## Supplementary File S1 for "The insertion of a mitochondrial selfish element into the nuclear genome and its consequences": um.contig (part 13 of 21)

```
CAAAGCTGCTGTCGGCACGCTTGAGGGTGTCAGAAGCGCGCTCGGAAACGGTTTGGAAGA
AGTCGGTGCGTTCAGCATTGATACCATCCTTTAGATGGAGATGGTTGAGCTGCATCAGAT
AGTCGTGTTTTTGCTGCTGAGTGGGCAAGTTGGCGAGGCGTTGAGCAAGCTCCGAGAACC
AAGCGCCAAGGAAACAGGCAATCTGAAGGTTACACTTATCCTTGTGGGTCTTCTGAGCCT
CTTCGAAAAAGGAACGAACACCACGGTCAGGAAGGGGATAAGCTTTCTTGGCCGGTCCCT
CGTCGCTAGTTGGTCCAATGCAGACATAGAGAAGAGGAGTTCGATGCCTACATTCGTATA
CCATGCGCGACTTGCCGGTGCCGCTTGACTGGAAGATGGTAGTGCCTCGGTGGTAAGGGA
GATTGCAGCTATATTGATAACCCTTGCTGTACTTCTGATCCTCTTCAGTGATTAACTGGA
GGAAGCGGTCTGGCGCAGTACCGTGATAGGTACGGCCAAATTCGGCTGATAAACGAACGT
TGGGACCAGAACCTTGTGGGCCTAGCGTAGGTATGGGCAAGGAATGTGCAACGTGAACAA
GCACGAGCGACAGTGCCTCGTCAACATCACTGTAGGAGGCGATTTTGGCGGCGAGATCCC
AGTAAACGTTGCTGACCTCCATTTCTAGGCACAATTTGTCTGTCATACTCTTGAACTCAG
GTATGATGTCCTTTAACTCGGTCTGCGATGCCCAAATGTAATCA
>chr10 1 - 692355
CCAAGGAGCTTGGTATTAGGCTGCTCTACTTTCTGGCGATCAAGTGTGGATGTGCGCGAC
ATCCATGATTATAAGGGTCCCAAGCCGAATGCATCCCCGGCCAAATGCGGGGGATAACGG
CATCTGATTAGTTGCACCATGATGGAAGAGGACGGAGGGTACAAATGCTGCTCAGCTATC
GTGATTATTCACGATTGGATCGTCTCAGAAATGCGCCACCTCGTGCCTCGAAAAATGACT
CTTCCACGACGGTGATTTACCTAAGTTAGTGGTTGACACGGGATCATCTCGCGTCGCATA
CATACGCAAAAGTTCGCCTTCGTGATTTACAATTGGGCTTTTTCGCCTATCGAAGCTACC
AAAGCTTGGATTGAGTCACCTTCGACTGCCAACGTTAAGATCACCCTACGAGCGTGGTCG
AGCACGAGTGACAGCCAAAGGACACTTGCGAGTGGCCATCCACGATCGTGGCACAACTTT
CGAGCCTTTGTTTGTTTTCCTCGTTTTCCTCGTTTTCCTCGTTGGCGTCTAGCGTTTCGA
CCGCCAACACCATCACCATCATCACCACCACTACACCTATCTCCACCTCACATCGCTTGC
GTATTACAATCGCGTATCATCGTCCTCACCTTGCACTATGACCAAGAAGCGTGACAAGAA
GCGCGCCCACACCGGAAGCGCCCGCGGTGAAACACCCCCTGTTGGGCCTCAAGCCGCCTC
AGCGCCACCGCCAGTTGGTCGTGAACAGTTGATTCTTAGCAATGCACCTTTTCATCCAGC
AACTGATTCCCCTCGCACCAAACAGTCCAAAGACTCGGTCGACAAGCTCAAGCATCTTTA
CACATGGAATGAACTGCAAATTTACCACCGCAGGCTTTGCAACCTGGATAAAATCCGATC
CGCCTATAACGCCACTCAATTCGTAGGTCATCTCGACCGGCTCTTCGTTGATGATTCATC
GACTGATTCCTCTAACACCAGCCTTGAGCCAACAGAGGTCGAGATGCACGCTGCGCGCTA
CATGACCTACGTTGCCTGGAAAGCAAAGAACCAAAGGGATCCACAGGACACCACGGTCCT
TGCTGGTTCAGCGCTTGCCATTGCTGTACCTGTGATCGAGAGCGCCTCGATGGCACCGCC
AAGCGAGAAGCCACTGACCGAACAGGCTCTGTTGAGCGTGCTTTTCGACCTTGGCACAAG
CACCGGATTCAAACAAGCGCCAGACGTCTTACTACCGCAAGTGAAGCATATTACGGGTCA
AGAGTGTCCTCGGCTGCGCATTTGGGGTGCGCTCGATTCGCACACTTACCCTGTCTGGAC
CTTTTCGAGCTCCGCCCAACCTTGGTGGACATTCTGTCGTCTAGCTCCGATTCCGCACCC
AACCCTGTCAACGCCATGAAAAATCTCCTGTCGAGTCGGTACAAGCCCTTTTGCACTCCA
TATCGGCCGTGGGCTGATCAAAACCGCTTTGAGACCAAAAATAACGGTCCAGCATGGACC
TAGGCTCAACGTGTCTGAACGTAGTCGAGTGAGCTCGATCCGCACCGTTCAACACCGTTC
TTCAGGTCCAAGGCGTAACCAGCACACTCGATTCAGTATCTCTTTCTGACTCCTTCTGAA
GCTCTCTCCTGTTTCGTTTTTCGTACGCAATTGCAATCTTGAATGTATTTGTTCGAACCT
TCCCCACCACACAACGGAGACCTCCAGCGCACGGCTCTGACTGGGTGAACACTACCGTCG
GTGTCACCAAGCTGCGATGTCTCGGCTTACTAACATGTTTGCTTTTCTCCTTGCCGCCAC
GTGCGCTTCAATCAGAATGATAGTTGCTATCCCCTTGAGAACAGTAGGTTCGCTACATCT
GGATTCAGACGCAAGATAACCGCGAATCCATTGCTCGATTTCATCCGCGGCAAGGCCAAA
CAGGTATACGTCTTGTGCGGCAGGGCGAGAGCGTCTGGACTAGCGAAGCTTGCCTCCCAC
TTTCATATGTCAGTGTTTTTCATGTATCTACTTGAGTTCTTCTCCTCGATCATCTTTCCC
ATCGTCGCTAGGCTGGCCCTCGCCTAGCGCTCGAAAATTCCCTCCCTGTACTCCATCCCT
GATGTCGCTCGCCCTTGCGCTCATCCAGCCCACCTTTTCCGGCTGACAGGTCTCGCCACA
GGCCCTCAGCCGAAATCAAAGCATCGTGCATTCAACCAGCGAGTGACGCTTAGCCGGGAT
ACAAAAAAGATAGTCCCCAGCTGTCACGCCTGGATGTCCTCTCGTACGAGAAACCTCGCA
CGTGACATCCGCCATGACTCATCCGAGTAGCTCGGCCATGAGTTACCTCGCACGTGACAT
CCAACGTACCTTCACCTTAGCCCGTGCACGTACTCGCAGGCTGGTTATCAGCTAGCTAGC
CCTTACGCTCCTATCTTGCAATCCACCATCATCGTTATCTATAAGTCATATTATGTACAA
GATTATACAATTGTGACACCAGCCAAGTCCAAGTGGTTGCATTTCGACGATTTTAATGAT
TTTCTTCCTCCCTGGACAATATTTAAATAAACAATAAGTTAAATTCAGAATCTCAATCAC
GAATAACTATCCACACGACTGGATTCCACTTGACTGACGTTATTGTAACTCTACAGTAAG
TTATATCAATTCGTTCTACGGAGACAGGTTGCTTATCCACTGACAGGCATGCACACGAGC
TTTTTGTTTTGTTTGGGTTATTTCTAAGGCAGCTTCCAAGTCGGAGATACAGTATATGCC
AGTGGCTGGCGTCGAAGAGCTGTAGTTGGGCGGCTTTTTGGATTAAAGTTAACAAGGAAT
GCGGGAGCGATTTCTTGCACATATCAGCATCCCCCGCGGTAAGTCTATGAAGCTGCCTGG
TGTCGGGCGTATCTTCTTGATTTATACGCTTTGCCTACTTCCAAGGTCTTCGGTAGCCTC
TTCTTATATGATTCGTTGTAGTATCCTGTAGGTGTGAAATGATCCCAGGTTTGCGACAAT
CTTGAGTTCAGAGGATCCCAATTGCTCGATCTAAGAGAAAATCTGTCCATCCGACGGGGC
GTTCGCATGGAGATGCATCATCAGCGTCTGCAAGAAGACATTTTTCAAGTGTGCAAACGT
AAGGCCCTCGATTGAAGTTGCTACAGCTTGACACATTTCGTCAGTGAACACGATGGCTAG
GGCAATTTGCACTTTTCTGCTTCGACAACTGACAGCAGAGCAGTCGTTCCTGCTCCGAAG
GGTTAATGAAGTGGAATTTGAGATGGAAGCGTGATGGCCAGTGGGTAATGCTGATGTCGC
ATCTTTCAATGGGATTTGTAGACCCTATGATGAGGATGCCAGTATCGTCTTTGTGGCGGT
CGACTTCATCGAGCAAGACCGATCGAACAGCATCCCGAAGCAAGCTGTCGAGATGTTCTA
AGATGAGTAATGCGGGTGAGACTGTGCGAGCTCTGGTGAAAATCTCACGAATGCTTCTTT
GATCAGTCTGACTTTGATGAGTTTCTAAGAGTTCTTCTACGTTATCAGACGGTTTTGTTA
TCAAAGGGAAAGCGAGACCAAGATCTAGGCAGAATCAAGAATTGAGATTCACATTCGTGA
TTGAGATGAATGCACGGCACCGTGTTGCTAAATTTGGCTGCGAAAATCGAAAATCGTCTG
AAACACTCACGACTGAGAGGACCTTTTTTGTTGCTGCGCGGCGGTACAATGTTGGCTTCC
ATCGCCGCTACTCGCGGAAACCTTGCTGCACGAGCGTTTACTGGCAGTGATTAGCTTCTG
TATGCACACAAACAAGTGTTGCCATTCGCCGATGAGAGTGCCATCAGGCAGCTTGCGAAG
CCCGATCACGCTTCCTTGGCCTCCTTGGCTTCTTTGCGAACGTCGAGCGTACCAGCTTGT
TGAACGCTGGTTTCGCTTGCGGGGTCTATCAACTGAATCGACACCTGATCGTTTTGGTCT
TCGGCTTCCATCTTTGAACGAAAGAATTCCCACTCTTCGACGACGGTGCCATCAGGCAGT
TTGCAAAAGCCGATCTGGTTTCCCTCGGCATCTTTACGGATTTCGAGCGTACCACCCTGT
TGGATGCAGAAAGTGCTTGCAGGATTTGCCATACCAACCATGCATGGGTCCGCATGCGTC
ATGATGAGTGCTGAATGAGACCAAGGCAGCGAGTGCGCAAGGGGGAGAGACAAAGACGAC
GGTAGATGTGGAGAGCTTCCAAAGAGCATTTGCTGGTTGCGAAAGGTTGTTGATGAAGTC
GGTTGTCGTCAACAAGCACGACAAACACGAATAAGCTTGCCGAGTCTGGTTTGTGGGGTG
GAAAACGTCGCAAAATTCACAACTTGCGAATCTGCCTTGTACAGTATTTATCTGTGGGTG
ATGGATGCGGCTGTGCAGGTAAACTCGTGTTGCTCACCCATGCTCCGAATTTGCCGCATC
CTTCGTTGCGCTTTGTATCGCGTCGTTTTTCCACACATTCCATGTGAACCCTGTTGTGGA
GGGCTACTTCCCCCCATTCTTGGTGCGCCACGCTTCCTGCGCTAGACCGAATCTGTAGTA
GCGAGCTTCTGATAGCGAGCCGGGTGACTAAGAACGAAAATGCTACGGCGGTGGCCTGCC
TTCGGTCAGCAAATGCCATTCTTTGACTCTTGCAATCCGATGCTGAATCGAAGCTTATTC
AAGGTAGAGAAAAACTACATCCGACAAGCGAAACGTGGAATGTGGGCGGAAGCCCTGTTC
GCTCTCGGTAAACCGATGCATAAAGTCAAACTTACACGTGCACGTGGCACACAGCCTCAA
GCAAACGGCAACTTACACACGGCACAGCACTCAAAGCTTAACCACTAACTTATACCAAAA
GGAGTCTAGACTTCCAATCGTGAATTGGACTTGGGCTGTAATCGTGAATTTTGAATCGTG
AATCGTGACTGTTCAACTACAGCCACATGGCACTGTGGCAATCACGAACGCTTATACAGT
TTTAGATCACCAACGAGTACAGTTTTAGATATCGCGCATTCGTGAATCACGCATTGATCA
CCTTGTGTGACTGGCTTGGAGTGGCACGGTCGTGCTTGAACAAGGACGCTCCGATTTAGC
TGTTACCACAGCTGTGTTCTCCCTTGTCTACCATGACTTGAGCAATCGACGATGACGAAA
CCAGTACACGGTATGACATGTGCATTGTCAAAATTCTGTTGAGAGAGGCTGCCAAGCTGA
ACAGCGGTCTTGACAGCGGTCTTGACAGTCGTGAGTTATCCGCTCTTGACTTGATCTTCC
CGAAGACATGCACGCGGCCGAGACGCTGTTTTGGAAAATTGTCAGCGTTTGTGTCAAAGA
GCATGATGTGACCAAGCACATGTGATTCGATCGCTCGTCTCGGCTACTCAGAAGGCAAGC
ATCACAAGGCAATTTGAATCACAGCCCGTTAACAAGGCATCGCAGCTGACAACTGCCACT
TGTGTGTGCCAGAGGATGCTCGAAAGACCCTCACCAGTTGGTTTGCGCAGGCACTCAACA
CAATGCAAGGATGCTCATAATGAAAGTCGGGGATTCGATGCCGACAAATACACTGCGGAC
TTAGAAGCAAGCAAGCACACTAGAAACGAGCACGTTTGCGGGTCGCCGCGCTTGGTCTCG
ATCCGGGGTGGGACGAGAAGGAAGAAAGTGGGTACGCTGATGCGCCATCGTGATTATCGC
CCTGACCTCGTTTAATTCTGGCGATCTGCTCGCGTCGCCGCTGCTGCTCTTCGCGTAGCG
CTTTGTTTCTGGATGGGCTAGTCTGTGAGCACGAAGGTGCGAGTGATGCAGGTGGTGGAG
TGATCTCGGGTTTTGTTTGTGAATCAGCGAGGTTGGGGTCGAAGATGCCTCGGGTCGTAC
CGAGCTGATCCTGCTCAGCTTTGGATATCGGTGGGCTTGGTTGTTGTTGTTGTAATGACG
ATGATGACCAAGACGAATCGCGCTGGACTGCGCCAAAAACAAGTAGGCTCTCTTGCTCCT
CACTTGTATCCGAATCGTCGTCCTCATTGACAGCGGCCGCTGGCGATTGCCTCTGCGGCT
GTAGTCTAGGTGGAGACAAAGCATGTTCAGAATTTGTCGTGTGAGCTCTTGAGGCAGAAG
CACGGGGCGCAGTAAGAGTACGGTCACCTTCATCCGAATTCAGCTCCTGGCTGAGACCAG
GCGATGCTGGCTGCTGCTGTCCGTCTAGATTTTTGTGCATTCCATTGCGGCTACTAGGCC
AAAGATGGGGTGACTGGAGCCCTGGTGGGCCAAAAAAAAGCATTTCCGTATCTCGATCGT
CATCGGATTCGACGCTTGCCGAGACGTTCATCATCGACGACGAAGGGGTTGGAATGGCTG
GCTTAGCATTGTGAGCGTGTGCGTGCGTCGAGAGTAGTTGCAGCGAACCGATCGGGAGGC
CCGCATTGGCCAAAGCTGAGCGTCGCAGGAGTTCAAGCGAGTCGCTGAAAAGGTGAGGGT
GCAGTTCGAGGTTCACATGTTGGTGGATGCTGTCAAGCTGGTGCTGTGTAGCTGAGTGAG
ATAAAACGGCTGCAAGTGCAAGAAGCGGGCGGACAAAGTGAGTAGATAACAAAGTAGCCA
AAGCTGCATGGTCGAGCGGGTCCAGATCAAAGGACGTCTTGAGCTCGCGGCGGATATCGT
CGGACTTTGATTTGACGCTGATGGAGAGAGACGAGGAGAAACGATTTGATTCGATACCGA
TGGAGATCTTGAGCGCGGTATCGAGCGCTGATGTTGGATCGAGTGCATGGTGAATGGCGT
CGATGAGGTGAGCGAGTCGAGCCGCGTCATCGGTCGAGGTTGCCACATCCTCTTGTGGCT
GATGAATGCGGGTACGACGTTCGAGGGTTCGAAGCGAGATGCCTTCGTAGAATGCAGTAC
ATGCGTCAGAGTCGAGCAAAAGAAGCCCAACCTCTTTGCGGAGCGGCGAGTAAGCGAGCT
TGTAGAGAAAGTGGGCGCTTTGCTCTTTCTCAACGCTTGCGCATAGTGGACGAAAAGCGA
AGCGAAGGAGACATCGATCGAGCTCATGCGACCACTCGACGAGGTTGACGTCGCCTACAT
TGCCTTCGACCATTCTATAGCGTTCGAGGGGGAGGAGCGTTTGAGGAGGCGAATGTCCTG
GCAATAGACGACTTCAGCGGATGCTTCTGTGCACCATAATGAACGAAGCAAAGTTGGTTG
ACTCGGAACCAGTGGTGTGTCCAGGACACGACTAATGCAACTTGAACAGTGAAAGGAATC
AATGTGTACGATCACCCGTCACAGGAGGACGTTGAACACGACAAGATGTGGGGAGGAACA
AGTCGATCGAACCGATGCAATCGGATGGGGAATCAGAGAATCGCCGATGTGAGGAGTAAA
AGTAGCGAACAGCCGAATCAAGCCTGCAGAGATGAGTCGATCCTGAAATGGCACCAATCA
AGATTCACGATGTGATTCGTAAATCGTGAATAATATTATAATAATAAAATCTGTGAATCT
TGCGCAGATAGCGCGCAAGAGGGAATCAAGTCACGAGTCGGGAGTATTCGTGAGTCGAAG
CTGCAACGCGTCGGGTTCACGTAAGTTATGTTGACTTTAGAACTGGAGCAGCACTCGAAG
AGTGTGTGGTATTTGTGATTTCGTGATTCGTGATTATTGCCACCACTGCTTCGCGTGCCG
CGTGCCGCGTGCGTAAAATTGGACAGTCTTGAGTCGTGAATAATTCGCGATTGGTAAGTG
TGCACTCGTGACTGTGACTTGCTCGGCTGTGACGTTCTAGGACGGCAATTCACAGATTTG
ATTTTGCGGATGCTTTCGTAGCCATCCACTCCCATCCAGCTCGATCCGGCTCGCTTTGCG
TCTCGACCGAGTACCACCATCTTTTTGGAAACTAACCACCTACTTTCCCCCCATCAACGC
CTTTTCTTCGCTTTTTTCGCATCGTCCTTGACAAGTCGACAGCGGAACGAATTGCTGGAA
AGCGGGTTGCGCCAAGATTCGCATAGCATTTACGATTCACGATTCGTGATTCCCGCCCGA
TTCACCGATTTCGCGCCTGCAGTCCGGAATTCGGAACGGTCAAGCTTTTGGCTCGCACGA
ATCATTCAGAAGTCAGCCCATATTCGTTCCTGACTGCCTCGAGCAGCAAAGTCGTTCAGC
AGAGCAGCCCAAAGCAGCCCAAAGCAGATATTACTGCCAACATCGTACCACTTGGCGCAC
CCTCGGCCATTGGCCACCGTTTATCTACGTCAGAATGGTCACAACAAGGTAGGTTTGATC
ACCTTTCATTTGGAGAGCGACCCTGTTGGGTTACCTTTCTTCATCAATTTTGCCGTCAGA
CACATTTCACCCTTGTTGCGTATCCTAACCGTCCTTCTGTTCACATCCGCATCTGCATTT
TTAGAGCTCAATCGCAGACACCGCGCAAGTCGAGAGGTCGAGTCTCGTTCCCCACCGACG
CTGACAGCAATTCACCCGCACCGGCGACACCCACGCCCGCTTCTCGCTCTACCTCGTCGC
GAAGCTCACCCACCAAGCGCACTTCGTCCTCTTCCACTTCCGCCCCTTCTTCACCTGCCG
TCCGCCGACGTAAATCTTCCGTCATGAGCCAAAAGTCGCTTTCCAAGGAACAGCTCGGGC
CCAAGACCAAGCACTACGAGTTTGCTGGCCCCTTTGGCGCCGCCTTTGTCTCGCTCACAG
TGCCCTTCTTCGCCTACTACCTCTACTTTGGCTGCTCCGAGAAGCTCGGCTGCGATCTCA
CGCTTCCCGTACAGAACCCCGATGCGCTCCGCTCCGTCTTTGTTCGGGGCGTCAAGGATA
GCCTCTTCGACACTACCGCCTGGGCTCTCTACGCTGCCTGGTATGCCTTCACCGTACTCG
CTTGGATCGTGCTTCCCGGCAAAGACTTTCAAGGCACCGAACTCCGCACTGGCCAGCGTC
TCCACTACAAGCTAAACGCCTTTGCTACCTTTGTCGTTGTCGTCGTTGCTTCGGTCGCCT
ATATCTTCCACAACGGTCCCGCGAGCTTCACCATCTTCTATCAACACTGGCCTGGCCTCG
TCTCTGCCGCCCTCTTCAACTCGTTTGCTCAGGCAGTCTACTGCTACCTTAGCTCCTTCG
GCCAAGGCAAGCTGCTCGCTCTTGGTGGTAACTCGGGCAACGTGCTGTACGACTGGTTCA
TCGGCCGTGAGCTCAACCCTCGCATCGGCAACTTTGACATCAAATCGTTCAACGAGCTTC
GACCCGGTCTGATTCTCTGGGCTCTCCTTGACATCAGCTGTGCGTGCCACCAGTATGTCC
AGCTGCACGGCCGCATCACCGATAGCATGGCGCTCGTCTGCGCCTTCCACCTCTGGTACG
TCGCTGATGCGCTTTTCATGGAGTCGTCCATCTTCTCCACCATGGACATCACCACCGATG
GCTTTGGTTTCATGCTCTCTGTTGGCGACTTGGTCTGGGTGCCCTTTGTCTACAGTCTCC
AGGCGCGCTACCTCGCCTTCCGCCCCGTCCGCCTCGGCATCGCCGGCACTGCTGCCATTA
TCGGCGTCAACCTCGTCGGATACTACATCTTCCGTGAAGCCAACTCGGAAAAGAACCAGT
TCCGCAACGGGACTAACCCCAAAAACCTGAAGTACATGACCACTTCGTCTGGACGAAAGC
TCCTGACTTCGGGTTGGTGGGGACGCTCGCGACATCCCAACTACCTCGGCGACTGGATTA
TGGCCTGGGCCTGGTCGCTCCCTTGCGGCTTTGCCACGCCCATCCCTTACTTCTACGTCG
CCTACTTTGCCGTTCTGCTTGTCCACCGACAGCTGAGGGATGACGAGGCGTGCCAGAAAA
AGTACGGAAAAGACTGGGACAAGTACTGCAAATTGGTTCGCAGCCGCATCATTCCTGGCA
TCTACTAGGCGCCGCTTTAGCTTCTTCAGGACACTTCTGCAGCGCTTGCGTTCCAATCAA
TCCATTTCGCCCACGTTATCTGCAGAACCGCTTGGCAAGTAAGGCTGCGGGGCGCGCGTT
TGCTTCGTCTCGCTGATACTTTGACGGCTTTGTTCTTCTTGCCACGACGGATGTCTGTGT
GGCCTACAGACGATCATTGCCCTGAGCGTGACCTATAGGCCTGTCTTTGCAAATTGTACT
AATTCTACATTGTACTAGAAAAACGAATCCCAGTCCTGAGTGTTTAGTGCTGCTGCATCG
CTACATTGAATCGAAGGCGTTCGTGCTGGCTCAGACTTGAAGCAGTATCACGACTGCACG
TTTTTGGCATAGAAAGTTGCCACATTCTTCGGTTCGGTCAATCTCTAGTGGCCGAGTTTC
TGGCAACAACTTGAACTCTTCCAAAGAAAGCCTGGGCTGTAGAAACCCAAAGCTATAAGC
TGCAGTCCGAAACGCCTTGTTGCAATCAAGAATCTTTCTACGCCAATCGTGAATCGTGAA
TGCTGCTGTGATGTTACAGTGATGAGTGGTGTTTACGTGCACAGTCGCTAACGCGCAGGT
GCAATTCAGGCGGGACGCTGTCACGCGTCAAAGCGGCCAACGTGTTGCATCCTTCAAACC
GATCTGGAAGCCCGATTTTACCCCATTCGTGATTTTTTCTCCGATCTGACAAGAGCGTGC
ACGGCCTCACGCTGACTGGAGAAAGAAAGGCTGGCGTATTCACGATTCCAACGCTTCTTC
CTGATGGATCTTGCCTTGGATCCACTCGTCGTGAATTAGGGCTAAAAGTTAGCTCCATCC
TCTCGTTGCGACTCGTCGCATAACCTCACGTAACAATGGTATACCAACGTATGGTATTGG
TCCTCTTGTTGGCGCTGACCACTTTGCTTTTGACAGTATGTGCTGGTCAAGACTTTCGCG
GCCAGATCCAACCCAATGCCGAGCTAGGTCACTTGCTCAACCTAGGTCCCAACACTCGAG
TCCTACTTCAGGCTATTCCGCCCGAGACATTCGTCGATTCATTTGAAGGGAACGGCGAGT
CTTCCGTCGATGCAGCGGCTGTCAACACCAGCGGGTTGCACAAGCTGGCAGCATTCGGCC
AGCAGCGCGACCGATCCACACTGGTTGCCGTCGATGGCAGTTTCATCTTCCGCGACCTCG
AGCCAGGTGCGTACACACTGGAGCTTGTCTCACGGACGCACACTTTCGAACAATATCGCA
TCGACATTCTCGATCCGGCGCTAGGCAAAGCACCTCAGATCCGCATCTTCACGCCGTAAG
TCATCTTGCATCATCAGCGCTAGCTTTTGCCAGCTCAACCAGAAGTGGAAAGTATGTACA
TTGCCAAGCACATGACTGACAGGCGCTCATTCGTGTTTTTGGATCGGCGCTTCATGCAAC
GCTTCCGTTCTCCGCTACAGTGGTACGTCGCTTGTCTCGATTCTATCCTCCAATCTGGTC
TTCCATCCGCTCATCATCCATGCGGTTAAGCGAATCGAGTACTACACCGAAGCCGCCCCC
TTAACCATTGGCTCGCTCATCGGCATGGGTGGACCGATGATGATTCTCGGTCTGGTTGGC
ATGGGCTTGGTCTTCCTCATGCCCAAGCTCTCGGCCACCTTGGATCCCGAAGCTCAAAAG
GAGCTCGCCGACTCGCAGAAGCGCATCCAAAAACGCATCGCTGCCGTTCAGGCGGGCGAT
GTGTCAAGCCTGCTCTACAATGAAGATCATCTCAAGAAGGGCCAGGAACGAGAAAGGATA
GCAAATCAAGCACGCGCCGAGCGCAATGTCGGCCGTTCCGATTAGTTCTGAGCCTAGCAT
CTGTCTGTATCGCATCACATCTGCTTAGCATCTAAACCATGGGCAACTGTATTCCGCCTC
CGTTTGCGTCTGATTGCGCTGGCTGCAAAGAGCCAACGAGGCTTTGAGACTGCGTGTTGC
CTGCGAGCAGGTATCTCAACGCAAAAATCGCATGTTCTCGCATATCTGAGAGGACGAAAT
ATCAAACGTAGAGGTCAGTTGTCAATTTTGTAGACCCGATGCAAACGCAGCGCGGACCTG
ACGTCCACTTACAGGGGTTGCGCTCGTCCAGAACCGTCATGTTGAGAACGTGAAACAGTC
CGCCTCTCACGCGTGTGCGGTCTTGGACGTGCCGAATCTGCTGCATGGTCAATGCATAGT
CTGATGTGCGAGCCCCTTCATCGCTGGTATGGGAGAGCTCGGCATTTAGCTGTGCGGCCT
GCTTTGGCGTGTAGACAAGCGAACCGAGAACTCGCACAATGTCGCGCTTCAGATGATCAA
AGCCATAGCCAGGTTGAGTGCCTTTGGATTCGTGCGCGGCTCGGCCGGTAGATGACAGCG
CATGGCCGCGAGGTAACGGACGATCTTGGCTTCCGTCACCAGGGGCCGCTGTGCCAGTCT
TTGAATCAAAAGTCGCGTCTCGAGGTCGAAAAGGCGATAGTGCAGGCGCGTATTGATGTG
TCTGATCCAAAAGTGCTACCAGCTCGTCAATAAAAGCGTCATTGCCACGCATGTCGGAAA
GCAGTGCGCGCGAGAGATCAACAAAGCTGTACGTCTGTGGCTTGGATGGCTCGTCGACCG
AGGACATCACAATACTCCATCCGTCAGCAGCCATGCTGATGGACAAGAGGCTCTGGAGTA
GCAAGAGCAGACCGTGGTGCACGCCGATGAGCCTCCGATCCTGCGGCTGCTGATCCGCCG
ACACGCCATCCTTGGCTATGCCACCCGCCATTGCGCTGCGAGCAAATCGAGAAAGGTAGA
TAAAAGCATCGATGAGCCCAGCCAGGCCAGCGAGTCTTAGTGCTCTATCCTCGGCAGAGC
CTCTGCGCGGTGGAGCGCCTACAAGCTCAAACACCCATGGACTGGCAGTCCCATCTGTCG
AGATGGACGGCGGCTTAACTGCTGATTTCTGCTGTAGATGGAGCCAGCTGTCGAGCAGTT
TGAGTAACGTGAGTTGTGAACTCGAGATCATCGGAAGATCGGCTTCTGATGCATCGCACG
ATGACGATGAAAGCTCTGCTACAGGCGCAAGGGCTGAAATGAGAAAAGAGCTGCAGCCTC
GCTCAAACAACGTTGCAAAGACCGTGTAGACAAAGCCAAGCGACTCTTCGAGTCCTTCAT
TGTCTGAGCCTGACTCGTAACCTTGATCGAAACCGGCTTGAGTTTCTGATGCAGTCCGTA
GCATGATGCTCTCTGAGATTCCGAGCAGCGATTCGAGGAGCTCTTGACCTGCAGGAGTCG
TACATAATTGATGGCAACGCTCATCAGCATCGGCGATCCAATCTTGCGTTCGCAGGAAGT
TGATCAGGAGAATTTGCGCAGCGCTCTGTGTAGCCGTGTCAGGCGAAGATAGCAACTTGA
GGAGCAGTTTGTCTTGACTTGTTTCGCAAATGACGATGCGAGGCCACATTTGACGCTGAA
CGTTGCGATTTGCGGTGATCAAGTTGGAAAGCATCTGAGCCGCTGATCGAGACAGAAGCG
TTGCTTCAGGATCGTTCAAGGTGTGAAAGCGCGTGATGTTCTCCAAGAAAGGAGCGACAA
GGTCGAACCGATGGCATAGAAAGTCCTGAGCATCAGGACAAGCTGCCATGGCGTTGCGGC
TGATCCGTATCAACATTGTGGCGATATGACACGCACGCTGGTAGGCATTTTGTTCCGCAT
CTTGCTCCTGGGCGCGCATTGACGGCTGATGATTCTGCAGAGCGTCTTTTTTGTGTTCTT
TGGGGCAAGGGCGATCGTTCTGAATCTGTTGGAATACAGGAAAGAATGCGTCGAGGGCAT
TTAACACAGAAGAAAAGGACGTCGAGTCCACAAAAGGCTGTCGCAAAGATGCATCCCGGG
CCAATTGCTGACTCAACAGCGTCAAATGCGCTTCGAGATGCGTATAGGTTTCAAGCTCGC
TTGCGACCAACGCGGCGGATGGGGAGTGAGCAGCCGACGCGGCCTTGTACTGCTCGAGCA
GCTGGAGCCAAGGCGCTGCGTCGACAGCATCTGCGGCTCGATCCATTGCTCAATGCCCCA
AAGATGGATTGTCAGGCGGTCTTCAACCAGAAGTGGTTCCGCAGGTGGTCAGGAATGATG
CACTTGGATCAGATGAAGCTCTTCTGGTACTAACACCAAGTTGTCAAAAGCCGCAAGGGC
CATGGAAGAAAAAAGGTAAGTGACGAGTGGAGAAATCACGAATCATGAATCACGAATCAC
TTGCCAGAATAATTAGGGGGAAAAACCCGTGATGGTTCTCGGCAGTTTTGATGAAGGGAA
GAAAATGGTGAAAAGATCGCTTAGATTTTCTGGACTCGAGACTACATACAAAGTGAGCAT
ATTTATGTCTTTATGAACTGCTCGTCCTGCGACTCGGGACATCCATCTCCTCTTTCCTTC
CCGTCTTCGCTCTGTGCGGGACGTGGCTTGTGTGCCTTTCGGTGGTAGGCTCTTGCAGAG
TAGGCGAGGGCTATCTCATCTCTGCTCACGTTTAGTTGAGTAACCCCGGTTAATCGCGGT
TGAGTAACCCTGGGTAATCGCACGCAATTTCCGTTTGATCGCGCAGGGACTATGCCGAAA
TGGTCTTGGTCGACCATTGTATCTTCAACTGAATCACGAACCGCAGATCGGAATTCGGAC
TCCTGCGTGCAACACACGTGACACACACGGCAAAAATTTGTACGCTGTTAAATTGGATTG
ACATACTTTCTACCGTCACCTTTACTTGAAGCTACTTGAAGCTTAACCATTATACCAAAA
GGGTGTCTAGACAACCAATCGGATTGTATTCTTCAACTCCTTCCGCGTCCACGTTCGTGT
TCGCTGTTTGTAAATTAGAGCAACAAGCGGCCTCTCAACCTTTCAACTGGGGGTCGCTAG
AATCATCCACAGTCTCAAACGCCAACAGGATTGCTCCACAGTCGTGAGTACGTACAGCGT
CTCAACGATCTACCTCGCATCTGAGCAAAACTTGCGACATTTCGTTGCGATCTGTGCGTC
AGACAGATGCCTTTAAAGATGTACCTGTCAAGTAGAGGTGCACAAGCAATCAAATACAAG
AGAGGATTGGCTGACAGCAGGACCACACACTTCAAGGAGCAGCAAGCCATCCAAAAGTAT
CAAAGAAAAAGAAAAGAGAGGATTGTTATAAATGGGCGACTAAAACAATGCTACAACAGA
AGAGCAGAAGCGGCCATCGAACAATCTTCGATCGTCCACGAAGAGGGAGGCCACACGATG
TTGCGGCAGCGAACAAAAACAGAACTGTGACAAGCTGAGGACAGGGGCGCAGCGCCAAGC
TCGAAGCTTTCATCGCCTACTGCGGGGCAGAGTGCGAGTGCATACTAGGCTACAGGATCG
GGTTTGATGCTTAGCACTTGCCGCTCTTGCAGTAAGCCGAAGAGTCGGTGATGTAGGTGG
GGTCCTGCTGACCACCGTAGTTAATGGCCTTGTTCTTGCCGGAGCAAGCCTTGTACAGAG
CACAGGTGAGGTTGCCCTTGATGTACTTGGACCTGGCAGAGGGAGGCAGATCGTTGACAT
CTTCAGGCTTCTCGGCGTTGTCCTGGTACAGGTTGACGAAAGCACAGCCGGCGGTCTGTT
CGCAAGCCTGCAGACACTTGTCCAGCGAGTCAGTGAGGATGTAGGTCAGGTAGTTATCGT
TGTCAATGGTGGCAGCACCGACAGTCTTTCCCTGGTAGACACCACTGGTAGCCACAGTCT
GGTAGTTGTTGTAGACTTGCTGGTACTTGCCCTTGCAGATGGGATGGTTGTTGTTGTCGT
CGGGGTTCGGCTTGGGAGGGTTACCGTGCTTGCAGTAGGGCTTCCACCAGTTCCAGATGT
GCCTGCACTTGGCCTTGTCTCCTCCGTCCCAGTCAGGAATGCCCCAATCGGGGCAACCCC
AGTTGAAGGAGGGAAGCGAGGAGTGCTTCCAGGGAGCGATACGGGACCAAAGAGCGAGCT
TGTACTCGAAAATCCTGTGAAGGATACCGAAAGTACGGGCTTCGAGAACCTCGCGGCTCT
CGACCGGGGAGGCAGTAGCGTAGTGAGCAGCACCGATGGCGGCTACGAAAGCAACGTTCT
TGATCTGAACCATTGTGATGATGGTTGGATAAGGATGAGGAGGCACTTGCGTGGAGAGAA
AGGAGGAGCTTGGAGGCAAAGGCAAGAGAAAGTGATCTGATGGATGAGAAAAGGGGGGAG
GAAATGGCGCAAAGTCGTCTGGTCTTATAGACGTAGCCCTCCCTGAAGTAACCCAATCTC
AAGGGACGGTTGTCATAATACAGTTCTCATCATCTCTTGCTGTTCCACACAGCATGGGAA
GAAGGGGGCCAACTATCGTTCTGGGGCTTGGCAGCATTGCAATTCTACAGCAATCGCAGA
GATGTTCGACCGTGCCGCGAAACGTACAGCCATTGCTCGTCAGCAGCAGGCTTTCCTGAA
CAGCAACATCAGGCAACACAACGACGGTCTAGGCCACTCTCAACCTCGTCGGGAGATTCG
CCGCTGGGAATCTCAGGACTTGGCTGAAGCTGAATGCATGCTCGGGAAAGCATGCTCTGA
CGAGGACCTTTGCGGTCACACCTACAATGAAGCGATGTCTCAATAACAATCAGACGAGCC
CTCATACTAGAGCTATCCATTCCCGGCTGACTGCACCATGACGGCAAGACACTCGATCTT
TTGCTGTACGTACTATGTGCAAGCGCCACACGCAGCAAATAGTGGCATTCGCACAGGGGG
AATCGAGAATCAGTGGGAAAGTTTCGTCGGCGTATCACGCCCAAGCTGCAGGTAGGCGAA
TCGAGACGAAGGAGGGCGCTGACTGATACACACTTGTCTGTAAAAGGCGCTGAAGGTACT
GATGCACTCTTCAGCCACTTGGATTTCTTTCAGTGTCACAGGACATTGGATGAACGCCTA
TTCAAAGGCCCGTGCCTGGTGTACCATGTACGTACCCAGACGATATTCGTAAACCGAAAG
GCGCCTGCATCAGAACGGACGTGTGACGTCTGAAACCCGGGTCTAAATCGTCCAAGCGTT
TGCATGACTTTGTCGGACATGCGGTATGCATCGCGTCGACTAAAATCCCCCACTCCAGAC
CTTTGACATGCAGTCGATGACGATGAAGTTTACACTATTGATAGATCCTCTTTTTTCTCT
CCCCCGCCTTTCGTCCAAGAAATCAAGGTTCAACAACACAGAATTGAGCAGTCTCAAAAT
CATCAATCATCCTGAACAGAAAACAATATTCACGATTGCTGCACCCGTTTATCTTCATTT
CCCATCAGACGCTCGAACGTGCAACATATGTAAGACATTGTGATGTACAAGGAACTATAC
AGTGCATACCCACTTCGATTTACACTCTGAAAGAGAGCACAGTTCTGTGGGCTGCGGTAA
GTGCATACACTTGTGATAAGTCTTCTGCTTTTGAAAATAAATCTCAAATGGTCTTCGAAA
ATGAAGAGACCTGCGGTAGGATGTTCAGACAGACAGCACTGTAATGTGCATGTACCTGAG
ATTCTTGGTGCTTACCGGCTTAAGGCCATGATGATCGAAGCGAGCTCTCGTCGGCCAAAA
ACTCGCTAATATACAGCCACTTGAGATGAACATGGAGTTAGCTCGGTCTTGGCGATACTA
TTCTTCGGGGCGAACTGACACGGGCGCCCCCACGGAGAAGGCTGCTCCATTAGTTTGCTC
GTTATACAGCTTGAATTTAGATGAGAAAGTGATCCAAAGCCTTTAGCCCACACTTTCAAG
AGGGCGTTATGTCAGTTTTGGATCTCTCTCTCTCTCTCGTATGAGGTGTTAATTGCACAA
ATGGTCTGGGCTTTGAGGTGAGTCTGGACAGTGGCTTGACTTGTGACCTACGGCCCCAAA
CCAGGCCTTTACGCCGAGCGTAGAGAAAAGGCTTGTTTCATTTGCGAAACAACTAACTCT
TCGATGCGCTGCTCGAACTCGCCCTTGAGCAGCGTGGCGCACATACCTGGCGTTCCAAAC
ACACAGGTTTCGAAGGCTCAGATTATCAGCCACAACAGTGTGCTTCATCTGTGCGTTTCG
ATAAGGTGGTAAACCCTAAGCTGTCACAAAATGATCGGCTAACGAATCGTGAATAGGTGA
AACGGAACGATTACGAGACTGCAAACAGATTATTCCTCGTAAAAATGCACGAAGCGGGAG
GCGGGCTTGGCCGGGCACCCGTGAAACGACCCAAAGTGAAACGGAATTATTTGCTAGTAA
GTTGAGCGAACATTTTCGAAATCTAGAATAATCACGAATCAAGAATGGTCGATGCAAGTG
GCACCTTCTTCCATAAATCGTTTTGAGACCCGTCACCAGACCAATCACGAATATACAGTA
CGAGAGTTTTACCCACACACAGGCTCGCTGCTCGCTTCAACATCGTTCACCCTTCTCAGG
GTTCTTCGGATACTTTCATTGGTTGATCGAACAAAGTCTTGACGGCCTGTGCAATAGGTC
GCAATTTGCCGCAGACAAAGTTTCAAATGTAAGATTCCCGAGTCACGGATATCCGAAGCA
AGAAGAGGTAGTTTATAGCAATAAAGCGACGGTCATGACGACTATATGAACGCTAACATC
TGTAGCTAGGCTGCTTAGGTGAACTTTGATGCTTCCCAGCATGTTGACAATCAGCGGCAT
GAAAAATCTACACAACATTCAGTTAGATCGAGAAGTAATAGGCTGACAAGTGTGTACATG
GACTACTGCATCTACCATCACTCCGTCGGATATGTGGCTGCTGCACGATTTGAAGCGCCA
TTGTTCGGCGACGGGTGCCAAACTGAAACTTACATGTTGGGGCGGAGGGCCGGCAAAGTG
GATTAGTTAGTAGGCAGGTGGGGTGTCGATCATTTTAGAAACAGAAGAGGGCGGAACTGC
ACTTGTGACTGCAGCAAAGACAGCCGTACCGAGTTGCGGCAGCTTGTGTCTGCTCGCTCC
ATCTACATGTAAGACATCCTCACGTCTCCACAGCCAACTTGCATAAATGATTAAATAAGT
GCGTCAATCTGAGGAGTTTTTCACCGAAGCGGCGTGAACATGTTCCGCCACCCAAATATG
CAATTTCCAAATTCAATACCGAGTTTCAAGCTTTCCGAAAAGAGCCGTCGATTGATCCAA
AGTAAAGACAGGAAAGAAACCCAGAATCTGGGATTTGTTTGCAAGACAATCACTCGCCGT
TGCGAGCGCGCTCGATGTTGATGGACTGCAACTTTGCGGATTACGGAGCCGCGCTGCCAA
CTTCCCACGCTTCTCATGCAAGAATCAACGCCCTCCCATCGTCAACGCCAATGAGCTATT
ATTATGAACCTCGGAAGACTAGACCATCCAAAATTGGGGTTCTGACATTTCCTAGTCGTT
CTAACTAGTGCAAGCATCGGTTTGAGATCGAGCTTCGAATTCAGATTGTTCGGTATGTTT
CGCTGCTCTTTCTTTGGCGTCTCGACTATTGTCGTGACTTTTGGGAGCGAGTTTATCCAA
TTTGCAATTTGCACTAGAATTTTTTTCGCTTTTTGTTCTTTCATTTTCCAACGAATGCTT
TGCGCGCTTTACGGATTGAAGACCTACAGTACTTGGTGGAAGCACGTTCAAGTTGTGAGT
TGTGATCAGGATGGCTCAATCTGCCTCGGGTCATGAAAAAGGGCACTTCAGGCTTCCAGA
CTCAGCCGAATCGTAAACTGGCGATTTCGCGGTTGACATTGATGGCGATCTGACTACTCA
GTAGAAATTTATTTTGTAGCACGAGATTGCGGGCAGAGTGGAAAATCTATGCTGATATGA
CGGATGAAAGCTGGAAACGAGGGTGGGTGTACACGACTTTGGAACTGGCTACTTTTCTAC
GACAGTGACGATCTGACCATTAGTGAGGGGCGAAACATCGACCAAGACAAGCCTCCGCCA
TTGCATCGGAAGAAGAATCCTTCGGAGGCGGTGTAGACTATACCGAGCATATGAGAGTAA
AAGAATGTGTCCTACATAGGGCAAGAAAGGCTTGTGGCAAATTCGGTAAGCGAAAAAGAG
AAGAGTAACTTGGATCACTAGAAAGAGAAACGGAGGAGCGCTGGGTTGAGTGCGATAGGA
TAGAGAATGTGCAGGATGGCAAGAAGAAGGACGGGCCAGTAGACGAAAAAGCCCTGGATC
TGCCATTCGAGTGGAAGAACATGTGGCAATTGAAACACGATGACAGCTGCGATGGTTACG
GTGGAAAGCAACAGAACTCTCCAGAACCTCTTGAAGATGAGAGGAACCTCGATGAAGAAA
TTGCTGTCCTCCAAGTCCTTGATAGTAGCACCCCAGCTCATGTTGATACCGACAGGGTGA
GCCAAAAGAGCAGTCAAGACGTGATACGAGAGGCCACCGAAGAAGATAAACATGTAAGGG
ATCCATATGATGTGTTCCTTGATGAGGTTGAAGAGTCCATCGACCTTGGCACGGTATCTT
GCAAGAATCTGCGAGACGTTTCCGCCTGCGGTGAATACTACAATCACGGCGACCCAAACC
TGGAACGGAGGCAGGAAAGCCGGGAGCAACACAGGATAGAACCATCCTTGAGTTAGGTAG
AGCGCAATAGCCAGAGGGTAAGCGCAGGCGATGGCGTAGTAGGAGAAGATGTACGAGCAC
GCCGAAAATTTGTAGTGGATGGGCGCGTTGCTGCGCAAAAACGTGCGGAAGAGCTTTGTC
AAAGGCCCTCGGTATGGCCACTGCCAGATGGGATTGAAGACAAGCTCAGAGCAGCCGAAT
GCGTACTTTTGCCACCTGTTGAGCTCGTCATCGCAGGTAAGCGACACGCCCTCTTCGAAA
CCATTGTTCGAGTAGGTGGCCCATCGGCTGATGTAGCCGCTCATAAGTAGACGCAGCGCC
ATGTCAAAGTCCTCGGACACGTGCGTTTCGGACCAGATCTTTCGGACACCGTCTTCGGGG
TCGACGAACGATGCCTCCTGCATTGCCGACCATCGTAAAAAGGCATTGTGACCCATAAAC
GGAGCAAGGTCTCCGGCGGCGACAGTTGACGAGATTGCAAAGTTGACAAGGCGGGTGAAA
AAGCTGATGCCGAGCTCGAAGTAGCTGTCCGTGACAATCATGACACCAGAGCAATGCTGC
AATACACCGACATCGGGGCACTGCACCATCTCGGAAGCAGCGTCCAGAAGGCAATCTTCG
GGAACTCGCGTGTCAGAGTCGATGAGAAGCACCAGATCACCGATTCGGACGTTGCCGCTT
GCCTGTGCTAGAGGATGAAGCTTTGGGAGACATCGCTCCAGACAGTGATAGTAAAGGTTG
GTCTCATCGGCTTCAGTCCACAATGCAAGTGCTTCGGGCGCCTGGGGTCGATTTTCAGAC
ATCATCTGCTCGATTGCCAAAGAAAGGTGGCAGGTAAAGTTGAGGTTCGAAGCCTTTTTG
AAGCGACCTTTTCGAAGATACCCGTCCTTGCCGTGCGCGGGTCGAGCTACCCAGCCGATG
TTGTTCATCTCATAGTAATCCTGACGAGCGACCTGTTGCTCTTTGGGGAGAAGCTGCATA
CCGTCCTCGGAAACAATGATCGATGCCGTACCTCCTTGGAGCTCGTAGGTACTGATGGCT
TTCTTGACCGACTCGATCGTAGGAATGAGAACACCTTCCATCGACTCCTTGTACACCGGC
ATCTGGATGGTGATATGCGGCAACTGACCGGTGATTCTATTCGGGGGCTTACCAGAATAG
TAACGGGAGTTCTGGTGGAGTTGACGGATGGGTCCGAGGGTTTGAAAGATGACGCCGACG
ACGTTGTCACAAAAGAAAAGGATGACGGGAAACAGAAGTAGGGTGGTTGCAGCCAAGCCC
ATGCGTGCCCACTGTCCATCGATGAGAGAGTATTGGAAGAGCCTTGAAATGAAAAGGAAG
CACAAGACTACATCAAGGCCAACAGCCAATCCATGTTGGAGCGCTGCTTGGTAATTCGCT
TTTCTCTCCTCGAAAACGGACTGTTGTTGCTTCTCTGGATCACTTGCGTAAGTGTGGGCC
CATCCTGGCGTTGTAGGAGAGCCGGAGTTTACCGGCGAGTCATCGGCAGCGCGAGACTCT
GAGAATGGATTCGAGTGAGCAACCGAGGGGTTTCCGGAAGCCGCACCATAGATCGGGGTG
CCGTGGCCGTTGGACGACATTGAGCGGATACGTGCTTGGCTTTGGTTGAACTGACTCATA
GAACTGTCGACGAGGCTTGGAGTGCTCGAAGAAGCGGGCAAATTCGTAGTGTTGTTCTTG
ACAGAGCTGTGCCAAACGAACTTGATCATCTTTTCTTCAAGTTCCTGGGCTCTCTCTTCG
AGCTGCTCGACGTGGTCGCACCAAATCACAACTGTGCCTTCTCGACGGATGAAACAGGCA
TTTTGAGCTTTTCGTGCACCGGCGAGCTGTTCCATGGTTTCGACCACCTGAATGTGTTGA
GATGGAGTGATGGGAATTTGTTCCGTTCCAGGAGCAAGTCGGGTGCAGATGGCCGCAACG
ACAGGAGACGTGACGGTGATAGCAGCCTCGCAATTGAGGATGGCAACCGCGCGACAGAAT
GTGGTAAGCCGTTCGTCTTCCGCGGGGCAGACAACATACTGCCCCTTGGCAAAACGAATG
GTAACGCCGCTTGGAACGTCCGGGCTCTCTGAGAAGAAGCTTCGTCGGTTGCACGACTTC
CAGAGATGAGCTGCCATTACTTGGTAGCCATCGCGCGCGTCGATCCAATTTTCATCGACC
GACGCTTTCTCCAGGTACTCTGAATTGAGCGATTGAGCGTATTCGTTGAGCTGACCTGGT
TGTGGCTCCATCATTGGAGGCTGCGATCCAGGTGAGATCGATGAGCTCCTGGGAGGAAGG
TGCTCCGCCTTCTTGTTGAAGAATCCGAGCATCTTTGTAATCTAGAAGGGGTCGACGACG
GCAGATCGCACGAGCGGCAGGCTACTAAATTTGGCTGCGCGCCTACGAACTGATTGAGTC
GAGTGGTGCTGAGATGTACGGATGGTGCGAGCTTGTTCCACTGATCTTGAGAAGCTCTTT
TGTAACTGTGAAAGAAAGGAGGAGAGGATGATAGTTGAAGAGGCAGGACCGAAGGGTTGA
TGGGAAGGGAGTCGCTAGCCTTTAAAGGTCCTGCAGCACCGTACACTAACGGATGGTTCG
TGGCCATACGGGACAGGGTGCGACCGATCCGAACGCGGCTAGCACGGCGAAAGCTTGAGG
AACTCAGAAGATTTCGACTACCCAGTTAGCAGAGCAACTCTCAAGACAGGTTTCAATGAC
TTTGTCGCAAACGCCATTGCACTACAAGCAACGCCGACAGTCAAAAGTGAGCCGAACATG
CTGGCTCGCAAGTTGACTTTCAAAGAGGTTCAACTTCTCAAGATTCAGGCTTTCCCAGCT
TGAGACGGACTAAGGAATTCACCTTCGCTTTTTGCGACGTGCGACGGACATAGCAATGGG
TGTCTCACAGGGCAGACCAGAATTCATCGATAGAAAAACTAAAAATAATAAAATAAATAA
AATAAACTACAACAACATAGCTAAATGGACACCCTTACTTCATGCTTCTCAGTAGCAAAG
TTTGATCCGCTCTACCTTGTGCTGTTGGCAGCCAGTTGTGTTTCATCTCCAGATGAGGAA
AAAGGCGTTCAAAAACGTTGTTGTCCCGGAAAGAGTCTCGTTTCGATTCAAGAGCGAAGC
GATTATGCCTCTCCTGTGAGGAGGCCGAAGATGATCTCTCCAAGGCACGATCCATGAGAC
CGAGCTGGTCAGAGCCGTGTAGCTGATCTGTAACAGCTCCTTCTTCCATTGAGGTTGGTA
CAAGACGATACTAAGACTGGAGAACCATGGGTCGAGCCTTGCACATCGATTATGCACGAG
CAGCCTCTGCGATCCGTCGCAACAAATTTTCCTTACGGTGAACAAGGCTTCAGGGGCTGT
ATGGTGCCTGTGTCTACAAACTTGACATAGCCAAGCTCTATGTCTGGCAATCTGCTGTCG
ATGTGTAGGAGAGACTTGTCGGCGGCTGTATAACGCCAAGTCTTCCTGTGGAAAACGAGA
AAAACCCAGGGTCCGGAAAACGCCTTGACGCAGTTGGGACCCGTGTTACACAATCAAGAG
ATGAAAGGCGTTGGAAGTGTTTGAATTCTAGCAAACACCACGATGCACAGACAACATTTC
GTTCAGCCATTCACGATTTACTGTATTTATTTATTCAAGGGTCTAAGACAATTTTACATT
TTGGTCTACCACGACCTAAGCGAGGCGCCTGCGCCGTCCGCAGACCGCTATTTGATCTCA
AATCACGCCCGCAGTGGCGCGCTTGTTTGCATGCGATAAACTGGTTGCGGTGGGCTGCGC
CTGCGCGTGCGCGTGCGCGGGCGGTGACAGTAAGCAAAATTTGTGCACAAGCGAGGCGAT
GCAAGATGCCGCAGATCGACGTACAGTACGTTCTGGTCGGCGTTAAAATGAGAAAAACGG
TGGCAAGTTTAGATCCAAAAACCGACACCCGTTCCAACCGAGGCGCGAGGCGCTGGATGC
CGCTGCGCTTGGCCTACACTAAGGCCTACCGCGCTGGATATTCTCAACCACCCGCTGCAG
TTGAATCTAGCCCTACGCCTCAGCTTACTCATCTTGTCTACCTTGTGCTATCGTCAAGGC
CGCGAAGCGCTTTGCGGCCACGCGAGTGTCGACGGGTGAGTCGTCTTAATGGATTGTGCG
CGCTAAGCAACTCAAAGCAATTGGTCAGCAGATCGACACAGCGCATCAAAGATTCACGAT
TGTAGCGTTAAGATTTTTCGGAGCTAGCTACTGTAGAGTGTCAACGCTGTTGCGACCGTA
CAAGTGTGGCGCTTGTCGCAGATGACTGGATCGTCGTTGCTTGACAGCTGCTAGGTTTGA
GGGGGGACTCTCGATGTCTTGAGGGCCCAGAAACTCCGCGCAGACGAGCTGAGACGAGTG
GCTAGCCGAGATTTGTGCTTCAAAAAAGCAGAAGAAAACGATTCGTGATTACGAATGCCG
CACGACTGTGGGCGTTGGAGTGTTGGTGTGAGATCGAGATATTTAGAAATTGGTATGGAC
CATCGTCATGGCTGATTGGGAGGCGACCTTGCCATCATCACCGCAGCTTTGGTGGACTGC
GGCCCAGCAGGTTGAACAACATGATGAGGTCAAGACGAAACCCGTTCATGCAAACTTCAT
CTTGTGTAACAACATGAGCCCACAAAGTCACGGTGAAGCTCCTCTAAGCTAGCAGACGAC
TTAAACAAAAAAATCATATGAGAAGCAGAGTAAGTACAGTGCGAGAAAGCCCACCCTGTG
TCCTTGCTGCGGACCACTTTATTGGCTCACAATGCCTTGAGCTGTCCGCACAGCCGCAAA
ATGTTCCTGCAGCACATTGTTCGCGAGTGATTGACCTGCTTGCCCAGGCGTTGCCATTGG
GTAAGAGGATAAACGGGTAAGGGGTCTAATCCGGCCCGCTTTATGTATGTTCCAGGCACG
ATAGTACATTCGAGCTTCTTGCAGTCCTGAGTGAAAATCGTCCACTCAAAGAGGCAACGG
AAGCCAATCGTAAGTAAGCATTTGCTCGAAACAGATAGGAACAGGAACGGCGATGGCAAA
ATGAGAGACCGGCAACGTAAATAATTCTGCGACGTCGATTCTTCGTTTTGAGTGGATTTA
GACCAGAAAGGAAAGATGAAAACCGTGAGCGTCGACCATGAACGTGGTTCCGTGTGATGT
TAATGCTGCAAGTCCTTCACGATGACGAGTGATGCACGATGCATGATTTTTTATTATCTG
TTTTTTGATTTTTTGTTTTTTTTTTGGGCACGATGCCGGAGCTGAGAAAGTCGGACAATC
ACGGATATCATTACGGTGGAATTGACAATCACAAATCGTGAATTCACGATTCTCGCTGCT
GCTCACCAAGACGGTTCACGCGCCACACAGCGCGTCCGCCTCCTGCTTGTTCTGCGCCTA
ACATGCCGTTCCGAAACGTCCCTCTAAGCGATCATTGAAATTAGGGTCGGATTAGCCAGT
GCAATCAATTACTGTATTCCCGTTATTGGCGCCAGTCCGAGGCGAGGTCGAGCAGTTTGC
CCTCGTGTCATAGTCGCAAGCGTTGCAACTCTGTGACGCCAGCTACGCTGTTGTACTCTG
ACTCGTGTCGACGTGGGGTCTGGCGAGAATTCCAGGATGCTGTGCCTCATGCGGGGGTAG
AGCCTGTTTGAAATAAATCACATCCGTAAAGCTCACCGGTGTTGTTCGTATGTTTCATGA
AGATTATGCCTAAAGGCGACGGGCCCGGTGCACACCTGTAACGGGTATGAGTGCTGTGCG
GAGATGTGTGGGTGGTATACTGTAAATAGTGGATCACGCACGAATCGTGACTAGACTGCT
GCGCTGAGGCGTGAGGCGTGCTTTCAAATCTAGACCCTACCTCGCTTGTTTTCCTGCAAG
TGACAGCCTTTTGGCGTTGGCGCGCTTTCCGAATTGACGAAGCGCGTCACGCTTCACGTT
TCATGCTTCGTGGTTGAACTTGAAAAGTGTTGACGATAATTTACGCAGGTTTGCTCGAAA
CGAGTTAAACGCTTACGCATACGCCAAAGAACACCATTGGTTGGTTCGGTTTGACTGACA
CCCAGGATTCGGACCAACATGGCAAGTTGCGCAAAGTACCTCGCCTTCATCGGGAAGAAC
AAGATTTCGCGGCGCTAAGCGAAGCGATCCTTCGCTCCGACTTGTTCGGTATGCTGTGCG
CCAACGCTGCTTCCCACGCTCTAATTATGTCGCGTTCAGTCAGCCTTATGAATACTGTAT
GACCAGCACCCCCAACAAAGATCTTGGTCTTGGTCAACCCATTCGGTTCGTTTAGCGAAA
CATCTTGGTGACTGCTTACAGGCAATGCTGTTTTGAATCCATACATGATAGCATAAGTCG
GGTGTTTGTGTCTGTCTCTCATCCTACATATGCTATGAGATGCCAAGGATCGCAAGAAAC
ACTTAGCCATATCACTTTTTCACGACCACCCGCAAGGCACAATTGGCGAGTATCGTGCAG
CTCTTCAAATGCACGACCGTGTGGTTGTGCAGCGTTTTTTGTGCGACGGCAAACTGTTTC
CGCGATTCTTTTTGGGAGACCGAGCCGAGCTTGGCCACCTGCAAGAGGGAAAAACTCGAG
CATACATGCTTTGCAGCTCATTTTACCATTACAGAAGGTCTTGTCCTTTGCATCCGCCAT
CAAGATGGCAAACATGGACCTCAAAAAAGCTCAAGTAGGGAGGAAAGAGACAAATTGTCC
ATGAACGGAACAGGTTTTGCTTCTCCCTTTACAGTGAGTTTTCGGAAAGAACATGACAGA
CTAAACCGAAACAAACAGAAATTACAAATCATACTGTATTAAATATAAAACGTGCATTCC
GTAAACATGAATTACGAATTGTGAATCGTGAATATGGGCGGGTTAGCTGTCAAACTCTCC
AATGCGCCAAATGTCTTGGATGGCATGTTTCTGATCTTACTAGCTTGCAAGCGCATTTTG
TTTTTTGTTCCAAATCTCAACTCGCTCGTCGGTCGGGGTTTGGAGGTTACTGAAGTTTCT
TCATGCTGAGAGGCAGCGTGCAACACTGCAGCCTGGGCAAGCTCGTTTGCGAGCAAGCTT
CATCTCGAACGCTGGCGTACCTTGATACGGGGGGAAGGGCGTCTTTGACGGCTACAGTCT
TGTCCGGTCCGATTTTCAAGTAGGTGGTTTCAGAGCAGAGACTTGACAAGAGTTTCAGAT
CTCACGTTCGAAGCGCAATAGTCCAAGATTTTATCGATGGGCGTCAACGACGATAGTGCT
CTGAGTCGCTGTCACCGCGCGTAACGAGGGCTAGCTGCCTGTCTCCTCCGACGTTTAGCT
TGAGTCGCTGCCTCAGTTGACTTGTCCATTTGATCGAGTCTTGGTGTTACATGTACCGCT
ACACTGCCTCATCTATACGCTTCTGGCTGCTTTCCTCATAATTTCGAGTCCGCTTGGTAT
CCTCAGCTCTTCCACTTCTTCCATCAATCCTTCAAAACGGTCGGACTGAATCCACGTCCA
CAGACCGTTCCCTCATCTTCGATATCCCATCATCACACGATTCGACTCGAACGTTTGGCA
AGATGAGTCGTACTACAGCACTACCCCCGCGCTTCTCGACAGAGGAAGAGATTGAGCAGC
TCCAAGACCTGCCTGCTAGCGTCGGCAGCCAAATTCCTGCAGTTGGTAGCGTCTCGCAGA
GCGCTTTCCAACCTCCCAACAGCCGACGAAACAGCTACAACGTGGCGGGCAGCGGATCTA
TGCCCTTGGCTTCAAGCCGCAGCAGCTCTTTCAGTGGTCAAAGTGGCTCGAGCGTTTCTC
GACAGGTTTATACGGCGGGAAACCATTCTCCTGACGTCGGCTCACCGGGCGATCTTGGAT
ACATGCCGACGGTGCAAGGCCGCGACTATGACAACTTTGTCACCAACATGAGCGGCTATG
CGACGCCTTCAGCGCAGAGCCACATGAGTGTAGCGACTCCGGCAGCTGGCTTGTACCAGG
CGCCGTCCGAGACGTCGTTTGGCAATGCGGCGCTCAAGTATCGCAAGCCTTTTGCACAGC
GTGTGCTCAATCCAGGCGAAAACATCGAAAAGCCATGGTTGCAAGACAAGAAACGTCGCT
CGTCGGACCGCAAGGCGTACTGGATCTTTATCTTTGGGCTCTCGTTGGGTCTGATCGGCT
CTGCATTGCTCATGTACTTTGCCTATGCGGCGGTTCCCAAGGGAAAGTACTGCCTTGTGC
TCGATGAGCAGTTCGATGGCGACACGATCAACAAGGACATTTGGTTCCATGAGATGGAGA
CTGGCGGGTTCGGCAACAACCAGTTTGACTGGACCACAGACTCGACCAACAACTCGTTCG
TTCAAGATGGCAAGCTCTACATTGTCCCCACGCTGACATCCGATGCGCTTGGAGATGCGG
CCATCATTGACGGCTATACACTCAACCTCACCGAGGCGGGGACGTGCACAGCTGCCAATA
AGTCGGACGCCAATTGCGCTGTAAGGTCCAACGCTACCACTGGTGTGGTGTTGCCGCCAA
TCCAGTCGGCTCGACTGATGACCAACTTTTCGCGCAGTATCAAGTACGGACGAGTCGAGG
TTAAGGCTCGTATGCCTACAGGAGACTGGATCTGGCCTGCGATCTGGATGATGCCCAAGG
ACTCTGTGTACGGAAGCTGGCCGCAATCGGGCGAGATCGACATCTTCGAAGGTCGCGGCA
ACTTGCCCACGCATCGCGATAGTCAGGGCACAAACCAGATGTCTTCTACTCTCCACTTTG
GTCCTAACTCGCTCTTTGACGGCTACGGTTACGCCACCAAGGTGCGAAACCTTTGGAGGG
ATTGGTTCAACCAGCGCTCGCACACGTTTGGACTCGAGTGGACCGAAGATGCGCTGTGGA
CGTGGGAGCGCTCTCGCGTGTTCCGAAACCTGGATGTCAAGTTTGACAATGGCTTTTGGA
AGCGCGGTCGTTTCCCGAACCAGATGGCCAACGGAACGCTCCTGGCCAACCCATGGGCGT
CAGTGCAAGGCCCACACGCCAACGCCGCACCGTTCGACCAAGAGTTCTACCTCATCCTCA
ACGTAGCCGTCGGAGGCACCAACGGCTACTTCAAGGACGGCCTTGGAGATGAAAAGCCAT
GGTCCAACGATGCGCGAAACGCTGCCAGCCAATTCTGGCAGTCCAAGGACAAATGGCTCC
CCACTTGGCCTACAGACCCCAAGAAGCGTGGCATGGAAATCGAGTACGTCAAGATGTGGC
AGAAGTGCTAGAAACGCACCCATTTACCTTGAAATTGCCACCGTTACCAGTCGTGTCGCC
AGTCCTTTCTTTTCTGTCATTCGTGATCCACGACCAAGAGATTCTTCGGATAGATTTGCA
ACTTTCCCGCATACCATGTTCATAATTGTTTTTTGGGAGGTCTAATCGTCAAAGTTATCG
CCTCAGCGCATTGCTACAATTGCTACTCGGTCTGTGTGTGATCTGTGAAAATACTACTGT
ACAAAGCCTGGCCGATTACGTAGTCCTGATGAATGGTGCGCACCGGTGGGGAGAACAGAC
GAAGCGTTGGAGGACGAGGCGAGTTCGATGCCTGCGCCCGCTACTGAGCCGCGATAACTG
CCGGGGACTTCGATATTGACGTCAGAACCGGGCGCGCAGTCAGTAGCTCCTCCTCCTCCG
ACATGGGCGCGCAGCAAGGCGGCCTGGTTAAGGCTGGTGGCATGTTGGTGAGAGGGCTGA
TTGTACACACCTGCTGCGTGTGCTCTCCAAGCTTCGACGCTACCCATTCCATTTGCACGC
AGTCCCGACGACGAAGAGCGCACGTGAGGTGGACGTGATGATGCAAGAGAGGGACGTTCA
GACGCGGCGTGGAGCATCTCTTGACGCGCCGACTCGTGGTGGCCGGGCTGAATAACCGAA
GCGTCGGTTCTCTCGACACCCGTACCAACGTTGATCTGACCATGCCCACCTGATGAGCCT
ACTGAAGCTGCGTCGGTGTGTCTATTGGCAGCTGCAGCCGCCGAGAAGCTGCGAGAGGCA
GCGGGAGAGGGGACGAGGTTGGGAAGCGTGAGACTCCAGTACCTCGGCCAGACAAATCGA
TCCATGATCCAACCGCGAAGGCGCGAGATGAGGAGCTGCTCGATCTTGGGAATGTCTTGC
AGCTTGGCTCGGGAGCCTAACAAGCTGGTCGCTGACGCTTCGAGCGCAAAGTCGGGATGC
AAGGAAAAGTGGAGCTGGTGGCGAGAGCGTGGCGGAGTGGCGGAAGAGGAAGAGGAAGAG
GAAGGATTTGGGTTGGCAGTTGGAAGCACGGTAGCATTTGGATCGGAAGAGAAGAGCTCG
ATTGCCAAGGTGCCCGAGAATCGTACAATGGTCAGGCCGAGCGAGACAGGAAGGACGGCG
AATCTGGGTTTGGGAAAGTTGATGAGGAGCTTGGTATCGATGGCAAGGGTGATCTGATCG
GAATAGTCGACGTCGATCTCGATGCGTGTGCGGCCTGTATCATCTGCTGGACGGACGCGG
GCGTTGGTGAAGATGGGATAGGCGTCGCCAAAGTCGGCTTCGGTGACGCGGATTGGGTCA
AGGAAAGAGGAAGTGGCACGATTAAGGATCTCTTCCATCAAATCACGAGCCGTTCTCTCC
TTTTGTGGTTCGAGCGGGTTCGGTGAAGGGATGGCGTCGGAAGCGGTGTGATGATGAGAA
GATACGCCGCCAGTGAGCACATCTTCGCGATAGCCTGCAATCGCTTGAGCAAACATGACG
TTGAGCCAGTCGGCGGATTCGGGAAGGTGAGAAGAGAGGTCGTAGGCGGTTTTGTCGAGG
ATGTTGGCGAACATGGATGCTCTCGTGTCGGAAGCAAGACGATGGGATTTGCGCAGCGGG
TGAGAGGCGGGCGAAGGAGCAGCAGCAGCAGCAGCACTGGCAGCAGCGGAGTTGGCCTTT
CTGGCGTCCTGTAGAAGAGCTTTGGCATGAAGCTTTGAACGGCGTTGGGAGACTTTGAGA
CGCATGAGCCTTTCCTTTTCCAGAGCGGTGGCTGAGTCTTCAAAGATGACGTATCGGATG
AGGAGGAGCGCGACAATGACCATGGATACCTGGCCGACAATAAGACCCTGCGTGAAAGTC
CATCGGGAGGGTGATGGAAGGTAGGCAAAGTAGGCGGCTGGCGAGGGTATCGGAGGTTGG
ACTGGCGCGTATGGCAGGCCGATCTGCAGATCTTGCTGCTGTGGCTGTTGCATTATGGGA
ATGGTTGAGATGACGCTTCACAGAGCCTCCTAGGCTGTGGTACCAATAAGGACGTCTTTT
CTCGCCATGGCTGATGACAGAGACTGTGGTGATGAATGGGACACAAGGGACCAAGAGGTT
ACCAGACAGATCGCACAGTCTCTGTAAAATGGCCAAACAACCAAGCCAATCGAATCGAAT
CACGAATCACGAATCGAGCGTGGAGCAAAGTCACGAGTGTGAGTGCAACATTCACGATCC
ACGATTTTAAGTCAAGTTGGTGATTCTCACACTCTGAGTGGAGCAACATATCCTGCCATC
GCCGATGCGGTTCGTCAGGTGAAAACAGGTGAATGTGCATGTGCATATCGGCGATCAGTC
ACGCACCAAAAAAATCGTACGAATGAGCCATTTCGCGATACGCCGAATCGCAGCTTTCCT
TGATTGCAACGCTCACGCCTGTCGGAGCTGAAAAGTGCGCCGCCAGCATTCACGATTCAC
GATAACCTACACGATGTACGATTCACGATTCACAATATAAGTTAATCACCAATGTCGGCA
TTATGTTGGAAAGCAACACACGCTCACGACCAAGGTCAAGCTATCGTTGATGTCGCCATG
GAGCTTTCTTGACCAGATCATGTTCTCTTCCACGCGGAGCTGACTGGAATGCTATGGCCA
ATGCCCAAGCTCAGCACCGAGAGTCACTCACAGACTCACACACTGAAAAGTGGTGTGTGT
CGACAAAATCACGAATGATTCGATTTGCGACACTCACGACTGACCAACTAACTCAGCGAG
CCAAAAGCGCGTATCGAGTTTTGTGTGTGCGTTGGTTCGCTTAGCTTCGGTGTTGTGTGT
GTGTGTGTGTGTGTGTCGTCTGCCTTAGGGTTCACTTGTGACTGACTGGTTTTGATAAAT
CGCAATTTTTGCCACACACACACACACACACGAAACCGTGTATGGCGAGATGTGCCGACA
CGCAGGTACCGTGGCACCGTGGCTGGTCAAGCCTAAAGTACAAAATTTAGGAATAAAATA
GTCACGAGTCAGAGTCGTGAGTGGCGTGTTGATGATCATTCGTGATTGGTGATTCGCGAG
TTGTGAGTTGGTGCACTTGGGCTCTCTCGCCACTCCCTCCTCTTGCTTGGCTTACTCCCA
CATCCCTCCTCACATTGGCTCGATACAATTACAATGGCGGCGACATCTTCTTCTTCTTCT
TCCAAGATGCAGCTGTTCTCAGTGGACGACGTCGCAAAGCACAACACCGCGACCGACTGT
TGGCTCATCCACCGTGGCAACGTGTACAATGTCACCGATTTCGTCGAGGATCACCCGGGT
GGAGATGACCTCATCATCAAGTACGCCGGCAAGGACATGGGCGAGATCATGGACGATCCG
CAGGAGCACTCTCACTCGGATTCTGCCTACGAGTTGCTCGACGAGTACATCATTGGTCGT
CTGCCTGCCACCGATGCTGAGAAGCACGCACTCCAGCAGCGCACTGCCCAGGGTGGCTAC
TCGGGCAAGGATGACTCGATCGTCATCACCGAAGACTTTCATCCCGAGGAGACCGACTTT
TCGTCCGACTACAAGGCGCACAAATTCCTCGACCTCAACAAGCCGCTCATGCCTCAGATG
CTGCGTGCCAACTTTTCCAAGCAGTTTTACCTCGAGCAGGTGCATTCGCCGCGCCACTTG
AAGCACCCCGCACGCTTCTTTGACCAGGACTATCTCGAAGTCTTCACGCGCACGCCGTGG
TACGTCGTACCCATGGTCTGGCTTCCGATCGCTTCCATCATCTTTTTCCGCTCCATCACC
CAATTCGCTTCGAATCTAGCGAGCACGCCGCTCAACGCCACCAACTGGTACGAAGCTGCT
ACCAAGCCTACGCAATTTGACGCTTCCGTGTGGTCGATCGCCGTGACCCAGACTGCCATC
TGCTGGGCAATCGGTGTCGTCATCTGGACGTTGCTCGAGTATACGATTCACCGCTTCCTC
TTCCACATCGACAACATCCTTCCGGACAAGCCCGCGTTCCTCACGCTCCACTTCCTCCTT
CACGGCGTCCACCACTTCCTGCCCATGGACAGGCTTCGACTCGTCATGCCTCCGCTGCTC
TTCCTCGTGCTCAGCTACCCGTTTACCCAACTCGCACATACCTTGTTCCCACACGCCATC
GCCAACGGCATCATCAGCGGCTCCTTCTCCATGTACGTCGTCTACGACTGCATGCATTAC
GCCCTCCACCACACAAAACTCCCAGAGTACATGAGGGAGATGAAAAAGTACCACCTCGAA
CACCACTACAAAAACTTCGAGCTCGGCTTCGGTGTCACTTCCAAGGTCTGGGATTACGTC
TTTGGCACCCAGCTCTAAGCCACCCTTGAGGGTCTTGGTTTGTACAAGTATCGTCTTTCT
AGAACTCGCATCACCACTCGATGTATATACGATCCGCTTCAACATTCCCACTCACTCGTC
GTTTCTTGAATCGCGCCATGCGCTCGTCTGTGCATAGTGGTGTTTAGCATTGCATGCTTC
TCTCGCAGTCGTGAGTTACACAAAAAGGTTCTGCAGTGTCTGGATCGCCGTCGTGGGTCC
GACGACGCTGAGCCTCACTCTTTGACCCTCAATCACCGGTGAGGGTAGTATGCTCAGACA
CGTGGCTAGATCGTGTGCGTGATCGGCCTGCACGCGAAGTACGACATCCCAGCTCTTGCT
ATCGAGAGCAGAGGCGTGCGTGGAGAGAACATCGACGGGGAACGCACCACCAACATTGCC
GAGCGTACCTGTCTGCGCGGTCTGCACAAGTTGCAAGACGAGCCTCGGCACAATCACGGC
GAGCCTAGATGACGCCGATGGCGTCAGTCGCATACCAACGTACCGCCATTCGCGTGGCTT
CATCCCTTTTCGCACGTATCGCTCCGTGGAACACTGTGGTTCTGCATGGCAAAGCTGGTC
TGCAGTCCGACAAAGTCAAGGTGATGGCAAAAGAGATGGTGAACTGTGTCAGCGTTGCCA
AACTCGGTGCCAACTATCTTTACAACGTTCTCCCAACATCCGAAGCACTAACTGTCTGTC
TTGTGTGTAACTTCCTCCGCCGCTCTTGCAGCTGAATCGTCAGTGGCAGCCACAATGCCC
AACGTTGCCATAGCGGCGCCGGCTGCACCGCTCGAGCCATTCGCGTCGCGGCCAGTCATG
GTCTGTTTGTGCTTGCCTTGCTTTCCGCGGTCTCGTTCTTGGCCCAAAGTCACCGCTTTA
CCCTTGGCTTCGACCACGCCGTTGGCACCGTGTTCATCTCCGCCGATCGACTGAACCTCC
TCATCGCCCTCTATATCCGCTGCAAAAAGCGCCTCCATCGCCGGCGTGTAGCGTTGGATC
TTGTCGAATTGACTGAGCGGATACGTCACCATATCGAATGCGAGCGCAATCGGCACATTC
CTCCAATTCTTATCGCCCTGCTCGCTCAATGCAAACAGCGACGATCTGGCCATTTTGGGA
TAGCGCTGCGAGAAGTGTGTCAGCAGAATATTGTGTGCACCCATCTCGTGCCCCACGCGG
ATTGCTTCTCCAAATGTCGAGTGTCCTTTGGCAATAGCCATGTCGAGTTCGCCATCCTCG
AGCGTTGCTTCGTGGATGAGCAAGGAGCAGTCTTTGCCCGCCGCGATCAGCTCGGGCGCA
GGGCGCGTGTCTCCAGAGTAGGCAACCGACCAGTTTTCCATGGCGTGTCGCACGACAAGG
CCGTAACAATGCGAGCCGCGATGGACGACACGTGCAGTGTGGATGTACGAGAGGCCAGTG
AGATCCTTAATAGCCTGGACGTGAGCGAGATGCTCCTGGCGGGCTTGCTCTTGGCCACAA
CTGTTGCGATTTGCGAACGCTGCGCTCAGGCCCTGTTGGTTGGAAAGATTGGGATCGACT
CCCTTCTGATGATCAAGGTGGTCGTTCAGGACGAGAATGACATCCTCGTCTAAGCCGAGC
TTTTCCAACTGCTCGTACTCTTCAAGGTAGTTGTGCACAAAACTAGTGCCGAAGAGGTAA
AGCGGCTTGTCGGGTCGGGGTACCAGCTTGCGTCGTTCCAAGAGCAGTCGGATAACACCA
ATGTGATGGTCGGCATGGATGTGGCTGATGAAAAGCACATGCATCTTGCGCAGAATGTCG
TCGACGTCCTGTGATACCAACGATCCGCTCTCGGCCGCGGTACCATCTCGTCGACAGCCG
AATTTGCGTCGAAGTAGACCATACGTTGACTCACCAGCGTCAAGCAGGATGTTGCCCGAA
GACGGTGTCTGGATCAAGGTGGAAATGACGTTGCGGTACTTGCTCGGTGCTGCTGAGCCC
GTACCCAGGGTTGTCACAAGAATGTCCTTTTCCGAAGGGACGGATGCCGCTGTGGGTTCA
GTTTCAGCCTTGATCTTCTTGACTACGTCGAGATAGGCCTGCCATGCCTGCTTGCGCGCT
TCTCGCAGGCGGGTATTGCGCATTGTGCTGAGTCCGTCGTGCAATGCTTCTGTAGTGGCA
CCGACGCCATTCTTAGAATTGCCTTTGGCTTTGACTTTGCCCTTGGCGATCGGCTGTGTC
TGTTGTTTTGTTTCTTCGGCGTAATCGTATTCGAATGCAGCAACCTTAGCGGCTCGTTCT
GATAGAATGGGAAAGTCGAAGTCCGGTGCACCCGAAGAGAAGTGTTTCGGTTCGCCTCTT
GGATGGAGTGGGATCACCTGGTCCGCTTCGGCTGCTACAAACTTCAGTGGAAAATCGCTA
GCATCTGCTCTGTCACTCATAACCGCCTTTGAGAGCGCGGACACGGGGACTTGGGGTGTG
AGCTGGTACTGCGGTACCTTGAACATGACGTTATCAAGCTTGGAGAGGCGGAGCGGGATG
GTGGCGCTGGAAGGAAACATGAGCTTGTTGGCACAGACATTGTAGTTGGCGATAAGATGG
TGGCAGTCGGGTCCAAATTGACGCATCCATGTCTGGTAACGTGGATCTTGGAGGAGGTCG
ACGGGGACAGCATGTACAATGACGTGCGGCATTCGAGACTGCTCCTTGCTGAGATGGCCG
TTGGCTTGGAGAGTGTATGGGGAGAAGGCCAATGTTGCGCTGTCGCTGAGCAGATTGTCG
ATGTAATCGATCGATGGCAGGTAGATATAGAAGACGACTGCGCCAGCTCGAGAAGGGCCT
ACAACGTGGTTCCACTTGACTAGTACTTCCTCAAGATCGTTCCATGCTGCCGGTGTCGAT
TCACCTGCACCTTGATGCTTTACCTTGCCGTTTTGTTGGGCTTTCTGCTTTGCGTTGGTA
CTGGATGAGCCAGTAGCACCCCGACGCCCGCCGGTCTGACTCTGCAGCCACTTCTTCCTT
TCATGTGATGGCATGCTGGACCAAGATGTGGGTCGCTTGAGGGTGACGTCCTCTCCCTTT
GTCAAGGCGGCGAACAAAGGTCCTGGCGGCACGCCGGCTTCTGTGGCTTTGACAGGATCA
AACTTGCCACGCTGTGGATGCGCTTCACAAATGAAAGCCAGGACCGGAGCCTGTCCGCCT
TCTGCTGGATCGGCGCGGTCGGCCAGAACGTTGCGAGTGTCGCTGGGTGGTCGTGGTAGA
AGGCGAGTAACGAATGCAGGCGAAAGTGGGGGACGCCATGGCGCAAGAGCTCGGGCATGT
GGAGAAGATGAAGGTTGTGGTTGATCGGCATCTGGGATTTCCACATCATCGACCGAAGAC
ACAAGCTTGCGCGATGACCTTGTGTCTGTGACACTTTCGGTGATATCGGTCGCTTGCTGC
TCGCGTTTGCGAAGGAGAGAATCGTTGAAGATGCTGTCAGAGACGAGGCGGATCCAGGCT
TGTGCTTCGTGCCCTTGTAAGATGGAAGGATTGAAGTAAGGCTTTCGCCAGAGCTGATCC
ACCTTATCGAGAGTTGCGGCAGAGACAGCTGCCGAGCGATCGCAGTCGACCTTTGGCTTT
TTGAAAGCTGGTTCCAATGCCTTGGTAGGGTGGAGGGGCACTGCGTAGACAGCAAGATTG
TCATCGGTGAATATGGGAACTGAGGCTGCGTCTGAGATTTCGGACGGATTTTGATCTGGA
GGCGAGGAGTGGGACAGGGAAGGCACCTCGTGAACGTCGAGCTTCATGATGTCTCTCTTT
GCATAAGTTCGCATTGTGGCGAGGGCATAGCGAAGGCCGTCTGGACCGTGAAGAGATTCG
GTGGAACGCTGACCATCAGCCATGGACATGAGCACACCAGGAAGACCACCGATGGCCTCC
CAGCCTACGCGAGAGACAAAAATGTTCGAGATGCGGCTGAGGTTAGCTTTGCGCTGTGTC
GAGGAGCGAGAGGTGCCTTCACCGGCGTTAAACAGGTAGCGATCAGCGCCGAACTGGAGG
ATGACGGGTGGGAGCACATTGGTATCAGACGAAGGCACGTGAAGCACGCGCAGGTCGGCG
AGCATGCTTCTCTTGGGCGGGTTGATGGCTGATAAGGCTGCGGATGTAGCAAAAGCGCGC
GACGAGACTCGAAGCTGACACACGGAGGAGAGCGGTGTGGTGCCAGAAGACGAGCAGAAT
AGCTTGACTATGGTCGGACTTAGCCACCACATGCGTTTCTGGACAGAACCTTAGCCTGAG
ACTCTGTTGAGGATGAGAGAAGCAGCACCGCAATAGTATGTCCAGCAAAGTCGACGGGCA
AGCTGAGAATTATAACCAAAGCAGTCGAGCAGTGACGGCGCAGCCGATAGCGGGGAAGAG
CAGGAGACCAAGATAGACGGGGCGGCTATGACTGTATCGTAGCCTCGAGCCGACAATGCC
ACCGTGATGACTAGGAGAATCGAATTGTGATGTATTTGGAATGATGAATTCAGAGACTCA
AAGTTTTCGAGTAGTGTTCGTGATTCTTCATATAAGTTAACGAAAGCCCACAGTGACACG
AGTCATGAGTCATGAGTCGTGAGTTGTGAGTCGTGAGTTTTCTTCTTGTCACAAAGTCAC
ACTTTGAGTCACAGTCACGAGTTGTGAGTTAAAGTTACGACCTAAGAATCGGGATTCGGA
GGACAAAGATTTAAGAATTTCCTTTTCTCCCTTTCGTTTTTCTGAGTCGAGAAAAATTTC
AACAGAAATCGTGAATGAAAGCCGCTCATGGCTCACCAGCACCAGTCACGAGTCACGAGT
GGAGGTAGACAAAGAACAACGATGCTCGCGCCTTCACATCATGCTACTTGATCGAGGTGT
GAAGCAGCAAAGCACGGAAGGATTCGTGATTCGTGAGTCACGCGTGGCTTAACGATTTCA
TATACGACCCCATAGAACAGCAGATGAATGCAAAGCGCGGCTCAGTTGGAACCGCATCCG
AACGAACAAGTAGTAACCCTAAGTTACCGTGTATGCTTGGAGGAAATGTGCGAACGAATG
TGGCTGCACTGGAGCAGTATTCTTTTGTAGCATCATTCGTGATTTTATCAGTGTGTATTT
AGTTTCCCACCCCGATCGCGCGCATCTTTGATTCCTACATCGATCATCGACCCTATTCCT
GCTCCCATTAGGAATGCGCAGCAACACGAGTCTCGGCCGATCAACGCCGCGCTTTTTCTC
GCTACTGAAGAACAACAGGAAGAGGTGCTTCCAGCACAACTTGATCCAAGTCTGTCACCT
CGCGTCGCATCCGATGAGCGAAGGGATTGCGTAACGGTCTATCCATCACTGTACAGTATA
TACAGTAGCGTGAACACTGTTCCTTTCCACGGGAAGGTAACATTCACGATTTGCGATTAA
CCCACATTCGTGATTGCGTCTGCGGATCACCCGAACCGTCACATGAACAGCGACGGATGA
ACAGCGACGGAACAGCCGTCGAAACAGAGCATGTTGAACGATCGGCTGATCCATTGGCTC
TAGGACTTGGATATAAATCGGTGGCGATTAGCAGAGGCCCGTACAGGTGGCTTAACCTTC
AGTGTCCGTACTTAAAGCAACAAAGGGCACGCTCTTGCATATTGACGATACAGCCTATCG
AGCATCACGAGAACACACTGACGCGCTTGCCACGGTCACTTGAACTTTCTCCACCGCCAT
TCTGCTCGACGCTTTTGTGTGTTTCGCAAGATTCCCTCGTTCTCCCTCTCGTCGTGACCC
GCAATGTTCAACGATACCTACTTCGAAAGTGACAACCCAGTCCACACCAAGCTCAAGCAG
CAAAAAATTTATCGACAAGGTCAATGGCTCGATCCCTCCATTGCCACACCCGATGAGGTC
GACCACAGATTCTGCCAAAGCAGCGTATTTGCTCGCACTTTGCAGCACGATTGCTACGAA
GAAACCTCCCAGGGGATCCTGCGTAGCCTCAAGAGTCTGCCACCGTGCGGCAATCGATCC
AAGGAGAGTCCAAATTTCAAGAAGTACCAATCCCTACACAGTCAATTACTCGACCTCTTT
TGTCTCCTCGACTACCAAGTGATGCCTATGGGCCAAGACCCTTTCTCCCAATTTAAAACG
GTCAATCGTGTTGGCAAGGAGAAACTTCCGCGTCCTCCGCACCAGATCCGCATCCAACAA
GTACGCTACGACATCTCCACGCTCTCTGAGCTGCTGCGTCACGATCTCTGTACTGAGTTG
CATCCGGATCTCGTCCATCTTCTTTCGGCCGAAACGCTCATGCGTCGCTACAGGGTTGTC
CGGGGTATATCGTCCCTCCTCGATGAGTACAGCATCATGCTTGCACCCTACGAACGAGCC
TTCCTTTGGCGCGACTGCGAAGTTTGCTCAAACTACGACTTCTACATCATTCGCTTCTTT
CGCGATTTCTACCGCTTGCTTCTCCGAATCTTTCATGACCAACGCAACAGGCGTGCTGCT
CGCAACCGCTTCGCTCTCGAATCCGAAACTTCGAGTTCCGAATTGAACGACGAATCAGAA
GAATAGCTTGAACACAATGAAATAGCATCCACGACCTTTCTTCGGCAAGTGTCGAAGCAT
TCGAGCCTCCTGGTTGTTGAGCCTGCTTCATGTTCTCATTAGCATCGGACAAAGTGTGTC
GAAGTCGTCTTGCTTTGCTATGATGAGATCCGAACTCGTCATGGCTGCGGATTTGATCCT
ATTAATGTTGACAGAGGCAATCAAACACTGCTTACTTTGCCCACGTCGATCGTCGTTCAT
ATCATCGCTCACAGCCATGGTCACGGGTTGGCATGTTCTAGACCACAACTCACATGCCAA
TCATTCTGGTTTAGCCGAAAAGGAAGAGAATGACGAAGCACTGTTCTCACAATCACATAT
TGACGCTTGCTGCTCGCCTACATAAGCTTGTTCGAGCTGTCTCTTGCTCATCCTCTTCTC
TGCTCGCTCCCTAACCACCTATCCGATCCTCTCCCGGTGTCTTTATCTGTCAAGATGAAG
AGCGTTCTTGTTCGTGCCAGGATCATGCTCGGCCTTGCCCTTATGTCGCTCGTCATAGCG
CTTATTAACAGAGTTGACGCGCATGAAGATCCTACAGAGAATGACAAGCGTCAACAGGTG
GCTAGACTGGCAGACTTTCGGTCCACGTATCGTCGTCTGTATATTTACGATCGTGCACAG
CCAGTCAGCCCGATGCTTCTTAAAACCTATCCCAAAGCAGCCATGGATATCATCGACAAG
CTGAGCCTTTTTGGCACTGCTCACTGGCCCAAGAGTAAGGGTCTCTCACCTCGTTGCCGT
GATCGATGGTGCATTGCATCCGCATAGAAAACTGACCCATGCCTCTTTGATCAACAGAGT
ACGATCTGGTCGCGTTGCTCTCCGCTCTGGACTATACTACCGAGACGCTACTGCTCACTT
CTTTCCATCCTGCCGTGATCGAACGCCAATCAGAGCATATTCGCGAACAGCACTTCCTAG
TCTCTGAAAAAATGGTCGAGTGGATCTTCGAGCACATCGACGGTCTGGCGCAGATCACCG
GACAGGCTGATGCCCAAGATCGCCTCAGACACTACATGGCTGTGCGCGATCTTGCCGCTG
TTGGTAGCATGATTCCGCACGCCTGACCCTCTCACTCGTCTTTTTGTTTGTTTGTCGATG
CGCTCGACAGTCATAGATCAAGCGTGCAATCAAGAATCAGGTGTTGAAAAAGTAAAAAGC
TTGAAAATTGACATCGTGCCCCAAGACAAGTACGTCTCTCGGGTCAGCGTGATCAGCAAA
AGTCTCGCAAATCACCTCCGGCTCCCATACCAAAGTAGTAGCTGTTGGATCTCGCGTTTT
GGGAAGCCGAACGGATGCTACGTCTGCCCGCCATGTCTGTGAGCACGTTAGGGATGGAGC
TCGAATGATGGTGACGAGCAGCACTTGCGCGATGGTTCTGCATGCGAACAGGGTCGTCTC
GACGAGGCTCGCCCCAACGACGGATGCTGATGTCGGAATCGCTCGAGGTCCATGGCGAAT
CTGGAACTGCGTTGATGTGGTCCAAGTCTGCAGGGTTCAGGTTGAGCTGGCTGCGCACAG
CTCCGAGCGAGATGGAACGTTGCTTGCGGATGACACGTCGTACTGACTCAGCATCTCGTG
CTGCCGCAGCTGACAGTCCTGTGGAGAAACTCTGGTGCAAGTCAGGCCGAGGCATCTCTT
CAACGGAAGGAAGAGCTTGAGAGGCGCGAACTTGCTTGGCTTGCGATCGCTCCGCATGTC
TCTGTTCGCGTTTGGCCTCCTTCTTGGCCTGCCTCTTGAGCTGCTTTTCGAGTTGCTTGT
TGATCAGCACCTCATCCTGCCTGGGCGTCTCTTGGCTTTCCGACATGGTTTCGATTACGC
TTGTTCCACAGCGCGTCAACAGTGCACTCGGTGCTGATTCAGAAAGAAGAGGAGCCTGGA
ACGCGTAGTCTGACGGCGCCGTCAGCTCAGAGTAGACGCTGGGCTGAGATCGCACGCTTT
CCTTGCGGCTTATTAGGGATGGTATCGGGCTCTGCGAGCGCATGCGGGTCGTGTTCGTCC
GGGTGGTGCGGCTTCGTTGACTATCACGAGAGCTGACGGACAGCATCCTGCGTCTCCTCC
AAGCTTCCCTCATCGCTACATCAGCCTCCGCTTTGGCCTTAGCCATGGCATCGTGGTTGA
ATTTCGACGCTCGAGCTGTTTTCTTGGCAGCAGCTCGAGCTTTGTTCAGCTCGGCAGCAA
ATGCCTCGTCAAACACCGACGAAACCACCGTAACGGCAGCCGAGCTTTGGCAGCGAGACG
CGAGTGGCTCACCACCGGCCTCGTTCGCGGCCGTCGGATGCGCAGGTCGAGCATGAGCAC
GCTTCTTTCGGCTTGCATCTTTTGCACTAGTTCGTAGCTGCTCCTTTGAGCTCGAAGATC
TCAGTTTCTTGGAGCACCGTGTCTCAACAGTCGGTTTCGGCTTCCTGCGCTCGACATCCG
AAGCAAAGGGATCGGCTATACTGCTGGTAGCGTCCGACTCTTCGAGCACCTTGAAGGCGT
GCATAGTCGACATCTTGTTGGGCTCGAGCCAGCTCTTGAGGTCGGTGGTGGCGCAAAACT
GAGGTCGAATGCTGGGAGCGCGGCTCACATTCACCTCTTCGGTAACAGCCGTTTCACTGT
CCACTCTTGCCGTGTCTGGTTGTGCGTTGACGTCGACGTCGACGTTGACGTTGACGGAAG
GCGTGAACTTGCGTGCCTTTCGCAGAAGTCGGCGTTGCTGACGGTCGTGTTCAGCCTGAT
CGGCATCGACGCGCTCGAGCAGACGCTCCGACTTTCCGGCACCGCTCGTCGTGGTTCGTG
CGTCGACGTGCGTCCCGGAGTTGGACGCGGTCGTCGAGTCAGCAAGTGTCGTTGAGGTGT
AGTCGCTGCGCAGGCTGCCGTTCTTGGTCAACCTGCAATCGGGCCGTGGTGATAGCGGCG
TGTATGGGTCAGCAACCTCGCCGGCCTCTGTCATCTGCCCAAGCCAGCGGCCAACATTGC
CAAGCAATCGGCTTCGTCGATCACCTTCCATGACTGGGAAAGAAAGTAACGAGCCACGAC
TGGGCTCGATGACCTTGGCTACATGTGCTGTTACCANNNNNNNNNNNNNNNNNNNNNNNN
NNNNNNNNNNNNNNNNNNNNNNNNNNNNNNNNNNNNNNNNNNNNNNNNNNNNNNNNNNNN
NNNNNNNNNNNNNNNNATTCCCTTCAAATCGCTGTCGAGATAAGGTTGCATGTCCCGGTA
ACGCTTTCGCGTAGCACGCTGGCGCGACGCTGTTGTGGCAGCGTTGCGCAGAGTGACGGG
AAGCATGTTCATAACAGCTCGATTGGCAGCTCCGCCTAGACTCGCCATTCGAGAGGCGGG
TTGCATGGGCTTGGCTTGGAATGGGTAGGGTAGAGGAGCAGCGGTAGGTAGGTCCGATGC
TTGATGGTGTCGCTGGACAAGGCGCTCGATGAAGCTAGGTTGACGCTCTACCGAGCAAGG
CCAGGTGAAACCTCCAACGTCTTGATCGGCAAGCTCTTGTCGTGCAGCTCCGTAGTTTCC
GCCTCGTATGCCAACAGCGGATGTGCCTGTTGCTGCAGGCTTTGGGGCCTGAATGGGAGC
AACAGGTGGATCGAACAAGGTCCATCCTTTGCCATTCCACGTGCTCACTGGGGTCCCTTG
AACTTTGGGTTTTCCCGCATCAGCATAGTTAAGCACGGGCATGTCGTGGCTAGCATTGGA
GTCATTGGTCGTATCTCTGAACAAAGAATCGATTTTGGCATCCTTGCCCTCGAGATCGTC
GTCGCCGGTGACGGTAACGCTATCAAACGATTTACGCGCTTCTGTCTCGTCTCGGCGGCG
CATCGAGTCATGGTCGGATGGACTCCACGTGGATCGGTCAAGTCTTCGCTTTCGTCTGGC
GCGTCGTTCGCCTGCACAGCAGGCGAGGCGTAGGATCCAAGCGAGACCGACAGAGAGCGT
CGCTGTGACAATTACAGCGCCGATCACAATGCACAGGATGAGCGGCGTGTTGTGATGGAT
GGTAGCAAGGGGATTGGTGACCGCAGTAGAAGTGGGAGAAGCGATGTTCGATGGTGAGTG
AGTGGCTGAAGAGACAGCGCTGGAGCTGGGGAGCATCAAGCCTGGGATAAACGGAGCGTC
AGACGGTTCAGCTCTCGCGACCAGGTTGCTCATGCCGATCTCCCTCTGCTTGCCTTTTGA
AGCGAGTCGCACGTCACCATCGATGCCTTGCTTGGCACTGGACTGAGCCTTGTCCCGCTT
CTTCTTTGAGCCTGACGATGACCGCGTCTTTCTTGAGGGTCTTGTCCTGAAGCGTGGCAT
TTGGTCGTCCTAGTTGTCGACCAACTTGCTTGTCGGCTGCTTCCGTAAACGCACGACTTT
CCTGAAGCCGTTACGTCGTCTCGATATTAAGTGAAAAGAGTGCAAGGAAGGTATGTGTAA
ACGTTGAAGATTCGGTCCCTCTAAGGGCAAGAAACAAAAATCAAGAAAGAGCTACAAGGA
AAACAGAAACGGAATGGTGATGAAAGGCGCCGGGCCTTGGATGGAAGAAGAGAGAAAGAA
AGGACCAGGGAGAGGATCGAGAGCTGCTTTTTTGCTCCTCGACTCTCCTTGCTGGAAGGA
TATTTCAGAGTGTACTCGTTAGAAGGCTTTCCCTCTAGCGGAAAGAACGAGCCTAGACAT
CGTACACGAGAGCCCTGGCAGCCTGGAGCTTGCTGCCTTGTGCGCAACATCCTTCATCTG
CGTCGTAGAATCTACTCGAGGCAAAGTCTCGGTGCACGGGACGCGAAGCTGGTTGGTGAC
TTGCATCCCGAATGGGAAAGCCACGCGTCAGACATGCATCCTATAGAGTTGGATAGTGAC
GCCTGTATGAGGCCTTGCGCGGGAGGCACGATGTAGACTGTCGACCATGTAGGATGAGCC
ATGTCGTTTTTTTCTTGTTTGACAGCTTCGTGCTTCTCGCTCAGCTGTCATAGAGGGCGT
CGGCAGAGGATCGAGACAAAACTGAAATCACGAATCACAATCACGAATCACGAATGTTGA
ATCGTGAATCGTGAATCTTTGTTTATCTGTTAGAGCTTCGCTACGTACACTGCACAATTT
CGACCGCGGACTACGGAACTCGTGACTGCGACGTCGTGCGAGCGTGGAACACTCACAGGT
TTCACGCTTCACGCTTTACTCTCTTTTGTGTTTGTGGATGATGAACTCGTGATTGACACG
GCCCAACACGTTCATCGACAAGCCAAGGCCCAAGACTTGGAGACAGACGACCACGACTGC
GGCCGCGACGCTTTGCTCGAGCGCGGAAGCACTATGCGATTCATCTGAAATTGGCGCCGG
TCCGTCGCACATCTGGAACGGATAGCTCTCGTGCAATCATGGTGGATCTGACGTCGTACC
TAGTGCTGGGCGTGGTGCTTCTGCCACCCATTCTACGACGAGCACAAAGACTGTCTTTGA
CGATGCGCACAGCTCGTCACTCAAACTCACTACCATCACCGCCACCAAAGTTTTTTTCGA
ATGCTCGATTGACACCGTTTGCCTCGCCCTTCTCGACGACGGTGTCGATGGCGTCGTTGC
TATTCATCCTCATCAGCTGTCGCAACCTCATACCAGCCCAGTATGGCATTGACCTGTTTA
TTCCAGCGTCGATCGTCGATGCTCTGCGCAGGTGGCTACATACGCTGTACCCGGCTCGCC
ACAGGTCTAGCTCAAGCTCGAACGTGTCCGACAGTGCGCCGATTCACATTGACGCCTTCC
GCGGTGGCTACAAGCCTGACCTTTTCCTGGCGTACAATGCGCCCATCACAATACCCACAA
CCACGCTTCGCAAGCTTATCAACCAAACGCCGTCACTGCTACCCATGGGGCTGCTCACGC
CATCCAGACGGGCGGAGCTGCAAGCGCTCATTGCTCGGCTTTCAAGCTACGAGGGCAGGC
GAATCTACCTCGTCCTGGGGCCTAGACCGCTCCTCGATTGTAGTTTTTGCAAGACGACCA
ACGACCACTTTTGGTATGCACTTGCTTTCGTCTTGGCATCGTATGCGTGGCGCATTGTGG
CGCTGGGCTTGCTCACCACGCACCCGGACGACTCGGTAGCTGTTGCGATTCGCCAGGCTT
GTTCTCTACTCACACTTGGTCGGCGTTCCTCATCGCTCCCTTGGCGGTCGAGCGCGAGAG
GCAGAAGCACAGAAGCAGATCGAAGCACATGGCGCGTATCATCGCTCTTGGTGCTCTTGT
CTCTACTGGCTGTGGAGCTGCTTGTCATGTTGGAATTTGGTCAAGTCTCCTCCGAGATGT
CGCGTTGGAATCATTGGCATACCAACCTTGACATTCTTCGCCAGCTCGTATTTGGCGCTC
TCGTTTGCGTCATCTACCTGTTCCCCACCCGCAGAGTGGGCGATGACTTTGAGCAAAGCG
TGCTACATCTCGATTCGACCCACCAGAATCTTCAGAATCTTCTGCACATCTCACAGCTCC
TCCAAGTCGCACGTACTGTGGTGTTGCAAGATGAGCAGCTCCTCGATACCGCCAGCCAGT
GGAAGCGTAGCAGCGACAGATCCGCAGCTGATCTCGGTCCGATCTCAGCCGACAAGATCA
TTAGCACTGCTACATCACGTGGAGGACGCGCCGCGACCGATCTCATCGCACAGGCTCAGG
CGGGGATTCACAGGGTGACTCGATCCTGGTGGCGCAACGCCGAGCTTGTCAATCGGCAAC
TGGACCAGCAGGATGAGTCGACCACAACATTGTCTCACGATCAAAGCGTGCCGTCAACGT
AGCGTCGACAATCACTCTACTGCATTCTCTTATATCGGCTATGACGCGACGCTTTACCGC
GTGTGTTCCAGCTCTAGTGTAATCCTACTATGACGTGCCAATCGCATCGGCCAGTGCGTC
GACAGGTTTGAGAGTTTGACGGTGAGGCTGACGTCTAGTGACCAACTGGGTTTGAATTTT
CTGGACAAGCGCGGCGCGCGGTTGGACAACATGTCCATGACTTAACCATGTTCGACCTTG
TGCACCTGTACCGCGATGCGCCGTGCCACTTTTGGTTTCGGCTGGCGCCTCGAACTGCGT
CTGGGATCGAGGTGTGTGTTACTGGAGGACATCGGTGCGCTCGTCTCTTGGCGGCTGATC
GCACTCTGCCCAGACGTGTTGGTGTCGGCCGTCGTTGATGACCAAGAGCAGGTGGTCTCT
GGTACATGCTGCTGCGTCGATGCTGAGCCGCACTTCTTGCGCGGTCAGTTTAGACTTCTG
GTGTGCTTTGTGTTGTGGGTTGTCGTCTAGCCACTGTTCACGCGGGGTTCTTGGGAGGCT
GAAAGGTACTCGAGTAGGAGCGATGATGGGGACCGACGAGATCGAGCGCGGAGGGACACC
CCAGATGAACACCTCTGCTCCACCGCTGGTGTGGGTAAAAGCGACAAGGTACTCGAGGCC
GCAGAACAAATCTTGCACCACACAGTCCGGTGCGAACTCGACCAACGATAACGACGCCCA
TTCGGCGGGGTCGGCGCTGACACGTTTACCACGAGGCCCGTAGCCGGCGACCCACACGCG
ACCGAGGGTGTCTAGGATCGCGGCGAACGACCCGCCTGCCACCAACTTGCGAGGTTTAGG
CGGACGGTGTCGATCGAACTCGATATGGGATTGGTGGTAAGCGGAGGGGAGCGGATTCGA
GACGAAAAGTGGTGCAACGATGCGATCATGTACGCCGCTGAACGATTGTCCGTACTCCGA
GTTGCCCCAGACCCATAGATCGCCACCTGCCGTCAAAGCGTACGATGTATCGGCGCCACA
CACCACCTCGACCAAGCTTTGGCCTTGATCGCCACGCTTGGCGGTTGACACAGGTCGAAG
TGGTACAGGAATCTGGCTGAACGCTCTCGAGATCAACGGCTGGATGGGCACTTGATCCTG
CTGGTCGTTCGTCGTCAAGCCAAGCTGACCATCCGTGTTGGATCCCGTGCTCAGCACGCT
CTGTATGATCCACCCGTTAATCTGGCTCTCGACCAATACCAGCGAATGATCCAAGCCCGC
CGAGATACTCAACACCTGCCACCCGTCCGCGTCGGCCACTTGCACCTTCTTTGGCAGCGG
GAGCAGCTTGAGTTGAGGAGCATCTGACGCGCCCATGCGTACCGAGATATCGTACGCATC
TTGACGTGCAATCTCGGGTGAGCATGACGCTGAGCCGAGTTGGCCAAGTGTATCGTTTCC
AAATGCAAACACGTTGGATCCGTGCTCGGTGTTTGTGACAACCAAACTGAACCCGTTACC
GGCGGCGACGGCATGCACGCCACCTGAGCCGTACAATTCACCGGTCACCATGCCCCTTGT
CGCTTCCTGGCTGCTGAATCCGAGCCCAAGCTGTGCGTGCGTGTTTCGGCCAAGAGCAAA
CACCTTTGATGGGAAGCTAGTGGTGGCTGTGTGGCTCGACTGGTCCAGGATCACGTCTCC
GTGCTTCGCCTCTTGCGCCTCATGCAACGCTCCGGGCAGAACAACATCTTCGGCCGATTG
ATGCGTACGTTTCAATGACGCATCGAGCAGAGTATAGGAAAGTAGAAGATGATGCGGTGC
TGCCGAGGCCGAGGTGAATCTTATACCGTGATCGATGTCGTTGGATACACCGACACTGTC
GAGCCATGCACGTGGGAACTTGGAGAGTGCATGTACAGACTCGTAGCCGAGCACATTACC
GAAGTAGAGAACATGTTGATACGGATGGTGCGATGAACTTGTCAAGCGGCGACACGCTGT
TTGAGTGGGTGGAAACGAGCGTCGAGTGAAAAGCGATGATGGTCGCACGAGGCGTCGTAT
GCATGTCATGATGCGGAACATGAGTCGACCATGTACACGCAACTATCAACCAACCTCAGA
CCCGGTATGGCCAGCACGATTCATCCGCATCCCTCCTTCATGTTGAGAGCTAAGCTAGCC
TCTGGTCTAGTCACCTTTGAATCACCCGACCTGCCTCGTCGACATGCGCGCATTCCCGAT
TTCCGAATCCCGCACACCTCCCCATTTCGCACCTTGCACCCTCCAACACACCCCACCACC
TCTGCCCACAAACTCGACGACCAATCTCGCACATGTCCTGCTGCACAGACGCTCACTGAT
GCACAAATAGAGAGTACGCACGCAAAAAAAGTAACACTGTGCGTGTTTTTCGCTTGTTTT
GCTGTGATTTGTCAGGAAACCGGCCCAATATTGGTTCGACTTCAAACCCCAAGTGAGAAC
AGAATAGAAACAGGTGGTGGGGACGCGTCGAGTGTCTGACGAACTAGGAAACGGCTGCAT
CAAAAGAACAGGGTGCGAGAATGCCATCGGACTGAGACTCGGTTTTTGGGGGGAGGGGAG
CGCGTGCGTTAAGCCGAGGTGGCAGCAGCGGTGGCAGCGGGGGTATCGTCGTCGACGGCG
CCAGCGTTTGCTGCGGCACCGACGACGGTGTTCTGCGTCTGACGGTCTGACTGGCGACGC
TCCTTTTCGATCTCGAGCTGGTTGTAGAGAAGGTAGAGCGCCTTTTCGTTGGCCTCGGGG
GTGCCCTGGATGGTAAACATGCGCTCTCCCGTCTCGTCGTGAGGCACCTTTGCAATCGAG
ATCCTGGAACCGCTGAGACGGCGGATCTCGGTGATCTTGGAACCACCTTTGCCGATGATG
CAGCCGACCATGTCTGATGGGATCGAGATGTTCTGCGTGCGCAGGTTGGCAGCGTCGACC
AGAGGAGGAGCCGAGGCGTTGGGCTCGCCGGCGTTGGCCGAGTTGGCGGTGGTACCAGCG
ACAAGGCCTCCGCCAGGTGTGACGACGGCGTTGGGGTCGGTGCGGCGCGAGCCAGTGCTG
TTGTTGGTGTGGTTGTTGTGCTGGCGGTTCGAATGGAAGGCGCCGGCGTTCGAGTTGGAG
TTGAGCGACATGTTGGACATGGCACCAGCGAGGTAAGCAGGGCCACCCTGGCGACGCGAG
CCCTGCTGCTGAAGGCCGCCCATACCACCGGCAGCCAGGATGCCAGGGCCGTCACCCTGA
CCTGGCAGGTAAAGGACGACGTTCTGAGCGCGGTCCCAGTCCTCGGCGAGGCACTTTGCG
ATCTCGTGGATAGCGACACGAATGGCGTCGACGGAACCCTGGACCTCGACGACACGCTCG
GTGGACTGGGGAAGCATCTCCTTGGAGGCGACCATGCGGGCGCCCGAGAGGTCCTGAATG
TGCTTGATCTTGAGACCCTGGCGACCGATGACGGTGCCCATGAGGTTGTGCGAGATCAGT
AGACGCACCGAAGTGGTCTGAGCGGCGGCCTCGGCGGGGGAACCGTCAGCCTGGACCGGA
GCATTCAAGGGGTTCTCCAGGATGGTCTTTGCGATGAGAGCAAATGCATCCGAGATGCCG
ACCAGGGTACCGGTAACGGAGAGCACACGGTCGTGTACGCCAGGAACCACCTTGGAGACA
CCCGCCTTGACGCCTGTCTGCTCACGAAGCTCGGCAACGTTGGCACCGCCCTTGCCGATG
ATGATACCAGCCTCCTTGGTGGAGACGAGAGCACGAAGCTGGAGCGTAGCGTTGGGGTCG
ATGGTGGCACCCTCGATGTTTTCGTCGCCAGCGACGTTGTTGACATCGGCAGCAGCAGCA
GCAGCGGGGGAGGTAGCGGCGTCAGCAGCGTTAGTAACAGCCTCGGGCTTGTTGTCGGCA
ACAGGAGCGGTCGACATTTTTGTAGCAGAGTCGAATGAGGTAGGGGATGCAAAGCAGGAT
GACAGGCCTACAAGTTCCCAGAAGATCAGGGGGAAAGGCGGTGGAAGAAGATGAAGTCGT
GCGGAGGGACGAGGTGAAATGGAAGGTTGAAACGCAAAGGAACACGAAAGAGGTGAGGTT
TGCGGTCGAAAGAAGGATGAAGCGGAACGGTTTTGATGGAGAAAGTCGAGACGAAGGGTG
ACGAAGAGGATATGGTTGAGGACGAGGGGATGGAGATGAAGATGAAGATGAAAGTGATGG
GTGATGTGAGTAGACAAGAACAAGGATGGAGACGATGAGAATGATGAAGCACCCAAAAGA
GGAGGAAAAAAAAAAAAAAAAAAAAAAAAAAAAAAGGTCTTGCAGCTCAAGATGAAGGCC
AAAAAAAAAATCAAAAAATATTGGTACAGCACAGCACAGCACTACACCGCTGCACAGCCA
TTTTTCATCTTTTAATTCGGGGATTATGTTGGTTCTTTTTGTTTGGACTCGTGACTGTGA
TGGTCTGTTCGCTCAGGAGGTTGGAAATAGAGAGTCACGAGTGTCACGAGTGTGTTGTAT
GACTTTGAGAGAGAGAATCACGAATCAAGAATTTTTTTTCGCTCTTTATTGTCCCTTTTG
TTTGATTATTCGTTGACAGTCAGCTTCACGTAACGTTAGCTGTCGCTCCGGGTCACTCGT
GACTGCAACCACACGCCAGCATGATTCGTGATCCAGATTCGTGATCCAGATTCGTACTGG
AGACGAGGTGATGAGCCATGTGAATAGCCGCGGTCATTTCAACAGCTCCATGCTGAGCTC
GCTCGCAGGTCGTGAGTCTGGCTTCGTGTAGTGTATCAAGTTTGGATCTGTGTAGCGTAT
AGACATTCCTCAGTCGAGTGTATTGTACAGTGTAGAAAGCTCTTAACCGTGGTGAAGAAT
GGCTTCAAAAAGTCAATCACGAATCGTGAATGCATCGTCACCCACGTCTGCCACAGAAAC
GATGCCAGATTTCGACCATATCGGCGAAACAAATCGGGCTATCAAAGCTATTCGTGCGAA
TGATTGAGCCACTATCAGGATCTGCAGTCTGTGCACGTTTTCGCGTCTGAGCTTGAAATT
CGGATACTCTCTCTCTCTCTCCCGATTCACTCCCTCTTTGGTCACAGTGACCTCTTTTCG
GTCGTCACAGGCTGATTGACTCCATACCGAGAGGTTTTTGAGGTCTGTACAATGTTTGAA
ATCCGAGCTGAGACTGGCACTTGAGCTAGCGATCGCAAGCAGCCAGCAGGAGTCAGCGTC
GTCAATAGTCATCCCGTCACATTATTAATTGTGCAGGCACGTTTGAAATTGGAGAGAATC
GCGAATCCAAATGACAATCACAATCACGAATCACAAATATGAAAGCGCTCTGTGCTACTG
CTTCGAGGAAGCTACACGCCAAGTTAAGTTAGGCTGAATCAGGAATTGTGAATCAGTGGA
TCCTCTGTGACACTCACCCTCTCTTTGCTCTTTTGTTGGATCTTGATCTCCTCGTCTGTT
TCTTGCCTCTGTCTTCTCCATTCGTCACTTGGCAGACATCCGTTCTTTGCTACTGCCTCT
CGCATCATGTCGACTCAGCCAAACTCGCGCCAGGCTGCCAACTCGCTCTCAACTCCTTCA
CAACAGGGTACACTCGCGTATGCTTATCGACGATCGGTCGTTGCACTTCAAAGCGTGTTT
GGCGGCAACACAGATTCGCAATACGCCGAACGAGAGCCGCTACTGAACGGTGATGAGCTC
CAAGCCAACGCTGGCGCATCGGCTTCAAACGGCAACGCCGGTTACGGTGCCGTAGCCTCG
GCGTCACGTTCACAATCGTCGCGTCCTCGCATCCGCAAACCCAAAAAGGTCATCTCGCAA
AGCAAGGTGGAAGCCAAGGTGTGGTTCGCCAACGAACGTACCTGGATTTCGTGGTTGCGC
GTCTCGATCCTGATCGGTTCTTTTGCGCTTGCCCTGTTCAACTCGGACACGTTTTTCAAG
GACCACGCGGACAAGCATCGCGATCATCGCTCCAACTACCTCTCCTCGGGCTCCATCAAG
GCGTTTGGTGCTGTCTACGCTGGTATCGCCGTTCTCACTCTGCTGTGGGGCTTGTACAGC
TACCAGCGACGTGTGACGCTGATCAAGACAAAATACCCGGGCAACTTTGACGACCTCATT
GGCCCACCGCTCATCTGCGCTGCTCTCTTTATCGCCGTGTTGCTCAACTTTGTCATCCGT
GTCAAGCAGCACAATTACGAGTCACACCATTGACTGTCATTCTCTCTTCTTCTTATCTTT
CTTGCGTCGGTTTCTGTGTCACATAATCTCACCTTGTTTTCATATTTGGCCTTGTTTTTT
TTTTGGTTCAAGGTACCGTTGTCTGTCTTGAGCTCGAGCTTATGTCAAGCCTGTTCTTGG
TTTCGCTCCTTGCGCTCTTACTGTACGTTTGGTTCGGCCATCGTTGCAGAGTTTGAGCTG
CACAGCACGCGCTTGGTCCAAAGTTACTCGACAGTTGGTCTCAGCACAGCGCAGCCACAA
CGAAACAAAGTGCAGCTCGCTCGCCAACTTTGACTCTATACAACCTGTGCCCTCAACCTT
GCCCCGCCGCCCCACCGTTCGGCTCTTTCTACAGCTTGACGACAAGCTCATCCAACCAGC
AGCCATGCATAACATACCCCCTTCCCTTGCAACACGATGACGAGTGCGAGCTTTGCGGCT
CTAACACGTTGAGTCGCACAGTAGCGTTTCGTGATCGTGCCTCGTAGATATACGACACCA
TAGTTGCTAACCTACTCGGACGTCACAATCGTCAATCACCTACTGTACTGTAGCGGGTGG
CAACAGCGTCAGACCAGAGGGAATCACGAATGGTGAAACTTGACTCGTATAGTTTTATGT
TCACGATTTCACGTTTGTTGTTTTGTACTTTTGGATGTTCGATTTTCTCTCGGCTCCTCT
CGGCTCTCGCCCGAATTGGTAACATCTCGACGCCAGCCACGAGCCTGTTCGCGGTTGCGT
CGACTCATGGACTCTGCATTCCCGATTCCCGATTCCCGATTCCCGATTCGCGATTCGTGA
ATCATGATTTCGAGATTCTGCGTCTGCCTCTGCCTCTGCGTCTGCGTGGAGCTTAGACTC
CAACTAAGGGTCCACTCATGAGTCGAGTCTCTTGCTCCACCATCACACGTCAGCCTGTCC
GCCCAACCGTTCCGCTCTCGTCGTGTCAACCATACGAGCGCGTCGTCTGGTGATCACCAA
CGAACGCAGCTCTTGCGCCGCAACAAAGTGGTGCCACCGTATGGCCCTGACTGCAACCGC
TCCGTTTCATCTCTTGGTTCGCGTCTCTTGGTGCCATAAGGTGTCCCTACGTGCACTCGG
CATCTGATCCCCTGCTCTCGACATTGACACTCGCATCGTTTTGCTGGGATCCATCCTCTT
GCGTTCGGTCTTGCGTTCGGTCTCATCGAGTGTGAGCGTCAGCGTCACGCCACTATCTAG
ACCGGCACATCTCGTCCCCATCATGTCGTACCATCCATCCCATGCCACTGCGCATCCCAC
CAGCTTTCTCAATGCTGGCATCCCGATCAACTATGCGCACACTTCTACCAGTGCTTCGTC
CAATACCAATGCGTCCCTCTTGGGCAGCAGCATGTCCTCCCACTCTTTCCCTATCGCTCC
ATCCCCCAGTAATGGCACCCCACAACCGCAACAACCACAACAACAACAACAACAACAACA
ACAACAACAACAACAACAACAACAACACCAACAACAACAACAACAACAACAACAACAACA
ACAACAACAACAACAACAACAACACCAACACCAACAACAACAGCCACAAACCACAGTCGT
CGCTTCTCAGCAGCAGTCGCAGCAAGCCACATTAGTGCCGCCAGGCGTACCAGATCAGGA
CGGTCTCATTGCTCCTCCATCCATGCCGCTCGAGCTCGACTTTGACAACCTCGAAAGCGC
CTCAAACTACATGCACACGTACGCGCTCTCGCAAGGTTTTGACATCCGCATTCAGTGGTC
CGCCAACAACCAGACTCGGATCTGCTGGTCCTGTTATCGCGGAGGTTTACCCGAAACGAT
CAACGCCGATGGTACACCCAACGCCAAACGGCGTCGAATGCCCAAGAGCAAGGAAAGGCG
TAAGCGTGGATCGCTCAAGATCGGATGTCCGTTCCGAGTGCAGTGCACCAAGAACTGGAA
GACGGGCAAGATGGAGTTGAGGATCATAGAGGGAAGGCACAAACACCAGATGGAGACGGA
TCGCTCGATCCTGCCCAGTCAGGTTCGGAGGCTGAGGTATGAGTGCAAGGGTTCCGACTC
GTCAGGTACGCCTCAGGCGGGGAATGCGGCTGCCAATGCTGTTGCTCAGGCTGCCAACCT
CACCGCTACGCCAACAAGCGCGTCGGTAGCCGCAGGCAGTCGTTCACAGTCAGGCGCAGC
AAGTGCGAGGTCGAGGGCGAGCGCGAGCATCGCGGCGACAAACGGCAGTGTGGTTGCGTC
GTCATCGCAGCCGTCCAGATCGAAAGCGCAAGCTGGCCAATCCAAGAGCACCGTCGTCAA
CGCTTCGACAGGCTCATCAGCAGCACAGCAGCACCTCGGCCTGCTCGGCACGCCTACGCC
TACGCCCATGCCTCGCAACGGTCCAGCGATCATCGACGATGTCGGCTCGGATTCCGCGTC
GGCGTCGTCCGACTCTTCGGTGGTCAGGCCATCGTTTGAACGACAGATGCTGAATCTACT
CAACATTTACGATCGGTCCGAAGCGTGGTCGCGTTTGATCATGGATCAAGAGATTGGCCA
TATGCTCACACGCGCCGAGGCGCGCCTGGACAGATGCGTGCGTCGAAAGCGCAAGTCTGC
GATCGGCACAACGACAATCGTTGATCATCCCTCGGAAGAGTTGGCCGTGCTTACAGTGCC
CACATCTACATCTGGAGGTGCAGTGATGGCGTCTCTGGCAAAAACTGCTTGGAACGCACG
CATTACATCGACAGCTACTCCTACCGGGTCGCCTTTGAGAACTGCCTCGGTCGCCGGCGC
ACCACACACCCCACTGGCCCAACTCGCAGGACGACAACAGACAGCCCCGCCAAATTCAGG
AAAGGGCTCATCCAAGTGTAGCAATTGCAAAGAACACGGCCATAATCGACGAAGGTGTCC
GCTCGGTTAGCCGTCCCGAAAGAAAGTCACCTGGTCAGATTCTCAAGAGAGGCGTATCAC
ATTACCAGTCAAGCTGCGTGCTGGATCGGTGCAAAGTGTGAAGGCCTTTGTTGACGAACA
GAGAGCAGAGAGGAGGCCGAGACTGTGCAAGTCACGAGTGTGAGTGCGAGAGCGGAGAGA
TGAGGAAAGGATAGGAGCGGCAAGGAATCACGAAGGTATTGAACGCGTGTGCACGGGACT
GGAAAAGCGAATCGCGATTTGTGAATTGGTGATTGGTGATCCACATTCGTGATTTTGGAT
TTGAAAAAGGGGAGCAGGTTCAAGTGATACCACCATCATTCGTCGGTCGATGGACGATCT
TGGGACGATTTTCGAGTGCAAGGGTAACTAGGTATCGGTTGCACCTGACGATTCGAGAGC
GGTTGGGATACGATGGCAGAAAAGTATTCTCGGTTCCGCGATCCTGGCACGGGGATTCAG
GTGTTTCTCACGCCCGTGTGTTCGTCGAGTACGTCGATGAACTCGGGCTTGGCGAGCGCA
CGGCTGACGACGTGGATGCTGACACCCATCTGGATACTGCTCGGACTGGTGCGCTCGCTA
CTGGCGCTGGTCGGATGGCTGATCTACGTGTGTGGCTCAGCGGTTGGTCTGCGACTTGTG
CTCTTCGCGTTGGGGTTCGTACGGTTGCCGCTCGATCCGGGTGACAACAAGCGCGATCCG
GATCGGTGCAAGCGCCAGCGCGTGCAGCCGCAAAAGCGAGATCTCGTGCTGGCCAACCAC
AGCTCATGGATCGACTTGTTGATCGTAGCGTATCTGTATCCTGGCGTCAAGTTTCTGGTA
CCCGTGATCGACGATGCCAGAACACCGCAGACGACGCCGCCAAATGCGCACGCGCAAAGC
GTGCCTCGAAGGACGCCCAAGAAAAACGCCATGTCGGCCCACACGAACATGGACACTCGC
ACGCCGAGTGCGGCGGACATCGTCGTGACAGGCTATGCGATCTTGGGGCTAAGCCAAGCG
ATTTGGTTTGTCGGTGGGCTTGCGCCGAGCCGCGCGCAACTGGACGCTGCAACGCGCGTG
TATGCCAGCATCGATCGCGCCATCTCGCACGCATCGTGTGCACTGGTCATGTTTCCCGAA
GGCACAACCTGCAACAACCGAGCGCTGCTCAGCATGAGCGTGCTCCCCACCTGCGCCCCC
GCCACTATACGCACCACGCATCTCGTCACACTCAAGTACTCGCCGCCTACGCGCACCTCG
ATCTCGTCCATCTACACCACGCGCACACCGCACAACTCGATCGTCCGCCACGCCGCCCGC
CTCGTCTTCCTCTGCAGTCCACTCCGATCCGTGCTCCTCAAATCTGCCGTCTTGCCATCC
CATCCTACCGCCTGGCCAGATCACGTCGCCTCCGCCATCTCCAACCTGGCGCGCCTCAAG
ACCACCACAATCCACTGGAGCGCCAAAGCCGACTTCCTCCACATGGTCGAAACCAGAAGC
CGGCGCGCGTAACCTGTCTCTGCTCTTCCAACACTCGAATCCAACATTTACGTTGATTGC
GATTGCGATGGCGATCGATCATGCTCATGCCTAGCTTTGCGAGATAACATTAGCAAAGAA
GTACAATCTACAAAGACAACTTGGCAACATGGTCTGCTCGATGCGCGCGAAACTGGCAGC
TCTTGCTCTTGCTTGCGATTAGTCGAGGTCGTCTAGATTGTACGAATTGAGCCCGGTTCG
ACCGCTGCACTCGTGATCTCTTCTCCATGCATCGATGCGTGTCCCCATCCAGCCGCTCGT
GAGGCCGTCGTCGTTGTTGGGTTTTGTCAAGCCGATGCGCAGGAAGTCTGTGGTGAATCG
ACACTTGCCCGACTCGACCTGGTCCGATGCGTCTTGACTTTTGACGCGCCTCCACTGCCA
TAGGAGACAATTCGTGTGGGCTCGACACCATTTTTGGCACTCGAGCGCATCGAGCGTGGT
CAGATCGGTCGTTTCACTGTCCCAATGCTCGATGGCCTGCCAACCGACGACGCCCACCTC
GCCTGGCTCGGCACTGTGATCGGCGAGGTGCGAGTCAGCATCAAAGCGTCCCACTTGATC
CATGGCATCCTTGAGGAAGTTCGGGATGAACTCGTCCCAGACATCCGCCCATCGAACCAG
GTCTTTGGAATCCAGCCGAGCCTCGATGCGTCGTTCAAAGTCGTACAGGTGTGCAGCATC
CGCCGGGGTGATGTGGTGAAACGACATGATCGGCGTACACCAATTGTCGCGTGTAAACTT
GAGCACGCGCGGTGGATCGCTGTTGAATTTTTCGCCTCCTTCCGGGCTGAGCTCGTTGAG
CGTGACCAAAGGCGAGTCGTAGATGCTCTTGGAAAGCAGCGCGTCGCCAAAAGCGGATTT
CTGGATCAGCTCATCATGTGTATGCTCGAAATCGCTATCTTGGCCGAACGACGCTTCCAC
TATCGCTTTACTGAGAACGATCCCCGAGCCGCCGTGGGTAAACATGGTGCTCTGCCCATC
GTAATCGCAAAAGCTAGGATGTCCAATCATCAACTGCTTGTTTTCGTCCAACGTCGACAA
CCACTTGACCAGCTGATTCCAGAACAGAAACGTATCCGCCTCCACCATCACGTACCACTT
TTTCGCAGGGAACCGACGATACGCCTCGGCGATTGCAGGCAGAAATTTGTACTTGTCCAG
CTTCCACCCACCGTCCTTCTGCGACATGTCGTCCAGGTCCTGGTTGCTCTGCATGAGCGC
CGTGAGTTCTGCACGCAGCGACTTGAACTCGTCCAACTGCGCGATTGTGGTGGAGACGTT
AGCGAGCGCATCGTAGAATGTAATGTTGCCCAGAGTGAGCGCAAAGTCCGAGACGTAGAT
ATGGTTGGGCGTGTACAGATTTGACAGCGGCTGTTCGGCGAGATGGATGAGCAGCCGCTT
GTGAGCCGTGGCTGAACCCACTTTGGTGATGAGCACCATGTCGTCTTCCAGCCGGTAAGA
TTTGCTCGGTTGGGCCATGTGCAATGTAGGCAGTGCAGTGGTGGTGATGGGCAACGACGA
CGAGGAGGAGGAGGAGGAGTTAGAAGAAGAAGAAGAAGCGCCTATCGCAGGATCGCGATG
ATCGGACTGCCAAAACAGCATAAGCGCGAGCAGGAAGCAGATAGCTATCAGTACGGTCGT
CTTACACTTGCGCCACAGGTGCACGACGCCTTCTGTCAAGGATTGATTGCTCTTGACCGC
CCCCAAGTGGTGTGGAGGGTAGGTCGGATTCGAGGTGACGCGCGAATGCCATGCTGATTT
TTCCGAGAGCTCGTATGGCTGATCATGGCCTGCCGGGTATGGGTATAACGTTGCATCTGA
GTTTTGACGTGGAGAAGAGGAGAGCGAAGAAGAAGCGGAAGTGTGTCTGGAAGAGGAAGA
GGAGGATGGCGAGCCAACGCCGGCGTTGGATTCGATGGTGGGGATGGCGACGTATCGCGC
CTGTGATGACACCATTTTCGTTTTGGGTGCGCTTGTAGGGCTTGGCTACGTACGACTACG
ACGATGGCAGCAGTTGGATGTAGATGGTGGTCAAAGAGGAAAGCATTCACATATGCGCAA
ACACACCCCGCGAGCATTGAAGCATGAACAATGAACAATGAACAATGAACGAGCCCTTAT
CATTCGTGATTCTGGACAGTTGATCATGAATCAGCCGTGAGTCGGACAGCAAAATCTTCC
GATCAAACCGTTATTTGACAGCACAGCCCAAATGCAAAAGATAACCGAGCGACTCATGCA
GTCAAACACACGAGCGTAAGCTCGCACATGGATCCACTTATAACTCATAACTCACAACTC
ACAGCTCACAGCTCACAGCTCACAACTGGACATGTGATTCGTGCTTCGTGCTTCGTGATT
CGTGATTTGATGAAATTTGGGGTCTCGGACCCTGGCTTGTCCGACCACTGACACGGGAAG
GCATAGAGAGAGAGAGAGAGAGAGAAATACGATTTGATATTATTTTCTGTCGTCTTGAAA
AGTACATACTGTACTGTAACTTAGCGACCACAATGCCTCGTTCGGGCTCACGAATTGGTC
ACAACGCGGTCATAGCGTATTCGTGATTAAGCGAGAGTGTCCGGAGTTGAGAAATATGGC
ACGTTTTCGACGAGCGACGCCACTGATGCGGGCAGGAAGAGCAACACCGACGCGCGCGCA
ACATTCGTGATAAGTTAACTTGGTTGGCGATAGAAAGGCTGTTCTCTCGCTTAAATCACA
CCAATCGTGAATCGGGCATTGTGACTTGTGAATTGTGACTTTGAATTGTGCAGGAACACC
GACGGCGCGCGGTCAACTTGACAGCGCAGACAAAAGCGCACGCGAAATCGTAAATAATCG
TAAATCGTAAATCGTAAATCGTGTGTGAATCGCGAATGCACCTCGCTCGGCCAATTTCGA
AAGTCAGCCGCACCTTTTGAAACAGTTGTGAATTTGGCCTTCTCCAAAACGTGGTTTCGT
TCCGTCTGCTCTTGCTTCATCGCGTCAACCAACAGCCTCGACTCACGATTCTTGACAAGT
TACTTGAATCTTGCGTCGGAATGGATAATCAAAATCCAATACGACCGACACTTTTCCACG
CTGGCATACCTGTTTCGGCAAGAGCCTTGTGCGAGCACATACACATCTCACATCCGAGGC
CATTGCATGCGCTGGAGCTGTGCTGCTATAAGTGCGCGATTATCATCTCATTACACAGCC
ACCACCGAGCACCACCGAGCAAAGCACCTGGCTCTACCGACTCACCTGACACCACTCATG
ACTTGCCTAACCCCAAGTCGTTGAATAACTGACACAAAATCAGTGCCACAAATTGCACAC
AAAAATTCAAAGCCCCCCCAACCCTCACACACTTGCGTCGTAACTGTGACTGACACTCGT
GACTCCGACTTGCAACGCTCTCCATATTCATAAATGATTTTCGCTTCTAATCGAGTGTGT
ACAACCATGGCCAAAAGCGCACCGTACACCCGTCATTCTTCATCGATCATCCGTTCTTTG
TGCTCGTCGCGCTGCCTGTGCGCTTCCCTCTTCGCTGCTAGCGCCTGATTGCGTGGCGAC
TTGGCAAACATGGTCCTTTGCGCGTTGAATCTCGCTTGCGACTTGGCCATCTCTTCCACT
ACCATACTCATCGCTGCCAGCGCCGCCGGGTCCCAGCTCTCGCTCGTGATACTCTTGACA
AAGTCGCCGCGTTGGTGTGTGAACGCATCCGAAATGTATGCGTGCACCGCTTCTGAGATG
GCGTGGTTGGGCAGAAGGCATCGCTGGTGCGCCTGTCCGTGTGAACTGGGGCTCGCATCA
AGAGTCGGTGAAACGTCCGTCAAAGCGATCATACGTTCACGGCAGGGCGATCCATTGGCC
CACAAGTGATCGTCTCGCAGTTCACCCTCTCCATCGCCGTCGTCACCTTCTCTTGTCGTT
TCCTTGTCCAATGTTGGTGTGATATCTGTCGTCAAACGCTCTTCCTGCACCAGTCGCTGC
ACATCGTCATACAGCATGGCCCACCTCGCGTCACCAGCAGGCGCACGTGCCAATCCATCG
TCCATCACCGCCTTGTCCACCAATTTCTGTGCTGCTTCCGGTAACCGCCGCTTCTTGTAT
CCTGGCAGCATGTGATCCGTAAAACGCTGATTCTCGGCGTTGGCGTGTCGCCGTTCAGCT
TGATGCTCCTCTCTTCCTCGCTTGATGCGTTGGTCCGATGGACGCTTCGTCTCCGACGCC
TTGCGTTGGTCCTCGGAGCCTGCCTTTGTCTCGCTCATTGCGGCACGGGTCGCGTTTGCT
GGTTGAGCACACGCTGAAGCAAGTTTGTCAACACCTCGGCTCTCTGCGCAGCTCCCAATG
ACATAAACACCTCGGCTACGCTCTTTCCTTTGGCGTCTCGAATCCTTCCGAGCTGACTTC
CGGCGAAAGCGCCCGCAAGTGCACCAGGAATGTTGCCTACAATGAAGCCAAGCGCTGTAC
CAGATGCGCCACCCACCCACTTCCAGAACGGGGCAACGCGGTGCACCTCGGGTCGAAGCA
GCTCTTCAAAGACGTTGGCAAACACACCGTCCGCCTGTGGTTGATGGCTACCAGCTCTGC
GACGACGATCCTCGTTGGTGTCGGTGCGGTTACTGTCGTTGTTGTCGTCGTTTTGCTGCT
CGTCCTGCTTGAACGCGCCAGGGAAGAAGCTCTGGAAAAAGTTGGCCGAGTAGCTTTGCT
CCTTTTCGCTAAACTCGGATGCGGCTTCGTCGTCCTCGTCGTACGATGCGTTGGAATAGA
AAGAGTCGGTGCTCGGGCGCGAGTTGCGCAGCTGGTCGTACTCTCGACGTCGATCCGTTT
CCGAGAGAACGTAGTAGGCGTCTGCGAGCGTCTGAAACTTCTGCGTGTAGCGTTGTCGCT
CTGCCGGCGTGGCGTTGGGGAAACGATCCGGATGCGTCTTGAGCGAGCGCCGCTTGTACG
CTTCCTTGATCTCGGCAGCAGAAGCAGTCGCACTCACACCCAGCGTTCGATAGTAGTCGG
GAAGAGGCGCGTCCATACTCGCACTTGTTCCGAAGAGCGTACGTTGCGCGTGGTTAGACA
AGGGAAACGGTACCTGCTTGGCGTCAAAGCTCCCTCTATGGTCGCGGTGATGGACGTAGG
TGGAGGTTGCGGGACAAGACGCGGCGGGCGGAGGATCTGTGCCGCTTGACTCTTTGTTCA
ATGGCCGTGTTCGACCTCAAGTGGCCAACGACTGAAACCACGCAATGAGGAAGAGGACAG
GCAGCTGAAAGCGTTGAGCGCCGCCTCCACGTCAGACCCAAGAAGCGAGCAGAGCAGCGC
CAAAACGGGGCAAAATAAACAAGGCTCTAGACGAGTCAAATCTGTGAATGTCGTCACTGC
TGTTTCCCTTAAAATGATAGCACTTGTGACTGCTGAGTTGTCTGCCAAACCCCACAAAAA
AAAAACCACAGGAATCGTGAATAGGCTGGCATGTTGATGTGATGAATCAGGCTGAGTCAG
ATTAACTACTACATCACCGATATTCTTGTCCAATCTGTAAAAATCGGGAGGTTGACAATC
TCTTCTGCACAAACTCTCACATCTCCACGCTTGTGCCTCGTGCCTTTACCCTTCCTTTTC
TGCAGTTCTAGTCTCTGCTCCTCCATCGCTCTCTCAAACCAGTCGACCTTCTGAAGTCAT
CTCGTGCCCTTGAGCTCACGCGTGTGACGTGCAGATAATCAGCATTCGTCGGACAGCGTC
TATGATCGACTAGGGAGAATCGTACACGGTGACTGCTGATAGATGTACACATTTCTAGTG
CAGGTTGTCCCTTCTTGTCGTTGAACCGAGATGTGCACGAGCCGGCGGCTGCATCGAGTA
AGACAATCGAGCTTCCAACTGAGGCTGCAACGGCGATCCTTCAGGCGGGAAGCGTGGAGC
ATGCAGAGTAGGTACCACGCCTTGCTCTATGTTACCGAGACCGAGATTGGCGGTAGCGCT
ACTTGTGGGGGCTGTACCACCGGCAGGATTGCAGGTAGGCAGCTAATTTGGCAGTGAGAC
ACTGACCAGGAGCTACAGGCATGCTGATGGCTTGGACGACTGCATGTAGGAAAGTAGTGT
TATGCCTTGAACCAAGGTGCGACATGCACCGTCGGTCACTAATCGTGAACGGACTAACAG
TGTTGGAGCAGACGTGCCGACAAGCATCACCCACAGGATAGGCACAAGCAAAGCAAGCAA
GCAAGCAGTTACCGATCTGTTCGGTGCGATTGTTCTGCAAAGAAGCGGCGCAATGCTTTG
GTGCAGCTTGCGACAAATGGTCGATGCAGCGCATAAAACAGCGCTCGCACTCACAATCTT
GTAGCTGCAACAATGGTAGTCATCTCGATGGACCGCAAAGCTGACTGACAGGCTCGAATC
GCATGCACGTTTTTAGTTCGACTCGAGGTGCACTCGGTCTAGCAGTGCGGTGCATTGCGT
GTTGATGATGGGCAAGCCAGACTGTCTTTGTTCTTTGCTGGTAGCCCGCTGCCGTCTGCA
CCCTGAACGTCGAACCAGTCAATCCAACGTAGACGCATGACTCTGGACTCCTATTGCGCC
GCGACTGTCCACTCGGAATGCAAGAGTGGGAACCAGACCAGCTTAGCATGCACCCAAAAC
CAGTTGACAGACAGAAGCTCGTCCAGGCAGCCAACGCGTTCAAGCACTCACTGTCGGCGA
ATTAACGTTGACAAACCCAGCGAGTAAAGTGGAATGCGAGGATCGTCGTGAACAATCTCG
ACTATGCATCAAGCCTCAAGGATCGAACTCTGGACGGCAGCCAGCGTGGCAGCTGAGTGC
AATGGACCGCGTGCTTAGAAGCTGACGTGGGCTGCCGTGGCTTGCCGCCGGTCGGCTATT
CGATGTTGGTGCACGGTGCGTGCGTGGTGCGTGGTGCGTGGTGCGTGGTGCGTGGTGCGT
TGTGCGAGGCGGTTCGTGTTTTGTGTCTGGCGAATCGAAACGTGAATTTGTATTCGTGAT
TCGTGATTGTTTTTGGATTGGCTGCAGTCACCCTCGGGTTTCCGATGATCAACAAACCAG
AATGGTGATGAGCTTTGGCAGTTGTTCTGCTGTGCTGTGCTGTGCTGTGCTGTGCTGTGC
TGTGCTGTGGTGCTTTGCTTTGCTGCGATACGACATTCCAAAACACCGCCGAGACCATGC
CGTACCTTACCACGCCATGCCGTGCGGTGCGCTGGTTGGCAGCTTGAGCTCGATCGTGAA
ATATTGTGATTCGTGACTATATCGTGTATGCCCGCCTAGACTCAAACCGAGCCGACTGCC
ACCGTTGCCGCTTCGACCGCCGTGTCACTTGCATACTGTATGTCCACAACGACTGGCAGC
TCACCAGCTTGACAGCTCGCCAGTCTCTGCTGGCTGCCGCTGCACTTGAACACACATCGC
TATCCGACACTGTCTCAGTCAGATCAAAGTAAGCTACTCTTGGCTCTCTTGCCTGCCATT
CGCTGGTCTAGCCAGATCCCCTGTAAGTTAGGGTAAAGATGATGATACAGATGCTGTTCC
ATGTTCGGTGTTGTTCTTCCTTCTGCCTTGCCTTTCCGTGCGTCTGTGTGCGTGCATCTA
CGGTGCCGTCTTCCAGTGCTGGCCCGCTCGCATGACCCTAGCCTTGCGCTGACCTCAACC
GTGGTCGGTACTGTGTAGCGCAAGATGTCAGTGATTTTATCCCTGCGACGTACGCTGCCC
CTCGTTCTGGTTTGTACCCGACACTGCTTTTATCGCTGAAACTTGTTGCCGCCGGCACAT
CAACAGCCGCCGCCGCCCACACGCCTCTACCGCCGCCTCCTTTCCTCGTCCCTCCCTGGA
TTCACGCTGTCCCCTTCTGTAACCATCCTGGCCTACCTTGGACCTACAATTACTGTCTTG
TCTCCAAAGCTTTTGATCGATCCTCTTGTTTCCCCTTGTCTTGCTTCTCTCCACCATCGT
CTACGCCAGCATCATTCCACCCTCTTCTCTTTTTCGCCAACACCCGAACATCTCTGTTCA
GCATGTTCTTCTCCAAGGCTGTTTCGTCCGTTATGGGCGCCACCGTCCTTGCCGCTGCAG
CGGTATCGGCGCAAGCTTCATCCTCGGTCCCCGCATTCACCTACGGTACTGCCAACCCCG
ACTACCCTGGTGTCAAGTCAACCAACAGGAACGGACCCACCAATCCCTCGACACCTCAGC
TCAACACGCCCATCAACCAGACCTCGGTCTCGCGTCTTGCTTCCATCAATTCCATCGACG
ACTGGTGCACTTTTGCTCCTCCCGGAACTGGTCAGCCGCTTGCCGATGTCGAGGAGATCA
CAGTCGCCTACTGCACCAAGCCTCGTAACAACGCACGCGTCATCCCCGACGGTACCGTTA
CCGGTGCTCACTTTGTCAAGACGCCACTCTACGTGCAGCTGATGGCCGTCGGTGATTTCA
CCAGCATCGGCTTCATGGCCGGCGACGAGGGGGGAGAGCTCGATCCGCACGGTGCCACCA
ACATGGGCAACCCCGTCGGTGGCAATGTCACCTCCAACGTCTCGGGTCAAGACGTTTTTT
ACGAGGAGTGGATGAACTACGCTTCGGCCAACCAGATCTGCTTCCGTGTCTGCATCGCCG
GAAGCGAGCAGGCGCCCACTGCGCTCGAGTGCCAGCACACGCTCGATGTCATGGGTTGTA
ATTTTGTCATGCCGGGCAACTATGCCGACAACGTATTCGAGACGTGCGACGGCGACTCTG
CCTACCCTCCTGGTCTCTACCCGGACGGCAACGGTCAGACTTCGACGTTTGTCCAGTTCT
TCACCGGCGACTACACCGTCGATGGCACCGTCTACTCGTACACCAACGGGGCTGCTGACC
AGACAACTCCTCAGGCTGCCTACTCGACACCTGCCACCTCCAACTGCCAGACCACCTCGA
CCATCGCTAACGGCATCAAGTCGATCGTCCCTTCCACTTCCGCTGTGCCCTCCTCCACCT
CGTCTTCGTCAGCTGCAAAGGTCACCAGCACCAAGTCGAGCTCTTCCGGCTCCGGATCCA
GCTCGGGTTCCTCGGGTTCCTCGGGCTCCTCGGGCTCGTCTGGCTCGTCAGGTTCTTCCG
GCTCTTCAGGTTCTTCCGGCTCGTCAGGCTCGGGCTCTTCTGCTGCGGCGAGCAGCGGCG
CATCCAAGCTGGCCAACAGCGCTTCCGTTTCCGCTTCCGCCGCGATTGCGCTGATCGCTA
TGATCGCTGGCGCCATGATGCTCTAATCATCTGCCCATGACCGCGTTACACACCACATAT
CCATGGTCTACCTTGTCTATAGCCCTCTTGGTGTCGCGTCACGTCAAACCACAAAGACGA
TGACCAAGCACCATTGTGAATTCTTTTTCACTTTTCGCCTTGTGCTCCTGCAGGATCATG
CTCTCTACTAGGGCTCGTGAATCTCGACCACGCATGCTCCTCTTTTCCATTTGTTACCCT
CATTTCGTCAGTTTCGCCCACATACACTCGTTGACAGTTTCGATTCGTGCCTCGTCGGGC
TTCTCGTTATCCGGGCTGAAACGCCTGCATACCTTGTTCGCATTCTCTTGGGCGTGAGTG
TAAAGTGTGATCTGCGCCACAACGGCTCGTCCGGTCGACTCGATTGCACATTGTGAGATC
TGCACTGCAAAGCCGCTGAAAGGGCGATTTAAGATTGCTCTTGATGACGAGCACAAGCGC
GTGTGATAGGTAGAGCGTAACCTTGACGCTTTGCTGTTGCTGTGCTGGACAAGTCACAGG
CACGAGGGTCGTGAGTGAGTGTGATTCGTGAATTCAAAATGTGAGATTTGAGACTCGCCG
TTGCTTTCCCTTTTTTTGGCCTTTCTTCTTACCCTTCTCCACATCCCAAGTGGCTTCGAG
TAGTTCTCTTGCACTCACATACATACCCACCCTCTCGACCAACGGCTTATCGGCCTGCGG
GTTTCCCATTCGTCCCTACCATGTGTGCGCAATAGACGAGGTGCAGCATCGTTGTGCACA
AGAACAGTGCTCTCGCACAGCCTCAAAAACACTGAGCCCTCCTCACCCCGACTCCACCGC
GGCCTTGCATTGCACGTTGGTCGAGAAGCACAAAGACCGATTTGGCCAGTCATCGTTCGC
TGTTCTCGGTCACACCAAAAGTCTTTGCATATCATGTTGCTCTCGAGACGCATAGCTACG
AGATCCGGCGCTGTTTCGCGTCACCTCGCAGCAAGAATACAGGTTACTGCTTTGCGCGAA
ACAAGACCACATCTACAGTCAGGCTTCCATTCATCATCAAAAACAGCAGCATCCACAGTA
CTGGTATCCGAAACAAGGAGTCCGCAAGCGTACGTCTCTCTATCAACGAATCCGTGGTTC
AACTTGGCATTCGAAGACCACCTGTTTCGCAGCGTCGACCCCTCGATACCTATCTGCTTT
CTCTATCGCAACTCTCCCTGCGTCGTAGTGGGACGTAATCAGAACCCATGGAAGGAGCTC
AATGCCACGGCTATGCGATCCATCGGACTCCCCATGGTGCGACGTCGCTCTGGCGGAGGC
ACCGTCTATCACGACCTGGGAAACACCAACTACTCGTTCCACATTCCACGCGATGACTTT
GACCGGCGAACGCACGCCGAGCTCGTAGCTCGCGCGCTCAACGCTGCACCCGTAGGACTG
CATCTTTCGCGCACCGATCTAGCTCGAAGTGATGTGGGAGCCTACGTCAACGGCAGGAAC
GACATTTGCATCCGAGTCAAGCGCGGCTTTGATCGAAACTCGACGACCAAGACGCAAGCG
CAAGCGGACCAGCTCGGGTTTGAAGAGCGCAAAGTATCAGGGAGCGCATACAAGTTGGTC
AACAAGCGCGCATACCACCATGGAACCATGCTTCTCTCTGCTAGCTTGCGCAGTCTCGGT
AGCTCGCTGCGCAACGACCGCGGTGAATTGCTCGTCACCAAAGGCGTGGCGTCGGTACCT
GCGCCCGTGGCCAACTTGACAGATGCGTTTCCAGATCGAACTGCCATGCTCAGCCACGAG
ATGTTTGTACAAGCGGTGGTTGCCGAATTCCACCGCACGTATCCGGACGGCTGCTCGACC
GCTGCTGCGGTACAAGTGGACGAATCGTGTCTGGACGCGCCGCAACTCAACCAAGGCAGG
TGGAAGTTGAAGGAAAACTTTGACGAACTGCAGAGTTGGGATTGGGTGTTTGGACAGACG
CCTGAATTCACGCATCGCGTATCGATGTACGACGCTTCAGAGCTGGATTCTTCGCAGAGC
CGCGGTTGGGGTCCGTTCTCAGTCGAGATCCATTCCAAGGAAGGCGTCGTGTTAGATGCG
AAGCTGGTCGAAGCACGATTTGACGATGGAGCGGTGGAAAGGGAGGTGCAAGCATTGATC
CAGGGTTTGCAAGGGAGAAGGTACGATGATCTGGCGCTACCGCCTCCATGGTTTCCTCAG
TCGTCATCGTCGTCAGCGGCAGCAACTGTTGTCGATTCAGCTACAGCGATACGCGCGGAA
GAGGAGCCAAACATCCGCGCCAAACTGTTCCACTGGCTGCGCACCGTGCTGTAGAATCAG
AGCACATCCGAACATGCTTCCATCTCATTCACGATTCTCGTCGTTACCAACTGCCCAAAG
GATGAGCATCTGCATTCGACTCAACAGCGAGAGCCAAAACGCTGAATCGTGAATGCTCAC
AGAGCTACAAGTCAGAGTCGTGAGTGTGTGCAATATTCGTTCACAAAGTCCGCAAGACTG
TATCGTAGCTTTTTAGCCGCTTTCTAGTGGCAGCGACTCGTGGTAACTTTGCCACAAGCG
AGACCAACAACACATGCTGGGAGGGGGTTTTTTTTTTCTCTTTTCTGCTCCTTTCTTTTC
GCATCGGCATCTCCGCCTTTTCACCTCGATCGGCACACCTCTTCGCTACACTTCACGCTG
CCGAATACAGTGTTGCTGCCGAGTCGGCTCTCATCCGAACTGATGGTCATTCGATAGAGA
ACTCAGCTGTCCACTCTGGTGGAACCGTTTGATCTTGAAATGGGAGCATCCTCCTCTCCC
CCAATATCACATATAATCAATCCCAACTTATCATTAGAAAAATAGTTGTTAAGAATTAAA
ACCTGAGAGGAAAACGGGGTGAGGCTCGGCGTCCAAGTGCACTTCTGACTCACGACTCAC
ATGACTGTGCGATTTGATTGACGCTGCATGACTAGTGACTTGGCAACCTAACCGTGAACT
AACTTAAATTATTGTAATCGTGAGTTTCCAACGCAAACGTGCAACACACAGCTCTGTTGC
TCGCTTAGATGCGTCGATAGCAACGCGCCCTACACAGAACCCACGCTGCTGCTGTTGGCT
GTCGGCATGGATCCCTACAGTACCGTTCACGGCTTGCATCTCTTTTCATCGTCACCATCA
ACGTCGACCTTTACTTTATCGACATCACAGCCTCTCGTCTCACCTTTGACTCAGTCCATT
GTCTTTCCCATACACTCCTTTTTCGTTCACGTTCAGCGCACATTTCGCCGTTCGCTCCGA
AGCTGGTTCTTCGGAGATCCACAAGCTCCATCGTTCCCATTGTCACGCCCACTCTTGGCC
TCTTGACTGACGTTGAGCCTCTCGTCATTTACCGTCTCATTGACTCGGACCTACTTGATT
CAAATCACCAGCTTCGACTTGGCCATCGCTCGTATAAACCTATTCCAACAATGCGTCGCT
CTCATCCGACCGCGTTTCTCTTGAAAAAGCGCGACGGCTGTGCGGTCTGCAACAACATCG
CCCCTTGCCCAGTTTGCGCCGCTGGTCAACAATGTCAACAGATCTTTCGCTCTTCCTGCC
AAGACTGTCCTGTCAACAAGTGCGTCGCCATCCCCGGATACGCGGCGCACAAGAGCAGCA
ACTCGTCTGCTTTGGGAGGCGGTCTTGCAGCCCTCTTCATCGTAGCGCTCGCAGCCGCGG
TTGGCTTCTGCTTCTGGAAGCGCCTCAAAGCCAAACGTCGTCTCGCTTTGCATCAGGATG
CTATGGAACGACGCGAAAAGCTGCGCAACGAAAAGCAAGCCATCACCCTCCAGCTTGGTG
GTGGCGCCCAAAAACCTCGCACTTCTGACGCTCCCAATTCGGCGTTTGCCATTATCGATG
CGGATGACCTGGACAACGATACCGAGTATACTCAGGTGACAGGCGTGCTGAACAACGACA
AGGGTGGCCTGGGCTCGCTGGCTGAGCCCACCGCTTTCAGGCGCAAATCGTTTGGCGCGG
CGACCCACCTTTCCAGAATCACGGAAGGCGCCGAGGAGGAGGAGGAAGAAGATTCGCACG
CGAGTGCAGCTGATGGCTCGGTGCCAGCCACGAATCGCAAACGCAACACGGTCGCGTCGA
TTCAGTCGAGCGCTCGATCGCTTACTAGCGGCGCTGGTCCCAGGGTCAGTATCGGCTCTG
GCACAAGCAGCTTTGGCTCGCACAACATCATTCCGATCGCTTTCAAGCCTTCGGCTACCG
CGTATGGCGCTTCTTTCGAGGATGCAAGTGCGGGTGATGGTGGATCTCTAGCCGACTCTC
CATCCATCTCACCACTCGTTCTACCCTCCACCGCTCACCGCGCCACGGGCGCGCCCGTGG
TGCAAGTCAACACTTTGCGTCTGGGTCCAGTTCGACCCACGCGCGCGCCCGACCTGAACC
TTCGCATCCCGGACTCGTCGCAACCTCATCGACCCACCAACTCGTCGCCGCTCGCTCAAT
CGCAGCTGCAACCGCAACCGCACTCGGCGCCCAGCAGCACCACTTCTTACGCAGACCAAG
ACCAAGCCGCATACGACTTTATGTCGATTGACCCCGTCGACACACTCAAGGCCTCGGCTG
CGTACTCTCGCTCCGACCGACCACTTTCGAGCGCGACGATCAACACGATTGGTTCGACGC
ATTCGGGGAGCCTGTCGTACGTGCTGTCGGCACCACAGGTGATCACGCCGGTCAGTGCGG
AAGGCGTAAGAAGGGTGCAGGTGGAGAAGGGGGGTAAGGCGCAGTTGGTCAAAGTGCCGA
GTCTGAAACGCAAGCCGGTTCCCACGGATCCGTTCAAAGATCCTCAGGAGGAGACGGAAC
TCGCTCCGCCTCACTCGAACCGGTTCGGCGGGCGAGCGCGAGGAGGCGATCGAACATCGA
CTGTCTCGGCGTCGACGTTGGGCATCCCGTTCGGGGAAACGCCGTTCGGCACAATTCAAC
CGCCGCCACACCAGACTTCGCCAAGCGATGCAGCCGAGCGATCCTCCTGGTTGGGCACGG
GCGCCAGTTCGACAGATAGCGCCGTGCAGACGCGCGCCAACGATCCGTTCCAGGACCCTG
CGCCTCCGTCTGAAGGCGCTCTCGCTAGGCGTTCCGACGAATGCACTTGACTGGGCGATC
TCATCTTGCTACGTCATTTTGGGTGGATGTCAGTGCTGCACAGCACAACATGCGCTCCAC
AGGGCCACATGTGCCGAATAACTTAGGTAGAGTGCGAGTAACTTGGGCGAAATGGCATGC
AGTCTGGGACGTTTCGCTCAGCCGTTGGACTTGGTGATCAAGTCGTGAGTGTGCGTGAGT
GTGCGTGAGAGTCCGTGAGGAATGGCAGGCGAGATTAAGGGTAGCGTGAGGTAACTATGT
ACAGGATGGGGAAAGGGGAGCGAGGGAAAGGGGATGGGATTGGGCATGTGGCTAGTCGAG
GTGGAGGGATTCGGCTCGGGGGGTGAGGACGATGGCGCAACCGTTTTTGCTGGGAAGGAC
GACCATGCTTTGGTAGTCGGGATCGGGGAATTTGGAGTCGAGGTGCCATTTGAAGATGCG
GACGAAGGTGGCTAGGATGACGCCGATCTGGAGATAGGCGAACTGCTCTCCGATGCACCG
ATGTCTTCCGGCGCCAAAGGGAAGGTATGGGCTATTGGCACCGGTGGAGATCATTCCGAA
GCCAAAGTCTTGCTTGTCCTCGCCCGAGTCCTGCATCGCCGCAGCGGTCGTAGCGTCCAA
CCACCGGTGTGGATCAAACTGGTCCGATGACTTCCAAATCTGAGGATCCACTTGCGACAC
GCCAGGTGCAGCCATAATGTAGTGGCCCTTGGGAATCACATAGTGGGCATCCGGCTCGGA
TTTAGTCGACGTCGGCGACGAGAGCGTAGGTGGAACGGCAAGGTCGGATTTCACATATCG
CATGATGCTGTGCAGAGGCGGGTGCAGTCGCAACGTCTCTTTGACCACAGCATCCAGCAG
AGGCACCGACGTCTTTTGCGTCTCGTAGTCGAGTTCCCTCAAACCACCGTGTCCGTCAGA
GTACACGTTGAGCTGCTCCTCGTATAGCTCCTCGATGATTTCGGGTCGACTAGCCAGACG
CAGAAACGCCCACGACGACGTGGCGCTGCTCGTGTGCTGACCCGCCATCAAGAGTGCAAT
CATCATATGTGCAATCTCGACGCCGCTGAGTGCACGTCCGTTCTTGTACTTTTGCTCGAT
CAGTGCTGCGATCATATCGTTTTCGCCACTGGCGTCGTCGGCAGACGTGGATGCACCCGC
AGCTCGTCGTTTCGCCACAATGTCCTGGTAGAACTGCGACATTTTCTTCTGCGCCCTGTC
GCGTTTAAAGTTGCTCGGCAGCGGCAGGTTGGGAATCACAAAGTTGATCGGAGTGAAGCC
CGAGTCGAGATCGTGATACAGTTGCGCAAATGACTTGTCGAGACCCTGTCTGACTTCCTT
GCCCTGCAGCGTTCTGGATGCGGTCAGGATGATGAGTTCCGACATGGCTTGAAAAATATC
GACTGTGATCGTCTTGCGCGTCTTGAGTGCGCTGAAACGCGCATCGCTCTTGATGTACTC
TCGCACTTCATCCACGATCTGCGGCACGTAGACGCGAAAGTTTTCGATCGACAGACCCAC
CTTGACAAACTTTTTCTGCTCCATAAACACCGCATTAGGCACATCGTATACCACCTCTTT
GCCAAACACGGGCGTGGTGAGGTGCGTATACGCGTCCTCTGCCGTCACCTGCTGATGCTT
GGCGTTAAAGACGAGATTGCTTCCCTTGGGTCCCAACGCCACCGTGATCTTGCGTCCGAG
CAGAACAAACGTGAACACATCGCCATACTTTTCGCGGCATTCGAAAAAGAACTTGTAAGG
GTCGATACCATAGTAGATCGCCGATCCAATCACAGGCACAAAGTGAAACACCACCGGAGG
ATGATTCTTGGGAGTCGCAAGCAGAAGCTGCGATGCTACGTTGAGAACGACCGCGAGCAA
GGGAAGCAAAACGAGCACCGTGATGGTTTTGATCCAGGCCGAAGAATCGGCGAGAGGCGT
AAGCGCAAACAGCTGGTCGAGCAACGACGCTGTCGCCGAAGACGAGGAGGCCACCATGAG
TACGCAAGTGTACGACAACCACGTCGGTCTGTGTGGATCGTGTTGGTGATGATGGAGATC
CAGCAAGAATCGACACGATCTGCTCGATAAGCACGCCAGTCTCGAGCTGATGCACATTCA
GGAAGCACGAAACACACACACACACTCACGCGCACACACATATACACACGCGCGCCGCCC
AAAATCCTAAATCGTGAGTCGTGAATCACGAATGATTTTCGCAGCGCATGATGAGCGTCA
GCGTGAGCGGCTCAAGTTATTTTATTAAATCTTGGTTTCATTGATTCGTGATTGTGTTGC
TTGAGAAGAAATCGCTCACTATTGACCATTTCTTTTTTCTTTTTTCTTTTTTCTTTCTTT
TTTCTCGTTTTTGGTTTTTGGACAGAGACTCGAAATGAGCGTACAGCCAATCATTCTCAC
CGCGTTGGTGCAGCCAAAATCGGATGATCATGTTGCACGAACTTGACCGCTCACCTTTCG
CAGCCCCCCAAAACGGTCAGCGCATCATTCGTGATTCACGATTCGTGATTCGTGATTCGT
GATTCGCTCTTCGCTCTTCGCTCTTCGCTCATCGTTGCAATCAGAATATTATCGTGAATC
ACGAATCGGCTCGAATCGACAATCGGCTGATCGCTGAAATCGGGCCACTTGGCGTGAAAG
CATCAACCACGCTCCCTACCTGGAAAGCCACGAGCAAGCATGGTAAAACACAAACGAATG
GGCGATTCGCCAAAGACAAACAACAAACAAACATGCTCGAATGAGGTATACATGAATATA
AAGTACAAGCGAAGCGTAAAAGAAAAGATCAAGGCGTTCCAGTGGATTGAGAGTCTGTGA
GTGTTCGGGGACGATCATTTCTGCAGATAGTAGTCCGAGCTCGAGACTTGCTGTTGCTGA
GCGGTGGAGACATCGGCCTTGTAATCCGAGCCCTTCTCAATGTCGCTGGCGGTGTGCAAA
GCGTCAGCGTCGTCGACGGGCATTTCGGAACCGTGCCACATATCGGCCTCCCAGCTTTCG
GGCTCCAAGAATTGCCTGTGCTCCCGCACCGACACACCTCCAGGGACCGGGAACACCTCG
CACAGTGCCACATACACCATGCCTGCCACGAGGAATCCAATCGGGTAAGCCAGGATGTAC
ATCCTCTGCGCGGTGAGCGAGACCTCTGCGCCCAGCACGCCGGCAAAGCCTGCCACCGTC
ATGGCGATACCGGCAATGTACGCCACAAACGCGCGCACATTGATACCGTTCCAGTAGTGG
TACATGTGCGGAACGGTGGTGTCCGACTTGCCCGAGCTCGCCGAGAAGAGCGACGGCATA
TCGAGCTTGCCGCGCTTGACAATGTAGTAGTCCGCCATCATGGTTCCGCTCAGACTCGAG
AGGAAGAGCGAGTAGGCCGACAGGTACGTGGCAAAGTTGTTGCTGTCCTTGAGCAGGTTC
CACGGACACATGGCAAAGCCCACCGCCGCCGCCACCAAGCTACCCCGACGGATATTGATG
TAGCGAGGACACGCCGCCGCCAGGTCGTGACCCGCCGAGAGCGAATTCGCAGCAATGTTG
ACACCAATCTGTCCAATGATGAAAGCAAAAGCAATAAAGAACACGCCTGCCCTCGCCTTG
GAATCGTAGGGGTCCATCTTGAGCCTCTGACCGAGCAGATCCACGGGGTTCCAGATGAGT
TTGCCATAGATGACCTGGCTTGAACTGGCAATGATGATGCCCAAGAAGCTCGTCAACGAA
AACGTCAGAGGAATCGCCAACAGCTGCGACCACTTGACTGAAGTCTTGTTCTTGGCCATT
CTGGAAATGTCGGGGATGTTGAGAACGAGCGTAGCCATGTTGGAGATGCACGACATGAGC
GAGGCGACAAACGTCCACGAGAACTTGGATCCTTTCAAAGTGGCGGACTGATGCACGATG
GGTCCAAGACCCTTGGCGTCAGCGACCGACCATGCGAAAAAGGCAATCGCCGCGATCGGC
ACCACGATCGACTTGAAGTTGAAGAACAGCCGAATCTTTGTAGGGTGCGTAATCACCAAT
GGGATCGAGATGAGCGAAAACAGGAAGAACGACAGGAACTGTTGGCTCGTAACGCCCGCG
CTTTCGGGGAGATGGTTGGGCATCCTCGCGTAGCTGGGGAACATGCTCTCGATTACCAAC
GTGACACACTGTCCACCGATGTATGCCTGTACACCGTACCAGATGCAAGCCATCGCCGAG
CGGTTGATAATCGGCCAGATCGCGCCCCACACACCAAACGTACTGCGCGCCAGGATCGGA
AACGAGACATGGTAGACCGCACCGATTCGAGCCGTCATAACTACCAAAAACGCCACGCAA
AAGTAACCTACGATGATGGCGGCCCAAGCCTGCGACCAAGTGAGACCCGCAGATACGGCG
GTTGAAGCAATCATAAACGTGTTGAGATTGAGACCATCAGAGATCCAGAAGGCGGTGAAA
TCGATCCAGCCCCAAGTACGGCGCTCAGGCGGAACGGGGAGCAAATCGGCGTTGCGAAGC
AGGGCATTGCCACGCGATTCGCCAGGTCGACGCTCAGAGCCCTTGATGGTGGCCGCGTTG
ATGGCGCGCTTGAGCAACGTCATTGTGTAGTAGTAGGAGCGCGGGCGAGGAGATGGTTTC
GCAAGGAGGAGGAAGATGGACTTTTCTTTACTGTTTTTTTTTTTTTTTTTGAAGGATTGA
GAGCTGGCAAGAGGAGGGTGAGTGAGATGCGGAAGAGATGGACTGGGATAACATGTGATA
CGAGGTCTATGTTATATGTTGATCTGTGGAATGTCAAGATGTGTCGCATGAGCGAGTTAG
CTAGCATGCAGCTACAGTATCTGTATCGAGAGTCTCTACCGTGGATAGCGCCAGCCAACC
CAAAAGTCAAGATAAGCTTGCAGGCGAGGCGGAAGCAACGCGTGGCAAACACGCATGGCT
GGCTGCCGTTACGGAACAAATGCACGAGACCTCGGCAGCCAGAAGCGGCAACTCGAGCGA
GCATTTGCGACTCATGATTTGTTGAACGCATCCAAAGGCGGGGAGAAGGGTGCAAGGCAG
ACGCCGCCAAGACTCACAGACGCTTGATTGCGGTGGATTGACAGAGAGTCGTGAGTTTGC
TGTTTGCTTATCTCTGGCGGGTTGTAAGTTTGCTGCTCATGATTGGCCTAGCCTTGGAAA
CTTGACCGTGCATACAGTACTGTATTTGACAGGCGTGAGTTGCCAACAAAATTCAACGTT
ACAGTAACTTACTGTATGTACAGTGTGAGTACAGTAGATTCACGATTTACAGTACCATTC
TTTCCCGCGTTCCTCCACGCTCTCTGTGTATACGGTACAATCGTGAATACAATTCACGAT
TCACGTCTCGGCGATTGGTGATTGTCATCTGTCAAAAATCTGACCGACGCGCAGAGACGG
CCGAGTTTGCGAACCTAATCGGCCTGCTCACCATGAGCAGCTGACTAGTTGAATCGTGAG
TCCTCCGTCGTCATCCGTTCCATACATCTTGAACGCGTGTCACATATGCGGCACTTCTGT
GCATCAAAGCACAGTACAAACACTCTTCACTGTATCGCGTCCTCATCACAAGATGCAAGT
ACAGCGCAAACACGAAAGCACTGTGCACGTTGCCACACTGAAATACCCTCTCGCGCATGA
GCTCACGTTGGCTTCGATCCATGTTGAGCCTGGCCGCAGGTTTGCCTCGCTAAGAGCGGC
GCCCTAGCATCGGTTCATCGCAACCGTGTTCTCCCCACCCTCCCCCGCAATCAGCGAGCT
CTCCTCTCGTATCGATCGTGCCTGTGTGCGGCAAATGTCGGCTCGCGAATCGCTTCTCAG
TGAGCTGCGTGCTCTGCTCGCGGTCAAACAAGATAGCAAACTCGGCCGCTGCCTCCCCCA
CCGCTGCTCAATCTTTTTATCGCTTGATGCGTATCTCGAAATTCGGATAATCGCTCATCT
CGCTTCCCCACCCTTTCACACGCTATCGCCCCGTTCCCTCGTCACTGCTTGGCACCGACC
TATCATCTAGCAATCTTGATCGGGATCGCACATGGCATTGAGCAAGCAGGGTCCATGAGT
ACAAGAGTGTTCCAAAGCCAAAAATTTCGAGATAAAGCTTTTACGCGTCCTGGCGCGTTG
CTATCTCGCGCACTATCTCTCCCATATCGGTGCCTAAGACGGTGCCCACCTCGATAAGAC
TCTGGCTCTGCTGTTCGGTGTAGAGAGCAAAGTAGTCCAAGATGGTTCCGCCCACCGCGG
CTTGTAGCGTAGCTCTCGCCTCCCAAGCTTCCATCTGCAATCGCGGGTCCAGAGGTAGCG
ACGCGGTGGCTTGGGGAAGATTGCTTTGAAAGATACCCGCTGCCGAAGCGGGCAAAAAGT
CCTCGTACGTGATAGGCTCTGCATGCAATGCTCCACTCTTGACCATATCGGCTAGCAAGT
CACAAGAAGCAGAGGCTTGACTTTGGCGCTCCCACATGTTCTTGGCCAGCTGACCGTCGT
TGATGCTGAACGTAAAGTAGCCCAACCCTTGTCGCAGCAGTTCATCTTTGCTATCCGGAA
ACCCATCCTGGAAGACGTGTTGCATAATCTGAACGCATTCCTCCTTTTCCATCTTTGCTC
CACTCTTCTGCTCCACCTCTCTCTTCCTGCACGCCACTTGTTGCATCAGCGCATCGTACA
GCTGAGCGCCTTTGCGCGTGAGAGCTTGACCTCTCGCCTCGATCTCTCCGAACCTCGCCT
TGTGCCTGCCTTCCACCGTGCCCGTGTTGCCACCTAGAAACTCGACGCTTTCCGAGAGTG
CGTGGAAACTTGTCTGCCTCAAGTACACCTCGTTCTCCCTCCTAGGTGGACCCTCGATGA
CGTCCTTGGCATCAATGCCACGAGCGAGCATGGTGCGCTGCACCTGGTCAATGTCCAGCG
TTCGTGGCGTCAAGTGGTTGATGTGAGGACCGCGGAAGCTGACTATGTCGGCAACAAGCG
CGTGCGTTTCAGCCAGCAAGTTGTACTGCTCCAGTGACACGGGCGTGTCCTTGTGCCACG
CGAAAATATCCACCACGCGCTCGACAAACTCCAACGCTTCGTCGCGCGTCAGACCACTGA
CCTTGCTGTCGTCTTGATAATCCTTGCACGTCTGCAGATCCATTTCGGCTTTGACGAGCA
ACTCGATGCATCGTTCTGAAACAATTTGCCTGTTTTCCAGTAGCTGCTTGGCCAACATTC
TCGTCTCGTCATCCGCAATGCAGTCCAGTCGAAGCAGACTGCAGAAGATCCGGAAGGGGT
TCTTGACCAGGTTCTCTCTTCCCACCGGTCGAAATGCGGTTGCATGGATGGGTAGTTTGG
CATCGCGCATTAGGTCGTAGTAGCCCACGGGATGCATTCCAAATACTTTGAAGATCCTTG
CTAGCAGCGAAAGCTCTTGGGCGGTGCCGACGCGGATCGCGCCGTGACGCTCGACGTACA
GCCTCGAGATTTCGTCGTCGCTGATCGTGTTCGCGGCGGCGCGAATCACGTCCGAGTTGA
CGCTCGAGATGATCGAGACGAGTTCGCCGTAGAGCGGTACTTCACAGCGGTACATGGACG
ACATGCATGACGCGAGCAGCGCACGCATCTGACTGCTCGTCAACGCTTTGCTCGAGATCG
ACGACGTGGACGACGACACTTCGCTCTCGTCCGTGCTGCTGAGCGCCGGCAACGTCTGCG
ATTGCGATTCCTCAAAGCTCGCTGTCAGGTCCAACGTCGTCGTCAACTTTTCCGACATCA
CCGACCTTGTTGCGCGTATCACGTTCGCTTGTACGCCCATCTTGTTCGTCTTCCTACTCG
ATTTCTTTTCCACCGCTGTATCACTATACGCTCGACGTGGTACACCGTCCAACGACGCAA
TCGTACGCAGGTACAGTTGTGCAACAGCCGGATGCACGTCGCAACGATCAGTTGTCTGAC
TTCCACGACGATCCCGTCGCTGCTTACAGTTCGCTGTCTCGGCGTAATCCGTGGCGGTAC
TTTGCAAAGAGACGAATGTATACCTTGCACGTGTGTCGGTAGTGTACATAACAGGCAAGT
CGAGAACCAAGTGCGATTCAGACGTTCATCTGCGTCCTGTTGGCATGCGTGGACGTGTTT
GTAAAAGCGCAAGGAGGATGTGGAAAGACCCAGTCTCCAATGAGCGGTGGAGCGCGATTG
ATATATGCGCCTGCGCACGACCTCGGCTATCATATCAACACAACGCAGCGAGGAAAGGCA
ACAGACAACAGACAACAGACAACAGACAACAGACAACAGACAGCAGCGGCAACTTGCTCG
GCATACCACATACACACAGCATCCGTTTGCATTCGGTCTACGAAATGAAAGCGCAACAGC
GATCATGACTGAGCTTCGCGCTTATCAGTCTACACTCGTCACTATTTCGTGTTTGCGCAG
AGCAAGTCAAGACACAGACGCCGCGCCGTAGCTGGCGTGGCTGCCGTAGAGATAAAGTCG
CACATCGCAACCCACTGCGCTGTTTGACAAGCCGATCCTGCACTATGCTTTTTTAGCACT
TGTCTCTTGCTCTTTGCTCTTTGCTCTTTGTTCGCTTTTCCGCTTTTCCGCTGTTCGCTC
CATCCCTTTGGTACGTGCGTGCACTGCGCGTTGTCATGTATGCTTAGTATGCTTAGTCAT
GTGAGAGTCGGTTACACACCTCACAGGTGCAACCGCTGATTTGGCGGCAGCTGGAACCAG
ACACGGCGAAATGCCGAGAAAACGGGGCGCAGCTCGGCAAATCGCCGACCTACAGAAGGC
GCCACGCCAGTTGGCGGCAATTCTCCGCTCGAAATGTGCCACAATCGGCACGCTCATTCC
ACGGCTCTCGCTCGTTGTAAGCGCCAAAGTGTGGGTCTGCTGATCGCGGCTAAACAGTTC
GACGTGGCGATGAGGATGCGTGTCAAGTGGATATCAGACCGGAAGAGGATACGCAGTGTC
GAGCCATCACCGTCAAACGCGACATGCCCACCGCCTACAGCGCACGGCGCGCTGTGTGCA
ACAAGTGTAATGTGGTAGCTCTCATATTCTGCACAATTGCTTTCCTTGACCAGTCAATGT
GGTCCTGGACACGGTGTATGGCACCGCATGCAAATTGGTGATACGCTCAACTGTCTTGCG
CCGCTGCTGACCAGGATGAGGCAGAAGGGACCATTTCTTGCGATCTCACGATATAAAACG
ATGGTCAACTGAGCTCGCAGCTGCTTCTCTTCCCCCAAAATTCATTGTCCTGCTCGATCC
TACTCTCCCTCTACGCTCAGCTGGCGACATTGACACTTATTTTCACAAGCACTGCTATCA
TCTGCTGCAAGCCGTTCTCGTTCAACATGCCTGAACCCGTCTGCACGCCTGCGGCACACG
CTGCTACCACTCGCACAGCCAAGAGCGTCTCGGAGCCTACCACGGTGGCGTCGGTGTTTG
CCTCGCTCGGACTGCCCGCACCGGGCTCCAAGATTCCAGGCGTCTTTGATGGATGCAGCT
GGCAACACGGTGCTTGCGCCTCATCCGCGTTGACGTCGGTGAACCCTGCTACGGGCGAGA
CACTTGGCACGGTTAGCTGTGCGACTGCGGCGCAAGTGAGCTCGGTGATCGCTGCGGCGC
AAGCTGCGCAGCGCATGTTTGCTACTGTGCCGGCAGCAACGCGTGGTGGAGTAATGAAGG
ACATCTGTGCGGCGTACATGGAGCACAAGCACGCATTGGGCGCGCTCATCTCTTATGAGA
TGGGTAAAGTGCTCTCGGAGGGCAGAGGCGAGGTTCAGGAAGTGATTGATGTAGCCGATA
TGGCGGTAGGACTTTCGCGAAGCATCGCAGGCTCGGTTCTGCCCTCGGAACGACCGGGAC
ATGTGATCTACGAGATTGCGAATCCGCTCGGACTGGTCGGCGTGATCACGGCATTCAACT
TTCCGGTTGCGGTGCACGGCTGGAACTTCTGCCTTTCGTTTATCTGCGGTAATGCGACCA
TCTGGAAACCATCGCCAACCACACCACTCACGGCGATCGCAACGACGAAACTGTTGATCA
AGGTGCTGGAAAAGCACCAGCTTCCAACCGCGCTGGCTGCACTGGTTTGCGGAGACGTCG
AGACCGGCCAGACACTGACGCGTGACGCCCGGATTCAGCTCACCTCGTTTACAGGATCTG
AACACATTGGCAAGCTCGTGGCACAGGACGTGGCGGGACGTCTCGGCAAGATCCTGTTGG
AATTGGGCGGCAACAATGCGGCGATCGTCTTGGACGATGCGGATCTCGACCTGGCAGTTC
CCGCGGTGGCTTTTGCTGCGGTAGGAACCGCGGGTCAGAGATGCACTACAACACGACGCT
TGCTCTTGCAGCGACGAGTCGCGCAGACGTTTTTGGATCGATTGGTCAAGTTTTACGCTT
CGTTGCAAGAAAAACATTTGATCGGAGATCCGACCGATCCCAACATTCTGTGTGGGCCAT
TGCATTCCAGGGGTGCCGTGGAAAAGTACTGGAAGACGCTCGACACGATCCGTTCGACTG
GAGGCAAGATCCTGTTTGGTCCCGAATCTAGCTCGAATCCTGGTCTGGACAAACACCTGG
TCCAGGGCAAGGGAAACTATGTTCTGCCGGCGATTGCCATGCCCGCTTCGTGCACCGACC
AGGTGTTTCAGGAAGAAGTGTTTGCTCCGATCCTCAACGTAGCTCTGTTTGACACGCTCG
ACGAGGCAATCGCACTCAACAACGGCGTTCGTCAAGGTCTCTCGAGCAGCCTGTTTACCA
CGAAACTCACCAACATTGGCGACTGGCAGGGCGCGCTCGGCAGCGATTGCGGCATTGTCA
ATGTCAACGTCAGCACAAGTGGCGCAGAGGTCGGCGCCGCTTTTGGAGGCAACAAGGCAA
CAGGTTGGGGCAGAGAGTGCGGCGGCGATGCGTGGAAACAGTACTGCAGGTGGGCCACCA
GCACCGTCAACTACAGTAGCAAAGTCGCCCTTGCGCAGGGTGTCGTGTTTGACGCTTGAT
CATGCTGTTGAGCAGTACAACAAGAAGCGCAAAGAAATCGAATTCCAAGTCGGCGACTTG
GTCTATGTGAATCGCAAGAACGGGAAGACGCGCCGTCCGAGTCCGAAGCTTGATACTCGT
TTCGCGGGTCCCTTGCTGCGGATCGAGCGCATCGGTAGTCGAGCCTACCGCCTCCGCTTG
CCAGCGGAACTTTGGGTGAATGATGTTTTCCATGTCTCGCTGCTCGAGCGCACCAAATCG
AGCTTGACACGGATCGAACGGTATGTTTCTCTAGCCCACGCTCCCTCGGAATCCGACACA
GGACGGTCATCTGGTTACTTTTCCACTCTCATATCAACCTCTCTTGGTACTTTTCACCTG
CTGCATCCCCAACCGGCGCCTTAAGTCCACACTTAAGCCGGAAGCCAACTCTCTTGTTTA
TACTGGCGGCCATACTTATGGCTCTGTAGAATAGCATTCGCGAAATGCACCCACTGATCC
CGCACGTAGGACAACCAAAGCCCTAGTCGTCACATTTTACGTCGCCCAAAAATGGGACTC
CCACTCATACCGTAATGGGTCTGGTTGTGCCCCAATGGTAACGGTCAGGTGCGGCATAAT
ACTCTTTGAGTGTAAGGTAGTCCCCCCGTACAGGCGTTTCTGAGATCCTCCATTTCCTGT
AGCAATCACGAATGTGTAGTACAGTTCCCTATGTAGTTCGGGAGCCCGCGGTCCGTGCAA
TAGTCTTCGACACGCGCTCTGAAGCACTGCCCGCACCCCACCGACAGACGTCAGCCGTGT
CCTAACAGAACTCGTCAGAGCATGTCAGCCTCTTATCCAGTTTTAGTGACTTGCTAGGCT
CCTTCAAACTGGAGGCAGGGTTCCCGAAATCTGCGTGCCGAGCCGGGTCTTGTTGGGGGA
CTGGGACGATCTCTTGTCCGAAGTATCGGTTGATGTGCTTCGCAAAAAAGATCCGTGAGT
GCTCTGGTTTGAAGGTATACGCGATGACTTGTTTGCTCGGGTTATACCAGTAAGCGGTGT
GGTCGCTCTCGTTGATCTGCAATCGCCATTGGGGCTTGGCCTCTAGGTTTAGCAAATCTT
GGACCTTGTCTTGAGTTTTAGGGTCTCTAATATCACCGTCAACCCTATACCATTGTGTAT
CGTAGAGATGGACATGAAGCGTACCATCATCTCCGATATGGATCCTTTCAGGAGAATTGG
CGATCGTAGCATAGCCGACTTGGGCAACCTCATTGGACGACCTACTGTGAACAGCCGGGC
CGCGTACCATAGCTGACCAGCTAACTGCTAACAGTGCTACGCAAGCCATGAACTTGCGCA
TACCATCCTATATGATATCTAGTGATGGTTGAGGGTCCGTCTGCAGTGTAGGTGCTCCAG
TGCCGGTGTAGGTTCTGGATCTTGATCGCGCTGATCCACAGGCCTAAGGGCACGAACGTG
TATGGCAGCAATGCATTGGATTGCTGCACTGGTCGAACAAACGTAACGTAACTAGTTTCG
CGATGGCGAGTAAACAGTAAGATAGAAGAGTAATAGAATGATAGAAGAGTAATAGAATGA
TAGAAGAGTAATAGAATGGATGAGGTCCAGCTCATCCATGGTAAGTGCGAAAGGCACTAG
TGGATGGCGTGCCCCTACCACGCTAGCTTAGTGGATGAAAGCCGATCCATCCACAATAGT
CATTTTCCGGCCCGTGGACAATCCAGTTATTCTCGGCCGACTCGTATCATGTTGCGGCGC
CTGTAACAACAGTCGTGAGTCTAGATGCGATCCGCAATCGTAAATGATTTTTCACAGAAA
CCACCAAGCCTCAAGTGAATATGTGCATGGGCGAGCGCACTAGCGCACTGAATTTCAAAG
TGCTTCTCCGTCTACATCTTCCTCGCCATCCATGACGGTCGACGACATACACTCGGCCGC
AGCATGCGATGCGTTCGAGTTGAGCGCTTCACCATCCACATGTTCCTGTTGTATCTTGTC
CTCTGGCACCTTTGCTGCACCGACCACTGGAGGGCGATGAAAAACGCTCCTCAACCTCGC
CAACACATGCGGACTCAAAACAATCCATCCGTCCCAGATATCGAGCAATGCGACCACTTT
GGCCTTGAACTCTTCCCTCCTCATGCGACCCTCGAAACACGTTGCGACTTGTCCCAGATG
AGCAAACACGAGCGGTAGTTGAGATTCCAAAGCGGCTCTGTAGCGCCAAGCGTTGGAGAT
GGGCGAACCGGCGTTGTGAAGGATATCACTGATTGCGTAGAGTCGCGCTAGTTTGCGCGG
GATCGGTGTACGAGCTTGTAGGAGCGAGCTGATGAGGATCGAGACGATCGAGGTGTAGCT
GGTAGCGTGGTCAAGCGCAAACGCTGTGATTCGCGCTATACGTTCTCGACGCAATGTGAG
ACTGCGCAGCATCGAGTGGAAACGACGCTGAGCAAGCGGCGCCAGTGGCACACCCAAGGT
GGTGGACCTGGCAGAAGCACATCGTCGCGTCTCGGATTCCTCACCTGAATCGGTCGAGTA
GAGTTCATCACTCCCTTGGTCGCCAAATGGCTCCTCGCGTGCAGGGACCACATAGTGCGC
GTCCAAGCAAATGCGAAAGTAGTGATGCAGCACCGAATCCGGTTCGAACAAAAACGCAAA
TTGCGCATTCTCGGCTTCGCGCTCTCGCAAGATATGTTCGAAATGCGCACCGTTGCTTCG
AATCCTGGATGCTACGGTTTCGATCAACTGCCGCTGCATCTCCGGGTACTGGTTGTGCAC
TTGATCTCGAATCTTTTGCCTCTGGTCTTCGGTGCTTGCACCGGCTGTTCGATGACGAAT
GATGAGGTGTGGAATAGCACTGTTCGTACGCGACGAGTTGGCACCTGATCTGTGATCCTC
GGTCTGCCTGTCGGCCCTGTGCTCGCTGAACATGGGATACATAGCCCGATTCGGCAATGG
CATCGCCTTGCCCCAACTCAACTTGATCCTAACTCCACCCCACATAGCCCCATCTGCCTG
CTTGAAAGCGTACTCGGCCTCACCCCTCTTCATGAACGCTACAAAGCCGGTCAAGCCAGC
CAGCCTTTCCCTCTGCTCGCCTCTCGGCCACATGATCTTGACCGTCGCAACATCTCCCCA
CGCAGCAAAGAACTCGCCCATACTGCGTTCGTCGACGTTGGGCGGTAGCGAGAGGATGCA
GATGTTAGTGGAGAGCGGGTCCGAGGTGAGTTGTCGCGATCCGGGTTTGGAAAGCGTCTC
ATGCGCAAGCAATGTCGAGATGGAGACGTTGGTGGACGAGGCGAGGTCTGACAGTCGAGA
TTCTCGTTCGGCCTGTTCAGTTTGGAGTTGCGTGAGAAAGGTCGACATGGCTTGGTGACG
TTTACGTTGCGGGGGCTCTTTGTGCGCATGCGCAGTGGTGTTGGTGCCGACTTTGTCATC
GCTTGAATCGTCGCTAAAGGCAGTACTCACTCGTTTTAGCGGTACGGTTGGTCTTGATTC
TGTTTGCCGTGTTTCTTGCTCTGGAACCGTGATCGGCTTAGATTGGGCCGAGTCCGTTCT
TGACCCGACATAAGCCTTACCTCCAGCAGCCACAAATCCCATTGATTTCTTCCGACCAAC
GTTTTGCGCCGCCGAGCTACCATCTATCTCTTCTGCATCCCGCTCATCATCTGCGCGCAT
GGCAGCAACAAAGTCATTGTACGCTTTAGCAGCATCCTCTTGTGCCTGTTTCTTCTTCCT
CTGCTCTGCCTCCCTTTCCTTGTGTGCGCGCGATTTGAGTTTACCTGCGCCATGCTGGAA
CTTTTCCCTTTTCAGGTGTTCTACCAGCTCGAGCTCATGGTTGGATTTGGACGTGTCCTG
TTCCTTTTGGGCGCGGATGTAGGCGAGGACGTCTGCGTCTGGTTGAGGCGAAGCTGATCG
GCTACGAGGACGAATTGGCGGACGACAAGCTGGCTCGTATCGAGTGCGCGATGAACGTAA
CGTGGTATCGCGGTCGTAATACAGGCCGGCCTCATGCGTCTGGCGTGTGCTGCTTGAGCT
GTGAAATGCTCGTTCTGAAGGTATGTGGCGCGAACGGTTGCTCGGACCTGCTTGTTCGGA
GTAGTCGAGGTCGCCGTCGTCGTTGGCGCCCAGATCGATCCGAGAAAGACGCGATGGTCG
ACTCGCATAGCTGCCGCTACTACTGCTGCTGTTGCTGTTGCTACCGTACGCCATTGTCGT
TGAAATCAAAAGTACATGACTGCGGCTGTGTAGTTAGAGACGATGGAGGTGAGGCGAAGA
GAGGAAGCATGGGACACAGAGCTGTCCAACATGGCCCTGTGCCTGCTATGTCCACGCTCG
ATTTCGGCTTTGGTTGGACCCTGGATGTCGAATTTTCCGGCCGAATCAAAGCGAAATTTC
GTCGAGTTTGTCTCTGTTTCGCAGTGTACTCACGACTCTCGCGGCAAAAGAAAAAAAAAA
TCAAAAAAGCAGAGAGTACAAAAGCATGAGGATTGGGTCGCAACATGTTTCTTCTCTTCC
TTAACGCTAAGTCGTGCCCCTTTAGGAGGGGGTACGCACCCCGTCTACTATAAAAGCACC
TCTTCGCACTGGTAATCCCTTTTGTCAACTCGACAAGGGGACCGCCGAGGACCTTACGAG
GCCGTAATGCTGGACGGAGATCTACACCACCATTCCAAAGGGTCAAGTGGTCTTTTTCTC
TTATGCTTTTCGTTGTTGTTCGCAAAATTCTCTGGTTCTCGTTGGACGCAAGTCGAGCTT
GTAGGACCTTGTTTTTCGCGGACGACAACGAAACGGTAGAAATGGCCACTTGGCTTGGTG
CGACGATGGGAATGGGTGCGGCGTAGGTAGAGGTACGCCCTTCGTGGCGATCCAATGACC
TAGGTCGCAAGTTCTCGTTGTACATTCCTCCCTCTTCTTGCTCTTTCATCTTGCTTGGCT
TGGTTTGGCTCGATCCCTTGACCCGTTTGTCGTACAGCACACCTCTCGTTGTATAGTGTA
TAGAATCTTTTCGTTGAGCAATCAAGTCGTATCTTGTTCTGAACTGGGGCCATCCATGCT
CGTCATCGTGTCCGTGTCCGTGAGTCACGAGTAGCGGCTTGCTTTGTTTGTGAGCTGTTG
CGTGGGACTCTAACATTATGACAGAACACCAGAAGGCAGCGCACAGGCACGACGACGCGA
CAAGCGCAGCTGAACCGTCGCGCCCGGAATTCGTGATTGTGAATGACGCCAAAACTCGAA
ACTGAGCGTTTTCTCGTCAGTCGATTGCACCTCTGATTGACATGGATCGTTGTTGCTGCG
TCGAACCACTCTTGACTGTACGTCGAAGTTTCGCATTGCTGGTTGCGCATCGTCGAGTAC
GTGATGCGACTGGTCGCGCCAATCAGGAGTGGTGCGACATGAGCTCAGCATCGCAGCTGG
TCGAGTGTCCGAGCTGCGAGCTGCGTCTGCCTCTCTCGCAGCTCAATCCACATCTTGATC
GATGTCTGTCCGGTGAAAGCGCCACAACTCGCAGTGACCACCAGCAGATAAAAACGGACC
AGTGGAGCGGCTTCTTCTCAAGCGCCTCTTCATCCACCACTTGTCCTCGAGGCTCGAAAA
GGCCAAGTCAAGCCAACACGCAGGCGCCTCTGTCGATAAACGGGACATGGTCTAGAAGCG
AAGGCGCTAGCAAGCGTCACCGACACGAATCCATCGCAGAAAGTAACACCAACACCAACA
CCAACGGTAAGAGCCTCCATTATGGTTCGATGGTAGATGGGCGCGAGCAAGCGCATCAGC
CTCAGCCTGTTGCGTCTACGTCACGCAGCCGAATCGATGCAGTGAAACCGTTTGCTGAGA
GGATGCGTCCGCAAACGCTCGACGAGTATGTCGGCCAGAGCGATGTGGTCAATGGTCCGC
TCAAGATGCTGCTGCGCCAAGGCAAGATCCCTTCGATGATCCTTTGGGGTCCACCAGGCA
CAGGCAAGACTACGTTGGCGCGTCTGCTAGCCAAATCTGCCTCGTCAACCGACTCGACGT
GTCGGCAAGGGCCGCCACCGCACCGATTCGTCGAAATCTCAGCGACCAACTCGGGGGCTA
ACGATGTAAAAAAGATTCTGGATGAAGCGCTCCATCGACTCGAACTTACTGCACAGAGGA
CGCTGCTGTTCATCGACGAGATTCAGCGCTTCAATCGAGCTCAGCAAGACGTCTTGTTAC
CTGCTGTGGAGAAAGGGCAGATTGTGCTTGTCGCTGCAACCACCGAGAACCCGTCGTTCC
GATTGCAGAGCGCGCTGATTTCGAGGATGCGCGTGTTTGTGCTGACAAAACTCAGCGTCG
ACGAGTGCTGCCAGGTGCTTCGCAATGCTCTGGCCAGTGTAAAGCGCGAATCGGACCAAG
CTGATCAGCACGCGGAATGCGTTGCAGCAGCGTATATTGATGAACATCTTATCCGCTGGA
TTGCCAACATGGCCGATGGTGATGCACGCACAGCTTTGGGAGCGCTCGAACTGGCGCTCT
CGACTACTGATGCAAGCGTGTGCTCGGCAGAGAACGTGTCTCGGCTCAAAACTGCACTGA
AACGCACCGCGCTGCAGTACGATCGCACCGGCGATATGCATTACGACACGATCAGTGCGC
TGCACAAATCGATCCGTGGCTCCGACGCGGACGCGGCGCTCTACTGGCTCGCACGCATGG
TGTGCTCTGGTGACGACGCGCTGTTTATCGCGCGACGACTGATCGTAGCCGCTTCTGAGG
ACATCGATACGCTCGCAGCACTACAGATGGCGACGGCGACATACCAAGCGTGTCAAGTGG
TGGGCCTGCCTGAATGTGGTAATAATTTGGCACAATGTGTCGTGTTTCTGGCCGAGTCAC
CCAAGAGCACGAGAAGCTATCGAGCATGGAACAAGGCAAAAGCGTTGGTGGAGGGTGGAT
ACAACCATCCTGTTCCACTGCACATTCGAAACGCTCCGACCAAGTTGATGAACGAGATAG
GGTACGGAAAGGAGTACAGGTACGAACCGAGGTTTGCACATCCGGTGTATCAGGAGTTTT
TCCCGCCTCAGTTGAAAGGCACGCGGCTGCTCTCGCCAACGCCTGCGGAAGCACCCGCTC
GAACAGAAGCAGACCATCAACATGGCCGCACAGACAAACCAGCCCAAACGGAAACCGAAG
CGGAAGCGGAAGCGGAACAAGTGCCAGCGCAAGCGCAGATGCGTGTGTCGGATCGAAACG
ACTATCACCACACGAGTATGCAGCGTGCCATGGCGAGCAGAGCGGGTATAGGACCGGGTT
CGTGCCAGCGCATCTTTGATCTGGGTGCAAGGTCGGTAGATCTGGATCTGCTCGACGAGT
GGCAACGCGAGCGCAACGGCGGCAAAGAATGGAGCGGAAGGCAAAACATGCTCGAGCTGC
TACAGAGGCTCGGCCAGATGCAGTCCGAGCAACCAGGGCATACAGCGTAGTGTTGACAGT
TGGTTTCACCTGGGTGTATCTACAATCGTGGTCAATGAACAGGGTGGTAAATGTATCCTC
GAGGAGAGCAAAGCCAGAGCAAAGCCAGAGCAAAGCGTGGGCTGTGCATTGGGTGCGTCT
CTGAGCAGGAGCACAGCAAGCGAAAGGGCAATGCGCGTCTATTTGCGTCCGTAGACAGTC
TTGCGTCCGAGATCAAAGGGAACGTACTTGTGACGGATCATGTGTCTGTGTTGTGCACGC
AAAGCGAGGTAAAGAGAGGTGATGAGTGTAAGGGTGTCAGCGTTTGCAAGTGAATTGAAT
TTTGGTTTTGGTGGTGGCGATGCGGTTAGGAAGGAATGGGAGGCTACGTACTTGATCTGT
CTGCGCATGGTGATGGTGAACAAGATGCAGAAGTACATCAAGAGGATGGGCCAGAAGACG
GGGATGTCGAAGGCGCTGCTGGTTGTGCAGAACAGGGAAATCAGGATGGCTTGAGTGGCG
GACAACCAGAACTTGAACTCGGGCAGACGACGGATGAAAGGACGGAACTCGTCGTCGCCG
GATTGAGCGTTGAGCGAGCTTCCAAAGACGCCGCTCATGAGGCCTCCTGCGGCTGGTGCG
GCTGTATTGGTATTCGGTCTAGATGCCGAAGTGGGCAGGCCCGGCTCGCCCTCCTCGACA
TCTTGTTCGGCCAGATCGGCTTCGTAGCTAGGATCGAACTTGGGTGTCAAGAAGGCGAGG
AAGAGGTTGAGCAGGTAGATGAAGAGCGCATAGCAGACAATGTACCATCCTTGCGACAGG
ACGATGCGAAGCATAAAGATGAACAGCAGCGCGGCAGAGGCTCCCCATCGATGCAATGGG
TACGGGGTGGTGCTATCAAGCAAAGACTGGTATCGTTGTTGGAGCCGGTTGGTGTGTGCG
AGGAACTGCTCGATCTGTGGTGGCGCTGAGCTTCCGAGCGCATCATCTGGATTGTCGGCT
CGCATCATACTTGCACAAATGCGAATGTGCGAATGTGCGAATGTGCGAATGTGCGAATGT
AGCAAGATCAAAGGGATCGCAACCTGAATGACAATGTGGCAAGAATGGAAGAGAGGAGAG
CAAACCAACTCACGACTCGAACACGAAATCCAACTTGTTCCCGAATGCCGAGTCGAGACG
AGTTGAATTCAACAGCACAGCGAGCAGAGCAGAACAGAGCAGAAACCAGAAAACAGAACG
CAGAAAGCTGAACAGAAAGCAGGCACGAGACACCCTCACAACTCGTGACTGAGAAACCAA
CAGCCACGCAAACATGAAACAGCCACGAGCACCACACAGCCATGCGTGATGTGAGTAGTC
AACGTTTTCTTCCATACGCGCCAGACAGTCACCACTCACCACTCACCACTCACTCACCAC
TCGTGACTGACAACTGACACGAACCACGAATCACGAATCACGAATCACGAATCACGAATC
ACGAATCACGAATCACATATCACAAATCTTAGGCACACAGCCTTTGTGCTTTTCTTGCGG
TGCTTTGCACGTTGCAACTTTGCAGGCCATACACGATAACGTCAACTCAGATACACACTC
AGCTCTGCTTTCTTTGCTTCCCGTGTCGACGCGTCAGCTCGGCGCGGTCTTTCTTCTACG
TGTAAAATTTGGAATCGTGAATCGTGGATCGTGAATCGCTCTGAACCACGAATCTCGAGT
CGGCCGTGACAAGTCCCCAGTCGTGAGTCGTGAGTTAGAGATTGTTACATCCCTGCACCT
AACACTACAAAGCTACGTTGTGAGTCGTGAGTGCGTGTCTGATAGCGTCGGCATTCAACC
TCCGAAACCGTGAACCACGCTCCACGCCGAGTTGACTCAAGTCACGACTCACTTAGGGTT
AGGACTGCGACTGTGACAATCACGAATGCACGATACGTGAGTAAAGAGCGTCCGGAGAAA
GAAAAGCCAAAGTCAGAGTTGACTCGCGCGTGATTTTCCAGATTTCGTGCCGTGATTCAC
GATTTGTTAACCAATTATGCGTCATACAGCATAACCACTCAGCAAAAATACTCACGACTG
TAAACGTTACTCGTATCGTACTCACGACTCACCCATGCGCGATGTCAGCATCCGTGATCT
CTCACATCGGTGCTTGCCACAAAATCGTGTTCGTGATTCACAAATACACAAAAGCGTTAA
AGTGATTCGGGGACTGTCCGATCAACACAACACATTTACTAGTCACGAGTATTCGGCGCT
TGGGCCGAAAGTAGAAGCGTCGTGAGTGTGAGTGTGTGTTGGTACAGTTGGTGATTGTGA
AGGGCGCATCTATTCGTGATTCTCATCCAAACTCCTTTCCAAATTGGTCAAAGTAATTAT
AATATACGTCTTCTGGTCAATTCAAGCGTTATCACCACCTCGTACCTCGCAGCCTTGTTC
TTGCTCTTATATAGCTTGGCTTGGGCGTCGTCCGCTTCTGTCACACTTCCTCCCTGCTAC
CACCCCCTTCCTGTCCCTCTTGTCGGTGTCTCACTGGCAACTCAGCCACAACGGCCGTGG
CCGCGCAGCAACAGATCGAGTACAACCCTCGTCAACATGGTCGTCGCACGTGCTCTGTCC
ACGCTCCCCCCTCGAGCTCGAGTGCGAGTCAGCAATAGCAGTGTGCGCTCCTTTGCTTCG
TCCGCCGCTACACGGAGCAACCCCACCCCACTCAACCAAGCTGCTCAGACTGCTCAGGCT
GCTCAGGCTGCTCAGGCTGCACTTCCCAAAAAGGCTGGCTTGCTCCGCAAGACACTCCGA
TTTACAGGCTATACCATCGGCTCCATCGTCTTTGGCATCACCGCCACTACCGTCATCATC
CTCGCTCACGATGCGCTAACCTACCGCGAAGCGCACGCCGACAAGGTTCCCCTTCATCCG
CTCGCACTCTCTCCTGAGCGCGGTGGTCCCAAGAACCTGCCCATCCTCTCCTCCTATGCC
GAAGACGAACAGGACGAGATCAGCAAGAAGCTCGCCAACAAGGAGAGACTCGTCATCGTC
GGAGGCGGTTGGGCCGCCGTGGGCTTGCTCAAGTCGCTCGATCCTGAAAAGTACAATGTG
ACACTCATCTCGCCCAACAACTACTATCTCTTTAACCCGCTCCTTCCCTCGGCTGCCGTC
GGCACCGTCGAGCCCAGATCGCTCATCGAACCCATCCGCAAGCTGCTCGCACGCGTACAT
GGACACTACATCCAAGGCTTTGCCACCGATGTAGTCATGGGCGAGGACAAACCCGTCTAC
CACGGCGGCGCCCAACGTCTGCTCGAAGTCAACGTCATCAGCGGTGACGACTGGGACGGC
GAAGCTCTCTGCGCTGGTGGTTTTACCAACAACGAGCGCAAGGAGACCAAAGGCAAGAGC
ATCTACGTACCCTACGATCGTCTCATTATCGCCGTCGGCAGCGTCACCGCTAATCACGGC
GTTCCCGGTCTGGAGAACTGCTTCCACCTGAAAACCATCGGCGACGCACGCAAGATCCGT
TCGCACATCCTTGACAACCTTGAAGTCGCCTCTCTCCCCACCACCACCGAAGAGGAACGC
AAGCGTCTACTCAGCTTTGTCGTCTGCGGTGGTGGTCCCACCGGTGTCGAGACCGCCGCC
GAGATCTCGGACATGATCAACGAAGACGTCTTTGACTACTTTCCCAAAGTGCTCCGTGCT
CAAGCACAGGTGCATCTCATCCAGTCCAGAGAACACATTCTCAACACCTACTCGGAAAAA
ATCTCCGAGTATGCCGAGGCCAAATTCGCTCGCGATGCCGTCGACGTCATCGTTAACGCT
CGTGTCAAACGCGTCGAACCTGACCGCGTGCTATACACCGTCAAAGACCCCAAGACGGCC
AAAGTGCAAGAGCTTTCGGTACCTTCCGGTTTCACCCTATGGTCGACAGGCATCGCGATG
AGCCCCTTCACCAAGCGCGTCACCGAGATCCTCCCCAACCAATCGCATCTCAAGGCGCTC
CAGATCGATTCGCACCTTCGCGTCAAGGGCGCCCCCCTAGGCAGCATGTACGCACTCGGC
GACGCCTCCACCATCGACACGCGACTGATCGACCAACTCTACGACTTTGTCGATCGATAC
GACAAGGACAAGGACGGCAAACTTAGCTACTCCGAGTTTGAAACTTTTGCGCAAGCCATC
CGTCGCAAATTCCCGATCGCCTCGAAACACTTTATCAAGCTGCGCGAGGTGTTTGACCAG
TACGACGTCGATCAGGATGGACAGCTCAACCTCAACGAGATCGCCAACGTGCTCATCGAG
ACGGGCAACAAGATGACCGCACTCCCCGCCACCGCCCAGGTAGCAGCGCAGCAAGGCCAT
TACCTAGGCAACAAACTCAACAAATTGGCCAACCACAGGGACCAAGGCGCAGATATGCAC
CCGCATACACTCGAAGAGGTGCAGGACGTCGACGAAGAGGTGTACAAACCGTTTACGTAT
CGAAACTTTGGAAGTCTCGCCTACATTGGTAATGCTGCAGCATTCGATCTGCCCATCCCC
GGTGGTAGCTTCGCAGGTGGCTTGATAGCCATGTACGCTTGGAGGAGTTTCTACCTCAGT
GAGAGCGTGTCCATGAGGACTCGCGCTCTGCTCTTGGGCGATTACATCAAGAGAGGCATT
TGGGGTAGAGATCTCTCGAGGATTTGATCGGCTCTACCTGTCTCTTATCTCGCATCCATG
GCCATCTGCACTTGTTCCCTCATTGCCAGTGGGTTGGTGTTCTGAATGTCGAATCTAGGA
AAAGTCAGCGCAAACATGTTGGCAATCTGGCTCGTGTGTGCGCTGATTGGTTGCAGATCT
CGTAGAGTCGGTGCGATACCGTCCACTGCTGCTAGCACGAGCACAGGCGCAGTAATACAA
TGATGCAATTCGATCCGACCGAGACAGCATGTAAAATCTGCAATGTGAGTGGAATTTCAC
TGAGATTTTCGATTGGTCGATGCTACGAGCACGACTTGGTCTATACGAGTGTCTCTGTTT
ACACGAGGCGATCACTCTTGCCTTCGGCTTCGGCAAGGAATTGCTTGATGAACGCCTCCT
CGTCGCTAGTTTCATCCGAGCAGATCGGAGCGTGAATCCAAGCATTGGAGCGTCAGTGCC
GTTTCTGACAACACAGGTATCACGCGTCGGTGGTGTCGGTGGTGGTCGGGCTACTTACGA
GCTGGAAGCATTGATAGGTGGGTCGTTGGCAGCCTTTGCGTCCGGCGAAGCGCCAGCGGC
AGAAGCCTTGGCATCCTTGGATCCGCCCATCTGCGAAGCGGCGATCGCACCATACCCGCC
CAAAACGGCGAGAGCGATGTACTCGTTGAGAATCTGACGGCCTGTTGTTCAACGCATTAC
CACAAAGCAGCACATTTCAAAAGAAATTACGGACGACAATGCCGAGTACATTATGTCTGG
TGAGCATTGTGCTCCATCATGAGGACGATAGAGAGAATTGCCGATAGGAGAAAGCTTGTA
GTCGATGGCCTTGACATGTCGATGCTTGTATCGGACACTACCACGATCAGCTGTTCATAG
GGGTGTAAGTCGGAGGTGTCGCATACTCACCAGCAATTGTGTACGACATGATGTGAAGTT
CAATACGACAGATGTGATGGTGGAGAATAATCTTGAGCTGAACGATGCCGACGACGACAA
CGACAACAACAACAGCAGCAGCCGCTTTCAGGCACAGACACAGATATTCCAGCCTTGCGC
CATTCGTGATTTCGCGATGCGCTCTTCTCGATTTTCGCTTCCGAGACTTACCGCGCGGGC
TGACTGGCTGACTGGCTGGCTTGCTTGGAGAATTTCACTGAAAGCAGAGGCACACAGCAG
CATGCGATTCTGGCACGATCACGCACCAAGCTTTCTTGTTTTCGGCCGTTAGCCGCTCTT
TTCACATTTCGCGTTTTAGTCGATGGAATGGTACTAATAAGCAATCTGACAACAAATATC
GGACGTCGCAGAATCGGGAATCGGGAATCGGGAATGGGGTTTGGATCGGGAATGCGAGGC
TGAGGCGTTAGCTTCATTTTTGTTGGTGATGCAAGGTATCCCAACGTTGCTTTGTCCCAC
ACCATCAACTCTATCCCTTCCATTGCTCTAGCATCACCCTCCCCATCTCAGTATCTGAAA
AAGTACCGCTGGCGGTAGTAGCCTAAACAGCACCACGCTTTTCTCCAGGTAGCGAGCGTT
ACCTGGTCAGCCGGCTGGCCCCTGTCTGGATTCCACACTTAGTTCAAACCAAAATGGATC
GCTTCTCTTCGTCATCAGCAGCTGCACAGGCATGGCAAGGCGATGCTGCTGGTCCATCAA
ACCTAGAAACACCCCAAATGGATCACACCGCACTCTTTTCTGCATCGACACCGACTTCGA
GCACTCCTTCGCGACAGACGTTCCCGCGTCGACTGAGTCTGCTGCACAACGATGTTGCTT
CGCCTGCTCGCGCTAGCACCGGCAGTGATGATGCAGCGCGAAAGGGTGCTAGGCGGCTCA
GTCTGAGCAGCAACCAGACTGTCGTATCCGGTGCTGGTCCATCCAGCGCCACAGTGGAAA
CACCTAGAAGAACCAAACGATCCAGCATCTCGTACATCTCTTCACCTGCCACTGACGAGG
GACACCTCAGCAGAACTCTGTCAAACTCTTCAGCTTCGGGTCGCACACGTACAGGCTCCA
TCAGTAGAGCCAATATTGCCTCTCGTCGCAACCCATCTGCTTCCCAAGCTACTAGCGTAA
CCGGAGACGCAACTAGCGACGCAGACGACTGGCTCATGAGCGAAGAAGATACCTCTTTCA
GTTCTGCCACCAAATCCATGGCCGAACGCGATTCCGCCAAAGTCGAGGCGCTCTTCAACG
ACGTACGTGTATTCCCTCTTTCATTCCTTCTCCCACAGCATCACACATGGAATCCAGACT
GACTCTTTTTCTGCTGATCGTTCGCTCCTCCAACGCCGCAACAGACCGGCTATCGAGAGG
GCATCACAGCCGGAAAACTGAGCACGCTCCAAGCCGGCTTTGATCAGGGGTTCAACGAGG
TAGGTGCTCCAATTGGCAATCAAGTTGGCCTTCTTAGAGGGCAAGTTGCTGCGCTACTCC
TCCTCACCTCCCCCACCCTTCCCTCCCTCTCTCCCGTCGCCGCTACTGCTGCGAGAAAAG
GAATCGTGCGAAACCGTGGTGCCAACAGCGGCGCTGCTGCCGCGTCGCTGCCATTGCTGG
TGAATCCTAGATTGCAAGAGGCGACGCTCCAATTGAAGCAGCTGGCGAACGAGCTGGATG
CGGTCAAGTTGGCAGATTTGGCGGAACCGGATCATGAGGCTATCGAGCACGAGAGACTAC
ATCAAGATGGAGCTCAAATCGGGGAGATGACAAGCGAAACGGAACGCGACCAGCTGCATA
GGAAAAATTTATTGCGAGGGTTGGAGCAGCGATTGCTGTCGGTTCGCGAGATGTTGGGCC
TTGGGCCAGTTCAGTTTTGAACCAGAAAGAGCGCCGGTTTCCTCCTTTCGGCTTCGAGGC
AGTACGTCTTGTCCTTCCTCTTCTTTGCGCTTGGCTCTGACCCTACGTTGCTTGGATTGC
CAAATTGGCCTTGACTGACATCTTCCTTTCTTGTCTCGACCTTTGCCCGTCATCCAACTA
CACTGCATCACAGACCTCGCACCGTGCATCACGACGAACGCTCAGCCTCAGTTCTGACGA
ATCGTCCTCCTCGCGCGACCTACTCCGCCTCATCGCCGAAAAAGAACGCCGTTGTTTCGA
GCTCCGCGAAGAACTTGCCTCGGAAGAAGCGTCGCTCCAACAGCTACGTTCGACATGGCA
ACGAATGGCGACGAGAGAGTTAGCCTATTCTGCACCATCTCCCACCACCACGCTCTCGTC
CCGACACCGTCGTGGTGAAGGAAGCACAGCTTCGAGTACTGGCGACGTCGCCATCGAAGC
ATGGAACACGTTGTCCTCTAAACTTCCGGGAAGCTTCAAATTGCAGCTCAACAATCTGCT
GGAAAGCATCGCCAATGTTGACAATCCGCCTGCAGAGCCGATTGAGAAGCAAAGTGCTAT
GGCAACCAAGGCTTCGCCGGCGAACGTCGCCTCTTCGGCTGGTACGGATGCAGCGATGCT
CCGTCCGACGTATGGCAGCGGTCTGGGCGTGTTGGAGGAAGAAGGGTCAGACGTTGGTAG
TGCAGCTCTGTCACCTCGCTCACCGAGATCGCCAGTCAACTTGGGCGGAGGCATGCCTGA
AAGCAACTCGACCAGTCCGAACTGCACCATCACCGCGTTGGGGACCGGTCGTGCAACCTG
GCAACAGCCAGAGCTGCAACAGCCAGAACTGGCATCGTTGGCAGTGCAGGACAGTCAAGC
GCTTGGATTCCACGTTGACTCGAACGGAATCGCGCATGCTTGCACTGCAGCTTCTGGCAT
TCGTCTCATCGACGCGGACGAAGAAATTGCGCCGTCTACACCGCCCAAATCGGAGGATAG
CCAAAACACGAGCTGGACGTCACGTCGAACATCGGTACTGGGATCGCTGAGTTCGAGTTT
GCAGTCTCGACTGCAATCTACCTCGACGAGCACCAACGGCAGCGAGGAAACTGCGACGTT
TGCATCCATGTTCGCCAAACGGTTCAAAGAAGCGCGCGACAATGCATCGGACCTGCTTCG
CGAAGCGGAACGCAAACTGGGCAATGCCATGGCCATGGACGAGTTTCTGAATGTCGCGTC
TCCGGCGCATGCAAGCCAACGACCGAGATCGCCACAGATTACGCTCGACGAAGCGTCGAC
TGACACAATGTACCAACGGCAGGACGCGATAGCTGAGGATGGTTCGGCGTGGTACGCTGC
AGCAGGAGGTCAGCCGCGCCGATCGAGTTGCTCTTCGCGCAACGACACGCTTTCGGCGCA
AACCAGGGCTTGCGACTCTACACGAACAGATGGTATGGCAAGATTGAGTATCTCGTCGTC
TTCCTCGCACGGCTCGAGAGCCACAGGCGCCGGCATATACGCAAGCCCACATCTGAGCCC
TGTAATCGGCGGCGCTCCAGGTGCAGCAGGCGTCTTCGGTATGCTGATGGGTAGTCAATC
CGATCTAAACAGACGCGCGAGCGGCGACAGTTGGAGCTGGCGCGCCAATGATGACGACGA
CGAGGACTGGCAAGCAAGCGCTCACGATCGAAGCGGTGGAGCCGCCAAATTGACATGAAA
CGCAGGACCACGGTCAGACACAGCCGGCGCGCAGCAGAGCCGAACAGAGCACAGCTGATC
TCAATGGATGCACACTTGCTTTCATTCGTGATCGAGTCTGATGATGAGTGGACTGCAAAT
GAGAGATGCGCGATGAGGCAGAGCGGTGAGCTAGTTGAGCTGGTCGGGCTCGGGTTGGGC
GTGAGCGGACATGCTTGGATGGAGGATCATCGGAGGTTGGATTTTGAGCCTGTTGTGCTT
TCCGACGAGTGCGTCGAGCAAGGCGAGGGCGAATTCGAACGTGGTGCCGGGGCCTCTAGA
AGTGATGAGGTTATCGGCAACCACGACTCTGTCGTCCTTGTACGCGTAGTGTTGATCCAG
ACTCGACTTGACACTGGGATGGCTTGTGATAGCGCTGTCTCTTGCGATGGCTGCCGAGTG
GATGGCTAGACTGCCGGCGCAGATGGCACCGACCACTTTGCCTTTAGCGTACATGGCGCC
GACCAACGCCTGCACGTCCGCATTCGCCGAGATGGTTTCGACACCTTTGGCACCTCCCGG
AATCACGATGCAGTCATACTCGAGCGCTTTGCCACCGCCAACGTCAGCCAGTTGCAGATC
AGGCACGATCTTGACTCCCCGAGAACACGTCACGTACGCCACCGAGTGTGCACACGATGC
ATCACTCCATGTGCTTGACGATCCAACCAACACCGACCTCGTCGTCACCGACCCGCGAAC
CAGAACGTCGTACGTAATCGTGAACTCGCTCTCTTCGGTCCCCTCGGCGATCAAGATCAA
TGCGGATGGCATCCTGTCTACTCGTGTCTTCCTTTTTGCGACTGTCAAGTGGAATGTTTT
GGGTGAAAGAGAGAAACGAGAGCAGAGAGCAAAGAGCAAAGAGCAAAGAGCAAAGAGCAA
TAAGAGTGAGGCGTATGTTAGTTCGTGAAACGATCGACGTCACATCTCAAATCAGCGCGT
CGTGCGTCTACGGTCGTCAGTGAAGGGCCATCCGCCTCGCGCAAAGATAAGATAGCGTGT
CCAGCTATCGTCGGTGCGTCATCAAGAAGCCTGTTAGCCCACTTGAGACTCGAATCACCC
CGTCTCACGTCTTGGACCGTTTCGAAGACTCGTGCGTGACTTTCCTTTCACATCTGCCGC
CCGCACCGTTTTTTGCTACAAGGCGAATAAATATCCAATCACGAATCATAACTCACGACT
GTCCAGAATCACGAATCTTGAAAATGCACCTAACCGTGTGGAGGTCGTAGGTTCGTGCTT
GACGCTTTGGAGAAATAGTCACGAGTGTTGAGCCGTCATCCGGCCGGAAAGATTCGTGAT
TTGTGATTTCTTGAAGCTGAGTCGCCGTGATTCACGATTGACGATTCGTGATTGACGATG
GGTATTCCAAGTCGTAACTCTGACTGCAACAACCGTGAACTTGTGGTAACGTCGAAGCCC
AACGCGACACGCCGTTTGCCATCCGACATCCATCAGGCGCCACCGAGCTGTGCAGTTGCT
TTCTCACCTTCTCGATTGTCGCTCTCACTCGGTACAACCCATCGTCGATTCGGCCGCCCA
TCAGCGCAGCACGTTTGCGCGGCCAAACGAGTGTAAAGGCACAAGACACGCAGCGCTCAC
AACCATGGCTTCGACAAGCGCAAACAAGCAGCTCTACTACGAGCTGTACAGGCGGTCTTC
GTAAGTTTGACCACCTCTCCGTAACGCGTTGATCAACGCTCAAGCTTTGGCTCGGCTCGA
CCCTGTAGCTGATCTTGTCGCCGATGCTTCCTGATTTTGTCTTTTTGACTTGTCTACGTA
CGCGCAGCATCGGCATGCAACTCACCGATGCACTAGACGAACTTATCCAGTCCGGACACA
TCAATCCGGTGCTCGCCATGCGTGTTCTCAACGAGTTCGACAAAGCCATCGCTACCAACC
TCGCCAAAAATGTCAAGGCGAAAAGTCAACTCAAGGTGCGTTTGCTGCCATCCGCTCTTG
CGTGCTCGCTTCACTCTGCTGACATACTCCTCGATGCTTTTCTCCTGCACCATCACCGTG
TGCGATCGACGTCACTTTTCGCGCTCGATCAGGGCCACCTCAAAGACTACCGTCTCTGCG
AAGAAGTCTGGACGTTCAGAGTTCGTAATGCGACGCTCAAACTCGACAATGCCGAGATCT
TGGATGTCGACAAGGTCAAGATCGTCGCTTGCAAAATGGCAGATAGTACCACCAAGTGAT
TACCATCGAGTCCCAAGCCGCTTAGTATTGTCTTTTTCTCCTTGTTACACTTGCGTCTCG
TTGGTCAATCGTGAATCCCACAGCATCGTCCTGGTCTGTATTTGTATGCTCGCTCAATCT
CATACCTTTTTCCTCGGCGATAAGACGTGACGGTGCTGAAACGGTCTCGGGTGTGCAGAG
ACGCTGGGCGAGGCTGATGCAAGCACCTCACAGTGTCTCAGCACGGTCCGGCTGAGGCCG
TGTTTTGCTCGGAAGCGTGGTGCGTTTTTCGATCGGGAATCTGCGCCCGATCGATGCCAC
GATGCCAGCCACCGGCCGGCGGGCCGAGCAAAAAGTGGATGGATGCAATCTGCATACAGA
CGTGGCATTTTCGGCTTCTAAGAAACACGTCAAAGAAGGAGGCAAGCGAGGCAAGCGCGG
CCGATATGTTGAATGCTCGACGTGTGGAATGTCGTCTACATGGCTTTGCGTCGCAGTGGT
GAGTGGTGAGTCAAATTCACGATTCACGATGGTTGAAAATCGCGGCGCCTGGTTTGTGAA
CTCGAAACCGACAAATTTGGGATGCGTAGTTGGATGATCATAGTCAACGAGTATACGGCG
CATCGTTGTGCATGTTGGCCTTGTGTTGGCCGCTTGATTGTGGCGTGATGCGGCGAGGAA
CAGGAGCACGATCCGTGATGGTGCTTGCAGCGTAGCTCGTGATTGGCTCACCCCGAATCG
CGAAAGCGCCGCGCTCTTGCACGCAGCATACGAAGCAGCGTAGCTGGCGCGCCAGGAATG
TGCGCTTGCGTTCAACGCAGAATCGCGCTTCCGCTATTTTGCACGATTCGTGAGTCGCAC
CTTGACGTCGGGAATGCACACCGCATACACTTTCGACGCGGCTCGAATTGTTTGGTGACG
CCTGTCAAGTATCGCTCGCTAAAACGCACTTCGCATTTACGTGTGCATTCATCGGCTCGC
GTCACGGCGAAGCGATTCACGATTCATGCTGGACGATGGACGATGGACGATGGACGATTC
ATGCTGGACGATGGACGATGGACGATGGACGATGGACGGCTGCGTATCCAGAGTCGTGAG
TATCAACGTTGCTGTTTGTGCTTTGCACATGTATGGCGCACATTCCGCGCACTCGATCGT
GTTGCGCGCTGAGATCCGGTCGAGTGGGCGCAGCGCATGCGCTGGTTCTAGCTTTCCAAC
CACCACCCTCGCCGCACGCAGACATTGTTCGCTTGCTACACTGCACTCTCGTGCAACGTG
CGACGTGCGTGGCCGTGGCCGCGGGCGCGATGTGCGTGTTGTTGTTGTTATTGTTTGGCT
CGTGTGGCGTCACACCACTGCACAGTGTTGTTCTCCCTGACTCGAACCGAGACACGAACA
CGAATCATCCAGGATTAGCATCTTGCACCTTGGCTTTTGCTGTTGACGCTCGTCGTGGAT
TGGTCGCCCTGCGCCTTCTGTATAGCTACGTAGCGTAATCCATTGAGCCATGAGACTGTA
GAGTGTTGATTCACGCCTCAACGTGGTTGTTTCTCTTCCATCATCTTTCACTGACTGTCT
CTATCTCTTAGCTTGCTCGACATCTCTATCATTATCATTATCTTGGCATAGCGCAACTAT
CTGCATACGCTCCACATCGACCATACCGTCCTAACCTCATTGATACTCTCGCATTCGATC
CGACCGATCCGACCTCTGATGCAGTGATACTCGAACTCTATCGTTGTCTAGGTCAACTTG
CGAGCAAATCTGTATCTAGCTGCGAGAAAGCACGTTGTTTGTCGTTTGCATCACCACCAC
GGCAGCTGTGCACCATGCCGCGCATTCCGGTTCGAGTGGAGCCGTACAGTTCGCCTTCAC
GTCAACATCGTCATTACAAGAACAAGCGCGATCAGGTGCTGCGCGCTCTGGGAAAGGCAG
CGTACATCAACGGCTCGCACTTTGCCATCATGTGGGTTTCCGCACGCGGCGACGTCGAGA
CGTACGCCAGCGAGGCGTTGCAAACGCGCCTCGACGATTGGTTTGTCAAAGGCGGCATCG
CTGATGAGGCGAGGCAGCTCGTGAAGAATTCAGCACGTCCAGGCGCTCCTGCATCGACCG
ACGTTCAGGTATTTGAAGATTCCGATGACGAAGTAGACGAGCCACAAGAGGGCGAGGATG
CCAATGTGTTTTTGGACACTTCTGCCAGCCAACATGACGCCGAGAGTTGCCATGCTAAAG
CGAAACCAAAACGTGGCGCTTTGGCTCCGTTGAATACAACGATTGCCAACCAGTCGTTCT
TGAGAAGCAGAGCTTCGTGGCCTACTCAGCCTTGGTCGCAAGACGATCAGCTCGCAGCGC
CCAAATCCGCGCCTCTTTTCCCTTGCTCGACGCTAGCCACATTTGCGCAATCGCGCCGTA
ACGAGAACGACGCCCCACGAACATCAACACCGATTGTATCGGCTTCAGCGCGCATGCTTT
CGCGCAACAGCATATCCACTTGCTCAGCGTCCACATCCTCGCTTCAAGGCTCGCCACCAA
CCGTCGAGATCACACTCGCCAATGCCGCTGCACGAACCGCGTTTCTCGAGCTGCGTTTCG
GCCAGCTCCAACAGGGCGTCTGCAAAACCGTCGCGAAAGCGTGGATCAAAATCATCGAGC
CGAAAAAGCAAACGCGCTGCCCATACAACAAGGGCGAAGCCGGAAAACCTGACTGGTGGC
CCGAAGGCGTCCGCCACAAGGAGCCAGACCACCTCATGAAACCGGAACGTCACCTTTTGC
TACTCACCATCCTGCGATCGCCCAAGGTCAAGGTGGCACGCCTGCAGCTTGCCACCGCCG
AGGTGGTGGCGCTCATCAAGGCGGACAAGGTGAGCTTGTTGATGGATGTATATCGGATTG
CGAGGGAGGAGGAAAAACTAAGGGAGAGCGGCGGCGATGCGCAAGCCGAGCCGATAAGCG
TCGGAGTGAGCACCCTGGATGGCTGGTGCAAAGAAGGAAGCGAGATGACCAGTCACGGAC
GACAGATTGCCAGGAGTGCTACGCCGGAAGCGTCAGCTGGCGCAGCATCCTCATTGGCCT
GCAATGTGGCTGGTGGTGACAAGCGCAAGAGGATCACCGGTGCAGCCGGTTCGAGTCGCA
TGGTCAAGTCGCACTCCACTGGTGCAGTTGGCGCTGGTCCACCACACAAGAAGAGGCGCA
GCATCGCCACGAGCACGTTGAGTGCCCAAGTGCGCACTGAACCGCTTGCGCGTTCGACAC
CGACCACACATGCCATGATGGACGGCGCCATGTTCGACGCGACCGCGCACCAACAGAACC
ACCTCATCGGACTCGGACTGGTAGATCCCGTCGCTTCGAACGCAGGTGCAATGGGCATGG
CGCGATCCCACTCGTTCTCGGCACCTAGCGCACCTTACCACCACACCAGCAACGAAGCTC
CAATGCAACGTGCACTGGGCCAAGCGTCTTCGTCGGCCGAAACCTCACCATGGCCACACA
CATACGCGTTGGCCTCGTCGACCGCCAGCACCGAAGTCAACGGCTTGGCCACGCCGCTCA
CAGCCACCTCTGCGATCGACGCTGGCTTTGCCACCGCGACTCACCCAGCGCACCCGACGT
TCTTCTACACTCAAGCCGCCAACTTTTCCTACCCTGCACCACACGCACATGCGCACTCAC
AAGCACACGCTGAAATGTGCCAACTCACATCGGCCATCAACACCCTGCCCTTCCAAGCGA
ATGCTCTCGGCCTGGACAACTGGGCATTGGCCAACTTTGACCTGCACGACCTCTCGTCTT
CGTCCTGGAATCGCGCCGCACTCGGGCACCGACGAGAGCTTCTCGTTCGATACCAGCAAT
GGGCCTCGGCGGCTACTGGTGCAGACTCAGCCCATGTAGGCGCGCGGACCCCGTCTCCCG
GACCCGCATTGCGCCTCGATATCCCCACGAAACCTGCGTCCGACACAGCCGAAGCGCACC
ACATCGCACCGCCTTGCGCACCGCATGACCACCACACCTACTGGCTCCACCACACCTCTC
AACGCCAACAGCCCCACGCGTGATCCCACGCTTCCGCCCTGCACTCGTTATCCCTCGCCA
CGCATCGTCCTCCAAGTCCGTCCGCGCATGCCGAGCTTTCATTCACGACTCATATTTCTC
ATTAGGCCAGCTTCGGTTGGCGTTCATGTTTGATGGATTCACGCTTCGTACATTCGCAAT
GCATGACTACTCTCCGCTCGTGGCTCACGACTGGTTTCACTTGACGTTATCGGCGATGCC
TGTGCATGAGCACACACAGATACAGAGAAACTTGTTGTACAAGCATGCCAAGATGTGCCT
CGTTACTGAGATTGGCGAATCGGAGACCAAGGTGCTGGGTTCACTTCCAACCATCCCTGA
GCTGTCGCAAGCTGAGCGCCAGAGCCTGCCAGCAGTCCGGTTCTGCACCTAGATCCAACG
CTCTCATCCCACTGGGCGCGTCTCTGCGATGCGCAGACTCGTGCAATGCCAACGACTTCA
ACTCGCCCAATACGGCCCTACCGCCCACTTGCGCAGTCGAAGCTTCGAACGATGCAAACA
CCACCAGGCCACAACTGCGACGGATCTTGGTTAACTCGACCACCGTAATGCGCTCATCGG
AAGCGGGCAGCGCCACTTCGACATGGCAGTCGCACGCGAGTGCGCGCGAAAGCGCAAATC
GACCCGAAGCCTGTGTGTACTCGAGCATGCGTCGCGCATCGAAATCGCGGATCGATCCGA
GCCTTGTCGAGAGCTGCGAGAGCGACGTCGATAGATCTTGCGATTCAGAGCCAGGTACGA
TCACATGTACCACAAACAGCGGACATATGCACGAGAGCAGCGATCCGAGGCCCGAGATCG
AGTCGTCGTCATTCCGGTCGAACGTAGCGGAGAGCGACAGGCTCAGGCTCGGTCGCACAC
GCGGGCTGGTGCCGCGCTTGCTCAACGTCGTCCCACGCTTGGCCACATCGTCATCGTCGT
CATCACCACTCGCCTTGGATGTCCCAGACGTCCACAGATACGTGTAAAGAAGGTAGCCGA
GCGAAGCTCCCGAAATCACTCCACCCGCTACAGCCAGAGCATTCACCCTCGATCCTCTAC
CTTGTTTGCCACCCGCGCCTCCTGCAGCGTGCTTGGCAGCTGCCACCCTGCCTGCTCCGC
CCTCCGCCTTGATCAGACCCATCCTTCTCCGAATGTGCATCCCGCTCCAACTACCGTTTC
TCGTTGAGTCCGGCGAAATCGAACCCGCCTTCATCCCCCTCCTCTCCCACTCGTCCCAAT
CCACAACACCCTCTTCTTGACCAACGACGCCGCTGCCCAACATGGTCCCAAAAGCAGCGT
ACACTTGCGCTACCGTCCTCTGCCTCCATTCCGGCCTGAATAGCATCACCAACACCACGG
CGCCCAGCAGCTTTTTTACCATCCTTGACAAAGGCGTCTCGCTGTTTCCGCGTAGCTTGT
CCTTGGTCCTCTGCTCATCCTGGTGGAGCGCCGACAATCGTCTAGCGTCGAGAGTCCTCC
AAAAATCATCCTGGGCTCCTTCCGTGGTACTCGCGCGGGCACCGACACTCATCGTCCTCG
CTACCTCGCTCGCTATCAACGACATTCTCCACCTCAGTCGACGGTGGAACGCCAGGACGC
GCAGCACAAACAAGTACGTCAGCGTACGCAGCAGATCGCGTTTGCGCCGACGAGAATGCA
GGTGCTGCGGCGTGCTGCTCCGGTTGAGCCGGAACGTGGTTTCGGGAGTGATCGGATTGT
AGGCCGGGTAGCCGAAGAACGGGTTGTTGGCGTTGTACGGTGAGACATGGCCATCGCGCG
CGGACCGACGTGTGCGGTGCGAGAGCAGCGTATGTTCGACGTGCTGCAGAGGCGGCTCGT
CAAGATGCTCCACTTGAAGACGCGGCGATGCGGGCTCGATGTACATGATGGTGCCATCCG
AAGCTCCAGCCTGGTGCTGCTCATGCGCTAGCGCCTGATCGTCGGCAGCCGCCGCGCCTT
TCGAGCTGAATCGTGTCTCTGACAATCGTCGAAGACGATTGAGCAGTCCAGCACCAGCAG
CATCCGAAAAACGCGGAGCCAGCTCACCGTCTTTACCGCTTGCATCCGAATCCTCGCTTT
CGGATGGTAGCACTGCCTCCTCGTCCTCCTCTGGCAGGTAAAGTGTAAAGTTGCTCGTGG
CTCCCACCCGACGTTGAGGCGAAGACAAACGGTCATTGGAAAAGCGCACGTGTCGATCTG
GATTCCTCGTCCTCTGCACCCTCGGACTGAGCGGTCCGACAGGTGTCACGCTCGGTGTGA
CAAACGGCGAGGCACCAGTGCTAACGCTCAACCCCACCGCCCTTCCATCGACAATCCTTA
CCTCGGAACCGGATCTGGACCTGCCTCCGATATGAGCGTTCTCCGCTGCACTCGACAGAT
CGCCTCTGGACATTTGGAGATGCTTCAACTTCCGCGCTGCGCTGGGGGTCATCTTGAGGC
CACTTGCAGCGTTAAAATCGGCAGCATGACCTCGAGGAGTCGACGGCTCGCTGTGTCGCG
GCGTTACCGGCCGACTGGCCCAAGGAGTCGAGTCGGCGCTGTAAAATACCTCGTAGATGC
TCTCGTACGAGTTGGTGCGACTCATGTGGCGAGACACGCCAGGGCTGTGAGGCGGTGTGA
TGACCGATGCAGCAGCCGAGGAAGCACGCCTGGGTCGACCGTACTTGCGCAGCACATCGT
TGGTCGAGCTCTCGATGGTCACATCCAGCTCTCCACCGTAGCACGCTGGAATGCATTTTA
CGTCAAAGTGCTCTTGCAATTCTTGATGCGAAGGGAAGAAGATCTTGGCAAGCGCTTGTT
GCGGCAAGACCCGCTTGATGACGGCCCACATGCCCGCGTGGACCCAGCCGTAGTTGAGGA
TGAAAACAGCACCAACCATGCCGGGCACATGGTTTTTGAGCAAATCCAAGAGGAACGGCA
GAAGCTCGAGCTCCAAGTTAGCCATACCACTGGAAGCAAGGTCGATCGCTATGGAAGCCT
GTAGCACCGTGTCGGTTTGCTGTTGCCTGTCGGATTGCGGGGTGCCTTTTTTGTGCTGAT
CAGCATAGATGCTAGCGCGGTAGAGGTCGGAGACGTACCTTCGCATGATTTCCATGCATG
CGACAATGTACTCCTTGAGCTGATCTAGCGAATTGTCGGCGGTCCTTTCGACGCTTCTCA
GGTTGATAATGCCACACGGTCTTGCGTAAAGGTCGGTGAATCTGCTGTTGACCCAGAACA
GCGGCGGGTTTGGCGGTGGTGGCGTGACATAGAGCGGATTCAGCGACGAGAGCGACAAAA
GATCCAGGTCGGTCCTCATGCGCCAGAGAACAGTAGCATTGAGAAGGACGATTGCCTGCT
CATGGTTGTACCTGGAGCGTCGGTAGAATCGAAAGAGGTTGGCGAAATCGGAGAGATAGA
CGAGCACGCGCGTCTTGCCCTCTTCGCTGAGCTCGAGTTGAGATGCTACATGATCGACAA
TCTGCTCTTTGGCGAGCTTGTGCAGTTGTTCGACGGCAGCAAAGTGCGATTGGTATTTGG
TGACGAGGTCGAGATGCTTCTCGTGAACTGCACGGGCATTTTTGCTTTTGAGCTCCTGCA
CCGACGGCATGTTTGACTATGCACGCCAGCACTTGCTGTGCAGATAGTAGACGTGAATTG
GTTGCCGATGAGGGAGAGGTCAAAAGTCAAAAAGATGGTGGAGAGAGCGATGCTCGACGG
GGCGCGCGGCACGACGATCTGTGCACAGTCACGAGTGGACCGGGCAAAAAGGATGTGAAA
GCAGCCGGATGCGAGACGCGCACCCTTTTTTGTTTGCTTTTGGGTTTTTGGATTTTCCTG
AAATAATAATAATCACGAATCGTGAATTAGTGATTCCCGCTTTTGGTCACCTGAGCTGTC
AGTCAAGCGTGAAGTACGAGTGTCGCAAAGTCACGAGGCCGTCAGTCACGAGTTGTCAAT
CATGAATCTCGTGACACTTATCTTTGTTCTCGCTCGGGTCTCCTAGCTTGGCTGCTGCTG
CTGCTGCTGCCGAGGCGTGAGGCACGAGGCGGCTAACGCGTTGTTAAGACGACATGCTCT
CTCCGCGGGTTTACGTCCGAAACCGATGACGTCGAAATCACATGGCAAGAGATACTCACG
ACTGTCGATGCTTGAAGTTGTGAGTGAAGAAGCGAAAACAACACTCACGACTCGTGACTG
TGACTGTGACTGTGACTGTGACTGTGACTCACAACTCAGACTCTCTTCCTGCAAACCTTG
CCTTACAGAAAAGAGAGGCTGCTGGCTCTGCACGTCGGTTCCAACAAGGTAGCAACATCG
TCATGTCGGCAGGCTCGACCTGGTCTCCGCTCGACTTCGGGCTTAGCGGTGTGCACGTGC
TGGTGTCCGGCGCTTCGGGTGGTAAGTAGCGCAAAGGCTACGCAAATACCGGAAGGGTAC
AGGATGTATGGACTGAGCGTGCTTGAGACCTTTGATCGCTATTTGCTCAGGAATCGGCTT
CGAAACGGCCAAAACGTTTCTTGCGGCCGGAGCCAAAGTGACAGCGCACTACAACAGTAC
GCCCCGTGAGCTCAGCACCACGCCGGATCTGGTTGCACTCCAAGCGGATGTAACGAGCGA
GTCGGATGTCGAACGACTTTTCAGCCAAGCTGAGGCAAAGCAATGTGTACCGGTGCAGGT
GCTCGTCGTCAACCACGGTATCTGGCCTGTCCAAGCTGTGCCTCTATCAGATATGTCGCT
CGATCAATGGCGCAACACGCACTCGGTCAACTTGGATGGTGCATTCCTGCTTGTGCGTTC
GTTCCTGTCCAACCTCAAAGGCAAGCCTGCCAACATCACAGATCCCGCCTCGATCTGCTT
CATCGGTAGCACCGCCGGCAAGTTCGGAGAGCACGACCACGCTGATTACGCCTCCACCAA
GTCTGCCTTGATGTACGGACTGGTGCCAACGCTCAAGAACGAGATTGTAAGAATCGCACC
AAAGGCGAGAGTCAACTCGGTCAATCCAGGTTGGGTATACACCCCTTTGGCAGAAGAGAC
GATCAAGGACGACAAGGTGCGCGCGAGAGCACTCGCCAGCACACCGCTTCAGAAGGTGGC
GATGCCGGCCGATATCGCCCGACAGGTGGTGGTGCTTTCAAGTCCGACCCTCAGTGGCCA
CGTCACCGGCGTCAATTTGCAGGTCGATGGCGGCATGGAAGGTCGCTGTCTCTACCCACC
TCCTGCATAGAGGCGCGGCATGTGAGATTTGAATGTTTAGATAGATGGTCAAAGTTACGC
AATCTTACAAAGCGGATTCCCCCGACATGTTAGAGATAGAGGCTAGTCGAGTGCCGGCGG
AGTCGTGAGCGTAGGTGACGCTGCCTTGTCTGTGGCCGCGTCCGAGTTCTTGGCGAACAC
AAACAAGATTCGACCTGCTTCGACCTCGTCCAATCTGAAGTCACTGCTGCCGCCCAAGCC
CGAGAGCGCTGGATCATCTACCTCATCCTCCTGATCATCATCGTCGGCCGATGAAAAGAC
AAGGTCGTCATCTCGATGCTTCATGTTGCGACTCCACTCGTCGTCCGGCTCGGTTTTCAC
GAGCGATGTTGCGACCTTGTTCGCTCTTCTCTCGTGTCGAGCATTGCGGATGATGGCAGC
TGCGATCTCGTCGTGGTCAAAATGGTTCGGGTGCAGCACGCAGTCGTAATGCGCCCACTT
GTAAAGCGCAAGCAATTTCTTGCGTCTTTCCAGCTTGTCTTGCGCTGTTTTGTCGACAGC
ATGCTGCGATGCAGCAACAAATCCTGGCAGTTGCTCGTCGTCGTCGCTGTTTGTCGAGCT
TTGGCTATCGGTCCATGTACCGGATGAAGTCTGTTCAGGCTTGTCGAGTGTAGCACTGCC
ACCTTTGCCGTCGCAGTCGCAGAGGAGTTGTCGGTGGCTGATGCACGTTGAATCGAGATG
CAGCGTAAAGATATCACGAAGCTCTTCTTGAGAGAATGTGTCCGATGTCGTCTTCTTTTC
GGCATTCATGAGGGAATCTGATAGGCCGAGTTTGGAGATTTGTCGCTGGTAAATTTTTTC
GTCCATGGTGCCCGAAAGCAGCAATCGGTAGATGTAGCATGGCTTCTTCTGTCCGTCTCG
ATGAATGCGTGCCATCGCCTGAAGATCCGTGGACGGATTCCAGTCCGAGTCGATCAGCAC
CAATCGATTTGCACCGATCAGGTTGAGACCCACGCCGCCGCTCTTTGCCGAAAGCAGAAA
GACAAACGATTTGTCAACGCCTTCGCGGTTGAACTGGTTGACCATGGCCATCCTCTCATC
CTGCGGCGTCTTTCCATCCAGTCGGAGATAAGGGTAGCGCTTCTTCCTCATCATGGCCTC
GATGATGTCCAAGGTGCTGGTAAAGTTGGAGACCAGCACCACCTTGTCATCGGTCTGTGC
CCTGACCGTTTGAAGCAGGTTCATGACGCAGATGAGCTTACCGCCAAACCTGGCTTCGTT
GCGTACAAAATTGGGTGGGAAGAAGCGCGTCAGGTCGCCTACGAGCGCCTTGGTGGGGCT
GTCGGCATCTGCTTCGGTATCTTTGAGCAAGAGCTCTGGGCTGTTGCACAGCTTTCGCAG
CACGCCGATCTGTAAAAGGCCGTTGCCCGGTGCGCCCTGGAGGAGCGAGCGCACTTGGCT
CGAGCCAAGGATGGCCTGGTAGATGCGCAGCTGCTCCTCACTCGGGCTGCAGAAGAGCAC
CATCTCGTGTTTGGGTGGGAGGAACTTTGTGAGAATGTCGGCAGTGCGACGGAGGATGAT
GTCCTTTGTGACGGTCATGAGTGCACCGAGGCGTGCTTGGCCAACAGCTTTGGCGTGCTT
GGAGGCGTGCTTGGCGCGTGAGCGCAGGATGGGTTCCTCAAAGAGGGTTTTGAAGGACTC
TGGCTTGCCTAGCAGATCGGGAATGACAAAGTCGATCATAGCGTAGAGTTCGGAGAGGTT
GTTCTGAATGGGCGTGCCCGAGAGGATGATTTTGCGTTCGGTTGATAGCTCGTCAAACAT
TTTGGTGGTCTGGGCATCCTTGGATTTGAGTCTGTGACCCTCGTCGCAAACGATCAGATC
GACAGGCGGTTGGGCGGTTTTGACAATGTCGATGCAGCTCCTGAGCTTTTCATAGCCGAT
GACCATGACATGGTAGGCCTTGGAGCGGGCAAAGCGCTCGACATGCTCACGACCGCAATC
CTCGTCGATGCAGAGCACGTTGAGAGAATTGGAGCCGATCCACTTGCGAAACTCGCGCTT
CCAGTTCTTGACGAGTGTGAGTGGGCAGACGATCATGGCACGCTCGATGGTGGACGACTT
GGAGGTGTAATAGCAGGATTGCTTGATGAGGGTGAGGATGAGCGCGATGGTTTGGAGCGT
CTTGCCAAGACCCATTTCGTCGGCCAAGATGGCGCCTTTGCCCTTTGTGCCGTCGGCATG
CATGCCCATGACACGCTCATACAAAAATTTGACGCCTTCTACCTGATGAGGACGCAATGC
TTTGGTGAGTTGCGGATCGAGGACGACGTCGACGACGGGACGGCGTTTGGGATTGTGAGC
ACGTTGGTGTCTCTCGTCGGGGCGTTTCATGACGATGGCGCCGGGTTCGTTGGGGTCGAA
TCGAGGATGCGGAGTTTGACCGTTGCCGGGATTGTTGAGTCCGCTAACGCGTGAGGGGCT
TGTATTTCGCGAGGCAGACGGATCGTGGTCGAGGTCAGGGAGTTTGCGGATGAGTTTGGG
AGCGGGCTTGCCGTAAAAGGTTTCTGCTCGAGCAGGAGTAATCTGATTGAGATCGACCGG
TTTGATGGTGGAACGTCTTGTGGGTATAGCAAAGGGCTTGAGGGTGCGGGTGGCTGTGGG
TGGAGGAGCGTTTCTAAGAGGTGATAACTCTCCACGGGTGAAAGCTATGAGCTTGCGGTA
TTCTAAGAGGTCAATTTCTCGATCGATCTCGATTTCTTTGCCACCGAGCGCCAATTCGTC
GCCGAAAGAGAGACGGTTGAATGCAAAGCGAGCGGATGCGACGAGTTGCTTGCCGGTCTG
TGAGCAGATGAGGGTGCAACGTTCTCCAGCGTCTTTTACGACGAGGATGGCATCACCGTC
CCAGGTCTTGTGCTTCTTTTGCTGTGGCTTTCTCCAGGTGCAGAGGTAGAAAGGACCGAA
ACTATTGGACGAAGGTGATGCTGCGTTGGAAGATGAGGAGGCTTGATTGGACGAGTTGCG
GCTGAGCAGGAAAGCATGCGAAGGCGGTGTGTCATTTGCGCCTACGGTGGCTGCGGGTAT
TGATTCGGAATCGAGATGATCATCGTGTTCCTGCTGTGTCGGAAGCACGAGTCTGGCCCT
TTTGGCAGGAGTGACGACGCTATCGGTAGAAGTGGCCCTGGCGATGCGAGATGGAGAAGC
AAAGCCAGCGCTGGCTAGGGCCGAGTGGGATGCGCGCTTGAGACCGAGCGTGCCTCGTGG
ACGAGCTGGCTTGGGTTGAGCAGCGTGATGCGCATTTGTATCCATGATCGATTACCAAAG
CGATTTGACTGCTGCTGAGACGACCAATGGGATGAGAGTGAGAGTGATGCTGAAACTCGC
TGACCTGTTGGTGTTGCGTTGCCACAAAGCTCATCGACTCAGCCTACGCCCAAAAAATTT
AGTTCGTGATTGGTGAGGTGTTGCTTTGAATGATTTTGCAACACATCCGTCTGTCGGTCG
ATTCGTGTCTCGTTACGCGTCGCGTAACTTGCAAGTCGTATGTCCCAACCAAACTGTATG
AATCACGAATCACGAATCATGGAATAAATGGTCAGACCGAGATGTTACAAAGAGCGCCAA
AATTGGGGCACAAGAATTGGAGCACGAAAATTGCAGTGGAGCATGGCGTAGCTTGGGTGG
GATCGGAAAGGAGTTCAATCGGGGGCCCGATACAGCGAGGACGAGATACGGTAGAGGCGG
AAGAAGGTGCCGAAAAGAGAAGATCAAACGCGTGAGGATCTGCAAAACAAAAGCCTCGAG
CCGAAGCGAGTGAGCCAGCGAGCCAGCTAATCAGTTGTGAGTAAAAGCAAGCGAAGCAAG
CGAAGCAAGCGTCGAGTGGCACCAAAAATAGCCACTAACTTAATTCGTGAATCAAGCGTC
AAGATTCTCACTGCAAGGTCAGCCAAGAACACTCGACCGAAACGAGTGAGTGCCCAAACA
CATGCCGGACTACGTCACGCCACAGCCGCAGCCAAGCTGCCCGTCACGAATCGGCACGTC
TTGCTTACTCGGTCCATCCGCTGATTGTCACTGGACTCACTCTAGCAGTGACTCTTCACA
TAGCCATCTGACCCGAATCGGTCGCCAAACATAAAGCAAGAGCACGAGCACGAGTGGAAC
TCTCTTGGCACGCTTGGGAGCATCTGGATGGACGAATAGAATAGCAGGATGAAGGTGTTG
TGAACAGCATTCACGGTTAGCAAAGAGCCATCTCGAATGAATCGTGCATCTCACGAATCG
TGCATTGTGAGGGGAGGACAAAGCACGTTCGTTGAGGCTTGGGTTCTGCCAGCACAAACG
CACATCCGCCTCGTGAGTCAGAGTCAGGGTGACAGGGTGAGACGAGTTGACGGTCGGTGC
AAACGTCATTGCTCGAATCACAGAATCATAAACCGTGAACAAAGTTGTGCTGCTCGCTCG
GCATCGAAACGCCGTTGGTAATTCGCACCAAATTCCTCCGACGCGGCGAATCATAGTGCG
ACCGTGATTTGCACCGTGCACCGTGCACCGTGCACCGTGCACGATGGATTAGCCTTTTTG
TTCTTACATTCTATAGAAGAGGATATTTTTAGAAAAATAAATTGAAAATGGGTGGAGGGC
AGCGTAACGTCACAGCCAAACTGACAACGTACCATCGGCACTCTGACTCGCCTCACAGCT
GACACAAACCAGAGACCGGAGAGAGGTCATCGCACAGCACAGCACACCACAGCACAGCGT
AGCGTTGCGTTGCGTTGCGTTCCACCCGACTCACGACTCGATTACGCGCCTCTGTTCTTC
TGCCCGACTCGAGGTCGCGTCATCCGTCTATCGCATCCAGCCATCCATCCATCCATCCAC
TGACCACTGTTCACCTCGCTCACACGTAACTGCAAACCCTGCCTCCGTCTATCCTCCTCT
TCACCACCATCCGAACGATCATACCCTTTCCATCCGGTCAGCATCTACCCGCCGCTCACC
GTTTGTCGTTCCTTTTGCATCTTTCATCTCTTCTTTTCACTACCACCACACACGTCGTCC
ACCTCTGTTCTTCACAATGGCCGACGCACAGTCCACCATCACCAGGGCGACCTCGCTCAG
CAGAAAGTCCACCGTTGCCAGCCGCAACGCCTCCCTGATCAAGAAAAACACAGGCCCTCA
CGAGCTTCGTCCTTCCGACATTCTTATCGAGCGATTCACTGGTGAGTTGGATTCCTACCA
ACACTGTCAATCTCCAGTCGAGTAGCACCACAAGTACTGACCATTCTCCGCTCCGCTCCA
CTCCACTCTGCTTTGCTTTGCCTTCCCACTCCACAGGCTGGAAGCACATCACCAAGCAGC
TCATCAGCTACTTTGAGGGTATTGCCGATATTGAGTACAACACCGCCAAGGAGCTTACCA
AGCTCGGCGGTGTCATCCAGGTCCCCTTCCGCGAAGGCAACCAATTCCTCGGCGAGGATG
GCATCCAGGACATCTATTACGGCATCCGCGACAAGACCCGTGTCATTGCCGATCACCATG
CCAACCTCGCAAAGACCGTCGAGGGCTCCATCGTTCAGCACCTCCAAAAGCTTCGTTCCG
AAATCAAGGCCCACATCAAGAATGTCCAGCAGGATACCGGCAAGCTCGCCAACTCGGTCG
CAAAGGAGCGCGAAATGTCTACAAAAATGATCACCGAACTCGCCCGCTCCATCACCCTCC
TCAAGAATACCCCCATGAGTGTCACTGCTCGCGAAGACCCCTACGCCGCCAACCAGGCCG
TCTTCCGTCAGCTCCAGCGCCAGGTCAACGAGGAGAACGCTCTGCAAAAGTCGATCATCA
TCATGCAGCAGAACTCGGCCCACTTTGAGGAGGGCATCGTTCGCAGCATTCAGAGCGCTT
GGCAGACCTTTGACGAGTGGTCCGGCCGCATGTCGGCTCAGGTCCAGGACACCTGGCTCA
GTCTCGGCGTCCAGATGCGTTCGCTCCAGCCCAACTCCGAGTGGATCGCCTTTGCCGCTC
GATCCGACCACCTGCTCGACCCCGACACCCCTCTTCGCAACCCCGAAACCATCGACTACC
CCGGCAAGGACGACCCCTCGGTCATCCCCGTCCACCAGGGCATCCTCGAGCGCAAGAAGC
GTTTCACAAAGACGTACAAGGAGTCGTTCTACGTCCTCACTCCTTCAGGCTACCTCCACG
AGCACGGCTCCTCGGACCCCACCAAGCACCCCCAGCCCGAACTTTCGCTCTTCTTGCCCG
AGTGCACCCTCGGCCCACCTTCCACTATGGCTGCCAAGAGCCACAAGTTCCACATCGAGG
GTCGCAAGGTCACCGGCAATCAGTCCGCCGTGCCTTCCAAGGGTCTTGCCAGCCTCGGCA
TGGGTCGCGAGCACGCCTATACCTTCCGCGCTCGCAGCCATGAGGAGATGATGGAGTGGT
GGAACGACATCAAGCAGCTCTCCAAGGTCTACCTTACCACCTCGGAACAGATGGACCGTT
CCGGTATTGTACCTGCCGCTGTTCGCGCCGCTGGATACCGCTCCGAGGAGGAAGACGAGG
AAGAGGAAGACGGAAGCTCGATCGAGGAAGAGGACGAAGAATACGAAGAGGCTGCCGATG
AGAACCAGGGCCAGGCTCAAGCTGCGCCTGCCATTCCTTCCGCCTCCACCTCGGCCGTCA
AAGAGGAAGAGGCGCCCGCCTACACTGGCGGAGCTGCCTCCCAGGGCGAGGTGGGCCCCA
ACGGCTACCTCCTCGAGAAGAAGGGCGAGTCGGCTCAGGCGGGCGAGCCTTCCCAGGATG
GCCTCAACCGCAGCGCTTCTTCGGCCGGAAAGGAGAAGGCGACTGAGACAGAGGCCAAGG
AGGCATGAGCTACTACCCGTCTTGTCACTCACTCTACTCGGCATTCTTGGATGCGGCCAG
TAGACAGACACGCGGCTATCGTGCATCTATTGATATCCCAAGAGCTTCCGATTCGAATCC
CCCTCATACCTGGTCAAGCTTTGTGATCGTCCCGCGTGATTCTGCGCTCGGATGCACGCT
TTGTTTGTCCGCGTTCGTTTGACCGACTGCTTTTCCGTTTCGATCTGTACTTTGTTCTGC
TAGTCTCCATTCCATTGCTTCTCATGGTGGATGGAGCTGCTTGTTAATATTCAGTTGGTT
TACTTTCAGCCGATCTTGAGTTGTGCATGAGCGACGCTTGGCGGATATGGGGGTGAACGA
GGTTGATGGGGGGTCTGTGATACGAAATAGATGCACAAGGTAACAGGTATGATTGCATGT
GCACGGTGGTGTTCTATGGAAACACGATGGAGGCGAGCCAATAACGGATGGCAAAGGCAA
GGCATGAACCGGCGACTTGGAGTAGCATGGTGTGGAGCCACAGGCTGTATTCAGAGATGT
GTGGACCAGTGAAAGGGATTTGGTTGTCGTGGGTTGGATGGGATCGATGTCGGACACGTC
GCAAGACGAGGATGGCGTTGAGGATGGTGAGATTCGTAGTGCTCTTGATTCGACGTTGTT
GCGCATCGTAGAACTCGAGTTGGACCAGGTGGAGCGCAGAGAGCGACTTGAGCACCAACG
TCGAGACGGTACTGGCGGGATGTAAAGGTTGCATCGACGTATTGGTCAGCTGCTTGTCCT
TGTCGACATCGCCAGAGCCAAAGTATTGGATCGAAGGATATAGACTGTTGGTCTCGGCGT
GATACCTCGGAACGCGATGCCGAGGATTCGGGACCAGTCCAAACAGCTGCGGACAGCTGA
GCACAAAGTTGAAGATCTGCGGAACGAAAAATAGCAACACAGTCTTGCTGAAATGTCCCA
AGATGCCGACAGTGGAAAACACCATGCCGGCAAAATAGCAAAAGGTATCACCCACAAACA
CACGCGCCGGATACCTGTTCCACGAGAACAGCGCCATGCACACGGCGGTCAACGGCAGCA
AAAGGTAGAGACTGAACAGGTGACGTCGAAGCAACTCGGTGCTCGATCGAGATCCTTGCA
TGCCAGCACGAGAGTCGAGGTAGAGCAAGCTATTGATGCACAGCGAGATCGAGATCACGA
TCGCCTGCCCCACCTCGACACCGTTGATGCCGGCAATGATGTTGATGCTATTGGTGCAGA
ACGTCGAGAGTAGCGACATGTACAGGTAGTACAGCGGACCAAGTTCCAGAATCGACGAAC
CCATCCATCGCCTCAGCACACCAGGCCATCCAGGCACCACCACCGACGTTGCTCCTCCAC
CTGCGTAGTAGACGGTCAGCAGCGGGATGCTCGAAATAATCGGGATCGGAAGCTTGTACC
TCCAGCGAATGTCGAACACGTCGTCCAAGAATCCCAACACGATTGCCGATAAGAACGAGA
GCAAAGCCGACAGAAACGTCGCCAGCTCGTGATGCGGAAATCCAAGCCTGCCATCCATGC
GACCTTGCCAATCGTCGGCCGTCTTGTACACGCGCTGCGGTCGAGATGAAAAGTACCTGA
ACGGGATGAACACGAACAAGACGCCCATGTACACCGCCGCGGTTGGAAGTCCGAGACTCT
CTGGAATTGGCTCGAGCTTGTGCTTGAGCAGATCTCGACCCTTGAAGCCGCGAGCGAAAA
ACACGTCCTTGGTCCTCGCAATGGCTACGCTAGCCGCCCAGTATCCCACTAACGAAAGGC
CGAGCGCCGCGAACAAGCCCGGAAACGCATCGTCGTAGTACAGAATCGTCCGTCGCTGCT
CCAACGACACAAGGTAGTCAAGCAGCCTTGTGAGCTTGCATGGTTTCGAGCCAAGAAACA
GCTCGGCGAGCCATTCAAACGGCGGCCACCCTCCACCACTGGCATAGTGATCCCCGGACG
CTTCTAGCTGTAACAACGGCGGAAGCACCAATGCCAGCGTGCCAATCGGCAGCACGAAAG
CTGCTGCGACGTGCCAAGTCATGCTGGCGTCGATTGCTTGGTGGTAAGAGTCAAACGACG
TCGGACGTCAGACGTCTCTAACAAAGGCCCGTGCCATTCACTATTCGTGATCATCACTCA
TGACTGACTAATCACCAATTGTGAATATACAGCCACGGGCGAGAAGAATTCCCAAAATCT
CAGCGTCACGTCATGCATCAGACCAAACGTGAAACACGAGAATTTGTCAAAATCACGAAT
CACGAATCACGAATCACGAATCACGAATCACGAATCACGAATCACGAATCACGAATTTCT
TGGGTTGAGTGTCGACGTAGAGCTTCTCTTTGCACACCACAGAAGTTACTGTATCTTGAG
ATTAATCGTGAATCAAAGATCCTTGTCAAACCCCGGATTCGTATTGAACTGCCTTCCCTA
GCCAGACCCATGACGGCGCTGCTGCATTCACGTATATGCCCAATCACAACCAAGGGACCA
AACGTCAATCGAAAAGAAACTCGAAACAAGAAATGTCTTCACAATCGTGGATTTCAAGCA
ACTCCGGCTGGCGGAAGCGTTGGTCTCGAAAGAACAAGCGCTGTCCGGCAGCTCTGATGA
CCTCCGCAGACTTGAACGGCCTTCTAGACCAAGCCAAGCTGCATCTTCAGTAGCAAAAGA
GCCGAAAAATGGCACGTCGGAGCGCTATCGCCCCTTACAACAGGAGCTCGCCGCAGTTGG
CCACAGCAAACCTCACAGAGGAGCTGCAGCAAAGCGAAAACGAATCCAGACTAGATGAAC
AGATGTTGATGTCGCTAGGCTATGACTCAAACCCCGGTCACGGGAGCACAGCCGCAAAGC
GACGCACTCCAAGACTCGGTGCTCTTAAGACCCAGCATGTGTGTCGTAAAGACGGGTGAA
AGTGGGGGAGAGGGGGAAGACAGGGCAAGAGATGGAATGGAATGGAACACGCCGCGCTGC
GCCTCACGGAAGAAGAATAAACGAGAAAGAACATAAGAGCATAAAAGCATCAAAAGCACA
GTCAAACCCATGATAGCGCAGGCACGCGGTACGTTGCTTCTCGTATGACGAGGTGCTACA
CGACATCCTCAAAGTCGTCCATGCCATCCTCGTCTTCACCGGTCTCTACCGTCACAGTGT
TATCTCCACTCGCGCTCGCATGTACCGTCGACTTGGCGCGCTTGTTGTCTGCATCGCTGG
CTGACCGAGACCGTGATCGCTTTCGCTGTGTACCTGCGTCGGTGGAGGGTTGAGTGACAG
GTTCAAAGTCGTCAAACTCTTCCTCATCCACCAATGGCGCTTGGTTGGGTTTGGACGACG
AGTCTGCCGCTGCTGCTGCTGCTGCTTCTGCCGTCTGCAGACTTGCATACTGCGCATAGT
AGTCGTCATCGTCGGCATCATCGTCTTGCCTACCCTCGTCAAGATCGAAGCCGTTGGACG
AACTGAGACGCTGTTGCTTACGACCCAGAGCGGTTTGCTCGCCGCTGACGGTACTGGCAA
GATGCCAGGCAGGCAGTGCGTTCTGCTTTCGCTGTTCGTCTTCTGCTTTCTGCTTGGCGA
GCCGTCTTGCGGCTTCGGCTGCCGGATCATTCGAGGCAAGATCCACCTGCAGAGCAGGCG
CGCCATTGACGGTAGAAGGAGGAGCAGACGAAGCGTCTTCCGACCTGGCGGCAAACCAAG
GCTGCGAGGCGGCATGCTTGGTCAGCCAAGCGCCGACATCGAGAGGAGGTAACGTGATTC
CTTCGGTGCGACGAAGACCTCCGAGCAAAGTGGAGAGCTGCTCGTTGAATCGCATGAGAC
TGTCCTTGCTCCTCTTGACGTCCTCGGCTTCTTCATTATCAACCAGCTCGGTGCTGCAGC
CTGGGGTGTCGCAGACAAACACGTTACGAAACATGTCGAGCAGATGCGCAACTTCGAGAG
TCGAGTACGACTTTTTGCACCTGGGACAGACGTAGCCTTTGTTGTCGAGCTCGTTGCGCA
GACGCGTGTCGATCTTCTTACGGATTGACATCATGCGCCACTTGGTGACATCGAGGAAGA
GCTTGAAATCGAGATAGTAGTACGTCCGAGGAACGCTACGATTGGTGATGGTATCTCTGA
TTTCGTTTCTGCGAAAGGTGCAGATCAGCTTGTCTTCCAAGAGTTTGGATGAAAGCGCTG
CTAGCTCCTTGACTTGAATGCCGAGACGGTGCGCGAGAACATCGGCCGGAAGCACTGTGA
TGCTGACGAGCTGGTCCATGAGAACAATGTGTCGATCATCGTAAAAGATGCGTGCCACAA
TCTGAGCCATTCTGCGGATGGCCGAGAGTTGTTCCTCGCTAGCGAGCTTGAGCTCGGAAT
CGTGGCCAGCACGACCAAGCCCACTTAGGCTTGACATGTTGCCTGTATGGCGGGGGTATA
CGGCGGCGTTGGAGAAGACGAGGAGGCAAGTGGTGCGAAATCAAATAAAAAGACAGACGA
TGAGAGGAGGCAAGGTGGACGAGATGCGGTCAGACGTAACAACAAGGAACCTGGAGACGA
GAGATAGAACGCGAACAACAAGGCACAACGCAAGTGCCTAGTTGAACACCATATTGTCGG
CGACAGTGGATGGTGGTGGAGAGGATAGAGTAGAGGAATCCAGTCGTGAGGGATGATCTG
AATCACAATCAAATGAACGAAGAAAAAAAACAATTCATGATTGCAGCGCAGTAACCGCAG
TTTTCGAATTATCAATCACGAATCGCATCACGAATACAAATCGTTTGCTAGAAGAATCTT
AGAAGAATCGCGCATTCGTCTCTCTTTTGTTCTGCCTCTTTTAGCTTTCTGTCGGTTCCG
TCGGTCAGACAAATCACAAATCACGAATCACGAATATCACGAATCACGAATCACGAATCT
ATCGAGATCACCGATTAGTCTTTGACTATTCGAATCGGGAGATCGGGAGGTGAACCCTTT
CTTATGCAGTTCACTCAGGGTCCAATTACGAATTTGGCACGGGCGTGGACTTCGTTATTT
ACAGTATTTTATCAATCGTGAATATGGCCACGAGTAAGTTGCACCGTTGCACGTTGGTTA
TACTGTAGTTGATGACTCCAGTCGTGAGTTGGTCAATGAATCACAAATCGTGAATATTTA
TCTCGACTCTCACATCTCTCTGTAAAGCTCATTTTTGAGTTGTGAGTTGTGAGTTGTGAG
TCGTGAGTCGGCATCGTTTTGATTTTTCCTTTTTCTGTCTGGTAAAAATCGAATCGAGAA
TCGACCTGGACTGAGCAAACAGGAGGCGCACATTTACACGCTTTCCAGTCCTCTTCCAAC
ACCTTGTGTAGCAGCAACAACAGCATCACTTGGCCTCGCCTGCATCAGCAGCATCAGTCT
CTTGACCAACGATTACCATTGGCCTCGTCCACGACTCTGTCTTTGACCTCCAACATTCGC
ACCCTCTGTGCGTCTATCTGGAGCTTGGTGGCGATGCTTTCGCTCCCGTGAGCGCTTCAT
TTGCACCATTTCGTCGAGTTCTGGGTGCCAAGTTTGACTAGCTCTTCCTGGCTGGATGGC
TGGATACAGCTGTAAAGCCGCACTCATGTCTAAGCTTCCTCCGCTTCCCGCCCACCTCGA
CACCTACGAAGGATGGCAACCCTCGTCCTCGAATCCGAGGATTGCAAAGGTCACAAATCA
GATCAAGCCCGCCGAAATGTGGACCCACTTTATCAGTCAACGTCGCCCCGTCGTTATCGA
TGGCTTGCTCCGCGATCCTGACTTCAAAGCTGCCAAATGGACCAATCTTGAATATCTTCG
GTCAACCGCAGGCCATGTACCCGTCAAGATCGAGCCTGTTCACCCCTCCGCAGGTCATTT
CGGCACCTCGGTCAAGCGAAGCAAGGTCAAGTTCTCCGAGTTTCTCCAGACGCTCCAAGA
TGTTGAAAGCGCCGGCAAATGGTACCTCACCACCCAATATGTTGACGACGACGAAACCGC
CGACTCGTCCCATCCCTCAACCCCTCACGATCCCGACAGAGAAGAAGATGGCTACGAGCC
AGAGCTCGACAATGTCCTTCCCGCTCCCACAAATGCGCTTTCCAACGACTTTCCACATCG
TCCAGCCCTCCTCGGCAACCTTGTTCTTCAACAATGTAACTTGTGGCTAGGCAACAGTAA
GGAGGGCAAGAGCTCCGGATTGCATCACGACTTTCACGATAACCTCTACATCCTTCTCTC
TGGTTACAAGCGCTTTCTCCTCTTCCCTCCCTCAGCACATCGGTTCCTCCATCCTCGTGG
CTGCATCGATCGGGTCTATCCCAATGGTCTTATCGTCTATACTCTTCCTGGCGAGCTTCC
ATCCTACGTGCCTGTCGCTGGCCGTAAGCCCCAACTACCCATACGCCCAGATGGCCTCGT
TCCTTCAGAAGCCGCAAGATGGCGTCGTAAAGCTCGTCTTCGCGTCAAACGTGAGATTGA
CGAGCGCGCCGCTGCAGAGGCAGGCGAAGGCTCCCGTCACAAGAGCCAACGCAAGGGAAA
AGCAAAGCAGACCCGTCTCCAAGAGCTAGCTGAAGAGGCCTTCCTCCAAGCTGAGGCTGA
ACTCCGCATCTGTCGCATGGACGAAGAAGGCATCGACCCTGAGGACGACAGCCTAGACGA
CGGCCCTGACTTTGACGACGACGACAGCAATCCCGATCTCGACGGTCTCTTGAACACAAT
CATCGACTTCAACGCCAACCCGCTCATCGATTCGTGTGAAGGAAGCCGGTCTGAAGATGA
AAATGACAGCCAGAGCGACGATGACGATGATGATGATCAAGCCCGCCGGCTGATGGACTC
CCTTCCAGCTCCAGTCAAACACATCGGCATGGCTGCGCTGGCTGGCGATCCAGCGTCCAT
GCGAAAGCTTCGTGCCTATCTCGACAGCGTGGCCGAATCAGATCACTCTGACGATGAGTC
CGACCATGAGCATGCAGACGCGAATGATTCGAGCGACTCGGAGGCGCTTGACGACACGTC
TTCGGCAGATAACGAACAACAGCCTGGGCTGCTTGCTCCGTCCCGGCTCGATCGTCCCAA
CGGTCTCTCTCACAAACGCAAGAATGAGCCATTGTCAGATGATGCACATGACTCCGACAA
TCGAGCAGACCAGGAGGCATCAGACACCATCGAGTCTAGTGGCACCCCAGCACCCCCAAA
GCGAGTCAAAATCGCTTCGTTGGTTGACACTTTTGGCGCAGCAAGGTCCTTGTCCGGTGA
TAGCCATGCCAGTAGTGAAGAGTCCGACAGCCAGACGCAAGAACCAGATTTGGGCGATAG
CGACGATGATAGCGAGCCCGGCTTCCTTGGCGCCGACTCTGGCTCTGAATTTGGAGACGT
GAACGAAGGAGAAGCTCAACTGGAACGCCTCCTCGCAATGGCCGAGCAGGATGCCGATGC
TCAAGCTTCACCCGCTGCCGACGACGGCGATGAAGACAACGAGCCTCAAAGCTTCTCACG
CATCCCACCACACGTTTTACACCGCTGTCTCAATATTCCCGACGACCCATCTCGACCCAT
GGCCAAGCAAAGCCACAGTGGTGCGGGCGCGCGCAAAAACAAAGCCGCCGCGTCCGAGCC
GTATACAGTCGTACCTGGCTGTCCACCGCCCATCGAGGTGTTCCTGAAACCGGGCCAAAT
GCTGTACCTTCCCGCCAGCTGGTATCATGAGGTCACGTCTTCGTCACTACCACCTCTAAG
GGATTTAGAGGATATCACCGAGCAGAGTGAGGAACCCAGCAAGGTGCATATGGCGCTCAA
TTACTGGTTCCATCCTCCCGACGCGCTCGAGTTCGAGCCCGTCGAGTCGAGACAGGGTTT
CGATGCAAATGGCCAAGGCCGTGCATCAAGCGACATTGTCGTCCCAGGTCTTGGCGTTGG
TCTCGGCGAAAGCGCCATCGAGAACCGCGGCAATGGTACAGGAACCCACGAGAGGCCGTA
CCGCGATGCTGAAGTTTGGGATGAAGTCGCCCATGCGGTTGCTCAGCAGATCAAGCTTGC
CAAGGAGAGTGTATCCAGGTGATTCGCATCTCGTCTCATCTCGCATAAAGTACATCATCT
CCGATTTCATCTCTTTCCTTTCTCGTTCCATCTGATCTCGTCTCATCACTGCTTGCGATG
CCGGAACGCCATTCCACGCCGGCAAGATCGAATCACACATCACGTTTGCCTTTTCTCATG
ATCAAGTCTCTCCCTTCTTGAATCACGCACGTCAGGTTCGAGCAAAGCCAAAAAAGGATG
CGATCGAAGAGATATCTCTATTGCTCTGGACATCTTCAGAATCCTTTTTCCTCAAATGCA
ACCAAGCTTTGACCCAATGTGCCATCGAACAGTTTCCAAACGTCGGGCATCGATTCAAGC
GCTGGAAGGATTTGGGCTAGCTGTTGCTGCGGCATGTTGAGGTTCATGCCTGGAATGTTG
ATCTGCGAGCCATCCAATGACATGCTTGGCTGTAAGGTCGACCAATCTCGAGCTACATTT
GTTTGCTCGTTGCCTTGGGTCACCTCGAAACCGCCTTTCCTCCACGACGGCTCGTTCTTT
GTCGAAACTCGCGCGTCGCTCATTCCATTCCGCATGATGTTGTTCGGCGAGATAGCGGCA
GGTGTCAATTCCGCATTGCTGGGCACACCGCTATACGACATGAACATGCTCGACAGCGAG
TTGGCTGTTTCGCCGGGCTGGAAAGAGACGCTTTGACTAGAGCGCGACGTCGAATTGCCT
GCAAGCGGGTTGAAGTTGGTCGAGCCATATCCGAACGATGCGCTTGGTAGAAGACCAAAG
TGCTCTTCGTCTGGCGAAGTACCTTCGAGAAGGGCAGAAGACACGTCCGAGTGAACAGAG
CCATGGTTGAATTGCGAAAACCAGCTAGCCTCTAGTGTAGGATCATTCGAAGCATTGACT
GCATACGATCGATCTACGGTGCGCTCAACCGTCGATAGCGTCTTGCCAAAGCTACTCTGG
GTGTTGTTCTGGGTTGCCGCAGGCGGATCACTTCCATTTTCTGGCAATCGGATGCGTTTG
AGGACCGAGTCGACTCCATCTGTGTTCTTGCGTTTTCTCGGCTGCCCAGGTTGTCGATCA
TAACGCTCGCCCTCTGCAAGAAGATCCGAAAGCAGCTGGCATCCTCTGCGAGCGATAGCA
CTTTTGCGCGTGAAGCGGCCGAGTGCTTCGAGAGCACGCTTCACTTCCTTGCGCCTCAAA
GCACGTTGTTCTCCATCTGAGGCTGGCTCGAACATGTCCAACGCCAAAATTGTAACAGCG
GCGACAGAGTGGTATGGAATCGTCCACAGCGCTCCTCCGTGGACTCGCGATTGCAGATCT
AATTGCGGTCTGTCGTCACCTTCAGCATTGAGACCCAACCCGCGCTCAAGCTCGTGCAGA
ACGCCCCGTGCGGTTTCGATAGATGCACTGTGCGAGAGCGCCCGTTCTTTCGCCAAAACG
TCTCGAGATAAGAAAGCACGATGCATTACAAGGATCTTGTGTTGCACCGAGATAAAGAGA
TAATGCTGCAGCACGGTGGTAAAGCTTGGCAACGATGCGTGCTTACCTTTCGTAGATTCT
GACCGCGTTGGATCGAGGCAAGCTTTGAAACGGTTGGTCACAAAGCGGAGACGATCCTCG
TGGTGCTTGACCAGTGACAGGGAAGGCATATCGCGCGTCTTGTTGAGGTCTTCGAAAAAG
TCACAAACAATCTTGGCGACGTGGCAAGTGAAGCGCTGTTTGGATGCTACGGTGAGCACA
CTGACTTCGCGATTGATCAGACGACCTTCTTCCAGATCTTCGTCCGAGCAGTTGTGCGGC
AAGGGTGTGTCGTACTGTCCTTCAACAATGGAGAAACAACCACTGAAGGGAATTGCAAAA
TAATCCTGTTGTGTGAAAGCCCACCAGACTCGCTTGCCTACCTCAAGATCGATTATGCGC
TTCTTCCAGATTGCAAATTGTCTACGTGATTCGTCTGGAAGGCGACATGATCCCATATCC
TCGCTCTGAATGCCGGCACGATGAAGCACCTGTGCGCGTTGAGCTGCACACGCCTCTAAA
AATCTGGCCGTGCGGCCAAGAGCGTGTAAACCGAGCGTTTGAGCCGTCTTGATGCCGATC
GCAAGGAGCGAGGTGAGCAAATCGCTTCCACAAATGTTGTGACCAGCGACGCACAGGATT
GCGATGGTTTGGCAGGAGTACACGGAAGGTTTAACCAGATAATCAGCCAAAGAGAGCGAG
TCCATGGCTGCATGCAGAAGGACTGAGGCAGAACGCATGCGTTCTGTCTCGGAGCCAAGA
CCGCAATAGGCACCTTCCTCTTCCGACATTTGGTGTATGGCGATACTGCAGATGACGTAG
AACAGCGAGAGCCAGGCAGGGTCGATCGCCCGATATCCTTCATACTCGCTGTTGCCCTCT
TCTGGCACGGCGATGCTGACGAATGCCTCAACCTCTCTTTCGAAAGTCGGAAAGTGTACA
CAGCAGTGCTGCCAAGCGCCAATCTCCTTTGCTACCCCAACGATGCGACGAATGGCAGAA
GGAGAGAGCATCACAGCTTTGATGCCATCCGTCACCGGCTTGGCAGCTGGTCTTGCAAGT
AGATTCGCTGGTGGTAGGTCATCGGGATGCGACTGTAGCAGAGAGTTTATGCGAGCGACT
ACACGGGAAGGCAACCCGTGACGGAGATGTTTGAGCAGGCGCGATCTGCCGTCTGAGCCA
TGTTCCGATCCGTTCGCCTCAGAGTCACGGACTCTGGAAGAAGCACAGTTCTCCCCGATC
GAGACCAGTACCGGATCGCTACTAACTCCAGGGCTTTCTCGAGGTCCAGATTCGACATCG
CTATCAGAAGAGTTAACGTCAAAGTCGACATCGCGCCGCCTGTCTTTGCCGAGCGTAAGA
AACTCTAGAGTCGTAGCTGCATCTGTCGATGCCAATTCGGCGTTCCGACCCTGTTGCCGC
ATCGCGGGGAGACTGTGGTTGCGCTGTTGTGCTAGTTGGGTTGCTGATCCTGGCGTTTCG
ACAACAGCCGCGTCGACTCTGTCGCTGTCCAACAACTTTCCAGTTCCATCCAGAGGTGTG
CGCCCATTGGTGGTAGAAGCGGCCTCGGACTTTACCCAGCTTGCGCGATTGTCGCCGAGT
ACGGAAATTACATCCTCAACGTCGTTCAGCCTGGCTTTGAGATTTTCCACAGACTCGACT
TGGCTTGCATGCTCGTTCAAGCGCTGTTCGATGCGGTCCAACTGCGTCTGCAATCTTGAA
AGCCCTCGCAAGACAATGTCCGTACTTTGTTGAGCTAGCTGACTCGAATCTCCCTGCTCG
CTGACCACTGTCGAAAACCGTCGACAAGATGCAGACTGCGTTGAGCTTGCATCTAAGGGC
GAGTTGTAGTAGCTTAGCTGTTGATCGGGTGACTCGAGCTTCGGGGATGACGGCCCGGCT
ATTGAATGCGATGAACCCTCGAGCCGGCAGTGCTCTGCTTTGCCACGCTTGATGCATGAT
TGACAAGGCACCTTCTTATCGCATCGAATTTTGCGCCGCGCGCACTCCGTGCAAGACCAT
GAAGGGCGCTGACTTCGCTTGTAGGGGACAGGTTCAGTCTTTGTGCCGCCCGTGACGGAG
CTCTCACGACTTGTCATTGTTCCGTACGGTTTGCCTCGATCAGGCGTGCTGTGACCTCCA
GACGAAATGCGGGTATGGCACGGCGCGTCTGTCCTTGTGCGGCGTGATGGCAGAGACGGC
GGTGCAAGCGACGTCTGGAGGTCGACCTGGATCTGCCAGTATGTTGTTGACAGATGGTAT
ATGATGCGTTGTTGAGATGGTGGTGCAAATGCCATGCGAGTCAGGTCACCTGACTCAAAC
TCGTGACTCTGGCTTCCACTCGTGACTTCTTCTAGCCTTTCTTATCTTTCAGAGCCTTCT
TATCGGAGCTTGTGGGGTACAAGCTCTGGCTCGTGATTGGCCGTGGGCCACGGGCGTACT
AATTTACAGTGTTAGATCTATACATTCTGCGTCTGTCACTGCAGCATCGTGCATCACAGG
AATCACGAATTTGTGAATCAGACACAGAAACCCATTCACGTGATTCACGATTCGTGATTT
TTTACGATGTGATTCGTGATTCGTGATTTACGATTGTTTTAAGCTTCTCCACTTGACTCA
CGCGTATAGTACACGGTAGATGACCTTTTCGACTGGGCGGTGAAGGAGTGCACCGTTCAT
TCAGCTAACAGGCAACAGGAGTTGCTGGCGGCCATCCATCTACTCCGCTGGGATCCAGTG
GGTGTCCACGCCCACGACTTTCTCGTTGAATGGAAGCAGCACGTATCTTGAAGGACCATG
GACTCGTTCCGCTACAAGACTCTGATGCGTGCTCTTCTTAGCGACAGGAACGCTCTCTTT
ACTGCCATCTTCATCGTGTATCAAGGAAGGAATGGCATCGATACATACCTTCATCACACG
GTCGCTAGTGTCGCCGAAGTCCTGCGAGAGTGCTCTACGCTAGCAGCCGAGAACGCTCCA
GTCAAAACCTTGACCACTTTGGATGACTCCAAGCTAGTCACATTGCGTTACCTCATGAAC
TGCTGGGCATGCGATCAACTAGGCCGTGCTGCCAATAGCTGCCCTGATGACGAAGCTCAT
GCACGTTGGAAGCAGAACAAAGCGAAGCTGCCACCCAAGATCCGTGCGAACATATATGTC
GTATTGCCGCGTGCGAAGGTTCGAAGCGTTTAGGATGACACGCCGGCCCTTGCGCTCTTC
ACTCAGCTCAAGCCGGCATCCAACGATACACCAACTCGGCTCATTCCTTTTGTTTTCGAC
TCTGAAGCTTCCTGTGTTATGTTCAACTCTGCCCATCACGGCAAGGGATGGAACGTTGAT
GACACGTACTACTCATGACTGCGACGGCGGCAAGCTCCCTGTTCCAAATATAGGGTGACA
CCGTCAGCTTACTTAGCTTCAGCTCCAAGCTGCTTAGATGCGGAACCACCACCTACAGGA
ACTGTCTCCTGCTACGAAATCTTCACTTATGAAAAGGTGTCTGTGACTTTCGAGGATGAG
GTCTTCTCTGTTTTAAGACCCCCATGGTCATGCCGTCCTTGTCCCAATCAGTAGCGACGG
CTTCCCCGCTGCAGCAATGATGATATGGGACGACAGCATGCTAGGACAAGTTGGCTCTCA
AGCTTTCCCCCATACGCAAAGCAAGATCCAGCCACTGCCGAGCAAAGCAGAACTGTGGCT
CCGCAAACTCGGCTACCCTGGACACAATGCATTGATGCACACACGTTCCACTACTTTCGC
CCATGATATCCCTTCGAGCCCTGTGACACAGCCCGGGGTACTCTGCAACATATGCATATG
CAGTCAAGCTAGTGCACAAAAGACTGCTTGCCCCCGCCAAGTTCATCACCCCCTTCAGTT
GGTGTCCATGGATGTAATGGGTCCATTCGTGATTGCAGAACAGAACACCTTTTCAGGAAG
GATATTGTGTCTATGTAACGTTACAGGCGCGAGTGAAGAAGCTTATGAAGATCACGAATG
TAGTGTTCACTGACAAAGTTAACTTACGAGAAGGCGTTAGGCATGAGGCTTGAGCATCGT
GCATGGAGGCTGTTCCGATCATGTTAGAAGAATATAGTGAAGTTAACTAACCTTCAATAT
CTTGCCTTCGTGCTTACCAGAACGTATTCTTCAGCATCCCCTCCTCGATCCCGCGGGTTC
CTTCAGCACCGAGGCCACGAGGGTGTCGAAGGGGCAGGAGTCCCGAGTATGGGTGCAGCG
AGAGGCTTTCTCAATGAATCTGCGAGCTTCTCACTCATATCCTGAAAAAAGGAAAAAGTT
GTCCTCGGAGCCACCCCGACAACCACCCCCGATCTAGGCTCCTCCTCAGGGGTGGCTTTC
AATAAGCAACTACCCCCATCAATCAACCGGTCCCAGCATACAGCTTAATACGCCACAGTT
GTTGTCGATGCAGTTTAATAAATTAATCAATCTAAGCCAACAACTGAGCGAGCGAGCAAG
TGAGATGGGCTAGTGAATAAAGAGCCAGCAGCCAAACGAGCGAGTGAGATCGACGAGTGA
AAGAGACCAACGAGCAAGACCAACGAGCAAGACCAGCGAGTGAGATCAACGAGATGAACG
GGGCGGGTTAGCAGGGTTACAATGATGCACGGGCAAGCTGGCGACAAGGAATCACGAATC
GTGAATAGGATGATGCTTACCAACTAGGCAGTTAACGAAGGGGTTTTTGTGGCCATCGGC
CGAGAGTGACCTGCGAGAGGAGGACAAAGACGAAGAAGCACCCGAGCTGGATCGAGATCG
CTTGCCGCAGACGGTCGGAGGCTGCAGTACGGTCCATGGTTGGTGGACAAGCACGAAGAG
ATGGGGCTTGCCGAGCACCGACTGCTTGAGGGCGATGGTGTGGCTAGCCAAGTTGAAAAC
ATTCATGATTGAGCTCGACGAAGTCTACGATGGGCGATGGGCAAGGATGCGCATTCGACG
ACCATGGTGGTAGCGTATGGGTAGAGTCGCTACATGATTACAGACGAGTCACGAGTACGT
ACTTCTCTCTGATCGATGCTCCAGCAAGCTGCTGGCTTTGCCATTAACTCTCTTGCAACA
GTCACGAGTCTCGAGTACCATCTCGAATTGCTAGGCTACGAATCGTGGATATATAACTTT
GTTTTGCTCCGATCGTGAATCTTGGATCACGTCGTGAAAGAAGGAAAAAGTCGTCCTAGG
AACCACCCCGGCAACAACCCAAGGTAGGTCATAGGTGGCTTCTCACCGCAATCATACCTC
GCAGGTGGCTCCTAAGGTGGTTCCTATTCAATATTCTCGGTGAATCCTTAGCGGGCGCTG
GATGATCGAAGTCTCCCTTTCCTTAGAGAGGCGAGTTGGGACTGAGTAGGGTCGAGAATG
GTTTGGGATGTATTTGGATAGTGTGAATTGGACAAGGGACTAACTACAAAGTGTGAGCGT
TCCCTCTGTATTTATGTACATGAGTCGACTGGAGTATCCTACATGAGCTTCTCCCTATAC
GTCAGCTCCTCATACAACTGACTAGCTGTGGCCACAACTGGCCAGATGCATGAGTCTGTT
CTCCCTCAGGTTCTTCCACTTGGTACGAGTCTGTAGCCAACGGCGTGTTCCCACAGTCGT
CCAGCGACTTGTGTGAATTTACCCCTGGGCTTCTCGCTACCACCGCTATGTTGTGAAGCG
GGGAAACTCTGGCGAGTTACTATACTTGCGCGCGTACCGCGGTCGTACTGCGGGTGCATT
GAGCGCGTGTCGCGCGCGTATGGCGCGCGTACTGCGAGTGTATCGCACGCGTACCGCGGA
CGTACCGCTGGTGTACTGAGTGCGTGTCGCGCGCGTATAGCGCGCGTACTGAGAGTGTAT
CGCACGCGTACCGCAGACGTACCGCTGGTGTATTGAGTGCGTGTCGCGCGCGTATAGCGC
GCGTACTGAGACACCTACTCGTTCCCGTCCGGTCACTCGTGTATACCGGTTAGGTTACTG
CAAGGGTTGCATGATTGTGGGCGATCAGACTAAACGCCAATCGTAGATATTCTAACAGTT
CCTAGGACAACTTTTTTCCTTTTTAACGATGTGATTTATTATTTCAAACCATTTCGTGAT
TCACGATTCATGATTTTTGACCAACTACACAGTCACGAGTCATGAGTCCCAACTCGCCTT
CCTAAGCACGAAGGAAAGGGAAACTTCGATCAATATAGCGCTCGCTAAGGTTTATGATTC
ACGATTCTCGATTTGTGATTCGTGATTGCTATCCACGATCATCAAACGTGACCAATCGCA
AAACAATCACAAATCATGAATTAATATTCGTGATTACAAAGAAATGCGAAACGAAATTGT
GATAAACTGTGGGTATACTCGTCCCCGTCCGGTCAGTCGTGTGTAGCGGTTAGGTAAATC
ACAAATCGTGAATGAAATTATGTATGGTGAATCGTGAATCGTCTGTTTTGCATATTCTGA
GGCGTTGTAAGTCATGAGTGACATATATGGAAAATCGTGCATAGTCAAAGTTGGCACGAA
GACACTCGTTATTCAAATTCTTGGTGAATCTTTAGCGGGCGCTAGATGATCGAAGTCTCC
CTTTCCTTAGAGAGGCGAGTTGGGACTGAGTAGTGGTCGAGAATGGCTTGGAATGTATTT
GGATAGTGTGTTTTGGACAAGGGACTAACTACAAAGTGTGAGCGTTCCCTCTGTATTTAT
GTACATGAGTCCACTGGAGTATCCTACATGAGCTTCTCCCTATACGTCAGCTCCTCATAC
AACTGACTAGCTGTGGCCACAACTGGCCAGATGCATGAGTCTGTTCTCTTTCAGGTTCTA
TCACTTGGTGCGAGTCTGTAGCCAACGGCATATTCCCACAGTCGTCCAGCAACTTGTGTG
AATTTACCCCTGGGCTTCTCGCTACCACCGCTATGTTGTGAAGCGGGGAAACTCTGGCGT
TCTGAGACACCTACTCGTACCCGTCCAGTGACTGAGAGGGTTGCGGACATTCCGCGAGCT
TCCTCGTTCCCGTCCGGTCACTCGTGTGTACCGTTTGGGTAACTGCAAGGGCTGCATGAT
TGTGGGCGATCAGACTAAACGCCAATCGCAGATATTCTAACACTCGTGACTCACGACTGA
CCGCAGATAACGGATACGCTACGGCAAGATACTCGTGACTGAAAGAAGAAGCATGCTACA
GGCAGTGCGTAGCGTCTACTCGCTTTGTGCGAGCCAGAACATGCTAGGTCAGGTTATGAT
GTGAAGATTACGATGGCTTTTTGTTGAACTTAATCATATTCTGATTCACGATTCGGGATT
AATTCGTGATTGTTTGCGCATGTACATACGCATTCATGATTCACGATTTTTCCTATCTCT
TTTCTACGTTGTCAATCGTGAATCATCATGCATGTATTTATGATTCGTGAATATTCCTGT
TCTTATAAATGATTCGTGATTTATGATTCACGATTAGTACAACGTGCGAACGTACGTTCA
CGATTCGTGATTCTTAATCACGAATAAATGCTTAGATATATGCATGGTGCTGAAGTTATG
AGTCACAAGTCGTGAGTCGTGATCCACGATTCATGATTCATGATTCACGATTGTTTTTCA
TGTTTTCTTCACTCTTTGGTGATCAACAACCATTTATATAAAAATTGTGAATGTGTTCCA
GATGCACCTCGTGCGATGAAAGAGGAGTAACTTATCCTACATGTATTGAAATTTTTGGTG
AATCTTTAGCGGGCGCTAGATGATCGAAGTCTCTCTTTACCTAGAGAGGCGAGTTGGGAC
TGAGTAGTGGTCGAGAATGGCTTGGAATGTATTTGGATAGTGTGTTTTGGACAAGGGACT
AACTACAAAGTGTGAGCGTTCCCTCTGTATTTATGTACATGAGTCCACTGGAGTATCCTA
CATGAGCTTCTCCCTATACGTCGCCTGCTCATACAGCTGACTAGTCGTGGCCACATCCTG
TCAGAAGCGTGAGTCACAGTTAAATTCACGATTCGTGATTCATGATTATCCTGTAAAGTT
TTGTATTTTTGTCTTTAATCCTGCCTGTTCTCGTTCAGGTTCTGACAATCGTGAATCGTA
TTTCGTGATTCGTGATTCGTGATTAGTCCTCTACCCGCTTCGGACAAGCTTTTAGAAGGC
CTCATTGCTGCTCGCATCCCTGCGGGTGCTGAGCAGAATCACAAGTCCGAGGATCGTCTT
CCCCAAGTATGAATCATTAAGGAGGGGCCTGGACGAAGCACCGCGGATCCTCTTGGTACG
TGATCTCATCGTGAGGACGTAGAACTCTGTTCGATGCTCCAGCAAGCTGCTGGCTTTGCC
ATTAACTCTCTTGCAACAGTCTTGAGTACCTTCTCGAATTGCTAGGCTACGAATCCATAC
GTTGTTTTGCTCTTGTACCAGGTCTTTCGTCTTGTGTGTGATCTCCTAATCGACTGGCCG
ATGTGCTATTGAGAGGATGATCGTCCTCGGAGCCACCCTAGGAGCTACCTGCGAGGGGTG
ATTGCGGTGAGAAGCCACCTTTGACCTACCTTGGGTGGTTGCTGGGGTGGTTCCTAGGAC
GACTTTTTCCTTTTTTCACGAGGTGAGTCACGAGTATGTGACCAACGGTATATTCACGAT
TCCCACAGTCGTCGAGTAACTTGTGTGAATCTTCTCTGGGCTTCTCGCTACTAGCGCTGT
GCCATGAATCGTGGAAACTCTGGTTAGCTACGATACTCGTGGGCATTTTGCGGACATACC
GCGGGCTTGCCCGTTCTGGTCGGGCAAATGAAATTGTTGCGAACTAACTCGTTCCCGTCT
GGTCACTCGTGTGTCCCGGTCGGGTAACTGAGATCATGAATCGTGAATGATTGTGGACGT
TCAGACTGAACGTCAATCGCAGATATTCTGACACATACCAACAAGAAAACTCACGACTTG
CACGAATCGTGAATCATGAATGCAAGAGTATCGCTGAAAAGCTCGACTGCCCTAACTTGC
GCCCCTTTCCCGTGAGCGCAAACTGGGACAGAGAATCGACGACCTGACACACGAGCTTAA
TTCGTGATTGCGCTCAGAGCCGATGCCGGTCGAGCACGGCGTACGTTCAAACCAGTTTGG
AAGGAGAAACAAAGAATTCATGAATGTAGTTAACTATAGAAAAGACGAATCACGTGAGTA
TACAGAACGGCGAAAAGGAGGTGCATATCCGCCCCAAGCTTGCAACATTCACCGATCCTC
AATCTCTGTAGAAGCTAGTCCGCCTTGGCAGCAACAAAGCAAATCTGTGAGTGCTCGTTC
GAACGTATATCTGCACCACGTCCCGGCTCAGTGGCACATAAAACAGCCGAAGAAGAAGCG
GTACTGCAGCTGCGTTCCTTTCGTCAACAACTGATGGCTGCATCCCTCCGATACCGGTGC
TCCGCCCCATCCGAGACGAGCCACGCACGCATGGGAGCCGTTTCCCATCGCTGAAATAAG
CGAACGCATCTCAAATCTAGTAGCAAGTCACGAGTCGGTTTCGTGACCCGATGGCGTTTC
TTGGCAGCTGACCAAGATACTCACGACTGGCCACAAGATGGGAAGGCTTTACCGAACTTC
TAGCGAACCTGTACAATCGTGAATGCCTGTACTCTGAAAATAGGGCACAATCCTCGCTGC
TTTAAATCAGCCACAGTCGTGGTGCTTCGCAAGCCCCAAATGCCCGGCTACGGGAGGCCA
GGTGCTTATCGTCCCCTCAGTCCTGAGTCTTCTACCCACTCTGTGCAAGCTTGTTAGAGG
GCCTCATTGCTGCTCGCGTCCTTGCAGAGCCGAGCATAATCTGAAGATCGTCACCCTCAA
CTATTCACGATTGCAGAGAGGCACCGCCAGACGGGTGTATACTGACGGGTGACTCAAGGA
CGGACTTGTGACTTATTCATTCTTTGCTCAGTCAGGCACCCAGACATGAGAGTTTGCAAA
AGCTGTCGGATCTGGCTGTACAGTCTGGCGCGCTGAACTGCTTGCAATCCGCAAAGCACT
TCGTGCTTGGACACGGTGTCGCCAACCAAGGTGCAATGATCCACTGAGACAATCGCGCCG
CTGTTATCAGCGTATTTACCAGGCCCAGCAGCGACGAAGACTTATCGACCATCCAAAGCT
AGCAGTCGCCAGGCGTGTCAAGGTGGTGCGGGTCTCTGGGCATCGTGTCATTCCAGGGAA
CAAACGAGCCGACTATCTTGCTCAGAATGCTGCCGACAATGCAAACAGAGTGACAGCAGA
CCACCGCGAGGAAGCTGTAATCCGGCTGGCTATCCACAGGAGGGTAATGCAGGCACGGAA
TCAAATATGGAACTCTTCAGCAAATGGATTCAGGTCAAAGCTATAGATACGCTACGAGTT
GGAGACCCTTTGAGCTGTACAAGCTTCTCCGGCGGGCCCAGGTATCGTGTATCCATTCAT
GATTCTGGCACAAACCAGAACCGGCCATGTAGGCACGGATTCATGACTCGAGGCACGCAA
AGTCTCAGGCAAAATTGACAGGTGCGATTTGTGATTTCAATCTTGTTCCTGACGACGTTC
ATGATCATGTCCGCACGAGCTTTGCCGTATTTGTCGCCTGGCCATACGCTACTCAGGTGA
TCAGATGCCTTCTTAGCTGAATTGCAGACCGAAGCCAGCTGATTCACGATTCATGATTGG
AGGTGTCTTCTTAGCTGGCTTCAGGATTAAAGGCACAAGTGATTGTTACGACTCTCCGTC
GGTTTTTGTTGTAGCTGGACCAGCCAGAGGTGCTGAAAGAAGGCTCGTTTCACGCTACTC
ATTCCCGTTCGGTCGCTCGTGTTCTGGTTTTGTGGAACAAGAAGTTGTTGTGGCCGATCG
AGCTACAAGAGAAGCTAATCGAAGATGTTCCAACAGAGGTGGCTAATAAGGTGGCCCAGG
CGACAGGTACTTCGTTCTTGACGTCGATCGCCTAACTGAGTCATGGTCCGAGTTGCAACA
GTGTGAGTCACAGTGACGATCCTGTAACACTCGTGACTAACGCTTTGTTGCTTTGATCGA
TGCAAAACATGCACGATGCTGGAAGATGCCAATTGTAAAGTGACCGTAGACGGTCATGTG
ATGCGTGTAATTGGACTCAAAATTCGCGTCCCCCTCCACCTCTTGCTTGCAAAAAAGGAG
AAACAGTCGTGAGTACGAAGTTATAAAGCTCGAAAACCGCGCCTTGCATCCACATTCCGA
CAAAGCGGGTCTGTGCATCGGAATTTGGGTGAGGAATTCACGATTGTAACCTCGGTCGTT
GCCAGTTACCCTATCCATTAACAACCACCTCACATACTGTACTGCTTGCGAAGACGTCGA
TCACATCTGACAACCAAAATGACTTCGGTGGGTACACACGAACCTCTGCGTCAGCTTGAA
GCTGAGCTAGATGTGCATCCTGCCATCATATCGGCTTTAATCCGCCGGACAAGGGCATTG
ACCGCGCGACTCATCGATCGCGACATCGACGAAGCGAGGATCACAGGGGCCGAAGGGCTG
ATCGACCCCAACGTCGTTTCGGCTTTTCACGAGCTTGGTGGCGATTTCGGTGATGCAGTA
CCGTACGCACTGATGGAAGCCCGAAAGACGTTCGAGCGCGATGCTGAGAAACAGCCGCTG
GACCATGGCCTTAACAGGAAGAGGATGATTGCATGCGAAACACTCGTCCAACGTCTCGTC
GCCCACATCGAGAGAAATTCGTACGAAAAGCTCCCCACAAGCACGGGCAGCTACCACATG
TGCTTGACCAAGAAGTTTCGACGCTACGAGAGCGACGGCGATATCTCGCTGCCAACATCA
GCTCTGGAAGCTGCCATCGATCAAAATTGCGTGCCAATTCTGGCATCGATCGAAGCGAGG
AGAGCCACGCAGGCCATCTGGGACGGATCACTTGTGCAGCAGTACTCGCAGCAGGGCTAC
ACTTACTTCGTGCCCTACGACCGAAAGGACGACGGCGCCTTCCTGTCGCACTTCCATCCT
TCGCGATTGGGTGTACCCAAATACTCGTACATCACCAACATTATCCTTTGGATTTTCTTT
TTGGCCATTTTCACTGTACAAACGAGGACGCTCAAGTCCTTCGATCTCTTCGAAGGTATT
TTGTGGGTGATGGCTGCTGGCTATCTGGTCGAGGATGCCGCGCGTTGGGTCAAGATGGGC
GGATTGGGCGCAATCGAGTTTTGGACCGTGATCGATATCTTCACCGATGGACTGCTCTTG
GTGTCGTTTTGCTTCCGCGTGGCTAGCTTTGTTGCCCACGGAAAAAAGGCGGACTCGTAC
GAGCTGCGGGCGTTCCAGTTCTTGGCGTGCGTTGCACCGCTCATCTGGGTGCAGCTGCTC
AAAGTGTTTGATGGATTTGTCTACTTCGGTACGCTGACGGTCATCATTCTGCGCATGTTC
AAAGAGAGTGCCATCTTCTTCACGCTGCTGGCGTTAGTCATGGTGGGCTTCGGCCACGCT
TTTCTGGCGCTTGATGCTGCCGACGAGTCTCGAGTGGATAATGTGTTGGTCAAGATCGTC
GACCTGCTGACCCAGTCGGTGTTGGGTGGGGCCGATTTTGACCTGACTAGCGAGGATGCG
TTTGGTTATCCATACGGTCACATCCTCTACTACGCATACTGTTTTGTCACAGCGGTTATT
CTACTCAACATTCTCATCGCTTTCTTTGGCACGGCCTACAGCGATGTAGTTGACTCAGCC
GATGAGGTATACGCAGCCTTTTTCTGCCAGAAGGTGATTGCGATGGTGCGGGCGCCCGAC
CAATTCGTCTACCTGCCTCCGTTCAACTTACTGGAAGCGTTTGTGATCGCACCGCTGGAA
TGGGTGACATCGCACGAGACGTACGCCAGGATCAATCACACAGTACAGTCGGTACTGTTC
GCGGTGCCACTGATGTGGATTGCATTCTACGAGAGCCGAATGGCACGGAATGGAGGTTCG
ATCCGACTACCGATGCTGGAGACAGAGATAAGCGATCGGACGCACTCGCCGCTGAGTGGC
ACCGATGAGGATCCAATCGTACCTGAGATGGAGGGCAGCGGTGGACTGCAAATTTCACGA
ACCAAGTTCGAGGACCTTGTCGGCAAGTTGCAGCGCTGACCATGCTGCTGTGACGAACGA
TCAGGATAATCCAAAGTAGCTCAGTGTTTGTCTATCATTCGTGATTGCTTGATTGCCTGC
GGTGTAAAGTGATCCAAATACATCGTTGTTGAGATTCATAAATTATTTGGCATATAATTC
CGTCCATTTTCTGCTGACTTCGATGGCTCTGTCGTTACATATGAGCATCAAGGGAGAGAG
AAGAAGAAAGTTAGGAACGTGAGCTGACCGTAATGTGGTAGCAACGGCAAGTTACGCTTG
AGCGCGAGACTCACCCTTTTTCATCCTTCTTGTAATGTTCGGCGACATCGTTGGCAAGCG
GATCGTCCGGATTGGGAGCAGACAGTAAAGCCTGAACGGAGAGAAGGACTGTGCGGATTT
GAAGGGCGGGAGACCACTTGTCTTTGAGAATATCTAAGCAGATGCGGCCAAGCTTGTCAA
TGTTTGGATGATAGATCTTTGTGAGAAAGCGAACCTTCGGAGCGGACATAGGGTACTCCT
CTGGCAGGAAGAGCTCAAGACGGAAAACGCCGCCTAAAAAAAGTTGGAGAGAGGCGCAAG
AAAGAATGGTGGGGTCAGTCAATGATGGAGCATGAGGCTGGATTCAACGCGATTTGCGAA
ACACACCTTCAAAGGGGCTCTGTGAGGGACCAGAGATGACAACGTCGAAGTATCTCAAAT
TATCCTCGTGCGGCGTTGCGTTGATTCCAGGTGCTGGGTCGGCGATGAGCCTTTCGGTCT
CCTGCAGAGGAGAAGTAGGTCAAGCCAGTTAGCGGAGGCGCACGAGAGTGAGAAGAAGTT
GAATCAGCATACGTGCTTGATTTGAGTACGTCGAGCTCAAGTGGCCGAGATGTTGCGCTC
GACACGCTGCCACTTACCTTGATGATGCGTTTTGGCAGAGACATGGCCGGTAAGATACTC
CCAATAAGTCGACACACCTGAGAGATGTTCAGGGCAGAGGGAGACGAAGGGGGCTGATTG
TGCGATAAGGATGCTCTTAAGGCCGACAAGGTCTGAGTGATTTGAGCGCGTATGCAATCA
AAGGGCTGCGATCGCCGAGATGATGGTTGTGAGATCTGCGACGAGTAGTGCGGGTGATTG
AGAGAGGCTAAGTAACCTAGTCTTGCGTCGTGAGTATTGGTGAATCACGATGGGTGACAA
CTCCACACACGGACAGAGCCAGAGTAAGGATGCATTCACGTTTAATCCGATTCGTGATTG
TTGTTGCGTTTGCAAGCACGAAGGCTTGTGTCGATTTGGGACCAGCGACGCCCTATTAGT
GTATCATTAGATCGCATCCCGATGTACAGATTTTGCAGCTATGCAGCTATGCAGCTGTGC
GTGGTTCGTGTGTGATGCGAGGCAATCGTGAATCGTGAATCACGAATCGGAATCACGAAT
CACGAATCGTGCGATGAGTCGTGAGTGTGTGGAATTTCTGATTTCGAAATTGTGAATCGT
GAATCACGAATCTGTGAATGTTGCAAGGCAGTGCTTGATGGCCCAAGCTCTCACGTCTGA
TCGGTGTGACTGTGACTGCCTTCATTCACGATTGTGACTCGTGACTGTCACTTGTTTGGA
GCCATCATGAATATAATCTGAATACTACTCAGCATTGCTCCACACTCGACCTCCTCTCCG
TCCACTCACGAATTCCACCAGCATTCACGTGGTTGACTATACTCGGTTCAAACGCGGCTC
GTAACGATTCTCGATCTATCTCTCAAGCCGTATCACTGGTTACACCATACCGTCGATTGT
ATGAACACCATTCAAAAGCAACGGCAAAGGCAGCACTCTTTCTCGCTGAATCCACCCGCA
AACTCGTCGACAGTATCTGTTGATCCCACCACACTTTTGCGAAGTGCCAATACCCTCATC
GTGGCCAGCTTGTTGCTTCTTTTTGTTGGCATCATCCCACTATTTTTTCCCACCAACCCT
TACGACGTATCCTCCAAACCAGTCTATCTGCGCTTCCCATACAGCTGCTTCTTTTTCTTG
CCTCTGCTCATTCCACTGTCCACGTATATAGTTATCGCCCGCTGGACTGGAGAAAAGCAT
TACCGCCATTCGTGAGCCATGCCCTCGGTCTCCACCATTTCGTCTTCGGACAAATCCAAG
GTGAAATCCGCCATTCCTTCGTCCAGCAACAAGATTATCACCGCTACCGTCGGTCGTGTC
TATGCTGCTCATCCAAGCCCGTCTCAATGGAGCTACACTGGTGTTGAGGGCGCCGTTGCT
TTTGTACGCGATCTCGTCAAGGCTACGTTTTACTTCAAGGTAATCGACCTCAAGGGCACT
CGAGGCGTCATCTGGGAGCACGAATTCTACGATGGCTTCCAGTACAATCAGGATCGTACC
TTTTTCCATTCGTTTGAGGGCGATGATTGTCTAATAGGCTTTTCCTTTGCCGACGAGAGT
GAGGCCAACGACCTTTTCAAAAAGGTCTCGAATCGCAGCAAGTATGCAAAGTCAAAGTCC
AGCTCATCCAGCAGCAAAAAGAAAAAGGCGTCCTCAGGCGGCAAGATCGACAAGTCTATG
ATTGGCGCCCCCTCTGGCTTCAAGCATGTCGCACACATGGGTTTCTCCGCCGAGCATGGG
TTTAGTGCCGAAAACGTCGATCCCACCTGGCAGGCCCTCTTGGAGCAGCTCGGCAACCTC
GGCATCAGCGAGAAAGATATTCGTCAGAACGAGAGCTTCATCAAGGACTTTGTTGGCAAA
CGTGGCGGTCCAGGTGCTAGCGCCAGGCCAACACCGGCCGCGGCTCCTAAAGCAAAGAAG
GTGCCGCCTCCCGCTCCAACAAGTAAGCGAAAAGCGCCTCCCCCGCCTCCGGCACCCAGA
TCTCGCCATGCTGCCACTGCGTCCACCGCCTCTGCATCCTCCTCAGCACCAGCACCAGCA
CCTCCTCCACCGCCTCCCCGCTCAGGTACAGCAGCTGCTACTCCCCCTCCTCCTCCTCCG
CCCCCTTTACGCGCTCCAGCCGTCTCGAGTGCACCACCTCCGCCCCCACCGCCTATGCGA
CCCGCCGCAGGCAGCAGTGCGCCACCCCCACCGCCTATGCGACCCGCCGCAGGCAGCAGT
GCGCCACCCCCACCCCCTCCTCCCCCGCCCATGAGTGGCAGCAGTGCACCTCCTCCCCCT
CCGCCACCCCCTACAAGTGGCTCGGCTCCCTTGCCGCCGCCTCAGGATGGTCGCGGCGCG
CTACTTGCTTCCATTCAGGGCAAGGGTGTGCACAACCTCAAAAAGATCGATGCACCCGCT
TCATCTCCTCTTGGGAGAGCCGCTGCGCCAGTCGCAGCCGCCGGTGCCGGTGCCGGAGCA
GCTGCCGCCGCATCGGGCTTTGATTCGCCCAGTGCAAGCGGAGGCGATGGTGATCTTGCG
AGTGCTCTTGCTGCTGCTCTCAGTCAGCGCAAAGAGAACATGGGCGACTCCGACGAAGAG
GGGTCCGACGATGATTGGTGAGAGGTCAGTTTCGGGACGTCATTCTGCATCTCTCAGCTT
AACAAAACACACTCGTGCCACTTGCAATGTGCAATTTGATTTATACAACGTTGAAAAAGA
AAGAACATACTGAATTTGATCATCTGACGTGCTTTGGCATCAATTGACCGCCACAGCAGA
CAAAGAGGTGGTCGCTTTGTTCTCGTTCGACTGGGCAGGGGCCGCAGAGCGTGCAGCGAT
GCCGAGCTTGTTCCTCTCCAATGCCTGCTTGATAAACTCGGATCCTGTGATGGGTGCATA
CTTCTTGCCAGGTCCTTGGATCACAACGTTGCTGCGCGCCTGGTTGAAGAAAGCGATCGA
GTATCGCGGGCCTTTTGGCTCGCCTTGCTTTGGCAATCTGACCCTGTGGAATGTCGATTT
GAGTCTGTCATCTGACCACCGCATCAGCTGGTCTCCGATGTTGCATACGATCCGATCACT
TCTAGCTTCGACATTCTTCCAAGTGTTTCCGTGGCCAAAGTCGCCCACCACCTCTCTACC
CGGGCAGACCTCGAGTCCGCCCTCTCGGTCACGCTGGAAGAGCATGGTGAGCACATCAAA
ATCGGCATGGCTGCCGGCCCTCCAGAAGCTTTCGCCAAACTCTTTGCCTTCCACGCTGTG
GTAGTGCAGCAGGCGTAACGTCGACTGAGAATCTCCCACACCTGGATCCACCGTGCCTTC
GGTGAAAGTGGAAAGCGGCAGTCCAAGACCCTCGGCGAAGCATTCCATGACCTTGACGCT
GAGCTGTTGCACCGCAAACATGAAAGCTTCAGCACGGGCGCGGAAGTTGGGAACATCGTC
GTTAGAGGGCCACATGCCCTCCATACGAGCGAATTGCAGCTGCATCGATTCCTTTTGGTC
GGCGGTGCCAGTCGAAGGTCGGATCTGAGCGCCTTTCTCCCAGCCCATGTTCTTGCCATT
GAGCGGGGTTTTGGCTTTCACATCGTCGGGCAGTGCAAAAAATTCTTGCGAGAGCGAGAA
TGCGTCCTGAATCTGCTCAGTCGAAATGCCATGGTTCTCCAGAGTGCTGTAGAGGTATAC
GGAGACCAACTCGTCAGTATGACGGCAACGCAGAAGCAGAAGAATGTGTGCAAGTAATTC
ACTTACAAAAAGCCAATGCGAGTGCTTGCATCCATGAGTTGGTCGATGATCTCGGTCCGG
CGTTGCTCGAAGTTGTGCAGCGAGATGCACGGCACCGAGCTTTGGTCGTCTGTTTCGAAA
GTCATGCTGGTGGTGTGCTTGGCTTTGAGTGAGTCGAGTAGGTTTGAGTTGTGATGTGGG
TCCTTGTTCGTCTTTCGTGGAGAAACTGCCGCTCTTTTATTCCTCTGCGTCTTACTTTTG
GACCGTACCACGAAGACCTCGCAAGCCGGCGAAGTCAATTGCAATTCTCCAGCCAAGCGA
AAGTTTTTTGGCCCTTCGCCGAAACAATGGAGCAGATGAAGGCAGCTGAACTGATGATCT
ATCCGCCTTCAAACATACTTCCGCGCTGTCGAGATAAGCTAGTGCGGGATACGCGCGGAT
TTCCCATGGCGGATTTCCCGCGGCAGACTTATCTTGACACGACTAAGGTGAAAGGGCGAT
AGCTGCACGTCACCCCTCCAGCCTGGCCGCATTCTGAAGCATGCAGCAAGAGATAGCTTT
ATCATACTGCAGATGTAGCAACGCGCCCTCCTCATAGCATCACCAGCTATCATAGTGCTG
TGTTGGAACCAGAAAGCCCAATGTTGAAATTTTTTTTCTTCTTTTTAATCCATGTGTACT
GCGCTCACAAGAGGTTCTTCAATAAAATCTCTGCCACAAGAACATTGAACTTCATGACCA
CCAGTCGTCTCTTTTTGCAAGAATCGTACCTCACACGCCAATTCACGACGATGTACATCG
CCACGATTGCCTCAGTCTTGCTGGCTGCAATTCAAGCTGTCGCTTACAGGGAGGACATTC
ACCCCGAATTCCATTCTGGCTTGTCCATCAATTCGGTTCCTGCTACGGATCGCGACCACT
GGATGCGACTCGCCAACTCTGCCGTCTACTATCCACCGGTATCCCATCCGTGTCCACAAG
CGCCGTTCGGAACAGCAATCGTCAACACGACATCAAACGAGCTCATCTGCGCCATTGCCA
ACCGTGTCGGTTCGACAGGTGACCCAACTCAGCACGGTGAAATCACAGCGATTCAGCACT
GCACCAACGTCCTGCAGAGGAAAGGCCTGTCACCACAAGAAATTCTGGCAGCTTGGAAGC
ATTTCAGTCTGTACACGAACGCAGAGCCCTGTACGATGTGTCTGAGCGCCATCAGATGGG
CTGGGTTCAAGGAGGTCATCTATGGAACTAGCGTCAGGACTATTGCCGAGAGTAAGTCAA
TCAATGGATGTTGAGGAAATTTTCGCACAATTGGCTCACTTCTGACTGACATGTTGTGGC
TCTTCTTTGATCGCAGATGGTCGAAACCAAATTTATATCCCCTCAAACCTCGTGCTCGAG
AAGAGCTACTCGTTTGGTCATGCTACGCTGATGTAAGTTGCAAGGCACACCCTGCGCGGA
GCTTTTCATGTACTCAACTCGAAACGTTTTTGTCTTCCGTATCCATAGGCTCGGAAACGT
TCTGACAGAAGAGACGGACCCTTTCTTCCAGCACCAATTCAACGAATCAGCACCGTGTCG
TAAGTCTCGGCCGCCGAAGCCTGCCTCCCAGTCGTCTATCCTGCCGTACGAGGGCTCTAA
CATTCACAATTTTCCTTCGTGCTTGTCTCGACTGTAACAACAGCTGTTGGCTGCCGCAGG
TCTCGAGTCGACGATGCCCGCGTTAAGACGTGCGAGCCGGTATCTGATTGGCAAAAGCTG
GTGGATCTGTCACACGCTGCAGATGATCGCATGGGAACTCAACCGACGCCCAAAACTCCA
CTTCACATTGAGCTGTGAAAGAAATCATGTACCTATGCAATTACAAACACCTTGGTCTCA
AAGCGTCTAGCACGTCTGTAGATAACAGTCTGTGTACGACATCGTCTTGTGCAGCAAACA
ATCAGACATAGAGATCCGAGTGGAAGCAGCGGAAATGGCCGAGCTGCACGGCCGAGTTTC
CTTGTTGTTTCGCGCTTCCGGTACTCGCGCTCAAGAATCTTCTTGAATGTGGAGGGAAGG
CCCACTCGTCCACCCGTTTGAGCTCGGAGACCAGATGCTCAGGCATTGCGCAAATTCGGC
CGTTGTTGGGAAGACCGCGGGAAGAAAATTATCTCGGGTGAGTTCTCAGATACGGGCGAG
TCTGATCTCTGCCAGTCTTGATTGATGCATGACCCGTTGCGCTTATCAGTCAGGCATCGG
AACGGCAAATCTTGACAGGTGTCCCGTCCTTGTGGCAAGCCACTCGTGATTTGTTTTCTT
GGCGTTTTTTTATAATATACTGAATTTTTTTCTTTGTTCAAGAGTTTGGCTGAAATCCGC
CTGACACTCCGTTCGTGATGTTTCCATCTGAGTACAGACTCACTGAACCTCGTGTCTTCC
CCGCTGATAAGAGAAGCACTTTGTTATCTATCCAATGTCCCGTCCTTTCGCTTACTTACA
AGCACAGAGCTCAGCCTTCACGGTTTTCCAGATCAAGCAAGATCCTACAAAAGATCCAGC
CACGCTCAAAGGATTCTCGCGCTGCTCGGTCTTCTCCGAAGCTCGTTCTGTGGAGAGTGC
CACGCGACATGGACCCCTGCGATAGAGTACGACCACATGGCTGCATCACACTGAACAACA
AATGTGTACATCTGTCCATTCGGAGACACTATCGCCTCGCTTCTCTTGATGACTGAGATA
GCTATCGACTCATGCAAGAGGATGAGCAAGGCTCAATCGTATAAGACCGTCGGCATTTGC
TGAACCCTCTTGGAGTCCATCTCTTATCCAAACCTTCTTCACTCTCTGCCCTGGTCTACA
CTTCAACGATGGAGAACAAGCCTAACGTCGTCGTCGAGGATGGCTCACTCGCCACTATTC
CCGCAGCTCCGACTCGATCCTTCATCGGCAAAGTCAAGCGCGGCGTTGGCGCGCTCAGAA
CGAGAAAAGCATGGCTGGGCGACCACAACTACACGGCCATGTTCACTCCGACCATCCCTT
TCGTCTGCAAGCCTTCCTTGACAAGTTTGCCCTTCTACGCGGTTGATACCAAGCTGCCAA
TCTTTCTCGCTTTAGTGCTTGGCTTGCAACATGCGCTCGCTATGGTTGGTGGTGTAGTCA
CACCTCCACTCCTTATCGGTAGTAGCAGCGGTGCCAACTTGGGCCAGAGCGATACGCAGT
TCCTCATCGCTTCCACTTTGATCTGGTGCGCTTTCGGTACAGCACTTCAGGTCTCTCGCA
CTCGTCTTTTCAACACAAAGTACTACCTTGGCACTGGTATCGTCAGTGTTACGGGAGCCA
GTTTCGCCACCATCTCGATCGCCCTCTCTTTCTTCGCTCAGAGCTATGCAAACGGTTACT
GCCCCATTGGAGCGAACGGAGTCAAGCTGCCTTGCCCCAAAGCAGTGGGTGCATTTATGG
GAACTTGCTGCCTGTGTGGTCTGATTTCTGTCGCTATGGCTTTCATCCCCCCCAAGGCCA
TTCGCAAGCTCTTCCCTCCTCTCATTGTCGGCATGATGCTCACCCTCATCGGAGCCTCAT
TGGTCAAGTCGGGAGTGACAAACTGGGCGGGCGGATCGGGTCCATGCGCAACCAACCATC
TGATCAAGTGCACCATCGGCAAGCAGAGCCAATATTGGGGATCGGCACCTCTTATCGGAC
TCGGCTTTGTCTCTTTTGCCACCATCATTCTGTGTGAAATCTTTGGCAGTCCCTTCCTCA
AGTCTGCTTCGGTCTTTGTCGGTCTCGTCATGGGTATGATCGTAGCCGCAGCCACCGGGT
ACTTCAACGAGACGACGATCAAGAGGGCCCCCGCAGGCGCGTTCTTGTGGACCACCAGAT
ACCCTCTCAGCATCAAGCCCGAGCTCATCCTGCCTCTGTTGGCTGCATACATTGTCATTG
TCGCCGAAACCGTTGGCAACGTCACCGCTTCATGTGATGCTTCTCGCCTGCCCATGGACG
GTACTGAGTTCGAATCGCGTATCCAAGGTGGTATGCTCGCCGACTCGATCTCTGCGACTC
TGGCCGGTGTCGCCATGGTTCCTCCTCTTACGACTTTCTCGCAAAACTCGGGAGTGATCT
CGCTCACACGCAACGCCTCGCGCACCGCCGGTTTTGTCTGCGCCGCCATTCTATTCCTCA
TGGGCGTCATTGGTAAATTCTCATCGCTGTTCGTCGCCATGCCTTCGAGCGTGCTTGGTG
GATTTACCACCTTCCTGTTCGGCTCCGTCGCCGTCGCCGGCATCCGTATCATGGCCTATG
CCAAGTGGGATCGAAGGGCACGCTTCATCGCTACAGCCGGTATGAGTTTGGGCTTGGCCA
GCTTGACCCAACCTAGCTGGTTCTCGTACTTCTTCACATACAAGGGGTCCAACGCTGGTC
TCAAGGGTTTGATCCAGGCCATCGTGCTAATCGTCGAAGAGCCTTACCTTATCTCGAGCG
TGCTGGCCATCATGCTCAACGCTATCCTGCCGGCAGAGATGGAGGAAGAAGCTCATGAGA
CGGTTGTGGACGATGCTGCTTCGTCCAATACCGCATCCGACTCCAAGATGAACCCGGTCA
CAGAGCCCACGACTTCTCAACTGCCCGATCTCGAGAACGGCGAGGAGGCTCAACGAAAGT
GGAACCAGCCCGGAACCTTTTTCGGACGTCACTGAGCGCACAGTACACAGTACTCGCCTA
GATATCGCTCTTTTCCCTTTAAAACTTAGTTGACGGTGCACATGTAAATAGGTTAGTTAA
CTTGAATCTGGATTACATCTGGGATGACTACAGCCTCGTGTGTGGTAGCGTTGCTCTGGT
TCCTCATGAAGATTATCCTCGTGTCTCTTCGATGATAGAACGGTTCTGTAGTGTTGCATC
GTGGCTTGACGACGTTGACTGCAGCAAGGAAGATAGAGCGCGGCAGATGAAAGCTTCGCG
GTGAATTGGAGGTGACTTCTCCAGCTTCCAAGCTCAAATCTGAAAGAAACGGTCGAAGTT
ATGGCTGGAACATCAACGAGTAACAATGTGAATGAAAGTCTCGACATTCAATGATTGGCT
TTTGGTATGTAGTGCCCATGAAACTGAATTCGATCACAATCTTGAAAACACTCTTTCAAC
ATAACTTACTGTTTGAATAACCTCAAGATATATTTCCGCTGCATGCCTAAAAGCACAGAT
ACTGAGAAGCCCTACTTGCCATCGCTTTGAACCTTTGCTTCTTATCTCGATGCTTCTGGT
CCTTCTCCTGCTCCTTCTGTGCCTCTCGGTCATCGTCATCCTCCGGCATTTCCTCGTCTT
CGAGCAAGACGGGTAACTTGTCACCGGCACCGTCCCTGATGAGATCCCTTCTCCTTCTTC
GAAGATCTTTTTCGTACTGAACAGTGTCCGTGTAGAGATCGACCTCTTCGATTGGGATCA
GCTTAGTCTTTTTCCACAGCTTCCATCCTAAGAATGCTAATGCGAAGAAGACGAGCTCGA
TATAGTAAGAGAAAAAGTCCGAGACGTTAAAAGGCTTGAAGGCGGTCCATCCTTGAACGA
GGATCATGAGAACAGAGCCTATGACGGCAACGTAAGGACCCCACGGTTGCGTCCAATTCT
TGTAGATAAGTGACGACTGTTTCCCTTGCTTAACGACGGCTTTGTGAAAGCGGATGGACG
AGACCCCAATCGCGGCCCAGGAAAGCTGATTGCTGACACCCACAAGATTCTGTAGCCAGT
TCCAAAGGTCGCCGGCGCCGATATAACTCGAGCCGAAGCACAGACCGGAGATGCTCGCTG
TACAGGCCAGAGCAACCCAAGGTACACGAGTGCTTTTGGAGACAGTCGCAAAAATCTTGG
GGGCCTGACCGTTTGTTGCCATTGAATGAAGAATCCGGGTCCCGGCATAAAGCGCGTGAT
TACCAGCCGACAGAGCTGATGTGAGAACAACGGCGTTCATGAAACTAGCCGCGCCGTGGG
AGCCAGCCTGCTTGAATACGAGAGTAAAAGGGGAGACAGCGGTGTTCTTGGACTTAAGCC
CTGGGGTGTTGTAAGGGATGTTGATGCCAATGATGAAGAGGGCGAGGATGTAGAAGAGAA
TGATCCGCCAAAAGACGTTGCGTATGGTCTTCGGGATTGTCTTGGATGGGTTGCGCGTTT
CTCCGGCGGTGATGGTAAGGGACTCGGTTCCGCCGAATGCAAAGGAAGCGGTGACGAAAG
AGGAGACCCAACCACCGAAACCACCGACGAAGGGTGCATCGCCGATGGTCCAATACCTGA
AACCAAGGTAAGAATGGGTATCATTGACACCGGCATTGACGACGATACCGACAATGATAA
AGGCAATGATGGTGGCAATCTTGAGAAGCGAAAGAAGATACTCGAGCTCTGCATATCCGC
GCACAGAGATAACATTGACGGAAATCAGGAACGCGAGGGAAATGAGAGATAGGGCCCAGC
CAGGAAAGACGTCGTCGGAGACCCAGTAGTTTTTCAGGATCTGCATCGCCGTTAGGTCTG
AAGCTACGCTGATCGCGTCATTCAGCCAGTAATTCAGATTGACAGAAAACCCTGCATGAA
CGCTCACAAAGCGAGTGGTGAAGACGCCAAAAGCACCAGAGGTGGGGACAAGCGCAGCCA
TTTCGCCCATGGCTATCATGGTAAGGTAGACAATGACACCGACGAGCGAGTACGAGATCA
GGATCGAGAGAGGACCAGAAGTGGCGAGTGCTTTGCCAGAACCGAGGAAGAGACCTGTGC
CAATGGTGCCTGCGAGGGCAATCATCTGGATAGTACGCTCGCCCAAAGCACGGCGCAAGC
GAACCTGTTGAAGAGCAGCATCGGTGATGGGTGGGTGTGTGGACCCAAAGCCGATGGTAC
TGGTCTGAGAGCCAACCTTGGACAAGGTGGGAGCAATATCTTGATCCATATTGCTAGAGG
CTTTCGAGTTGTTGACGGTCATGGGTGAGCGAGCGTCAGCAGGCTGCTCGACGACAAGAT
CGCTGCTGGGATTGTCGACCATGTTCGGCCTAGTGTTGGAAAGCGGATCAGGCCAAGGTA
GACGGTTTGACGGTGTGACTGAAAGAAAAAGCTAGGAAGACGTTCAAGAATCTATTCTCC
ACCAGCAAGGCAGTTGGTCCCGCCATGTGGTCAGCCAGATGATGGACATGAGACAGGCCC
ATACTGAGATTGGTCTAAGGCACCACTAGTGACAGCAAAACTTGTTGCATGGTGGGACAG
ACGGTGCAAATAATTTCCAGAGGCAAGCGTGAAGGTCGATGGCGTGCTCAAGAGAAATGT
CACCGGTGTTAAGCACGGAGTCTCGAGCCATTCCTCAATACTTCAGCCACAGCGACGTTG
AGTGAATTTTGGAATTCACGATTTGGTCGCGGCAACACTCACACGACTGCAACTACGAAC
TACGACTGCATTGTGTGACAGAAACAAGTGTTGGACGGCGAAATGAGCGAAGGCGCTCCC
CTTGGGAACTTGACCGTCGGCAGGGGTTTGAATGTGATTTTTTTTTTTTTTGATTTTTTT
TGATGCCACAAGAAACACGGACAAGCACGGAAGAGTCACGAGTGTGTGCGTTTCTTTACT
TAAGTTAGACGTATTCTTCGAAATCTCCCGAGCTGAATCTCTAGAAAAGAGTAAATCACG
CACAGAGAGGATATGTAAACTTAGCGTGCAAAGTTCGACTGGTTATCGCACGACTGCCAC
ATGATGGTGAGGCGCTCCACCAAACTAACACTCTACGCTGTGCTTCCACGTTCACGCTTG
GTCGACGTAAGGCAGACATGTGTCCAGAATCCTGCCTGAGTGGGCAAGGGCGAGACGATT
CGTAATTGATCAGGGTCGGTAGAGGTACATTCTTCCCTCCCACGGCCTCAACTTGCCTGG
CTCACCCTTCTCGAGAGTCTCAACAAGCATCGATGCCTTGTTTCCCCCAGCCTCTTCTGG
CACCGTATATTCCTGCGGGCAGTTGGAGAAATTGAGCACAACAAAGACCCTTTGGCCGTT
ATCGTCTTCTTGACCACCTTCTGGAATCTTGAGGTATTTCAACACCTGCTGGTTCTCCCT
GTCCAACAGCCTAAACTCTCCTCTCGCAAGCAAGCAGGCATATTCCTTCCTGAGTGCTAG
TCCTTTGCGATAAAATGCTAGCACCGACTGGTCGTCTTTCTCCTGAGCAGCTACGTTGAT
GCTCGTGTAGTTGTCGTTGGTTCTCATCCAAGGTACAGTGTTCGGATCAGTGCTGAATCC
GCCATTTGGCTCTGAGCTCCACTGGACTGGTGTGCGTGCGCTGTCCCTGCCTTGCTTATT
GATATCTTCGAGTGTCTTTTTCAGCACCTTCTCATCTCCTCCCGAGCGTGTCACTGCATC
TCGGTAATAGTTGACGGCAATTACATCCTTGTACTCTTCGTGAGCCCAAGCCTTTGGCAC
GTTTGTCATTCCGATCTCTTGTCCTTGGTAGATGTAAAGCGTTCCGGTGAGACCGATCTC
CATCAGTGCGAGCATCTTTCCACTCGCCGCGATAAACTCTGGTCGGTCTGAAGCGTATTT
GCTGATGGCTCTGGGCAGATCGTGGTTCTCCAAGAACACGGTTGGCCATGCGTCTGTACC
CTCAACGTATCGTTGCCACTTTTCCACCACCTCCTTGAGCTCCTGGAGCGAGAACGGATG
CGTCGCATAAAAATCGTTCTCGTCTCTTCCCAGGGTAGAGATATCGAACTGGAAAACTTG
GCTCAGTTCGTTGCGTTCTGCCGAGATGTACCGAAGCACGTCCTCGATCTTTGGCGTGCT
CGGTAGCTCGCCCACCGTCATGGCATCGTATTTAGCGAAGATGACACCCATTTCTTGCAG
ATATTCGTGCATCCTGGGACCGTTGCAGAAGACTGTGTCACCCATCTGCCACTCAGCATT
AGGATCTGTGATGGGTGCGTCGGGAAAATCCATCGGCTTGCTGTACAGGTTCACCGTGTC
GACTCTGAAACCATTGATGCCTCTTTTAAGCCAGAACTCGATTGTGTCGCTGTACAGCGT
GCGTCGACATTCCACGTTACTCCAATTGAGATCGGGCTGTTGCGGTGTGAAAAGGTGCAG
GTAATATTCCTGCGTTGCTTCATCCCACGTCCAAGCAGATTGATTGAGGGCACCTCTCCA
ATTGTTCGGAGGCCTTCGCTCGCCCGTCCTGGCATCGTACTTGGCAGGTCGCCAGATATA
CCAGTCCCTCTTAGGACTGACCTTGCTCTTCTTGGACTCCTGAAACCATGCATGCTGATC
AGAGGTGTGATTGATGACGAGGTCTAGGATGAGCTTGATCTCGCGCGCATGGCATTCACG
GATCAGCTCGTCCATGTCCTGCAGCGTACCATAGGGAGCGTAAACGTTCTGGTAGTCTGA
GATATCGTAGCCCATGTCGACTTGGGGAGACTCGTACATCGGTGAGAGCCAGATCGTGTT
GACTCCTAGCGATTCGACGTAGTCGAGCGTCGAGATGATACCCTGAATATCGCCGATACC
ATCATTGTTGCTGTCCTTGTAAGAAGCAGGCCAGATTTGGTAGACGATGGCATCGCGAAA
CCAAAAGGTGCGCTTGTCCATCGCAGGTAGAGTGGCCATCACGTTCAATGGCGTGTCAGA
GTATGTGTTTGTCGTGATTCAGGAGGCAGAAGGGGATCGAACCGTGTACCACTCTGGCTC
TTGGGTATTTTAGCCTTGGAGGTTGGTGCCAAAGCTGCGCACAGGCACCACAAACGCTTG
ACTCAACTCACTGCGGGGGTAGAGCAGTGTTTGCCGGTGGGCAAAGAATGCGTGTGCAGA
ACAAGCTCAAGTTGTCACCGAGCTTCTACCGAATTCAAATGCATCCGCAATAGACGCTGG
GGAACGAGCAATCTCATCGCTCGGTCTAAAGCTGGCCGACAACACAACAGAATTGACCGG
CGTGGCGGGGTTCCTGATTCACGAATCATGTGATTGACTGGGCCGCTCGGTGTGCCAAAT
ACCGATGCCGAAGGCTCTTGAATCAAATCTAACAAATTACCGCAACGTCCGTGGTCCGTG
GTCCCATGCATGATGTTCCGTGTTCCGTGTTCCGTGTTCCGTGTTTGGTGTTTGGTGTAT
TCCATGGTTCCGGCCGGTAGTGGAGTGGAGGTTGGTCTATGACGATCGCATTCCGATTTT
AGCAGAGAATCGGAATGAGACGCGTTTTGGAAGAAGCCTCTCAGACTTTGGTCGGCATCG
CACGGCTCATCTACATGGTCAATCTTGAATCTTGTCACTAGATCGACTACCACCGACTAC
CACCTCAATTCAAACATATTAAGCAACAATGGCATCGCAACAGGCATCCACATCCAGCAC
GAAGGTGTCTTCCGAGGATATTATCTCGCAAAAGGTGAGCTTGTCATTTCCAAACGTGCT
CAAGGATGCCAGCGAGCTGACGTGATTGTGGCATTGCTTTTCAATGCTTCTGCCAATGCA
ACTCAAACAGACTGATCTTTGCATCAGCAATGCAGTAGTCAAGACAGGTATCGGATTTTC
TGCTGGTGTCGTTCTATCTGTTCTCCTCTTCCGACGTAAGTCCAAGACGATGTCACAAAG
CCTCATTCAAACCACAGCACTTAACTCACCATCTTCTCTAACCCTGCGCCCTTGTTTGAC
ACTAAAGGACGAGCCTTCCCCGTATGGCTTGGAACTGGATTCGGTCTCGGATCTGCATAC
ACTGATTGCGAGCGCTCGCTCAACCCTGTGGCTGTGCCCGGTGTTCGTGTTATCCCCTCC
TCCTCCACCACATCGATTTCAGCAACCAGCTCGGCACCGCAGACTACATTCGAGAAGCTG
CAACAAAAGGCGGGTGAAGCCTTCTCTGCTGCCAAGGCACAGGCGGCTGACGGTCTCGAA
AAGGCGCAGGACAAGGGCGCCAGCGTTGTCGAAAAGGCGGAGCAGAAGGGCCAGCAGGCT
CTCGATGCAGCCAGGGCCGAGGCGAAGAAGGTCGAGGACAAGGTGCGCAGAGTTTAGATT
CGGCCCCTAAGCCGTATTCCCATCACCATCTTTCACATTCTGCCCAAGCTAGGGTATCTC
AATACAATCCTATCCTCTATTCATTCGCTCCACAAGATGGAAGCTGTGGTTGCTTTCTCA
GCCCGGAAGCGCTGACAGCAAAAGGGCACTGACCATGTTGGCTTCGATACACCTATGGTG
AATCGTGCCGCTTCGTGCCGCTTGTCTACATGTTTCGCAACGCGATCGATGCTCTCCTGG
CGAGTTGAGATGGAAAGCTGCAGAAAATCGATACGAGAGAGTGGCTGTGTTGACATCTGT
CTGCCACTTTCTTTCCCATTCATCTTTTCTTTTCCTTTGCGATACGATGCTTGCTGCTGA
TTTTGCATAGTATCGCATCCATTCGACGCTCGAGCCCACGGCATCGGCGGCGACTCGGCG
CCTACCGGGCTCCGACTGCCTCGCGTGTCGTCTCACAGGATTTGCTGCCATGACGGGTCT
GGGCACCTACTCATTCGTCGAGGCATACCGCATGGGTACGTTTCGGCGCTATCCATTACC
TGTGGGCGTCAAACCAAGGCCATTGTGGGGTGCTAGCCTTGTTGTGTTTGGAGTAGGATG
CATCGGTGCGGGTGTGATTAGACTTGGTTTTTAGGGTTTCGCCCAAGCTCTGAGCCACAT
TGTGGGTGAAATTAAGTCTCGTTCCCACACACCGTGGTCGAGGGGTGCAACAGTGCAGAG
AAAGCCGACTACCGTTCTGCAATCAGGTTGATGAAGATGAGGGCGACAAACTCATGACTA
GGTGAAACGAGACACACAGAGAGAGGCGCTTAGCATCCAACGTTTGAGAAGTTCACGAGG
CTTCCACTGAGCTTGGCTAAAAAGCCTCTGCTACCTCTCCTGCCGAATCTGCTACAGCTA
CTCCATCAACGACAGTCCATTCTTGGTCACGATGCTGAAAATGTTGACGCACAATGCTCT
CATCACCATCACCACGCTCGCCTGCCTCATCGTTTTGAGTGGAGCAGCCCCGATCGATGC
GATACTGGAAGACACCGATGTGCTAACTCACAGAGGACCTCAGATCACAAATCCAGGGGC
AAGGGCCGGTAGAAGCGGGCTAGTGTTGCAAAGGCACACACCTTCGTCATCTGCCATTGT
CAAACACGTCAAACCTGCTTGCAACGGTTCCATATGCAACCATGCAGCCTTTTTTGAATG
AATCGAACAACTCTTGGCAAGAAGAGGAGAGGAGAGCAAGATGGGGTAAGGAGAGGCAAG
CGACTGCCCTTCAGAGACGACTCGAAAACAAGAACAAGTCGGATGTCGAGCCTTCCTGGC
ACGCGAGCGCCGCTGAGCTATTCTTCCGATCTCAATGTACCAGTCAAGCTTATGCGCAAA
TTCAACGTACAGCTGCCTTGCTCCTTGAGCTCGTAAAACGATAATCTCGGGGTGCACATG
CAAATCGCTCGACGAAGGGGTGTCTCATGGACAGATTTGAGAACGACTTGAGACGAAAAG
AGAGTAAAAGAGATTTACGATTCGCGTCCCGCTCCGCATATGAGCTGCACGAGGCGGACA
AACTCTGTGCATTACTCATGCTGTTCCTGTATCGCCTCCGGACTTTCTCACCCTGTGCCA
ACATGAAAACGGAGTGCCATAAACATCAAAAGCCTCCGAGATCGAATAGACCCTAAGCAG
CAAAGCCACGATTGTAAGGCTGCTGGTGCTAAAATCTGCTCAGTGCACAGTCATGAGTGT
GGCAGTTCACCCGAACAACGTCGCTGACGAAACAGCGAGTCGACTCGACAATTGGAGCTC
GCGAGGAGAGGGATGGCGTATAGGTAGGCATGTCTCAGAACGGACGATGAGCATAAAACG
ACATGCAAAGTGTTCACACGGTAAAAGAACTGAGATTCAAATCTCAAATCTCGAATACGA
CGCCACGGGAGCAAAAAAAACGCTTCGGTTACCCTTGCTGGTTTCCCTTTCTTGTCTGTC
GCCAACAGCTGCTCAACCTGGCAAGTGACGCGGTATGGCGACCACGCTTGGCAAACGGAC
CCACGCCAAGCAGTTACGAGTGGAAGAGATTCAGTCGCTGCTCTATCAACCAACGCGACG
TCCCTTCTGCCAGGGTCCGAATCAGGGTTCAGCGGTTCTGCTGCTATTTCCCCCCCGTGC
CACTCTTAGCCGCTTTCGGTGATGCTGTATAACCGCGCGCAGGCGATTCGTTGTTGATGG
TTTGTGTTGTCCCTGTCCGGCTGCAGGAGCCAGTGCTGGGTCATCTGAATTCGGAACACG
ATGGCACAAGAATTGAAGCTTCGACTCCTTCCTCTGACTGTCAGTCCTATACAGCCGTCT
TGACTTTGGCGGGCCCGTTCGTCTGACGGAGTTGATGGGCATTGAAAGCAGAGTGCCACT
TTTCACAGAGTCCCTTAGACGCCTACTTCCAAGGTTTGGAAAGGATATGGGTACAATATA
TACTCATCGCTCGTCCTCGACCCCTTATCCTGCCGGCATGACTTTCCCTACCAGGCCGTC
AACGCCTTCTTACAGCATGCCGGCTACCAAGACCAAGGTCGAGGCCAAAGGTCTGCGTGA
CGAGTCGCACACCATGCACAAGTCGAACTCGTCCATGATCCGCCTCACCGCTCAGCTCAT
GCAGCAGAACCGACCGCAGGTCGCCGTCAATATCGCCCTCTTCTTTATCTTTCTGGTCGA
CTTTTGGCTGACGAGTTTCAATGTTTTCCATAGTGCGCTCATCAAGCTGGGCGTCATCAA
CCCGTTGCCTGAGAACTGCGTGCCTCCTGCCTTCTCACCCACCAGTCCTCCCTCATTTGC
CCAGTGGCCGTTGACACATATCTACTGCCGTCTCATTCACATCTACAACTTCGTCACCAG
CTACAGTGAAGACGAAAGGCTACACCATGATCTCTACTGTAGGAAGCCTAAGAACGACTG
GATCCGCGACTGGGCCTACTGGGACGGCATTGGACACAAGGGCGAATGGGGAGCGCCGTA
TCCTGCCAGGGACAATGACAGTCGCTGCCCTTGCCCAGGCCTCAACGTGCTTGCAACACA
CGGACTCATCCATCAGTCCGGTCGCAAAGTTGCTGCTTCCAAGATGGTTGTGGCCCTCTC
TCGAGCATTCAACATTGCGCCGACCATGGCGCTGCAGCTCTACTCTCCACTGTTCCCCGT
ATTCAGCGAGCGGGCACATATCTTTGATCTCGAGTCCATCGGTATCGCCAACATTATCGA
ACACGACGCGAGTCTGTTGCGACCCGACTACCATTTAGCCGACTGGCACAAGGATCCCAA
AGCCATGTCGCGACCGCACCAGGACATGATCGACCGATGGTTCCCCGCGCCAACCAAGCA
TGGTAAAGTGAAAGCAGACCTGACTGATCGCGACTTTGCTGAGGCCGTCTGCATCCGTCG
CAGCGAGTCGCGTAAGCACAATCGTCAGTACAGCTCCAACGTGGTTCAGAGCTTGATTGG
ATCCGGGAGCTGTTGCTTGATGCTCAACGTGTTTGGCGGTAAGGTACTCGATCTGCGCGA
GATGGCAGGAAGTGTCGAGCACGATCTGCCCGGAGTCAGGACCACGCGCGCGGGACTCGA
GTACGGATATGAGCGTATCCCAGCCAGAACCATCAACGCCAAGAAGGGCTCCGAGTGCTG
TCCTATTGTTTCAACCACACAAAAGCAACGGTGGCAACCAGCCACAGCTAAATGGTACTT
TGGAATGACCATTTTCTATGCGCTTTGGACTACATTCAAGATCGAGATGCGCGCAAGAGC
ATAGACATGTGTCATCCTCGCTGTGGTCTAGACGCCCAATTGATCATAGCTGCTGTTAAA
ATACTGCTTCCAGATTCAGTCACAGCACTCGTGTCAGCATTGCGAGACAGAATCAATCAA
CTGTGAAAGCACAAACAATATCTCCTGTGTCTGTCGATGAGGAGTCAAGTTTTTGAGGCA
ACAAAGATGATCGTGTAGAAACAAACACGAATGGCGACATGGTGCTTACTTCTCTTCCGC
ACACAATCGTGAATCACTCTGACAACGCGAGAAGAAGGGCCGTGGACGTAGGGAAACGTG
AGTTAGCGAGTGCGCTAAGTCGTGAGCTGGCTCGAAATTTTTCGTGATTCGTGAATCACG
GATGTGATTTTGTTGTCTGGTCCAACTATACTCACGACTCCTGTGACTGCTGTCCTGAAC
TCGTGACAGTTCTTACTGCGCTGGGCTCCAAGTTCAGCTAACTTACTTTCACTTTTTGGA
ATTTCCTCCACTCACGACTTTTCTTCGACAGCTCACTCACGCAACTCTCCGAAGCCGACC
AACAAAGACACCTTTGCGCCTTCTGTGTTCATCTGAAGCACGTTCTTGCTCCCACCAAGG
TCTCTCAACTTCGCCGTTCATGGTGGCTACTACTATCACCCGGTAAAATTGACCATGTTC
AAGCCATTAGGCTTGTTGGCAAAGCTGCCTTGCCCTGATCACGCCAAAGGTGAATGTGAG
GCCAACAGAGGCATGTGTCCCTTTTCTCACAACCCGACTCCTGCCCCGGAAAGCATCAGT
GCGACACCAGCAGCATCATCCGGTCGAGTTGCGCTCCAAGGCGCCATGCCTCTACGCACC
AATGCTGCAAATGCACCCACTTCCTCGACAAGGGACTTGAAACGACCGGCACCCAGCTCC
TCTACTGCATCCACGAAAGCAAGCGTCAACTCCAACGATTCTTCTGCATCTGCACTACCC
TTCAAGAAAGCCAAGAACGCCTATTCAGCCAACAAGCTCCATGCGTCACCTTCTTCTGTG
AGCTCTGCTTCTACATCCAAGACGGCAAGTGCCAGCAACGAGTGGTCTCTGGTCGGCCAT
CATCCACCCAAGATCGGATTCAAGGATCACCCAGCTTCCGCCAAGATACCACTCTCAGCT
CGACAGAACGGCCTTCAAGCTCTCTTCAATGGCTTCGTCTCGGCCTACGAGCCTATTTTA
CAAAGTACGGATCCTATTGTAGCAGGAATTGGTCAGAAGCTCTGCCGTGATCATGCACTA
GCCCAAGAGCTCGAGCATTTCGCCAAAGTAGACAAGCACACCTACAAGAACAGCTGTATC
ACGCTGCTCACCAGTCTCAAAAAGCGAGATAGGCAAGTACTCGAGCGCGCTGCAACTGCT
GCAGCTAACGAGGCAAGAAAACATCAAGGCAACCCCGATCTGCACCAGAAGGTTATGAGG
GTGTTGTTCGACGAATGTACCGAAACGGGTACTGTCTCTCAGGTAGACGCCAAGAGGAAA
GCGGTGCACGAGAGGCAGACGGGGAAGCTGGACCGTGCCAGGCTTGAGAACGCTCACTTC
GTTTGCCCAGTCGACCAGCTAGAAAAGTACGAGTATACTGCCGTGATTCCTCCAGAGTGG
CAAAACGAAGGAAGCACTAAGCCGGACGCTGTAGGTGAAATCAAAGAGTGCGAGCGCTGC
GGCAAAAAGTACACCGTTGGAGGCGAACTGAACGAAGCGGGAACGGAGAGGAAGGGTCAG
AACCCAAAAGAGTGCGGCTATCATTGGGGAAAACGACGCTACGAAAAGCAGAGTGGGACC
AAGGGCCGTGTTCAGATCTGGACATGCTGTAACAAGGCGGTTGGAAGCAATACGCTGGGC
GACGACAGTTGCTGTTATGGCCCGCACGTCTTCAAAGAGACGGCAGGACTCGATTTACAT
CGCAGAGAGGCTTTTATCACGACCAAGGAGCTCATCGAATCGACCAGGAACGAGTCGAGC
TTGACCGCACAACTCGACATTGTAGCGCTCGATTGCGAACTGAGCTATACCACTGCTGGG
CTCACATTGACAAGATTGACGCTGGTGGACGAGGAAGGCGAGATGATTCTGGACGAGCTA
GTACGCACACGCACCGACATTGTCGACTACAACACACGGTTTTCAGGTATCACGCCGGAA
GAGTACGAAGAAAAGGCCGTCTTTACGCTTGAGCAGGTGCGCAAGACCATGGCGCAGTTT
GTTGGTGAGAACACCATCCTCGTCGGCCATGGACTGGAGAACGATTTGCGGGCCATCCGA
TTGGTGCACGACAAGGTAGTAGATACGGTGATGCTGTATCCTCACGCTCGTGGCTTTCCA
TTTCGAACATCGTTGCGTGACCTCACGGCAAAATATCTGGGCAAGATCATTCAGAATCAA
ACCAGTCTTGGCCACTCTTCGCTGGAGGACGCAAGGATGTCGCTGGAGCTAGTGCGCTAC
AAGATGGTCAACGACCCCACTTCACCCTTTGCCAGCCAGGAGACTCATGACAACAGTGTC
AAGGTAGCAAGAGCGACGGGTGTAGCTGTCCAAGGAGGTCTGTCCACAACAGGTCAAGGC
GAGAGTCGATCGACGCAAGCTCCTGTTCGCTCGAGTCTCTTCGGGGCATCCTTGGCCAAT
GACAGTGCACGTTCGATCTTTCAAAAGTAGTGTAACTCGAGCGTAGGTGTGTCCTCATGC
ACATAGTCAGGCGAAGCACCTTGACCTTTGTTCTAGTGGCGTCGTATAGCGTTGTCAGCA
AGCACAGTGACACCACCATTCCTCCTACAAATGGAGACCCGATTTAATGGTCCATGCAAG
GTCAGAATCGGGGCCATGTGGTCGTGCGAGTTTGGAGTTTTTCGAGAAGTCGTGAGAGTG
GCGAAACCTGAGTCCAGCGGGAGTTAATTACCCGTCTTCCGCGCACTCTTCGTGGATTTT
CAACTGCGTGCTGAGCTGCAACTCCTGTTGCATCGTGTACACTTTCAGGTTGGGGACTAA
GCCGTGAGTTATTCACGAAATTATTCGTGATTAAATCACAAAGTAGTCTCGAAATTTGTG
AAATCGGGAAAATCGCTCAGCTGAGCTGAATTTGGCAGTATCACGTATGTCACGCTCCTT
CTCCTCCTCCGCTTCGTCGTTGTTCACCTTCAACTCCGCGTTCGTCCATACTCTTCCTCC
CTCTCTCCCACGTCCACATCCTACCACCTTTCCTTTCATGCAGCGAATGAGCTTCTGAAG
CAGCCGCGTTACTCCCGAAGCGCGAATCAGCTGTCCACTTGCATCCTCGGCGACGCATTC
ACCTTCTACCTCCACCTCGGCCATTGACGCATATCCGCTTCTGGTCTCCCTCAAGCGGAT
GATCTAGAACGAGTCATGGCCACCGAAGTCGCTTCAGGCGGCTTTGCCGAATATGCTCTG
CTGGTGGAGGCTCTACGCTCGCTCACTGTAGCACAGGCCAAGGCGCTTATCAAGGATCTC
AACAACGAGCCCGAGGCCGTATGCGGTTATATAGCTCTCTCTGGTAACAAAATTGACCTC
ATTAATCGTCTCATAGCGGCCCTGACCGAACGCAGGAATCAGGGTGATATTCGTGGATAT
CAAAAGTTCCACGCTCTCATCCTTCGATACAAGGGCCCGCCAATTCCCGCCTACAGGAAT
GGGTACGTCTCGATGCTATATCCAATTCCGCTTGCTTGCCGCATTCTCCCGATCAATCGA
CTGACCCTTACAATTATTATACCATCTGCCTGATTTTGTTCATCGTTCTGCTACTTACAA
CCACTTCAGATCGTTTCCACTTCCGCCTATTCCTCGCAGTGCCACCACAAATGCAAGTGC
AGGTACGTATGGTGGCTACAGCGCCACTGGTGCGTACGCAGCACATCCGCAACGTCTCGG
TGTAACGCCAACCAACAGAGCGCCAAGCATCACCCCTTCTTACCACTCCCCTCCAATCTC
AACAGCCACAACCACAACAGCCACAGCCTCATTGCCATCGCGGCCTGTCGGTCCCGCTGG
CTCGACTCGTATCAACTTTCGCCCATCGCCTTTCTACGAGATCAAGCAATTTGTTTCCTC
TATTGTCCAGTGCCCCGAGGCACCGACCCAGTCTGACCGCAAGAATGTGCCCTTCTTTGT
GAATCTCACGACAGAGCAGGCGGATCAGCTCAGGACGTCCAAATACCAGCTTCGACTCTT
TTGCACCACGGTGGAGGCACATGCTGCATCTCTATCAGGCCGCAACCCAGCCACCGTTGA
ATTTCCGCTCACCTGCGAAGTGCGAGTCAACTCCCAGCCGCTGTCAATCAATCTTCGCGG
AAGCAAAAAACAAGCGGGCCGAGTTCCTCCGCCCAATCTCAATAAGGACAGCATGCTTGC
GCTCAAGGCCGGACGTCCGAATCGCATCGATTTAACCTACACCAACGCCCCTAAACGTCA
CGTTCTCGTCGCTGCCATTTGCGAGATCACCACAGTCGAGACTCTTGTCGAGCACTTGCG
ATCCAGGCAGCTGCGGAGCAAGGAAGAGGTGCTTTTGAAGATGCGTAGGGAAGCGGAAGA
CGACGACATCGAACAGGGAGCAGCCACCATGAGTCTCAAGTGTCCCTTTAGCTACATGCG
CATTACGACGCCCTGCCGATCTGTCAACTGCTTGCACGTACAATGCTTTGATGCGTACAG
CTTCTTTTCGATCAACGAACAGACTCCGTCGTGGGCCTGTCCCGTATGTCAGAAGACGAT
CAAGCCGGAGGACTTGTTGATGGACGGCTATGTGGACGAAATTCTCAAGAAGGTGCCACA
CGACGAGGAGTCGGTTATCATTGAGCCAGACGGTTCTTGGCGGACCTCCGATGGCAAGAT
TAGCTCGAGCGGATCGGCACAGGCTACTCCAGCAGCCGATGGAACTTCACTCGTCGAGGA
CCGATCGCAAACGCAAAGCTTGGAGGATGTTAAACCTGGCAATGCAAAGCCCAACGGAGC
CGGGAGAGCATCGCGAGATGACATTGTGGTGCTCGACAGTCCGTCGCCGCCTCCTGAGAC
GACAGTACCGAGTATTTCAGCATCTACATCGGCTACGGGGCCAACGCAACCACCGGTCGT
TGCAGCGTCTTCCTCTTCATGTTCAGTGGAAACACGGACCGCACCGAGCGTCCAAGCATC
TACCTTAGCTGTGGGGGCCACGACCGCCCCCAGCGTTCTGACATCTTCAGCTGCAATGGG
AGTAAACGCTTCGACCTCAAACGCGCCGCCATCCCACAACGGAGTGGTTCCAACACCCTC
TGCATCACATTCAGCAGGGGGACTCGCACTCGCACCGCGATGCGAACACACCGAAACACT
TGACAGCAGCACCACTATGGGTGCGCACAATGCGCCTACGGTTGGTGTCGGAGAGGGTGG
CGTGATTGATCTGACGCTGGACAGCGACGACGAGGATAGCGAGCCCTCGGTTCCAAGACG
ACCCGCACCTAGCATCGACGCTCATCCGAACCCACTGTCCAACTCTATGAACAGCGGATA
TCTCGGTCATCACAGCATCAGCAGCAACAACAACCGCGGAGGCGGGTTTGCGAACTATGC
TTCCAAAGCTACAAGTATGTCGGCTCGCATTGACCCCTTTGCATCGGCTATGTCGCGAGT
CGAGGCGACACCCGAGGATGAGCAGATTCGTCGCCCAGGCAAGCGACCACGAATTGAAGC
GATTCCAACACCGAACGATCCTCGTCTCGTCAAAGGTGTCCGACCAGTCGAGCGGGAAAG
GCGATCGTCACTAGACGCTCTACCAGCCTCGTATCTGGATGTTGGCATCAACGGCATCAA
TGGAAGCCAAAGCAACGGACGCGGCTATGAAGCAGCGAATACCACCAGCAACGGAGGAGG
AACGAGAGCAGACGGCAATTCAGCAGCCGCACGGGGTGCGAGCGGGGAGGATGACGGGGA
CGATTCGTGGATGGACAATGCCAACACGAGCGACCACGACCAGTACATCAACGAAGAGGA
TTGGTGGGCTTAGAGGCGTATGATGCAGAAGAAGCATCGATTGTTGACAGCTGCTGAGCT
CGGAACAGCCTCAACAGCGGACTCTACGATCGAGCCACACCACAACATTCCAAGCTTGAC
CATTCCGTCTTAGCAGCAGCCGATATCAAACCAACATCATACTAATCGAGGTCGAAGTAC
AGATACCATCGCAAAGCAAAGCAAGTTTATCAAATCTCATTGTACTTGTAGCATATACTC
TCTATGCCCACTGTTACCAACACTCAGGTCACTGTGAGTGTTGTTTTTCCCAGCATTGCC
CAGGGAGGGGACGAGAAGGAAGCCATGAGACAGGAGCAAGAATGCACGACTGTCTGACGC
GGCGAGAATGTGGGCGGAAGCAGGCAACAGCCCAACGTGTGAGGTTTGGATGGATCAAAT
CTGTGAATGTTAGAGGCACGCGAAAAAGTCTCTTGTGCTTTGGTGAAAATTTGGCGACCG
TGTCGTTTCTGTTATAATTCGGAAAGATTGCGGGTCGTGAGTGGTGGTCGGTGCTTGGTG
ACTGTGAAGATCGACCGATGACGGGCCAAGAGCGAGTGTACGTAAATCAAGCGCAGCACG
CAACGGGCAACGTGCAAGTTGCAAGTGCAGACTCGCTCTCCGATTTGCGCGTCACGCATT
TGCAGGAAGACACGCGACGCGTTAATCGATAGACGCGTCAAAGTGTCGGGCACTAGACGA
GTTGACTCATTTACACGACTACGAAAAGACGCGTCAGCTGCTTCCGAAAAAAAAGGAAAG
GAAAAGAAAGGAAAGGAAAGGAAAGAAAGCCAGAAAGCCAGAGAGAAAAAAGGCGGCAAA
GAGGACGGTCGAACTGCGACACAGCATGGTTGCATGTTGAGCACAGAGGGAATCACGAAA
AACTTTAGGCTGCACGCGTGAAATGCATTTGGCATGCATAGGCGCCGCTCTGCACAACGT
ACAGAGTGACAGGCGCAATCGACAACCTGCTTCCACACTGATAATTTGTGATTTGCGGCT
CTGTGACTGTACAGAGCATTTGAGAAGCACAGCTGGAAAACCCCCCGAAGTAGCACCCAA
AATCACGCATCCAGCGTAACCAATCAGTCGTCCAAGATTTGGGTACCCATTCCGCGTTCC
GTACTTCTGCTTTTCCTCGATATCATCACCTCCACCGCCATCGACCACCACCATCCTAAG
ATCACTTAGACCCTGCAGCGAACGCATACGCATCCACAGCCACCACTCCATTCGTCATCG
TCTCTTGAGCCCCGACAAGCTCGCAACCTCCCAACGCTCTCACCTACACTCGAGATAGAC
GTTTGGACTACACATCATGGCTCGTCCTACATTGACCATGTCGACAACATCATCGAGCAG
CAGCGCTAGTCCTCGGCCAATGCGGCACGAAGTTGAGATGTATGCGCATGCGCTGCGCAC
TCGTCTTCAGTTTGCTTCGTTCAAGGCACTGAACGGCGTCGGCAAGACATCTCTCTCGGA
CCTCACATCTACTGGCCAAGCTGCCGTACAGCCACTGACACCAAGTCTCGCATCTAACCA
TCAAATGGTAGATCAGCCTCAATCCAGTTCATCATCAGCCACCACGCCAGCGCTCTCCCA
AGGAGAGTCGCTGCCTTCTTCATCGCAGTCGTCCACTCGATCCACTCGATCTATCTACCT
CGATATCTTTGGAACCGATTTTCGTTCCACTACCACCCCTACTCCTTCGTCCTCAAAAGC
GCTGTCTCGAGCTTCATCGTTTGCTTCCGCTTCAAACGCATCCAAGCGTCTATGTTCCTC
TTCGATGTCGACTCGGTCATTACTGGACAAGGCCGCATCCTCACCCCAGCTCGGATCGCC
GGAAAGGAAGAACGGTCACTTTGACTGGCACAACAATCCAACCCCAGCCATGGTTGCACA
CGAGACCAAGCTCGCCGCCGAAGAATCATTTGCTTTGCCGACGGGGTCGCCCTCCAAACG
TCGCAGAGAGGCAAGCTACAATGCTTCCTCCTCGTCCAACAACCCACTGCTCAACACACC
CCGCAGATCAAGAATGCAGAGCTGTGGTGGCTTTCTGCCCAATGGTCACCCGGCATCCTC
GCTCGCCCAAGACCTGGGTCTCACCGCACCACGTACGCCTCGTTCGCGCCATGCATCGGG
TCGACACGTCTTTGCTAGTCCGCCTCCACCGCTTGCTGGCGGTGACCAAGACCAAGCCGA
ACGAGACCGCGTCGCGAGCCTACTAGCCGCGTTAGCCGAAGCACGAAATGGCAACAGTGG
TTCCGATTCCAGTTCCGGCAGTGATCGACCACACACGCCACCTCTGGCGTCTTCGTCGAC
GCATCTGCAGCAGGCGCTGGCGATCGGAGCTGCCAGTCCATCGTTGCGACGCAATGACAC
ACTGGCACGGCCCAACAGCTCGCACAATCCCAAGAGGCACAAACGCAATGTTTCGTGGAG
TGTCTTGCCCCCGGACTTGCACAAGGCAGACGACAGCAGCAGCAGGGTGGTGAATGACGC
ACCGCAGGCTGAAGCAGAAGGCACAGGTGACGACCGGGCTGCAGCGGATTACCTTTTGTT
CCTCGCTTCGTCGCCGTCGCCTTCGTCAATCAAGAGATTTAGCGCGGATGTCGAGACAGT
GAGCTCGAACGGTATTCTCTCGACACCTTCGCAGACATCGCTGTGGGATCCATTTAACAG
CAACAGCGGCGGCGGCGGCGATGGTCGTCGAAGCCGACTGCAGAGTAGCAATGGTGAGAG
CTTTACTGGGCCGAGACACACGAACCTGCCAATGTCGACTACGCCTCTCACGCCTCCACC
GTCGGCGCGCAAACTGGGCAAGCCATGTTTGTCAGCTAGCTACGAGAGCCAAGGTATGGT
TGGGCTTGGGTTCGATCAACACACGCTGTGCTCTGCAACGTCGACGGCGACACCTTCGAA
ACGTGCTGCTAACGCGCTAGAGTATATGGAGCGACGGCGTAACTCGGCAGCGCAAGCGTC
GCCATGCACGCCTCCTCGGACGACGTCGCACTTGTCGTACAGATCATCGAGGACGAGCAG
CGGCTCGTCGAATCCGGACTCGGGCTCGCGAGGCTTGGCGACCACACCGCCGAATGCGCC
CGGCGCGCCCGGAGGCGATACCACGTTCCATTATGCCGACTTTGTCAATGTCTCGCCGAG
CCCGCAGCCTCCGTCCGCGGGTAGATTCACCAGTGTCAGCACATATCTTGCGCATGCTGC
TACTAGGACCCCCACAAAGATGAACAGGCACGCGTTCGAGTCCCGACGCACATGAGCGCG
ACTCGTACTTTCACAATTCTCATTTGTATGTCTCGTTTCCCGCGCAGTGGTTTCGCCTGT
TCTTATAGCTTAGTGTATGCACATAGTCGCCAAGCTTGCCTAGCGCTCATCGGGCAGCTG
TGCACTTGCACAATTGGCTACTCGCTCGGCCTGCGCCAGTGGCTCGACGTGGAATCGTCT
GGGATTTGTTTTTAGCTTGCTCTGATTATTCACTTGGTCTCGACGCTGAATCGGTGGTGG
GATGCGTGCTGTTGCGTCTCATGGCTGCTTGGCTGTGCTCGAGATGAGTGCCAAGGCGCA
TCCCGATTGTGCACACATTCACGATTCTTGTCGCACCAGTCTCGCCAACACGGCGCGTTT
GCACACCTTTCATGCTCATCGACCAACCAAACGCAAAAACCAGCTTAAGCTGTGAGCGTG
GAATTGAAACGGACTCACAACCACATCTCGATCCAACGCAAACGCGATACTCTCGCACTG
GTACGCTACACGCATCAAGCAGCAGCGATCGTCGTCGCGTGCTGATCCTCAATCAGCGTT
CCCCTCGCAACCAAGTGTTGCTCGTCAACTTCGTGCTTCAACGCCGCATGCGCCTCGTTC
CGTGTCGCGTGTTGGGCCGCGCCCAGATTCGGAGAAGCTGGCGGGGTGAAGATGGCATCG
ACATCTGCACCCAGTTCGAAGACGAGCGCTTGTTCCAGGGCGACGGTGCATTCGCGTTGC
ACCTTGGTATGTTCGGCTTGGAGCGTTTCAAGGTGTTGCCAGAGACGCGCGTTTTCGGTG
CGTGCATAGCGCAGCTTGGCTTTCTCGACGAGATAGCGTGCGCGCGCGTTGCGGATCGCG
GCTTGCGCTGCTTCCATGGATGATGCCGACGACGCCAGCACGTCGGCTTCGTCGCCGCCT
GCCCAACCGAAGCGCGATGAACGTCGACGAAGCGCAGATGAAGAGCGCGTACTGCGTCGT
GATCGCCTCAGCTCGGACACGTCCGGCATCGAGTCGCCCGAGTCGCTGTCGTAGTCGTTG
GCGCGCGCACGCTTGACGCCCGCGCCACCAGAGACGGATGCAATCACCTTCTCGTCGGCC
TCGACACCGTTGCGTGGACGAGACGGTGGTTCGCGAAGCTTGCGGCTGCGTTCGCGCTCG
CGCATATCCTTTGCCCATGCCCTTAGTGCACGACCGAGGATCGCTTCGTTGCGTTTGGTC
TCTTCCGAATCAGGACCGGCTGCAAGACGCTCTTGGATGCCCAACTCGTCCGCCGACATG
GTGTACAGATTCGACTCACCACCTACTCCTCCTGTCAAACCGAATTCAGCGCCCTCGTCA
CCAGCAAGTTCAAGCAACTCGTCGCCCAGAGAATCGTCGGTTGCGCCGGGCGCTGCTTTG
GCTGGTGTAGCCGAATCAGCGGCTTCACCAAGCATCGAAGCGTCTTCTCCACCATCTTCC
TGTGCAGCCGAAGCGGCAGCCCTTCGAGAACCAGGCGTGATGATTTGGTGTTGGACGCGC
ATGTGTTTACTTAGTGCATCTGATCGCGTGAAGCTCTTGTCGCATTCAGGCCGCGGACAT
GTGAATGGCTTTTCTCCGGTATGGCTTCGCAGATGGCTGAGCAGCGCAAAACGAGAAGTC
TGAGGTTTTCCTTTGCGGATGCAGCCGGTCCATTCGCACATGTACTTGCTCTTGTGAATG
CCAATGTGCTCGTTGTGCAGGTGATCGATGAACGGCTGTAGGCTGTTGAATGTCTCTCCG
CAGTCATTCCACTGGCATGTAACTTCGGCATCATTGTGAACTGCAGGTTCTCGAACGGAT
TCATCGGCGAGCTCGTCGCCTTCTGGAGAGGCAGAGCGAAGGCGCTGATTGGTGGTGGGT
TGTGCGCCTTGTTCGGCCTCTGAACCTGAAGTGGAGATGTCGGAGAGCGTTGGGGAGGGT
GCGCGAACAGGCATGGCGCTGGTAGTATTGGCAGTGCTGGGCTGTTTCGAGCGAGTGCTA
GCTGGCGGTTTGTGTGGAGACGAGGGTGGATTTGAGATTCTGCCAGTTCCGAGTGATGAG
CTAGGAGATGGCGAGCGTTCCAGGGCCGCTGAAGACGCAAGCGGCCGTGACGAGGTTCCC
ATTGCAGCAGACGAGCTGCTGGCTGCACCAGCATTGGCAGGTTTCTTGCGAGGCATATCG
TCGTCGAGGCACTACGTCCGTTCGCCGCCGGGTATGATCGATGCGACTTGAAATGAAGCA
CGATTCGTGATTCGTACGGGCTGTGGCTTGAGCAGCGTAGCGTAGCGTTGCTTGGTTGGC
GACGTGTCGAGTGAGTGAGTGATTTGAGCAGAGTCGTCAGAGTGGACGATTCGTGATTTC
GCAGGTTGTGGCGTAGTCAGATCATGGAAAAGCTGGAAGCAAGCCGCTGTAGAAACCTAG
AAGGGTTTGTCAGCCATTCGTGATTGTGATTGTGATTGTGATTGTGATTGCGATTCGTGA
TTTGCCAAAGTCTGTTGTTACCCGCAAAGTGTACGTGCACGCGCTGCGCGGATGAGCCGC
ATCTCACACTGGATTTAACTTATGATTCACGATTGCAAAGATGGAGGCAGCAAACTCATT
CGATGTGCGATACCCGAGATTCTGGCCTCAAGCGCGAACCAGCATCACGCACAGGAAGAA
TTCCCAAATCGTGGTCAGTCGCAGACCAGAAATCACGAATATCGTGAAAATCGTGAATCG
TGAATCGTGAATCGTGAATCGTGAATCGTGAATCGTGAATCGTGAATCGTGAAACGTAAA
AATTGGAAATTGTTCAGGGCACAAAGAGTCAGGTGGGATCACCGATTCATGATTCGCACT
CTTTGCGCTACATCCCCGCACCGAAACATGAAAAACACAGCGCATGAGCCGGTGTGACTT
TGTGACTTGTCTCGCTCCATCTCTCTGCTCCGGTTCGTGCTGCATCACACCCGGCCTTTC
CGCTTCACGCTGTGCCTCGATCGAACTCGAACTCGTCGCGCTTCTCGCAGGGCTTCGTTC
GGCTGTACCGCATCTCTCGGATCCTCGCAGCGCTTTGCGACGCTTCGCGACTTGGTAACA
GCTTGGCGATCGACAGTGCTTGCCAGCGAGTCACACGCTTACTTGCACAGACGTCAAGAC
TCGACCACAGCGCAAGTACAAGCACATCTTGGCCCAATACATTTCTGCTGTGCGCGCGCG
TTGCACTGCGGGCGATTGATTCGCAATGTCGGATGCTACGGCGACATCACCAAAATGGTC
AAGCGATCGATTTTTCCAGACGCAAGCGCCACCGGCGAATCTCTCGGAAGCATCCTCGGC
CGCATCCGAGTTCGTCCAGCGACACATCAAAGAAGGGCGTCGAGTAGTGCTGGTCACCTC
GGGAGGAACAACGGTGCCGCTGGAGAAGAACGTGGTACGCTTTCTTGACAACTTTTCGGC
GGGAACTAGAGGTGCCACGTCGGCCGAGTACTTCCTTTCCGCCGGCTATGCTGTGATCTT
CATGAGCCGACAGCATTCGCTTGCACCGTACACGAGACACTATAGTCATACCACGAACCC
TTTCCTGGATTTGCTTGCGGATCCTGCGACGCACGTTCACACTGATTCGCCCGCGTCGGC
CTCGGGAGGAGACAACATCACCGTACTCAAGCAGCATGTGGCGCATCTTCGACCGATCCT
TTCGGCGTATCACCACGCGCGTACTTCGGGCCTCCTGCATACAGTGCCATTCGTGACGGT
CAACGACTACCTTTGGCTCTTACGAGAAATGTCTCGTGTAATGCAGCCGTTGGGTCGCAA
TGGAATGTACTACCTTGCTGCAGCGGTGAGTGACTTTTTCATCCCTTCTACCAACGTGCC
GGAACACAAGATCCAGTCGGGAAAAGGCTCGTTGGTGATCGAGATGGATCAAGTCCCGAA
AGTGCTGAAACCCATGGTGGAGCAATGGGTTCCCGAAGGCTACCTAGTCAGCTTCAAGCT
CGAGACGGATCCGAAGCTGCTGATCCCCAAAGCTGTCGGTGCACTGCAGAGATACGGGCA
TCAACTTGTCATTGGGAACGACTTGAATCGACGCAAGTTCGAGGTGGTGTTTGTAGAACG
GAAACCGGAGACCCCGGTATCATCTACATCGACCAGGCCGACACATAGCTTGAATGTCGA
CGGCCAACAATATTCGGCGACGTGGATGCGGCTCGAAGATGCGAGCGCTGTGGCAGATAC
CGAAGGAGGCGGAAAGGGCGGAGAGAAGGAGCTCGAAGAAGACATTGTTCACGAGCTCTG
TAGCAGGCACCAACAGTGGATTTCCAATTCGCCCGGTGCTGCTGCCAGGATTTGAATCTA
GTTGACCGCACACTCGTCGTAATCTATCCTATCACGTAACGTTGTTCCTCTTCTCAGCCC
AAACCGCGAATGAGTTGCTTTCAGTTAACCTGAATTATCTGCTAGCAATCACCGAACCAA
CTTTTGTGAACACACTCACGACTCGAACGCGCCATGCACTCTTCGAGATCGTCATGAACG
TTGCATTACGAACCACATGTCTAATGCACACACGCGTTGGTCCACCCACGACACCACACG
CACAAGCCGGTGAAAGGAGCAAGCAAAAGACAGAGCATGGAGAATAAAGAAAACTTGGTA
CAAACACACGCGCTTGGATCGAATCCCTCCGGTCCGTTACCAGTTCTTGGCGTAAATCCA
GGCCTTCTTATACATGGGCGCACTCGCCAGCTCGGCGCGCGTCTTCTCCTCGTCAGCCTG
CCATATCGCTACGTCCTGCTCGTCAAACTCGCGCACGCCAGTGAGCAAATCTACATCCTT
GGGGCTGATGAACTTGGTCTTGTACCAAAACTTCCATCCGAGCAAGATGGCAAAAAAGAT
AGGCAATCCAATGTAGTTGGTCAAAAACGTCCTCCAGTTGAACGTAAACAGAAACGAGTT
CCAGCCTTTAAAGAAGACAACGAGCGACGTGAAGACGACGGCGATGTACGAGCTGTACGG
CTGCAGCGGAGATTGCCACGGCAGAGACTCGCGCGACATGCCCTGCGCCTTCATCGCCTT
CATAAATTGGATGTGGCTGATCAGGATGCAGATCCACGTGAGACCACCAAACATGGTCAC
CGACGCGACCAGGTACGAAAACGTCTTGGGTCCACCAGAGGCCAGGTTGATAAACGCCAG
ACCGCAGAACAGCGAGCTGACCGAGAGCGCAACGTACGGAACACCGCGCTTGTCGACGCG
ACGGAAAACTTTGGGCGCCTTACCATCGAGCGCCAATCCGTACAGCGTACGCGCTGCAAT
GTACAGATCCGAGTTGGCAGCCGAAATACAGAACACCAAAATTGCCGCATTGATTACGTG
CGGAAGAACGCGGATGCGAGCTCGGATGATGGCCACGACGAACGGCGAGGCAGCGGCCGA
GGTACCCTTTTTATTGGCCGAGAGCAGCTCGGGTGCGTTGGACGGGACGACCATGCCGAC
AAGCAGAGCACCAATGACATAGAAGAACGCGATTCGGAAAAACGTCTTCTTGATGGCCGA
GGGGACCGTCTTGCGTGGGTTGGCAGCTTCTCCGACGGTGACACCGACAAGTTCGGTACC
GGTGTACGCGAACAGAGCTGTGACCATGGTGGACCAGAAGCCGAGGAACATTCCCTTGGA
CCCCGAAGTGCCTGGATAGGAACGGAAAGCGAGACCGTCTTGGAAGTTGCGGAAACCGAT
GCGGTCGCCCGTGGGAGATCCACCGAGGTCGATGATGAGCAATAGCAAGATGAGACCCGT
CATGGTAATGATCTTGACCAGGGAGAGCCAGAACTCGACCTCACCGAACCATTTGGGACC
ACCGAAGTTGAGAGCAATGATGAGCACGGTGATGATGCCGATCCAGATGCCTCCAGAGAG
GGTGGAATTCCAGTAGGCAATCACAAGTGCCGCAGCATTTGTGTTGTTAGCGACGACCAC
TCCGTACTTGAAGAGGTAGTTGTAGCCAGTGGCCAGACCAAACTCGTCGCCTACGAAGCG
TGAAGCATGACCAGCGAAACCCCTTGGGTGAGGCATGTAGGTCGACATTTCGCCGAGGGC
CGACATGACGGAGGCGCAGCAGAATCCCATGAGCGTGTATGCGATGAGGATGGAAGCCGG
ACCGCCGTTGGCGAGACCGCCACCAGTACCGATAATGAGACCCGTACCGAGGGCACCGCC
GATGGCAATCATGGAGATCTGACGACCTTTGAGCGCTCGGTGGAGCTGACGCTCCTCGGG
CTTCTGGGCGTCTGGGAAGGAGGATGTTTTGGAGACGCCATCTTGTTCGTAGCCCTTGAC
CTCGCTGGCGGAGGAGCTGGCCTTTTCTTGGGTATATGGGGATAATTCCGATTGGATTTG
GTCGACGGCCATCTTGACCAGGTGAAGGGGAGTGGAGGGACCAAAAAAGGTGTGCGTTTC
GATTTAGAGATTCCTGTCGAGTGAGGGTGGTAGTGAGGAAGATGGGGGACTGTGTACCGG
GTGGATGTGGTCGACAAGAAAGTTGGCAAGACCAGCAGAAGCGAAACACAGGAAGCAAGA
TGATACGAGAGGCTGGCTGTGAGGGACGGCGTTGAGCAGTCAAGTGGCCATGTCTTTTGT
ACTTCTTATTGGATGGGCCATCAAGGTGTCCAACAAAAAAAAAAAGCAAAAAAAAAGCAA
AAAAGCGCCACCCACACGTAGCGTGAGAGGTTCAGAGGGACAGAGGGAGGGAGAGAGGAA
TACACCGATGGCATGCGCAGATGAACAAGACGCGGGTCCTAAACCGGCTCTTCTCTTCTC
GCCCAGTGTTGTTTCGGCGGGGACATTCGTGATTCTCCGTTCTCCGTCGTGAGTGGCTAT
CTGTGCACACACAGCAGCCATCAACTCAGGGAAGGGGAATCTACTCACTACACAAAGCCA
AAATTCTGCAACGCGAGGCTTACTGATAAGACAATTTGCCACGAGGGCAAGATACATCTT
TTAGCGCCGTTCTTGTTCAAAACAGGCTGGCTCGAACGTCGCATTTCGCCTCTCTAGACG
CCATTGCGTGCGCCTTGCAAGCGGACGATGAGAGCGACCAACAGGTGACGCTGCAGATAA
GAGCCAGTTGTGACTGCCTCGAATGGAGAGTCATTCGTGATTCACGATTGCTGTTTCCTT
TTCCACGCCAGAAAACTCGGCGAGTTGCCCTTTAGCGCACATGGCAATCATATCACAACT
CAGGCATCACGAATCGAGAATGCACAGAATAGATTTGAACTGAGTTAACTTACGTTACTT
AACTTAAGTTCTTCACATTTTGGACGGCGTCACGTCACAGCGTCGCAAAAACACCGGTTC
AAGGAGCGCAACAAAAAAAAAAAAAAGCCACGCCAAATTTCACTGCGGGGCAGCAGTCTG
ACAGTGACTGTAGTTTCTTTGGACTTGCATACCCACGACTGAACAGATTAATTAAAGTAA
TCAAATGCCAAGAAAAACGAGAAACCGCGAGCCGATACCCCGTCAACTAATATCAATCGC
GCCGCCGTCGGTTGTAGCGGTCGCTCCCTCCCAAGCTGGCTGCGTGCCGATCATCACCAA
TCCTCTTTGTCGTCGTCGGTCGTGCACAGCATCCAGAATGACAACAAAGCATGAAGGGAA
GTGGTGACGAGGAAGGATGCCGGTGAAGCACGACACAGTTGACGTGCTTGACTGTGGGGC
ACGGCAGATGATCAACTGGATCGGTCAACCATAGGCGTTCAGTTCGGGGTCTGCGGCAAA
TTGTGGTCAGCTGCCACTCACAACTCGTGACTGATTCGATTGAAATTTCTCCGCTGCACA
GCGCTTGGCAATCACCAAAAACACACACACACACACACAAAACACAAAACCATTCGTGAT
TCGTGATTCGTGATCCGTGATTTGGTTAGCCTTCGTGCTTTATCGTGGCCTTGAAGATTT
TTGGCATGAATCACGAATCGTGAATGATTCGTGATTGATTCTATACTCACGACTGAATTC
ACGATTCACTGCGACTCACGACTCTGTGCCCGAGAGTGGCCAACGTGAGCGAAAACTTGT
CTAACAGAGGGGTTTTGCTTGGCATCGCTGGGGCCGACCAATCACGAATCACGTATCACC
GTTCACAATTCGTGATTGCAGGGCGTGGTGAGTGGCGAGTGGTGAGTTGCACCGCTGTTG
GCCGCGGGATGACTCTCCATTGGACTGGTTGCCAACTCTGTCGGCTATCGACAATTCTTG
ATTCGTGATTGGCGTTCAGCTGCAATGCAGCAAACGTGGCGGTGGGTTATGCCGATGCAC
ATCGTATATCAAGTGACCTTGCACAAACCGATTCATGTCCGTCGTTCGCGATCATCGATC
ACCTATCACGAATGCTGCGGCAAAGGTGGACGGTACACGAACGTCGTTCCCAATTTTGCG
AGCGCATTGGCTTGGCCGTTACTGGGGCGGGAGCTGGTCTCATCAGGCGAGCCGAATGTC
TAAACCGCCTATGCTATTGATGTTGTTCTGCTCTCGTGCAGCGTTGACGTCGGATACGCC
CTCGGCTGCGCGCGACATGCTCATTGTTGATGACCCTTCTTGAGCTGAGCTTGATCCTGT
TTTTTCTAGCTAGAATCGTGAATGGCCTGAGGCGCGTGGCGGAAACTTGAATTCGTTATG
ATTCTCTTGACCCCGAAGAGAGCCAACAAAATGCGGTGCTCATCGGTGACAGGCGATCTT
GCTCTCGTCTGCCCAGATGACGCTCTTCCAGCGATCTGCAGTCTAGTCCTTGTAGCATTC
GTGTGTGTTCCAAGAGCAAGTGACGCCTCACGTGCGGTTTGGCACAGCAAAAGTACGCCG
TCTTAGCCGCGGTTCTAACACATCTTGCTCCTGCCCTTGTTGTGACGCACATATTGAACC
CCCTCATCATCTCTTACGCGCCCAGCGAATATTCCGATAGAAGCTGATGCGAGGTGCAAA
GCCCATCATGAGAGTCTCGTCGCACCAGCAAGCCTGTGTAAAAAGCTACTGTCCACATTG
GGCTCATGCTGGAAAGTGATCCACTATAAAAAGCAATCAAGCTGCTTTCATGAATAGGTG
TACCAAACTTGACCTTTCGAGAGTATGGATGATGCAGACAAATAGCCATGCTACAGGATC
CTGTCAATTCAAGATCAGATCTTCTAGATTAAAGAGAAGTTGCTATGGATGTATGGGGTG
TTAAGAAATGATGGGTGCGAATTCTAGCTTGGATTCACCACTTTCTAGCCTTCACTGTAT
GTGTTGATCGCATCCTCAAAAATATTGATTCAAGTCTACGAGAGGCTGTCGCTGTCGCCG
ATTGCTGGCGGAACGAGCAGGATATCCACCTTGCTCTTTCGTCTCTGGGACGCCAAATTC
GCCCGCAGCGTCGGCCAGTCCGACGAAAACGTTCGGCGGTGCTGCTTCTTGCGCTCTTCG
TGCGACAGCGCCGCGACACCAAACAGGGCGGTAGACGACGACGAAGAAGACAGCGTGCTC
TGCATCGAATCCGGCCGCGTTCGAGATCGCGAGCTCGGCTCCGAGTCGGATCCGAGTCGC
GCAGCTAGGCTGCCGCCCAGAGGTGCACCGCCAAAACTGAATCGGTTCGGTCTCGAGCCC
ATCGAGTGTGACCAAGACATGGCGGGCGGCAAGCTAGGTGACGACGGCGATAGCGACGTT
GTCGGGACACCACCTTGCACACTGCCACGTCGCGTTGCTACTCGCAACTCGGTGCTCGAC
ATCGAGCTTGTCGATGAGAGCTGCATCGCCTCGGAGGGCTCGTCTGGCTCGGCTGCTCCT
GTAAGTTTGGCCGAAGAATTCCACGCACTCGACGCATTCGGAGTACGAAGAGTGCAACTG
GCACTTTCAGAGCCGTACACTGCGGAGGTGGATCGAGCAGTAGGCGTGCTGACAACATCC
GAGTCGGCTGCTGAGGAGCGCGGCGGCGTCTGTGGCGGCTCAAGACTGTCGGCCATCGTC
ACATCGCCGTCCACATCGTGCTCGTGTGCCGTCCAAGCTTCCATCCTCGCCGTCTGAAAC
GGCGTCTCGACCTCTGAACAGCCGCTGTTGTCGGCACCCGCTCGTTTCGCAGCGTCGAGT
TGCAATGCGGGAGGGCGACGGCGCTGGAGTCCTGGGCTTGGCGCCGGCGGAATGGCTGTG
GGGGCGCCCATGGCGGCAGGGGTCGCGCTTGTCTGGAGTTGCAGCGGTGGAGCTCGAGTC
TTCCTCCTTCGCTGCATGAGCGATCCTACGCCAGCTTCGGGCGCATCAATGGCAATGTCG
GGCACGCGTCCCTCGAGTCGATCCTGAGCCGCTCTCCTCTCTGCTGCTAGCCTCATTGCT
TCGGTGAGACGCTCCTCGCGCCGTTTTGCTTCCTCGGCTGCTTCCTTTTCTTCTTCTTCC
AAGCGCATCTTGCTCCACATGGCTTCGTCCATGGGTTCCGTGGACCAGCCTGGGGCTACG
AGCGTTGTCTGCCCATCGGCAGGCGAACCACCACCCGCATCGCCTTCGCTGCCGGTGTTG
ACCATGCCAAGCACATCGCGCAGTCGACCAGCGGCACTCGACAGGTAGCGCTCCCATTCA
ACCAGCTGGTAGATGAGCGAAATGTTGGGAGAAATGCTGGCCGACTTTTCCTTGACCATG
TTGTAGCAATCGTGCATGCCAAGCAGGCTACGAGCGGTCTCAAAGCCGTACCGCATGGCC
GCTGCTTGCATAACAAAGGCGATGACGAGTGTTGCACTTCGGCTGACGCCACACTGACAG
TGAACGAGGATTTTGCCAGGAGATGGGTGTGTCAGAATGTGCTGCAAACTGACCGAATCA
TCTTGCAGTGCCGCGCAGGCTTCTTGGTCTTCGGCAATCTTGGCGGCGTACCAGTAGCGA
TCGTCGATGCCCAACGCTTCGGCGATCAGTGCGATGCCCTGAGCGAAGCCGCCACGGCCA
GCAGCCAGGTCGGTCTCGTCGTGTGTCCAGGGCAGCTTGACGTATCGCATCTCGTGTCTT
TCTGGACCGTCTCCTATGCTGGCGGACACAGTGATTGCTGTGGCATTGGACGGTAGCTCG
ACCTTTGTGTACCATGCGCAAGGCGAACCCTGCGATTCGTTTTCGAAGGCGTAACAAGAG
GTAGCATTTGGCTGACCACTAGCATCCGTGTCGGTCTTCACATGCTGGAGCGCAGGCGGA
GTGAGCTCGGTTGCGGTCGAAGTGCATGTGCTGGCAGCACGCGAGGAAGACGGCGACGAG
GCAGTGTCGAAGGCATCATCGGACGACGAATCGCTGGTGCGTCGGAGCGAGCGATAATGC
AGGACGTCCTGAGCCGTCAGTGTGCGAAGGTCGGTGGTCGAGATCGAGTGAGCTTCGGTG
CCTTGTTTTGGCAAGAATGAGGAGGGGTCGGCGGCTTCGCTGTTGAGAAAGTGGGTGAGC
AGGTTGGGCGTTGATGATGTATTGCGCAACACGGAAACGCTGATTGCGTCGCGAGGCGAA
GAAGCTTCTCTATGGTCTTGGGGCTTGGACAGAGTGGCGGTGGCGGGTGGAGTGAAGTAG
GTGTTGGGCGTCAGCGGTTCGTGCTGGTTGGCAATCGATGTGAGATGCTGTGCGGATGCA
TTGACGGCAGATCGTGCGTCTGGGTTAGGACGAGCGAGGTTGGTTGCGCTGTTGGACCAA
GTCGCACGCGGCGCGCTTGGATAGATGGATGACGGTCCAGGTTGCGAGTCGAAGTCGAGC
ACAGTCTCCTTTGCGACGTTGAGAATAGTGGTGATTCCAAGCGCAGAGAGCGTATCGGTG
TCACGTGCATTGTGCTCGTCACCCAGGAAGAGTCCTGGCAGCACTTGGACGGGCCCTTGC
GAATAGACGCTGCGCGCGTGCTGCAGGGTACTGCCTTTGCCGCTGAGGATGTGTTCCGAG
GGATCGCGAAAGGCTTCTGGCGGTCGGTTGCGCGAGCTTGCAGCGCTGGAGGGTTCAGCA
CCGGCAGACTCTTGCGCGGACGCATTCTTGAAAGGCATACTTGGGCGTCTGCGCGGTGTG
CCTCGAAGCGTGCTGGAAAGGTGCTTGACGGCTTCCGATATCGCTGTTGCAGGCGGTGCT
GTGCCATCTACGTGCTCTGTTTTGGGATGAGAGCGAGATGGTGCAACGGGCGAGTTAGGC
ATGGATCGCGACGACTGGCCAGGCTCATCGGATAGAGAAGGGGGCGCCAAGTTGAGCCTT
GACGGACGTTTTCTCGCGAGTCTGGATAGCAATGGCGGCGCGAGCGTGCTCTGACCTGGC
TGTTTGTTGGCTAGGGGCAAGGAGAGGATAGGCGTAGATGCATGCGCAGCTGCGGGAGAA
GGCGCAACGGCCAAAGGTGGTAAAGGCTGAGTGAGACCGGCGAACGCCTGTCCGTCCTCG
GGAATGCGTAGCGAAAGCGACCTGGCGGGCGCCCTGGACGGTTTGTTTGAATGCGTTGGA
CATGGTGCGAATGAGCTTGGGCCTGGTGTTGGTGGAGGACTGAGGTTAGCGTTGCGTAAA
TCCATTGCGATGTGTGTGGTCGAGATTTGACAGCAGCAATGGCAGACTGAACGTAGGATG
ATGGAGATGCCAAAGGTGGTGTTTATAGGCCAAAGCAGGCGGATGGTACGAGGCAGCCGG
ATGGGTTGGAATGAGGCTTATGAGATGAGATGAGATGGGCCAATCTTGCAGAGTAGCACA
GCTCCAACGGATGCCAAGGCGGTGTGGTGCGCAACTACAGTATTTGGCGAGAGAGGCGGG
ATCGACGGATCGCACAAGGCGCCAAGCGAGATGAGAGGGGATGAGACGCGGCGGGCGAAA
AAGAGGTGGGTGGTACCACACTGGACCTTGCAGCTAGGCGCCGAGGCACCGGCCAAGACT
TGCAAATGACAAAGGCGGTGCGCTGCGAAAGCACGCAAGTGAAAATATAGCCAAAGTGAT
ATGGCTAGCCCTAAACGTGAATAAAAATGGGAAGCAGAGAGCTTGTAGTCGGGAACGCAG
ACGGCAGCGGAAGGAAAGTCTGGATAAAAGCAGTTTTCCGAGTGGCCGGTGATGTCTATG
CTCGGCCAAGGCAGACAGAGAAGGATGTGGTTGCAGATGAGGCAGATGTTCAAGCCAAAG
ACATGTCGTTGATCGGCAGATGGGATGAGGTGGTATGACCGCAGGATGACCCTGCAGCAG
CAGCAGCAGCAGCAATCAAGCAAGAAATCTAGTGGGTTTGTAACTTGGCGATGGACCACA
GAGACCGTTTCAAGAAGACAAATCGCGGAGGTTGACGCGATGCAGCCAGAACCAAGGCGA
GAAACGAAGCGGGCAGATGCTGACGTGACGTAGGTGATGGAGGTGCGACGACAAGAGGAA
ATGTACAGAGTAAGGATATGGACAGAAGCGCGCTGATGAAGGACGCCAGATGGAAGGTAG
GTGGCTGCAAGAGGAGCTCAATCACGAATGATATGGTGGGATGAAGGTGTAGGAGGTCTC
TCAAGTGGTTCGTGTTCAAGAGAAAGCGCACGCACGCACGCACACACACACACACACACA
GACACAGACACAGACAAAGACACACGCAGCGCGAAAACGTCAAAATTGGATTTGGCGTCG
GCAAGCGGCTCGGGCGGGGCAGGAGCAGGAGCAGGAGCATGGTGACACATGCGGCACTTG
AGCAGTCAGCGCGCGTGAGTGACAAAGTGCCAGCTGCACGCCGAACCGCCCGCCAGCAGC
TAAAGTCAGGCTCAATAAGCTGACTTGGTGCTTGATTTCCGTTGTTCATCCACTCACCAC
CTCACCACTCGTGACTCTAAATCTAGTATAAGTTAACTTGTGACTGCAGAAGCAAATTAT
GTAGGCTGTGAACCATCGCTCTAACACGGTTTGAAAGATGCAGCTGATAAAGCCATGTTG
GTCCACAAGACTTGGCACCGTCTTGCTAGCAAGCAGTCGACACACATCAAGTCAGGTTTG
TTTGCTGCAGCAAGAAGCACATGGCGATGCCAGTCGACATGCGCTTGTTGGCTTTGTGTG
TATCTGTGCCAGTGCGAGTCGATTATCGCGTTTGGCTTTGTGCATGGATGGGTAGTTCAG
ATGATGGACAAGTCAGAGTGGGGCTGAGTTGTGGTCAATTTAGAAACCCTTACTCACAGT
GACTGGATCGCTTGATTTGTGGTTGTCGTCGAGATTGTGTGATTCATTCGTGATTAGGAT
TCACGTTTCTGATTGCAGATGACCGACAAGTTGAACTGATATTGGTGATTTGCACCTTAC
AAGATTCATGATTCACGATTCACGATTCACGATTCACGATTCACGATTCACGATTACGAC
TCGGGCCTCTGTGCGGCTCTCGGTCGATGCGCTTGAACGGATCGGCGCCGTGCGTGTGAT
TCTGTCCAATCATGAATTGCTCGAACCGACTCGTGACTCAAATTGTCAAAACAAGATAGC
AAAAGCACAGAGACCTACTGCTTGGAGGCAGCTTGCAGAAGGGCAAGTCTCGGCGTTGTT
TGGCGTCGGTGTTAAGGTTACAGATTGGTCGGAGCAGCTTAAACCAACACCAGCCGCGAA
AAGTGAGCGTTTGGTTGCCCATTTGCGAAACAAATAGAGTCGTGTGTTGCTAAACACCCA
AGAAGTTGACCCATGACTGGTCACTGAAACAGAACCACACGAAAAGTCTTGAGTCGTCGC
GGGCGGCGGGCGGCGGGCGGCGGGCGGCGCGCGCCTGTTGGATTTTCAAGTTGAAGCTGA
GTGTCACACAGCTCACAAAAAAAAACAGAAAAAAAACTCACGACTCGATTTTCATTTATT
TATTTTACTCGACCGGCGACGCTTGTGACTCTCGCGTCTGTGACTCACATTCACGACTGT
TGCATATTGACTCTGTGACTATGACTGTTCGGTCGGCGAAGCATTCAAGGTTTCCTTTGG
AAATACGTGCATGGATTCTGGATTCACAATTCACAATTCACAATTCACAATTCACAATTC
ACAATTCACAATTCAAAATTTTCAATTCACAACGGGTGATCCATAAAATTTTTACAGTTG
TGAATCACATCTCCCGAACGCCTCCCTCCCTCACTGGCCACGCTAACAGATAGACTGAGA
GAGCTCACACGTGACTCAAACTATCTATGCCTCTGCTTTGTGCCGTAACGTTAATAATAC
AACAAGCGTCACATCGCCATGGTGAGTGAGGTGCGGAGAATTAAGGTGCGTGCCTGCTTT
TTGCTTAGCACCCAGCCGCTCCTTGACAACCGTTTTTTGCGACAAGTGCGAGCTCCGACA
GACATAGGCCGGTGCATATGTCTCTTTGGTGTCTTGCGGAGCTGACGTCGCCAGAGTTGG
AGTCGGAAGAAGCTCGTTCGGTTTCGGTTTCCGACAGTCGTGCGTTTCCACTGGCCAGTG
TTTCCTCTCCCTTGGCCTCTCTAAGCTTTGGAAACAGAGCTGCATTTTGCTCCACTGACA
CTTTCGCCACACTGTCATAGCAGTCGTGAACAAATGCGCCAAGCACCTGAACACCTACCA
AAAAAGCGAAACAATTGAGAATGAGGCTGTGCTCGTCTCTTTGCTGACCCTATTCATCGT
TCCCGGCCGGTCAAGTCGTGCGGATGTGTCAGGCCTTGCATGACAAGCTTGTTGCTCACG
ATGCTAAGTTGGTTGTCTCGCAGACGCACAAAGCCACGTCCTATCACTCAATGATTGATG
AGACGCTGAGTTTGACTATTCATTCTTGATTTGACCTCGTCGATCGTGCACTACGCTTCA
AAACGACAAGCTCGATCGTAAAACCAATTACCAAAGTAGACAATTACGCAACTCGAAGCA
GTTCTATCAGTCAGCAGAGGATAGGGAGCGGCTCCGACTCTGAGACTTGCGCTGAAAGCA
TGGTTGCTCCATCCCCGGCATTGTCTCGTCTCGCAATCGTGAATCACAAAGGTAGTCTTT
CTTGCACACAATTCTCGGCTCTGTCTAACGTCTCAACGCCAACTTGCATGTGCACAGCCG
CGTGTTTGAAACTAACGTTACCATATTGTCTAAACCATTCGTGATTTCTTGCTTTCCGAC
TTTCGCTAAATTCACGATTTGTCACAGTTGTTAGTGTGAATCTCGATCCACCGATCGATC
CACCGATCGAACGATCATCTGATCACAAAATATCGTGATATTTTAGATTCAAGGCAATTA
TTCGGTTATGGGTTAGCTTGGTAATTGAAATGCGTCGAAACGAAAATCGTCAATGATGGA
ATCAATCACGAATCACGAGCACAGGTTTCTGCCATAGGGCCTAACAATTTACGAAAAAGA
ACCCTTTCAAAAGCGACACACCAACAAGACCCAACCGTGAAGAGACAGTCACGAGTGTGA
GTCAGAGACACCGTGCACGTGCTCGAGCACACGACAGCGTGCAGTTCGATCGCCATCGGG
TTTACACCAACCCGATCCACGTTGCCAATCTCCTTTCGACATTTTTTTCGGGGGTTTCAA
TTTGTGGTGATTCATGGCTCATGATTCATGATTCGTGATTCGTGATTCTCCACTTGTGAA
TCAGAATCACGAATGACATTGGCAACTTTGCTTCTCGTTGCTCCTCTCTCTGCTTCTTGT
TCGAGCTCTGTTCAACATCTTGATATCTTGCTGCTCCGACGAATCGACCGCTACCACGCT
TCGCAACAATGGTCGAGATCAGCATTCAGAAGCGGCCGCTTGCCGGCGTCGAGCTCGAAT
CGGCTCAGCACAAATACTTTCGCAAGACTGCGCGGGGCAAGGTGCTCAAGATACTACGCG
AGCGATATCTCCGCGACGACATTGCCTGTGGTAGCCGCGCTTGCGAACGCTGTCATCACA
TCCATGCCGACCTTCAGAGACAATCCCAAGAGAACGGCTCGCAAAACAAGATCTTCCTAG
ACCCTAATGGCCTCAAGAATAGCAAGCTCGATCGAAACCACTACCTCATTCTCGACACCA
ACGCCTTCCTCCATCAGATGGATCTCATCGAGAACCCTAGCTTCACCGATGTCATTGTCC
TCCAGACAGTCGCAGACGAGGTTCGCCACAGAAGCCTTCCTCTCTTCAACCGCTTGAAGA
ACCTCATTTCCGATCCCGATCGCAGATTCTGGGTCTTTTACAACGACTTTGGCCGCGAAA
CCGCAGTACTGCAACATGAGCATGAGTCGCCCAATGATAGAAACGACAGAGCCATCCGCA
CAGCAGCAAAGTGGTACAGGAAGCATCTCATGGCGTCCACCGGCCCAGGCTCGTCAGTCA
AAGCCAATCTCGACGTGCTTCTCATCAGCGACGACCAAGACAACGTCCAGCGCGCCCTCA
AAGACGACATCCGCGCAATGTCGGTTCGCGACTATATCCAAGGTCTCGAAAATGCAGACC
AGCTCCTGGACCTTCTCTCTTCTCGCTCTCTCGTCTCGGGCTCCGGAGGCAGTGAGAAGC
GCGCCGTTCTCTATCCCGAGCATCTTCCGCAGAACCAGGTCACGGCCGGTATCAAGTCTG
GTCAACTCCTCCAGGGCTTCTTCAACGCAAATCCATACAACTACCTTGAAGCCACCGTCC
GATCCGGTCAGTTGACCCGCCCCATCCTGCTCGTCGGTCGTGAGTCGATGAATCGCGCCG
TCGATGGAGATATCGTCGCTGTCCAGATGCTGCCCAAGGAACAATGGAAGAGTGCGACCG
AAGAAGTCATCGACGCCGATGCGGCGCTCAAGGACGACGATGCAGAAGCGGGCAACGGCG
ACGGCGACGGCGAAGCTGACGACGATATCGAAGCGCGTCTCGCCAGAAAGGAAGCAGCCG
ACGCCGAAGCCAATGCACGTTCTTCGCGAGGTGAACCGCAGCCGACAGGCAAAGTCGTCG
GCATTGTGCGCCGCAATTGGAGGTCGTACGTCGCCCACGTCGACGTGAATTCGGTCAACT
CCTCTGCACTATCGAGCCTCGGCGCACAGACGGTGTTTGCAACGCCGGTCGACCGCAAGC
TGCCTCGAATCCGTATTCGCACCCGCCAAGCGAAAGATCTCATGGGACAAAAGATCCTGA
TCGCTCTCGACGCATGGCGGCCAACTTCACGCTATCCTGATGGTCACTTTGTGCGCGCCC
TTGGCCAAGCCGAGAGCAAAGAAGCCGAGCAAGAATCGCTCTTGCTAGAGCACGATGTAC
CCTACCGACCGTTCAGCAAGGCCATCCTCGACTGCCTACCGCCCGAGGGCGATAGCTGGG
TGGTACCTCCCAAGGACATGACGCACCATGCTTGGAGAGACAGAGTCGATATGCGCGACG
AGATCATCTGCTCCATCGACCCGCCTGGGTGCCAAGACATTGACGACGCACTTCACGCCA
AGCAGCTGCCCAACGGCAACATCGAAGCGGGCGTGCACATCGCCGACGTCTCCTACTTTG
TCCGTCCCGACAACCCGATGGACGCCGAAGCGGCAAGTCGCGGCACTACCGTCTACCTGG
TCGATAAACGAATCGACATGCTCCCTCACCTGCTCGGCACCAACCTGTGCTCGCTTCGAC
CGTACGTAGAACGGCTTGCCTTCAGTGCAGTGTGGGAGATGACGCCCGACGCCGAGATCG
TCAATGTGCGATTCCACAAGTCGGTCATCGCATCCAAAGCCGCCTTCACCTACGAAGAAG
CGCAACTGCGAAAGGACGATGCATCCAAGAATGACGCCATCACAAAGTCGATCCGATTGC
TTAACTCGCTCGCCAAGAAGCTCAAGCAGAAACGTATGGACGCTGGAGCGCTCAACCTCG
CATCACCCGAAGTGCGTATTCACCTTGACTCGTCCGAATGCGCGGCGCCGATCGATGTCG
AGCAGAAGGAAATGCGCGAAACCAACTCGCTCGTCGAAGAATTCATGCTTCTCGCCAATG
TCTCGGTCGCCGAACGCATCTACCAAGTGTTCCCCATGACGGCGGTACTTCGTCGTCATC
TGCCCCCGCCGCGGACAAATTTCGAGACGTTGCAGGACATTCTGCTCAAACGACGCAACA
TGGAGCTTGACGTGTCGAGCTCGGGAGCGCTGGCTGCTTCGCTCGACAAATGTGTCGATC
CCAAAGACCCCGCGTTCAACACGTTGGTCCGAATCATGGCGACACGGTGCATGCTCAGTG
CGGAATACTTCTGTTCCGGAAGCGTTGCACGTGATACTTTCAGTCATTATGGTCTGGCGG
CGGGAATGTATACACATTTCACATCGCCGATTCGACGGTACGCCGACGTGTTGGCGCATC
GTCAGCTCGCAGCTGCGATCAACTACGAGCCACTGCACGCGTCGTTGCACAGCAAAGACT
ACGTCGATGACATTCTCAAGGTCGTCAATAAACGACACCGATCAGCGCAGCAGGCGGGAC
GCGCTTCGGTCGAGTTCTACGTAGGTCTCAGCATCGCTGAACGTAACGCGTCACTTTCGC
AGTCCGCGAACCATGCGCCTATGATGCAAAGCTCAGCTTACGTGATCCGAGTCTTCCGTA
ACGGTCTAGCCGTGTTTGTCAACCAATTTGGTCTAGAAGGCCTGATCACGTTCAACGACG
AAGTCGAGTTCGATCAGGACAACTACCAGGTCACCATCCCCAAGCACGTCAGTGCACTCA
ACAAGAATCTCAAGCTGGGCATCTTTGATCAGTGTACCGTACAGATCGGCGTCACCAAGG
ATGCCAATACGAAGCGCGGCAAGGTGAGCATGCATTTGGTTGCATAATCTTCATTCACGA
TTGGCGATGAATTCAAGACCATCATTGTCACCAGACCAGAATATGAATCAACAGAGGTGT
GAGCAAAATGAGAGAGTGTGAAAAATCACGAATGGCAAAGTAGGAGGACGAAGATGAACG
CGTTAACGCTCGGACAATTTGGCAGCTGTAATGACGGTCGAGGTGAGCGCGGGTGTGGGT
ACGAGATTCGAAGGCTTCGGCATGATTCCGTTACGATTGCCGAATAGGGGATCGTAGCTT
GAGGTTGAGTTGTGAATGATGGTGCTGGATGGCGCACTAGAAGCTCGGCTGAGAACGACG
AGATTTGCGACCACTGCTGAGAGGCAGATGGCGACGATGACGACGACAGCGATTCTCGAA
CGCGTCGATGTGCTTTTGGGCGTGGATAGAGGACGATTTTCCACGCTCCCGCTGCGCTTG
GTGATGAGCTCACTTGCGACTACCTCGGCGCGCGTGGCAGAGGCTGAGGCAGAGGCTGAG
GCTGAGGCTGTGGTCGAAAGTGAGAGTGGTCCAGTATACCATGATTGCATCTGATCATCT
CTAAGCGGCGTGTGCGTACGAAAAGCAAGCCAACTTTGTAGCCGCCTGCCAACACGAAAT
CGAGGCTCGTCGTGAAGCTCCAAAAACGACCTTTCGCGCGCACTCGCCGTCGCCGAAGCA
CAGCTAGACGATTCAACAAGATCCTCCCACTCTTCTTCTGTCGACCAACGCTTTTCGCCT
CGTGGCAGCAGAAGCATTGTCTTCAAGTGCGCATCCGACTTTGTCGGACTCGCAAGAGGA
CCTTTGATTGTCTGACTGGGAAACCAGCTGCACCTCGTCACGATGCCACCCCAACCATCG
CGTCGATTTCTGTCTCTATCCTCCTGCACAGCTGAAGCCTTTTTCCGACGCGCTGTTCGC
AACGCCGGCAAAACGCTGCGGAATGCACCGACGAATCCTCCGTTGCTCGTGGCGCCTGAC
TTGCTCTTGGTGTGCTCGTGCGTTGGTACCTCCATTTCGCGGAACTTGGCCATGCTGGGT
GTTTGAACAACGCTAGTGATATACTGCGATGCGCGGTGCTTCGCATTGTGCACTGCCAGC
GGCGCTGAAGGGAGCGTGTCTGGCGTGACAGTATCCGGCTCGAACCCGGTAAGTAGGTGT
CCGTTTGGACTGGCAGGTTGTGTATCGCCGAGATGACTTGTTTTGGGCAACACTGCAACT
ACTTGTTGGTCGCATTCTGGTGTGCTTGTGCGAGCGATTCGGTCGAGTATCGAGTATTCG
GTGACGGCTCTACGGTTGTCCCTCACAAGGTCACAACGTGCATGGTGGTTGGTCTGGAAC
CGCACCCAAGTGGGTAGGTGAAAGATGTTTCTTGTCGCTGTCATAAGCTGGAATGGCTCC
GTGATACCGGTGTTGGAATCAGCGCCGCTTTCAGGTGCACATTTGCGTGCCAACTCGACC
GGTACAGGTCCGCGTGATGCAGCCACATCGAGCACGCATGACGACGCGAACCTTTCCGTC
CTGCGCTTGGCTCCCAACGCCTTCAACGTCGCACTCAATGGCTCCAAGAATTCCTGGTCC
AACTTGTCGTCCGCACCCGGTGCCAGCACCGCGTCAATGCTCGCCTGCGTCGGCGTATGC
AGCGCCTCCGCCCGACGCGGCGTGAGCGGACTTGCTGGCGACATGGAAATCGCCAGCTCA
TCCTGCACCTTGGCGGCACTCATGCCTCTCCAACCCATGCGTTTACGCAGAGCTCCACTG
GGCGACCGAGGCGAAGCTGGCGATAACAACGTAGCACCAACGCAAGTAGACGATACACTT
CGCATCAGCGTCCGTCGTGGGAACAAGGGTGAGGATGGAGTAGGAGATTTGTTGCTCAGC
ACAAAGTGCACCGTAGCTGAGGGCGAACGGGTGCAAGACGCCGAATGTTTGTCAACAGGA
GAGATGGGGAGCGATATCGCCGAAAGAAGACGTGCGACCGAACTGGTTGTTCGCCACGAG
CAAGCATTGGACGTGGTGGAGGATCGACTATGACGCGAGGGAGAACGAATGGTACCAGCA
ACCTCGTGTTGCAGAAGCGAAGCATTCAAGTCGGACGCTTTGGGAGTGAGCATCTGCTCA
TTGTCATCTTGATCGTCTTCGAAACAGGACCGAAACGTGTGGATTTCCGAGCAGCCCGTT
GCATCCTCAGTGAGAGTCGCAGGCGCGTCTCGAACGCGTTTCTTGCATCTGGGTCGAGGG
GCAGGCTGAAGCTTGAACGACGTAGAGCCAGTATTGGATTGAAGCATTGTGATGAAAGTC
GAACGAGGATTGAGGACAGAGAAACCAGAGTGGAGCGGTGAGCAGCCAAGACGGGGGCCT
TGATGCTGGTCGCAGAGCTGTATATATACGATGTAGCGCATCCATGCTCAGCTTGGCTGC
TTTGATCCAAACCGCTACACACGGGCTAAGTCTACATTCTGGGATCAATCATCAAAGGGA
ATCCAGTCGAGCGAATCGAGGAGAGAAAGGAACGAGACAAAGCAAACAGCGTCGCCAAAG
AAGAAGCACAAAGGGATCGCTTGGCTTTGGCCAAAAAAGTGGGCGCAAGTGAAACCTGAA
TCTCTTTGTGCAGTTTGCGGGTGAAAACTCCCCTTTGTTCACTGGTACGGTTGTGACGGA
ACACCGCTGGTAGAATAGGTACTTTCAGACCATGTGTCGGGCACACCAGACAAGCAAATT
GGTACGAGTTTGTGCGATTGAAATGCAGACAAAGCAAATTAGGCTACATCATCATGACTG
GGTTGTGGGTACAAAAAAGGCCGGCATTCAAAGCGAGTTTGTATAGAGGGCGAGACGCAA
GCGTGGCAGAGATGCACGCTCACTTGTTGAGCTCAGCGGAGCGCTTGGCGAGTTCCTCTC
GGCCTGAATTATTCGAGATGGAAAAGCAAGCGGGAATCGAAAGGATCAGTTTTGAACGTA
GACGCATCGAAAGAGATGATGTAAATTCAGATGGTCTACTCACTGAGAGGCTGCTCGAGC
TGCTCGGCGTTTACTACAGCGGGTCCGGGCTTGCCGCCGCCAAAGACGCCTTCGTTGAGA
CCCGAGTTGAGGGCAGGGTCGGTGCTAGGGTCGTTGGCTGAAAGAACAAACGAATGATCG
GCAATACACAAGGCGTGCCAAGGGCAAAGGGCAAAAAGTAAAATGTTTGGTCAGCGAATG
TTGATGCTGGTCAGCTACACAAGGGAGGATACCCGACTCACTGGTAGCGGGGTGAGGCCT
GTATAGGTTATGAGCAGATGCACCAAGTCTCGGAGTCAGTTCTGTGCACGATCAACGGTG
GAGTAGACGATGCGGTGCACAATGCTCACTGGATGGTGAAGGACTGCTCTTCGCCCTTGT
TCTGGCTGGTCGAGTCGGACATGATGGCGACGGATAGGCTTTCGAGAATGAAATGTAGAG
TGAACAAAGGATGGATGTGGTGATGGTCTTGTAGACAAAGGGAGACACTCGTGACTGAGA
GTTGTGAGTCGCATCTGTTTCAGGGTCCAGCGATGGCTGAGTTGCGCTCGTGCCTTTTTG
GGTGACTGCCTATCGCTCTGCACCGTGCATGCGGCTCAACGGCGCAGTTGAGCAGAGACG
AGCGCGGCAATTCACGACGGGCGCATTTTTCCAAGACATACGTCATCTGCATTCGTGATC
CACAATTCGTGATTGAGATTCACGATTTGGGAATCACGGATTCTTATTCACTAAAATCAC
GTGAATCGTGAAGAGCCTCCGCCTCCACGCGTTGTTTCGTGAGTCCAAGCTCTGAATGTT
AGATCCTAGATTCGCGATTGCCTTGTTGAACCAAAACAGGCAAGTCACGAGTTGTGAGTA
GGACAAAATCACGAATCACGAATCACACACCTTTGCCACAGTCACAGAGTCTCGAGCGGT
GAGTTGTGAGTTGAGTTAGATCAGTCACGAGGGATGCAACACTCGTCAGTCGCTCGGTCT
TTGGCTCTGTTGTTTCAGCCGACAGGCGACAACCCCTGACGGAAGCGTGAAGCGCAGCGC
GTACGTGGTACAGACAAGATCAGTTACGCACGAATCCCTTTGTGACCAACTAAGTTTAGT
CATCAGTCAAGTTAACTAGTCGTGAGTGCACAGATCGACGGTGCAGGTCAAGCCAAGTCA
GGGGTCGCGCACACCGCGTCGCAAGACGTGAGTGGCGAGATTCAAGTGTTGTTTTTGGGG
CCAACGATCCCACTACAATCACGAATCACAAATCGTGAATGTCTCTCGTCTTTCCTTTTG
CGGGGTCATGGCGTTGGCCATGGCGTTGACCAAATGTCAGTTAGCTTGGATCTACAATCA
CGAATCAAATCTCAAATCGTGAGACCGGAAGGCACTCACACTCCTGGTCTGTTCCTTAAT
CCTGTCTTGTTGGCGTGTGACGGACCTGCTGAAACGCAGAGTCTAGAACAACGTATACAA
ACACAGATTGTCATCGTCAAGTTGACTGGTTGCCAAGATTCGCATTTGCCCATCTCGTAC
CATCATCATCTTGGGCTCGCTTGAATCAGTCGTTCGCAGCGACACTCATCACGCATCCAC
CTTGTTCATGTCGTGACACTACCAGCGTCGCTCCGTGAGCATCGATCGGCCCTTGCCCAT
CATGCCCTCTTTAAACCACATCACACAGGCTGATCCATCCGATTCCGAACGCAATCCCCC
ACCACGACCCGCTAGCCTTTCACTTCGAGCACCTCGTTCTGCCAGCGTACAACAGCTCGT
ATCCAGGTGGGAGACGCAACCACTTGCTTCTTTATTCCCATCGTCGCCGTCGTCGTCTTC
TACTGCACCTTCCAACCTGACTCCACTGCAAACTTTATCATCAAACTCGGCACTCTCCTC
TGCACCAACCCATTTCGGTCCAACACCGGCTCATCGTGCGCTTCTGGCAGCGCCCGTCAA
TGCCACCAATGCCACTCTTGGTCCGCTCGACTGGACGCCCAAATATGGTTTGCCTGCCCA
CCATGCTCGTCCATCGCCATTGTGTTTGGCGACAAAGCACCTCCCCCCATCCTCCCCCAA
GTCTCCTTCGCGCGCCAACCCTTTCTCGGATTCTAATCGAATCTCTCTTGACAGTCCTCA
TCAAAGACATCACCTAATGCCTCTTCGTTCTGTTCAACCCGCTCAGACCATCCCCTCGCC
GATCTCCCCCTCCTCCGACGCGGGTCGTTCATCTCACCTTGAGCGACCGCCTCCATCGCC
TTCACCCTTCTCACCTGCAAGTCAACCAGACACTCCTCAATCCACTATCGACACTGTGGC
GTCCAAAACTCCAATACCCAAGCACACAGCACCAGCCCTCGATCAAACCGGTCTCGCTCC
TTCCACATATACCCAGCCAAGTACAGAGTCGAATCTAGATGCCTCGACCGTGCCAGATAC
CCACGTCAACCAACTCTCGAATCACTTCTCTTCGCAAAACGAGCGGTCAGACGTGCCGCT
TCCCGCCGGTCCACGTCCATCCCGGCCAGGCACCAACAAGCTATCTGACGTCCCCAGAAA
CCACGTGGTGCCCCTCGCAACAAAAGATGGCCTCGTCAAACCTTCTTCCAATACGCACAT
CTTTGATCTCGATGCAAAGGTCCCTCTCGGCACCAGCAAGTATCTTCCTTCATCCTTCCG
TCAGAATGCGTCCGTACAACCTGCACCCATACCCCAACGTTCTAGCTCGCACCTGTCCGC
GACTTCAACCACCACCCTTGGCGCACAACCAGCCGAGTCTTGGTGCGCAGAAGATTCTAG
CAGCATTCCTTTGCTTCCAGCTTCGTCCATCCAAGCCAATGCACCAATCAGCTCATCCGT
CAAAGCTCAAGCTACCTTGTGGAAAGACCTCGTCTCGAACGAGATTTCTCGCGATGCCGT
CGATTCCAATGACGACGCACATCTGCTTCCTGTCTCTGCAGACCAGGTCTTCCGCCGCGA
TGCAGCTCCCATCCATTTGCCAGCACTGGAAGAGTACCTCCGCAACCCCTTCCTTTTTGG
CGATCCTGTCTTCACCGACTCGCATCTGGTCTGTACAGATCAGGAGAAGCAGCTCTTCGG
GCTCGACCAAGCTTTGCTTCCGCAGACCGCATCAGAATCGCCATTGTCGTCACGGCTTGG
CGCTCTCGATATCGACAAGTCGCATCTTGGCCAATCTCGAACAAAGTCCAGGCTTGCTCA
GCTCGAAGTGGCAGGTGGTCAGATACATTGTCCCGCCCTGCTCTACCCGTCCAGCATCGA
TCCAGCCGGCACCTCAAGGAGCGAAAGAGCGCTTCGACGCCGTACAGTTGCTCAAGTATC
CAAACAACGCTCATCATCTTCACAACCGTCTAAGCCAAACCACTCGAAGCACAACACTGA
ATCAGACACGGATGACGCGGACCGTTTGCTCGCAAGCTCAACTGGCCGTAAGACGAGCCG
CCGAGACGAGATTCTCGACAAGCTTGCCGATGACGTGACTGTCGTCAATGCTCAAGACGA
GCGCGCTCTCGAAAGCGATGACGATGCTACACTCAAGGCTGACGATGCTTTCGAAGCAGA
AAAAGTAGCCAGCCGCATCTCGGCCCGTCTCACAAAGAGTCGGGATGCATCCACTCAAAG
CGGAATCTCGGAGCCACCATGCGAGGGCGTCTCGAGCAAGCTCTCCACCGTCTCGAATCC
TGTCACGCGCAAGCAAATGTTCCCACCGCTCATGTTGCTAAAGGAGAACAACCTCGACGA
ACTCAAATCCAACGCAATCGGTCCACGAAAGCCACCCGGCGGCATCTGGGCTGTCGGCTG
GCTAGGCATCATTTTTGATATCGTCATTGGAGTGGAAGGCAGCACCTTTGCAGCTGGCAT
TCTCCGTCTCGAATCGCTGCGCGATCTTTTCCAGATGATGACGATTCAACTTCATTTTCA
GCGCTACTTTGACAGCAGCGATCCCACTTCTACCGCCAGCAAGGTGTTCAAGTTCCTTTT
GCAGACACTGCCGGCTGTGCTCGGATTCGATCTCGTCTCGGTCTTTGGTTATGCCGTCAT
CTTTTTCGTCGTTTGGATCATCATCACCGCCCTGGCTCTCTGGCGTTTCTGGCTTATGAC
CAAGGCGCACAACCCCAACAAGACCGTCGAGGGGTACGACTCGCAGGGCTGGATCTACAA
GAGCGCATCTCGAGGTACGCGCTTTGCAAACACCTGCTTAGTCTTTGTGCTTGGTCTCCT
CTACCTTCCTCTGAGCAAGTTGGCTATCGACGCACTCGTCTGGTCCAGCGACTTTTGGCC
CGTGCCAAATCCGTACAAGGGAGGCATCGACGATCCAGTTCCAGGAGCCCTGCTTGGCGA
TCCCGACATTTGGCATGCGCCGCTCGACTTTTGCTATACAACAACCATGCGCAAAGATGC
TTTCAATTGGGCGTACATCATCCTGCCAATGGCCGTCCTCACCATCGTCTTTTACACGCT
CTGGTACCCTTACAAGCTCATGATGACCATCAAAGAGATGTTACCCAATGTTAGCAAGTT
CAACGAGTTGGGACGCAAACGCAGCGAGGAAGAGATGCAGATCTACTACCAGCGTCTGCT
CAACCGGGACAAATCGCCTTTCAATTTTCTCTACAACTCGTATCACCGCCGGTGGGGCTA
CTACAAGCCGCTCTACATTCTGCTGTTCAAGCTCTCCAATCTGGTCATCATCGGCGTCCT
GGCCAAGGACAACTGCCTCTTCCGCTCGTATCCCACCCGGACCATGCTGGTTGTGCAGCA
GGGCACGCTCATTGCTGTCATGGCTTCGTTGCTCGGACTGCATCTCTTGCTTCGGCCGTT
TGTTGACAAGATCGGCAACCGATCCGAGATGGTCTCGCGTGTCGGCTACGTCTGCACGGC
CATTATTGGTCTGCTTGTCGCGCTCAACGTGCAAGGATCAACCGTGTACAACACCACGAT
CCTCTACATTATTCAGGGCTTCACTTACTGCGCCAACATCTACTTTGCGCTCATAGGCAT
GTCGTTCGTTGCGCATCAGGTCAAAAGGTGGCAGAGCCGTGTGGACTATACGATCGACAT
CTTTTCTCCCGTACTCGACATCACCAAGCATATCAAGCGTCGCGTGTGGGAAGAGACGCT
ATCAATCCTCATCCTTTGCGGTCGCGAGTACCACATGCCGCTTGAGCAGGTGATTGCGTT
TTCCGTCTCCGACGACGAGCAGTGGCCGCCTTACCTGATTGATTTCCAGGGCTCGGTTGC
GGAGCGTCACATTGAGAACCTTAAGATCGTCAAGCAGATCGGCATCGAGGCATATCGTGA
CCAAGTCGACGTTTCTCGCACCCAACAAGGCATGCGTCGCCAAAGGCTCCTGCGCACCAT
CCAGAGCGACTTTGCAGGACCCGACGCGTACTGGCGACCCACAGAGCCGCCGTTCGCGTC
TGGCGTCATGTCATTCTTCGGAAAGGCGTTTTTGGTGCCTTTTCCACCAACGCTGGTCAT
GCGCTACGACGAGGGCAACCAACACGAAGTGACATTGTCCCGCATCGAAGACTTGGAAGC
TTTCGTCGACCAAAATTCGGATCCCAAGATCGTCAGCAAAAAGATGGTCCGCCAGGCTTT
GCGTGCGTTGGAGGGTCAAAAGGTGTTCTGTCCGTATGTCTGCAATATCCAGATTGGCGA
TGCGACCAGCGGCATGGCGTTTGTCGACAAGCTGTTTGGGCGCATCTCGGAACGGCGTAA
AGCTTTGCCAAGATTCGGCGTGCGCGCATCAGCCGCGGGCGGTCGCTCAGAATACGTGCT
TGCGACGCCGATCTCGTATGTCGAAGGCACCCTCAAGATCGAACGTCGAAACGAGTTTGT
TTGGGCTGGCTACAATTTCGACGGTGGGTTTCAAGTCTCGATCGTATTCGAAGAGGGTAG
AATGAAGCAAGCATCTGGTGGCATCACTCTGGTTCGGAGGCAAGTTGAGGTGAGCGCATC
GCGCGCGTTTGGTCTTAGCGAAGACTTTGAGATGAACGCTACACTTTCGCGGTTCCTGCA
AGACAACGAGCGACTGGTGATCGAGCGTGTAGGCCTGGTGGACAAGGCGCTGCGCAAGTA
TCGACGCCACTTTGAGCGTGAGGCGCAGTGGAAGGAGCGCGTGCTACCGTATTCGTTCCT
CACGGACGTGTTTGACAACGACGGGCTGAGCCCGCTCGGTCTGCGCATGGCGTTGGTCGA
AACGGGATGTGCACGCAGCATGCGCAATCTGCCCGTCCAGTATGAAGGCAGTATCACGCT
TATGTACGAGCGGCTAGCGGCGATCAATCGCTCGGCTGTGCATCGATTCTGGTGGATGTT
TTTTGACGAACTCTGGCGGCTCAACAGCAACGACTACAGCCAGTTGCGAAAGTTCAGGCG
CAGCTTTTCGCCGCAGTATCCGAGTTCGATTGCTTACCGACCCATGCCGAGGAGCGAGCT
CGAGAGATTTTTGCACAAGCGCGGATTGTGGAAGAAAGCGGGTGCTAACGGTGGGCCGTT
CAATCGAGGGTTGTTGAACCGCATCTACTTTTCGCTCAATGAGATCGTGTTTGCAGGGCA
TCACGATGGACGTCTCATCAAGCCACGCAGAGGATGGTCGGACCAACACGGGCAAGGGGC
ACACAAGTCGGATGCGCGCCACCAGGACGCGTTCCTAGACGCAGTTGACTCGGAGCTATG
TCGAGCTGCAACGATCAAAGTGGGACTCGGACACGATGCGACGCAGGCGAGACGCCAAGA
CTTTTGCACGATCGACAACCAAGCATGCTCTTGGCTTGATGTTGCGAGCGCAGGCCATGC
GAGACAAGACCGATCGTGGGGGATGACAGCTAACGCCTCGATTACACCTTCGCAGTACAC
CGGAGGTGGCACAGCCTACTCGACCGACAGCGTCGTCGTGCGCACAGCCTATCGGTGGGA
ACAGCGCATGCACGCTCACGCCACCGACACCGCATGGCAGCGCTTTAAAGTGCGAGCGTT
GCAGTGGTTGTCGCTGCACCCCGTAGTGCTCAACTTGGAGCGCGAGAAACTGTACCTCTA
CCTGAAACTCGTGCGTGTCGACGACGCGCCAAGCCGCAGCGAGAGGTACGAACTGCTCAA
GCCGAGTAGCAGGCAACCATACACTTGATCAACGATCAATCACGAATGCTGTACGCTGAG
CTTGTGATGCCGAAAGCTGAGCCATCGCCAATCAGAACATGTTTGGTGCATGGGGTATCA
TTCTGCTTGGTACGAACGGGGGTATGGGTGATAGTGCAAGACAAGTTGTGAGCGAGAGAG
CGATGCGTTTCACATGCGTTTGGATGGCTTTGATGCGGTGATGGAGGAGGAGCGGGTGGA
CGAACGCGGCTTGACAAGTGATTGTGTGAGTGGTGGAGAGGTGCGGGTGGTGTTGGAGAG
GAATGGATCGCGCTTTCTGAGCGTGTTTGCGAGGATGTGTGCCTTGAGCTTGTGTACAGT
TTGCGTCGATGTGGTTGGTGAGACTCGGCAATTGGAGCGAGCATGGATCCATGCTGAGCG
ATCCTTCTCGGACTGAGTTGACGAGGTGCGAGACAAGTGCAGATGGTCGTTCCACGCAAT
GCGACGCTTGATCTGCTGATCGGTCTGCATCTGCCTTACTGCTTGCGTCTTTTGTTCGCG
CAACGTGGCTCTTAGTGCGGCATTGGAGGTGTAAGGATCCTTACTGCATAGCTGTGCGCG
CTCGAGTTGAATGATTCTCTCGTGGTTCTCCTTGATCCGACGCTGTTGTGTGGAATCACG
CTCGATCTTGGCGAATGCATCATGCTGCTTGTCGGAATCGTACACGGCATGGCCTGCGGA
TTGCTCTGGATGCCACTCTTGGTGCTGCCTGCGGGCTCCTGTGCCTAGCGTGTACTGGGC
GTTTTGGGGATCTGTGAGAATGTCGAATTTCGCCGAGCAGCTACATTTGCAAGTGAACGT
CCAGATACGTGTGCTGAGATACCAGTCGGTCGGCCGTTTTTCCGCATTGAAACGGGTGCC
TTGTACATGATGCGCACTGCATGTCGAGCAGATTACGTGGAACGGCAGCTCGAAGCGCAC
CACCAACATGGCATGTGTGCCAAGACGCCGCGCTCGACTCGCCAACGCATCAGTCGCGTT
GAACCGCACACGTCGTGGATCCGAATCGGGTGGCCGATACCGACCCATGTTGAACCCCTG
CATCGTGACAAGTGCCTGCCAGTGCGTACCACATGCATACACCAAGCATGATGGTAGTCA
TCCGTCAAGACCTCCCGAATCGTCAATCACGAATCCAAGATCCACCTCGCACTCAAATTG
TAAATCTTCGATAGTATATGTATGTCCAGCCACTCTAACAGCGACCCCCCATGCCCGTTG
GTCAAAGATTCACAATTCAGAGCACTCACAGGACTGACTGCGCAGAACAATCGCGAATAC
GCACAGAACCGCTTGCATATTCTGGAGCGCGTGGCCTAGCTAGGCCTGACCTGTGTATGT
GCAACTGTGTAGGTGTCTCTCGGTGTGTATGCCTAAGCGTCTCAACAGAATCCAATGCAG
ATACAAGCCATATGCCCCGATTTAAGCAGCGGTCTCCCGATTTGCAACCTAAAGGCGAGG
TTGGCGCACTTTCTTCAACCCTCGTGACTCACGACTCGGTTGCCACTCAATCACGAATAT
CGTGAATCGTGAATCTATGAATCACGGATGTTGCGCGTGTGGAGTTTCAGCGGACCAACA
CATACATCACGCATGGTGCACGATTGACGATTCACGATTGACGATTGGGTCGTGGGTTGC
AACACGGAGACACACCCTACCGCTGACGATTGTACTCTAGCACATGGACATGATCACGTC
GTGGTCGGCTTGCTCATCCGGATCAGCTGGACGTGCCTATGTGATGCGATGATGCGCAGT
GTCGTCTTTCTTGCAGCGCCAACGCTGTGCCAGCTGACGCCGCACACAGCACGCCGGACG
AGCCTGGACATTGGTGCAGACGCTCGAGTTGTAGTGGACGAGACGCGAGATGCTGCGCTG
GTAGACGATGCGCAACAGGTGGCCGACTCGGTCGACGCTTACGATGCACACGGCTGGGAG
GAGGCCTCGATTGCGCGTTCCGAGATCGCTGATGCTCGCGGCGCGGTTTCACGCGAGCTG
CTGGATGCGGTGCAAGATCGTGCGAGGCGCAACAAGCGGGTGCGCATCCGAAGCCCAGTG
TTGGTGATCGAAACGCCGGAACGGCGCGTGGAGCGCACTCCGAGCCGTGTGCCAAACGGT
GCTGCACAAGATCCGTGCCCAGTGGAGGCGGACAAGAGTCGCGTGGTTCTAGGAGAGCTC
AGCGACGACGAGCACAAGCACGTAGACGGCAGATATGTGCCAGACGTGCATGTGAGCAAT
GTACGATGTAGTACGCGTAAGCGCGATGTGGCTGAGGGAGGAAGCGTTGGAGCGATGCGA
GCGTGCGATCTGTCGCTACTGGCGGGAGCGCGTGCCTCGGATTCGACACGTGCGTTTGCA
CCAGTCGCCACTCGCAAGGTGCACGCAATCCAAGCACCAGCACCACCATCGGCGACGCAA
CATGTCGATTCAACGCCGCCATCCGCATCGACGCTGCCGATACGTGCGCCGATGCCTGGC
AACACGTCGTCCACCAGAGTGCCACAAACGTGTGGTTTCACATTCTTCTCGAAACATGCT
CGTCCATCGTCGTGCTCGGTACAGCACGACAACACAATCGACCACACGCGCTCGCTTCCG
ACAGCCAACGACAACGCTCGTCCATGCGCGTCCCATGCGGATGTCACCATGCCAACATCG
GATGGTCGCATACAAGAATCAACGTCGCTCGTGTCGCTGCCGACGATGAACGTGTTCGCT
GCACCGCACGATTCAGCCTTGTTCAACGCGAGCCTCAGCCGTACCTCCTCTGCACCTTGC
GACGATCAGGCGCAGCAGTCCATCCAGCCTCCACCCACGCTCCACTTTAGCCTGGCGCAT
GTGACTCGCGTGGAGCGCATCCTGGCCCACCCTACGCAGTTCGTCGGCTCGCAGATCGCG
GTAGAGCAAATGCGCGCAGGTGGTGTGACGAACAAGGTGAATCTGCTCGTGGTGGTCAAG
GAGGTAGGCGAGGTAGAACTGGTTCGCGATCGGGTGCGAGTGGATTCGGCGGGGCAGGCG
GGGCAGGCGGGGCAGGCGACTCGGTCGACAAGAGGTCGGTTGCACGATGGTAGAACCGAA
CGAGTAGCCCTGGTTGTTATGGATGGGAGTATCTCAAGCATTGCGCGGTGGGTAGACGAT
GTGAGGAGCTCGGATATCAGTGTTGTAGATGAGGTGGAATCCAAGTGTTTGCTCCAACTG
GTGGTGTGGGGTGAGCTTGCGCGCGAATGGGTAGCTAGCGCGACGCTTGATGTGAGCAGC
CAACAAGCATCGCGATGCTCGCCTAGTCTGCGCCCAACGCCGCTCCGACCAGGCGACGTT
ATTTCGGTCTGCAACGTCTCGCTCTCGCGCTCCACGGCTTGTTCTACATGCTCGACGCGC
GGCTTGCGCCGAGGCACGCGTCTCGGCTCGCACCCAATCGCGCCCACAGCGCACGCCTCA
CCAGCCAACAACTCTACCATCGAACTCTGCTACCGCTCTACCGTCCTTTCCCCCCTCGAC
AACGCCAGAAACTTCCACCCCTCCCTCGCCGCTTTCGACCTCAAGTCCAAAAATGTAGAC
AGACTCCGCAGACTCTGGTTATCGTCATGCTAGTCGTCAGTGTCCGGTCGCTCTTGCCAT
TCCCAATTCACTCGCTAACTGTACCCTCCCAGATCAATTCACTCGTGACTTGCCCTTGTG
AATCCACGCTCTCTGAACAATCACCAACATAACACTCGTGACTGACAAGAGGAATCATCA
GTTCATCCACGAGTCGCTACAAGTACACGAGAAAGAGCTAACAAACCGACAAGCCAGCAC
ACGAGCAACCTTCGCGGATCAAGAGATGGCCAGCGAGCTCAATCGTGAATGACGAATGTA
TTCACCACCAACTTCCAGCTTGAGGTGTGCCTGCTTCGCCCAAATCGATTGTGCTGATCG
CATTGGCACATATCGAGCCACTGGAAGCGCAATGGTTTGCGCTCAACATTCGACCGAATT
CGCTATCGCGCCTGGCGCATCCGCCACTGCTACCTGGCCTGCTTGTCGAATTGGGCGTTG
CAGCCAAATCGAGCATGACGCTATCGTGACCGTTGCCAAGGTTGCTAGGTGTACCGACTC
CGCCTGCAATATCGATCGTGGAGCCAACACCATCTCGGCTACCAGCAAGAGCATGGTTGC
GAGTGTCGCTGACGCCGTTGCTATCGTTGCTGCTGCTATTGCTCGTGTTGACGCTCGCGA
TAATGTCCGCGCTCGAGCTCGATGCCGCATCGTTGAGCGCCAACCCGGAGCTAAAAGGAT
TGTGAATGCCCGCTGCTGCGGCTACCGAGGCAGTGGCACCCAGCGGATCCTGCGCAAAGA
ATGCTGGAAACTTTTCAGCCGCTTGGTGCACTGCATATGCCAACGCTGGGTGTGCCGAAA
ACGCAGCTGATAGCGTCTGCATGTCCGTGTGACTAGGCAGCGCAACTGAAATGCATGGCG
AGGTGGCTGAAGTCGTGGATCCTGTGGATCCCGTGCGCGTGCTGTTTGAGCCAGACATGG
ACGGTGGGCCTGAAGGTTGCTGCTGCTGCTGCTGTTGTTGTTGTTGTTGTTGTTGTTGTT
GCTGCTGTTGCTGCTGTTGCTGCTGCTGTTGTTGTTGTTGTTGTTGTTGTTGCTGCTGTT
GTTGCTGTTGTGACCAAGACGTCCAAGCGTAATTCGGTTCAGACGCGGTACCGGAGCCAG
TTGCTGAAGCGGGAGAAGCACTGGATTGTTGCATGGGCACGCCCGTCGAAAATCGGTTGA
CAGCCGTGGTAAACGCATCGTTGAGCTGGTGTGCAATGTTTGGATCGGCCATTCCAGCGC
CATTACCGCCGTTGTCCGCGGCGACACCCAGCGACGGCCAAGCAGGCTCGGGGAACGAGG
CAGAACCGGGTGCCGATGTCGAGGCTGCCGACACGTCCACGCTTGTCTCACCACCGTGGA
TGTCGGGTTGCAGCTGGAACGTGACTGAATGAGACTTTGGTCTAGTTGGCCTGTCGATCG
ACATGGGCTCATCGGTGATCGACGAAGTCGACGTTGCGGCAGCTGCTGAACCTTCCGAAG
TGGTCGTGGCGCTTTGCGGCTGCGGCGACGTGCGTCGTGAACCTGCAGCGGAAGCACGAC
CTCGCTTCTCGTCGTACCTCGATCGCTTCTTGATCACATCGGCTCGCATGGTGACCGGTC
GGTGCTCGTTGTGCAATTTGAGATACAGGCCACACGCATTGCAGACCGTGTGACCAGCAT
CATCCTTCCTCCACAAGGGCGTCGTGTAGGTTCCGCAATTGAAGCACGATGTCATGTCCT
CGCCACTTGGCGAGCCAGAGCGTGAGGGCGAACCGGCCCTCGATCCGGGCGCAGAGGCGC
CGCCTGGAGTGGCGGATGGCGTAATGTGACCCGAGTGCGAGTGGCTATGGTGGCTCTTGA
GACTCCTGGGTCGAGGCGTCTTGTGCAGCTTGAGGTAAAGACCACACGCGTTGCACAGCA
GCAGGTCGTTGGGATCACGACGCCATAGCGGTGTGGAGGTAGCTCCACAATTGGTGCATT
GAGCCTGCGTGGGATGCGCGCTTCCAGAGGCAAACGAGGCACTAGGCGTACTGCCTCCAG
GTGGGAGACCCTCGATCTTCTTGTTGTTGAGGTCTGGGTTGATGGCTGTGAAAGCAATTG
AGCCGGCGATGCTGCGGCGACCACGGCCCTTGTTCTTGGACATGCCATCCGAACACGAAA
CGGAGCTGTCGGTCGAATTTCGTTTGATGGCTGCTTTGGACGTGCTGGCGGCGGTGCAAG
GACCGGGACTGGAGCCAGAGCGTCCGATGTTGGCCAGCGTTGGGCGCAAGGTGGGCGAAG
AGGGAGCCGAGAGCGAATCGACAGGACGATCAGCACCCTGGAAGGGTCCGGCTTCGGGGG
CCAGCAATGGAGTGGAGGGCACCGATACCGAGTTGCCGCGTGTACCAAACATGGGCGGCT
GCATGACTCCAGCGTTTGTGGTCGAGATGGACGTGTCGATTTCGAGATGGTGGTCGCGGG
AAGCGTTTGCAGTGCTCTCGTAGCTGCTGGACATTGGCAAGTGGGCGCCTTCGGGCAAGC
GTAGAGAGGCGCCAGAGAGCGATGGAGTCGAATTGAGCCATTCGGGCTGCTGTACTTCGG
CGTCGTGTCCAGCGGCGTGGGCGAGGTTTGCGCTCCAGTTGCTGCCAACGCTGCCATCGG
GGGAAGGTTCTTTGGATTCGGGCCGGGAGGTGTTCTGGATGTGGGTACGCTGTGTCTGCT
CTGCCAATTTACGGAAGGTTCGGAGCTCGTCGGCCATCTTCCTGGCTAGTTCCGAAGCCA
CCTTTTGGGGTTGCGGGTCGGTCTTTTTCCTCCTGATTTGCTTCAATTTGGCGGGGCCTG
TCGACAGTCGGTTAAGACCTGACGAGGTGGTTGAGAGGGCCAAAGGGTTCTGCGGCGGCT
TGGCGTCGGTCAGGTTCTGGTCGAAGGGAGCTTTAAAGTTGGGCAAGTCACCCACAGGCA
AGCCGAGGTCGGCAAGGTCCATCTGTACATCCTCCATGCTACCGAGGCCGGCGAGCAAGC
TGTCCAGAGGAGCGTTGAGATCGATGTGATGGTTGAGCAACAGATCACGCTCCGTGGCTT
CAATGTCTTCGAGCTTGTATCCGCCGGAAAGGTTTGGGAGGTCACTTTCGAGGCCGGCAC
TGGCCATGATTTGATCAAAAGTGGCGTGCGTGTCGACGATGCTGATGTCAGAGGTGGAGT
CGATGGCATCACTACTGCGTGTGTGGTTGGTGGAGCTCTGAGGTGAGAGAATGAGCGGGA
ACTTGTTGGTGGTGCCTACCGGGCCGTTCTGACGTTGAGCGTGAGCGTAGTCTTTGGAAG
CGTCCTTGTTGCCGACAGTGGTCTGCTTGAAGTTGACGCTGGGATCGAGCGCAAAGGTGT
ACTGCATGTCTTTCATGGTTTGCTTGTTGGCTGGACTGCTGCGAAACTTGGCTTGGAGTT
TGGCTACGGCGAGAGCACGCAGCTTTTGACGCTCGACGGCCTTTTTACGCAGCGCCTCGC
CCGAGTCGGTCTTGCGAAAGGGGGGAGCGGTGAGCTCGGCGATGGCGCGACCTTTGTCGC
GGTCGAGCTTCTCGCCGGTGCTCTTGGAGAGTTTTTTAAAGTCGCGTCGGCTCTTGAGGT
CGTCGTTTTCGACCATGAGATCATGGAGATACCACAACCTCCAGCTGAGGTTTTCGAGAC
GCTGGCCCTGTTCGAGGTGTGCGGCGACCTTGGTGCACACCCTCCAGGTACGTGTAAGCG
ATTCTTCATCGTTGAGATTGGAAAAGGGGCTGAAGGATTTGTTTCCTTTGACTTTGAGCA
GAAGCGGGGCCATGGCTAAAGAGTAAAAGCGCCGTCCGACGAGGTTTGTATGGAGCTGAG
AGTGGTAAGGATGCGGACTGCCAACGCTGGTGGAAGTCAGAGCAAAGAGGCAGCGGTCGA
CTTGATGGAACGTTGCTATTCGACAGCCAAGAAACCAAGGGGTGCAGTTGTGACAATGGA
ATGATGAGCGATGCGAGTGGCGCTCCAGACTGTGTCGAGTGTCGTGGACAAGCCAAAAAG
AGCGCGAATCGGTGCGATCGACTGCGCCGTGACGAGACAAGACAGAGAAAGGCACAGTGG
GATCGGCTCAGCGTTGACTTGCTCGGCTTGGCTGTTGGCCACCGAGGTTGTTGGCCACTG
ATCGTTCAAGAGCTACAGGCTGGCGCACACGGGTGCGTAGCGAGCGACTTGAACGTTTGG
CTGAGCCTGCGCGGATATGCGGCTGACGAGTCGGAGTGTCCGTCGGAGCGATCCAAGTCG
AGTAGCAGGGTCGAAGCCGTGCGAGACACCACGGCGAATCGATTCGAACAAGCTCGAGGC
TCTGCCAGTCGTGTCTCTCACAACGCGAATCGGTATCGCGCAAACAAGACGTCAGCAGCA
GTGGGATTGCGCTGTCGATCAAGGCGGGGGATGGCGTGCTACGATAGCAAACCAAGTCGG
AGGTGAGAGGAGGATGGCACCGAATACGGCCTGCTGCGTGTGGATCGGGTCGATGACGAG
GTGACCGAAACCAAAACCAAGGATGGTGGTTGTTCGCTCAGAAAACAACAAGCAAAGCAA
CGTCTGCCATGTCGAGACGAGCAAGTTGGTATCCGTGTACTGTATGCAGGGCCAAAGATG
TAGCCAAGCAAAAACTCTTGCAACAGGCGCCGCGGCTGGGGAAGAGGATGCTCATCTCCC
TGCGCCCATGTAGCAGCTGCCAAAAGCCCCCTTCCGCTTCTCATTGCTGCTCACTCACAC
TGCTGCTCACTGCTGCTATTGCTGCTGCTATTGCTGCTGCTATTGCTGCTGCTATTGCTG
CTGCAGGTTGGCAAATTTGACTCACAATACAGACTCGCCTCGCCGTGCGCAGTCAGAGCT
CAGAGGCGAACGGCACCTCAACCCAACCCAAGCGTGAACTCGTGACTCGTACCTGACCAC
ACTGAGAAACAGAAAGACGAAAAGAAAAAGAAAAAAAAAAAGAAAAAAAAAAGCCAAACC
CACGACTCACAACTCACAACTGTGACAATACAAACAAAACAAAATATGAATAGGAAAGCG
TTGCGTTGCGTTGCGTTGCCCCAACAAGAACAGAGAGCGTCGTCGTGGGGGAAAATGTCA
CGAATCGTGAATGAATTTCAAAAACCAAGCAAAGCCTTCACGTTTAGTCGAGTAACAAAG
CAGAACCGAGACCCAGCGGGAGCATCGTCGGACCAAGATCGGGCGGACCAAGTTGCCGCG
GGAAGGGAAGCGACACGACCAAGTTAACTTCGTACCCACAGAGCCACGCTGTGCCTTGTC
CCCCGCAAGATTCAGTTGTGAGTCAGTTGTGAGTCAGTTAGCTATCGTGTAGTCTCGATT
GCGCAGAGGCCACCAAGTTCCAGAGCATGTCATCCACCCCATACCAGAGCATATCGTCCA
ACAAATTCCAGAGCATATCATCACTCACGACTCGTGTCGTTACAATCCCCAATCTTGATT
ACTGAGATTCCGAGCTTTTGATTGAAATGAACACCAATCCCAAGACAAGACAGAACGACA
TCCCTGTTCTTAAAGACTTTCTTTTGTGTGTAGAGGTGTTTGTTTTGTTTGGTACTTGTT
TTGTTTTGCTTTGATTTGATTCCTTTTTCTTTTTTTTTTTTGGTCTCCCCGACCCCGACC
TGGTGTTGATGAGTTGATTTCTTCTGTACACTTTGCCTTGGCACTCAGACTGTTGACCGC
ATGAGCCAGCAGGCCCTTTGGATGTTGATTTCAAGGTGAGGGTCTCTCTGGACTCGTGAC
TGTTTTTGCTCAAGCTTCGGCGCAGGCAGTACCATGGCGACCCATCCCATCTGCCTGTGA
CTTGGCCATGTTGTTGTTCTGCGCGGTTTCACCTTTTGAGCATCGACCGGCAGACGTGCT
CGATTCGATCGAGGACGCTGGGAGTAGCTTCTTTTATGCTCAAGAGGCGAGACAAGGGCG
CACTTTAGAAGGCTATCCTACCAGGCCGATGCTTATAGGTTTAATTGACCGGAGTTTCAA
GTTGATACGTTGCCAGACACGGGTAAAGCGTTGTCTCGACAAGCGAACCCGGCTGTCGGA
TAGCCCGTAACTTGGCTTGGAATGGCATCGGACACCGAAGTGTATGCCGTCGGAGTGGTC
TCGTGCTGACTCAGGGAGATAGGCGGGCGGGAAGAGGTCTTGTAAGGGAGCTTGTAAGGG
AACTTGGCTCGCGAAGGCAGCCAGCTGTCTTGAGCCCGCTTGGTTTCACAAGAAAGCGTA
CACAATTGATTTGGCTGTCTAGCGTAGAGTGACCTGGCATCATTGAGACTGGTGGTAATG
CTGGTTCGATGTGCAGCTATCCATCAGTCCAGCAAGTTTCCGCTGAACTTCCACAGCCAT
TTGTGCTGTTGTAGGCATGCCTGTAGTCAAACAGCATCAGACAAAGAGACAATGATAGGT
GGTGCCCTTGTGCATACACACCCGGCTGGAGGCTAGAATGTACAGCTTTGCAACGATATC
CTACAGAGCTACTCTTCGTGCTTTCAAACAAGGCTATGGCCAGCAACAAAGAGAATGCTT
TCGAAACGTGGGATCCTCGGCCATGTGGGAGATCTGTGTGAGTCTTGCATGCGACTGTAC
CAACAGAGGCACGAGCATTCGCGTTCGCTTTTCCACGTGAGGGCTGTTTAATGGATAGCT
ACTACAGAAAAGGGGGCACACAAATGGCCACAAAAGGCAACAAAACACATCCATTTCCGA
TTAACGGCTAGTACCAGACGCCAATTCATAAACGTGCGGCCCTCTTTCCAATACCTAAAT
TGGCTACGAAGCCGAGGCAAAGAAAAGAACGAAAAGAAAAGAAAAGAAAAGAAAAAAAGA
AGGAAAAAAAGGGATATGAAATAAAATAAAAATGGAGACAAATGGGAACGCAATTGCGGT
CCAACACTCCGGATCTCTGAAATTTGTCGAATAATCCCGATTGCATCCATCTGCAGCACC
CGATTAGCGCGATTAGCGAAGAGGGTGAGGTTGGGTGGGGCCACAGGAAAGACACTGCAA
GCGTGACAATGAATAATCACGACTGTGTCGGATGAGAACCTTCTCTGCACTGGGTACCAA
GGCGATACTCATCTTGCTGGTCTTTCGCTCAACAGCCGTCATCGCTCGACGGGAGGGATG
CTGTCATTCGTGATTCTGGATCGGCCTGCAAAGCGTCGGAAGGGTGTAACATTGCAACTG
CAGGCGTGACGAACAGCGCACAGTGCACCGCGTACGCGTCGACAGGGTGGAAGACATGGA
GCAGGGTGCCACGAAGACACTCACGACTTGGTGACCAGATGGTTGAGGTGCCGCTGGTCA
AGGAAAGCGTTGGGTGGATTGGCGAGTGGATGGTACGGGCTGCTGAAGCAGGCGTTTCAA
GGATGACTAAGAAACACAGTCGTGAGTCACTGTTGCGTTGTAAAAGTAACGTCACAGAGT
CACGACTAGCTTGCGTGGAACAGAAGGATGCGTGTTGGAATTCACTCACGGTTCACGGTT
CGGTCGATTTTGAGCCAAAAGAAAAGCGAAGAAGGACGACGCTTCGCGCTTCGCGCTTTG
TGCTTTGTGCTTTGTGCTTGGCAACGGTGACGCCCATGTGCGCCATTTGGCTGCAACCCC
AGCTTTCGCTGCATTTCTATGCGGCTCGCCTCTCAGGGTCCTCTCGCGTCTACTTTCGGC
GAGATTCTAGAGGGTTTGCGAGTCGTGAGTGTTGGTGGTGGGTAAGTGAGTGTCACAGCC
GACAGCTTTGTCTTGGCTTGGCACCGCGCCCAGCCACAAGCCCAGATCGCTTCTGTCTGA
GCGCAGACGCGGCGAAACAAAGACGTCAAACGGCGACGTGCTTGTCGAGCATCATGACAG
GGTCAACCACCAAGATAGAGTTATATGCACGCGCGCCAAATTCGCAGCATGACAGTGTGA
GTCAGAGGGAGGATGTGATGAACGCGAGCATGTGGCTTGCGCGCATAGTCCGAGACTCGT
GACACTTTCCCTAACGACGTGAGAGGCGCCTGAGAGGCGCCGAGAATCTTCGCTGCATGT
TCCGATCTTGTTGACCAAACAGACTGGTTGCAACGCAGAAGCAGCGCTCGGATGGGCATC
CGACTCGGTCACTAGCTGATGCGCGTCAAAGCTTGACTGCTCTCCGGGTCGAGCACGAGC
AACCAGATGCGCCGTCAAGAATGAATATAATCACGCATCCATCTGGAATCACGAGTCGTG
AATCACGAATGCCCTGCCCAATCGAGAGGACGCCTCCACCTTTGCGATTCACGATTCACG
ATTCACGATTGTTCGCACCGCGCCTCCTTCTAAGCAAACTTATCTGTTGCAAGACACACC
TTCACTCGGCATCACGCCTCATATTACCATCGCACCAGTCTACATCACTCTTACTCTTAG
TCATCCTTTTCCTCATTCCGCCTCTTGCTACGCCAATCGCATATCGGCCGTCTCGATCCA
CCACCTAATTGGAGCATCTGTTGGCGACTTTGGTTCACAACGTTGGTCATTGCAGCGCAG
TTCTGCAGAGTCAGCTTTGGTGAGACAAGTCTGATTCATCCTCCGCCATCTCACGCAGTC
ACTCGCCAGTCACAGGAAAGCTCGTATCTTTCAACGTCAATTTCAAGTGCACCCTGCAGC
CTCAATCCTGACACACCACTTTGCAGCTCAACTCTTCTTTGCCACTCAACAAGCTTTTCT
CTCTTATCCGCCACGCTTGGTTCGATCCTCTCAACCCGACTGCGCATCACTCATCCTATC
TCGTGCCGAGGCTCGATCGCTGTCCACTATAGTTTGGTGGAGTCATCTGCCTCCAAGCCC
GTTCCACCTGTCGAGGCCGTGTCTCATGCGCTATTGCACATGCTCCCTCATCTGCTACGC
CTTCCCTCTCTCACTTTGCTACGCCTTTGTTGAGCCGTCGGCATTACACGCGAGCAATCT
TCAAAAGCTACCTCAAGCGTGTCCAGAGAGACATTGACAAGGCCAAGAACAAGCACAAAC
TTGTTCCTCCCAACGCCACTTTGACCTTGCCTCAACACCGCCATCACTCAACCTCATAGC
ACAGCACCCTCAGCCCCCTCCCCCCCGCACAGTAGTCTCTTTCTCTTTTGACAGCTGTCT
CAACACGCGCGCACCATGGCGCTTCCCTTGCCTGTTCCTAGCTACAATTCAAACACTCGG
CCCATCATGGACAGCCGATCGCCATTCTCGTCGAGCCATCTAGCATCGCTTTCACCATTT
TCTTGCCCATCGACCCGCATGTCGCCTCAGTACGGAAACAGCTGTACGCTCACCATTCTC
AAAGCTGATGCGGACCATCCCATCAATGCACATGACCCTATCCACAAAAAGCCAGATCCG
TCCTCAGCTCTCACCTCTTCAACCAAGTCGACGCGCTTTGCCCCTTCCTTTTCCAGCTCA
CACTCTGTGTCTCAGCCATTATCGTCTGGTTTCGACTCTAGTGTCCATGTTCACGCCGTC
TCGGACCACGGCATCTTGCTCCCCTTTCTCGATCGACCCAGCGAGGTCAAGGAGCTGCTC
TTTGATACGAAACCCAATCAGTCGCTCATGTACAGGCTCTGCAGTGTATTTGGAGGCGAT
CCGAACCAACCCACTCGTCGCGGCAAGGACGAGCGGTGGGACGAGATGCTCGAGCTCCTC
ACCGAACTCGATCGTCCTTTGCTCGACGACGAGGACTGGCTCATCCGCCTCGAGTCGCTC
GTTATGGAACGCTCCCCTTCTCTGTGGGCACAGCTCGCTCGCTGCTTGGGCGCAGAAGGC
CTCACCTTGCATCCAGCTATTCAGCACGGCTCTTCGCGCTTCGATAGCTGGGCACTGCCT
TCACGCTACCTCGATGCCGACCACCACAACGACAGTCCTCTCTCGCCGCCCTCGGACGCT
TCTAGTGACGATGGCCACGACGAGCAGATCAACCACTCGCTCTCTGTCAACGTAGAGCCG
TTACACACGCTGCCTCAATCCTACTCGGAACAGCCTGCTGCCAAGATGCAGAAGTCGTCC
TTGCGCGAATCGGCCTCACCTGCAGCTCCATCCCCATCGTCGCTTCCTGAGCACGCCGTC
GGTCATGCTTCTGGCGCTAACACCGATTGGGCCTCACCGAGTGAAGGATCTGTCACGTCA
GCTGCTGATGATGCCTGCGTCAAGACCAACTTGCTCGAAGACATTATCGAGGAACCTCAG
TCGTCGACGCACGTAGCACCAAATACCCCAAGCAGGAGACGTTCAACTTCTGGCAAATTT
GCAGGGCTGCGCATCTCGGCCCTCAGCTCGTCGAGCCCTCCCGCGTCTCGACGTAACTCG
AGCGTCTCTAGAGACGCTTCCGGCTCGCCCCTGCCTACCGGTGCCATGTCTCCTGCCGGT
CTAGCTCCTCCCAGTCCGGATGCTGCGCCATTGCGTGACACTTCGACTTGTTTCGCCAAG
CACCGAAGGCTCAGCACAATCATGGTGCACAACAACCCCAGCCAACAGCTTCAGCCTCAA
GCCTTGCCACTCGACAAGGCCCCTTCTCTGCAGACGTCACCTTTGCGACGTCAGCGTGGT
GTCAGCGAGGCTTTGCACATTATCCAGGGCCCTCAGGCGTGGAACCCGCAGCCGCGTCGT
CGCACCCAAAGCTTTGCACGTTCCTTTGCCGAGCTCACGTCTCCTACTCAACAGCTCGAA
CAGCTGCGAGCTGAGCACGCCAGAAGCGATGCTGACCGACTGGCTGAACACACTCGGCGT
ATCAGCCTCCAGGACAGCCACAGTACATCGGCCGCTTCCGCGCCAGCCTTTGCAACCGGT
ACAACCGATACAGCCGGGGCTCTCGGCTTGCACGCAAGTGCCGACAGCCCAGACTCGCTC
GACCTGAGCGCACGCAAGACGTCAAGGGCTCGCGCTGGTCGCAAACGCGTTGGTAGCGTG
GACAGTCGTGGCGCTGCGAGTAGCACAGGCTCTGCATCGCTCCTAATCCCCGGCCTTTTG
CCGGATGGTCGAACGCGACATCCCTCGGGCAGTTGCGGCTCGCGTGATCTGTCAGAGTCG
ATTGCAGCTTTTCGCAAAACCATGGGACTGTCCGTCTCGCCGTCGCCCAGCGAGCGCGAT
GATTCTGAACGCGGCGACACTAAGTCGGACGCTGACAAGCCGACCGAGTTGTTGACACGC
AAGCGGAAGGGTTCTGGCACTGTCGAGTTACCCAAGCCTACTTCGAGAACCACCAACACG
CTCGAGGCCAAAATCTCTCGCAAGGGCTCGCCGCCCGCCTGCACTACCGATGAACACCAC
CATGCTCAGTTTCAAAAGCCCAAACACATTCAGGAGCTTGAGAACCGCAGCCAAGCGAGC
AGCAGCTCTGGCAGTGGGCTAGCCCTCGGAGGTGGCTTTTCGCTTGCCAAGTGTGGAGCC
AACTTTCGACGACAGAGCCACGATGCAACGAGCTCGCAGAGCGGCTGGCGTTGCAGCTTT
AGCCGACGTGATGCTACGCGCACCCGAGGCGTTGAGCACTATTCGCTGCGCTCGCCTCCG
GCTGTGCAACGTCGACCTGGAGGGTTTGTCTCGCTAGCGCAAGAGTACGAACGTGCCAGA
CAAGGACGATGCTCGAGCGAGGTGGCGTTTTCGATCCATAGCAATGCGGTGGCAAGTTCG
CCTTCGAGCAGCATCACCAGCTTTGACGTTGGTGCAAGCCATGCTTATCGTGCAAGCTCG
GACGAGTGCATGCCGCGGGTCGAAACGTCGCTGGCCGAAGACAAGGCTTGCAACCAGACC
AAAGCCAAGCAGGCTACTAGCGTGGACGTGGTGAAAGGCGACCCGACACCCAAAGCTGGT
CCAGGAGGTGGTATGACACCGAGAGCTTCGTTTGGCGCGTGTTCACGTCCTGAGGGTCAT
CCATTTCCGAAGCTGCTGAACCGCATGACAGCGTCTGCTGCGGACGACGAGGGTAGCGAC
GAGGTGAGCGTTGCTAAACGCAATTGCTCACTCGGTCCAGCGACGCCACTGAGCCCGCTC
GAATCGTGTCGTACGCGTCTAAGTCCTTCACCCAGTGCCACGTCGAGCAGCACGCAGTCC
AGCCCGCGCTCGCCTAGCATTGTGTTCCCGATCTCGCCCAACGCGTCCATCTCTCGAGCG
GCTGAGTTCAGGAAAGCTCTTGACACGCCCGCATGCCAAGCCGCGTTTAGGCGCATCCAT
GCCACGTGCGGCGCATCCACCGCCTCATCGATCCGCGAATTGGTCACCACCTCGGAACGC
AGCCAGATGCACGACGAGCACTTGCTAGAACAAGTGGCGCATCAGATCGGCCTTGTCGAT
CACCAGCACGCTCAACAGGTCGGAGGCAAACAAGCGCAAGATGCCGACATGGTGCTGGCC
GAACCAGGGTACGAGGAGAGATGGCAAACGTTTGTCGATCTGTGCAAAAGCTTGGGTGTT
GGCCAGTACGAGCTGGGCTTGGCCAAGAGACGCTGTGGCCCTGCCATTGATACCTGTCGT
TGATCGCAACCGAGTGTTTTTAGCTCGAGTATCACACACGGGGTTTTCCTTTACGCCTGT
TTCATGGTTTCACACCTTTAGGGTTTTACGGTTTTACGGTTTCACGTTTGTTTGATTGAT
TGTTTTCCACATGTAGCTTAGCTATGCCTTGACTTAGTGTTGATCGTTGACGCATTTCGC
AAGCAAGCACACACACGCACAGCATGCACTGATCTCGAATTGCAATGATACCTCTTTACT
CACAAGCCAAAGTGGGCAACATGCAAGAGCGTAGCGGTGACGACCTTGGCGATGCTGCTG
AGCTGGTCGAGATCGTATCCGAGCCTATCAGAGACGTCGGCTGAATTGTGGTACATGGGA
TCGGCGATCGGACCGTGGCGCTCAAAGACCCAGGTAGCTGGGAAGTTTTGTTGCCAAAAG
CTCTGGTGATCTGAGCAGCAGGCGGGTGTGTAGCCCTGTTGCAATTCGGGTGCGTAGAGA
TGCGTGATGGCCCAGACGAGCTGCGTGGCGGTGTTGGTGACGAATTTATCGGGGAATGCG
ATCTGCATTGGTTCTCCCGGTTTTCGATAGGCCAACATGTCCATCTGCAAGGCGAGCTTG
ACGGGTACTTTGGCGGTGTGCAGGAACGCGGCGTAGTGTTGCGAGCCGACGAGGCCCTGT
TCCTCTCCGGAGAAGGCGATCAGTTGGATGGGCGACGAGAATCTGAGAGCGGATGAGCCA
ATGGAGCGTGCAATCGCGAGCAAAGCAGCGGTGCCGGAGCCGTCATCGTCGCCACCGGGG
GCTGTGGTCGAACCAAAGCTTCCTCTCGAATCGTAGTGTGCAGAAATAACCACCTCGCCT
TTCGGCTTGACCGCCGACGTGGCCGCGATACGACAGACTACGTTAGGTGCAAAGTAGGCC
GAGTACTCGAAAAACTCACACGTACTACCGTTCAAAGCAGCAAGAGACTGTTGCAGCTGT
TGCTTGATCCACTCGGCCGCCAAGCGCGCACCGTAGGTGGAACTGTGTCGACTGTGCCAT
GTTCCGATCTGCTTGGGCTGTACATCCTCTCCTGTCAAGATGCGCACGTCCTTCTTGATG
CGTTCCGGATGGAATGCCGAGGACGAGGCGATCTTGGCTATCACCGTGTTGTACTTGGGG
TTTTCAAATGACGGTTCGGGCTTTGGGATTTCATCAGCTGCTAGCCGAGAGACAGGGTGG
AAGATGAGACGTTCAAGGCGCGTATCGAAGGTGGCGTGCTTGTCGATTGTTGCTAGCTGT
TTGTGCGACACGGCGAGCAGGAGCGCGTCCTCGTCGACGCTGATCAACCTGATAGCTTCT
GATGTCGACGCGGTAGCAAGATGGAATGCCAGCTGATTGGACGCCTCGTCAGCAGCTGCG
TCGTGCGCGTCCGGGACAAGTGCTGTCAGCGCACGATGCTTCCAAGTGCTTGCCAATGCG
GTTCGCATCGCGTCCTCCTGCAAAGCTTCCTGCTTAAAGACGACCACCTCTTCACGTGCA
TGGTGCACCTCAGCCGAGCTTTGCGCGCAAGCGTCGTCGGAAGATGCTCGATACAGATAA
GATACAGTGCCAACGCCTTGCACTTTGGCCACCTCGGAAGCGCATTCCACCAAGTGCGGC
TCGGCTGATGTTGAGGTCCAGTAGCTCCATCCTGCCGCCGATGTTGCTGATGCGGATGCT
GATGCTGGCGCGGCAGCGACCGTCGTCGTAGCAGCAGCAGCAGCCAATAGCGTTAGCGGG
ACTGCTAGCAACATATGCTTGGTAAGCTTGAGGTCGCGCATCGTGTATCTAGATGGTGTC
GCAAGAAAGATGCACGGAATTATTCACGACTACGACTCAGCTCAGATGGTGGAGGGTCCA
AGCGCAACCGACTCGATCTAAGCGAGTGCGTCGAGCCAGCTGACCGTCAGCCAACAATCA
ACAATCACGAATCGCGAATCGCGAATGCAGAATATGACAACCTCGTCAACCGCTGTGCAA
ACTTGAGCAAATCCTATTCGTATTGCGATTCGTGGTTCGCGTATGGGCATCCGTTTTCAT
TGCTATTTTGGTTTGACTTGTAAGTTGCGACCTGCAACCACAATCACGAACCAGGTTCAG
AGGGTTACGAGATGTCGCTCATTAACAGCGGCGGTGGCAAGAGTCAGTATAGATAAAGGC
GGGCGGAGGACCAAACGGCGTAAGCGAGAAGACGTGCTCGAGAGAGAGTGCGTGCTTGAT
GAGTTTCGACCGGCCTTCTGGCGACCAACCTGGTTTGGACGGGGCAATCGCAAGTCATGT
GAGTGTATCGACTCGTGACTGCTTCATGCTGGGTTGTTGGTTGCCGCACTCCGTCTTTGG
CGCGGCTGGCGAGATGCGCCGAAAGGTGCGTGCCAATCGCCCATCGCCAATCATAAGCAC
GGCATTTGTCAGAGCAAGCTTGCAGCAGTTGCGTCTCGTCTCGGCTGGAATTCGCTGATG
GATGGCGAGTCCAGTTGACGCGCACGCTGGCACGCTCGCGTAAAGCACGAGAACCACGTC
TGTCTAGTGCACCTCGTGTGCTGTCATCGCAAGCTAGCGCAACCAGTTTGCAGCGGTAGA
TAGTCACTTGGAAGCATTTGCCAAGAACATATCGGCTATGCTACAGAGATGTTTAGGGTT
GCGTGTGTCGCTGTGCTGCGCGGAAGCAGACACAAACACATGCACTCACTGGATACTCAA
GCGGATGCTGTTGGCCAACAGCCTAGGAAACCGTGTTACCATAACTTTTGCGATGTCGAT
TGCGATGGCAGCTTGACTCTCGTGACGGTTGCGTGCTTGGGAGGGAGGATGCAAATATGT
TTCTGCTCGACATTCACGATTCGTCATTCACGCTTGTGCTGATCAACTCTAGAGAAGTCG
GCGCGGCGTGACTCGCAGCGTTTGGCATGGTATCAGGTTGGATGCTGAGCAGGCTATCAC
ATGTCGACGTGGACAGCGTCACGCATCGCAGGTACGAGCACGAAAATGGACGAGCCGTCA
ACTCTCACGACTACCTTGACGTAACTTGGCTCGATCATGTCAAGTATTAATAAAGTCGAG
CTTGGCGAGCCGAGCCAAGAAAGCGCATGACACTTGTCCACGCTCACCTCTGGCTGGTGT
GTGACTCACGGACTGACGACTCGTGACGGTTGTCGAGACATTCTGAAGCAACGCTCTGAG
GCAAAATCGCCGCAGTCACGAGTCAACTTGCTCATTTGGTATTCACGATTTTAATATGAC
GTTAAGTCAATACATTCACATTCGAATTTGGTAACTTGCTATTCGTACTAACCCTTTTCA
AATCACGCATGGCCCTGGTCGATGGACGATTATTATTTTGTTATATAGACAGTCACGAGT
GGTGTTCCAAAGTCGGTGCCGTGATGCGCTCCTCCTCAATTGCTCAGTCACGAGGCAGCG
TTGCTCGTGATTTCAAGTGGCTGCAACGTTATCGAAAAACCACGCTAAGCTCGCGCGTGG
CAATCACGACCTCGGCTTGACTTTGCCTAGGGGGTTTTTTTCCCTTGAAACGAACGATTC
AGATTGGCGATTGTCTCGCAATGGCCTGGTGCATGCATGCATATTCTCTTCTTTTGCAAC
TGGTTATCAACCCTGATAAGGACGACGACGATATGCACCCTCTGATTTGTGCCCAACATC
CCGAACAAGCCAAAGAGCGCAGGATGGACGCTGCTGACTGTACCATCAGGCAAGCCAAAA
GAGAGGCTACGATTTCGTCTTTCGAGGAGAATGGTACTGACGAATGGTTGCTTACATGCT
GCTCGTGGCTTGGCCAAGTAAACCTGATGGAACAAGATGAGCAACAGGACAGCATAGGTA
CAGTCACGAGTACTGTACGTAAATTATTTCGTGATTGCATGTCTCAGAGCAGCGTTCGTT
CCTGCGCAGCGCTGAGGCGGTCTCTGATTGGTGGTGGTGGCCTTGGACGCTGGGCGATCG
GAATCAGAGCAAGAGGACCCTGATAGCACGTTTTGATTGCTTGAGCTGCGCTGCTCTCTC
GGCTAGTCACGAGTAGAGCGACGATATTGGCTGCCTGTATTCGTGAATTTTTAATTATTT
TATTTTTTCCCCTTCTGACTCACGGCTACACGCTACACCTGGAAGCGTCTGCGTCACGAG
CGAGTCACACGAAGTTGCTTCTCGGTTATTGACCCTTCCTTTTTTGAAAAAAGAAAAAAG
AAAAAGCCTGAGAGAAAAAAAAATACATGCTCAAAGATGAATCACGAATATCACTCTGAA
TCTGAATCTGATTCACGATTCTTATTCGTGATTGCACCGCCGCCGGATGAGTTTGACCGG
TATCTATTCTGATTCGTGATTTCTCTGAATTTATCCCCAATCACGAATCACGAATCACGA
ATCACGAATCACGAATCACGAATCACGAATCACGAATCACGAATCATGAACCAGCAGGTC
TTGCACCATTTCAGTGCAGTCTGTCATGCTTTGCCTCTCGTTTTCGTTGGGCTCTGGCCG
AATCGTGAATTGCGCTTTCTCCGCCTTTTTTACTTTAATTTTCTTCTTCTCGCCATGTTC
CTGTGCTGTGCTGTGCTGTGCTGTGCTGTTCGCCCAAACCCGAACGATTGTTTCGCTGCT
CTTGTGCCCGAGTGTTGCGCTATCTCTGTGTTGAGTTGGGCTATCTCTGACTTTGTCCGC
TCTTTTGTCGCCTTGTCTCGCCTCGTTCTCGCTTCGCGGTTGCCCTGCCCATGTCAGCCG
ACACAAGGCTGAATGGCAGATCGGTTCAAATCCAAGAGCCGGCCACCCCCGCCGCCGTCG
CCGCCACTGCTACTACTGTTGTTACTGGCAACGGCTGCTCCTGACTTTCTACGCCGCTCC
TCAACCGTATCATGTAACGCCTTTGCGACCGTGTCGGTCTTTCGCTCGGTTCTGCCTGTT
CTGCCTGTTCTGCCTGTTCTGCCTGTTCTGCCTGTTTTGCCTGTTTTGCCTGTTCTGCTT
GCTCCTTCCGCCACGCTCGTGGGTGGCTTGTTTCTTGCTATCTTGCTATCTTCTCATCGT
CCCGTCGGTTCATCCAACTCCTCAACCATCGCGTCCTACATTTCTTCATCCCCTCCCCTC
CCCTCCTACATCATCCGCATTCTTGGACGTCAAGACCGCGTTGTCACTTGACTCAAGCTC
ATCACTTCGACCTTTCGCATTGGACAACGCGTCTATTGACGTTTCGTATACCACCAAGCC
CGCTTGCTTGACAACGATAGTGCTGCGTCTTTGCATTGGCTACTCTGCTTGCTCGTAGTA
GTCTTGTGTCACACCCCGTCCTAGAGCACGATACTCTACATCCTGAGCCCACATTCATGG
TGCATACATTCTCCCTGTACAAGGTACACCAACACCTCGATCAACTCGTTCTCTTTCACC
GCCTACTTTCTTGGCTTCATCTCGTGATTCTAGCGGCTGTACTACCTTGACAACGCCACC
CGCCATCCACTGGCTACCTTTTCTCTGGCTACCTTTCCTCGTAGATCTTCCACTCGCCCC
TGTCTCTCCCTCTCTTCGACTTTGCCTCGGTCGCCTCTTGACAAAATGGGTTTCATCAAG
ACAGAGAATCAGCCCGGTTTCGGTCCCGGCCCTGTCCACATCAGTCATAACGAGCCTCAA
CCTGGCCAGTTTGCCTTTCTGCCTTATAGCAACACTGGCTTCGACAATGTTCACCCTAGC
GAACTCAACAAACCCGGCACCAGCGACGGTCGCTCCAAGGTAGCCCGTGCCTGTACCGAG
TGCAAATCACGCAAGATGCGCTGCGATGGCGGCGTTCCCTTCTGTGGCCGTTGCATCACT
CACAGCCGCACAAAGTCGTGCGCCTACGTCGATCCACCCAAGCGCTCGCCCATCACCCGT
CAGTACGTCAGCTCCCTCGAGGCGCAGCTCGAAGAGGCAAAGAAAATGATTGCCGAGCTC
AAAAACAAATCTGCCCAATCCCCCTCTGACAAGCCCTCCGCCGCTGCCGCTGCCGCTGCT
GCCGCCCTTCCCACCGCACCAACCCGCCGACACACTCAGCCTTACATGACAAATCGTTCC
TTGACCGGTGAAGACGCTGCACATGCATGCGGCTTTGCCCACGTCAAGCCTTGCTCGCCG
TCCAAGAAACGTGTCCGAGCTTCCACCAACGGCTTTGACGATGGCGTCGACGACGAAGCC
GACGGCTACTTTGATGTTGCTTCTCGGTCGGAAAACTTGATCGATATCATCGCCTCCAAT
CCTTCCAACGACGTTGACGCGCTCGCAAGTGGCGACTATGTCAGCCTCACCAGTTGCAAC
GCTGCGCTTCAGATTGCCTCGCAGTTGAGTCTGGGTAGCAAGTCGCTGGCCAGCGCCGAC
TTCTCTATTGCCAGCCACGACGCTGCTTCCTCGGCCTCCACCACCAAAGTCGGCAGCCTC
GACGTCTCATGCGACGCTCTCGCTCGGGCTTCCGCTTCGGCCTTGTCGACGCAACACAAC
GCAGCCACCTTGCCCGACAATGTCGACTTTGCCAGCTGGGACTCGGAAAGCCAGCGCTTC
GCCACCGAGCTCCTCGAGTCGTTTTTCGAGTTTCACCTCCCCTCGTACCCCATCCTCCAC
CCCGCCACCTTCCGTGCTCAGCTACAGGGCACCGTCTGCCCTCCCGCGTCGGCCGCCTGG
CCCGTGCTGGTCAACATGGTTTTTGCTCTCGGCGCTCTTGAGCGCAGGGTTTCCGCGCAA
GAGCTCGACCTTGACACGCCCTTCTACGAGCGTGCAAAGCAACTCTACAGCGCTGTCCTC
TTTGAGAAAGCCGAGATCATTTCCGTGCAGGCGCTCACATTGATGGCCAACTACTGTCAA
AAGAAGAATCACTTTGCCGCTGCTTGGATGGTGCTCGGCAGCGCGCTGCGCATGGCCGTC
TCGCTCGGCCTCTACTCCGAGTCGACGCTTCAGGCGCGCGACATGCCCGCCTTTGATCGC
GAGTTCGGCCGTCGTCTCTGGTTTACGCTCTTTACTATGGAGGCAGACACGTGCGTGAGC
ATGGCTCGACCCAATGCTCTGCTCTCTATCAATGCTGATGTGGCACCACCGCAAAACATT
GACGAGACAGCCATGTCGCCCACCTCGGAAGAGCTCCCCGCCGAGGTATCCGAGGCCACG
CTCAGCTCCACGCTCGCCGTGCACGCCAAGTTTGCATCCGAGATCAGCATGCCCCTCCAG
GCTAGACTCATGCGCGGTACCAACCCCTCCATCGAGGAGGTGCGCGCCTTTGATCTCAAG
ACCGAGGAGTTTGTTGACCGCTTGCCTGACTACATGGCCGAGGGCTACGCTGGCCCGCGC
CCGGCGTCCTTCTCGGTGGCTTCGGCACGTTTGCGATGGAGATGCAACAATTTCCGCATG
GTCATGTTCCGACCATTTTTGCTCTCCAACGCCGTCGCTGCTGCTGCTGCTCGCTCTCGC
GGCGAGACGCGACCGGTGCTGCGTCCGGCTGTGAAGCAAGCGATCGCGCTCTGCCGAAGA
ATGGCGAGCTGCAATATTCGCTCCATCTCGACCTTCTGGGACTCGCATCCACACAACCAG
GCCATGGCATGGCACGCCATCTACTTTCTCACCCAGAGTGCGCTCGTGCCACTCGTCTCG
TTGCTGGATGAGCCCACAGGCCAAGAGGCGCGCGAGTGGGTGAGCTTGCTCCAGACGTGC
GTGCGCTTGCTTGTCGACATGGGCCACATCACGCCTATCGGTGCCAAGTGCAAGGATGCA
ATCGAGAAGCTGGCGGGCGATTTGCTGTTACACGACAGCGACCACCACGAGAGTGAATCG
ATGCTCCTGTCCAAGTGGATGTCAGAGGCCAACGCTTCCGCTTCGAGCGCCGGTGGCAAT
GTGGATCAACTCATGTGGTCCTCGCACCTCTTGCCAAGCGCAAGCACTCATTCCGACGAA
GCGCGCTTTGGTAGCGTCGTCGCCCATCCGACCGGGCCATCGCTGAGCATGTCACTCGAC
AGCGGCTCGTCGGACGGCATGTCGGCCGCATTTGACTTTGCACGCGGCATGGATGGATCT
CCTGGAGACCACCGATCCTCGATCGCCGAGTCGATCGATGCATGGGCGGCGACGGCAACA
GCAACAGCGACAGCGCGACCTTCCACTTCGTCGCAATGGTCCGAAAACGCACCGTCAAGC
TTGCCTGACCGTGCTTTCCTGCTGCGCGAGAGACTCGATCAGTGGTTCGGCCCGCAGGCG
TCTCAGGCGCATGCGATTTCAGAGCCAGGATCGAGCCATGGCGGCGCGACCCTGACGTCC
CCCTCTGCAGCGCAGCCACACCAAGCAGCGCACAATGGACTGGATTGGCAGGCGGCAGCG
GCAGACCCGACCAACTGGTGGAATGTGCAATATCGTCAGCATCCAGAGGCTTCGCCATCG
ACGGGCTTCATTTTTGGCAGCGCGCACAATGCACACAACGAGCATGGCGCTTTCGTGCCT
TCAGGTCACATGCACCCTTCACAGATGCAGCCCCACAGTCATGGCCAGCCTCACTCTCAG
CAATACTTCTGAGCCAAAAAGCACCACCTGCCTTTCTTTCTCGTAACATATACCCTGCAT
CGTATCTCGACTTGTTCCTCTTCTATCAGCTTCGATGACCTGTTGACATTCTCCTGGCCC
TTCCAACATTCTTTTCTCTTGTTTTGCTTCTTGTTCTCGCGTTGCGGATGTTGTTTGCTT
TTATTCTCTCGATCGAGCTGTGCCGGATCGGCCATTGTGTCTGTATTGTACTTTAGCTTT
AGCCACCGTCCGACGGAATGTGATGTTGATACGACCAAGATGTGTGGCTGAGGTGTGGGT
GAAGATGATTTCAAGCAGAAGCACACACAATCGCGAATGGGTCTGAGATTGGGGACGCGG
GCTGATCCGTGGTGTTGCAGTAGGAGCGTTGCTGGGGGATATCATGCCCTTGAGAGCCTT
GGAGCGCAGGTTTATACAGTCGATGATTCAGTTGTCTCTGCTGTATGCGACAGGCGGAAC
CGAAGCCTCGCAGCGAGAGACGGCACCGATGGCACATTGGCACGATAGACACGCTGAGAT
GAGCATCACTGCGTTTGCAGTCCAGATACCACCACGTTTGGCTTGACTCTCACGACGTTG
TTCTACGAGATAAAAGGGCGCACACACAAGAAGAGGTGCAAGCACGAAGAGCTGATAGGA
AGAATCACGAATGCCCCATCCACGTTCTGTGAATACGCGTGGAATTCAAGATTCGTTGCG
CTAATCACGAATGGCGGTGAGCAGTGTACAAGTTCGCACGACGTGGGGTTTTTTTTACCG
CACCCGTATCTGCAAGCCAAGAACAGCCTGAGTCGGCTTAGACACCGCCTGTCGATTTAA
CGCCGACGTGGGTTGGCTCGCCCACACGCATGTATTCATAGCACGTAGCGTGTAGCAGAA
CTCATGCTTATCCCCAACTCACGTTTCGTCTGAGCGCTATTCACCCGCTTTTGCTTTCGC
TGCCTTCAACTTCAACTTCAGCTTCGGCTCTGGCTTTCGCTTCGTTGCTCCGTTTCGACG
TCTTGATCCTCTCTCGCCTTGATGGCATTGCAAGCTGCCCGACTCGCACAAGGACAAGAG
CAGGTCTCGTCTTCTTCCCATCTTGACAAGCTCACCGGCGATCCTCCTCTCGATCCGAGA
GTCTCGAATGTCTCCCAACCATCGTCCCTTGTACAGCCCTCATCGTCACACCCAGCCTCG
TCAAGTCAACCATCTTCGTCGCTAGACACACGTCCCATTTCACCTCGCTCTGGCGAGCAC
TTGGGTCTCGCTTCCGGAATCAAAGCTTCGGACGAATCATCCTCTGCACAGCTCGAACCT
TGCACGTCTCATAGCTACCAGCCCACCTCCTCCTCCTCCTCCTCCACCACCACCACCACC
TCCTCCTCCTCCTCCTCCTCCTCCTCTGCCTCTGCCTCTGCCTCTGCGCAGAGCTTAGTC
TGCTCCTGCGAATCTGGCGCTTGTCCGAGGTCAGCACCCCAATCACCCAGTTCTTTAACA
CATACAACTCCTGACGTGGATGCAACCATTCGGGACAGTCTGGTGCCACACTCGACGCTT
CGTCTGCGCAAGTCCGTAGCCGCACCCAGCGACCACGCACCCGGTTCAGCTGCCCAACAG
ATAGGAAAATCGCCAACCCAAACATCGCATCATCAGCACGGCGACATGTTTGGAAGCACA
TCCACCGCCTCCTACTTGCCTCTCAACACGCCAAGGCGCATAAGTCCTTTCAGCTCGTCC
CATCTCGTATCATGGATCGCCAAACACAAGGTCTTGGTCATCTTTGTGCTCGTCGCGCTC
ATTGTATCGGTCCAAGTGCTTCTCGTCGGCCCCGTCGTGATGGACATGGAACCAGTGAAA
AAGTTGCGAGAACAAGGTTTGCCGTCCATCAAGTCGCCCAACTGGTTCGGCTCTTCCTCA
GAGTCTGCCAGCTCTTGGTTTCCCTCGTCCAGCGAGACCTCGGCACCCGTTGCAGTCCAA
CCGCTCGGCCCCAACTCGTTTCCTCCACCATTGAGCCAAGTGAGCAGCTTGACCGGCGTT
ACACAGTCTCAAGCCACGCTCTACAAGGACACGGATCCACACCGTGGCGAGATCCCCACG
TATCTCGAAGACCTTCTCAACAAAGAGCCCGTGCATCATCCTCCACCTTGGCCGCAAAAG
GCACCCTCCATCTCGCCCGAAATATGGACAACGCGCTTGTGGCAAGATCGCTCTACGACA
CACGCCAGCGACGCCGACACTCCAGCCAAGCAGCCTCTGGAGCCCGAGTGGCGCACCGCC
CCGTGGACCGGCTGGAGACCGCCGCTTGACGAGCTTTCTCAGCCAATCAAGCCGATAGCC
AAGGTGCAACATGCATTCGAGGATCCTACGCGTCACTCGGGTCGTCGCAACGATCAAGCT
CGAGATGAGCTTATCGCTCAACGCCAAAAGATGGTACGCAACGCCTTTATCCATGCATGG
GAGGGCTATAAGAAGCACGCCTGGGGTCACGACGAGCTGAGACCCGTGTCAAGGACCGCA
GAAGATCCATTCAACGGCTGGGGCGCCAGCATCGTCGACGCTCTCGACACGTTGCTCGTC
ATGCGTCTTCCCAACGAGTATGACTTGGCACGCCAGCATGTGCGCGATATCGATTTCCGT
CTGATCGGCGGCTCGCGCAGTGCCTATGGCAGTGCAGATGGTAAGATTCCGGTGTTTGAG
ACCGCAATCCGTTATTTGGGCGGCTTCCTGTCAGCATACGATCTGAGCGGCGACATTCTG
ATGCGAGATCGAGCTGAAGAGTTGGCACAGCTGATCCTGCCCGCGTTTGACACGGTCACT
GGTGTGCCTAATGGCCGAATCAGGATGGTCGAGACTGCAGAGTACCCTCACAAACGTCCA
CAGCAACAGAACAGCGTCATTCTCGCTGAAGCTGGCAGTTTGCTCCTCGAGTTCACTCGG
CTCTGGCAGGTGACCGGGAATCGCACCTACTTTGACCGTGTCCAGCGCACCACCGACTGG
CTCGATCACAACATGACGGCTGCCGGTCGGATCGAATCGCTCTTCCCTTGCCAAATCTAT
CCGGAGCGCAACATCTCGTACGGAACGATCGGATTCGGCGGCATGGCCGATTCGTACTAC
GAGTACTTGGTCAAAGAGTATCAGCTGCTTGGTGGGCGGCTCAAGCAGTACAGCCGCATG
TACTCGGCTGCCATTGAAGGAGCCAAGAAGCTGCTCATCTCTCGCATCGATACGGTACCG
GGAATCAGCTTGATCACACTCGGAGAGCTATCCGGCTCGAGGTACACTGCCAAGCTGGAA
CATCTTGCCTGTTTCAGTGGAGGCATGCTGGGACTGGGTTCGCGCATCATAAGCCAGCGT
GCCGATGATCTCGATCTGGCCAAGGGCATCACGGGCACTTGCTGGTGGGCGTACAACAGC
TCGACTACCGGGATCGGGCCTGAGAACATGATCTTCTACACGAATGACGACGATGATCGT
TTCGAGCTGATCAGCCTTGCCGACGGCACGTCAAGGCGAGGCCAACCACGTGGGAGTCCT
ATCGTCGGCGTGCGAAGTGTACATACGAGCTATCTGAATCGGCCTGAGACGATCGAGTCG
GTGCTGTACATGTGGAGGATCACGGGCGACACCGAGTGGCAGGAGCGCGGCTGGCAGATG
TTTGCATCGTGGGTGACGCACTGCATGACCGACGTAGGATTCAGCGCGATCTACGACGTG
AATCGCACACCGGCGGGCTGGACGGACAGCATGGAGAGCTTTACATTTGCCGAGACATTC
AAGTACTACTACCTGCTGTTTTCGCCGCCAGACGTGATCTCGCTGGACGAGTACGTGTTC
ACCACCGAGGCGCATCCGCTCTTGGTGCCCAAGGACGGGCAGTGGGCGCGCGCCGGAAAC
GGAAGCAGCAAGTTCTGGGATCCACACGCCAGTGCACACCTCGCCGATCCACGCGTCTAC
CCCGGTGGCGAGATGCGCCAGCCCGGAGGCCTGACCAACAACCAGAAGCAGATGCTCTGG
TCGCAGTGGCAGGCGAAATCGTCGGCGACCAAGATCCGCGATCTCATCAACGCGCTCGGT
GCAGACGCACTCAAGAGCAAGCTGCGCAGCTTGGTGGAGCGTGCAGATGCGACGACGCTG
TCGGGGCTGGATGCGGGGCTGGATGCGACGATTGTACCGGATGCGGGGCCACAGGCAGCG
AGTGATACTCAGCACCGCGGTCTGCTCGCTTCGGTAGGCGGCACGTCGGTCTACGAGGCA
CACGACCGCTCGTTACACGTCGAGTTTGCCCCCCACACGCACGCGCATACGCAGCAGCGC
GTGCTGGAACAGCTCGACGCACAGCCCCTAGATGCATCCACGATAGATAGCGTGCTCCGC
TCAGCCCAGCACGTCAGCGTCGTCCACGAGCAGCACCAACACGAACACCAACAGCATCTA
GCTCGGTTAAGGTCCAAAGGTATTCGCTAGTATTCACCTACACGTCCATCGTCAATGAAT
CAGAGCGCTGACGGCATGCGGCTATGCGTCACTCGCTGGTTGGATGCTTTCGAAAATCGT
GCACATAGAACGCGTGTCGCCACAAACCATCAGTTGACGCCATGCTATCGCAATGCAACC
TATACTCAATATATATCAAGCGACAGCTCTGGACCGTAGCTACAAGCCAGTGGTATTCAA
GCTTGATGAGGTGATGAGTTTTATCTTTAAAATTTGACTCATGTGGACAGTCTCGAACAA
GCGCATCGGCGCCACCACATCATTCAACAACAGCGCTTCTGCTGGATAGAATGAGATGAA
ACTTTGCACATGCATCGACCAACAGTATGCGAGCACGAACGCTTGTTTGGCAAGCGCAGT
GAGCATTTGTTGATTCTGTACACCATCAATCAGGATGAGACCAATCAGCGCGCAAATGCG
CGGCGAGGCTCTCAGGCCCCTTCAACACGGCCAGTCCGCACGCCAGATAGCCAGCCGTAT
TGGTATCAGCAAGTCTATGGCAACGTAGGAAACGCGGTGCATTCAGACCTCGCAGTGGCA
GAGAGTGGCACGGAAAACAGGTTGGCGCCCACCATGCAGCTTGGACCAACCGACTGATTC
GCAGCAACCCCAAGACAATCAGCTCAACATCAGGTTGCACCATCAACGCTTCGCAAGATG
CTCTTGCAACACTTTGGGGCAACAGAGATAAGAAACAAACCTTTGCTTACGGCCAAGCAC
AAAAATGCCCGCCTTGTCTCGGCTCTGGCACATCGCGATTGCACCGTCGATGGTTGGTAA
GCGGTCATATGGTCTGACGAATGCAAAAGCAAAAGCAACTGCTTTGGCAGCAATGGACGA
CAGGTCTCAACAGCAAGCTTGTACGACGCGGTCGTTTCTATTGCTACTCTCGAAGCACTT
CTGCTTGCGCTGCTTGGACTGTCGCGTTCTTCAATGACAACACGCATGCAATTGTTCAGC
AGGATCGCGAACCCAAACACACGCCCAAAGTCACTATGCAATGGTTCAGGCCAAACCAGA
TACGTCTTCTGGCCTGGCGTGCTCAGTCTCGAGACCTGAATCCAACACCTATAGACCGAG
CTCCAAAAGCGGCTGGCTCAGCATCAAGAGCACCCGACACGCATGCTTGAACTACAGCGC
AGACTCGAGCAAGTTTCGGTCCAAATCCAGTCTCTGTCAGGCATTGGTAGAAAGTATGCC
CAGAAGAATAGACACAGTCACTAACGCCAGAGGCGCGAACACCTAGTAGCCCATCATGAT
CCGCTGTTCAGAACTTGTCCACATGAAAACCAACATGCGAGCTGATGCCAATCGATCATA
ATGCCGTCTGTTCATGCAACTGATACCTTGGCAAGAGCCCAGAAGCAGCGCTTTCTAGCG
GTCCACGGACAAGCATAGCATTGCGATAGCATGGCGTCAAGTGATGGTCGTGGCAACACG
CGTTCTATGTGGGCAATTTCCCAACGCACTGCAGATGCTTGATTGCGGCTGAGGCGAGCG
ACAAGCGCGAGTACAGGGCGCGCACATTCACGATTCGTGCGCTGATGGCCAGCCTCCGTC
GATGAGAAACATTCTCGAGATTCATGCAACACACGAATTGATAGAAAGAAAGTGCGAGCC
GAGCTGCGCTCTCCCAGACGCCCTTGCGCTAACGAGACACATGTCGAAACCGTCCAGATT
CTGGTTCGGTTACGGTCGACCGTCCTGTTGTATACGCCTATGTGGACCAACATCCGAGTC
GTGAGTGTTGCGCAGTAAACCGAACTCGTGACTGGCTGCGTGTCTGCTGGCTGTGCGCTT
CGCATTCAACTGCTACCAGCGCGCGTCTCCGACTGCGCTGCGCCGTCTGGAATCTGACAG
ACTCCCACCACGTAGACATGTGCAGCATTCACGATTCGTGATTGTGAGCGCCGCCGTGGT
GAGAGCAAACTGTTCCTGAGTCCGTTCAAGTATGCGTCGTCGATCAGCTGCGCATGGTAA
ACGTCAGTCACGAGTCGTGCGTGGAATATCAAGCGCACGGTTCAGCCGCACCCACACCCG
CAGCCGCAGCGCGTAGCGTGATTTCACGAATTCAGATTCACGATTCACGATTCACGATTC
ACGATTCACGATTCACGATTCGTGATTGTCGGTCTTCAGAAAACACCATCAGCGGTGCGG
TTTGCACGTTGGCTCAGCTGCTTCTGCTGGAACGGTACGACGACCAACGCGCGTTGATCT
GCTCAGTGCGACCATCTGACTGTACACGCGCGTCGGCGCGATGAGCGACCTACGCATTCA
CACCGCCCTATCACCGCGCGTTGCCGTACTGTGCAGTCCCGACGTCGACCGCGTTGTCCA
GCTGAACGGTATCCCGGACCTGCCAACGCTGCTGCGCCCATTCGAGTCGTCAGTGCAACG
CCTATCGGTGCGCACCTCACAGCTCGAAACACGCATCTGCGATCGATTCCCACTTCGCTT
CGATCCATACTCGCTGTTCAATGCAGACGCCGCGCACGCCATCAGCTCTTCAAATGCGCA
AGCTCCACCAAACGCCTCAGCGCTCGATCGATCTCACCAAGAGCTGCTCGACCGTGTAAA
TCATCTGATCGCTGCCAATATCAAGAAATGGGACGCTCAAGTTCCCACAACTCCCACCTC
GCCATCACTACCTCACCAGCTACACAGACACGATCAGCATCAGGATGCAAATGCTCACGA
CGATACATGTCAAGTGTTGGATGAGACGCTCGTGCAACTGCAACAACGCTCTATCGAAGA
TATCACTCCGTGGTTTACGGCTGTCCAGCAACTCGTGTTCGGCCAGAGGACGATCGCAAA
ACACGACTCGTTCAGTCATCCCGTCGCTGTGCTTCTGGCTGTATCGTCTACTTCGCCAGA
TCCCATGAACGACTTTGCGAAACTCTACGAGGCCTCCTCGCACCCTTCACCCTTCCCAGC
CCACCCTTACATCAACCCAGATACGCTCAAGTACTACGTGCTCATCCACGACGTTCGCAC
CTCGGGCGCAGATCTGACCAGCTCGAAAGAGATACTGGAACAGATCAAAAAAACGTACGG
CCTCCATTGTTGCCTTTTAGCCATCAACAGTGCTTCCGAAGAAAGCGCTGCGGCGCGCGC
AGAACTGGCTGCGCTCTGGTCGGCGTTTCTTCCATCGACACCGACGTCACCCGTCTCGGC
AAGCGCAGCGTCTCAACAGGTGCGCTCGGATCTTGCGCAGATGCTGGACCAGGAAGACGT
CAAGCGCATCAAGGGCTTCATTCGCGAACTCACCGCTCAGTCGATCGTGCCGTTCATGGA
GAGATACGTTCAGCACATGGGCGATCACCTTGCAAATTCGCGCAAGGGTCTCACGAACCG
ACTGTTCGGAGCATCTCGCAAGCTGTTCGGTGGTGTCGCAGTGGGTGCATCAGGCACGGA
CAAGGGTGCAAGTGGTTCATCTGCTTCCGGTGGTCTTTCTGCATCCGCGGGATACGACGC
GCACCACCAGGTGTATGCCTACTCGTCGCTCGAAGCACAAACACGTCGATTGGCCGACTT
CGCCTTTACCATCCGCGACTACAAGCTAGCAGCATCCATGTACGATTTGGGACGCAAAGA
CTTTGCGGCAGATAAAGCGACGCGACACTCGGCGGGTGCGACCGAGATGTTTGGACTCTC
ACATTTGATGAGCATGTACACTTCGCAGAGCGCACCGATCGACGTCGACAGCTACCTGGC
ACAGGCATGCTACGAATACCATGTTGGCTCGTCTACTGGCGCCAACAGTGGCGCGACGAC
AATGACGGAAGAAAATCACATCTACGCTCTGCGCGCTACGCTACTGTACTACGAAGCGTA
TCGGATGCTGCGCTATCTGCGAGCTGCTCCTGCAGGTTTGCTGCGCATGTCAGAGCGCTC
CGATGAGGTACTAGCCCCGCTCCTGCTCGAACAGGCCGCACTGGCGTGTCTTGACTCACA
ACCCAAACCGTCACTTCGCAAGTTTGCACTCTACCTCATCACCGCCGCTCACAAGTACCA
GGCTTGTGGCCAAAAATTGCTCTCAATGCGCTGCTACGCTTTGGCCGGCGTCGTGTATCG
TGGCAAGCGATGGACGCTCATTGAAAATCACATCGAACACAAGTTGGGCATGCAGGCGTA
CAACGAGGGCGACTCGGACACCGCCGTGGCGCACCTGATCCGTCTGATTCGTCCGAGCGC
GAGTTCGAGCGCGCAACACCAACGCTTCCTTCAAGATGTACAGACCGCGTACAAGTACTC
GGCTCAGGCAGACCAGTCGGGTAAAATCGACGTCAAGGCGCATGAACCGCTTTCGTTGTG
CTATGACATGTTTGATTCGGCAAGCGCAGTGTTGCGATTTGCTGCGGAATCGAGCGCATC
GACGACGATCGTCGATGATCAGGTGTGGCGAAATTTGGAGCAAGAGCTAGTGCAGAATGG
GTTGGGCCAACGTACACTAGCCGACGGCTCCAAGAAGCGACGCAAACCACCGACAACTCG
GACGTCAACGCAGCCAACGCAGGTGGCTATTAACCAGCCATTTTGGCTGGACGTCCAAGT
GCGCAATCCGCTCAATGTTGATTTGACCATCGACGCGATCCGACCCGTGCTGACCACTGG
CACTTCTGGCTACGAGCATGCGGCTGCACACGTGTCGGACGACGACGTGCAGATCGACGA
GCTAGACAAACTCATGCTTGCTCCATTGCAGTCGAAGCGCGTACGCGTGATGCTTCGCCT
CAAGCGCGAGTTGAAACTGGTCCGCGTTGCAGGTGTCAGATTCCGATTACAAGATACGAT
ACAGTTGGTTCAGCAGCTGAACAAGAAAGGTGCGCGACTCAACACGACCAAGCAAGAGCG
AACGTCGGTTATGTACGGACCGGATATCGAGCTGGCGGTCTCGGTGGATGCGGCGAGGCC
TATGTTGAGTGCGCAAGTTTCTTCTGTTCCGGAGCACATGTATTTGGGTCAAGAGGTGCG
ACTCAAGGTGGTGTTGAAGAACGACGGATCCAGGGTGGTGGACGATGTGCGTGCATTGTG
CGATCAGGCTCACGTGGCGAGTTTTGCGAGCGCGAGTGGTGAGATGGGAGCCGAATGTAG
GATGTCGAACTCGCTCTCTGGTGCATGTGCACAGGCCGTGTTGGATGCACAAGCGCAGAC
GACGATTGCACCAGGAGAACAAGTGGAAGCGTCGCTGATCGTTCGACCGGTGGCACTGGG
CGAGATGCGCCTAGCGTGGCTGATAGCGTTTGGCTCGCACTCGGATCATGGAGAGACGTA
TCTCACACGCATGGCGCTTAGCGCGCACGTTAGCGACGCATTGCAGATCAACGTGCTCAC
ACGTGTATCGCGCACGCTTACGTGCGAGCACGACGTTGTAGTGCACGCCACCAACATGCT
GACTACGGACACGATCGAGTTGGACGCCATCAGTCTCGTCAGTGGCGAGTGGAAGATGGT
CGGTGGAGTTGAGCCGATGCGGGGCCGCGTAGTGTTGGCGCCACGTCAGGTGTGGAGCGG
ACAGTTTCGGGTTGCGCGCGCTCCAACGGCTGGCGTGATCGAAGCAGAGGAGTATACAAT
GACGAGATTGCAAGACATGCTACTTGGTCGGCAAGACAAGTGTGCAGAGGCGCCAGAGAT
TTTGGTCTATCGTACTACGCACGGGACTGGGACGTCGGATTTGGCGACGTACATGTGTGC
GCGCCAGCAATACCGATTGCGGAAACTGGCGTTCATGTTCCCTACGATCAAGCTGGCTGA
TCGGAGGCGTGTGTTTACGCTGTGGGGGCAACGCGAGATGGATGTCGACGTTTCCTTCCG
GGTTGGACCGCACCGAGGTCGGCTTGTAGTGTATGCACTCACGCCTGGTGCGAACCGACG
GATGCGCATCCAGATGCCACCCAAACTCACACGCAGTCTCTACGCGCAGACAGCACAGGA
AAACGCCAGTCTCGTCCACCACATTTCTCGCGATCCAGACCAAAATCCGCTCGTGATTCA
CTCGCTCCAACAGCCCAACTCGCAACTCCTCTTGGTCCTCCGCAACTTGTCAGACCGCTA
CCACACCTCGGTCCACCTCCAACTAACCGGCCCGCACTGGCACGCAAGAAAATCTTTCTC
CTTCTCCCTACCCCCCTCTACCGCACACACCGCCTTAGCCTCGTTCACCGCCCCCCTCTC
CTTATCCTACTCGGCTCGCATTGTCTGTGAAAAAGACAACACTCCCGTAGCTTGGTTCCA
CTATGACTACCCTCCCACATCACCTTGACGTTTGCACACCATTCGGCGGGTTGTACGCAT
TTCTCTCTCTGCGAATCAGCACCGCACACCACACACACACACGCACGTTGCTGTACGACA
AACAAACGCTTGTTGAGAGCTTGCTGAGTGCTTGTTGAGGTTAAGGAAATCAATACGAGG
TAGGCGGCATCATGGGGTGGCAATGAAAGGGGCTAGGCTATCGAGTGTCGAGCGTTGAGC
GTCGAGCGTGCATGTTGGGGACAAGCTGGAAAGCGCGGCGTCCTGTGGAGCACGATGTTG
GCACGCAAAGATCAAGTGACTTTCTTTCGTTCGTCGACCGAGAGACCGCCGGGACCCATG
TTGACGAGCAACAAGAGTCCACCGACGATGGACAGAGTCTGGAAGAAGTCGTAACGCAAA
AAGTCGCGCGACGGATGCGCTGAATGGACGGTCCAGAAGTTGTTGACAAACACGTTGAAA
ACGCTGAGGATGAGGACGAGGAAGCTAGCGCTCCACCTGGCCTTGAAGCCAACGACGACC
ATGACGCAGGCGCCCAAGCCGAGCACGGACACCAAAACACGTGCCACCGACCACTCGCCC
TGAATGATAAAGCCGATGAACAGGAAGATGAGCAGCACACGACCTGCGAGCTGAAAGTAG
ATCTTGCGATCCGTCTCGCTAAGACTAGGCAGACCGGCAAAGATGTTCTTTTTCGCAGCA
AAACTGTCGGAAAGCACCATCAGAAGTCCACCGACGACCGACAGATTGCGCAGGAAAAAG
TTGAGATCAAAGATCAGTCCGTATCCGAACCCTTGGACGACCACGACGCCGAACAGTGCG
CCCACCGAGATTTCCGGGTATTTGCGCAAGATCACAGCTGCCGAGCCAGCGCACATGACC
TGCATCCGAGTGAGAAATCGAGGCAAACAGCGCAATGCGCAATCAGTCAGCGTGCCATTA
AGCCTGCGTTTTTGCTCACTACGAGCTGCGAGCTAGCATCCGTTCTACTTACCACAACGT
TGGCAAGCAGGAAAATGTGGCTGATGCCCCAAGGGAACCCACGGTGACGTTGCAGGTAGT
ACTTCTGATCGGACCACTGCGTCATGATTCGGAGCGCATCCTCGAGGAACGTGACGACGA
TCAGGAATCGACCCAGCGCCGGCAGATGCGGCTTGATAGGCTGCGTGTACTGGTCGATCA
GGTCCTCGACCTTGGACGTGTATTCGCGCACCTTGTCCAGAGGCGATTCGGCATGCGAGC
TCGTGCTCGTGGAAGCGTATGGAGATGCGCCGTACGAAGCCATCGTAGAATACCCACTCG
CTGCGATACAGTTGGAGCGTGCAAAACACGCGGTCGAAGCAGACGACGAATCGTGCGTGT
TGAATCCGAGACGTGCCGCCATGATTGGAGAAAAGGAGACCAAACGTCAGCAACACACGC
GCTCAAGAGCGGATCAAAAAGATGGATGATTCGGTCGAGCAACCAAGGAGCGCACCAAGA
CGCTAGCCGATATGATGATGCCAAAGTGCTGTGCAAGCGTTGCTTGTCGTGTAAAGGAGC
GATGCGAGTGTCTGTCAAGGCAAGGAGACCAACGACGAAACAAGAGGGGCACGGACAGGG
ATGGGGCAAGCATCGACTACGTACCTTTATACTAGATGCAACCGCAAGAGTTGAGAGCAG
GAGTCGTGAGCAATCAAAGCGAATTGCAAAGACAAAGTGCCGATTCGATGGTGGGGAGAT
GCCAAGCCGAGAGCAACAAGCTGGCTGGAGGTGTGAGGTGTTTCAATTGGCAAGCGTGCG
ACGTCGGCTGCGCAGAAGAAGATGACGGCGTTGGCGAGGCTGACCAGGGTGGATGTGCGC
GTGGCAAGTGACTTGTGTTTTGACGTGGGAAGGAGGATGGGATCGAGAAGAACAACAAGA
CGCACAAAGCAGGACACAGGGCAAGGCGTGGGGCGGTAAGGAGAGCGAGAAAAGAAGATC
CGACGAGCACGAGGTGCGGCGCGGAATGGGCGTTGGGTTGGCGTTGGCTTGTCGAGAGTT
ACGACTCGTGTGGAAATCGTGAATCACGAATGTGAATCGTGATCCAGGACTGGCGTAAGT
TGACACGATTCAAGTACCACCTCACTCTGCACAAACTGCCATCCATCATCGACTACCAAT
TCACGATTCACGATTCACGATTCGTGACTGTTTTGGTTGGCAGAGCTCGCGACGCTACTG
CAGCACGGCTCTCCTCACACACGAAATTCGTGACTTGGTCAGTGCTCGCTTTTCGCTGTT
CGCTTTTCGCTTTTCGCTTTGTGCTGTTGGGTTTGATTTCTATTTTTGTTTTTGTTTTCT
AAACTTCTGTCAGGCAGATCTTGAATTTCAATTCACCATGTGTGGATTCACGGTTGTCGG
TAGAGCCAACCACGTAGGTTTGAATACAGAGAGCTCCACCAATCCTCACAGTCACATGAG
TGACTCCAACTAACTTGTAGCCAGCCAGCTCTCACGACTACGGCCGACGATGCTTGCAGA
CCAAGTCGTAAGTCGCGCGTTCTGGTGCGCTTGGATGCTTACAAGGTTCGTCCCGAACCT
TCATCTCTCACGCCGCCGTCCACGTTGATGACGACGCTTGCATCGTGTCTCACGAGGCGG
TGCCAATCGAGTCGCCAAACGCAAAACGCAAGCCTTGTTCGTCCCTCACCCCGGCTCAGC
AGACAATCAGCTCTGTCAACAAGCCCCTTTCAACCAAGATATGTCAGGCGACTCTGGCAG
TACAAATGCAAGCGCGACGCCACAACCCAGGTGTTGTCGTGAATCGTGAATCGTGGATCG
TGGATCGTGAATGGATTCGTAAATTGGCTGTCAAAAATGTGTATCGCAAATCGTGAATCG
TGGATGCTATGCTGCCCAATACATTCCTCGAACCCTTCGTCCTTCTCGACGCCAACTTCG
ATAATTATTGACGACGTGGCAGGTCGTCAGCCAAACACGAAGCGTGAAGCACGACGCCTC
AAGCTTGGAGTCACGAGTTTCTTCTCCAGCGAGACAAACGGTTCGATCTAACAATGTGAA
GCCAGTCGTGAGTCTGTGAGTGCTGCACTCAACGCCAATCCCTCGGTCACTAGAGGGCCA
CCCAAACTCGATACAAGGTTGACGCCGCTATGCGTTCCGATTGTCTATAGTGAATAGGAT
TGCAGGTCTATTCGTGATTTCTCATGTCGAAACCGAGCTTTGGTGGTACGAGCACCGAGA
GCTCGTTGCGGCGCTAGGCCATTACAAGCGTGATCGAACGAACAACGCGGCTTACGTAGT
CTCGACAGCCGGAGCATCCAACAAGGAGCGACCGTTCTTGAAGTTGGTGTACCATCGCAG
GTATGCCTCGTTGACCACCAACGTCAATACGGTGTGCGGTGCGATGCGGAAGAGATGCGC
CGTGGTGCCCTTGTACCAGCCCATGACACCTTCGGCCTTGGCGGTGAGGTAGAGGCAGTG
AAACGGATTACGGTAGAGCGTTCCTACGCTGCGTCCACGCTCGTCGACTCGTACCGGCTG
GTTGTACATTCTCGTCAGCGCTGTATCGGCTGGTTGCATCACTGCACATACGCACAGACC
GCTGAAGATGGACGATGCAAAGTAGGTGAAAAACGAGTTGGGCTTGTTGGCGAGCCACTT
GAGCGGGTTGTACTCGTTGGCGTCGACGTCCATGTTGGTGAGGTAACCCTTGAACCACGT
ATACGCTGGGAGCTGCACGGTGCTTCCCATGGCCGTTCGCAGCACGGCGGCGTCCATGCC
GCGTACCAAGCCACGCACGCCTTCGCTCTGAACAATCTTGACCAAACCATCGATGGTGCT
CTTGTAGTTGTGCGACGCCTTGCCAATCACAAAGTGCGGACTGTAGGCTTGGATGCGCGC
CTTGACAAGGAAGAGCGGATTACCGAGAATCGCCCCGACACATCCACTCGACGCACCTGC
CGCAAACGCACCTGCTGCCCACTGCTCTTCGGCTTGCTTTCCTGCTGCGCGGTTGATGGC
TTTGCGGAAGGGTTCGTAGAATCCCAGACGGCTACCGTTGAGCAGCACTTGGTAGACATA
GGCGGCACCGATGCCTCTTTGTACACCTTTGAGACCTTCCGACTTGAGCGTCTTTGTGAA
GCAGTCGAGCGAAGACTTGTACAGACGCGCACCGACGCCGGCTTGTGTGCCTGGCTGCGA
TGCTGCCGAGCCGGTTTGGCCGCCGAGTACACGCGGGGCAGCCGACATGAGCTCACCCTG
AAGCTGCATGCGCGTCTTACACACCTCCATCGGATTTGTCACTGTGACGGCGGTCATGGC
GGCCAATGCACCTGTGATGAAGCCCTCGGCGGTCGAGATCTTGACAGGCGCAGCCGGCGT
GCCTGGCGCGACTTGTGTTGAAGCCATGCTTGCTGTATGTGTGTGGGCGTTGACCAGCTT
CCGTCTTGGGTCGGAGACTTGCGCAGGTGTACGTTGCTGCGCTCGTGGCGCGGAGAATGA
TGGCCAGAAACGACAAGCTAAACGAGAAGCTTTGGATGTGAGCGAACAGTGAGACAAGCG
ACTGGCAAGAAGAGTTGCTCTGCAAGACAAGGCTGTGGGGGTGTGTGGGTCGGTCGGGTC
AAGCAACAGAAGCCGTTTAGGCCGGCCCCCCCCAAATTCACGATTGGATGAGAAGAAAAG
CAGCAGCAAAGCACGACAGCCACCCTCGAGACATGAGACTCACCTAAGCTAAAGTTAGAA
GAAGTCTGCAAGCTCACCTCGCAATTTATTTATCACGAATAATCACGAAAATCACGAATA
ATCACGAATAATCACGAATAATACCTGGAGAACCTCAACACGGAACCTACCAGATCGGTG
TCCGCCCGCTCCCGATATGCCGATTGACTCTCGACGCATTCTTCAGCAGCGATGGGAGTG
CACACTCGCAAACAGACAGGTTGGCTGAGAGCATTTAGCACCGGCAACTCACGACTTGGC
TCCGTTGTGTCTGGGGCGGCTGGCGGTCTGGCACACGGGCGAATTTCAAAGTCATGTTGT
TTGCTCACAACAAGCCAACTAACTCTACTGGTTAGTTGCAATCACGAATCTAAGTTAGTT
GTAACCTGGTCACGAGCTGGAGCCACGACGACAGTGGCGAAGAAGCGTGGGCAGCGTGCA
ATATTCTTTATTCATCTGGAACGACAGAAGCGTGACGACATTGTGCCTCTGTTAGTCAAC
AAAGAAGCAGCATGCACGCAGCACGCATGAGGGGGCTTTCCATGTTGGGACTTTGACTCG
CACTTTACCAAGAAACACTCACGACTCACACTCGATCGGAGATAACGTAGCAGTAGATTC
AGAGCGCACATACGGTGGAGCCGATGAGCACCAGAATCGCGCATCGGGCCAACTGTATGC
TACACAAGCACGAAAGATGCTTGGTCGAGGCAGCGCCCTGGTTAGCTAGCTGTCTTTGTG
CTCAAGGACCAGCCACGAACCCGGACAAATCAGTCAAGGGTGTGAGACACGCAAGCGCCT
TCTGTGACGCCTAGAAGCCCGCCAAATTCACATTCGTGATTCACGATGGTAAAGGCGCAG
AGGCGCGACAAAGTGCGGAGTGGATCCGACTGAGCTTTAGCTGTCAGAGTCGTGAGTAGT
GTGGATTACGGATCGTGGATCGTGGATCGTGTAGTAATAATGCGCGTGTGTGTGCGCGTG
TGTTTGTAGAAAATCATGAATCACGAAACTCACACTCTGTCAGTGCTCCACGTTCACCCG
TGTGAGTGGCAGCAAGTTGAGATTGCCAAGTGTGTGTGCAACTCGAAATTAGACCAACAC
GGCTCACTGACTAGCTGGCTCACTGACTAGCTGGCTCGCTGGCTCGCGGGCTGGCTGATT
GTTTGTTTTTTCACTCTCTCAGGGTCGCAGGCTGATGCGTGATGTTGAGATTCTCCAACA
ATCACGAATCACGAATTGACAGCCGCCCGTGAGTTTCAGCGCCCACCTTTAGCGTAGCCC
CTGTGTGTCCATTCTCCGCCGCCTCTCGTCTTTCATCGCTCGCCAAAGCTCAAGCTTGGT
CGGTATCACCATAGCCACCGCCATCGACATCGACATATCCATCCATCTCCATCCTCATCA
CCATCCGCATCACCTTGCGCCCATCCGCGCCCGCTCCTCTGCTTCCTGGTGAGAGCATCA
TCGCCGCTTGCAACTTCTCCCTCCTGCCTTGATCAATATCTTCGACTCTCAAGCCATCGC
CATCACCAACCCCCTCACCCTCGGCATTCGCTTTGTGTTTCGGACTTTATCGCATCCGTC
TACCTCTTGATACCCTACGCATTCTACTGCACTCAGCTGCCATCCCCCCTGCATCCACAA
AGCTGCTCGATCTCCATCCATCGGCCGCTTCCAAGCCAGGTTCACAACGATACCCGGATC
GCATTCCATCCTGACAGCTCTTCGCTCGGTCTCAAGCTCAGCTCAGCACAGCATACGGCG
GAGCATACGTCTCGAAGTCCAGCTCGGCTTGTTGGCATTTTCACATCACCCACGCTCATC
GCATACCCCCCCACACACACATCCCTCTCGCCACACAGCAGCATCTGTGTCCGCAAATAG
CATGATGCAACCCCCGCACGGCGCCGATCCCGAGGACTACTACGTCAAGCAGGATCGTGT
CGGAAAAGGCTCGTTTGGTGAAGTGTACAAAGGCTTCGACAAACGATCCAGGCAACCCGT
CGCAATCAAGATCATCGACCTCGAGAATGCCGAGGACGAGATCGACGACATCCAGCAAGA
AATCGCCATCTTGAGCCAACTCGACAGCGCTCATGTCACCAAGTATGTTTTCCCCGTGCA
GTGCAGCACCATTGCAATCCATCGCGCGCGCCTACCTCCAACTCGCTCCGTTTGCTCACC
TATCCTTTCTTTTGTTTTGCGCCTCTTCAACAGGTACCATGGCTCTTGGCTCAAGGGCAC
CAACCTGTGGATCGTGATGGAGTACTGCTCCGGAGGTAGTTGCTCCGACCTGGTGAGTAC
CCCCCCCATCCACTGTCCTCTGACTGCCCTACTTACCCCAACGGCGTCGTCTCAAAGTCG
CCACCTCGGCTAACCCGACCTTTTCGTTTCATCTTCTTTCTCCTCTCCTTCCCATCCCAC
ACAGATGAAACCCGGCAGATTCCGCGAAGACTACATTGCCATCGTAGTGCGCGAGCTGCT
CAAGGGTCTCGAGTACCTGCACGGTGAAGGCAAGCTGCACCGCGACATCAAGGCTGCCAA
CATCCTTCTGTCCGCCACAGGTGACGTCAAACTCGCCGATTTCGGTGTCTCTGGTCAACT
CACAGCCACCATGACCAAGAAAAACACTTTTGTCGGCACGCCTTACTGGATGAGCCCCGA
GGTGATCAAACAGAGCGGGTACGATTTCAAGGCCGACATTTGGAGTTTGGGCATCACCGC
CATCGAGCTTGCCATGGGCGAGCCGCCCTACGCTGACCTTCATCCGATGAAGGTCCTCTT
CCTCATTCCCAAGAACCCCCCGCCTCAACTCGAAGGTCCCTTTTCTAGACCTTTTAAAGA
GTTTGTCAACCTCTGCCTCCAACGTGACCCGGCCAACCGTCCGTCGGCCAAAGAGCTTCT
CAAACACCCTTTCATCCGCAAAGCCAAGAGGACCACCTACCTCACCGAACTCATCGAGAG
GCTCGAGCGCTGGAGGGCCGAGGGTGGCGATCGTCACGAATCCGAGGAGAGCGAGGAAGC
AGACGACGACTTCCAGGAGGATGGCGACGACATGTGGGATTTCGGCACGGTTCGCAACAC
CATGCGTCGTGGTGGACGTGGAACAGTGGCCATGCGCATGCCCGCAAGTGCAATGACTGC
TGCTGCCGCCGCCGCCGCTATCAACGGAGACGAAGATGCGCTTTCTGGTAGATATCAGAG
CAAGGAATTGCCTCGGGTACCACATCAACAGCCACCCCGATCGCCACAGCCGCAGTCTCG
TTCACCCACCTATGAACAGCGACCCTCACACGCTCAACTTCCACACTCCCCACGCCATGC
GGTGTCATCACCACGGTTGCAACAAGAGCAAGAGCATCAACTACAACATCAACAACAGCA
GCAACAACAGAAGTGGTACCAACAGCAACAGCCACAACAACAACAACAACAACAACAACA
ACAACAGCAGCAGCAGCAGCAACTTGACCGCAGATTCGGCTCCTCCGGTTCGGCAGGATC
TGGGTCGGGATCTGTAGGTGGCACCGTGCGTCTCGCAGCAGCGCCGTCGCGACCAGGCAT
CCCCAATGGTGCAACTAGCGATGCGATCCTGCGCCAGCCAAGCTTTTCTGCAGCCGATGC
GTACGATAAGGCCATCTCTGGCAATTCCAACTCGCACCACCACGCCTCTCCTAACGGCCA
TGGACCAGCATCCGACCCCTACTATGCGGACAATCATCGCGGTGCGTATCCTGACCGCGT
GGAGGAAGAGCGAAGGAGGATGGAAGAGCTTCACCTCCGTCAACAGGGCGGTACGCCATC
CAGCCCAGTCGCGCGCGGAGCTGAGGACCGTCACAAGGGTTCCCCCGATCCAACGCATCA
GAATCAGCAGCAGCAGCAGCAGCAGCAACCACAAAAACAAGCACAACCACAACAAGCACA
ACAACAGCAGCAGCAGCAGCAGCAGCAGCAGCAGGCTGCACGTCTCACTGCCCTTGATAC
CGTCTTCCTGCCCGTCATTGAGCAGCTTAACTTGGCAGTGGCATCTCGACGAGACGCTGT
GCGCACGTTGGCCAACTTGCGTGCATGTTTAGAAGAAGCCGAGATGGTCACGCCAGGCAT
CATGAACGCGTTTGCCGTCGAGCTCTTCCACACTATGGCTGAGGTGGAAGGTGATCGAGA
GCCAGAGGAGGACCACTGGGATTCTTGACGCGCGTCAATCGATGCCTGTCGATTCGCCTT
GCCTCTCTCGTATTTCACCTCATTCGCTTTCCCAGTATGACCTCTTACCAGCCGAGCGCT
CTATCCGAACAACCTCACACACACGAAAGGTCTCGGAATCGCTCTCTATCCTCAAGGAAT
ATTTTTTTCCCTTAGGCCCGGTCCACCCGCACGCTTGCCCTGTCTCGACTCACCCTTCGC
GCGCCAACTTGCATCTTTCCCCGCACTTGTGGGCTTGCTCCCAACACCGACTCTCCATCT
CGCTCATTCAATCGACCGCACAACGTGGCATCCCTCTCTATCCGAGGCCTGTTCTCGACT
TAATTTCATCGCATTGTCCCCCTGAGTGCCGCAGTTTGATTGCATTGCTTGCATTGGTGA
GTACGGCCAGAATGGGGTTTTTATGAGCAAGGTAAGATCGAAGCAGGCGCGGCTCTACAT
TTGCTCCGGGCTTGAAAGCAAAAAGTTCTTGAGGGTCAACCAATCGGACCAGGAGTCCAG
ATCGATGTCGAGCTGCAGGTGATGGATCAAGGAAGACCAGGTAGCAAGGGCATGTCTGTT
TGATTCTGTGAAGGATTTTTCGAGTTCTGCCAGACCAGGAGCGGTGCTTTGTTTGGGAGG
AGCTTGGAAGAGGCCGGCTAACAAGGCGGGTGGAGGATGGGAGTTTTTCAGGCGGATGAG
CGAGTGTTGGTTTTTGTTGATGGTTTCGATTGTCGAAATGTAGCGTTTGAACGCATCGGC
GAGGATGGGGAGCGACCATTCGCGCTTGATGTGGTTGGCGAGGTGGTTGGATGAGACAAA
TGTCTGGAGCGGCTGCATCATTTGGTGGATGACTTGGATCGAGGGACCAGGATTGGCACT
GGCACTGGTTTCGGTGCGATAGGCAGGTGTTGAGAAGGAACGAAGCATTCGAAGTGGCGA
AACGACGCGTGGTAACATGACGTTGTGCAGTAGACGACCAATCGACGAGATGAGCGCAGG
GATAAAGTCGAGTGATTCGTCAAGCACCGCCAGCAGATCACTCCGCAATGTAGACCATCC
GCGATCCATCTGGTCGACGCCATGCGCCGCAATGCAGGGCAGGATCGTTTCATCCAACAT
CACCTCGATGCTCTGTTTGAGAAACAAGCCATCCCGAACAAGCGCCACTCCAACCAACAG
CTGCTGATCGTCGCGCTCCTGTACTCCATCCACCGGTTGCGGCGTAGACACCCGAGACAC
ATCCGCACTCGCACTCGCACGCAGCTCGCTACTCGTCCGTGCCTCACTCGTGCGCATCCC
ATCCAGCTTCTTAGCACGCATCTCAACAGGCGCCTCCTCCTCCACCCACGTCTTGTATCG
ACTAAGAATCTGAAGCGTCACCCTCCACTCGCGCGCTGACAACTCGTGAATATGCACGCC
CGCAGACCACACCGTGCGAATCGCTTGCACAGTCGCGTGCGTTGCGCGCATACATCCTTG
GTCTCCCCCCACGCGTCCGTCCGCCAATTCCGCCTCGAGCTCCGTAACAACCTGGCGGAA
TCGCATCTGAAAATACACGGGCAACTGCCACCTTCGTTTGAATGCGGTCCAATTCGCATG
CTGCTGGACGCGCAAGCGCGCTTTGTCGGTAGGTGCTAGCGAGAGCAAGCGCTCCAGCAA
GGTGTTGGTGAGTGTAAAGTTCGAGTAGAACGTATCGGTGTGGCCAACGAAGAAGATTGT
GCTGCCCATCGAGTCGAGCAGCCGAGTGGAGAGCGTGTCCCAGACTACGTTGGTGAATAT
ATCGCACGCCAGCTCGTGGTTATCTTGTGTCGAGTCCACAGCTTCGACGCTAATCGGATG
CGTTTGATCAGAGATCTCGCGCGATGCATCGCATACCTGCCAAGCGTCGATAGCGACAAA
TGCGAGCACAGAGTTGTACAGCTCCACCAAGCGGTTGGGCGACGAAGACGAAACGAGCAG
CGATCCGACATGGTTGTGGTGTTCTTCGAACTGAGTTTGCACTGCACGTGGCAGTGTCTC
GAGGGAGTTCTGGATGCTGACGTCGGTGCGTTGCGACTCCTTGTCAAGTGTCATGTTCTT
ATCTGCCCACTTGTCAACCAACAGATCGCGCACCGCTTCCTCGGCCTCGTTCGACCGCTT
CACTGTCGCATCCGCGCCATCGGCCTCGCGAACAAGCGTAAGCGTATTCAACGTCGACAA
GGCCATCTCCAACCAAGAGCGCTGCTCCTCGAACCTCGCGCTCCAATACGCCGCTTCCAC
ATCACCGCCCTGCTCGGCTGGCTCGGCAACCTGTGTCCAAGCATCCAACTCGTTGGTCGC
CTGCTCGTGAATCGTCAGTGCTTGACTTCTAGCATTCATGTTCTGCAAAAAGCTCGTTCT
GCGTGCGGTCGGAGAAGCATGCGACTTGCGCAGCTCTGGCCAAGACGCCGTTTTCGGCTT
ACTCTGGCCATGCACCAAGAGCGAAGTTGGCGAGACGAGGTGCGCGACAAGCGTTCGCAC
GTCGTTACGGAGTACAGAGCGAATCTTGTCGAGACGGTCTTGAAGAGCGTCTGTGAAGTG
CGTCAGCTTCTCCTCATTGATGCGGCGGTGGAGGAAGCGAAGCCGAGAGTATTCAGCCGA
CGTGCGAGCGATGCGTTGTGGTAGGCCGAGCAGAGAAGACGAAGAGGATGCAGCACCGCC
GCCTATCAAGGTGTCGGAGCGCGTCTGTGTGCGCGAGCCAGGATGATCGTCCGAGCCTCT
TGTATGTAGAGCTGATCGCGTTTGGTGTACATGTGCGTCGGACGAGAGTCGGTGTAGAAT
CCTTCTCTGGGAGCGTCTGTGTTGTCCATGATGGTGCGCTTCGTTGGCTCCAAGCTCGTC
TGACGACTCATCCCCACTTTCCGTATCTTCCTCGTACTCGGAAGACATGGCATAGTCGGA
CACCTCCTGATCCGAGCCAGACGCCACCGAGGCTACACTGTCCCGACGCTTTCCGATCGA
AGTTACGCTGAGCAATGACGGCCTCCTAGCCGCATGAGACGACCTTCGCCTTGTCGATCC
GCGCGCGTCATTATGGATCAGGAGCAGGTCTTCGAGCCTCACAATCGAATCATGAAGCTG
CAGCATGAGCTCCAATTTCGCCTTGTGACTCGTCGCATCTTCTTTACGTTTGATGCAGTC
CTCTATATCGTCCTGGACGCTCTTGAGCATACTACGAGAAGCAAGCAGCGTGTCACGCAC
GGGTGCCATTAGTCCGTGCGTTGGAGCGTGATCATGTATGTCCGAATAGGTTGGCCTTGT
ATTCCATCCTAATCGAGCTATCCGGTGCGCTTCGGACTTGAGGCTACTACCGAGAGAGAC
GAAGTCCTTGTAATCCTCGTTGATGATCGAATACAGCTCGTCCTTGAGCTTCTCACTATA
GCTGCGCAGATCGCTCAGGATAAAGTTGAGGTCAGAAGCTTTCGTTCTAGAGACGAGAAA
GTCATCAACAGAGAAAGTGGGCGTGTGGATAGGTGAAAGAAGCGTCAAGTCATGCGATAA
AGGGGTGAGTGAAGGAAAAGCAGGCGATTCTCGTGTTTCTTCTCCGTCCACGTATAGCTT
TTCTTGGCCATTGAGGCTGCTGGTAGAGGCGTACGAATTCATGGCTGTCTGTCGAGCGAG
CACGCCGTCTCCTCGCGCCTTGAATGAGCCGCTAGCGCTTTCGAATGCGCTGCCTTGCTG
ATTTCCGACAGGTGCGATGACTTGGTGGTAGGTCACTGAGAAAGGATGTTCGAGAAGATC
TCTGACAGATCGAGTTAGTTGTTAGTTGTTCCTGGCTCGAGCACCAAGCCGACGAATCGT
GAATCGCGCTCCCACGCACCTTGCACGAGTTCTGAGCATGTTAGGGCGAAAGTCGAATGC
GGCTGGCGTAAAGCGTGAAGCGCTGTGACTCGTGCTTTGTGGAAAAGTTACACTCGTGAC
TCGTGACTTTTGCCATTTCGAGACCGACACCTCACGCCTCGTGCCTCGTGCCTCGCTCCT
ACTTTTGCTCTCTCTTCTCACCTTTTTCTGAATCCATCAAGTGGACGCTCAAGCTAGAGT
CTACCTCCTCGGCGTACGAACCTTGCTTTGCTGTGAGCGTACCTGTTGCGTGATACGTAC
CTATATACTCGAACACGCGATGGCAGCAGGATATGCTTCCGATTTACTGTCGAGCTCCGC
TTTAAAGACCGCGCTCGCTGCTGTCGTCTTGTCGATCGTCCTTTCATCCATCATGGGTGC
GTTGCGTAGCAAAAAGTGGAAGGCGCAAGGGAAGCACGTGTTCATCACGGGCGGCTCGCA
GGGTCTTGGTCTTGCAGTGGCCGAATTGCTCGCTTCCAAAGGTGCGCACGTCACCATCTG
CAGTCGAACCGAGTCCAAGCTTCGAGAATCGGTGGAGAAAGTCAAGGTGAGTTGTGCACA
AGCTTGTTGCTTCCACCACCGAACCTTGTTGCAGCTGTGAGTGCTCTTGTCGTTGTGAGA
TAGGACACTGATCAAGATACGGTTGCTACTTGCTCTGACTCTCTGTTTTGTTCAACATGC
CAATTCGACGCACCTGCCTTCTGCTCGGCGTCGTCCGTGCACAGGCAGCCGCCAAGTCCA
ATAGCCAAAACATCGATTACATCGCTGCAGACGTGTCCACGTTTGAAGGCGCAAAGCGCG
CGATAGAATCATGTCGAGTTGTCCCAGACACCGTGTTCTGCTGCGCTGGCGGTGCCAAAC
CCGGATTCTTCATTGAACAGACCGAAAGCGACTTCGAGAAGGGGATCAAGACCGACTATT
GGACGTGCCTCGCTACTGCACATGTAAGTCTTGCTCCTCCACGACTCTTCCCAGCAGTGA
ACCGCTGACGTTCGTGCTTCTCATCCTCTACGTGCAACCTTTGGTTGCTCTCCGCCGCAC
GCAGGCGTCAGCAAATGCAATGGCACGGACCAATCTCGCCGATGGCAAGATTGTGCTTGT
AAGCTCAACACTGGGACTTATTGGACTGGTCGGGTACTCGCAATATGCGCCGATGAAGCA
TGCTATCAGAGGTACGTCCAAGGACACTCGATTAAAAAATGAAATCCGACATGAGAAGAA
CTGACCTGCAAACCACACTTGTCAACGCTGCGTCGTCCAGGACTCGCCGAGTCGCTGCGA
TCCGAGCTGATCCTCTATGGCATCTCTGTCCACGCCTACTTTCCCGGGACGATCCTCTCG
CCTGGGCTGGAAGAGGAGAACAAGACCAAGCCCAAAATTACACTCGAAATCGAAGGACAA
GATGATGGTTTGACACCGGCCCAGTGCGCAAAGGGTCTTATCAAGGGTACGTGTCTGCTG
TTTGCTCTGATCGGAGTACGACTTCTCGAACAAGCTTTAATGTTGGCAGTTGCAAACTGA
CACTGGCGACTGCTTCTGTTTTCAGGGGTGGAGCGAGGACACTTTTTCATTACGACAGAT
TTCAACACGGAACTCTTTCGATCCGCCGCTCTCGGTGCAAGTCCAACCAACCGTGGAGTG
CTGGACAGAGCGGTTGCGCTGATTGCCTGGATCGCCATCCCCGTCTGGCGCAACTTGATA
GCGGACAGAGCCATCAAGAAGCATAGCAAACAACATAAACAGTCTCTGTTTAGTGCTCCA
ACCAATTGAATCAAGCACCAAGCTTTGTGATTTATTAGGTGCAAGGTGCAATTTGCTTGT
TTCGCAGAATTGCGCTCCTTTTTATGGCTTCGTGTCATTTCTGGCAATAGAACCAAGCAC
AGATCGGACAAACGGAGAGAGCTGTGTGATGCAGAATACAATGTCGATAAAGCAAAAGAT
GTGGAGATGCTGCTGCTGCTGTTGCCGATATGTACAAGTTGGGGCGGGGATCGGTGCTAT
TACGATCTGCGCTGTTTTGGTGAATGTTGTGAGTTTACTCGTCCGTCTTGGCCTTCTTTC
CGATGGTAGGTGGAGCATCGTCGTCGCGACCAGCGGCGGCCGAGTCGTTGTCTCTCTTCC
TCTTGTCGCCGCCAGCCCTGCCGAAACCTCCGCGTCCACCACCACGACCGAACTTTGCAC
CGCGACCACCACGTCCTCCGCCACGGCCACCGCGGCTGTAGCTGCCGTTTCCGCGCGAGC
CACCGCGCTGCGCATCCTGCTCTCGTCGATCGAGCATGAACGATGCGCGGAAGTTGGCTC
GTTCGATGTAGAAGTTCTTGGCAGTCTCTTCGTCGACGCGGACGAACTCAACAACGTTGC
CGCCGACAGTGATGTTCTTACTCTTGATTTCAGCCAACTTGTCGTCCGAAAGTGATTCCT
TGAAGCCGACAGCGCCTTCGACGGCGCCTGTGGGGAACTCAACGAAAGAGGTAGGGTGCA
CAGTGACCAGCGTATCTTTAAGATCCTTCCAGTTGCCGCCTTGACCCGCACCGGTGAATT
TGAGCACCGAATTGGCAGGGAACTCGACCGCATCTGGATCGACAGTGCCATCGGGACGAG
TGGTGAGCGGCTTACCGTTGTACTCGAACTCCAACGGGTCCGAACGCTTGGGCTTTTCTT
GGTCATCCTTCTTGGCACGAGACGAACCATCTCGCTGCTGCTTGTTCATCTCTTTGAAAG
CGTTGAACTTCTTGTGGGTCTGTTCGCTTCCACGGTTGATCCTGTTGCTGCTAGGGTCGA
TACCCTTCTCCTCCATCTTCATCTTGACGTATGCGTCCTTGCTCATGACGACCAACTGGG
TGTCTTGGAAGTGGACGCCTTTACCACCGTCCTGTTCCGGCTCGACGGCTGCTGCCTGGG
CCAAAAACTTGTTTCGGTCGTCCATCTCGGCGAACTCGACAAATACAGAGCCCTTGAATG
GCTTGGGCTTGGCAGATGACTCCATGTCCCTTCGCATTCGGACGCTGTTGACTTTGCCGA
AAGTGTTGAAGAACGCTTCCAGCTCCTTCTGCAGAGTCTCGGTCTCGTCTCCGAATCCCT
TGGCGTAGATGGAACGGTCAAAAGCATCCTTGACGGGAACCAGCTCTTTCCTGCGACGAA
CATTGGCGCCATCCTCGCTCACATCGAGCAACTCCTTGGATCCACGCAGCACTTGGGCGA
TACCTTCGATGCCGAGCAGGTCCTTAATCGCTCTCATGCGCTTAAATGAGGCGATGGTGG
CAATGGGAACCCATCCTTCTGGGTCCTTTCGTGTCAGGGTGAAGAGGAACTTGTCGAACG
GCAGGTTCGAGTCGTGAAAGTAGAACTCCACCTGGCGGAGCGCCTCTTCCTTGGCCTCGT
CGACGGTCATGGTGGTGGACGTGGAAGTCTCGGTTGCGGCCGAGGTGGAAGCGGCCTGAG
CCTGTTCTTCCTGCTTGGCTTGTTCCGCCGACATGTTTGTTGAACTGGTTAGGATGCACC
TGCAGAGATGGTGGGGAGAGGTAGGTAGCAAGCGATATTCAGCTCGACACCAACCATCAC
ATCCAGCGTCGTGAGCAGAACGAGTTGCAGCAGCGCAAAGCGTCGTTCAGGCGGCAAGAT
TTCGCCTGTTTTTTCTTTCCTTTTGTGTCAGGAGGAAATTCCAACTTTTTTTCTTCTTGC
AGGACCCGTTTGCAAAGAAAATCTGAATAACTAACTGTAATTTCGTCGTGAGTGGTTTCA
AGATTCACGATTCACGATTCACGATTCACGATTCACGATTCACGATTCACGATTCTCGAG
TTATTCACAATATTCGTGATTCGTACGTGTAAATTTGAACAAGGTACTAGCAGTTGCCGC
CTTAACATTCAAGCTCTCCGACACAATCGCGAATCGCGAATTTCGGTGCACGAGCCCAGC
TGAAAAGCTGTTCTTTGCTGCTGCTGCTGCTCTTGCTGCTGCCGCTGGCTCATGCAGGTG
CAAGTTGTCAGTTTCAAAAAGCGGACATTCGTGATTTCACAAGCTCAACCACAAACGCAC
AGAAACTCCGCGAGCCTGGAGTTGCTCCACACTGTGACTCTTGTACACTTACAAACACTC
AACTACTCGTGACTCTCTCGGCTGTCCTACAAGAGCGAGCAGGCGCGTGCAAGTCGCTTC
TGCACAACTCTATCCATCTCGACAAGCAAGAGCATACATTCTACCATCATATTCGTGATT
CGTATCGGAAGCAATCTTGGTACACTCCGAAATCTGCCTGCTCGCGTCTGCAACTTGCAA
GAGCCATCTCGCTTTCTGTTGGACAAGTGATCGACTGAAAGCCCGTTTCCATAGCCTCTT
GCTGGCCCGATCTTTGCGCATCCGGTTCCGGTTTGCGCACTACATCCCCAAGACAGGCGC
ATTAGATCGATCCGCTCGGGTCGGTGCAACCGGCACGATGAGCTTCTTCCAAGAATCCGC
ACGATCTTGGACGCACAACAAGCCGATCGAAACCCTAACGCATCTGCTCGAATCAGCTTT
GTTCCGCAGTCCAGAACCTCAACCTGTATCTGCATGGAAGATGATCATCGATCCTCCGAT
GCCTTACTGGGTCACGATCTTCTCGCAAACTTGTCGTCTCATCTCGCTCCTCATCCTGCT
TCCTATCTTTCTGATCGGCGTGCTCGACTTTGCCGGATACGCCGTGTTCCGAACGCTTGG
TATGTCCACATACAGATTCAGATAGCACAGCTTTATTCTGGAGCTGACAAGTTGTTACAT
TTGCCGTTCTCATGCCAGGCTTGCATCGAAGAAGAGTTCGCATTCAACGACAATCCAACG
CCGACGTCAAGATTCCCGTTGGCCGATCCAACTCTCGACGTAAACCACGCGTCTACCAGA
ACGACCGACATCGACCCACGGATCGCAGCAACATTCCTAGCATCGTCAAAGCCCCGCTGC
TCTCCCCCGGCACATACGATGCCGAAACGCTGCTCCGACAGCGTGCACGCAGTCTGAGCA
TCGCTTCTGCCGAGCAAGAGGCAGCGTGGGTCGCCAGTGGAGGCCAAGAAGCGAGACTCA
GCACGCTCAGTAAGGATGCAGCGGGCGCGCTTGCACCTACCTCTCCGACGCAGAGTGATG
CTGGAGATGGAGATGCTACCGAGGATGGCGGTTACTTCGGTCGTGCACCCAGAGTTGGTG
TCGATGGAGCACTGGGCTTGGCCGATACAGATGTCGACGAGAGCGGCACCGAAAGCGGAC
GTGATAGTCCCGTGCAATTCAGAGGATCAAACCGGAGAAGGGGACTGTCGGGTGGCTTGA
GCTTCACACCGGTCAGCCCGGATAAGCCTTTGACGCCTTTGGCAAGCAACGACGAACCCC
TCATTGCCGCCGCAGCGACGCATCCAGAGTCCACACCGACTCAACATAGAGATTCGTACG
ACGCCAGCGTCGTAAGTCTCTCGAGCGATTCACCTACATCCTCATCCAGCGGCGATCGGT
TTCTGACCCGACCGGATAGCCACAGACAGGGCAATCGAAGCGACGCCGAGAGCTCAAATA
TGAGCTCATCCTGGATCGGTGTCGAGGCGGATGAGAAGGACGCCGACGTCCATCCTTCCA
AGGTCGATGCGCAGCAAGCGGCAGCTGCACTTGGGTTCGAGTCGCATTCCAAGGCTTGGT
AAGCAGTCGTCTTGATTCACTCTTACGCATTGCAATCTCATGGAAAGCCTGTTTGATACA
CTTTGTGCTTTCGTTCTGAGTTATGACACAAGAGCCAAAACGAAGACAGCCGTGGCTTGT
ATAGGCCGTCGTTTTCTCAGAGGGAGCTGATCGCTGTTCGTCGTGCGTGGCAGCCATCAG
CGTACCCGCACCAACACGCTGATGCAGCTCGAACTCATCTGCAAGTTATCAGTGCACACA
GAAAGCGGAAACAGTTTACAACGCATCTCATTGATTGCACTTTTTTAGGCAATCTGAGGA
GGAAATGAGAAGGCGTATAATGATCAAGCGAAAAAGCGTTTAAAGAACACCGGACTTGGC
GATGGTGATCTTGGACTTGGTCTTGCCGGACTTGGTGCCCTCGTTCTCGATAGCCTTGAC
GATGTCGAGACCTTCGACGACCTCGCCGAAGACGACGTGCTTGCCGTCGAGCCACGAGGT
GACGACGGTGGTGATGAAGAACTGCGAGCCGTTGGTGTTGGGGCCGGCGTTGGCCATGGA
AAGAAGACCGGGCTTGGTGTGCGAGAGCTTGAAGTTCTCGTCTTCGAACTTGGCGCCGTA
GATCGACTTGCCTCCGGTACCGTTACCGGCGGTGAAGTCACCACCCTGCAGCATGAAGTC
CGGGATGACACGGTGGAACGACGATCCCTCGTAACCGAAACCGTGCGCGCCAGTGCACAG
CTCACGGAAGTTCTTGGCAGTCTTGGGAACGACGTCATCGTAGAGCTTGAACGTGATGCG
ACCCAGAGGGCTGCCGTTCTTGGTGATGTCGAAGAAAACGTTGGACATGATTCTAGCAGA
CGAAGTGAATCGGCGTGCAAAAGTGGCGTGCATCGTGAGAAAGCAAAAGTAACGAGAACG
GCAGAGACAGACAAAGATACTGTGTGTGAGTGAGCAGGTATAGCAAGGCAACAACAATGG
AAGAAGCGGAAAGAAAAACTAGACATAAATAGTCCACCAACACCGTGCCTCGCCCTGCCA
CGAGCGCGAGATCGGCAAGAAATCAGGCGTTGGCTTCGATTGCACGGTCGACGTAGTCGA
GGTGAACGGATGGAACTCCGACGAGTCCTAGCGAGGTGAAGAGGGCGCCATGAGACCGAT
GGCGCAACGGTGATTTCAAGAAAAACACTTACGCTGTTTTCGAATGTGATGACGGGAGGA
AAGTGTCTGATGTGTGCAAGAGAATGTCAAGTCTGAAAGCAGAATATATATATAGTCTTG
TCCGAGCTGGTCCATGCGGCAGGACGATCCTGCCAACGGCGAAACTCCACAGACAGAAGA
AGTCGCAGAAGAATTTTTGCAGCGGATGAATGACAGCTGTTCAGCGCAGCGCACAGAAGG
CGGAAGAAGATCTCGGAGAGGCACAACATCAGAGGCCGTGCGCACTTGCAGAGGATTCGT
GATTGCGCCACGCACTCCCAAACTCCCACTCCCAACTCGCACTGTAAGTAATTCAACACA
GCCACTCTCGCCCTAAAAATGTGAACGCAGCCTGCATCAAGCTTAAACACGAATGCACAC
CCCCTTATTTAGCTTGCTCTTCGGGGCTTGTCTCTGACGATGGGATCTATTGTAAGTTAG
TCAAAGTCAACAAACGGGCATGGGCTACCGTCCGTTTCCATCCTGCTCTGTGCCTCCCAA
AGCGTGAATCGTGAATGTCGAGCAGAGAATGAGACACGTTGCCACACTGGCAGCCACCAC
GACTCAAAGACTACACCTTGTCGCAATAATCACTGGCTCAAGGTGGCGTCTGGTCCTCTG
AACGGCTCGGCTTGCTTTCCTCTTGCCCAATCCGACATCATTCGACCAAAGTATCTAGCC
CGTGTACAGCATTCGCAGGATTCAAGTTTGGCACGAGACTTCCCGTCCCACTTGCTACGG
GATCATGTAAGTTACATCATCAGTATTCATGTTTGAAACTACAACGCGCACGAGCCAGTA
GCGGCTCAAGACAAGATGCAATTATTTAAATAAATTTGTCGAAAATCGTAAATATTATTC
TGTGATTCCAAAAGACAGTCCGATCACATCGTCCAGCTTTGATTTCACGGTTTGCTGTTC
GGGCGAATCGATCAAGTTTGGATCGGGACATTCAGATTGTGTTCTTTTCGATCGATGGAC
GAAACGGAAGACTCCCGATTCGGGGAGTTGAGGGCCTGAAAAGCCTGGACCCTGAACTAT
ATTCACGATTTGCTCGGTCGATGCTCTGTCTGTGCAGCAGCGGCGTACAACAGCCGAATA
GCAGAATAGACGTGGAAAGCACCCACGACGCAGGACTCACGACTGACAGCTGTGGGCGTT
CGCTAGTTCACTTTGCAGTAAGCCTTGCCTTCAGATCCCATCGGCACTGTCGAGGCACCC
GCTCTTGGCTAGCACCAACCACCTGTGTGGCGTCTGTCGACCGAACCACAAGCTCGACTG
GCGAGCATGACCCGCTCGCAGCCATCCAAGGCGCACAGCACATCGGTACCGTCTCGAATG
CAACCATCCACAAGATTGAACATCTGATTCGCATCAAGCATCACCTGTCTGCTGCACTAC
TGAATGTCGCAGAAAGATGGTACCACCCGCGCATCAGTCTGCCGCTCCGATACCGCTGCT
GCGTACAGCCAAGCAACCATGCCTTTCAATGCCAGCTCGATCCAGAAAAGCAGTAAATCT
GCCGCACAGCATGCCATCGGCTGTAGCAGGCCCATCAGCGCCACCTCATACCACCTTGAG
CCAACGATTTCGACGCGCAATACAACAAGTCGATCTCGCCTCCGCTCAGCGTATTGCTGC
TAGAGCGTTCGAGTTGCAGTTCTTGTCTGATCCAGCAAATTACGATGTGCATGTCCAATC
CATCGGACAGAGCGGGCCACGTCCGCCCAAAGCCGCCCTGCGCGCAGTACAGGCACAGCG
ACCTTCGTCGGCGCGTCCTTTCGACATTCGCAACGTCGACCCTCTTCCCGAGCGCATCGG
CCTCACAAAGAGTCACCACCATCGCAAATACACACTCGCCATCTATGACGAGCCACTCGA
CTACCATACTGTCAACGCTGACCCGAGCCTGATGATTGCTATCAGAAGCAACGCCGATGT
CGAACTGGTTCGATGGCTCATCGAAATGGGTCACGAGTACAATGCGCCCAGCCTCGACGC
GGACGGCCATACCATACTGCACTTAGCAACGCTCTATGACCGATCCGATATCATCTACGC
CTACTCGACATACACAACCAGCCATGTCGCATCTACTCTGGCAGATCTCATCGATGCCGA
GACGCTGCACGATTGCCGAACAGCGCTTCACCTAGCCTGCATTCGCGGCTTTGACGACGT
AGCACGCCAGCTTCTGGATCTTGGTGCTGACCTAGACCTGCAGGATCGTGCCGGCAATAC
TGCGCTCCACTTTGCATCCGCCTGGGGTCACCTCTCGCTGGTGCAGCTGCTCATAGAACG
AGGCTGTTCGCTCGCCGTTCAGAACACCGAGGGTTCCACCGCCTCAGATTACGCCTACTC
GCACAGTGTCAAAGAAGCGCTCGAGACGCTCGGCCGTGTCCGTTACGAGAGTCGCAAGAA
GATTCGACGTGTTCCTGTAGCCGCTGTGATGCATGCTGCGCCCCGAAATGCAGCGTCTGC
GCATGTAGCGTCGCCTCAGGCGGACGAGTCAAGCGCATCCGACAGGTCCTTGCGATCTCG
GCCTTTTCCCTCCTTCCTAAGTCGCAACGGATCTCACAGTGGAGCACACAGAACTAGCAC
AGCAACGCCCATGCACACTTCATTCGCCGAAACTGGCGCTGATCAGACACCAGAGCTGTA
CGCTGATTGGGATCCGGAGAAAACGTTTGCACAGCCAGGGCAGGATCTCTTCCCTAGCAA
TCGTGGCGCATTCTCATCCCCACCCGTACAGCGGGTCGCCAGTCCGGCGTATCAGTCGAC
TCAGGGTCGCGCGTCAATCGATTTGTACAGCGAAGTACTCAATCAGTCGCCTCGTGCCCC
TGCAAGTAGAAGCATGGCGGCTGCTCCGATCATCTCGCACGAATACACACTCTCACCTCA
GCCACGATCTCTGGCGCAGTCACCACCAACAATGCTACCGCCCACTGCCAATGGCATGTT
GCCGGACAGCGCTTCGGGCACCGATATCAAACGGTCGCTTTCGCCCAATCTTGGACCTGC
CATTCGACGTACACCGAGTCCAGGAAATGTCGGTGCTTCTGCCGATAAAGTTAGAATGCA
AGACGCTGCTGCTATGTCGCTATTCCGCAGCGCGTCGCCGCAGCCAAGTCTCGTGCCGGG
TAGAATCGATACGCCCCCGACTGGCTACATGATACGAAGCGAGTGCCCCTTGTCGCTGAC
GACGAACCGGGCTGGGAAAATCAGTGTCAAGTCTCCACCACCGCTCGAAGCAACGGGGAC
AAGGAGCATGTATGGCTCGACCATGACGAGCGATGGTGCCACTAGCAGCGACAAAGTCAG
CGTGGCAGCCGCAGCGGACCGAAGTAGTGAGGGTCCGCCGCTGCTAGCACCTATCGCAAC
TTTACCGAGGCGCGCTGAAGCAGACGACACAACCAAAAGCCCAGATTCATCGATAGATGC
AAGATCGAGTACAGACGTATACGACGCGTCGCAGCATTTCATGGCTGACACACGTCGCGA
TTCGAGCGCTTCCACTCCGAGACCGGCCGAAGATCGCGAGACGTTTTGATGCTCGTATTT
ATCGTACGCCGTCTTCCTTCTTGTCAATACATAGGGTGTGGACTGTCTCATGGCGTCGAT
CTGTGATGGTCGTGAGTGTAGAAGCAGCTGAGAGAACGTGTTTTCTGGCCGTCAATCTCG
AGTGTTCTGATTGCCGTTCGACAAACACAATCACGAATACCAATTCACCTCTCTCGACTG
CAGGGCAATCAAGGACGGAGAGGGCTGCGTGACCTGAAAGGTTGTCGGCGTGTCGTTGCC
TTTCATTTCGCCTCGTGTCTTGCGTCGAGAAGAAACCCAAACGTATCAGCAGCCAGACAG
ACTTTCCACTGTGACTATCACTGTGCGAATGCTGGGATAATCGCGGCAACTCGCACGGCT
ATCTGGCCGGAATGTGCACACAGTGTCAGTCCAACGGGCCAAAAGCCGGGCGTTTTTCGT
GCTCACGCGTCAAGCTAGCGAGCTGTCAAAGAACGAAAATCGCTCATCGCTCATCCGTTG
GTGTGTGGGGTCGGCAGAGAGACGCGGTTGGGCGCTGTATCGCTGATATCGCGATGAGCT
GTGATAGGCTGGGCCTTTCGCCGTATGGTATATATCGGGCCTTTTCCTGGGCCTTTTTCA
ATCACGCATGGTCTACGCTTCTTGCGAGCTGTACGTGGCGCGTGACAAAGCCTGTCCGCT
CTATCTTACTATCGCCCGTTGATGCTGCGACGTTGGTTGGCATGGATGCGCACCACGCTG
GCTCGTCAAATGCATGTTGTATGGATGCACGCTGCCGAGCGAATTGGAAGATACGCTTTT
TCAGCAACTCACGACTCACGACTGTCTGAAGCCTTGCTCCCCTTATGTGCCTGATAGCGC
TTGACACCGGTGTAAGCTACTCGATGTCCGCCTGTGTTGCTCATTCCTCCTGCTTTAAAA
GGAATACGTTATCGTGAGAGGCGTTTCGCTTCCCTCCGCAACTTTACTCGTCCTGATACC
TCTCTTTTACCATCGACAACAGACTGCATCCAAATCGACTGAAGTATCGTCTCAACATGC
TGCTCGCCGTTCGAAACCGAGCCCTGCGTTCGGCCGTTCTCACCACACGAGCCAGTCTGG
CGCGTCGCACTTTCGCCCAGGTATCCGACGCAGCTGCTGTTGCGTCCAAGTCTGGCAACC
TCGATGTCGAGCCTTACCTGCTTGAGGAGCATCCTTCGGTTCTGGCCGGAGACAAGGATG
CGATCGCTAAGCTTCCTCCGTTTGTTATTTCTCGCGAGCGCGGATTTCTGCCACGACAAG
ATCCGCTTGTCGACATGCCACCTGCGTTTTCTGGTCTGTCGTCCTTGCTTGATCGGATGA
CCATCCACCAGCCTGCTGATGCATCTGGACACCGAGCCACCGGTCTTCTTGGTAACGGCG
AGTTTGGAGACGCCGTCCTGGACGAGCTCAAGCCGGACGGTGTCGAGGCCAAAGCCGTCG
ACGCTGCCATCGAGGCGGGTGATTCTCACCTGCTCGCAGCTCTGTTCCGCGATTACTGCT
TCGCCACCTCGGCGTACCTGCTCGAACCAGTTGACCGCGCGTTCCGCGAAACTGGCTTTT
ACACCCAGGGCCGATCAGTGCTTCCGCGTCAACTCGCTGTGCCGCTCAAAAAGCTCGCCG
ACAAACTCGGACACTTCCCTTACATGGAGTACGCTTCGTCATACGCACTGGTTAACTACC
TTTGCAAAGACCCTCACTTCCAGGGAAACGCCGGAAAGTATAGCTTCGACAACATGGAGC
TCATTCGATCGTTCGAAGACGCCTCTGGTTCCGAGCGAGGATTCATCTTGGTGCATGTTG
AGATGGTTTCGTATACGGGCAAGCTTGTTTCTGCTACCGAGGACGCATTGCGTGCTTGCA
ACAAGCGCGACGTCAAGGCGTTCGAAGAAGCGTTTGAGCGACTGCTGTTGGTGTATCGCA
AGATCAACGAGAGTATGGAGACCATGTGGTCTCGATCTCTGCCTCAGGATTATCTCAAGT
ACAGGAGCTTTATCTTTGGTACGGGACCGAAGAAGATGAACGCCATGTTCCCGCAAGGAG
TCGTATACGAGGGCGTGAGCGACGAACCGCAATTCTACAGGGGGGAATCCGGTGCCAATG
ACTCTATTGTTCCTACTGGTGACAACTTGCTCGAAATCACGGCACACATGCCCAACAACG
ATCTTACCAAGACACTGCGCGATTTCCGTTCGTACCGACCCAAGAACCAGCGCGAGTTCT
TGCAGCAGCTCGAAGCAAGGGCTACCTTGGCAGGCGTCCGTGCGTTCGCCATGTCGAGCA
GTGCCAGGTCCAAAGCGCTGTATGTGCTACTCGTCGACCAGATCCGTGAGTTCAGAAACC
GACACTGGATGTTCACCAAGAGCTACATCATCCAACGTACCTCTTACGACATCGCCACAG
GCGGAAGCCCCATCCTCCAGTATCTGCCAAACAACCTCAGTGTCGTACTCAAGGTGTTGG
AGGAAAGCTTCGACGACTTCACCACCGCCGATGCTACTGAGCTCGGCAATGCAGTCGACG
CCAAATCTGCCAACCACCGAATCTCCAACGTGGAACTGCTGCAAAACGTCACTGCCGCAG
GTAAAAGGGCGGGCGCTCAAAGAAGGATGTTGGAGAGGGAGGTGGCAGAGTTGCTCAAGG
AGAAGGAGGACAGGATCCAGAAATTGGGAGGCGACGTCGAGAAGGGTAGGGGTATGTTGG
GTGAGCCAAAGGAGATGAAGCGTGGTGCTGTTGGTTGCGACGGTGTCGGTTGAGCTTGTT
CATGTTCGACCATGACACCAGTCAAGACGGCCAAACATGAAAGGCTCGCCCCACTCGTGA
CTGTTAGCTGCGGCCCTTGTTCTCGTGATTCCCCTAACCAAAGACGCGACACAAAGCAAA
AACAAAAACAAAACAGAACAAAACAAAACAAAAAGAACAAAAAAAAGGGGGGCTCAAGTC
TCGATAGCCCCTCGAACGCCTCGATCCAATCCCGTCCTCCTCGGCCTCTCCTCTCCGACG
TTCAACACCGTACCCGATCGGCCTCGACCCCTGATTCTCGCTGCTCAACCAGCTCAAGTT
TTTACCAGAAACCGACTGCTGTATGATGACCCGTATTGAAACCAAAATGTGTTGCTTAAG
ATTGGTGCGGTCTGCGACGGGGCGATCAAATTAGCCATGGCAGTCACAGGGTAGTAACAA
AGTGCTACGTTGAGGTAGCGATACGGAGAGTACAGCCAGAAGAGGGTGACAGGTGAGAGA
CTAAAGATGCAGTGAAGAGAGAAAATGTTTTTATGTTGGAAGGTGGAGCAAGATTGCGTG
CAGGGGTCCGATGAGATAAGGTACAAATGTGGTGGGTGACTGGAAACTCTATGTTGAATC
GAGGGTATCGTGGTGCACTATATGCGGTGAACATTGTTCCGTTGAAGGACAACGCTTTTG
GAGGAATACAAGGTGCTCTGAGGCTAGGATTCGATATTGGCAAGGGCAGTGACTTTGTCA
AGCACTTCCTGCCACTCATTCTTGGCATCAGAAAGGTAAGTGATCGCTCCACCAGCACCG
ATCGAGACTTGGTCACCGTCAGCGATCAGCGTGCGGATGACGACGGAAAAGTCGGCAGCG
CCATCGCAGCCGAGCCAGCCAAGAGCACCTGAGTAGATGCCCCTTCTGGCACGCAGCTCG
TCATCCCTCTCTGCATCCGCCAGGTTGAGCTCGAGCCGTTCCAGCAGCTGGACGCTTCGT
CGTTTGGGAGCACCCGTCATGCTTCCTGGTGGGAAGCACCTGCGAATCGCTTCGGTCGTT
CCGACAGAGGTTTTGAGTTTTCCTGTTACAGTTGTCACCAATTGGTGCACTGTCTCATAC
GACTCGACCTCCATCAGCTTGGGCACAGCGACGCTGTCCGAGTCGCAGAACGAGAAGAGG
TCGGCGCGAATCAGATCGACAATCATCAAGTTTTCTGCACGCTCTTTGATGTCGGCAGAG
AGCTTGGCTCGCCGCGCTTCGTCCTCAGCTTCTCGCCACTCTTGCTTGATCAACTCGTTT
TGAGGCGTGCTGCCGCCGCCTGCCCGCATCCCTTGTTCGCCAGGTCCAAATCCTGCTCGA
GCGAGCGTTCCCTTGATAGGCTTCATCTCGACACAACCGTCCGAAGTGATGCGCATGAAT
CGTTCGGGGCTAGTGCTGAGAATCGCACGACCGCGCTGTCGCAGCTCGGATCCTGCGCCA
CGACTTGCAAATGATGGTAGTCTCAAAAAGGCGGAGTAAGGCGCAGGATTGCGAGCTCTG
AGTTTGCAGTACAGATCAAAGTGATCGGTGTCGACCGTATCTGGAAGCGACGAGAGCGGC
TGAAGCCGCCCTTGGAACTGATTGGTCATGCAGAGTTCGTAGCTTTCTCCGGCAGCGATA
AGCTCTCTGGCTGATTCGATCTGGTCCATATAGTCTTCGGCCAGCATGCGAGGCTTGAGA
GGTGGCATGGCGGCTCGGAATGCGGCTGCGCTCAGTGCGGGCTGAGTGCTTGACTCGCTG
CTGCACAGCTCAGCGACTTTGGCGAGCGTTTCCTGCATCCATGTCTCGGCATCTGACTGA
TCGGAAGCCCATCGAGACCATTCCTTGCCGTTGGCTTGTAGATGTTCGAGTGCGCTCTTG
ACCTGCCCAAAAGGGCCGGGCAGAGTCGCCGTACAAGAAGCTCGGTCGACCAAGGCGAAA
GCGATCCACTGATGCAGGTGATGATCATAGGCAAGGACTTTGGAGCAGAACAGAAACTCG
GCGTCGAACGCGTCAGAGTTGTCACTTACGGGAGCCCTCGTCTCGAGACCAAGGCTTTGG
TTTTTCATCTCGTAGCCCCAATAGCCAGCAAAACCGGTACAGAAGAGTCTGCCTTGTTGA
TCTTTATCGAGAATCAGAGAAGCAGCTTCCGAATCGATCAAAGACTGCAGCTGCACTTGC
AGCTCGTCCATGAAGGACCACAGTGTGGTCTTGCTCGTACCTGTGAAGGGGATTTGGGCA
GTGAAGCAGTCGTCACCAGACGCGGCGAGGCCGCCACTTGCATTTTTGTAAGACAAGACG
AAGGAGGGGATGGCCATGAAGGAATAGCGGCTGTGAGGATCCTTGAGACGCGCGCTGTCG
AGCCAGACTGCGCCAGCGGGGCTAGAATGGCGGAAGAGTTGATCAAAAATACGCGTCATG
TTGAGAGAGCTAACCGAGGAGAGGACCGACGAGCGCTGTGCCAGCAGGGTGAACGGGGCA
TTGTCAAGCATGCGATGTCTGGTTGATCGTGCTGGCATGAGCCCACTGCTCGCTAGACAA
CGCTCGCCAGCGAGTTGGAGGTGGGTGGGAAGGGTACTATCAGCACTTTCCCATGATTTG
ATCCTATTACGAGCCTCTGCGGCTGTCTTTGCATCCTGGTGCAATGCGCGTTGTTCCCAA
TACTGGCGCACTGTGTCGAGAAAGTTGGACATGATGGTGTGGCCCCAATTAGACTCGATG
CTTTCAGGATGAAATTGTACGCCGTGAAACGGCAATGTCTTGTGTTGCAACGCCATGATA
ACGGGGTAGCTGGTGAGTTCGGGGTCAGATGCAGAATCCGCCTCTGCTATATCGTCAATG
CTCGTTGCTTCGGAGAGGGTCATGTCGCCCACCTCGGAAAGCCGCTCAGAGCCATGCCGA
GAGGAAAATGGTATGGTGGAAGGTGACCGACTGAGTGAAGTAAGGTCGCGGTGTCTGAGC
GGTGCGACGTGTTCTGATGGCGTTTGCAGGTGGGAAATTGTCGAACGCTTCCTCGTCGTC
CCAGGTCTGGGAGCGGGTGCTGATGAGATCTGGTCATAGCTCCAAGCTGTTACCTGGAGG
CAGTCTGGCAAGGTATCCGGATCGACCACCAAGCTGTTGTAGCGAACGACCAAAGCATCC
TGGGGAACACCGTGGAGGATGGAGCGATAGGTGTGGGATTCGATCGCTGCAGTTTCGGAG
GATGCAGAGATCTGGAGTTTGCTCTGAAGACCATGACGAACACTAGCAGCGCGGGTGACC
TGACCTCCGAAAGCGACTGCAAGCCCTTGATGACCAAGGCAAACGCCAAGGACAGGCAGG
TTGAGCAACTTGTCCTTTAGCAGCGTCTCTGCTGCGCCAAAGTCTGCCGCCTTGTCAGGG
CTGCCAGGACCAGGTGAGAGGATGATGGCATCTATATGCGGCCGCACCAGCTCGTGAAAT
GCGGTAGAGGCGAGGAGAGGATGTGTGTGCGGTAGGACGACGACACGATTCGAAATTCTA
CGAGTAAGTTCGTTGACTTGACTGGACGGAAGTTGACTTGACAGAGTATAATTTGGATGC
AGTAAAGAGAGGAGGTTGAGGGTATACGAGTCAAAGTGATCCACGATTAGGATGCGCGGG
AGCTGCAGTGACATGGTTGTAGCAGGATACACTCGAAAGCACTGCGTGTCTGTCGTATCG
AATCGAATTGGGAGGCTAAGGCGATTCGAGGTGACAAAGCCCTGGCTAAGATCGAATCTC
AGAATTCATGAGATAGCATGCCGTAGATCCAGTGAAACGCTCACGGATGGTAGTTTGCCA
TTGCGGTCCAGCGTCGCCCGCAATGTCGCGAAGAGGTGTGGAAGGAAGCGAGTGCACTCG
CGTCGTGGCAACCCGCACGTTGTGGGTCAGGAGAAGATGATGACGGAGCCTATGGAGCCC
ATGATACCAAGACGAATCGGTCAAGTAGTTCAACTGCTCTGTGCTGCGCTACACAGTCAC
GAGTGTCACTCATGACCGAGTGTTCTTCTCGGATAACAAAATCGTGAATCATGAATCGTG
AATCGCGCGATTTTCGACATTTTTGATTTTCATAGGCCAAACCGAACTTTATTCACGATT
CGAATATATTCACGACCTCACGATTCACACACACACTTCGTGAAAATTCATGATTCACGA
TTATCAACGCAAACACGGGAGAGAGTCGCCACCTTTCGTGCGGGAAGAAGAAATTCACAT
GAATGCGACTCTGAACCCTAACCGACCAAAAAAAGAAAAGAAAAAGAAAAAGGTTGGGTG
GTACGTAGCCTGCTGATCGGCCTTCATCGTGCATGGTTCGTCATTTCGCCGGCCAAAAAA
AGTTGGCGCTCAAAGAAGGCGTCACGCGGATTGGCCAAGCCAACGGCGCCAATATCATCG
GTCGTGTCGTCAGTTTCTATCATCAGCCTGACTACTCGCACGTCGCGCCTCAACATCCTT
CTTCACATCCCACTACAGGGTGTTCGTCGGTCAGCCTGGCAACAAAGTCGTATAGCGACG
AGTTGTGCTTTGCTGTTTGCCCGCTCGATCCAGCTCTACCGAGTGCTTGTCCTCATTTGC
GATGTGCATCTTCCACTATCAGCCCGATCGCCTACCATAAAGCATATGCTTTCGACCAAC
ATCTTTATGACGAGTGCTGTCTTGCACATCGACGCCCCATTTGCGCACTTTGCAGCTGGT
CACGCTTTGGTCCGATGCTGCGCTCGAGCGCAGGCTGTCTGTACAAAGGCGTAGCCACAG
CAGCCAATTCGCTTAGATCGGAGAGAGTGATCCTCGCAACCGCTTCAACTGGTCAACTGG
CTTATAGCACTGCATGTTTTCCACCAAGCCGGTGTTCATTTCTGCGACGCGCTGCGGTGC
ATGTAGCTCTCGCATCCAACTTTCACTCGATACCGTACTTCAACACATCTCAACCACATG
GGCCTTCGTCGACCGACCAGTACAACGCCCCAACTCTTGAGCGCTACCTACCACCCTTAC
TCGACATTGAGCTCATTGCACAGAATGATGCCCAACAACCGCTCATTACTGCAATCCAGC
ACCTCGACGCCGACACGGCGTGGTCCCTCTACACGCAACTCGGCAAAGCCCGCTGCGATA
TCTCGACCTCAGTTCTCGACATGCTCATCACCCTACAATTGCGCAAACCCGTCAGAAGTA
GTCCAAATAATGTTATCGATAGCCATGAAGCTGCTCGCCAGGTCTGCGATAGAGTCCTCC
ATCTTTGTCACGACCGATTTTGCTACCAAGCTGGCAGCTCCATCAACATTCAGACATCTG
CCACTAGCAACCACGTGCTGTCCAGCCTGCCTGCTGCTTTCTCCCTTCGACTCCTCTATC
TACTCATCGTGGAAGAGGAGCAAGTTGCATCGTTGAAATCTTTTCGATCCTCTCATAGGC
GCGCCAACCTATCTACGATCCTCAAAACGCTTTCAGCTAACGTGGACGCCCAACGTTGTC
ATGGCGATCCACAAATCGATGTCACGCTCCGAGGGCGTCTCGCAGCCACGCTGTCACGCT
CGAAAGACACGGATTCCGCCTATCACCACCTGAGAATACTAGTTCAGGAAGCAAATCAGT
CAGACGATATTGCCTCCATCGATCCACGTCCCTTTGATCAACTTCTTTCGGCATTGGCGA
GACAGGCCAGCACGTTCTCAAAGCCTACCGAGCTTCTTCCATCACCAGCTGATTTCGGAT
CAAGACCGACGGATGAGACCCACCCTATCATTCGGGCTTTGCGCATCACACTGTCAACCC
AGGTTCAAGCGTCCAAGGCCAATATACACAAATGCCTTCAGGCGCTAGACTCTGCAACCC
TCTGGTGGCTGCTGCCTTTCGAGCTTGATGGCAGGCCTTCCCATAACGGCCAGCCCGACG
ATCGATATCCTCTCAAAGCAAAGTGGCACCCATGGCAAGCATCTCCAGACGGCTTGACCA
TCTCACAAGACTCTCTCGACTCTTTCGCCGAGCGCGTTGCACTTGTGCTTGCGCAGCGCG
GTATCCTTCAGCCGTCTCTTCACATTGTCGATAGCCTACAGCCCTCGCATGACAGCAGTC
GCGACAACAGTTACGCTACGAACAAGATGCCTGACCATGACTTGTTCACTGTCATTCTGG
AGAAACTAGCGCAACGCATGGCTTCCGACAATAAGACAGATGCGCGCAAGTCGGTCGACA
TGCATAGAGGCCTCTCGGCCGACCTCCATATGGCCATCAAAGTTTACAGCACCGCTCACT
CCATCGGCGTGCATCTCGATCCTCGTCTCAACGAGGCTATAGTCAAAGCTCTGGCGTCTT
GCTTACCCACCTCCATCGTGGATTTGGGCCCTGAAAGGTCTCGTTTCACCAAATTTAAGG
CGCACATAGCACGACGCAACGAGCAGCGTGGCAGCAAACAAGCTCTGAGGGAATACCTTC
GCCACGTCACCACCATGGTGCTTGCAAGAGACCCGGACTTGAGCAAGGCAACGCTAAGCT
TCCCCGCTCAGGCCACCCTCCTTGGCCTTCACATGCGAACTCGAGACTACACTTTTTCCA
AGCGGCTCTACCAATTGATCCGCCTGAATGGATCGTCTGCAGAATTCTGGTCGGCCGACC
CGCATTTAGCCTCTTTGCGTCTTTCGGGACTCAATCCTTTGGCCGGACCGGATCGCGACA
CCTTCATGTGGCTGTTTTTGGAAAGTACTCGATCCGTTCAGAATTCAGCTTTTTCCGTCC
AGCTGTACCTCGACTGGTTGGCGAGTGGAAACCCCTTTCCTCCAAGTCTCTGCGCCAACT
TTTTGCGAGGCCTGTTGCGTGCCGATCTCCTTCCTGTGGTTCGGCGGGTACTGATGGAAC
TTCAGGAGAATCGCAGCTTGCTCCAAGCTCGTCTTGCTCGCAGTCTTGTAGCTTCGTTTG
CTGACGCTGGCTTTCCCGACCTTGCCGTCGAACTGGTCGTCAATGTCTCTCAGCTCACGG
CTAGTACGAGCTTGGGCCAGATCTCCAACGCCAGTACGGACAGTGCAAGTGGAACACGCG
ATTCCTCCCTGCTTACTTCGACCTTAGGGCTTATGGGCCTTGCGCTCGATCGGTCGAGCA
GGCACCTCTCTTCAAATGACGACGACTTGCTCCGCAAGATACTAGGCGTGTTCGAAGAGT
TCAAATTGGGCTTGACACACCATCTCTTAAAGACTGGGGCACGAGAGATCGACGCATCGC
ATGACGCAGCTACTCGAGCAACCGCTCGAGACGTTCGTTTGGCATACAACGCAGCCATGA
GAGCATCCTTGTCTGTAATGCCAGATCCTTTGAGAGGACCTGCAAGTGTTGACGCTGTTC
AATCAAAGATTGGCTGGGAATCTATCAAGTCGGCCTGTTCCCTTGCCGAAGAGCTCTTTA
AAGAGCTCGAGGATCTGGGCGCTGAGCCGGACAACGATTCGTGGAACTTGCGCATCACTT
CGAAATTGCTTGCCTGTCACTCTGCGCCAGATCTAGGGGAACGCGAGGCCTGGTTGCAAA
GTGCGCTTGAAGCGGTCGTTCACGTCTTCGAGCAGGATTTTAGAGCAGAGCGTCCACCAC
AAGCCTTGAGACACGACCATCGAGCGCACCCAGCCGACACGTCCGCCTTCGAAGACAAAT
ACGCACAACGCGCTGTTGTGCATCCAGCCGTGGTCGCAGCGGCAATCGATGCCAGTCGCT
GCTGCGACAACCTCGAGGGGGGCCTTCGAGTCTACAAGCTTCATATGCGCCACAGCGGGT
TCAACGTGCAGGTTGAAAAGGCACGCCTGATGCTACTTGCGGACTTGGCTGAGCCGCATC
AATGGAGAAATGAGCTCGACACTCTCAAGCGACACTCCAAGACGGCTTTCAAGCTTGACA
AGCACTTCGTGCAGCAGTTACAGCAGCTCTCCGATGCCGCGATGCAACGTCAGTAGCAGA
TAAAGCCGTCCCGCGATAGCCGCTGACGATGAACTGATCGCGGATCGGCGCTTTTCGCCA
TGTGGTCCCCAAGTTTCTTTGTCTTCCAATCTTTGTACAGAACATGGCTCATAGTGTCAA
GCTTTGATTTATAGCTGCATCTTGCGTGCTCTAGCTGCACGAACGCAGCTTCGGCACATC
GCAAGTCATATGACCTCATATTGATGCAGTTGTAGGCGATAAGTCCAAGATCAGGCACTC
GCGCGTGGGTTGACGCAGCCGCACATCTAGCTGTATAGGCTAATGATGGAGCGATAGGAT
TGTGTGGGCCTTGGTTGTCGCAAAACCCACGGCATTTCTCTTGGCTCGATGAGAACGACC
GGTCATCCGATGCATTGATCCGAGGTTACTGAGTCAATTCCATCACGTGTTGTGCCGATG
CCGATCACAGCTTGATGAAGCGTTAGTTCCTGATCGAGACAATAGCCCGTGCCACATCGT
CTTGTTCTCATGGCGGATGAATCCTAGCCGCTTCGTGATTGAAGTCCGTCATCTTTCAAG
CGAAATGGAACAATCCGGTTGTGACAACACGGATTCGAGGATCGAGTCATGTCGCTGTAC
GATGGCACGTTCAAGGGGTTTGGAGGTGTTTGGCTACTCGTTACCTCTGACCATGATCTT
TCTGAACTGCTGTATAGCTACACACTTCATCTTGCAGTACATGCCTTTTGCAGCATCGTC
TGTCGACCGACCATGCTCGAGTAAAGTTAGCTCGACTTGGGAACCATGCATCGTCTCCCA
CCCTTCTTTTACTTGTTCTAGGCACATGGCACCTCCTCACGTGCTGACTTTAGCCTATGC
ACGGCTTAAAAATGAGTTTGGACGTTGTGGGAATTCACCGGCAAAGTTCAGTCACTTTTA
TTGCTAAACTCCAGGTAAAATTACGCTCAGGTGGTGTAAGGAAAGCGACTTCGAGCCTTG
ACTGAAAAAACGCCGTCGCCATGCATCGACGAAGCTGTAATCTGTGCCTGACCGAGATTT
CTTCTCCTCGATTTACTTTGCTCGGGGGTATCGGCTGGTCTGTATCTGGCATTTTCGAAG
CCGCTGTCTCTGTCATTGCACATGGTGTTCAGTTCAAAGAAAGCATCCCTGCTCGTACTT
GGCCGCTTGCAAGCAATGTAAGCCTTGTCCCCGAAGTGCACGAGTAGGGTATTACAGCAT
AGAATTCCAGCTGGAAAGTGTGGGACCAAATGAGTTCATCTCAGCCCGCCCTCTATTAAG
CATGAACAGGTGACATGCATGACCCACTGTGATCACATTCCCGAGTGGGAATTTGAGGGA
CGCTACAGTTTTACGCAGTGCGCTCTGAGCAGCGTTGTACGTGCTGCAGGGTTACTGTAC
TTATCCGAAACGGACTGCTGCATTTTGGAGACCTTTACAAGTGCAGGCCCCCCATAATCG
CCATGGTATGCGCACAAAGATGAGAACAAGTCGTTTGTGTGCGTATGAATGCATGTCCAT
GGCTCCGATAATGCTTGGTCGAGCAGTGAGGGCGACAACGGCAAGTTAATTATTCCGCTT
TGATAAGGCGAAATTGTCGTGTTTCTTCTCCGTCCCTCTCTAGACTTCATATCTGTCCGA
GCTGCTGAACAATGACAAATCGCGATGCGCACATGTAAGTCGGCGCTCCGCTGTATGAGA
CCCGACAGTGAAACTGGGCGCAAGACGTTCTCTATCCTGATCCGCCCCGCACGGACCGTG
CAGTCCAAAGGCTCTGCTTGTAGACCACTCGGAACGCAACGCATGGAGTTCGTACGAGGA
CTCGCTTTGAACAAGGCGAGCACTACAATGCGCAGAGCGCAATTTCAGCTACTTGGAGTG
CGGAAAAAAGTCACCAAAGCTGTACACAAATTTGAATTCAGAGACGGATGTGCAGTCCTG
AACGTATCGCATTCCCGACCAACTCTGAGAGAGGCTGTTCTAGAGCCGGCACAAGTGGGT
CTTTGCTCGGCGTTTGCAAGTAGCTGAAGAAACAAGACGATTTGCTTGACAGAAGAGATT
AGTGTTGTCAAGGGGGGAGCTGGGCAGTCAGGCACCGAGCAGAGAGCATAAAGACTCACT
ATCTCTTTACCGGGTCGTCCCTTGGTTTTGGTCGTTGCTACTAAACAACGTCAGCCCTTT
AACTGGGCACTTATCGTTTTCGATAAGCTGACGCAAGCATTTGCCAGGAATTCTGTGTTT
AACCCAGCCTTGTAGTTGCCATCGAGCTCCCTCCCCCTCTCCTTTCTCCCATTCTGCGCC
CATATTCCTCTACTTTGGTCGGCGGCTAACAAGATGCTACGCAGCTATCAGGACGATTCG
GCTGCTGACGGGGAGAACGTGTCTGGCATTCACCAACCAGCTATCCCTGCCAACGCACTC
AAGCGAACAAGCTGGTCACCAGGTGCGTCGTCGATCACATATTCTCTCGACGAGAACTGT
GACTTGCAACGGCCTCACCAACAGCCTTCTCCCTCATCAGGAAATGTCGCTCAACGATGT
CCAAATTCTTCAACATCCTGTGAGGGCTCTCAGACCGCCGATCCACCTCAGCCCCAAGCC
ATCCTCGATATGGACGTCATCCAAGCGCAAGCGGAGATGCTCGAAATGCAGACACGTAGA
GAACTGAGGGAGATGCAACGGCTAGCAGAGCAACACTGCGAAGAGATGCTAGACTCGAAA
GGTTACCGTGTCACGCATGCTTGCGAACACTGTCGGCAAAGAAAAGCAAAGGTGAGTGGT
AGTTCTGGCTCGCTTTTCCAAGTCGAGTGAGACGGTCAAATTCCTTATTAATGTACTTGT
GTTGCAGTGCTCGGGACAACAACCTTGCTCAAGATGTGCAAAGCAAGGTATCCTCTGTAT
CTTTTCAAAGCACGACCAAAAAGGCAAGGCGGTGAGGCGCTGGTTCGACGTTTCTTCGCA
GTCTTTTGCACGAATTCCGATGCTGGCTTTACCGGCATCCGCCTCCACGGCGAACCTGGG
ACCTATCCGGGCCACAGGCAAGACCAGAGAGAAGAGGTATGCAAACACCTCCACGCCTTA
CGGGCTGAGGAGGAACACTCTACCGTGCAGCAGTCCGTCAGAATTTGTGTCTCATTTGAG
GCAAGAATCTGCTGCTGCAGGTTCATCGACGCAACCGGTTGAATCTCAGCCATCGCCATG
CCCGACAATGCGAGAGTTGAGAAGTGCAGCGTCCTTTCCACCTTTGCAGGCGGGTATGAG
CTCGCTTACTCCTCAGCTTTTCACGCCCATGATGCGGTCGAGTACTGAATACACTAAAGA
CCAACGCAGGAGTTCAGCTGCCACTGATGGGTCCGAAAGCTTCGATCCGATGGACACACC
GCCTGTCCAGACGCGCTTCACTCAGCCACATCGACCTTGGACAGCCGAATCTTCGCTAAG
TCAATCCAGCACAGATGCTGCAAACAGTACTACGCGCTTCCAAATCCCGCTTCCAGCGCG
ATCCACTCAAGAATCGCTCGACTGGAACAACTCCTCCCATGTATCAGCGCCTGCAACCAC
TTTTGACAATCATTGGACAGGACAGATACCTCTGCTACCTGTCGCATCTTCTTCCGCCGG
CCCATCACGACAGACATTCCAAGCAGCGCCATACCGGCCCCCCTTCGTAGACCAGCACGT
GATGCAAACAGGCAGCACATTTCCAGACGAGCAAAGGTATCGAAGTTGGTCAATCGATGG
AAACTCGTCTCAAGATATGTCAGACAGACAGCTCAGTGAAGCACGACAGGAGATGGATGA
CGCTTCGATGCCATTGAGAACGAATTCACGAGCATTCTCCAGCGATACATCTACGAGAGA
CCAGTCCAAGCTTGATTGACGACCACATCACAGCGTTTACGATCCATTTCTTCGGACCAG
TGCGTGCATTGTACGCATTTTAGCATCCATACTAATTGCCACTGATCTCGTCTCACTTGA
GCTCGAGCTGAATCCTTCTTTCTATTGCTTCCAGAAGTTCCGTTTGCTTTGGCGACAAAA
AGACTGCGGCACCAGAACACGAAAAATGATACGAATCACGAATGTGATTCGTGATTCACA
ATCGTGAATCGTGAACCTCGTGTTAACTTAGGTAAAGTAAGCAACTCCGGGCGTATTCTG
GTAAGGTCCACTTCTGGTGATGTACACAACTCCAAACGAAGTACTTCAGAGAGGGTCTTT
AGCTCAGCAGTAGAGCGGCAGACTTCGGTTATATCTGAAGCTACGTTCATCGAACGTGTA
TTCTGCAGGTCGCGGGTTCAATCCCCGTAGGACTCTTCTTTTAAATTTGGAAAAGAGTTT
GGCACATGCTCGATGAAACGAAAAATTCACGATTTTTATTCGTGATTCGTGATTGCCGTT
CTCGTTCCACTTTTGCCTTTCAATTCAAGATTCACAAGGATCAGCTCTCACTCTGTGACG
TCTTCTGCGAAACCATTCACGATTATGTCTCTACTATACATGAGCTAACTTAACTAAAGC
CAGTAGGCCAGAAGAGTGAAGCTCATATCTCACTTAGCTTGTTCGCTGTTGAGCATTGCG
GCGGCCAAACATTCCACGCCAACGCTCAATGCAGACGTAACACAGGCCATTGGTCTACCG
GGTGTATCCGTTCCTGGGGTTGACGCTGCGTTTTCAGTGTTTACTAGATCGACGTGGCTG
GGACGTGTTCGATACGTCCGTTGACGGTAGTTGGCTGACGATTCACGATGCTCAGAGAGT
TGTTGTTTTGTTCAATGTGCGTGTGCTTGTTCTCGGAACCAATCGAAATTTACATTGACT
TAGAGCTGTTTGAGACCATAAATCTGTGTGTGCTGCTGACCATGCGTGAGAATTGGAACC
AAGACGAGCTGAGAAACCATAGCGCCGACTGGGACAACCATGTCTTCGCAGTACTCGTGC
AAACTAGCGAAATGGATGTTCATCTCGTCCAACAATTCGCCACAAGCCACTTGATAGCCG
AACGCTTCGTGCCTCGAGAGCATCTTGAGCTTGCGGACGTGCATAAACCTCTCTGAGACC
GCCGCTGTTCCAGGTCCGTTGAATTGCAATGTCTGTTCAAAGAGCCACAATATCTTTACT
GCCTGGACCGACTGATCCTCCAATTTGACCATACCAAAGCAGTTGCCCTTGTTCTTCCTT
CCTTCCGCCGCGTAGCCTGAAAAACGAAGCTCGGTCGCGTACACATTCTGAGTGACCGAG
CGCAGGAAGATAGCATCCTTTTGCAGGACGACATCACTCGAGGAGGCAGAGACATCGTGA
GGCTCGACAAAGCGGCCCGGAAAGCATTTACCTGGTCCGTTGAGGTATGTACGAAGGAGG
CCATAAGTGTCGTCCTCCATGGTGGTCTTGGTGAGCCGAGTCGAGGGCGGCAGTTCTTGC
CACTCGTTTCGGCTCTTGATATAGCCGAGTATTGTCTCCCGAAACAAGGTGTCGTTGGAC
TGACTGAGAAGATGCTGAAGATCCGAGCGACTGACGACTTTTCGCATCATCGTGAGCTCG
ATCTGACCGCGTTTGTAGCCTGAAGTCTTGATCTTGCTCAAGACTTGGTTCTGTCGCTCA
AAGCGAAGACTCGAGAAGTTCTTCGGAGCTCCAAAGGCGCGGATGGCGTCGGGAATATGC
TCTGCCATGTGATTGCTCAAGACGATCCAGCCTTTGCCAAGCAAGCTTGCTGCCTTGCTG
TTGTAGCCAACGATGTACTTGTGCAAGCGCTGCACATCATCCTCGCTGAACTCCGACTCG
AGCATGTCGACGATGCAACAAAGAAGCAGACCAAGTTCAAAGATGGCCTTGACCGACTTG
CGCCCTGGCTTGAGCTCGCTTTCCTTCGTGAGTCCCTTTGGCTCAAAGTTGATGTGCTCG
TCCTCGTCTTGGCGAAGCGTCTTACGCGAAAGCTGGAGCATAACGAACGGCAGAAGGCAG
CGAAAGAGTGTGACGCATTCTTCGGCGGATGGGGTGCCTCCTGAAGCAAGACCTGTCCAT
ATGTCAGGGCGCTTGATGCTGCTTGGAAGGATAGCGCGGGCCATGACATTTTGAGCCTCG
TTGAGCTTCTTGCCGAGGTTGTCACAGCCCTCGATGAGAAAGAGGTGCCAGAAGCAACGG
CCGCAAATCCCAACATACACAGTGTGCATTGGATCAGGCGGACTATTGATCTTCCTGCTA
AAGTACCGCAGCCTCTGACTCACCGTGTTGCTGGCCATGGCCTTTGCTTGAGCGGGAGTT
TGCGATGGCCACGACTCTGACGGCTCGTCTTTCCACAGCTCCCGCGTGCCGAACTGGTCG
GTGGGCGTCGGACAGTATGTGCAGATGGAACGTGTGCGCCGGTTGCCGTGCACGTCCACC
GTCTTGGCGCCCACTGGGCTGTTCGCCACGATCATGTTCAGGCGCGCTCGCACGTTGCTG
CCTGGAAGATATTCAAGATTGCAATTCGATCATGAATGTCAGTGTTGGAGCTATCATTTT
AAGCGCGGCACACACGACATGGCATGTAGCCCGCCTGGATCAGACCTGCACCTTCGAATC
CCAAACGAGATTTAAACTAGGACCGATCCAGGAGAGATGCAATGCTGAACGGGGGAAAAC
CAAACTTACCCTTTGGATGCAAAGCGGTAGCGATCTTGACCCCTTTCTCGTCTAGCTGCT
GTATCTCCTCCGTGATGAGCCTCAGTGCCCCCTCGAGGAACACAGAGAAGGCTTTCGAGT
GAGGCGAGACGGAGCCAGGAAGGAGCGAAACAAGATGTATGCCCCGGCATTCTAGGTCTG
GCGTGTTGAACTTCTCCGGAAGGTTGTCGATGCGGAGCATGATAAATCCGATGGAGTACT
TGTCGTTATGCGAGCCCTCGAACGGCTGGAACCAGTTGACGTTAATTGTAATCTTGAGGT
TGAGCGTCGAGTCCTCGACGAATGGTGTGTGGCTCTCGCGACACGGCGTGCTGCACTTAA
TACACGTGCAGTCTTGACGCCAGGCGTTGCCGCTCCAGATTGGGCCGAACTGTTTTCTGT
TGTTGCGGCCTTCTCTAAGATCTTGATGGCTTGATTCCTCCATAGCGGCTTCCAGTCGTC
CATCTTGAAGCACCGAGGCAATGATCATCTCGACTGTCCTTCTTGTGTAGACCAGCTGCG
GCTTCCTATGGAAGATGGTGTAAGCGGGACAGTGTCTGCACTTCATCGTGCCGCCAGCGG
GAATCTTGCCGTCCCAGTCGAGGATTCTGCCACAGGAGACGCAGACGAGGTGCTTAAAGA
AGGTGTCCGTGATGTCGAGACCCTTGGCCAGCGAACAAGGGGTTATCAGCTTGCGAGGGG
TGTCGGAGGCGAACGAGCCGGAAGGGAGAGTAGAATCTTGCTTGATGAGCGGACCTAGAG
TCGAGAAGGTGAATGAGAGCAAGAAGGACGCTTCGTCGCTCGAGACGGCAGTGTACGCCA
TCATAAAGGCGACGAAGACGTGCATCTTCCAAACCCAGCTGTCGACGTTGCGTATGGGCC
CGGTCAGGGACAGCGAGCAGGTGCTGGATCCTTCGCGGCGGAAGAGGCGGCTGGCAAGGC
TTCTGAGCTCTTCAAAATTGATGAGCTCGTTATCCTCATCGATGAGAGGCTCTTCATCCT
CCTCTGACCCGCTTTGCTCCGAATGATTCGATAATCCATCCGTCAGCGCGTCGACAGCAT
TGGGTGGCACTTGAGTGAAATTGGTATCAAGCACTGACAGAGGAGCGTTACCTAGCGAAG
AAGGTGCTAAGGACTCGGTTGTATTGCTATTGCGAGGAACATGGGGGAGCAAAGGACCAG
GATAGCCATAGGTGGGTGTGTGGCCAGGAAACTGTCGATTAATAGGTGACGACGTTTTTT
CCTCTTTTGTTGTGGTTTCGGGCGGGGAGGGGAAGGTGGATTTGATCGATGGTTTCTGGC
GGTCGAGCTGTTGATGTCAAGACCTTCTGGACTGCCAATCGCCGTACATCTTGCGCAGCG
GCAGATCACCATTTTGACAGCGTGAATGCAGGGTGGTGGTAGACTGAAGAAACCCCATGC
GCCAAACTCTGCATTTTTCTCCTTTTCCTTGCCTGAGAGTCGGTGAGTCACGAGTCACGA
GTTTCGTAATCGTCTCCTACATTCGTGATTGTCTTCTGCCTTAACGATGCAGGCTGATAT
CCGGCGTAAGGCAGACGGTCTGCATGGTGAAAGGCAGAAGGTAAGGCAGACGGTCTGCCT
TAGGGTCTGTATCACGTGGGAAGAATTTCTGTTTTTATGATGTAATTCGTGATTCGTGAT
TGTCATTCACGATTCACGATTGGAACTACTCACGACTGTATATGTGATTCGTGATTCGTG
ATTCGAACCTTGTCCTGGGGTGGTGAGATGAACAGTTCGAGATGCCTGATGGTGCGACGA
ATCTGTGAGTGTAGCGTCTCCAAGATCTTCTACCTCTTCAAAGTGTCTTCAGTCTCTACT
GGCAAGGCTCATGTGATCGCTGACTGCAAATGGCGTCAAAGTTGCTTCGATGTCCACCAA
GTTGCTGACAATTCGCTTCGACTCAGAGCTTTATTCTCGATTCTCGCACAGCCTTCTTTC
TGCGCCAAAGACTTATGCAGCGGCTCGTATCTAGTTCGTGGACTTTCTTTGGATACTATA
TGAAATGAGAATGATTTCTAAGCTCACTAGAGAGTGTGGTCAATGGACGGCTACAAGAAT
TAGATGTGTAGCTTAAACACGGGCGGCGCATTGCCTGTGCAACCATTCGAGAGCCCTCTT
ATCTTTCTGCAAGAGGGGTGCGACTTTGTCGTAGACTTCCTGGTGGTAGTCGTTGAGCCA
CTGCTTGTCCTCTTTGGTCAGGAGGTCAGGGTCGACGAGCGAGACTTGAATGGGACACAT
AGTCAGGTGTTCGAAAGTCAAGTAGCCTTTGCTGCCAAAGTTGTTGGGCGTTTGGGCGGG
ACGTACGATGACCAAGTTCTCGATACGAATGCCCCATTTTCCGTCTTGGTAGTAACCGGG
TTCATTTGAGATGACCATGTTTTCCTTCAAGCTGGTCTCGTTGAACACGGCACGTGTTCC
GATACCTTGAGGACCCTCGTGGACATTGAGAAAGTGACCCACACCGTGACCTGTTCCGTG
ACGGTAGTCTAGGCCGTCCTCCCAGAGTGCGCGGCGCGCGAGCACGTCAAGAAGGTAGCC
AGTGGTTCCCTTGGGGAAAATGGCTCGGTCGATAGCAATGTGTCCCTGCAGAACGCGGGT
GAAGGCGCGAATCTGTTCTGGTGCAGGCTTTCCAAAGTGCCATGTACGTGTGACGTCGGT
TGTGCCATCCGTGAACTGAGCGCCCGAGTCACAGAGGTAGATCTCGTTGACATCGATAGC
AGGACAGCTCGACGGATCGGGACTGTAGTGGATAATGGCACCGTTAGGGCCGGTTGACGA
GATGGTGGTGAAGCTTTCGCCTCGGAAGTGGTCGAGCGACTGACGGTACTCGCTAAGTTT
ATCGGCACCCTGTGATTCAGTCACTTTGTTGCCGGCGTGAAGCTGTTCCTCGAGCCAGGC
AAAGTACTGGCACAGTGCAGCTCCATCGCGAATGTGACTCTGACGGAAACCTTGGAGCTC
GACCTCGTTCTTGATTGACTTCTGGTCACCCACGATAGATCGAACGATCTCGACCTTGGA
TGCCCCACCAAGAGCCTCCTGCACGGCTAACGATGCACTCTTGCCGATCAAGATCTTGTG
TCCTTCGCCAAGCTCAGCACCGATCTTGTGAAGGTCGTTGTAGAATTCAGCATAAGGTCG
AAGGGTGACTTCGGACCCAAGGCTGTTCTTGACATCCTCGGTAAGCTGATTGTCGTTGAC
GTAGAGCAGCACCTTGTCGAGAAGCACCATTGCAAAAGAAAAGAAGACAGGGTTGTAGGG
AACATCGGTTCCACGAAGGTTAAAGAGCCATGCGACCTCGTCAAGCATGTTGGCCACAAA
GCCTTGAGCCGACTTTTTCTTGATCTCTTCCTGCAATTCGCGGATCTTGTCCGACGAAGA
ACGACCGGCGATCTCGTCCTTGAGCACAAAGATGGGCTGGCCCGGTCGCGCAGGGCGGTC
GGCCCAAACCTGGTCGACAAGGTTCTCACGAATGGGCACAAGGCTAGAGCCGATCCTGGT
GAGTTCAGCAGTGATATCTTTGGCGTCCTCGGCAGAGATGAGTGAAGCGTCCATTCCGAT
CTTGGAGTTGGCGGGGAGGTTCTTGGAGAGGTACTCTTGCCATGTAGGCACGTTGGGCTC
ACCCTGCTTCATGAGCGTCCACACGGAAGGATCAAGCTGTTGACCGGCTTGGAGGAAGTA
CCGCCCATCTGTAAAGAGGAGCGCCTTGTTGGTGGTGACCACGGCAGAGCCGGCAGAGCC
CGTGAAGCCAGTGATGTAGCCTCTGCGTAGGTCCGACTCAGCAGGGTATTCGGAAGCGTG
CTCGTCGCCCGAAGGGATAACGTATGCAGTCACGCCATGCTTTGACATGAGCTGGCGAAG
TAACTGGACGCGCTGAGTCGTATCGACTCGACCTGTTGCAATGGCACCCATGTCGACGTC
GTTGGCGCTTGCTGAAAAAGCAGAGGTGGAGGCGGATCGGGAAGGGTTGAGGTGCTGAAG
ACCGAAGGACTGTTGCTGCGGTCCTGAAAATCGAAGCGCTACGCCGTTACCGGAAGCCTC
AAGTAAACTGCCTCGCGAAGAGGAACGGTTCGAGGTGAATGGGGTGGGCGACAGTTTGGT
AAGAGTGACGCCGCTGCTAGACGTGTGGAGGTTGGACCTTCGAAGAGAGCCTGCTGCTGA
TCGTTTAGCAACAGGGACGATAGAAGATGACGGAGGAGTGATGAGAGTGGAAAAAGAGAT
GAACAATGATCTGTAGGATGAGACTATCATCTACAGAGCGAAAGTCACAGGTTGAGAGAA
TATGGGATTCAGGGTCGTCGTCGTAACCAGCAAGGAAGACGATACAGGAGGCCAGTGCAA
CTATGCGCACTGCTCACACGCGCAAGCCCATCTCGTCTCTCCTTTCCTTTCCATTTAAGT
TGGTCAAATTAGGTTCCGGTGCTTTTTTTTTTTTTTTTTTTTTTTTTTGGCTTCAAGACG
TGTATAAGAAGTTACGGCGAATTAAAGTTTTTTTTCTAGATTTTTTTTTTGTTTTTGTTT
TGTTCTTTGGGAATCAGGCACCGACAAGTCTTTCGGACTGACCGAAACCCAGCTGGTGAC
GTTCGGCACAGAGAGTTCCGACCTGCAATCACCACGCAGCAGAGGATTGGCTTCTCATCA
TTGGGTGCGACCAACAACCCAATGAGATTGCGACCATGCGTTCCTGGTGTTCAACATGCT
GGCTTGGTCGTACACAAGAAAACACACAGCAACACAGAGCGGAGTCGTAGTGACCTGAGA
AATATAATGTGACCTTGTTGAGAAGGCCGGGGGAATATGATGCATTGCAGACACGACTTT
AGAGTGAAAATGTAATGAGAGCCGACGGACACGGAAGCAGACCGGAGTAGGGATGATGGT
CCTTTGCTGAAGACTGGTCCAAGAGGACGAGTCGAGAAGCCAATTTTGATGCAGAATTTG
AATCTAGTTGATATATATGTGTGGGTGGGGGAGATTGGCGGAAGGGGTGTGCGAGTGTTG
GTGGATTAGCCCGTTGAGTACTGTTACAGTGAGTCTGAGCGACTCTTGCAGAGAGAGAGA
GAGATGATTGCACGGAAGACCTAGGAACTGAAAGACGACGACGAGAAAGAGATCAAAGGA
AAGGTACCAACATCCCTAGCTTTTCTGGATAAGAAAAGCAAGCGCTTAGTACCTGTAGGT
GTCGCGCTTGTAGGGACCGTCGACGGGGAGGTCGAGGTAGTCAGCCTGAACCTTGGTAAG
CTTGGTAAGCTTGACGTTGAGGCGGCCAAGGTGGGCAAGAGCGACTTCCTCGTCAAGCTC
CTTGGGCAGCATGTAAACCTCACCGCGCTTGTACTGACCAGCCTTGTCGTTCCAGAGAGC
AATCTGGGCAAGGGTCTGGTTGCAGAACGAAGCTGACATGATGAACGAAGGGTGGCCAGT
GGCGCATCCGAGGTTGACGAGACGGCCCTCAGCAAGAAGGATGATGCGGTTACCGTTCTT
GAGGGTGTATCGGTCGACCTGGGGCTTGATGTTGCTAACGCTCTGAGCGTTGGCCTTGAG
CCAGGCAACGTCGATCTCAATGTCAAAGTGACCAATGTTGCAGACGATGGCGTCGTCCTT
CATGGCCTCAAAGTGCTTTCCGGTGATAATGTCACGGCAACCGGTGGTGGTGACAAAGAT
GTCGGCCTGCGAGGCAACGTCATCCATGATGTCGACCTGGTAACCGGCCATGGAAGCCTG
GAGAGCGTTGATGGGGTCAATTTCGGTGACGATGACGCGGCAGCCGTAACCGCGGAGCGA
CTCTGCGCAACCCTTTCCGACGTCACCGAAACCGGCGACGATGGCGACCTTACCGCCAAG
CATGACGTCGGTGGCGCGCTTGATACCGTCAACAAGCGACTCACGGCAGCCGTAATAGTT
GTCGAACTTGGACTTGGTCACCGAGTCGTTAACGTTGATGGCAGGGAGCTTGAGGGTGCC
CTTCTTCATGGCCGAGTAGAGGATGTGGACACCGGTGGTGGTCTCCTCAGAAACGCCCTT
GATCTGCTCAAGGAGCTGGGGGTGCTTGTCGTGAACGAGCCAGGTAAGGTCACCACCGTC
GTCGAGGATCATGTTGGGGCCCTCGGGGTGGGCGGTGAGGGTCTGCTCGAGACACCAGTC
GTACTCCTCTTCAGTCTCACCCTTCCAGGCGAAGACGGGCACACCGGTAGCAGCAATGGC
GGCAGCAGCATGGTCCTGAGTGGAGAAGATGTTGCACGAGGCCCAGGTAACCTGGGCGCC
GAGGGCGACGAGGGTCTCGATGAGGACGGCGGTCTGGATGGTCATGTGGAGCGAACCAGC
GATGCGGGCGCCCTTGAGGGGCTGCTCAGCACCGTACTTGGTTCGGAGCGCCATGAGACC
AGGCATCTCACCCTCGGCAATCTCAATCTCCTTGCGGCCGAAAGCGGCGAGCGAGATGTC
GGCGACCTAGCGATAAGAGGCGATGAGAAGCAATCAAGCGAAACAAGAAGAAGGCTGTCA
GTGATCTAGCAGCAGACATACGAACGGGATGAATGTTGCATTTGCATCTGAAAACATACC
TTGTAGTTAGGCATGATAAATATGTGAAAGGGAAAGTGGCTGGGAGATGGAAAGTGTCGG
ATGGAAAAGGATGGATGTGGTGAAGAAGCAAGTTGGGCCACCTTATTGAGCAGTAGAAGA
GGTCAGCCACACCACGCAACGATGGACGAACGAATTCACATGGACGACCTTGGGCGTTGT
GCTGCTGCTGCTGCTGCCTGGCAGGAGCTGGCTCCTGAGAAGAAATCAGATGTTGTCAGT
GAAAATTGCTGCTGCTCGCACACTCCGTGCACGCTCGAACAGACCATCCTAGCTGGGCAC
GTTTGCCGCCAGCTGAGCTGCTGCCAGAAGACCTTCGTGCTGATTGCCCACAGTTCCGCG
CACTGTTCTCGCTCGTGTCTGCAGATCTAGGGTCCCCAGTCTGTAACTTGCAAAATTTTC
TGCAAAAGCCTTCTGCAGCTTTGAAAATCTTTTAGGCGCAAGAATACAAATGGGTAAATA
CAAAATTTTCTCAACCGTATATTGCTTTGCTTGTCGCTTCTTGGGAAGAAAAATATTTAT
AAGTTAGTTAGGTGTATTGTGATTCACTTGTTGCTCTTTCTCTTACCAGGTGGCACGTTC
CTTGACTTGCTACTGCCCAACTTCTTGCTCGGCGGCACAGGGTACAGAAGCCAGTCACAC
CCGCGCTTGGACCAGAATTCGAAGATCTGTCCAACACGCTTAACGTTCATATGCTGTCGG
CCGTGTGACTGAGGTACCCCTTGCTTTTGTCTTGCGCGAGCCACGAGCAACTGAAAGACA
GAGTTTAACAGCCAATCATCTTTACAATCGTGAATCACGAATGAACAGTCACGAGTAACG
AGTGCACGTGCCACCAACGACCTGAACAGTATCCTTCGTTTCAGACTATCGAGCCAAAGT
CACGAGTGTTCCGTTCTATTGACGTCCCGCTCGCGTATTGGACTGACGCGATGCAGTTTT
CGGTGAGCCGCATGAGCTCAGCAACAGTTTCTTGTGTGTGACCGAGAAGACGCTCCCCCC
AATGCGCCTTGAGCTAGGGCATAAGGAAGAGCCAGTCGTGAATATGACCATGAACAACGA
GTCGCAGCCAGCTAGGCTCTCGGCTTGGAAGGAACAATTCACGATATTCACGATTGAATA
ATCTCACTCACAACTCACAATACTATCGTGGATCACGAATCGTGAATCGTGGATCGTAAA
TCGTGAATCGAACTTGGGACCAGTCCGAAATCTGAAAATCAAATATTAATAAGTTACTAT
CAAGAATTGACGCGACTTTGAAATGAGAATACAAACCTATTTAAGACACACACCCTTTTC
AGCCAACCTCCTGGCGGCACGCACGCTTGTGCACACGCATTCCCACTTGGCTCGCCAACG
CGCCAACACTCATGAATCCCCCCTCTCACGTCTCGTCAACCAGCAAAGGCGCAAGCAGCC
TGTCTATTCGTGATTCATCCAAGCGCCAACCAAGTCTTTCGCGCTGCGTGTGCTTGTCCT
CTGACTAGAATCGGCTCACCCGGCCTTGCTGCCTGCTTACCAGCGCAGCGAGTGAGCGAG
CGGTGCTTTGCGCATTGGCGTCGGTTTGACCTAAGTTTGCTTGAGCTGTTGCTCTCTCAA
CCCAACGTTCGCCTGTATCTCCTCCATCCTTCGTTTGTCCCACCTCGCACATACGCCAGC
TTGTCACCGCTGCACGCACCTCCTACGCCTCCTGCGCCTCCTACGCAAGCCTCTCATACC
TGCTCGTTGTCGTTCGCATCATTCGGTCCGTATCGAACTGACTCGCACCTACATTGTTGC
ACCTGAAGCTGTGTCATATCCGTGACCCCCACCACTGGCCCTTGTTCCACGGTTCATCTC
GGCTGCCCATCTCGGCTTCAACCTCGGCTTGATCCATCAGATTGATATATACCGATCACT
ACCATCAGCGCACAACAGCATCGACACATCTCTACATCCAAATCTAGACAAAATGAACGG
AGGTTCTCACGACGTGGATGCGGCAGCACCCGCACAGACCGGCAGTGCTGCGGGTGCCAT
TGCTGCTGGTCGCAAGAAGCTCATGGGCTATGTCGGTTTCGCCAACCTCCCCAATCAGGT
GCACCGAAAAAGTGTGCGCAAAGGCTTCAACTTTACTGCTATGGTCGTCGGAGAGTCGGG
TCTCGGCAAGTCGACACTCATCAACACGCTGTTCAACACCACACTCTACCCTCGCAAGGA
GGTGCCACCTCCTCACCAGGAACGTCCAAAGACGGTGGCTATCGAGTCGATTAGCTCGGG
TATGTTGACAGCTACTTGTCGATAGCGATACGGTTTGGCTTCCCCCACTAACTTGGTTCC
CCCCCACTGATTTTCCCGCTGTCGTCACCCGCAGATATTGAAGAGAACGGTGTTCGCTTG
AGGCTCAACGTCGTCGACACTCCAGGTTTTGGCGACTTTATCAACAATGACGAGAGGTAA
GCATCTACCACCTTGAAGCTCGCGTGGCAAGTGGCTTGAAGTTCCGGGCGTCCACGCCGA
GCATCGTATCCGAATGAAACTGACGCTTGCTCGATCTTCTGATCCACTCCTCGGTGCCAT
TGTGCGTTTCCCTCAGCTGGAAGCCGATCGTTGAAAACATCGAATCGCGCTTCGACAACT
ACCTCGAACAGGAGAACCGTGTGAACCGCAACAAGCTACAGGACAACCGTGTTCATGCCT
GCATCTACTTTGTGCAGCCCACCGGCCACAGTCTGCGACCCATCGACATTGAGTTCATGC
GACGATTGCACCAAAAAGTCAATCTGATCCCCGTCATCGCCAAGTCGGACACGCTGACCG
ACGAGGAGATTGTCTCGTTCAAGCAGAGGATCCTCAACGATATTGCACACCACAAGATTG
AAATCTTCCACGCACCCATTTACGAGATGGAAGACGAGGAGACGCTTCTGGAAATCCAAG
AGATCTCGAGCAAGGTGCCTTTCGCCGTGGTGGGCTCCAATACCGAGATTGACACGCCCG
ATGGACGACGCGTACGCGGCCGAGCTTACCCTTGGGGTGTGATTGAGGTGGACAACGAAG
AGCACTGCGACTTTGTCAAGCTGCGACAGATGCTCATCCACACACACATGGAGGAGCTCA
AGGAGCATACCAACAACGTGCTCTACGAAAAGTACCGAAGCGAGAAGCTGGTTGCCTTGG
GTGTCACGCAGGACCACTCGGTGTTCAAGGAAGTCAACCCAGCAGCCAAGATGGCCGAGG
AGCGCGCTATCCACGAGGCAAGGTTGAGGAAGATGGAGAATGAGATGAAGCTCGTCTTCC
AGCAAAAGGTGGCCGAGAAGGAGGCCAAGCTCAAGCAGAGCGAAGAGGAGCTCTACGCAC
GCCATCGCGAGATGCGCGATGCGCTCGAGAAGCAGAGGCAAGAGCTCGAAGAGAAACGTC
GCAGACTCGAAAGCGGCCGTCCGCTCACGCCCGAAAAGGTTTCGCAGGCGACCAAGAAGA
AAGGTTTCTCACTGCGAAACTAAAAGAGCTCAACTCTTTCTTGGCTTTCGACAATTCAGA
ATGAGGGCCGACCCAAGCTGGGCTCGCGCGTTGACTCAGAGATGTGCAGAGGCGTGCGGC
CGCGGGACAATTTCAAACCTCAATGATCGCTTTCTGTGGAAATGGCGTATAAAGGCTCGA
CTTGCTCGGTCTCGCATCAACTCGTACATTTCTTCTCCTCCTTGTCAGGTCGCCGATCGG
GCTACTTGCAACGTCTCTCTCCATTCTGCGCTTTTGTCTGTCTAGCCGTGCGTCTCAAGT
CACAGATGTTACTTCGATTCCCTCTCTTTGCCATTGTAGCCATGATGTTGAAAACGAAAG
GTTCCCATGGGTTTGAGACGAGGGACTCCATCGTCGAGGAAATGTGTACGAAAGGAGGTC
TGTGTTTGTTGAGAATTGAAGAATTGATGTGTACGGTTGCTTTTCGGCTCAGAGGACACA
TGCATGGCTTCTGTCCGAGCACATCTGGCTACGCAACGTTTGGCGGGGTTCCACCATTTG
ATTTTGCGATACGGTGCGGTACGAGAAAGGGCTGTGGGCAAGATTACGTGGTGACATTTT
ATGCAAAGATGCCCAGCAATCGCCGAGAGCAGGGCTAGCGGAGCGGTTTCAAGTCTTGGT
TGGTACAGACGTGCTTGACCGAATACTGACGACTATGGATACATGACCAGCGCCGGTCTG
TGTGCGACTTGACTTGATCTCCAACTTGGTTGCTGTCGGTATAGGGAGAGCAAGCGCAAT
AGATACGTTTCGACAGACTCAAGTCAATCGACATGCTATCGAGAGAAGCATGAATACGCT
TGAAAGCCGAATGAATGCGCTCTTGCACCACCACGTTTCTGCGCTAAGCATGTGTTTGCG
TTTGATCCCTTGATGCTTGGGTCAGTGCCAAGATAGAGAGCACCAGCCGCAATTCGACAT
TACTAGCCGTTTCTTCTCCCCGACAACCACAAAGTGCGTCGCTGTCCAGTGTAAAAGGAC
ATGCAAAATCGGATGCGATCAGCGATGCGATGCAATGATAAAGATCAAAGTAAGCTAGTG
TCACAGAATATGGCTCAGCTATGGCATTCCAGTAAAGCGTCAAGTGATGGAGCAAGATCA
TGTGGAGCTGATGCGGTGATATGCCGGTGAGGCGGTCTCGTACTCGCGTACGAAGAGGCG
GTGCTTTTCCCTGACAATGTATCTGGAAGATGCAAACGGTTAGGAGAGGGTTTATGGATG
CGTGAGCGAGCGCATGGTTTGTATAAGCGAAAAAAGTCGGCTGCGGAAACAACTTACGAC
AAAAATTCAGCGAGGTGTTCCTTGAGCAGACTGATGGACTCGGCGTCCATGGAAGTGTGA
ACGATGATCATGGGCAGAGTAACGAAAAGGCGTAACAAGTGTTCTGCTCCATACACATTG
CTCGGTTCCATCTCGCCACCCATGCTGCCATTGGCAGTTCGCGCATTTCCTACATCACCG
TCTCCCATCTTTGGACCATTCTTCTTGCGGTAATCGACGTACTGGGCGCGTTCGAAGCGG
TACAACAAGTTCTGACCCAACGAACGGTCAAAGTAGAGTTTGAGACCTTTGAGCACTTCA
TCTACGAGCTGTGGACTGCGTTGTTTAGATGGGTCGGAACGTTTCGAGGCGAGGTAGTGT
TTGCGGTAGTCGTCCAGGATGTCTTTGACGCATGGATTGCGCGGGAGAGGTACGAGCTGG
CCGTTTTTGGTGATGTTTTCCCAATCGTCGACGAGTTGCAGTTTCAGTTCGTCTGGTAGC
GAGATCTTGACCTCGGGACGTTTGAGAAACTCTTCTTCGGCTTCCACATGTTCTCGACTG
CGCTTTGTGCCACGAGAAGCGCTCTTCCTATCAGGAAGCTCCGAGTCTTTGGCGCGCTTG
AGCGAGGATGCAGCCGACGTTGAAGCTGCGCTCTTTTCAGCCGAAGAGATCAGCGAACCC
GCCTTGGCGGCTTCTTGGAGCGTCGCCTTTCGCGCCAAGTTTTCGTCGTTGTGCTTGAGC
AAGCGCGTTTCAGGAACCCATTCATCCCACGTCTTCTTCCAGCCATCGTAGTGAACGAGG
TAGTGAGGCCCCACTTGACCCGTCACGTTTTCCTCGCCTGTCCATTTTTCAGCCTTGAGA
ATCTTGGCAGCGTAGATGAGTGGACCGTGGAAGCAGAGCACTTTTTCGCCGTCGGTATAA
AGCATGGCGGACGGACGCGAGGGCGGAAGCAAGCGATGGTCCAGTGAGCAGGTTGGTGCG
AATGGGCTCCGATGGCGGTGGTTCTGAATGTTACGTGGTGGTGCCGGTGTATGCGAATTA
ACTTCTGAAGTACGACGATGAGAGCTACAAGCTCATGAGATATTCAAGATTCGTGGATCA
GAGTTACTGTATCTTGCTTGGTGTATGCGCGCTAGATGATGTTCATAATTGCATTCACGA
TTGACCGCTGGTGACTCTGTGACTGCTAGTGACGCGTTGCACAACGTCGGACGTCAAAGA
CCCTGTTGACGAGAAGACAGTGACGAGTCTCCTCACTCATGACTTTGTGCTTGTCGTGTC
TGTTGCTCGAAAATCGACACCGCTTTCTAGAATTTTACAACTTGAATCGTCCTTGTCCAT
GGCGACAGAGCAACGCAGAAGCGCGAATTCGAGAGAGAGAGAGAAAACTATGCCGTGCGA
GAGTCTTCCATGGCGGCGTTCCAAGATATAAAATATACGGCCTAACATTGCTTATAACGA
GCCGTGAATTTCCAACTCACAGACTCACGACTGTTCAAAGCGTGAAGAGAAACAGACACG
AGAGTCGTAAAAATCGTGAATCGTCATCGCCTCGAAACCCTTACGCTAGAATATAGCGTG
TGAAATGAATGTGTCGTGAGTCCAAGAATAAAACAAACCCAAAGACACGCTTGTCCAAGT
TACGAGTGACAGAGTTGGGGTTATCTGGGCATCTTGATGGTCATCGCCTGGTCAGCTCGT
CATGTTCTGTTCGCGCAAAGCGCTTGTCTAGGTGACTGAGACCCAAGATGGACACGGATG
AATGGCAATGATAACCGGAGTGGGAGATGGTAGTTGTAGCGCGCGCCACAGCGACCAAAT
CATGACGCTTGGATGCGACTCAGACGCTCAGTGCTCGCATCGGCATGGTTTGCTGCCGGT
CAATTACATAGCAGGAAGAGCAGGAGATGGTGAGACGAGCAGCGAGATGCTACTCACGCG
AGTTAAGTTAGGGCCGCGAGAAACATAAACGGCATCGTCGGCTACGGAAATGCAACGTGA
GAGGCGGAGCCGGACCAAAGCGCATACGTTTCAGACACGCGCTGGAACCGCACCTCGCTT
AGAGGCAGGTTGGGCGGAGACGTCTGGAGAGAGAGCGGCAAACGGTAATGGTGCTGCTGC
TGCAACGACGAAACTGACAAGCGAGCATGTTTCTGGCTCGTTGCTCATTAAGATTTCTCG
GGTGAACCGACAATAGAATTGACGCTTGATGAGCTTGCAGCAAGAAACTGAAGCTGGCTA
CCTGAACTGAATCAAGTTACAGTAGCTTCAGCTTGATCACAGCCATTGGGATGCTTGGCA
ATGAACTGCTTTCTTGGCTTGACATCACCTCGAACAAAGCGTGAAGATAGACGGGGGCAG
ATGCATCAATAATAAAACTCACTCGAGTCAAAAAGAAAAGGCAAAGCTTGGAACATTCGT
GATTCACAGTCAGAGTAACTTAGTTGCTCCGTCAAACAGAAGCACTCTCAAAAAGCGGGG
AGATTGTGGGTGGCCTCCACATGCTATCAGTCGTGAGTAGGAGTTACATGCCTTGCTATT
TGCAACGTATTCGACCACAGACGCGATGCTGCCTATCTACACGAGCAATGGTCTGCCATC
ATGAGTTGTTGGCACAGCGAGCGGTCAGCCAAGACATGGATAGGATGCCGAGCTGTGAGG
GAAGCTCAATATCACCTGTAGATCTCATTGACGATGACTGCTGGGGAGCCTGTGAGTTTG
TCAAGTCAAGAAGCGGACAACCACTCACGACTCTCACGTCTTTCTCTGTCCTGTTATTCA
CGATTCGTGATTGCTCGTTTGCTTGGTTTCCTTGGTTGTTGCAACCTAAAATTCGTCATT
CGTGATTGTTCGAGTTTCAAATTCGACTCACACCCAACTCACGAGGGATTATTACAGTCA
ACTTACGAGTGCTAAGTCATATTCACGCCTCAATCGTGAATCCATAATTCGTGATTGTGA
TTGATTCACGATTAACATTATTGGTCTCTGATGTCACAGATTGGTGCGCGCACGGCTCTC
AATTTTGCTTGGCTTGAGCCCCTTCTCCTTCGGCTGCGCCATCGCAACTCAGCGCAGTTG
GCGCCTCTTTCTCGGCTCGAGCTTGAACCAGGCCGCCTCCTTTTGTAGGTCTCTCTCTCT
CTCCTCTCTTTCTGTCTCGGCTGAAATCGAAAGTGTTGACTTGATCGAGGCACAAGGCAC
CGAAACACACGCTTGAATGTACCATCGAAAGAGCACTCAGAATCAGTCTGTCACCGAGAT
GGGTCACATCTCTCCGCTTGGCAAGCGACCAAGCATTCCCCATTCACGATTCACGATTCA
CGATTCACGATTCACGATTCACGCACGATCCACAATTCGTTTGAAATTGTGCATGAGCTC
CAACACGCGTCATCCAGTCAGTCTCGTCCAACTAAGTTGATCCGTGCTACTCCTCCTCCC
CTTGCCATTTTCTGTCCATCGTTCCCTTTCCCAACAAGCTGGCCACCCATCCAACCCTGC
TTCGCTCAGTTCTACCACCATCTCTGCTTCTCGGTCGCTGTGTCGAGCTCTTTCCACTTG
CCTCACACACTTGGTACATCCTCTCACCCTCTTGTTTCGTCGAGTAGCAACTTGACCCAT
CCGCAAACATGCCCAAAACCGCTAGTGTCGAGATCGACACGCCTGCTAACAAGGGCGAAA
CCAAGATCAGGCGCTCCTACAGGGCCCCTGATCGCATGCTCGAACGTCCTGCTGATGGCA
TCAACACAATGGCCGACGTCTTCATCAAGGCCAAGGAACGTAAGTGTCGGCCTCTCTCGG
CAACCGGCTTACCTGGTTCCAAACAGAGCATGCTCCGATTCAGCCCACTGACACTCTTTT
TCATCCTTGCCCGCCGTGTTCGTACCTCTGATCCGCTTTGCTGTGGTCCTTTGTTTGACC
CATTCCGACGGCGCCATGCGCTCGGCTTGAACAGGTTTCCCCAACAAGCCCATCATGGGA
TGGCGAGACGTAGTCCGAATGCACGACGAGCAGAAGGAGATCACAAAGACGGTCGACGGC
AAAGAGGTCAAGGAAACCAAGACCTGGCAGTACTACGAGCTCTCCGACTACAAGTATATT
ACTTACAACGAGTTTGAAGAGCGCATTCAGTACGCTTCGAGCGGTCTCGTCAACCTCGGT
CTCTCCAAACAGACTCGTTTCAACATTTATGCTGCTACCGCCATCAACTGGCAGAACATG
GCTCATGCCTGCTTCCGTCAGTCCATCCCCTTCTGTACCGCCTACGAGACCCTCGGCGAA
GAAGGTCTCCAGCACTCGCTCAACGAACCCGAAGTCGTCGGTGTGTTTACCAATGCAGAG
CTTCTCCCCACGCTCGCCAACGTCATCGACAAGACCGAAACCGTCAAGTATGTCATCTAC
GACGGCAAGCCCGACGACAAGCACCTCACCAAGGTGCTCGATGTCGTATCCGCCCGTCAG
GGCAAGCTACTCACCATCGAAGAACTCTGGCAGCAGGGCAAGGCCAGTCCTGCCGACAGT
CACCTCCCCACTCGAGATGACGTTGCCTGCATCATGTACACTTCTGGCTCCACGGGTGCT
CCCAAAGGCGTTATTCTTACCCACGGCAACCTCGTCGCCTCGATCGCTGCCGTAGAGGTT
CACATTGGCGATCTTCTCAAGCCCGACGACACCTTTCTCGCTTACTTGCCGCTCGCCCAC
ATCCTCGAGTTTATCGTCGAATGCGCTTTCATTCACGTTGGTGTCACCATGGGCTACGGA
AAGGTCAAGACGCTCACCCAGCAATCGGTGCGCAACTGCGACGGTGACATCAAGGCGTTC
CGTCCGAGCATCATGATTGGTGTCCCCGCCGTTTGGGAGCTCATTCGAAAGGGCATCCTT
TCCAAGGTCAACGCAGGTGGATCCGTCAAGAAGTCCGTCTTCAACGGTGCCATGACCATC
AAGAAGAACAAGTTGCCCCTCCTCTCCTCGGTCGTCGATTCGGCCGTCTTCAAGCAGGTC
AGAGAGCAAACCGGCGGACGTCTGCGTATCGCACTTTCGGGCGGTGCCGCTCTGTCCAAG
GAAACCCAGGAGTTCCTCAACAATGCCCTTGTGACGCTCTTGCAGGGCTACGGCCTCACC
GAATCGTGCGGTATGACCGCCATCCTCCACCCCGACTTCTACTCGTACGGCCCCTCTGGT
GGCATTGTACCTGCGATCGAGGCCAAACTTCGCGACGTTCCGGATGCCGGTTACTTTTCC
ACCAACAATCCTCCTCAGGGCGAGGTGCTGATTCGCGGTCCCTCGATCACCAATGGCTAC
TTTAAGCGCGAGGACGTCAACAAGGAGTCGTTTGAGGATGGTTGGTTCCTCACCGGCGAT
GTGGGTCAATGGAATGCAGACGGCACACTTTCCATCATCGATCGTAAGAAGAACCTCGTC
AAGCTCTCAGGTGGTGAATACATTGCCATCGAGCGTCTAGAGAGCACATACAAGTCGTCC
AACCTGGTCTCCAACATCTGTGTCCACGCTAACAGCGACGCCAAGCAGCCCATGGGTATC
ATTTTCCCACGCGAAGACAACCTCATGGCGGCAGTGCAAAAGGCTGGTATCAAGGGCGAT
GACCTGGAGCAGCTTTGCAAGAACAGGGAGGTCGCCAAGATTGTCAAGGATGACGTCAAC
GCCGCCGGAAAGAAGGTGGGATTCAAGAACCTCGAGATGCTCCAGACTGTGCTACTTGTT
CACGAAGAGTTGGCCATGACGGCAGCGCAAAAGTTGTCCAGGAAAGATATCATCAAGAAG
TACGAGGCTGATATCAAGAAGGTCTACATGTGAAGCGAAACCTCGACCTCGACCTCATCT
CGCTTGTTGTGCCTCATCCTTCCCCTCGCATACAGTGTTCGAAGCTTTCGGCTTGGCTAG
CCTACTCGTCGGCTCGTTTTCTCGTCTTGTTAACCATCGGCTTGATTGGTCGTGGAGATA
CCTCTTGTTTACGCTTCTGTGTTCCAATGTTTGACCCGCTTCTATGTTCCAATGTTTGAG
GCGTGCAGCAAGCAAAGTGTCTTCGGATGGCTCCGCGGGATGTCTTGTCTCAGCAGCGTC
GGCACGTTTGAGCCTGTCGTCTCGCATGGATATGGACCGTGATTCGTTAGCGTGATGTGA
TTGATGTGGCTCGAACAAAGCGCTTGTATGGCTGCAGTGCAGCAAAACAGATACGAGCAT
GGATCACGAATCGCACACACGGGGCAAAGCACGAATTGCACAGCACATGCACGATGTGCA
TTCACAAGGCTTCAGACATGGTAGTTGGACCTCAGATGGTCTAGCGTCCGCGTGCACAAG
CCACGCTCAACTGCACGGGTGCGGCTCAGTATGAGCTAGCAACGACACAGTGCACAGTAA
GCGCAAGTTTCGCACCGGACAGACGTGAGTATTTGTGAGACGTGTGAAAGTGGAATGAAC
CGGATCGGATTTCATGCCGGAAAGAGAGTTGACGAGAAAAGGTAGGCGTAAGTGTAACTA
AACTAGTGATGCTCTTGCTCGTCATCGCTATCGTCATCATCATCGTCATCGTCTTGATCC
TCGGATTCGACGCCTTCAGCCACATCGACCGGGTCCACGTTGACTTCGCGATCCGCACCC
ATGTACGAATCGCAAACCAACCAGATCTTCAATCGCTCGTGTCGACCTTGGGTCAAGCTC
ACCTCTAGACTCAGCTCCAACGTCTTCCTGATGGTCACTTTTTTGATCGCTAACAGTGTT
CGTGTTCCAGGATCGCCGATTACGATCCACCACTGGACGAGTTTGCGCGAGGCGTAGAAA
CTGCTTCGGGCCACCAGAGCTTGTTCGTGATCGGTATCCGTCTCGGTATCCGTCTCGAGC
TGGATAGCGATCGAGATGGGTTCGCTCGCAATACGTTGTTCCAACGGCGTGGTGATAGTA
TAGCTCAACTCGATGTAGGGGAAGTTGTTGACGAATTGCGCTACCGCTGCAACCTGCTTC
TTGTCCATTCGCAGCAGATCATCCCTCTCCGCCTCGGACAGATCAGCCAAGAGATCGGAC
AAAGAGTAGACATCCTCGACCCCGCGTGCACGGCATCGTTGAACCACATCAGCTGTAAAT
CCAGGCACCTGCCTCAACACGGAATCTTTCTCCCAGCACGCTTGAACCACCATCTGACTA
AGCTCCATCGCCACAATGGCGTTGAGGAACGCATTGGACGACATGACGTCGACACACGCC
GAGAGCAGATTCAGAATCTTGGTCAGCACCCATCGTTGATCCGCCTCCAAGTCGACAGGC
AGAGTCATCCGCCCAAAATGCGCCTGGATCAGAATAAACACCTTATGGTACGGAGAGAGC
AGATCCAACCGATCCAGTTTTAGCGGCAACCGATCGTAGATGCGTTGCAATACAACATCC
TCGTGCTGTCGAATCGGTAGATCTTCAAACTCGGCACTCGAGCTAACGATCTCCAACAAT
CCGCGCATCTTGGTCCTCTCCTTTAACGACATGTTGAAAACGTCGATCGTCACGTAGCTC
ACGTTGTAGTAGCTCGCGATCATGCCCAGATTCAGCGGCGAGACGTCCATCTCGTCTTCA
ATGCTGATGCACTTGCTGTTCTCCAGATCCGCGAGCGTGTTCTCAACCAGTTCCGACAAA
AACTCTCCAATGTGCTGCATGCTTTTCCCTTGACAGTTGTACGCTTGTGGGTTTTGTTGC
AGACGTCGGTAGAGCAGTGTCCAAGTGAGGATGTCGACAGCAGCCTGTTTGTCGTCGATG
GTACGAGCGACGATTTCCGCATTGAAAAAGTCCTGTGCATACGACGTTAGACGCGATTCG
ATGGGTAGGCCCTCGGCGAGGAATTTCTTGAAGTAGTCTTTGCGTGTGGCTTGGCAGAGA
AGCACAAGGCGTGAGCTTCCATGAGAGTTGGGCACGGTGCATCGACCGACCATTTGCAGC
ACGTCAGGAAGAGGGTAATCGACGTACCGGTGTTCACGACCTTCGTAGGTCTGCAGCGAC
ATGATGAGCACAAGGTGCGCGCTCAGTGGAATGTTCCAGGCGGTCTCTTTGCTCGCGACG
ACTACTCGGATCGCATCGGCGGAGAAGAGTCGCTCGACAATTCGACGGTCGTTGCGCGTG
AGACCTTCGTGGTAGTACGCGATACCGTTCGCGAGCAGCTCTCGCAAATCGCCATCTTGG
ACCCTCTGCAGATGTGGTTCGAGGTCGTCCATCTCAATGTTGAGAAAGCGAGACTCGCCA
TCCTCACTCTCTCCATCCGCTCGGTCGCTGTCAGCTACGACGTAGGCGAGCAGATCATCC
GCTGTCAACTTGGCCTGCTTCCTGCTCGGAACAAACGCAATCACCGGCTGATCCTCGGCA
TGCTCAATGATCGCCAGGTACGCAGGCTTGGCCATCGCGATCATCATACTTGGGAAGTGC
GCAACATTGAAAGTCTTGATATGCACCTCCATCGGCACTTGCCTTGCACTGGGAGCAAAG
TTGAATACGCTTCCGCTCGGAGCTCCGAGCCAGTCTCCCAGATCGCGCGCGTTGGCAAGT
GGCACACTGAGTGCAATAATGCGAGTAGAGTTCTGCGTCTGTGCAGCAACAAAGCGTGCG
CGAGAAGCAACAATTTCGTATGTTGGACCAACGCGCAAATCGCCGATCATGTGGATGTCG
TCGAACACATACAGCGCAACGTTTTGGACGTTCTTGCGCTGACGCCAGCGACGCGAGAGC
ACATCCCAGTGCTCTGGTGTACAGACAACCACGTCGGCCATCTCGAGAAGCCGCAGATCG
GCACTCGTCTCGCCGGTAAGTCCGACCACCTCCTTGCCGTCCTGATACGAACCGAACTTG
GCCTTCCATACGGCTACGCGTGGTGCAACCATCGAGTCGTACGGGACAACGCAGACTGCA
CGACCCGCCTCTTCGTCCTTCCAGAGACGCAGCAGTGCCAACTCAGCACATACTGTCTTG
CCGCTTCCTGTGGGTGCTCCGACAAACGCCGTGTCGTCGCTACCGTACAGAGCGTGGAAT
GTCTGTGTCTGCACTTTGTTGAAGTGCGAAAACGACTCGACATACAGCTGCTCGGCAGCA
CCGTCGTTAAGCGCCGAGACTGGTTGTGCCTGCAAATCAAGCAATGGCGTGTGAGGCGGG
AACTTTTCCGGAAGGATAAGGTTTTTGAACGAAATCGGCAGACGCACTTCACTATGAAGC
CATCGGTCGCTGACGACGCTGATAAAGTAGTTGGGCGGAATGGGCTCAGTCATTGGGATC
GTGAATGTGACCGTATGTTCCAACTCGGCATACTTGCGCAGAAGGAGAAACTGGTCGTGG
TAGTGCAGGATCTCGGCATCCACGTCTTCCACCATGATCCAGAACGACTGCGCACCGCCG
TGCACCTTTTCGTCCCACTGAAAGTCAGGCGTGATAGTGAGTTGGACGTGAAGCAAGGAG
CGTGTGAGCGGTTGAAAGAAAGCTTGAAGCTCCAAACGCGGGAATTGGTGGACGAGCCGG
TGAACAAGGCGACCCGCTTTGGGAATTCCAATCAGCTCGCCGATTTCGTTTGGCTCGAGA
TCGCGCAACCGATTCCACGGGTATTCTTTGCGCTCGAGACGACGGACGAGATCGGCGGGT
ATGCCACGGAATTGACGCAAAGGCGTCATCGAGCCCCACTGACGCGACTCGACCATCTTG
CACAGATCGAGAGCCAGCCTGCTCAGTCGAGCGTAGCCGCGCTTCAGGCAGATCTCAAAT
ATGGCACGCAGGATACGGCCGGCAGACTGAGTGACATAGACCATATCGGCTGCAAGCACG
TATCCATCGAGTTTGAGCTGCGAGATCCATGATTGCAAAAGAACATTGACCTTGGCGATC
GGATCGTCGGCGGATTCCTTGACGGGTATGGGCACGCGTTCGAGCAGCTTGGCCACTTCG
AGCTTCTCGTCCTGTCGCACCACCTGGTGACGGAACTCGTTGGAGAGTGCAAAAATGCGG
AAGAGGTCGATGGGTCCAAGGTGCGGCTTGATCTGCTGATGATAGGTGGCCATGCTGTCG
TGAGTGATGTAGTAGTGCGATGCGATGCGTCCGAGCTCGTTGGAGGTAAAGTTGCCGGTG
CGTCGCTCGTATCGGAGCAATCCGCACTTTTCCAGCAAGGCAGCGGCAGTGTGAACGATA
TCAGCGCGCTTCTGCTCGAGGAAAGGATCATCTTCGGCATAATCGGCTGTGACGCTGTAG
AGCGTTGGGGAGCGCAGCATTCGCACGTATAGATACGTGTAGCCTAGCCAGGCCACCGCC
TCGTCCCGGTTGCGGATGGTGCCCAGCACAATCTCGGCATTGAGATTGTCGGCCAATTTG
GAGACGAGCTGTGACTCGATGGGTAGCTGCTGATTGAGTAAGCTGAGATAGTATTGCAGC
TCAGAGTGGTTGGTGATGATGATACCTTCGCCAAAGGTGTCAAACTGCGGCCGACCAGCC
CGTCCAAGCATCTGAAGCATGTCTTGTGGTGTGATCTCACACCAGCGGCCCTTTTCTGGG
TTGTAAATCTGTGTGCCTTTGATGATGACGGTGTGTGCCGGAAGATTGACACCCCAAGCG
AGGGTTGCGGTAGAGACGAGCACCTGAAGATGACCATCGGCAAAGAGCGCCTCGACGAGC
TCGCGATCGAGACGCGACATACCAGCGTGGTGGATGCCGAACCCATACGGAATCACATCC
TTGAGATCGCCGTCGACGACATTGTCGAGCTCGGAGCGAAGCACTTCCTGGCTGGCAGGC
GAGGGAGGCAAGAAACGGTTGAGAGTATCCTGCTCCATGGCTCGATCGCGGATAAACTTG
GCCGTCTTGGCCGTCTCTTTGCGCGAGTGGACAAAGATGAGCACCTGATTTTTGCCGGCT
TGGTCGAGCGTCTTTTCGTAGGTGATCTCGTTCATGATGAGCAAGCGCTTGATTGCCTTT
TTTTCAGTGATACCGACATATTCTTGCTTGAGCGGACATGGACGGTAATTGCTTTCAAAG
TAAAAAAGACCGGTCTTGGGGTTGACACGGAGGAAGGTGGCGACGTCTTGATAGTTGGGC
AAAGTAGCCGAAAGACCGACGAGACGGACGGGATCGTTCATCTGTTGCATGCGGCGAATG
GTTCGCGAAATGATGGCTTCGAGCACAGGGCCACGATCGTCGTGCAACAGATGGATCTCA
TCGATAATGACAAGGCGAACAAGGTTGGTGTAGGACGTGTCGGTGCTCTTGCGGCTGATG
ACATCCCACTTTTCCGGTGTGGTGACAATGATCTGCGTCTCGGCGATCTGTGCTTTGGTC
AATTGGCTGTCTCCGGTGAGTTCATTGACGACAATGCCATAAGACTGAAGACGATCGCGG
AAGTTGGCCGCCTGTTCAGAAACAAGCGCCTTCATGGGGGCAACGTAGACAATCTTGAAA
GCATTAAGCTCGATCTCTCCGGAAGCTTGGTCGCGCCATTTTCCGATCTCGTTAAGGATT
GTGAGCATGGCGACATTGGTCTTGCCCGCGCCTGTGGGTGCACATAAGAGCATGGGTTCA
TCTGAGCCAAACGCGACGGGGTAGCAGCGTGACTGAACGGGGTTGAGCGATGTGGCACCG
GGGAAAGCAGCTTGAGCCCATTGAGGTAGAGTGGTGATGGGCACGAGGTCGGCTTGGGCT
ATGGTCCTCTTGGGCGGTGCAGGGATGTGAATCTCTTCGTAGCCCTTCTTGGTACGCTTG
AAGCTCCCCTCTGGCAAGCGGACCTTTGGATTTGTGTTGAGATGAGCGCCCTGGGTGAAT
GCCATGGCCTCGAGATCGACACCGCGCCTTGGCTGTGCTGTGGATCCGGGAGCAATGGTG
GCACGCGAGGTGAGACGTTTGGCCTTGCGTTGTGCCTCTTCGAGATCGATGGGCGCGAGT
GGATTGGGTGGATTGCTGTTAGTCAGAGCACCGCTTGGGTTGGCGACGTCGCCTTGCAAT
GCCTTGAGAATCCAAGCGACGCCCTTTTCTCGCATTGCGACGTGGACATTTACCTTTTCA
TCGTCATCGGCGCGCGCTAGACGAGTGCACCAGACGACGGCATCCCTGTTCTTGGTAAGA
AGCTGAACGAGCTCAAACTTGTCATAGTCAAAGAGCTCCATGAGGCTGTTTTCGCAATCG
CGAACGTCGGATTCGGCCGAAAGAATGTCGAAGGCACTGTCTGCCTTTTCGCTGGCCTCG
TATGCATCGGGGTAGTGGTGTGAGATGTGTCGTTGGATCCAGAAGGCGTCAATGTCGCGC
GGACTGACGTGGGTGGGATCGTGTTGCTTGGAATCGGCGTTGGCGGCCAAGTTGCTGGAG
CCGATCAGAAGCGCATCTTGCTCGTCGTCGTCGGTGTCGGCATCATCTTGTGCATCGGAT
GCTTGGCGCTTGACCTCCTCCTGGCGTTGGCGTGGGTGTGGGTCTTCGTCTTGGGAAGCA
TCGGAATCGTCGCTATCGTCACGTACAACATAATTGACGCCGTCGTGATCGCTTTCCTGT
TGTTCTTCGTCGTCAAAGAGGACGGCCACACCGGCATTCTCGTCGATCTCGTCGAGCTTG
GCGTCGTTGTTCGCAGTGAGATTGTCGTGATCTGTTTGATCGTAGTCGGTGATTTTCTTG
CTGAGATTGGCAAGTTGGCCGAAAGATTCGGTGGTAAGCGGTCCGAGGATATCGTCAATC
TCGTTTTTCTTTTCCAAGTCTTTGAGATTGTCATCCTTGAGAATCTCGAGGGTAGTGTCT
GCAGCAGAACGAAGAACATCTTGGGCTTGATCGCCTAATGCTGAATGGACGATGCCGAGG
ATGAGTTCGTAAATGTCTCTGGTTTCTGCTGTTTTTGGATTGTATCGCAGACCTTCGAGT
TCTGCGGTGGCCTGAAGAATGTCGGTGTAGGTGTTTTGATGTGAGAAGGAGGCCGAAGCA
GCTTGACGCTTGGCAAGTGGTTGACTGAGTTGATCGTCTGTTTGTGCCTTTTTGCGCTTC
TTGTCGAGATTCTTTACGCCTTGTGACTTGACGGCTGTACCCATATCGCGGATGTTGATG
CGACCAGCTAGCGACTCGGCCTCGCCGGATGGTTCGTCGGGCCGACGATGTGTACGGTCG
GCATGGATGACGAGAGACGAAAGCGCAGAGTACTGGTAGCCAGAGAGGTCTGGCTTTTTG
GGGGGCATGATGGCTGCTGCAGTGAGGTGGGTAGGTCGTGTGAAAAGGGAAGGTGATGAA
GAGGTAAAGTGCGATCTGCAAGCCAACGAAGCGGGTGGTGGAGTGTGAGTGGGTCTAAGA
TGAGCAGACCAGGGGCTGGGTTGAACTCAAGGCTGTGATGCCACAATCGAAATGGAGCTG
CTGGAACAAAGAGGCGGCGTGGATGCCAGCAATCGAGCGAAGCGATATGTGCCTTTATGT
TGGAGATGGTATCCAGCTTGTACTGCACCAGCAAGGGTCGACCCGGGATGACTGGCGATG
ATGAGGAGGAGGAGGACGACGACGCAAAGTGTCGGTGCGAGCTGCGTCAACCACAAAATC
GTGAATCTTCTCAACAGGATGACGGAAAAAGTTGACGCAGTTTGGCTAGGCCATCTTAGC
GAGACCTAACATGGCTGGCTTGACATTCATGATTCGTGATTCGTGATTCGATCCACGTTT
CGTGTTTTGGTCTTCACGCTCACGGCCTCCACGGTTCGTGCTTGAGTCATGAGGGCGAGT
CAGACTCACGAGGCATACACTCAGTCACGAGTGTATGTGAATCGTGAATCACGAATTGTG
AATCACGAATCGTGGATGGCTGAGTCGTCGACCAAAGTGAATCACGAATCATGAAAATAT
TAATAAAAAATAAATAAACCATCCAAAGTTGAATCGTGAATCATTAATCACGAGTCTGAT
AACTATTTAAAAATCGAAACTTTTCTCTGTGTTTACAGATCGTAAATTTTGAAGGTGAAT
GGTGAATTGGTTTGCTTCGAGAGACGCATTTTATAAGAGTCGCGAGTTGCGTCAGATTGA
GTCTGCGGTGTCTCTCTGTGTTTCGGCCCCGCCGAGTCGCGGGAGTGGGGAGACTGTGTG
AGAGAGAAAGAGCACTTCGGATTTGCACCGACTCTCTGCTTTGCTCTGGTGGACCTCTTC
AAATCGCATCACATCGCACCCCATCGCACAGCTTCGCATCGAACCGCATCGCAAATCCCA
AAGCTCAAAGCGTTTTGGCCAACCATCGAGCATCACCATGGATCGCCTTTTGCTACGCTA
CCACCATCATCGCCCTTCTCTTTGCATACACATCAACCACTCTCCGTCCTCCTAAGCACA
CGTGGGTTCAGTTTCACATCTTTTTCTCCCACCCTTGGCTTTTGCTCTTGCACCAACCCC
ACTCGCATCTCAAGCAGAATGGTATCCGCTGCGCATGGTGCCATCTGCGCTTGAATGCTT
CATCTCGACACGATCTCCCCTTGCCACAGTCGTCCTAGCTCTCCCTTCCTCTGCTTCCGA
AGCGATCACGATCCCCTCTCGTCATGATTAAGCCGCCTGCGATGGGCGTCTTTGCCCGTG
ACCCTCCTCCAGTTGGCAGAGGCGGCGCATCGTCATCTTTATCCAACTCGCAGCTGGGTC
CGTTACCCTCCGATATTGTGCACCCGCTTCCATCGTCATCAGCCTTGTCCACCATGCCCA
CCCATCAATCCACCTCCCATCCCGTCTTACCAGACGACGAAGCTGCTCAGAACGACGACG
ACGACGACCAAGGCACCGTCGACGAAGAAGCGGGCGTCATTCGCTGTATATGTGGATGCG
ACGATGACGACGGCTTCACCATCCAGTGTGATAGGTGTCTTGTATGGCAACATTGCGCTT
GCTTCGGCATGTCACAGGCTTCGGTACCCGAAGAGTACCTCTGCGAGCAGTGCGAACCGC
GTCCTGTCGACGTCGTCTTTGCCCAAGCGCACCAGCAGAAGCGCAAGAACAACGAGGCCC
GAAAGGCGCTCATGGATCGCAACCTCAAACGTCACCAACAAGCGCTCGCCTCCACCACCA
CTTACACCCATTCACATCTCCCCCAAGACGCTGTTTCCTCGCCCACTAGCGCTGCACATC
CGCTTACCTCTGCACTGTCTGCCGATGTGCCCTCTTTGACACTTCACCAAAACCCCCAGC
CCTCCTCCTCCTCCTCTTCCTCCTCCATCTCACCATCAACCACCACAGCCGCTCGTGCAC
GCAAACCCAGCCAGGCACTCGACCTTTCCAACACGCAATTCGTCGTCCCAGAGCTTCCAG
CCAGTGCAGCCAGCGCAAGCACCGCACACAGAGGCGGCAAGCAACGCAGAGGTCCCAAAG
CGTCTCGTAGAGGCCATGACACGCCTTCGTCGGTTTCAACTCCTGTTCGCGGCGTCTTCA
CCCCTGGCAGCTCTCACGACCGCGCAGAGGACCCTTTCGACCTCGCAGACCAACTCGAGG
CTTGGCACGTCGAGTTCACCCCCATCGCCAAAAACATTGTCGTGGACCCCTCCATACTCG
ATACCCTTGCCACTGCCATACTGGATTGGGAAGACGCAAGTCCACTAAAAGCCGTTCCTG
GTCCAGCCGGTCGCCTCCTCGTTCCCACAGCACCTCGAGCATCCACCAGCACCAAACCCT
CGCATCTCGATTCAATTCTTCCCTCCTCCTCCTCCTCCTCCTCCTCCACTTTGCCCTCAT
CACCTTCCTCTTCCCCGCTCGCGCTTGCCTCTCCAGGTCCCGACGCAGAGCCCCTCGCTA
TCTCTGCCGTTGGTCAAGAATGCGTCCCTGTCGAACTTGCCGGTCCTTCTTTGGCTGATC
TTGCTTGCAGAACGTACGTCAGGCACATCTCTGAATCTGCTTCGGCAGGTGTCTTTACCA
ACCTTCTTTACGTCAACAACTCGGCCGATGAGCCACAACGCTCCTGGTGTGCCTCACGCG
CCTTTTCCAGACCCGTCATGCATGGTCTTTTCGCTGAAGCTTCCATTCCTGCCGGTGCTT
TCATCTCTGAGCTCCGTGGCGAGATTTACAGTGCCGACACATACCGCAACAACCCCATCA
ACCAGTATGCCGCTTTGGGCGCAACCAAGCCCCACGTCCATCTTCTTCCACCCCCCCTCA
ACCTCGCCATTGACGCTCGCAGATTCGGAAACGAAGCCCGCTTCGCACGATACAGCTGTC
ATCCCAATGCTGTCCTTCGTCCCATCCTCTTTGATCCCACCGGTCAACCTTCGGCTCGCT
CTCACGCCAGCTCAAGAGCGCAGTCGCCTGCTCCATCTTTCACCTTGTCTGCTCTGCCTC
GCAAACACGCCGACACGCCTCCTGCCGAGTCTCGCTCCGACGAGCCCCAACTTTTCTTTG
GACTTTTTGCCCTTACCGATATTCCCCGAACCCACGAAATCACGGTGGGATGGGAATGGG
ATGACGCGCACATTGTCCACTTTTTGCCACAACTCGTCCAGGAATCATACCTCGAATCGC
GTCAGGGGCATGTCGATGCCGACCAGCACACAGCCAACATNNNNNNNNNNNNNNNNNNNN
NNNNNNNNNNNNNNNNNNNNNNNNNNNNNNNNNNNNNNNNNNNNNNNNNNNNNNNNNNNN
NNNNNNNNNNNNNNNNNNNNGAGCAAACCTCCCGACTTTTCGCCTCTCGTCGGCATCCAA
CGGCACTGGAGACCCATCAGCTTGCCACCCACACCAGAGACATCTGTCAAGGATGCCTCG
TCCCCTGCCCATCCGGCTCTGCTCGCCGCTCTGGCAGCCGAATGCGAATCTCAGCCAATG
CAGTCCCTTGACGATGGCGAAACTGGGTGTGGGAGTAACGAAGCCATCGCCAAACGTAAT
GATCGCAAGGACGATACATCGACCCAGACTCGCATCGACAAGTCCGACCATAACTCTGCT
CCCTCTGATGTGGATGCTGATGACGATGACACGCGTTCCCTCGCCTCTTCACTCACTGAC
CCCATGTCTGGCCTGAGCGACAACGACACGATAAGCGAAGACGAAGACCATGATCTCATG
GATGCACTACAGGCCGCCGCCGATGGCCTACACCCGCATCGACGATCTGCCAAAGGCGGT
GACGCTAACGCTGTCGATACCGAACTCTCGGGTCTCTTCCTGCTGCCTCCCAAGAAGCGC
TCCATGCGCACCCGCATCAAGGCAGTCGTGGTACCTTCCGATGATGACAGCGCTACCAAC
GAGGATATTGAAGGCGAAGACGACGCCACGGTTCAGAACAAGTCTGTCAAGGCAAGACGC
TCCGCAGAGATGGCGCCCAAGTCCAAGTCGGCTACTAAGCGCAAAGGCAAGCTCGATGCT
GCGCGTACAGCCTTGCACTTCTCCTCCGATGAAGACAAGCACTTTGACGACTCATCTGCA
GCCATCCCCGCCAGGAAGCGCAGAAAGGCTGGAAACATTGCGGATCCCAGCTCGCCACTC
TCTTCCGTCCCATCGCCCAGCTCGGACACTTCCATGCCCGGTTCGCCCCCTGACCTGCCA
CGTCTGTCGGTCAAGCATCGCTTCGAGAACGAGCGGCGTCTGTCGGACATCGAGCTGGCC
AAGAAAAAACGTGCCGCCAAGCGTGGACAAGATAGCAGAGCCAAGACCTCCCAGTCTCGC
CCCAAAGAGTCGGCCTCGAAGCGTCGCAAACGCGAAGAGGCTCGTATTCACCGCAACGCC
ATTCTGGATCTTGGAGACACAGAATCCAGCGAAGAAGGTCTCTCAGTGGACGACGAGCTG
GACGGCGACCAGCAGCATCGACACGATGATGGAGACACGACGATGGCTGACGTTGAAAGT
CGCACGTCGACCACGTCGACGCCGCGCATGTCCCACAAGAGTCTTGGTCCTCGAGGCACA
GATATCACGAACGAAGCACAGGCAGCCAGCGACACGACCTTGCTCCAGAAGACCAACAAG
GAAACGCTCCCAAAGCCTTCTACAACGGAAGATCCCAAGTCTGCACAGAGCGAGGCGACC
ATTAAGGCGAAAAAGGTGCGACGCATCTTGTCCGATTCGGAAGCAAGTGCTGACGAAGAG
ACAGCTCATCCTGCTGCCTCTACGCCCACTACAGCCGACGAGTATCAGACGTCTCAAGCT
CGCGCGAAGCAGTCTGATGAACCAGATCGAGCTAACCTAGAGTCAACCGACGCCACCGCT
GACGCGAGACCCAAGTTCGAGGAAGACGCAGTGACTCAAGATGCCATCACATCCGGCCAA
GCGTCTGCAGCGACGCCAACACCGGTCGCCCAGGTCAAGAAGGAAGAGCCTAGAGTCAAG
CTCTCTCTCGCCGAGTACAAGCGTCGGCTCGCCGAACGCCGCGTGTCGGAGCAACAGAGT
GCACAATCGAAACCTCCTCTCACCCCTGTGACGCCTACCCCTGCTACGCCAACGTCCGAC
GTTGCGCCAATGCCTTCACCAGCGATCGAAAGGAGTGAGCCTCCACCGCCTGCTCCGGCT
CGATCATCGCAATCGACCTTGACGCCAGCCGAGACCGTCGCGACTTGCACAAGCCTGGCG
CCACCGTCGACCACCGCCGTGTCAGACGCTGTCGAGACAAGCATGACGCCAGCATCAGCG
CCACGAGCCATGCTATTTACCTCCATCTCGGCACCAACAGCCATTCGCTCGGTCGAGATC
CCAAAATCGCCCTCGCCAGAACCTACGACGAATCCGTCAGCACAGCAGCAACAGAGCAGT
GTCCCGCTAGTCAGTCCATCGAAGGAACTGGGTACAGTGCACACCGAAGAGACAGATACG
ACCGTCACAGTCGATTCTGGCGCCAGCAGCAACATGGTTGGCCCCGCATCCTCACCAGCC
TCCAATACCAGCACCCTTCCACTTGCAGCTGCTGGTGCTGACACACCAGCATTGCTGATG
CGTCTAGAAACACGTCAAAACCGAGCCTCGTCGGTTTCCCAGCAGCCAGCTACTGTCGAG
CAAACTGGCTCAATGGGTAGTACGGCTGCAATTGCAGATGCAGATGGATTTGCCAGACCT
CTTACGACCAGCACCGGACAAACCACCACGCCGACAGCGACCACGTGGGGAGCATCAACG
CCGCTCCGATCTCCCTCGTTTGGAGCAACGCGCACGCAAACAGGAGGCCGTATGCCGCCT
TCGCCGTCCACTTTGACGAGCTTCAACCCTCCTAAGGCACCTCGCGCCTTCATGAGTCCT
CCTGGTACGAATCTACCGCCTCCATCGATGGCACCGGCCTCCAGCATTGCCACCAGTGCC
AGCGCGGCAGCGTCGTCGTCGTCTGCAACGCCGACCATTGCGGCACCATCCATCACTTCC
ACGCCAGCACGGATCGGAACTTCCGGTGCAGCGATCGGAGTGGCCAATACACCGTCTACG
GCGAGCTCCGCAAGTTCGGCGGCATCGTCGCGCTACCCTGCGCTTAGTCACACATCGCCT
ACGCCAGCCTCCACAGCACTGCCTGCCAGCTCGGCCGGCTATCCGCCACGCAATTTTGCC
GGGGTGCCCAAAGCCCCAGCCAGCATGCGCGACACGGACCCGCGTGCAGAAGCGTGGGCA
GAGGCACGAGAGGCGCGCGAAGCGCGGGATGCACGCGGCGACTACGCGCCCCGTCACCAC
GACCCGATGCGAGAAGGCGGTGCTAGCCGTGACATGGGTTGGGGCGAGCGATCGCGCGAG
CCTGTTGGCATGGGGGAACGCGAACCCATGCGAGGCGGATGGGGTCGCGATCGTCGAGAC
CTTGCACATGCTAGGGCGGGGTATGGCAGGGACGACCGTGTTTATGGCCGCGATGATCTG
GCCCCAGGTGGCAGCAGTGTCAGCAGTGAAGTTGCAGGCGGCAGTTCGAGCGCTGGTCTT
GCGGATCGACTCGAATCGCACGCACACTCACACGTGCACTCTCACTCGCATTCGCACTCG
CACTCGCACTATGGCCCGTATCGCCGTCCCTCTGTGACAGAGTACGACAATGCCGTGCGA
GGAGGCCCTGTCTCGCCGTATGATCGACCGTCCGATCCATACAATCGAGGCATTGGAATC
CGCGGTCGAAGCTTGGTTCTAGGTGGTGGTGGCCTGAATGCCTCGGGTGCCAATAGCAGT
GGAGTTCCACCACCACCACCACCAGCAGCAGCAGCAGCGGTTGCTGGTCGCGACAATGCA
AGGGTAGGTGATTATCGAGACTATGACGATCTGGCAGGCGGAGGTGGCGGTCCACCACCC
GGTCACACATTGTACCCGCGTGGCGGCTTCAGGAGCAGCGGCGGCGGTGGCTGGGGTGGC
AGAGGTCGTGCTCGTGGTGGCGGCAGAGGTGGCCATCTTGAAGGAGGTGGCAGGGGACGC
GGAGGATGGATGCGTTGATGGCGGACCTGCCTTGTCATTTTTGACGTTTAGCATTGTGCG
CTGCATCCACTGCTTGGCTTGGCTCTCGCTTCGTCACTGCGCGTCCTCCCCCCTTTTCAC
GCACCTCGAAGGATTTGCAACCCCCGTTGGCTCTCTTGTTTCTGCCCTCTGTCCTTGTCT
TATTTAGGCTTGTAGTGCTAATTCATGTGTACTTTTACCTGCAGTCATGAGTGGGGACGG
GGAATGTGGATGGTCTTTGTGTAGGTTGGAGTTGGGCGTCTGGTTCGGCTTCAAGAGGCA
AGTCTGGACTGGATGCGCGATGAACTGGGCTGTGGGTCTGAGTGACGAGTGGTATTCACG
ATTGGGTTGTAAGAGACACCTGGACGCAGGATGGGATGACAGGATGGGGGATGATAGGGA
AGGATGAGGTGCGTGATGCGAAAGGATCTGCGGAGGTTTTGTGAGTGAGTGACTATTCTG
GCTCGGTGAGATCGCTCGAGTCATCAGGATCGGGGTCGTGGAGGCTAGACTGGGAGGTGT
GTGCATTGTGTGTCTTGGGTTTCTTAGCAGGCCGTTTGCTGGACTGGGCTGTGTTGTTTG
GCGGTCTAGTCGCCGGAACCCACCTTGACTTGGCACCGACGGTCGGTTTTGTCTTTAGCT
TGAACTCGGACATGTGCCGAACAAGATCGTTAGGCAGATACTGGCGCTCATATATTTCCC
TTTGCACATCCCGACTAGGGAGTGGCTTGAATATGTCGGCAGGTAACGTAACGCGGCCTG
GATAACTTTCAATAGTCCATCCGTGCTGTGCAGCCCTCTTCCGGATAACGAGCTGCGCCA
GTTCAGACAGCGCATACAGCTTCTCGCTTGCGCGCTGGCTTTCGGCATCCCGAACGCCCT
TAACCCTGGTGGCCAAGTAGTAAAACAGCGAAACGTTTGTAGCCCCCGCCAAGCAGTCCA
GGAAGAAGTCCAAGTACCTGACAAACTGCAGTAGATCTTCGTTTGTCTCGCTTGAGAAAT
CCGGATGGTGTGCCAGCAGATGGATCAAGCGAGCAAACGATACGTCGAGATGCTTGAGTC
GTTGGTCGGCAGGCAGAGCGCGCGAGTTGGATTGACAGTACCTTAGCACCATATTCCTGT
TCTCGTCCTCGGGATCGTAAGCCGCCAGAAAACTCATGGCAAGGAAGCGTCCATCGATGC
GCCGTGCTTGCAAGTAAGTGAGCAGTTTGTGCAGCAGACGCGAACGCACATTGAACGATT
CGTCTTGCACCATAAAAGCAAGATCCAGGTACTCGCGCGTGATCAGCGCATCGTAACTTG
GGTGGCGCGCCAACTTGAGCACGCAGAGAGCCGCTTGCAGACGCATCCGCGACTTGGCCG
CTGCTGGCGTATTGAGCGCTTTCGCTTCTCCTGCCCCCACCACCGCCCACAACAGTCGAA
ACACGGGCTTGGCCATATCGCCTGCGCTGTCCGTCTCGCCAAACGCCTCGCACCTCCTCG
TCAACACCTGCAACGACAAAAGCTTGGCGTTCAGCTCGTCATCCACAGCCACATCCTCGA
TCCAATCCTCGCTGTCATTCGCGTACGCTTTCGCCTTGCTCGCTGTCAACGGCTTGAGCA
GAATGTCCGACAGCATCGTCCGCACGACTGTACTGCTCACGTTCTCCGACGCATCAGGAG
CGTGCTTGAAAAACTGAGCCAAGCTGTACAGAATCGCCACCTGTCGTCCGCACTTGGCAG
CAGCCAGTTGCTGTGCAACCGAATCGAGCACCTCTTCGAGCACACCAAACGCAACGCTGC
TCGACACAGACATGCCCGCGGTGCCCGCCTTCTGCCCCACAGCTTTGCGCCCACCCCTTA
CGCCACCAGTAGCAACAATCGCCAGCAACTTGGCCGCGAATTTCGCCTGCAACGGCGTAC
CCTTGAGCACCAACTTGGCCAGCCGCTCCACCGCTTTCTTGTCCAGCTGCACCTTGGAAG
CGTTCCACTGAGCCACCGACGCAAGACCCTGCAAGCAAGTCTGGGTGAGCATCGCATTCG
AGTCTTCAAACAGCGCTCTGCTCAGCTCGGGCACGTGCATCGACAGCATCGCCGGACACC
GCTTTGCGATGAACTCGAGCAGCTCGTTGGCCGTTGCCCGATGCGTCTCAGCATCCGACA
AGTCGCCCGACTGAGACTGAGATTGAGACGTGGAAGCCGCCTTTGATCGCTGCGATGCCG
AGCCACCATTGTGCGACAGCTTCTTGATCAGCGTCGGCACCGAAGATCGGTTAAGGATCA
TGTACGACGCGCTCCGGATAAAGATGGTGATCGTATCCAGAATGCTAGCGTTGGCGTTCT
CGACGCGACGTAGTGCATCGTTTCGCGCCTTTGTGGCGGTTCTAAAGTCAGTCTGTGGGT
CAAAGCAGGTGCGCATGAGACGGTAGATGCGCGTGTCATTGAGCTTGGCGAACGCGTGCA
GATCCGTCATGGCGCGTTCTGCGTCGGCAAAAAGCGATGCACAGCGTCGAATTCGATCGG
CCATAGCCGCCTTGACCACCGCCGAGTCCTTGTTGGGAGCCACGTCGCCTCCGTTGTACT
CCTCGCAGCAATCGATGAAGCGGTCCGGCAGCGCGGGACGTGTGTAGATGAGGTTGCTGA
GACGGAAAAGCCCCCGGGTAGCTTCAGGCTCGAGGTACTTCATCACCAGCAATAGACGGT
TGGTGAAAGCTGCTTCGTCCTCGTCGAGATTGCTCGGAATTGGAAGGATGTACTTTTCGA
CTGTGGCAGCTACAAGCACCTGTAGTTCATTGCTGCCGGCATAGAGGCACTTGAACAACT
CCTGTGGAATCCATGCAAACTGCTGAATGGCCGCTGGGTCGTTGTTGTCGATTTCCGAGA
AAGCCATATCGAAAAGCTTGCCGATGGCTTCAAGCGACTCTTTGCGGACGAGCGTCTTTT
TGTCCTTGCATCGGTCTGCCACTGTGAGCAGCACCGACTTGTCTACGTGATGCAGCGCTG
TCTCGTAGTCGAGCGAGCCAAGCATCTTGGCGGTAGCGGCGCGCACGCGTTCGTCCGGCT
CGAGGAGCTTCCTTTCGAGGATCGGCGTCAAGTCGTGACGCAGTTCAGGATGGTTGACGA
GGATAGATTTGGTGGACTCGACCCAAATTACGCGCAGACTGGGCGACTTGTCGTTGGCCC
TTCCGAGCCACGCTCGCCAAGTGCTGAGGTATCTTCGCGCCAGATCGCTGCTTTCGGCAG
CCGTGGCGGAGGGTTTCTCGCCAAACATCTGGCCGAGTACCTTGGTAGCAAGGACGCGAA
GCTGGACGTCTTCGATTCGCAGCTCCTCTTCGAGCTGGGGTATGACGTTGAGAAGAAGCG
AGGGGACGACGCGGTTGATGTGAACGATGAGCGAGTGGGCGGTCTGCAGGCTTTCGAGAC
GCTCGTCGTGATCCTCTTCCTGGGTAGCGGAAAGAATGACTTCGCTAAAGTACTGGGCGA
CGTTCTTCTGCAGACGATCTTTGGTGTTGGAGCAGACCTCGACGACGATGCGATGCGCGG
AAGGATTGTGCTTGATGGCTTTGGTGGTAAAATTGGCGAGAAGAAGATCGAGCACCTCGG
AAGGAAGCGTGACGCACTCGTCGATGAGCTGGACGAGCACATCGGCCATGCAGATTTCGA
CATTCTTGGACATGTCTGGTCGCGCGAGGTCGAGAAAGCCCTTGAAGTAGTCGGTCATGA
GCTCGTCGGCGTTGGTGAGATCGCAGATCAACACGACCGACTTGACGTTGCTCAGGTTCT
CGAGAAGGTAAAAGTACTCGGGATACTGTGGGCCATTGGGTTTGGAAAGCCCGGCTTGAG
GCATGGTGAGCTGATGCAAAAAGAACTGAAAGATGTCGCGCAGTTCGGATGGAGTGAAGG
GAGCGTTAGGAGCAAAGAGGCGGAGCATGTCGGCGAGGCAACAGGCGACATTGGCCTTGA
CCGCCTTGTCCTTGTGAAGCATGAGGGCAGGCGTGACGAGCTCCTTGCAGACGTCCTTGA
GAGAGTTTACGTCGACGGCATCCTGATCCATTTCGCTGAGTTCGGTGCGTACTTGGCGGA
CGCGCTTCAGTAGTGCATCTGTCGAAGAACCTTTCTGATATAGCTTGCCTTTGAGAGTGA
GACGGGCGAGGGCTTGGCGGCGAGTGGCAGGCGTTGTTGTCGACGAGCCCGAAGCGGAGC
TGGCCGTGGAGGTGGCCGTCACCATCGTGGACGAGCAGATATAGGGATGAGGGACGATGC
CTTGTTCTGCGATGATGATGCGAGATCCGAGATGCTCTTCGCTGGAGCAGCAAGTAGGCG
TAAGAACGCGTCGTCTCTTTGTGCGAAAAAAGAGGTCAGTACCGATGCGACGAGGCTGGT
TTGGAGGTGACAACTAGGAAAACAAGTCAGCGGTATCGCAGCGATCACGAATCAGTATAG
AGTGGGAACAAGCTGACGGCTGTGGGATGAATGGCGGCAACGAAGGATGAGACACGCGTC
GAGTCGGGTCGACTTGTCAGTTTTGAGTGGTGAGTGGAGCTGCGCATCTGCACAGAAACG
CCGTCCGTCTGAACTCAGTCACGTAGTCAGTCCCTCACGACTAAAGTAATCACGAATCGT
GAATTCTGAATCGTGATTGTGATTCTGCGATTCACGAATTCACAATGTATTCACTTGGCT
GCTCCTCGTGAGTCGTGAATCACGAATACGCGGTGGAAACGTCGTGAGTAAAGTGTGCAC
TCGTGACTCGTGACTGGTGCCGTGTGTGTGCGTGAGTTACGAGTCGTGAGTGTGAGTGTT
GGATTGAAGCGCCTTTTTCCACCTTTCACGTTTTGTTCTCACTTGTCGAGTCGCGTTTAG
CACCGACGCGTCGATCCAGAACGTGAACCCCTTTGACCGTGGCGGTTGGTTGTTCACTCG
CGACTCATACAGTAAATTGCAAACAACGTTCGCGATTCGTGATTTACGATTGAGCTAATA
AGTATGCGTAATGTCTTCTATATGTGATGCTGTGTATGTCTTGAGCTCGCCGAGTCAGTC
TGCTTGATCCAAAGGTCATGTTCAAACCCTAGCTTTCATTGCAAAGTATGAGCTGAGCGA
GCAAAGTGGCTACGACACAGAGAGTGAATTGGTCTTGGCGAGCAAAACCATCTCCTCTTC
CATTTCTTGGAGTGCAGTGCGCATCTCGCGTCCAGTGCCGCCCCCCTGATTGGACCGTCC
AAAGCCAATGTCGAGCTCTTCAATCGACTGTTGAAGCAATTGCTTGGCCATCTGCAGTCG
CATCTCGTCGGGCACGCTCGGCGGGTCTCTGAGAACAGACAGAATCTTGCCACCCTGCGC
CGCTGTCTGTTCGACGGCAATTCGACATACTGGCGCATTCGCAGGCGTGCTGTTCTGCAG
CCCCTGCGGATCAAGACGGTGCGGGTGATCAAACTGAGCCAGAACTAGCTTTGCCAAGGT
CGCTATCGCAATAGCTCGCGTAGGGTGTCCCACGGCGTAGATGGGCGTGTTGGATGCCTG
CATGCCGGCTACTACGAGCATCTGCATCCTCACCGCTTCGTCGAAGCAGTAGATCGCGGC
CTCTGTGCTCCAAGCCTCGGCGGATGGCTGTGACAGCAACAGTGACCCTGCTTCAATCAG
ACAGGTTGTCGCTAGCCTGAGCAGCTGTAACAGAGGCTGCCACGAAGGCGGATAGCGCTC
CACTAGCCATGGCACAACCCTAGCGCATCGAGTCCAGGCAGCTTCGACCTCTCCCCGATC
CAACAATCGCGAAGCTTGTTCCAGAGCCTCTCTCGCCTGCACTGTGTCGTTTGCTACATC
CGAGGCTTTCAAATTCGACACGCAATGGCACTTGTTGCACCTCGCGGCGCCTGCAGGTGC
ATTGGTTTGTGTCTCGAAAGCGTCTCCGTCAATCCAGCCACCACAGCGATTGGGACACCA
TACGGCACGTCGTGGATCGATCCAGTTGGTGGACTGCGGCGCACGCATTCGAAAGCCCTG
CTGAGAAGACGATAACGGCATCGGCGATGCAAATGGTTGTGAACTGGTAGCAGCATTCTT
GGCATGGCTCTTACAGCACAAATCACAACGACAGTCAAAGCAGTAGCGCTGCTTGAGCTG
CTTTTGACGTTCTTCGACCGTGTCGCAAAGGTCCACGTACGAAATGAGCAGTTCCTCGCC
TGGTTCGATCGCGCGCAACGCCACCAGCTGCATGATCTTGTCATCTCCATCGTTCCACCT
TTGCTGGCCGCCCTTGGCAGCGCCACCGAATGGAAATACGACGGCTGCATTGGGTATGCA
AGCGTGGTTGAGCATGGCCATGCTTGCGTGCATACACACGCCCAGCGCATTCAAATCGCT
GTCGGCCAGTGTAAACGAATTGCACGAGAATTGGCAGACCAAGTCGAGCAACTCGGTGGC
TGAATCGATGCCAAGCGCTCGCAATGCGTCGCCCTGCGAAAATACAGTCTCAGGCTGCAT
CATTTCGTCTAGGTTCGCCTCGCCTCTCGAGGACTGGTCCAAACGTTGCTGCTGCCCGCG
CCGCCGCGGTCAGGTACTGCGCAAGGTGAATGGCGAGCTGTGCCTGTTGTTGAAGCTGTT
CGGGCGCGAAACGCTCACGATGCGAGCACAGCTCGAGCAGATCACCTCCGTCGCCTCTAC
CTTTGTCCTTTCCGCCCGTGCCGATACGACTGCGAGCCCAGATCCATCGTGCCAATGCAC
GCATCATGGCACTGGGCAGACGCATGCGATCTTTGCTTTCAGAGGGAGTCGTCTTGTCAT
CTTTGTCCATACCGTCTTTGTCCTCTCCGTCGCCCTCCACGTCCTGTACGCGACCAGCAG
CCGCAGCGGCCATTACCTGATCATTATCCTGGAAAGAGCCGACGCCAAAAGGGGTCGTTG
CTGCGGGAGTCTTCGAGTATCTGCTGGCGAGGCGATGATTCAACTTCTGTTGCTGGTGGA
GGGTCGACCGATACGAATGAAGCTGTTGCATCGCTTTGAGCGCTTTGCACTCGTCGCGAT
GCGCCGGCCAATCGCGTTTCTGGCAGCCAGCCGAACAGTAACGAGTCACCTTGCAGCCAG
AGCATCTCTGAAGCTTGCCAGCTGTTGCTGTAGGAGCTGAAGCGGAAGCAGACTCGGAGC
TAGGCGGTGAATAGCACGCCGAGCAGCGCACTTCGAGCAGAGCTGTAGAGAGCACGGCCA
CTTCGGGACGAACACGAAGAAGCACATCTCCAGGACGACAGCTCGAGATACCTGCAGCTG
CCCATCCACCGGGCGCCGAGTAGGAGCTGGACAGAAGCTGAGAGTAGGAATACGAGAGCG
AGCCAGAGATGGATCGGGAGTTGTTGTGCGGCGAAAAGGCGGAAGAGGATGTGGAAGTCG
AGAAGTCCGATGGTCTCGGGCCGTTTTTGGGTAGAGGAGCATAAAAGAGCGCACGTTCGC
TCGAGTAGGCATCAAAGCGGAGCTCTAGATCCTGAATGTCAGGTAGCCTCACCCGACTAC
CAGCAGCGCCAGGTTCGGGTTTGTTGCCCGCTGCGCCTGGTCGCGGCACAGGTGGTGGTG
GCTGTTCGGTATGATCGTCCATGTCGACGCTGGATCGTACAGCGACGGGATCTGCCGGCG
AATGGCGACTAGAAGGGATGGGTACAGCTGCAGGTTGATGCTGTGCTGCACAAGGTACAG
CTGGTGGACTCATATCGCCGCGCACCAAAGCGTGGCCACCTTGATGAGAGTCTGACTCGG
CGGTAGCAGCAAGAGAGAAGGGGGTGCGTCGCGCATCCCTCTGCGCTTTAAGCGCCGCGA
ATGAGGATGCGAGAGACATGTTGCTGCAGCTCGACGTTGATCGATAGTATGATGATGGCG
TAGAGTGATGGGTGTGGAGTGTGTCGCGTGCGTGCGAGAGTCAAGAGAGGTCAGCGATAC
TCAGTCGTGACTGTAATCGTGAATCGGACGCAATCGGTGAATACGCAACGGCAATCACAA
CGTGCAACTTGGGATCTGCAGCTGGGTTACTAATTATCAATCACGAATCGTGAATTGTGA
ATCTGAATATTAATCGTGAATCACGAATCACGAATTACGAATCACGAATGAAAGCCGAGG
TTCACGGTTCACGATTCACGATTCACGATTCACGATTGTGACTGGGCGCCGACAAAGGAG
GAACTGGCGAGAATCGAGAATCTGTGAATCGCAGAGGGCCGAAATAGTTGTTTGATCGTG
AATCTGCAATCGTCATGCGTATGGAATCAAGAATCCAATTTGTAAGAGACGAAGCTTCGA
TCTTCATGACGATTCCACATATCGAGAATATATCACCGATTGGAGAGCCATAGGGGAGCC
CGATCGATTCCCAATTTACGCGACACGTCGGCGCGACAAGCTATGCAAGCCTACGCGATC
CATGAACTTCTCACGTCTCTCTCTGGATAGTCACATTCACAAATTCACGATTTTTATGTG
ATTTGTTGTGAATGTACACGTCGCGTTCGCAAACAGGAAACTCTGCACGACGGTGCGATT
ACGGACGGCAGGAAATTCAAGAGGTCAAGCCATCGTCGGGTGGGGCCATCACCAATCGAG
TGACGGCGGTGCACGGATGGTGTACATTCGTGATTCACGATTCTTGATTGAGAAAAGAAA
GCTTGCCCCTAGTTACCTCCATTCCGCTTCTCTGCATGCCAGAAGTGATTTGACGCCTGT
ACGCTTTCTCCCCTTTACCATCCACTCAACCCCCTCCTACTTCTCCATATCGACCTTATA
GCCATTGCCCTTTCTGNNNNNNNNNNNNNNNNNNNNNNNNNNNNNNNNNNNNNNNNNNNN
NNNNNNNNNNNNNNNNNNNNNNNNNNNNNNNNNNNNNNNNNNNNNNNNNNNNNNNNCTCG
TCGGTTGTCACCGCCACATTGGCAACCCACAGCAGCACCTTTATCTCGCACAGAAACCGC
TCACCTTCTGGCGACAGGTCGCGGCTCTCACCGAATATCCCGAGCTGATGGAGCAGCCAG
GGATCGACCAGATCTTTCCCAAGGACACACAGGAACGCGCCAAGTTGCTTCTCAAAGATA
TCGGCAGCGTCGGTGCCTACTCGCACTCCAAGGGCGCTTCCATCGTTCGCAAGCACGTCG
CCGAGTTCATCGAACAGCGAGATGGCTACCCTTCGGATCCTGAGCTTATCTATCTGACTA
CAGGTGCCAGTGGTGGTGTCCAGCTCTTGTTGCAGGTTCTCATTGCTGGTCCCGATTCAG
GTGTTATGATCCCCATCCCTCAGTATCCGCTCTACAGCGCTGCACTTGCTCTGTACAACG
CCCAGCCGGTCAAGTACGACCTCAACCCGTTTGACGACTGGTCGCTTGACGTCGATGCCA
TGTCGCGCTCCATCGACCAGGCGCGCTCCAACGGAGTCGACGTTCGCGCCTGCGCCGTTA
TCAACCCAGGCAACCCTACCGGTCAGTGTCTCTCGTACCAAAACATCCAAGACCTCATCC
GCATGGCCTACAACAAGCGTGTCGTTCTTCTGGCCGACGAAGTGTACCAGGCCAACATCT
ATCAACCCGACACCCGACCGTTCCACTCTTTCAAAAAGGTGCTGATGGACTTCCAGTCCT
CCGACAATGCTGCTGAGCGCGACATTGCTACCAGCGTCGAGCTGGTTTCGTTCCACAGTA
TCTCGAAGGGTGTCTCGGGCGAATGTGGTCGACGAGGTGGCTACTTTGAGCTTACCAACA
TGGATGCCGATGTTGAGGCGCAGATCTACAAGCTTGCATCCATCTCGCTTTGCCCCTCGC
TTCAAGGTCAGATTGGTGTCGACATGCTTGTCAAGCCGCCCGTTCCAGGCACCCCTTCAT
ACGATCTCTACCAGAAGGAAGTGGAGGGGATCCATGCGACGCTCAAATCGCGAAGCGAAC
GCATGGCGGAAAAGTTTGCCCAACTGCCCGGAGTTCAAGTCGACCCTGCCCAAGGAGCTC
TGTACCTGTTCCCGCGCGTGACGCTGCCCAAGAAGGCGCACGAGGCGGCAAAGGACAAGG
GCAAGAAGGTCGACGAATTCTACTGTCTGGAAATGCTCGATGCTACAGGTATCTGCGTTG
TTCCCGGAAGCGGTTTTGGAAAGATGCCAGAGGAGGAGACCGGCGCATGCTTCTTCAGGA
CCACCGTACTGGCCAAGGAGACAGACGAGTTCATTGAGCGCTATGGCAAGTTCCACATTG
ACTTTATGAACAAGTACAACTAGGCCGAATACGCCCCGAATCTCATGCACGTTAGTTTTT
CATCTGCGCTCACTGTTGCGTAGAATGTGTTATTAGACTTCCGAGACATGTTCAGTAGAG
TGCATGCTGTGTAGTTGATTGGCATACAGTGAGTATGACAGTACGTGGTGGTGGAGGATA
GGAGAGTCGGGAGTTATCGGGCCATTTTTGGTGCACTATTTCTTGGGCTATTAAAGATTT
TGTTTAGTGCAGATGGGTTTTAAATTGTTGACCTGGGAGACTTGGCACATCCATCGTGAA
TCGTGAATCGTGAATGGGTTGCATGTACTTCTTTCGACGACGACGTTGAGCCACTCGCAA
GTTCTGGCACACGTTGGGATAGTTTGCTCATGTTTCATTGCATATGGGAGCTTGGCCGGT
TCATACTAACCTTGCAGTTCCGCTTTGTGCGTGACTGTCGCCGGCATAGCTTGCATCTTG
TCTGCTGACGTGACCGTTTGCATTGGCTCGAGCATTCGCGTCACGATTGCTCTCGTCCGC
TGCGCTACCACTCCCTGCTTTTGCGCTGTTGGTGTGACGCTCTACACCATGTGTATCACC
GGCATAACTTACAGCTAAGCCCGAATGCGCACCTCTGCCTTGCGATGCGGCTCGATAAGC
AGCCGCAGCCGCAGCCGCATTCTTTGTTTCCGTAGATGCTGGGTCAACGACATCCTTGAA
ACCGAGGTTATCCATGTTGTCTTGCTCCATGAGACCTCTGATTTAGCGCCGCGTTCCAGA
GAGAGTTGAAGCATGTCAGTTCCGATAGTGAGCAGACGGCCAGGCGCTGAGACGAGACGA
GACGAGACGAGACGAGACGAGACGACTCACTTGTCCATTCGACATTGCAGATACGCCCGC
GAAAGGTGTCGACATTTGCCATTGTCGTTTCGGTTGTACTTGATACAGTTCATGTATTCC
TGCATCACCGACTTGCATTCGCCATCATGGTCGAGTGGGAAGGAGCCACGTTCGGGTGGC
GACACTTTGAAGTCCGAGAACGTGGGCGGTCGACCAAATGACATTGCGATGTGCTTGGGG
CCTTGCAGACGTTGATGATCGTTGGGACGGTCGGCGAGAAGGTAAATGGCTCTAACGTGA
AGAGCTCCGTTGTGACGCTGAGCTTAGGTTGAACGGGGAGAAGAACTCACTCGTGACTCT
GGTAGAGCTTAGTAGACAGCTGTCCAAAAAAAGCCTCGGTTAGCCGTTGTGGAGGATCAC
AGACACGAGAATAGTCAACGAGTCGTGAGTGAACCGTGAATCACGAATCAGATTCCAAGC
GTGAAGGCTACACGCACGATGGGCTGCTGAGGTGAGCCGTTCACGGTTTTCAAGCGAAGG
TGTTTGATCGGCATTAAAAATTAAATTTCTTTTGCGCTGATCGTGAACGTGAGTAGTGAG
TGAACCCATAAACCACTAACGGGGCAAAACGGCGGCCAAGGCTCAGGGTCCAACGAGTCG
AAGGATCAAGTTTGCTCGCGATTCGCGATTCTTGCCCATCCTCCTGCTCGTCAAGGAACC
ATGGACTGCCTTGCGTCGGTTCACGCGGGATGCCGACTTGCACCTCAACCAGTATGGCCG
CAGCCTCATTCTCGCAGTCTGCTGAGGCGATCGACCCGCTTGCAGGCGTCGACTACATCA
TCGTCATCGACAATGGAGCACACAACATTCGTATCGCGTCAATACCTTATCCTTTCTCCC
GACAAGCCATCTCGGCTGCCACTTCTGTTGCCGGCTCATCTTCCGATTCGTCCTTCCTAG
ATCCATCCCTCCTGGCGCAATCGATCGCGATCGATGTTTTCCCCAACGCCATCGCGCGCA
CCCGCACACCTCACACCATCCCCTCCTTGTCCGCCTCGGAAGTTTCCCCAACAGCACCAG
CCGCAGGATCCAAAACATCCATCTTCGTTTCCTCCCACATCCACTCCTTGCTCGACGATT
ATGCCGCCTTACATCTTCGTCTTCCGCATCAAAGCGGAATAGTGGTCGATTGGGCCGCAC
AAAAGACGATCTGGGATCATGTGTTGACAAATCATTTGGCAAAGCTACCAGGCGGAATTG
CGAAAAGGGGAAAGTTGCTGGCGGGCAAAGCGGTAATTATGACCGAAGCGTATCTCAATC
TGGAACCTGCACAGCATGCTACCGATCTGTTGCTCTTCGAACATTACGGTGCACAAGCTG
TATCGAGAACGAGTGCGGCGGCGTTGATTGGTTTGGGCACCAATGTGTTTCGATCCGATT
TGCCACTTTCGCGCCCCACAAAGGCAGCAAACCTCGAGGCACCAAGCCAAAAAGAAGCAT
CCTCTCCAGAGATTGTCATGGAACAAGGAGGAGCTTCTTCTACAAAGCGTCCGCTTCGCA
CTTCTCGAGCTTCCGCGACTACCACCATCAACACTGCAGAACCCTCGATATCCCTCCCCC
GCATCCTGACTATCCCGCGACCTCAATCAATGCTGGTGCTCGACTTGGGATACTCCTACT
GCCACACCATCCCCATCATCAACGGTGTGGTCCATCATTCCTCCGTCCGACGTCTCGAGC
TCGGCGGGAAAATGCTCATCAACCTTCTCAAGGAAACCTTGTCCTTCAAACAGCTCGATA
TGATGGACGAATCTTGGCTCATGTCGCACATCTTTGCCAAGACCTCCTTTGTCGCAGCCG
AAGTGGGTCACAGGGTATATGGAGCCGATGACCGAGTCAAGAGCCAACTTGAGGCGGTGG
AGCGCAAGCATGCAGCGCTGTGGACTTACAACGATTTGTTGTTGATGAGCAAATTCGGCA
AAGCCAAAGGGAGCAAGAGCATTAGTGTCACGTGGAGTCTGCCAGATTATGGAGGAGTGG
GAGGTAGAACTGAGGTGGAGCAACGTAATAGAGCTAGGTACGGACTTATTGTCGACGGTC
CGAATCCGCCCGCCTACGCGGCTTACGCGGCATCCCAGAAGGACAGGAACGATGATGGCT
CGCACCTAACCAAGCGGCCCCGATTCGAAGCACGATTCGACTGGGAATCGTCGTTCATCG
CATCAACCACTGCCACTACTACCACAGCCCGACGTGCTTCGACGCCTTGCACAGACAAAG
AAGAAGATGACCACGACCTTCAAACCCTAACCCTCGCCACCGAGCGGTTCAGCATCATCG
AAAACCTCTTCAATCCCGGCTCACTTGGACTTGATCAGAAACCACTACCGGAACTCATCC
TCGACTCGATCACTTCTGTTTCCACTTCCGACCTTCCCAGCGCTCGGACCGCAGCAGACA
TGATGTGGAGTAACATCGTCCTCGCCGGCGGTCTAGCCAATACGGTTAACATGAGCAGAA
GATTGAACAACGAGCTGGCATCACTAGCGCCAGCCGATGTGCCGTTGAGGATATGGCCAG
ACGAGCAGCGAGAAGTTGATAAGGCGCTACTGGCGATACAGGCGGGCGTAGTGATGGCAT
GCGAGATGAGTGTTAGGCAAGCATTCAGCCAAGAGACGGTGCAGAATGGTGTTGCGGGGA
GTGCGAAGAAGAAGCCGAGGAAAAGCCGTGCTGAAGCGGCCGTCAATGCAGCGGCGACGG
CGAATGCGAATGGTCTGAAGATCGGTAAGGGAGCCGCAGAAGCAAGGTGGTTGACGTACA
CTCAGTGGATCAATCCAACAGACTCAGCGGGAGGCGGCGGCGCAGACGCGGATATTGTCA
AGGCTGCCAATCGGGTCTTTTATCCGTCAGCATCACAGGTCGCTGCGAGAGATGCGGACG
GCGCCTAGAAATGTCTCGAGCCTCACTGCAATGGTGATCACGATACAACACGATACCCAT
GCAACACAATCTATCAATGGCTGACATCCTATGTTGTGCTTTGACCACCTCCGCGCAGCG
GAAGAGTATTCGGGGTAATCGTGAATAACGAAAGTGACAACATGAACACCAATAGGACGC
GCAAAGACAGTGGTATGAGTCAAGCGAATGACGATCTACAGAGCCAAAGTCATGGTGATG
AGACATGTCGACAAAAGTAAAGCGGAAGTAGAAGCAGCGTTTCTAATACAAGCAGTCTCA
ACGACGACGACGACGACGCATGGGCGCAACAATGTGCTGCGCGTTTTCCGTGACTACAGT
GGATGTCGAGGGTGTGGATCTGACGAGACCGGCTAGCTTGTCCTTGGCGCTGCTAGTGGC
CTGTTTGACCCTTCGCGCAGCATCGCTGAGCGTGTGGCTCCATGTTCTTGATGCAGCAGT
TTGCTCGGCAGGAGCGGTGGGGCCGTTGGGAGGAGTCGGGGTAGCAACTTGTTGGCGGTC
GCTAGTCCATCGACCTGTAGCTTTGTTCCATGCACCAGTAAGAGCTTGTCTCCAACCTCT
AGAGGAACGACCCATCTGCTGCTCTGCCGTTGGCTCTGCTCCTGCAGAACCTGCTTCTCC
AGCAGCCTCATTGCCTGTCTCAGAGCTCCTTGGTGGATCTCGCAGGTTTCGAGGACGACC
TTGAACTTGAGCTCTCCACTCTGCCTGTTTTTGTTTCAACTTGGCCTGCCAGCCTTGAAG
CTTGGCCCTCAAATCCGCTGTCTTCTGTTCCCATTTAGCAGGCCAACGATCCCGTATATC
CATCGTCCTCCATTCACCATTTTCCGCCTCATTCATCCTCATCAATGCTCTAACTGTTTT
CGTCTGCTCATCTAGCCCTGCATCCCTCCAATGCTTCGGAAGAGGTAGAGCGCGATTCGG
GGGCACGACATACGCACGAAAGTCTTCAGGAGGAGCAAGAGGAGTCGCACGACCAGGTGG
GCGCAGTGGACCCGTGTAAGCGACTCGTACTTGATCTTGAGGTCTTTCCCAATCATAAAA
GACGTGAACCTGACCCAGTTCTTGGGCGATGCGTCGGGCTTCGGGTGGGATGGTCTTACC
GATACCAAATTCTTCTCTCCCGTAGAGTGCTGCAATGCCGCCAGTGGTGTGGTAGTTGGC
GAGACGTCGATCCTTCCCTACAGCGATGGCATCCTTGATATCGCTCAGATGCGTTCGCAT
CTTCCACTGCTGATCGGCGAATTTCGAAAGGAAAGCTTGCTTAGCCTTCTGCAAGGTATT
ACCAGGAATCGGTCGAACGAACTCTCGCGGCGGCAACGGCTCCGTAGGATCCAGATCAGC
CGGGCGACCCTTCCATCTCCATCCGATCGTTCTTAACTTCCTCTGGTAGTCTGGCGTGTC
GAGCGCGGTTTTGTGCGCTTCATTTTCCAGATCCTTGAGTCGATAGAGAAATCGTTGGTT
GTATGGCACTTGCTCGTAATGGAGCGCAGCGTAAGGCTCGTTATAGTAGCGATACACTCG
ATAGCCACCAGGAGCGGCCGGGTCCGCCATCGCAACGAGCTGATAGTAGTCGCGCGATTG
AGGAAGCCTTTTAATCGCCTCTTTGATGTGTTGGTTGGCAGGGTTGCGCAGGTAGACATC
TGGCACTCCGTCTTTGCTTTGTTGGTTGGCAGGGTCTTTGAAACTCTCCGCTAGAAGAGC
AACTGGTGGTTCCTTTATAGGCGTGTCCCCGCGAGGAGCAGCAGCGGCGGCAGCAGCAGC
AGAGGACTCGCCGACTTCAAATGTTGAAAGCGCAGGAGATTTGACATCATCCATGATGTT
CTTTGCCTTGATGCTCGCTCTGAGTCGACCACGGTAGACCGCTTCTGCAGCTGCTATTTC
GTCGCTGCTCGAGCTATGACCACTGCCACTCGGCGAAGGCGAACTGAACTGAATACCGTC
TTCGAGACGGCCAAAGCCATTCGGACTTCGTGGAGAGCTTACATCTGAGCCGGAGGGGTT
CGACCACCTAGCAGATCCCTTAGCGGATTTGAAGCTTTGATCCGAGCTCGTGTGAGTATC
CGCCTCTGACGGGCTCGATTGCCAAGAATTCGGAGACGCTGAGTAGATCTGGTTGTGAGT
GTGTGCATCTCCCTTCAGGCTCTTTTGGCCTTCGATATCTTGGAAACCAAGTGGTCTGTT
GGAATCTGCTTCGCCTTCAGCGCAAAAAACAGACGAGCTGGCAACAAACAACAAGAGTAG
CAGAAAAGGTAGCGACAAGCGTCGCCCGCGCTCTGTGCAAAAGGCACGTTGCGGTTTCAT
GTCGTGTCTTTTAGTACAACCGATGCGACAGGAGTCCAGGAAGAGGTAGTTGAACGGACT
TGAAGGGAGACATGCGTGACGTGCCTCTTTTGTACAGTCAGAGAAACCCTTCTTGTCCAT
CCCTTTGACCGTTCCGGTCCTCGGAACTGTGACCAAATGAAAACGAACAGTAGTCGTGAG
TCATCTCTACAGTGCTTCGAGCTTGATACCGACACGAGGCAAGCTTCAAGTGTGATGAAA
GTGGGCTGCTTTCGACTACAACTGCCACTGGGCATCGATCACGCAAGTGAAAGGAAAGGC
AGTATCGCTGAGAACGTGATGGATCCAGCGGGTCTGCTGCTCTTGTGGTTCAACGAATCA
GACCCGTGGTCTAGTTGGTATTCTGCGCAAGACCGCTGCTCGGAACGACAAAGCCGTAAC
GTCAACTTCATTACACTTCGTTTGCGTTGCATGATAATCTCGCACCCATTGCCACTACCA
AGTGGGCTTGCTTTCCAGGTCCCACTCAAGAGAGCAACAGTGCTCTATACGCATGTCGTA
AGGCACAATTGCTCGCCACCCGTCGGCAATGATCTCAGTGACAATGACTTCCTAGGTGAA
CAACCACAAGTGGACGATTGGAGCTTGTGGTGGGCTCGGTGATGTTTCTGAGAAGTTTGG
CTACTCATAGACAAGCCTAATCCAATACCAGTTGCTTCAAACTAGGCAGTTCGACCAGGT
CACCTTTTCCCTGGCTCTTATTTCAGTCTCCGAGTCAATGAAAAGCATTGTTCCGTGCAC
ACAATCAGCATGGCGCAAGCAAGGAAGGACTTGTATATGTTGAAGACTAGCTTGGCTACA
ACACGAGACTTGGTTCTGAAGGTCTATCTATGGGGTAGAGGCAACAGTGAGCGGCAAGTA
CCGGCCTTGCATGATCAGATGGGTCTTTGGATGTGTCCTACGGCTCTCATGAAATCCGGA
GTGAAACCACCAAAACGTCCCTTCGTGGCCCCGACGACCCTTGACCACCACGAAGCACCG
CTACTAGTCCGAGCTGCTGCTGCCGCTTTTTTGGCTGTTACACCAGGTAGATGGACAAAC
TCTGTCCGACTATTTTTGACCTCGGCAGAGCGCAAAGAGCTCAGAATTGCATCTTGCTCC
GTGTTGAGGATCGACTTGACGCTGCCGTTGGAGTTGACGAACCACACCTTATTGTTCTTG
CCTACCACAAAAAAGGGCTGGCCTCTTCGCTTCATCGCGCCAATAACTTGACCGTCCCAG
CTATTTCCGGGAAGCCTCACTACGCCGAAGCGACGGTCACCCACGGACCGGATTGCAACG
TTTGGAATCCTTCCTGCTACAGCTTTCGACGGGCCGGATACGAGCACCCAACGCAATCGA
TTGCCGGATAGTATTGGCTGGGCCTCCTTCCTGAAGGTCGGCCAGCTCCGTTGGCGCCAC
CATGGAGCTTGATTGGAGACTGGCTGGGCCTCCTTCCTGAAGGTTGGCCAATTCCATTGG
CGCCACCATGGAGCTTGATTCGAGACGGGCGCAGTTACTGGAGTGGCTAGAGAGGGACGA
AAGGTTTTGTACCGCGGGTTGAAAGGCCCGAACCGTGTGTCGGGAAGCACACCCTCTTCG
GGAACCATGCTCAACGGTGTGCCTACCGGGGCAGCAAGGGCAAGCGGAAGCAGCATCAAC
AGCACCGTCAGCTGCACGACAATCATTGCTTTCGGGAGTTTTCCAATCATCTTTCTCAGG
CTGCCAGCAGCACTTCGAAATCGGTAAGGAACGTTCTTCTGCTTCGGTGTGGGGTAAGCG
TTAGAGAAGGAAGGCCAGAGTCAATCTGTACCAAGAAGAGAGCGTTGGATCGGAATACAA
CGGGCAAGGACGAACGAGGTGAAGCCTGCTACCTGGCAGTTCGCATGACGATCCGGGGCT
TTTCTTCACTCTTTATGTACGCCAGGAGGTGGCAACGAGGAAGAAGACACCTGGTGGCTC
GACACCAACACACCCAACGCCGGCACACAGCATCCCTTCCAACCCACGTGTACGTAAGCT
CTCTTGTACCACATTCGTGATTCTCCTCCTTCTCTCCAAATGAAAACGCGCGCCAATCGT
GATTGTGTGAAGTTGAGCCACAACGTTTTCTCATATCAGCCCACCCACTCATGACTCCTT
CACCCTCCTGTTACTACATACCTCGCACGTTGCGCATCAAGAGAGACAACTCATTCCTAT
CTAGGACTGTGGACTGTGAAAACATCTGTGGGTAAGTGATACCATCTGCTCAACCGGCTT
ACTATCGCAGGGCAGCAACAATGCGCTCCAATCTTGCCAATTACAGCCGCAATCACAGCT
GTTTGGTATGATCTCGTTCGCAAAGCAACTTTGAGAGTTTTGCGCCGGAATCAATCATGA
ATGTCCCGCAATACCTTCAGGTACAATCGATGTTTGCCGTTCTTTGAACTTTGTATTCAC
CTTTGTGCAACTCAATCGGGCAGTTTTATCTCGCGGAACACACAATTACCAACGCTTCTT
CATCTTCTCTTTCTTTGTTCGCCTTGGATCGAAAGTCGACTTCCTTCCCGGTGCTACCCC
GAGCCTTGTGTTGCCTTCGGCTTGAATTTTAAAGCGCTACGGTATTCTCAGTCGCCATGC
ATTCTTCCTTTGAGAAAAATCCTGGCGACCTCTGAAGCCCTCTGGAACCAAGACACGCCG
GCCCGCTCTCTTTCCGTGTAATGGCTGGCTACCATTGCTGTTCTTTCCGCATCATTCCGC
CTTTCTCGTGCTCTTTCTGGATCTTGAATAGCGACTTGTTGAGTCGGGGCAAGGATGTTT
CGAATGATGCGCTTGTCTGAGCCCTTGATCTTGTCTGTGAAGGTGTATTCGGTGCCGTCC
TTGGTATCAAAATACCACACCTTCTTATTAGCGCCCTGAGCGTAGAACGGTCTTCCCGCC
TCTTGCAGCTTTCTCAGCGTTTGGACATCCAAGCCATGACCACGAAGCTGAACAGCATGG
TACTTTGTTCCAATTGCCAAAACGTCTGGAACCGCCTTTACGTCATATGTGGACCTGATG
CTAGCATGGCTGTTCAGCAGCCCGAGCAACTCACTAGTCGAAGAAGGTGGAGCACCGGGT
TGCACCCTCCGCAGAGTCCACAGATGATCTCTCCTAGAGCTGCTTCTAAACGTTTCGAAC
GGATGAGGATGGAACTCCAGGGGAGCTGAGAGTTGATACGGCACAAGTTTACTTTGTTGT
CCTCGAGCGAGTCCTAGGACTGGAACTTTCTGCATGATGCTGTATCGAGGTGAAGAAGGC
TCAGGGCTGTCGAACGAATCGGACGCGTACGGATCTTCGTCTGCTGCACTGAATTGGGCA
GCGTGGGAGCGAATGGCGGCAGCATTGGCCTCCTTCGTCCCTCGCGATGGGCTGTCCGGA
AAAGGAAGCTCTTCGTTGATAGACAGCAAGGACTTCTCCCCGATGCCGAAAACATTTGAC
GCGAGTATCATCAAGATCGCTACAAACAGCAAGAACTGGATTGACTTGCTTCGCTGAGAC
ATCTCTTCGATTGTTTCTGACTTAGATGTTAGTCCAAGGTGAAAGACGATACAATGCTTA
GGGTTGAGGTTAGCCGGAAAGATGGAGGGGTGCAAGGAAGTGTAGGAGAAAGGCATCCCT
TCAATAGAAAGCGCCTTTTTGTATCATTGGACCCCACAGGCACAGCTCAGTACCGTCCGC
CGAGCTCAACCGAAGCGAGCGACAGCCAAACACACTGTTTCGACGGCGTGAGTAATCGAA
GAGCGATTCGAAACAATGCGGATAAACCACACTCGAGGCTTCGAGCATGGCCTTGGTATT
CTGTCGCTCGCATCGGTCAATACTCGCCCCAAGTACTCACGCCGCTGTAATGAGTAGTTA
TCCAAGCTCGATGATTAGTTTCAATGTCGCCTCAGCTTCTCACAGGACTTGCTCACCGCC
GATATCGATGATCGGCTGACTCCTTAGCAAGCCGGAATTGCAAAACTCCCATGATGCCGC
TTCATATTGGTATACTGTATTCCACGCCGTAGCGGACATCGGCGCTTCTAGCCTCTTGAA
GTAATGTACCACAACAGCTTTCGATCGAAATGAAGAACTTACAGATCAAGTTTTAGCGTA
TACAGAGTAGGCCAAAACATGACGAATCGGCGTCACCGATCGAACTTGTCCCACTGATTG
AAGATCTGTCACCAAGCGTAGTACTGGATGGAAGTGAAAATGAAGCAATTGGAATTTCGA
AGAGAGTACGACTGACCATGATAGCCAAGAAGGCCATTTCGAAGCACAGGGATCATTGAG
AACGGCTCGGTCAAGGGCCACGAATGTACCTTAACTCCTCGAAAGACAGTCTCCTTGCCG
CTCCAGTATTTTTGGTGGCACTGTTCATGACAGCCTGTCTAATCGAGTCGTCATGTCCTT
CTTTCAGATTGCCATTGTATGTGAAATAAACCTTGCCGGTTGGATCCCGTTTTGCATTGA
AGAACCAGACTCGACCGCGTTTGTCGACTGCCAAGAAGGACTTTTCTCGACTCGTCATCA
CTGCCAACGCCTGGCTGCCATATGCCCGATCTTCCGGAAGTTGAATGGCCTGCAGACCTG
AGATCTTCGTCGGCTCCCTCGTGAGTGTGTCTACAGATTCGTCGATCCTTGCGTGACTGG
AACGATCATTGAGCATTCGCTCCATCGCGCTGTCTGATTTCATCTTGCCAGAAAACGACA
GCGATTTCTTGAGCTTCTTTGCTTGCTTAGGAAGCCATGACTGATCATCCGGCGATTCGT
AAGCAATGGTTTGCGGGAGAGCAATAAGGGGGCGTTGGGATATGTTTGAGCTGCTTGCGG
GGCTAGAAACTCGTTCAGAGGCTTGGTCCAGCATCGGAACGCCCTGTTCCTCCTTCGAAT
TGATGTACATCGGCAGCGGTAGCCCTAAGACAAAAGTAATCAGTGATAGCAGTACCATCG
TCTGTATGGGCAAGAGCTTCATTATTTCAAGGGTTATTTCGATAACAATATCGAGAGGGT
TGGTCAGCGTGAGCAAGTTCGAGTCGTTCAAGGAGTAGTAGAAGCAAATTCAGAGGCACT
GAAGGTATTGCAGGCTCCGCAAGGGCTAGTGATGGAAGGGGCTAGTCCGTCTATTATCGA
CACACCTTTTTATATGCCCATTGTAGTTGTGTGGCTTCTTTACCCAAGGCCCACACACTG
AGTGGGAACTTCAACCGCCAACGAACCTTTCAGACGCCTTTAGCTTTAGTGTTGCACGCC
ATCTCTTCAGAATTGATTATGAGGTTGCTAGAAGGCCCACAAACATTGAGCTCAACAAGC
TTTTTTTCCCTAGACGAACCCTTTCATGTTTGCCGCGGCGGATCACGATGCAATCGAAAA
CAGACTTGATGAACTTGAATAAACGCAAAAGCATGACACTGTACGAGGCTAAGCATAATT
GGCAAAACAAAAGGAAGGAAACTGCCACTTTGATGCCTGCAGGATAGAGTGGATGCCATT
TATGCTTAGTAGCGAAGCCATTCGACGGTCATAGGGTGCAAGGTGAGACAATTGTGTTAG
TGTGCGAGGTGAATTACGTTTCCAGCAGCGTCCTGGAGCTGATGCTCGATGCGGCCATCA
GGCAAAGCGCGAATAGCAAAAGAGAGGGTGTTGTGCGAGTTTGAGAACCGTAAGAAACGC
TTTGCATCCAGTTCTTGTCTGAGATAGTCTAGGTCCCTAGCAGGGCTGGTTGGCGTTGAT
TCGTGAATGTCGCGCCAGGCTGGTGGGTCTGGCCGCTTCACCTTCCCAAACATGTTTCGT
TTACCAGGCAGCGGAAAAACTTTGAAGCCGTTGGCGATGCGTGGCACATTCTTGCCAAAT
ATCCTTGCCGCCTGATCGGAAGCTTGGACTTGCTTAGCTACAGAGTCCTCGGCAGCCTGC
AAAGAATTGCCCTGGAAAGTGAAAACTTCAGATGAGTCTTTTTTGCGGGCGTGGAAGCCA
CCAAAATCTGCAATCGCTTGTTGAAGCTGGAGTTGGCTCCTCTTTCCATCCTCCCCTGCG
AAGGTGAAGAGAGGTTGGCCGTTGTAGAACACCTCCCCACCATGCACTTGGTGCATGGTT
TGGGGATAGGTTGGGCGATTCGATGGAAGATTCTGAAACGGGTTTCCAGACAATTGCTGA
AAAGTCACCTTGGGTCCGTATGGCCACATACGTTTGTGCAAAAGGGGAGTTTCGGGTCGA
ACGGCAGCTCGGACAACAGCCGCGACAGCCATGAGGATTATAACAACCTTCATCGTGTCA
GAATGTCAATGTCGGCCTACTAGCCTCGATCTTTGCCGGATGTTGTAATATTGGACTGAA
GGGAGGATGTACGATAGGAGCGTTGATTCTTGCTAGAGTCTGAAATAAGAGTTCAAGCTC
CCCTAATCTACTGTGATAAAATAGGTCGCGAGTGAGCAGCGTTTGGGCTGCTGTTGAAAC
CAGAGCTAGTTTTCGTGATTGCTGCTGGATACATCTTTGTGATAGATGACTCGCAGCCCG
TTGCAAATGAAGCTGGATGAGCGCCAAAGTGAGTAACAAATGAAAAGGTCACCGGTGTGG
GGAAGTGGCTTGCACAGCGACTACAGAATGGCTGGGCATACAAGAGACAAGCACAAACAG
GCTGTTCGTGATTGATACAATCGTGAATACATTAAGTGGGTGAATCGAGCTCCATCCATC
CAGACGCTTTCGTCCTCTCGCCTGACTAGGCCTAGCTCGGACTCTTCGACCCTACATGTC
TGGTTGGTGCTCCCATTGAATTACCCACCAACATCACACACTTTTGACGCCTCTGCCATG
CAATATTGACTCGGTTCACTCCATGGTTGCTGTGTTGGTACTTTTGAGTCTTCAGATGAA
AATGCCGACCCCACATCAGCACACTTTCGCAGTTTCCCACCATTCCCTTTCATCTTGACT
GAACTCAACACATGCAGCTGCTTCGCTCTCGAAACTTTGATCTGTGCGAAGAACTTTGAT
CTGTGCGATGTTTGTCAGCCCAGGTACTCGAATCCCTGCTCTGTTCTCGTTTTCGAAGCT
GCAAGCGACACTCACGACTGACTTCATTGTAGAATAATCGTGAATAGGTCTCGATCAGAG
TTTAAGCGAGCTTCACTCTCAAGAAGGGGGGAGTTTTTCGTATCATAGTGCAAACTGGAA
TCCAATTCGTGATTCATTTGATCGAACTCAAAGACCAAAAGACTGGCTACAACTACTTCA
TTAACAGAATTCAGCAAAACACGTCAACATGAACTTCTGTAGATGGGCGAAAAGCGGTGA
TGAACACTGTAGTGGTGATGATTCTTGTGCGCCCCACCATGAGAGGAAGACACAATGCTT
CAGCTCTTGCATTGAAAAGTAGGCCGAATATACCGGTCGAGATTACGGGATGTTATGTGC
GCAGTCGAATGGCCGAGGTCAATGGATGTGGCTGAAGAAGGGGTTCGAGTTTCCTACTTG
CCACTTGACATGCTGCCGACCGTCGTGAAGTAGGCGGATCCCCAACTCACTGAGTCCGTT
TGAGGTTGTAAATTTGATGAACCGCTGTCTGTTCAGCAGCTGTCTGGCAGCTGTCAGACC
CGTGTCCCTGCCTCGAGCAATCGAGTTCCAAACCTCAACCCACTTTGGCGGAGAAGGCTT
GACATGAAACCAGAACAGTTTCTTGGGCGGCGCAGTTTCAAGTGTATAGCCATATGCAGC
CAGTGTCGCAGTATCGCCGAATGCCACACGGGCTGCAAGCACATCATGGGCGTATTCGAA
AACATCCCTCGAAGCTTCGCGAGTGACAGGATGCCCCTGAGGATCTCGTGCAATCATTAT
CGGTGGATTGCCTGTCAGAGAACGACCAGCAACGTAAATTTTGCCAAAATCGGCGTAGCC
TCGCTGCATTCTTTGCAGGTTGTAGCCCTGTGGTTCTGCAAAATACATAGGAACGCCATC
GTAAAAGATCCTTCGTCTGTGAACTTCTCTCCTGAGATATTCCTCACTCGCAGGAAGCAT
GTCAGGGTCAGGCTCAAAGAAGCCGCCGCTTAGGTAGTCGTACGGGACATAGATCTCCTT
CCGAACCTTCGAAGAGCCGGCAGGCTTTGCGTTACCAACTTCGGTAGATGTGGAGGTAGA
CGTGGCTAAAACGGCATCGAGCGCTAGCCAGAAAAAGACCAAGATCAAGATGCTTGATCG
ACGCATCCTGTTGCTCTCGCCTGTTTTCTCGACAGGTGGCATCTTTTATAATCAGGGTAC
TTGAACAGTGAAACTTTGCTCTGGCATTGATGTTCGGTCTACTTATATGTCTGACAGTGC
CAGTCACCGCACCATGAGCGCAACTACTCCGGCTAGACTCAGCTGTCTTCAAGGAGGACC
CAAGCGTTCATTTCCACAATCGAAGTGGCATCATACTTCATCAATCGATCCATACAGTCT
TCACTCAGCTCCCACGGGCAGAACACAAAATCTTATCTACTTTGGCGATCGCAGACCTTC
GGCTCGTACGTGGTGCGTGAGCTGGCTTTGGGGAGAACGAAGCTGAGCTTTCGCACACAT
TCACGATTTCGGTGTTAGTCTCTCCGAACTCCTAAACAGCCTCGACTTTCGACTCGGATT
GCCTCCACATGAAGCACAAGACGGGTGACAATCGTGAATGTACCGAGATACTGCTCTGGA
GTTCAAGAACGGAAGAATCTCGACTTTCTTCAGACTTATTGACGCTCGATGTAATACGAC
TGGATGGCGGCAAAAGCTGTGTGGCCCGGAGCTCGATTAGACTGCCAGCTCTTCGTCCCC
GGTCCAGACGAATCAGACGTCGAGCCGTGAAGGCAGGGATGAAAGGCCGAGTAGACGCGC
CAGCCTTCATCTGCCTGACGTCTATGAATGATGACGACAGTGAGAGAAGCGGCGGACATG
AACTAAGATTTGACCACATAAATGTAACAATGATTCGCCGGGTGGAGCCTTTCAAGAATA
CCTCGCCATTCTACACGGACCATAGAAGCGGCCTCACAGTACAAGCATAATCATGCCTTG
ATTCATGCTAGATTGAAAGCATTGATTCGTGCACAGACTCAGCATGGCGCAAACAAGGAA
GGGATTGTATGCATCAATTGAAGAACAGGTGAGCGGCAAGTACCGGCCTTGCATCATCAG
ATGGGTCTTTGAACATATCTGATGGCCCTCATCGCGTCCGACGTTGAACCACCAAAGCGT
CCCTTGGTAGCTTCGACGACTCTTGACCACCACGAAGCACCGCTGCTAGTCCCAGTTGCT
TTGGCCATTTTAGCGGTTTCACCAGGCAGCCGGAGGATGTCGGCCCGATAATTCCTCTCC
TCGATAATGCGCAAAGAGTTTAGAACAGCACCCCGTTCGGTGTTGAGAATCGACTTGACG
CTTCCATTGGACTTGACGAACCACACCTTATTGTTCTGGCCTACCACAAAAAATGGTTGG
CCTCTTCGCTTCATCGCATCAATGACTTGGCCATCCCAGCTATTTCCAGGAAGCCTCACT
ACATCGAAGTGACTGTCGAACAGTGGCCTGATTGCAACCATTGGGCTTTTACCAGATACA
GCACTTGACGCGCCGTTTCGGAGCACCAATCGCAAGCTTTTATCAGAAATTACTGGCTGG
GCCTCCTTCCTGAAGGTCGGCCAATTCCATTGGCGCCACCATGGAGCTTGATTCGAGACG
GGCGCAGTTACTGGAGTGGCTAGAGAGGGACGAAAGGTTTTGTACCGCGGGTTGAAAGGC
CCGAACCGTGTGTCGGGAAGCACACCCTCTTCGGGAACCATGCTCAACGGTGTGCCTACC
GGGGCAGCAAGGGCAAGCGGAAGCAGCATCAACAGCACCGTCAGCTGCACGACAATCATT
GCTTTCGGGAGTTTTCCAATCATCTTTCTCAGGCTGCCAGCAGCACTTCGAAATCGGTAA
GGAACGTTCTTCTGCTTCGGTGTGGGGTAAGCGTTAGAGAAGGAAGGCCAGAGTCAATCT
GTACCAAGAAGAGAGCGTTGGATCGGAATACAACGGGCAAGGACGAACGAGGTGAAGCCT
GCTACCTGGCAGTTCGCATGACGATCCGGGGCTTTTCTTCACTCTTTATGTACGCCAGGA
GGTGGCAACGAGGAAGAAGACACCTGGTGGCTCGACACCAACACACCCAACGCCGGCACA
CAGCATCCCTTCCAACCCACGTGTACGTAAGCTCTCTTGTACCACATTCGTGATTCTCCT
CCTTCTCTCCAAATGAAAACGCGCGCCAATCGTGATTGTGTGAAGTTGAGCCACAACGTT
TTCTCATATCAGCCCACCCACTCATGACTCCTTCACCCTCCTGTTACTACATACCTCGCA
CGTTGCGCATCAAGAGAGACAACTCATTCCTATCTAGGACTGTGGACTGTGAAAACATCT
GTGGGTAAGTGATACCATCTGCTCAACCGGCTTACTATCGCAGGGCAGCAACAATGCGCT
CCAATCTTGCCAATCACAGCTGTTTTCTGCTCTCTGCAGCATGTAAGAAATGAAGACAGT
GCACAGCCACGGCATTCACTAGTGCATCCTGGAAGAGACTCATTCGGCGTATCTCCTTTA
TGACATCGCAGATGCACCGCGAACAAACACTGTGTCGAATGTCGACAAATTGATTGAAAA
AAGTCATAGGCCGCTCTGGCACTGCTCGGCTGCGGGTCAAGACTCACGCTGACATTACTT
TGGAAGGTTCACATCACTGCTACAGTAGCTGCATTAGACGCTGCCCATTTTTCAACTCAC
CACTTTGGTTCTTGGCTACTTTGCATTGCAACACGTAGAGCATGAATAGTTTCATATTGC
GCTCGCCTCACTACAGCGATCTTGTCCTCGCGCACGTCCACCAACCAAAAGACACCCACC
AAGTTATACCGACCTCCTCACAAGTGAGGCATCACCTCGTTGATCGCCTGCTCGTAGTGG
TCAGCCACTCCCTGAAGATTGATTCGGATTCCGAGTATGTGTCTGCCATCCAGACTCAAG
AACTTACCCATCCTGTAGAAGTCCAGGTAATATCTGATCCCAGATCCGCCTTGATCTACC
GGTACAAATGGAGACGAAATTATGTCCGCCCATGTCCTGATCGCCACTTGCGCCTGGTCT
ATGCCTTCGAGAGATGTGAACAGCTTATGAAATCTAGCCCAAGCTACCTCGAGGCCATAT
CTGCGCCGTATGTGCTCAATCTCGCTGATCCTCTCATCGAGCCCAATGACACGCGATCCC
GGAGCGATTGAGATGCCTCCCGGCAGCGGTTGTCGTCGCATCAGCACAATCTTTGACTCG
AAGAAGCCATCATCAGGCCCAGATATGTGGCGATAAATATGAACATGTCTGTAGCGATGC
ATGAGTGCGTTCAACGATCGAAAAGAACGTGGATGGGTGAGTTCGATGATAGGCGCCCCC
TCCGCCTCCGCCTTCGACTGATCAGAAAAGAGAAGCGTGTAAGGATCTTGTTCGCCTTCG
ATTACATCTTTCAAATGTGTTTGGCTGACGGGTAGTGGTACGAAGCGACCTTGGATGATG
TCGTCGAACGAGACGAGCGAAAAATCCGAGATCGAAGCAGGCGAACGAAGATTCGTCTGC
GGAACTATGTGCGAGGAAGACGTGCTGGCTTGTAGTTGTTCCGACACCTGCTTGCCATGC
GCCGTGCTAGTGGTTGCAGGAATGAGAGCAACAACGATGCAAAGTAGAGATACTAGACAT
GCTTTTAGCTTTGAAAAGCTGCTCATGTCGATGCTGAAGAGGACCTCAATATTCTTGTGC
CTGAATTTTTTTGAGGTTGGGTTGGTAAGCCAGCCTCATTGGGACCATTACTTTATATAA
CGTACAGACGATGACCAGCCCAAATTGCAAGCCTGATTTTGGCTATTAGGAAGCTGAGAC
GCAAGCCTCTTCGTTTACGCTCGCACAGGAACAGCTCCCCTTCTCACAGAGTGAGGCTCA
CATCTGCAATCGTGAATTTCGGACGCTCATTGGGTCTGGATTTGTGGATACCATCAGCTC
GGTCTCGGGAATAAGAAGACATCAGACCGGAGGAGAACTCCGAATTCCGGCGAGTACATT
CGTGATTACCGCCAACGGAATCATCATGACCGGCTTGGACTTCATCGACGATGGCCAACT
TGTCAGCCACAGAAGGAAGACGGTTTCCGGTCACACGTGAAAATTTTTCTCACGTCCACA
CACATCTCTCGTTCTCACAGTGCAGACGTAAGAAGCGGACCTCGATCGATCTGACTATCT
GATTTTTTGATCCTTATGCGACAAATTGGCACACAGGAGAGTGACAAAGACCAACGAGGC
TTTGCAGGGCATGAGTTGAGGGAAATGTTGGCGACAAAGGCACTCGAACGATGAAATGGT
TGGCCTATACTGGCAGGTGCAACCGTCCAAAAGTTTTGAAAGCTTTCTCCGAGAGAATCT
CGGCAGTGGTCAAAGGCTTAATTACCAGCTGCCTGCGAGGTGGGCCACGATGAGGGCGTT
CGAGTTGCAACTTAACTTTATACACTTTGTTGGGCTGACCAGCGTCATCAAGGTAAAGAC
GGAAGCGACCGTGATTGCGTAGCGCTTGAATCATCTCCTCACGACTCGCAGCGCGCGATG
TGAAGCGCGGATACTCCCGGAGAGACGGTGGAGTGCTCCTGAACTGCGTCAATTCGGGAA
TCCTGTCCAAAGGACGCCCAAATTTCAGCGATGCGAGCCCTCTGCCATACTCGTTCGTAT
AATCCCGGTAATCTTTCAAGAGTTTCTTGATCTGTTCCGTAGTCTGAGAGTCTGAGAACT
CAGTAAGAAGTTCGGTCTTTGGATTGATCAACTGGTATCTAGTCCTTTCCGGGGAGTCCA
CCGCCACCTGCGGTAGATAGAAGATTTTAGGATTTTGTTGAGAAGCCCCGCGCATGTGAC
CAAGCGAGTCGTGATTTGCAGTAAGCACAGGGATTCCTCGAAAGTGCGGTACGTCGTCAA
TACTGAGTGGCTCAGGAGAGTTGGGATGTCTACCGTAAATCACCTTTTGGAGCTCGTGAA
CTTTAGGACTGAGCTCGAAGAAATCGATGACTTTCGACGTCTCGAGAAAAGGCTGCTGCG
AAAGATGTCCTTCGTCCATAAAAATTTCCATCGCCTGGTGTCGGCTTGGGTCAACCATAC
CGACTCGACGATGGTCTCTAAGCGCTTGCTCGATGATTGCAGGATTCTGCGTGGTCGAGT
ACAGGGGGATGCGCCGATTGTAGAAAGGAACAGCAGGGTCGGAGCGTGTGTCTTGATGCT
GTGCGTAGCTTGACGGCAACTGGTTGATTCTGTCTAAGTCGAGCCAATTGATATATTCGT
TGGCTTGAAGACGTGGATGAGTCCGTATTCTGAACTGAGAGGTGGAGTCCAATACCTCTT
GAAGGGTAGGCGGGACCCTTCTCTGCCCTTGCAGAGGGACAGGATTGGCTCCGCCTGCGT
CCTGAAAGCCACGAGGATCAGCTTGGCCTTCATTGTCGGCAGCCGCGCAATACTGTGAGA
GGAGCAGCACTACCGCGAAGAGACGGGGGATGCTCGACTTTGCAAGAGCAAGTAGTCTCA
TGATCAACTGTATAGGAGCGACCTTTTGAATGTAGAATGGGTATGAGAGAGAATGAGTGG
TGGCGAGAAAGAAGTATATGTAGGTCTATCACAGCATTTGTGTGTCTGCGGCCTCTTTGA
CCTTCCAACCGCTTCACAAAACAAAACGAAGAGCCTTTGACGTTGAAGCGGCGGGAGCCA
GCATACTAGCAGTGTAAGCACTTCGTTGGAACGGCACCGTGGGTCCATTCAGCACGCTTG
TTTCAGGAGTACAGCCCCGCTCGTAACTGTCTTGTGAACATTTGATACTGGCAAGGACCT
GTGCCCACTTCTTCGCGCTTGTCTGCATATCATAAGCTATCGTGTCACTCATGACTGCAG
CCTAGCGGTATTGCATCTGCGCTCTGCGCTGTAGCAAAAGCTCACGCCAAGTCGCTCTAC
GGTTGAGATGTGGAAAACCCTGCTTACTGCTTAGCATCACCTCATTTTTGAAACACAGAT
GAAGTGACGCTTCCGATCGAGGTCGATACAGCAAGCGGGCAGCAACGTAGTTCATATCAA
CAGCAAAGAATATCTCGGCAACTTCGGGTCACTAACCCCTGTCAAGGTTGTAAGGGCACT
GAAGCTACACACGCAGACGACTTGGTGTCATCTCGGATTAATTGAGCTCATTACAGCGTT
TATTTATAAGTGCATCTAAAGCCGCACTTCAAATGCGATGAGATGAAGCACAGCGAGCTT
TAGGCAATGAGCTCCTCGAAGTGGCTGTGATGAATGACACAAATTCACTGACATCATACT
GGCAAGTGTAACTTTCCCAAACTCTTCATCAAAACTTCCTCGGCTATTTCTCGGTCGGAT
AGCTTTTCGATTTCGATGTCCATGGCAATGCCCGGTATGATATTAGGATTACGGACCTTC
AATTTAATGGGACGGCTGTTTGGATAATGCTGGTCGTAAAAGCGAAGACGTCCACGCTCC
TGTAGAGCCTTGACCATCTGATCGCGAGTTGCCTTTGGACCAAAACGAGGGTAGCGCGTC
AGTGATGTGTGTTCATTTCTAGCCTCGCGATTATCCTCGTCAAGTAGTATTGGCGCGCCG
TACTTGACAGAAGCCAAAGCGTTTCCGTACTGCTGTGTCATGGCGCCGTATCTGGTCAAG
ATTGAACTGAGTTGAATATCTTCGGCGTGGTCGGCGACTCTAGCTAGGGCTTGCAAACGT
GGACGCACAAGCACTGGCCTTCGATCTTCCCGTATATGCCAGAATCCGCCGGTGGCACTG
TTCAAGGCGGCCAACATGTGGCCGAGCGAGTCATAGCGCGGGGTGAGAATCGGAGTGGAT
CCGACATGCGGCAGATAGTCTATCTCGACTCGACCGGGCATTTGAGTCTTGATCTGAATG
CCGAGCTTTGCTTTACGGAGAATGTGCACATTGGGGTTCAGACTGTCGAACAACAGTACC
GTTTCAGCCTTCCTCGCCTCTACCGGCTTCATCTGGATACGCCCTTGCCCATAAGTAACT
TGCTGCACCGTGTTGGTGGCTGAATCTATGAGAAAGACAGACGGGTAATCTTTCAGGGCC
TGTTCGACGACATAGACAGGAGTATCGAGATCAAAGATGGGCAGTCTTTCGTAGAAGGGA
ACACTGTCAGGCACGTTGATGTTGATATTACCCGGAGCATTAGGGCTCAACTGTCTGATT
CGGTCAGGGCTGAGCTGACTGAAATACGTGTCGACAGTAGGTTTCTGAGGAAAAGTGTAG
AGCGGTTCTGAGTGAAGAGGTTTTCCGCTGGATGAGCTAGCTTCCTGGTCGTTTCGTGCG
GCGATGCAACTGGTCGTGAAACTAATGGCGGCTATGAGGAGCACTGCAAAGTTGAAATGT
AGCATGCTTGAGGAATAAGTACGAGAGTATGGCGTCGAGTTGCTACAGGCGAATATGTAG
AAATCGACGGTTTGCGACTAGGTTGTCACCTTTTATGCATTTGCGGTCTTTGATGTTTTG
AGGAAAAAGAATGGGTATCAGACTGGCAAGGTCGCCACCAGGCAAGTCTGCTCCGTTGTG
CCGAGACTTTGCAGCAAAAGAGGCCGCTCTCCGAGCTTCATTTCGAGCACGCAGGAAGAA
CCGGCGAACATAGAAGATGCTTCTGTTCCGGTCCGGTTATTGGCAATCAAGTACTTGACC
TTGGGCCGGGGGGAAGAAAGAGATCCACTTTCGGCAGGAAGAGTCGCAGGGTGTTGCGTA
TCAAAGAACGGAAGGCATCGCAGAGCCCAGTAGTTGATCGTAGAGAGGCTGGGCCCAGGT
TTTGACAAAGGTTCCATGTGTCCGCTGCTTTTCACTTGTTCATCTGTGGGTAGTAGCCAC
GCCATGGGCATGACCAGCATATCTATGTCTTTTTCGACGCAGAAAGAGGCGAGCTCGCAG
CTTTTAAAGTCGGTGCGGAAGCGAAATGGATTGAGATCCATGCAGATGGCTATGCAGACA
TTGCCGAGCCCAGGCAAGTGAATTGCCTCGAATCCCTCACCTTCAGATGCCCATCCTTGG
TCCGTTTCAAACAAAAAGTGCTTTCGGAAGACGTGCTTTAAAGAGCCATCAGGGGCTACG
AGGGCAGCCGAGTTGAAGGCGTAGCTCTGTTCATGTCCGTCGGCCGGCGCTGGTATCGGC
ACCTTTGCGTCCTTCTCGGGATGCGGTCTAGCATCGAAAGGCGGTCCAATGAGGTCATCG
ACCGAGGCCGTAGTTTGGTTCGACAGGCGATGAGAGCCAAGCTCTGGAAACCCTATGACG
ACATAGCAATGAAGCTGTTGGGCTAGGTGGGCAGCTAATGTCAGACTGGGCTGTTTCGAG
CAAGTTGAAGAAGATCGGCAAGCGGTGAGAAATGTCGGCACGGTCTGGTCCAGATAAACA
GCTTCCGGAGGCTTGAAGAGACGAGCGTCCTCGAGATACGGATCGATTTCATCTCTGCTT
TTGAACACGTAGCCGGTAAGAGCGAGTTCCGGAAGCACCAGAAGGTTGATCGGACTTGAC
TTGTTCTCCGCGATGAGCTTGCTCGCGAGGGTAAGAACGGTTTCGGTGTTTCCGGCCACA
TCGGCGTGTCTGGAATCGAGCTGAATGCAGGCGATCCGTCTCTGGCCTTGATTCTGTACT
TGCATGGTTGACATTCTGATGGACCCGAACTCTCCCCTTGAAATCGCTCCTTTGGATTGG
GAGGCTTGACGGGCAGGAGACAAGGACTGAGGCAAAAAGGGCCAGCACCAGCGATCATTC
AGCGTTGCTAGCCCTCGCGCCATTGGCACTCGCAGCAGGCGAGGGATATTGACGGTGAGC
TGCTCGCAGCGGTAGCCCAGCAATCGTCGGTAAGTTGAATGGAGGGACGATAGCTACGGC
AAGCTGTTGCCTGTATAACATACTCGTGACTGTAGCTAATTCGTGATTCATGCTGCACGT
GCTCATGTGGCTGCACTCTGGCGTGTGTATGCCGCTGTGCACGCGTTTTGTTGCGGGCTG
TGGCTGCATGCACTCACGACTCACTCGTGACTCGTGACTGGCTGCGAGGTGGACTCCCCA
AGCTGTTGTTTCAAAAGGCGTAACAATTTAAAACTGTCGCACGGTCCCACGCACGACGTG
TCCATTCGTGATTCACGATTCACGAGATTCACGATTCACGATTCACGATTCACGATTCAC
GATTCACGATTCACGATTCACGATTCACGAGATTCAACTCTCGCGACTACTCGAGACCGT
GACTTGGGAAGCCAAGCACGAGCCAGTGCGGAGACGCGCATTCCTAAGCCTTATTTTTGT
CCACTGGGGCACGCAAAAGCACAATCACGAATTCACGATTGTGAGCACGAAGCACGAGAA
AATGGGCAAGCGCGCCTGACTCTGTAATTGATCTAAGTTTTATGGCCTACTCGCAGCGCA
ACAGCAACTGAGTCTGTAGTCACACAAGTCACAGTCACAGTCGTGAGTCGTGAGTCGTGA
GTCGTGAGTCGTGAGTCTCGGAAATCAAACACAACCCTAAGCTTGCTGCACGCTGTCACT
TACGACTTGCGCGCACGCATCAATCGCATAGCCTCATCTACTTTGACTGGTTGCACTCGA
CACACCATCCCACTTTCTGAGCCTTCTCTTCTGCTAGATAGCAACCACCTCAGGAAGACA
CGATTGGGCAGGATATACGCTATACGCTTTCGAGCATGGTTTCATCACAAGAACTCGAGA
CGGCCATCAGGCAAAAAGTGCAAGACGTCTCGACTCTGGTCGTTTCCGACGTATCGGGCG
GCTGCGGGCAAGCTTACGATGTAGTGATTGTCTCTGATGCTTTTTCCGGACTCAACACTC
TGAAACGTCATCGAATGGTCAACGAACTGCTCAAGGATGAGATTGCGCAGCTGCACGCCT
TCTCCCAAAAAACCTACACCGTGGCTCAATACGCACAAATGTCGTCTTCTTCCAACAACG
CCTCTGACGCACCTGCTCCTTCGAGCACAAAACCTTCGACTGCGGATCTGCAAGCACCTG
CACCGATCACCTCCATGCGCCCATCTCACAACCGCACCGCTTCTGGTGTCTCGATTCCCG
AACTGACGTTGACGACCGACGACGAAACGCTTTCGGGTCTCTCGGCTGGGAACGCTGGAA
AACCTTTGGGCGCAGGTGCTCAACCGGGCGGATCCACGCAATACCCCGGAACAGCTGTTC
CACCACCGCTCAGCCCGAGCATCTCGCGTCTTCACGAAAATCGCATCAGATCCACCGAAT
TCTGGACTGGCCTTAGGAGCTATCTGGAATTGCAATTCTCAGGTCCTAATGTCGAAGCTG
GTGCTGCCAGTCCAGGTCCATCCAGCAGAAGTCCCGGTGATGCAGAGATTGAACGCATCT
TTGAAGACTTTTTCTTGAGCCAGAAGCACCATTTGACCGCTAGCGACGTGGCCAAAGTCA
GAGACGCTACAGGTATGTTTGGTATGGCCGGCGTCTAAGCCAAGCATGCGTTTAGATGTG
TCTCGATGGCATTCATGATTGGTAATTCACGTTGGATTGAACGCCTACAGTAACTTACTG
TTCGCATCGTGATCCGCACGATCATTTGTTTGATTTTGGCGTTGCGTTCTGGACCCGTCG
GCAGTCTGAGATGATCGCCAATGTGTGCACAATCGAGTCCTGGTTCACACCTCATAGCTG
TGTGGTATGGTTTTCGGCGGTCGTGATTGGTACCAGTACATGAAGAGACGCTCTGCTTTG
CAGGCCCTGAAAAGTAAACGACCTCTCTCCTCTCCCTATTTCCTCGTCGAGATTCTGCTT
ACATGTCATCGAACCAGCCATAGACAGTCCTCTTGTACTCGTGATGCATGATAGCCCACT
TCATAGACCGATGATCTGCCCGCAAGAATGGATGTTTTGAGGGATCCAGCTTAAAGCTTG
TAGGTGGCACCGCTGCTATAGCCTTTCGTTTTTCTACCACTGCTGCTGTCGAGTCGGCTT
CCGGTTTGGGAGCGTGTGGACGCTGCCGTGTAATTTTAGGCGCCGTCGCGACGAAAAGCG
CTAGATCCGGATCCGCGAGGCACTCCACATGAATCGCAGAGGCGGGATCGGAAAGGCATC
CGGTGCATCCGAGACTATGTGTCAACGGCGCTGGATCTCTCCACGAAACTGCGGATGTTG
AGACCTTGTTTGTGGAAGCGCTCGTCTTTTCAGCTGCAGCAGCACCGTTCTGTGACGAAC
CGGCGTAATCGTTGCATCGAGGGTTCAAAAAGTCGAAGCAGGCGACTCGATATTCCTTGA
CCACAAACGGATGCTTGGATGCACGGCAGTGGGGACACAGCCCCATCTTACCCATGGTTG
TGTTGCTGTTGCTCGTGAGGAGCCTGTAACGGTACAAGCCGCGCATCGCAGCTACCCACT
GAAGTACCACTCTCGAAACGACGAGCTTTCGCTTGGCTCGTGTCAAGGCTACGTAGAGAT
GATTCAGCTCGTCCTGATGCCAGTAGCTTTCCACTTCAACCCTTTGCGACTTTTCGGCTC
CAAAGACCGGTCGAAAGTCGTCCTCGACACAAACATAATCCCACTCGAGACCTTTTGCCT
GATGCACAGTGGTCAGAATCACAGTGGCGTCCTGCTCGGTGTCTGCAAAGCGCATTTCCA
GCTGCGCCACCTGCTCGAGAAAGTCGGAGCTCGCCAAGAGGCCGCCGAGGGCTACGGCCA
GACTCAGCTTGCTCTCGCCGGAACCTTCTGCTTCGACGCGTTGCACGAGGTCCTTCCAGC
TGGCAAAATCGCGCAGCAGCGAGTTACGCGACATGGATCTCGAATCATTGTGATAAAGGA
TGTGGGCATCGCGAAGCAGCGTGACAATGGCTTCCGGCTGCAGCGCCTGACTCGTTTTCA
GAAACAACTTGTGTGGTTGCGGAAGTGAAGCCGACAATGCCAAAGCGGTCAGGCACAGCT
TCCGATTGGAACGAAAAATACGTGTGTGGCGGATCAATTCGTCGCTGTGACCGATGCTTC
CAACCAATCCCGCCTGCAGAGCTACAGCCCGTCGTCCCTCGTCCATCTGATCTGGGAGAA
CATTGGCTAGGGCGGGTGTCGGCTGCATCTCTGTTGATACTTCATTCGGATCGCCGATCC
GCTGCTGTGTGGGCTGCCTTGATTCTGCCGCAGGTGTTGGTGGCACAAGTTGATGGCGGA
AGACGTTGGCATCAGCATAAACGCGATCCGCCATTCCCAGTGCACCAGTAAGCACTGGCC
TGGCTGACGATCTTTCCCAAGGAGCTGGTTTGCGGAGGCCGAGCATTTCGGTCGCAATTT
TGGCAATCGCATTTCCAAACCGGAAACTCTTGGTGAGCTGGAAGCGGGCCGTAGACGGGT
AGAGACGCTCGTCAAAGGCCTTGGCGGTGCCGCCGCGGAAACCGTAGATCTTTTGGAATA
TGTCACCGACAATGAGAATGCCGCAGTGCTTCTTTGCTCTGAGCAGGATGGAGACCTGCG
CTGCGGACAAGTCCTGTGCCTCATCGAGCAAAAGGACGTCAAACGCCTTGAAAAAGTTCT
CGGAATGGTGAGGAGGCTGCAGCTGGAGCAGCTTGACGTAGGCATCGTGTGGGCATTTGA
CTGACTTGCCGTTGCGATCTGGGGCGCCTTGTCGAATGGAATCCCACAGCTCTTGCGCGC
ACCTCGCAACCGCTCGCACCTTGAGATCAGTGTCGGTGGTGACCTTGTTGGGAACGTGGC
GATCGGGAATGACGGTGGCATCGTCCGAGTAGAAGAAGCGCTGAAGAGTGGTAAGCACAT
AAGTGGCAACAGCAGTCGGGGTTAGGCGGTGGTCGCGTCCGCTCTGTGTCGACATGGCTT
GCGCACGCACCAGCTGGCCCTCTGGAAGCGACTCGCCAAGGAGACGCACCACATCGCGTG
CTCGTAGATCGCCAATCTCCTGGCCAGCCGTACGCACAACTTGACAGAGAGCCACCGAGT
GCATGGTACGGCATTGGACGTTGCTGGGAAAGCGACGCCGCGCCTCCTCGGCTGCAGCTT
TGTTAAAGGCGATGTATAGGAAGCGCTTGTGTGGGCGTCGCTGGGAATATGCGAGAAGCG
ATCTTGTCTTGCCCGTGCCTGCAAAGGCCTGTACCTTGACGAGCTCGCCAGGACGCACGT
CTCGGCAGACGAATCTATGCTGCTCGTGGGTGAGTTGGAAGGCGAGGTCGGCGCCTGGGG
CAGGCAAAGTTCGATCGGGTTGGTAAAAGGTGGTCACGGCAATGAAGCAATCGTAGTCCA
AGATGCGGACGGATTGGAGGGATGGCAGATTCTGTGAGAAGGCACGAGAGACGCGGACGA
CGGCGAGATAAAGACGTACGCTACAAAGTACCTCGATTGCGACGGCATTGTCGACGTCAG
CAAAGATATTTTCTGCCGTGACACGACCGACGACAAAATCACGGCACCATTTGCGTATGG
CAGGAAAGCAAGCGTGTTCGTGCCAGAGTCTTGTAAGGCATGGAACGAGTTCGAGAAGGT
CAAGAGGGGCCGCCTTGAGCTGCAAGGTGCTTACGAGATCTGTATAAGCCTGCAAGAAAT
CCTGTTCGATGCGCGCCTGGTCTGGCGTTGTCGCTGTGGCCGCTTGTCCGAGGTTAGCGC
TGCCGTCGGTGCTAGACGATTGAGAGCTGCCCTGGTTCGGGGTTTTATGCGGGTCGTCTT
GGTGGTGATCGTGATTGCTGTCGATCTCGGAGCTATCAAAGAGAGACTCTTCCTCGAGCG
CTATGACTTGGTCGTAGAGGCGTTGACGATGCAGAAAAGAGGCCAGAAGCTTGCGCCATG
GACAGAACGACTTGGAATGGATAAGAGGACGCAGACGTTTGTCGGCTCGGCAGAGGGTCT
GGATGTCGCGAAATGATAGGAGATGCAGAATCATGAAGACTACCTCGCGGGGTAGCCATT
CGAGTACAGTGCGACGCGTTGGACCGTTGAGATCGGCATGCTGGTACGACTTGTGTCTGC
GCCACGAGGTCTGTGAGAGTTTGGGCTGTAGTCGGGCCGCAATGCTATCGTCGTTGGAAG
AGGCGACTTTTTTATTGAACGACCTGTTGGCGAAGGTGGTTACGCCGGTGTTAGATGGGG
ATGCGACAGCGCTGGCAGTACCAGTTAAAGCCTGTGGCTGCGCAAAACAGGAGGAAGATG
GTGGCTGACGTCGCTTTGCGGGAATGTTGGAGGGAGCATCGAAGGGGCTGTTCGATGAGT
CTGCTGCAGACCGCTGTTGATGCGAAGTATTGCGACGCTGCGTGTGAAGCAGAGAAGTAT
AGTGGGTGATTGGTTGCATGATAGCAAAGGCAGAGGGCTGCAGAGGGTAGTAGCGATACA
CCGATGAGGGCTCAGAGGCGGCGCTCGGGCCTGCTCGTGTGAGCAGGTGACAGACGAACG
TGAATCGAGCGCATGCGTGTCGTTAGATGAGCCCCACTGTTCTGGTCAGAGGGAGCATGT
CTTGATGATAGGCTCCAGCTGCGCTTTCCTTGGGAGTGGTGTCGATGTGCAGGAGAAGCC
TGCCTCCGTGGTAAGAAGGACCGCTCGGTGGTGGCGCTACTGCTGAAAGAAATCGCCTTC
GAGCCTGTGAGAAAGGACGTTCGACCGAGTGAATGTTCCGAATAGTTGAGGATATCAGAG
GATGACAGTAGAGGCGGGCTAGTGAAGGTGATCCGACCACGGATGTTGCCAGTAATGATG
GCGAGAGGCCAAGTGATGTGAGTGAGAGAGATGCTGTGTGACCGGCTGAGTTTGCTTTTT
TGAGTGAGATTTTTGGGTTGAAATTGTGAATGAGGCACCCTTAGATGCTCAGGATACGAC
GTATCGTGACAGCAAAGACCAGGCTACCTGAATTGACAATGGGCTCGCCATGCTCTTTCT
TGGGCGATCTCAGCGGTGACTGAGGGGCGTCCAGCGATTCAAGATTGGCCAAAAAAATCA
CGACTCGTCCCCGTGTTGGTTACAGAGCGCGACTCAGTCACGAGTGATAAATCACGATTC
GGGACTGCTCGAGAAGAAAAATGCTGGAGCGCGCGTCACGAGCCTACTCAACGCCAAGGC
GTAGCGCGCGAGTCGGTCAAGCCAGTCACGAGTCAGCTTCCAAGTCAAATACAAGCACGA
AGCGTGAAGAGCGTGGACTCGTAAGTCGTAGGTGTAAACCGGATCGGCATAACAACAGCC
GAACAGCTTCGTGCTACACTCACGACTCAGTCAATTCATGACTGCTTTGGCCCGCCTCTC
TGAAAGTGCATGTGCGACCGCGGCAGGTCCGCTGGCCCGCTGGCCCTACATATGCTTTTC
TTTGCCAGTATCGTTGGACTGACGAATCTGTGGAATCTGTGTTCGTCTGGGGCATTTCTG
CTGCTCGTAATACCGAATCATCTCCGTGATGGGCTTGATCGGTTGGTTGGTAACAGATAT
TCCGTAAAACACACTGACATTCTGCGAGGCACGTGATGCTGACTCCGCGTCGCGTGTGGT
TATACATGTGGAGTTTTTTGATTGTCCATTCTTCGTGTTCTTCTGGATCTTCTGTTATTG
TGTGACACACGGACAAAATGTTTCTAGGCGAGGATTTTAGCGCCTGTTTTTTGTTTGTTT
TGTTCGAACACCCTCGTCGCAAGAATTGAAAATCCACGATTGTTCGTTTACCTCAACCTC
GGTCATTTCCCCACGTTGATGTCAACTGCGTCCAAGCTTCATCATCCAGACATCTTTCAA
GTGTCACCGCAAATGTTGGCGAGCCTGTCCAAGATAAGGGTCTACTCAAGTCTCGGAACA
CGAGAGATCTGTAACGCCAGAAAGCAGATGTCATGAAGCACACGCAGATGGCAACAGAGG
TCGTTGCAGGCTATATCACGAACTAACATGGCTCGACTGTGTAGCGACGCAACCCCGATG
TATACACGATTCCACTTTTGTGAATGCCTCGATCTCATTCTGATTTGGGATGACCAGACG
CGACGCTCAATGAAATAATCAAGGGTCAGGACGCTTCCGTGACGTAGCAAAGTTAAAGGA
GCGTCAGCCCATTCATGATTGCTCACTGGATTGCTGTCGTGGTGTTTGTAATCGTGAATC
TCGCTACGCAAGTGCGGTGCATCGTCGCAGTACCAAAGTGGAAATTGGCCTGTATTCTGG
GCTGCTGGAGCGCAAATCACGAATCAACGCTTCGAATTTGGTTTACAACTCGGTCGTATG
CGTCTACTTTCCCGTGTAGTTAGTAAAAGCACAAATACGACACGAACCACGGTCACGGTC
ACGTTCACGTTCACGCACACGTCGGTGCCTGAACTCTTCGCGGTTCACCATTCTATCAGT
CTGTGACGGGAGAACAACAACGGCATACCCGTCAAAATGTTTGTGGCCGAACAAGGGCAA
ACTGCGGGCAGCCATGAAAGCACCAAAGCGAGAACCCAATAGATGCCTGGAGCCAAAGTA
CAGCTGAGCAAGGAGTGAAATTGAATGCGAGTAGACCGGGTTGACAGAGGCAAAAGTGTG
TAGAATCGTCCAACAAAGCATAGGGCGCCTGTCTCGACTTGAAATTCTTCACAACCGGCG
TTTCTCAGTCACGAGTGTAATTGACTTGAACAATTCGCTCTGCTGGACGCTCTCTTTCTA
CCTTCACCTCCCTTTTCGCTTTCGCACTGACACGCTTCCAACCTACTTCCCACTCGTCAT
CATCCGTATCCTCAACATCTTCCTTCTTTCCCGCACGCTCTCCCTTCACACCAACTCCTC
TCCCCACCTTTACAACAGATTTGTCCAACACGCGAAACTCAAGCCGAGCTTCGCTGCAAT
CATACGCGCTTTCGCCATCCGCTACCTCGCGGTCATCGTACTAGACAGCCTAGCCCAAGT
TCTGCAATCATCTTAGCTACCAAACGCTAGATCCACACCGCAATTATCGGCAGCCAACTT
GTTTCTACTCAACATCGACAGCAAACCATCGCAGCCAGCGCGTGCAAACAGAACAGCAAA
GAAAGCCTACCTTCACCACTGTCGCTTTATCATACCTAACAGGTGAGTCTCGCATCTCGA
GGCCCTATTCAGTCCGCCCGGCAGTCTCTTTATTCCGATCCGGTCTGCTTGAGGCCACAC
GTGTTCCTCCTGGTCTCGAGTCCGGTGTTGGTTTTGGGTTTAGTTTCCGTGTCCGTGTCC
GTTCTCGCTCTGCGCTCCGGTCGACTGCTAGCCCCCGGCTTTGGGCAGATGACGCATATG
CCTTTCGGCATGCTTGTAGGAGTCTCACCTCGGCTCTGAGTGGTGCGACCCGACGTCGCA
GCCTCGAGACTGTCTTCAAGCTGCCAAACACAGCTGTGCGAGCTGGTTTCTTCATTCCGG
ATCTCACGGGCTTCTTTGTTTGCCAGCTCCTGACTGGCCAAATTTCCATGCGAACTGTAG
CTGATTCGCTACCAGGACTGGCTCTGTCTTGCCATGTGAGCTGAACCTTGGTCATCATTG
CCGTGATGTAGTTCACCACGGTGTTGGCCGATCGCTGTTGGAGCCGCGGCTCGCAATCTA
ACACATCGATCTTAAGCCCACGACCAACGCCTCGAGTCGTGAGTTTTGGCCGAGTGGAAG
TTGAATTCTCAGCTTGCGCTGACTGGCTCGCCGCGACGTTTATGGTTGTTGGCTTAGAAA
TTTGGCTGCAAATTCAGTCTCGAGTCGTGAGTCTCGATGCTCGCGGCTCAAAATCGTGTT
TCCAGGTTGCGACACGCAAAGTCAGCTTCGCGAAAAGCGCGTTGCCAAGTCGCACTTACA
GGCCGCCTTCGTTATTTTCTGCCGGCTTGCTCTGGTAATTTCGTGCCATTTTCGCTTCGC
CTCCGTCATTCATTTTCTATTCACCGCGAACGCCAATCGCCAGTCGCCAGTCACGATCGC
CGCCGTTTTGAATTGGCAGTTGGTCGTGGCTCAAAGTCGACACTACAAATTCCACAGTCG
CGATTCTCAGTGTCTGCTGCCGCGTTGAATTCAACTCGCGCTCTACCTGTCTGCTGCCTC
TTTTTCCCCAACCCTCTGGCGCATCACGCTCAGACGAGCAGCTCTCTGTCTGCTCTCTCG
CTCTCTCGTTCTCTCGTGTTCGCATCTCCCCTCGTCCCCTTCCTTCTTCATGTACCTCTC
ATCCCAACTGCCCTCCTCTCCTCTCCATTACGCACTTCATCCGGTCTCGTCTCTGAGCAT
CGTTGACTCAGGCTCTGGCATCACCTGCATCGCTAGCATCCTGGCTCGTCTCGTCTCATC
TCGACTCGACTCGGTCGCGTCTTCCTGCCTTCTTCGCCTAGCGTCTCTTCTCGGATCTTG
TCGACGCACGTCGCGTTGTCTCGCAAGCTCTCGCATCTGCATCCTCATGATCTCAAGCTA
ACCTGCATTGCTACCTCTGCACCATTTTGTGCTACCGCCATCGTCGCGACGACCGCTTCC
TTTCGCGTTCGTGTCTGACGCGATCGCTAGCCCATCCAGCCTTCCTTGAAGCTCTTCTAT
CCCCACATACACCATGTCTCAGAACATCGTAAGTGCTCTACATCCTCCTCTGGACTCTTC
CACTTGGTCGCCATACCAAACCTTTCTAACCGTCACCTTGACTTTGCTCCACCATCTCAC
CTCTAGGCATCCCGTCGCATCCCGTTGCGGACGCGCAGCACCGCCTCTGCTAGCGGTGCA
CAAGCAAAGGAGAATGCTGGCGTTACCAGTGTCTCCTCCAGGGGCGCTCGCTACCGCCAC
GATGGTGCTGCTGCCGACGCTGGTCCTTCCAAGCCAGCCTCGACCGCGACTGCGGCCACC
AAGGCGTCGGTTGCTTCAGCCGCTTCAGGCGTTCTCGGAACTCGGAAGAGAGCCGCGCTT
GGCGATCTCACAAACGCCAACCGCACCCGATCCGCCATGGCTGGCAACGATGACAAGGGC
AAAGCTGCTTTGAAGGATGCCATCAAGCCCCGCGCCACCACCTCGGCTTCTACATCATCG
CGATCAGCCGTCGGCACTGCGGCCTCTGCCACCACCACCGGCACCGGCGCTGCTCGTCGC
GTCGTTCGCACTCGACCCACCACCGCCTCCAGCACCACCGCTTCTACTACTGTCACAGAT
GCCGCCAGCGACCGCCCCTTCCGTGCTTCTAGACGCGTCGCCGGCACCACTGCTTCCACA
GCATCAGGTATCCCATCAGCAACCTCTAGACCAACATCCACCACTACTGCTACATCAGCT
GTCACTGCTGCTCGCAAGGCTTCAATGGTCCGTGCGTCCTCGGCCGGCTCGCAGACTGAT
GTTCGCCGCGATGTCTCCAATACCTCCGCTGTCACCACCAACACGACAGCTCCCATCACC
GCTGCGTCGCGGTCGTCCAAGGTACAGCTCAATGAGGTTCACGACACGGATGACAAGATG
GAGGCACCTCAGGCCAAGCGTCTCAAAACTGAACAGACCAACAAGCCTGCCAAAGATGAG
GGATGGGAGGACCTCGACGCCGAAGATGCTGACGACCCGTTGATGGTTGCTGAATACGTC
AACGACATCTTTGAGTACATGAAGGAGCTCGAAATCATCAACATGCCCAACGGAGACTAC
ATGGCCAACCAGAAGGAGATCAATTGGGACGTGCGTGCCATCCTCATCGACTGGCTCGTC
GATGTCCACGCCAAATTCCGCCTGCTCCCCGAGACGCTCTATCTCGCCGTCAACATCATC
GACCGCTTCCTCTCTCGACGAACCATCTCGCTATCCAAGCTCCAGCTTGTTGGTGTCACT
GCCATGTGCATCGCCTCCAAGTACGAAGAGGTCATGTGCCCCTCGATTCAGAACTTCTGC
CACCTCGCTGACGGCGGCTACACAGATGTCGAGATCCTCCGCGCCGAACGATACATGCTC
AAGGTGCTCGACTTTAGCATGTCGTACGCCAACCCCATGAACTTCCTCCGTCGCATCAGC
AAGGCCGACAACTACGACATCCAGACGCGTACCGTTGCCAAGTACTTTATGGAGATTTCG
CTGCTCGACTACCGTCTTATGGAGCATCCACCATCTCTCATCGCTGCTGCCTCTGTCTGG
CTCGCTCGCGAGGTGCTTGAACGTGGTGAGTGGACGCCCACGCTGGTGCACTACTCTACC
TACTCGGAGCAGGAGCTGCTGGGTACCGCTGAGATCATGCTCGACTACTGCTTGCGACCC
ATCGCCCACCAATTCTTCCACAAGAAGTACGCGCACAAGAAGTTCATGCGCGCTTCAACT
TATGTCATTGAATGGGCGCACAAGGCCTTCCCCGAAGGCGTTGTCGGCGTTGACGAGCAG
CAGGACCTCAACGTGCTTCGCATCGACCTCTACGAGCGCAACGAGATCGAACGACCGGAA
ATGTCGCCCGTCTCTTCGTCGCGCGCCACATCGCCGGTCAGCATGCATGGGCAGGCTCAC
TTTGAGGTCGAGCCAAGTCAGAACGTCGATGGCGACGACACGGTCTCGTACGCGCATGAT
GACGATCACGAGGAAGAAGACGACCTCGTGGACGACGCACAAGAGATCGAAGGCGACGTG
CAGCTGCTCGACGATGTCAAGGCTGCTGCCCAGCGTCAAGATACCCGACAGGTGCTGCGT
GATGTGACCAACGCGTACGAAGCGACGGAGACCTTCTAGATATCTTCCCTTTTAGCATGC
ATTTCCTTGTCCAACAGCATCTCATCTATCTTTCAGTCTTGCTCAGGCTATCGTCTAAGG
ATTCGCCCCTTTAAAGACTCGCTTCTATCCCATTCGCATCTCACCTTATGACATACAGCT
TTCTCTGCTCCTTTCATCATCACCCTCCTCCACCGGCACCGTGATATTCACAAATTGATT
CAGAATCCTTTTATGACTCACACACAATGTATCGAAGTACATACACAGTATCAAACAAAC
GGCATGCTCTGCAAACTTGCATTTTGTGTTTAGTGTTTGTGTTTGGACGACCTGAGTGTC
TGTAATTGTGCGAGGAGAATTGATGCGATTGGCGTTTGCGCAGAGATGTGACGGCGGGGG
AGGGGGGAATCATAAGCGGATTGGGGTGGGCGCAGATGCGGATGCAGGAGTTGGGGTGGC
GGTGTGATTGTGAAAGAGCGTATGTTTGAGCTGGCTTGCTAGCAAGCCGTGGTTGGCTTC
GCTGGCCAACTTGGCGGCGTCGTTTGAAGCTCGAGATATCGCCGACATTTTAGACCTCTG
TTCGAACTCCTTTACTAGGCCCGCGGCGTCTTGCGCCGTACCAGCTGGCGTGTCCTTGGC
GGACCCACCGCTATTCTGCTCTGTCTCCGCTGCTACGTCCTTACCTGCCCCAATGCGAAC
GGACGCAGCTCCTGCTGTCGTTGTAAAAGGAGCACTACTGACACTGTTTCGATTCAACAC
CGCCGCATTCGTCTGTGCCAACTTGTCCGCCAAATCGCGGATCTGACTCGTCGTATACGC
CCGATTGCTTACCAGCGGACTCTGAGACAATGTATTTTGCCAATACTTGTTCCACAGCAA
ATCCAGCAATTTGCCGTCCAAGCTGCTCTTGAAATGCTCCACTTCCAACGGATAGTATTC
GTTGGCGTGTACGCCGAAATCCTCGATCTTGGAGAGAGGGATGCTCTGGTACTCGCTATC
TCCGCCTCCAATAGAAGAGGAAGATGTGTAGCCTTCCGGGAAGGTTCGAAAAGCGCCAAT
GTCGACTTTTCCTGAGGAGATGGTGCGGTTGGGATCAATGACGATGGCTACGAACGGGTC
TTGAAACTGTTGGTTGGTGCGTTGGGTATTGACGTCGATACCAGAAAGCCAGCATCCGTA
ACCCGGATGACTGTGGTACCAGCCCACCACATTTTCCAGACGTCCGACCTCTTTTGAGTG
GTCAAGGTACTGAACCATGTATTCGTACGCTTCGTTCTGTGCGTTTACACGCGTCTCGGT
TCCCTCGACCGGTAGGGCGAAGCTATCCATAACGTAAAGTGTTCGGTTCTCGACATCGAT
CTTGCCCTGCATCAGACCCATGATCTCGTAGATACCACCGGATCGTGCGTGCATCACCAT
CTTGATCAAAGCCACCGCGCTGATGCGCACTTTTTGGAAGAAGTGCGGGTCCGTCTTCCA
CGGTTGGGCGTGGAGGATGGCACGTTGTGCTTCATTGTCATATGCAAAAATGGAGTCGAG
CGTGGTGGATGATAGCGGGATGATGGCATTATTTAGCTCGAAGTTAGCGCGGGCCATCGA
GGCAGACGAGGACGATGATGGCGCGGTCATGATGGTCAAGTGCCTGAGGGCAGCACAAGA
TGCCTGCGCGGATTTACTTGAAAAGGTTTGCCAAGCTCAATCTAGCGCAGGCCCACGTGA
TCTTTCGACGCTGAAAGCTGAGATGAACCACCTGTCGCTGGAGCTTGCTGCACAGGTGAA
GTTAGCTCTTCGAGCGTGTATACGTCGCGGAACAACGTGATCGAGTTGCGGAAGGTGATC
GTGAAGGAAGTTTGGAAACAACTCACGACTGCGACGCACATTTTGCCTTGTGGCTCGAGC
GATAGCGCGGGTCGATCGTCACTTCAGCACGCAAACCTCCACTCGGCGCTACTTTTTGAA
AATCTGACAAAGATTCATGGTTTCGTGTTTGGTGTTTGGTGTGTCGTGTTTCACCTTTCT
GATAACTGACGACTGCGAAGACACGCCGCCTCCCTTGCTTGCCCCTCTCCAGCAAAATCA
TATGAATCTCGGACCATGACAGCAGAAGAGATCGTACTCTGGTACTCTAGATGGGTGGAC
TACAGAAACATTGCTATTAAATCCCACATTTATGGAGCTTGACCAGCGTTTCGATGAAGC
CGTCTTGTGAATGCGTTGATACCACGCCTACCCGCATCGGTGACCATTGCACCTGTTCTC
TCCAGGCTGTTGAGAGATGGCGAAGCGGGATGCGTGTAAGCGGTTTCGCCAAACTTCGAC
AAATGCAACAGACGTGAAAGAATCGTGAATGGATCAGATCGGACTCGCTCTGACAGTTCT
GAAATGTCTAGGATCAGACTGTCACTTTCGTTAGCACTAAAACGACAGAACTTCAACCAA
CTGATCCACGCAAACTTCCGAGACTCGGGGAGAGTCTTCAGAGTTCTCTGACTGATTCGC
ATGAACTCGAAAGAGTTCTGCCAAGTTTAAGCGCCAAGATGCCTCTGCAACAGCCAGACG
CTATTCCTAGACAGCCTCAAGCCACTTTGCTGGCAATGAAGAAGATGTTTTCATGTGTCC
GACAGCATAGCGTTGATGGTAGTCAGAAGAGCAAAGAGCAAAGCTTATGCCTTGAACACC
ATCATCGACAAAGCCGCTACCATGCCACCATCTGTTCACAAACATCTAAAAGCTCGAACA
GCCGCCTGCACACAAAGTGTGGGTCATTTTTTTGGAGTTATGATTGCGCTTTGTCTAACG
AACTGTATATCTACTGCAATCGTAAATGACATTTCGCCTCTGCGGCCAAGCTTACTGTAC
CTCTTGTTCATCAACTCCAACGCTTATCCACTCCCACTCGACCTCAACTGCAACCAGCCC
GAGCGGCTGCTTCCTGAAATCAATCTCGTCTTTCTCGAATCTGATCAGTGTCTTTGCACC
CACGCGTGCCATACCTGCGTCTCCGGCATCAGGATCTTCAAAAGAAGGGATGAACCAGCA
CCACCCTGCAGAGGCAATGTCGGGTAACTTGGCGTTCTTGACACCCGTACGTCCGACGAG
CACTTTGACGCACACCTCACGATCGGCGTCAAGGATCTGGCCGACCTCGACGCCAGGGTG
AGAGTTGGGTAGGTAAGAGGTGGGCGATGGTGGCGTGGACTCCTCGTCCTTAAGCTTGGA
AGAAGAAGGGTCAGAGAAGGAAGCACGAGGGAAGATGTTGGATGCTTTGCGGGTGAGCTT
GTGCAATGTGCTGATGCAAGGAGCGGCGTCCAAGCTCTCCCGTGCATCAACGTTGGAGGG
CGGCGCGAGATGTGTCTGATCGCCATTACCGTTGATGGCCGTGTCATCCGCGGGACTGAT
GGAAGAGTAGTAGCCAGAATCCGAACTTGAAGTGGATGCTTGTCTTTCTTTGCTCTCCGA
CTCGTGCGGTTCGAAAGTATACTTCCACAGTCGATCCCTCTTCTTGCCTTTTAGAGGTTC
GACCCGGTCACAATCGATAGCAACGCGTGGCTGACTCTGCGGCAGCAGCGCAAAGTAATC
CAACTGCGGCTCGTTGTCCTTCCAATCAAACGCCCTTGCCCTCTCCGCCTCAGCTTTAAC
GCAGATGCCCCAGTTGCCAATCTTGCCCTCGTGCTGCTCGCCAAACTTGTTGCCGTCCCA
ACAATGCAAGTCGGAAGCCTTGCGACGAAGCGTTTTGAGATACTGCTTTTGCTGCTGCTC
TTCTAGATCGAGATCGCCGGCGAGGCCGGAAGGATCATGTTTGCCGAACGCTTTCGCCCG
ACGACGTGCGTGCCTCTCCCAGGATTCCAGTCGTTCTACAAGCGAGTCTTGATAGCGCAC
TAGTTGCACGCTGAGCGAGTCAGAGTGGGGTACAAGACGCTCGAGCCAACCCTGTGCGTT
TTTGGACGAAGCCGCATCGTGTCGCTCGACAGAGATGCGTGTGATGCGGATGAGACGTCG
TGGCTGACAAACAGTCGAGATCATCGATAGACGTGCGTCTCGTCCAGAGAGAATGCGTGT
CCAGTAGCCGACCCACCTGCGCTGGCTGGGGATCGACACGCCCATCCTGGGTTGCTTGGT
ACTACCACGATCTTCGGTGTTCTGGTTGACTGCATTCGAATCGGATCGATCGTCATCTTG
ACTGTATGCGCCGCCGAGGGGACCAACCATAGAGTTGCCGAGATCGGCACGATCGTATCC
GTGGCTGTAGCGCAAACTGTCATCAAACTGCTGCGACATACTGGTGCTAGCCCGACTGTG
GCTAGCAAATCGTGAATGGAAACTTGAGCTCAAGTCGTTGGAGCTTTGCGTCATGTGAAG
AGCATCGCAACTTCGACCGGCTGGTCCAGCACCGAGAGCGCGTAGCGAGAGCGTCGATGT
AGCAGCAGAGTTCATCACTCCTGTAGAGTGCGCAGACGGACGAAGGCCTGCTGCGTTGGA
ACGAGAGCGTGGGCGTACCGAAGCCTTTTTGGCAGATGGAGGTTTCATGCGTCGTTCTGT
ATGCAGATCGAAAATGGTCTGGAGTCGGCGTGAGATCTGATCGATCTCTGCTTCCGGATT
GTGGTCGTCGTTGCGAATGATGCTTTGCTCCGGCGCAAGGGAGGGTCTGCGACGAAGAGT
GCCGCTTGTCGAAGGCGCCATGTAGGAAGAGTCGGAGGACGAAACGTTGCCCCACGCTGC
TGAACGTGGAATCTGAAGCGTCATACTACTTCGGCGGGGTGGCGGCATGGGCCCGTCTTC
GTTCGGCGGCTGTAGCTGCATCACTGTTGGTGCCTGAGTTGCATTCTGCTCATGGCAAGC
GCTCTGTCGTCCAGCTTCGGGAGCGATCGTAGCAAAAGGAGATGGTGCGATCGACTGCTT
GGGCGGGCGCTGCATCTTGCTATAATTCTTCATGCTAGTAGGCGCGGTAGGAAGATACGG
CAATGAAACCAAATAGCAGCACGTCATGGTTCCCGACCTTCCCTTTCCCGCCTTGCAATG
GATGACAGCCGTCGCATCCGGATCTGACTCGAGATACTCGGTGACGTCCGCCACAAAGAG
AGGGATGAGACTCAGTGGTGGAACATGGTGGTCGGGGAAGGGAAAGCGCGAGACACGCCC
GTAAAACTCATCGGCGTCGTACGCGTTTTCGGTTACGGGACAAAAGTTGTAGACGCGATA
AAGATCGTCATGACGCTTGTCGAGGAAGCGACGCACATCGGAGCGCTTGTTGCGGTAGAG
AGAGGCTACGCCCGACGCCGGAAAGCCCATGATGATGAGGTGATCAGTGACGTAGGTGAG
ATCGAGGTCGAGGTCCAGCAGAGGATCCTTGAAGCGAGCCTTTTGGCCGCTGACGATTCG
ACGTGCGATGGACGTCATCGTGAACGGGCTACTCGATAGTCGACGCGGGATCAAGCCTTG
ACAGGGGCAGGGGGTATATAGTGATGATGATGTGTCTGCAAGTAGCGCCTTCTTGCCGGA
TACTTTAGAATCTGGGGTATCTTTGAGAACGATGTTTGCGTGTCAGCTCGCTAGCTCGGT
GGCTATGGGCTGTGCCGTTGGGGATCGGATCCTTCTACGAGCACGCGAAGCAAGTGTTCA
TGGTCTTGTCAGAAAGAAAGATGGCGTTGTCGAAGCTAAGGTGGTGGGACTGCTTTTGAA
CATTCGCTTGATGGACCGAACTAGGCTCTTGCTTGGAAACAGTGTGCGTGAAGAGGTTTA
GAGAGAGGAGATCGCTTCGGTGTTGATGAACGTGGTGGGACGCAAAGTATGGCTGGCTGA
AGAGAATCGATCAGATGTGCACACGAGAAAGGACGTGGGTGAGGATGAGGCAGAAAGAGG
GGCAAACGAGAAACAAAAAGGCAGAGCATGACGATTGCAGTCACGAGTGCGTCTGGGCAG
CGTGAGGAGTGCCAAGACCTCTGGTTGTGCCAAGCGAGGCTAATGCTCCAAAAGCCACGA
CTGGCCTAAGTTGGACCGCCGTTCCACATCCATCCCACTCGCGGCACCTTGGCTCAAGTT
GAGGCCCACCGGACCTGGTGCGGCATACATGGGTGACATCTGCTGACGATCAAATGAAGC
ACCTGTAGGCCAGAGAGAGAGAAAGACACACACACACACACACCCACCCACCCAACGGCA
TAACGAGTTGAACACTTGTTGTCTGCTGCTAGAGTCGATCAGAACTGAGCTACGAACACA
TTCCAGTGTCTCGGAACAACGTCTGTCACCTCTTTGTCAAGTCTTATCGTGGTCGCGGTC
TCCCTTCTCAAGGATTGTTGTTACACTGGCCACGATTAAGCTAATCAAAGCAGGTTTGAT
AAAAAGATGTGGGTGGAAATCCTACCGCAGCTTGTCGCAAGCGAATTGCGAATCCAACAC
AATCTCTCTCTCTCTCTCTCTCTCTTGACCAGATATCACTGACCCACTGACTGTTCGTGG
TTGCGTCATTTTGTTGCTGTAACCGTGTTATCGAGAGGACAAGTCTTGACGACTTGACGA
CTTGACGACATTGAGGAGATTCAAGCTTGTTCAGGTACAGGTACACAAAGGCTTTCAGGG
GAGGTCCCAGAACTAGGAATTTTAGGCTGGACCTGACACTGACCGCCAAGTTGTAAGTTG
GCTTGCTCAGGCATGAGTTGACTTGACTGTGTTTCGTCGAACGAAGCGAGCGACAAGAGA
GCATGAAATTCGTGATTCGGTCATCTCCTGTGCCTTTCTCGAGGCCAAAGGCGAGGTACT
GTAACTTCGTGCTTAGGTTGCGTGACGTAGGTCAGCATGCAAAATTGCTGCCGCGTCGCC
ACTTGCTCAAATTGACGTTCAGCAACAGTCACAGTGTGAGTCGTAAGTAACAGCAGCAGC
AGCTTTCGAACTTCGAAATTTGGCGTTCGGAACAGCCAGCCGAGAGTCACGAGTGTGGCT
CTCATCCGTGTTCGTTGTCGCTATCGTCGGCGACTTTAACGCGTTTTCTTGCCGTTCAAC
TCTTTGCAACGGCCCCGCTCCGTCTTGCTAGACACAACGACAACGAAAGCAGCATCAGCG
AGAAAAAACTTTCCAGATGGGCTGGAGTACATCGCACCAAGTAGACGCGCCAAGAGCAGG
TCAAAGCGACTAGCACGCAGGCTGCCGCCGAAACCCAACGAACGCTACTGTGTATGCCTT
CGAACAAATCACGAATTTGTTGAATGTGGGTGTCGTCAAGTAGTCCACTCACCAAGATTC
ATGACGGCAGCGAAGCATACTACGGGCTGTATCACCTGCCAAGAACGAAGAGCATGCGAT
TGATCGATGCACCAAGACTGTTTTCTATCGACGGTCGAATCGATGCACAGTCATGGACCT
GAAAAGCGAAAGCGCTCCTCCTTGATTGGCATGTCTTGGCGCAATCAGATCTGAAGTCAC
AGCCTCGCACCTAAGTTAGATAACAGCATGGTCTCGCCACGTTCTTGTGCATCTGCAAGC
CGCACCACAAATTTTTAGATACGATGGAGCGCCAAGCATTCCTCAGCCGTCTCTCGCTTA
CCCGATGGATTGGACCCTGTACAAACGCCAAAACCCTTTGCCCTCGTCTCTCGAATCCAT
CCAATATCTAAGTTACCTGTCCTTCCAGCATCAAGTCGATTTGCCTCTCCATGTGATCTG
GCTCGATGGCACGAGCCAGATCCCGATCAGATGCGATTCAAAAATTATCTAACAGCTACG
ATCCAAAATATTCAATCGCGAATCGTGAATCACGAATCTCACTGAAAGCTGTCCGCGTGT
TTGCCATCACGAGTGCCTCGTGGGCTGTCTCGGAACACCTGTCAAGCAAGTAAAGCCGAG
GATAAAGGTCGTACGACTTTTTCCACACGCACACATCTGCATCACGCATTGTTTTCTTCT
CATGCGTCTTGTTTGCCGCGTGTGTCTGTGTTGCGTTTGGTGTTGGCTCCCCATTGGATT
GACCATGAAGAGCAGCACGCCTCGCTTGTCTTCTACCTCTTCTTCTTCTTCTTCTTCCTG
TTCCTCTTCTACCTCTTCTTCTTCTTCTTCTATTCACCTTCTTCCCATCGTCACTCGAAT
AAGGTCGACACCTTGATCCTCGTCCTTCAACGATGGCGTCTTTGCGTCCGGATATATCAC
ACTGGTTCGAGCAGGCCCAGCTGCAATTGCAGCTGTTTGTCCTACAAACCGACCTGTTCT
TGTTCCAGCTGCTACCTCCTCTTCGCTCGAGCGCCGTTCGATCACCTACAAGCCTCATCT
TCACCGGCCTTGTCGTCTTGATCATTCAACGGTTTGGTTCCGCTCTCAGTGCGTACGTTG
CGGAACAAGGTGTTTCGATCAGCATCGATGCTCCTCCACAAGCGCGAGCCGGATGGTCCG
GCAAGGTGCTCGAAACGCCGAGTATTCGAGATGCTTCGAACCCGGAAAAGATTGTTTGCT
ACGATCCGGCGACTGCGTACCTCATCGGAGAGGTCGATGCCGATACGCCGCTTAGCATCG
CACGAAAAATCGAAGCCGCCAAAAAGGCGCAGGCGAAATGGTCAAATTCATCATTTGCTC
TGCGTCGTAAAGTGCTTCGGACGATGAAGAACTGGGTCGTCAACGACTCGGAAACCATCG
TGCGAGTAGCCGCTCGCGATACTGGCAAAACGGCGATCGACGCTACGTTTGGTGAAATCC
TCACTACCCTCAGCAAGCTCAACTGGACCATCAAGAATGGCGAAAAAGTGCTCAGCACAG
AATCCCGCTCCACCAACCTCCTGTTGATGCACAAAATCTGTCAAGTTCGACACGAACCCA
TGGGTGTCGTCGTCGCTTGTGTCAGCTGGAACTATTCGGCGCACAACGTCCTCGGACCTA
TCATCAGCTCGGTCTTTGCCGGCAATGCCATCATTGTCAAAGCAAGCGAGCTCGTCTGTT
GGTCAGCCCACTACTTTATCAATTGTGTCAGGGAATGCTTGCGCGTGAGCGGGGCGGATC
CCGACTTGGTACAGGTGGTCACGTGCTGGCCCGAGGCAGTGGAATCTTTGACCGGCAGCG
CAGAGGTTTCGCATATCACATTCATCGGATCCGAGGAGGTTGGCAGAAAGGTGGCCCAGG
TAGCCACAAAGGAGTTGACACCGGTGACGTTGGAGTTGGGTGGTAAGGATCCTGCGGTGC
TGCTCAAAGATGCAGATTTGAACTTCTTTGGAAGCACCTTCATGAGAAGCTGTTTCCAGG
GTAGTGGTCAGAATTGTATCGGCATCGAGAGGTTCATTGTTGACCAAGCGATTGCCGATA
AGTTGGCCAAGATTGTAGAACCCAGAATTCGCGCGTTGAAGTTGGGCAGCTTTATGGACG
ACGTATCGTTCGGATCATCTTCTTCGTGCCAACAGCTCGCACACGTTGACATGGGCGCCA
TGATTACCGATGCTCGATTTGATCGGATCGAACAACTCATTTCCGACGCCGTCAGTCAGG
GTGCTACCCTGCTTGTCGGCGGTAAACGCTTCATCCACCCACGCTGGAAACACGGCCACT
ACTTTACCCCAACCCTTCTGACTAATGTTCGTCCAACCATGGCGATCGCAAACGAAGAAC
TGTTCGCCCCGATCTTCCTGATCCTCCCCTTCCCCAGCACGCAACTCGACTCGGCGATTC
AAATCGCTAATTCGACACGTTACGGTCTCGGCTCCTCGGTCTTTGGCTCTGACCTCACCC
AATGCACCTATGTTGCCGAAAAGCTCCAAGCGGGGATGGTCAACATTAACGACTTTGGCG
TGAGCTACCTCAACCAGGACCTACCGTTTGGAGGCGTAAAAAAGAGTGGTTACGGCAGGT
TTGCCGGCCCCGAAGGCTTGTTAAGCTTGACTCACGCGAAAGCGGTTACGAGAGATAGAG
TATTTGGTTGGGTCAGAACGAAAATCCCGGCGAGAATGGATTATCCGATGGAGAATCCGC
GCAAGTCATGGGCGTTTGCCAATGGATTGGTGCGCTTTGCATATGGCGGAGGAGTGGTCG
CGAGGGTAAGGGGTGTATTGAACTTGATTACCAACCGTGCGTGAACTCATGCATGTCAAC
CACAGATGTATCTTGGTGTGCCCAAACACTTTGTCATTCACAAAGATCAGAGTAACTTAT
TCAAACCTGATCTTGTTCGTTGCACTGCATTCATCTCACGCAACGCAGCTCAATCTATCA
TCAGTAAGGCCTCACGTCTGAGAAAGAGACGCTACAGACTTGGAAAAACATCGTACATTG
CATCGAGCGCACTTTTCTTGACTTCAACTTCATGCTTTGGGAGGTCTCTTTTTCACGTCC
TCGTAGTTGACCGGTTGTATGTACACTTTCGGCTCCACCGCCCCCGCCCCAGCATAGCCT
TTATGCCAATCGTATCCGACAGCATAAGCCAGAATCGTCGCGTCTCTGTTGAATCCGATC
GCGGTGATTGGCTGTTTAGCCGGGTTCGTCTTGAGCAACTCCTTGGGCGCGTTAGCCGGA
CCCTTTGTTTCCATGGTCTTCAACCTGGTCCTCGACTGCTTACACCAAAAGTTGATGCTT
CCGTCTGCACCTCCTGTCGCAAAGGTGCCGTGAACGTTGAATGCGATGCAGTTGACCGGG
AAGAGGTGCGACTCGTTGCGCGGTACCTCTGGGTGATCGGCGTTGGCGCGACGATGGCAT
TTGAAGGCGAATTTCTTGACCTTGTTGTCCTTGTCTGGTGGATCGTGGAAGTATTGTACT
CCTACACGACCTTCTACTCCACCCAGAGCGTAACCATCACCATCTGGAAGAACGGCCATG
GAGCGGGTCTGGTACTTGAGAGGGCTTTGCTGTTCGGTGAGAGGCGTGATGGAGCCTGTT
TCTTCCAATCGGAATCCAAGAACCATTCGCTCGGCCATAGCCACTACAACTACGTTTTGC
ACGTTGTCCATGACGTAACACTTTTCGGGCAGCGTCAATGAATGCACCGCCTGCGGCGAT
GCGGGATTGTCGATCTTCCAGATCTTCAACTGCTTGTCCCAACCCGCTGTCAGCAACACG
CCGCCAGCGACGTTTAACCAGCAAACGCTTCGGATTGTATCAGCGTGCTGTGCCACCACC
GTAGGCTGATTAGTGTTCATATCGAACATACGACACACCTTATCGGCTCCGACGGAAAAC
ACTTTGGCGCCGTCGGTGCTCCAGCAAAGATCGAGCACTGGCGCTTCGTGTGAATACTGC
TGCCACGGTTGCACGGGCGTTGGGGAAGTCTTGTTGATTTGGTAGATGCGAACGTTGTTG
TCCCAGCTTCCTACGGCGAGGAAGTCGGCGGTGGGAGAGAATGCGAGACAGCTGACGGTG
TCGGTGGCGCCGGGTGCGACCTCTTGATCCTGATCGCCGCTTGTCTTGGTCGCTGCCGAA
GTATTGATCTGCCCCGGGGTGGCCGCAGGGCGTGCACCAAACGTGCTGGGCGTGGATGCA
GATGAGAAGAATGCCATGGTCACGGAAAAAGAGGATGCTGGTATAGCTCAGGCGAGAGAG
GTGGGAGATGAGAGCCCTCGAGTGCGTAGGGTTGGAGTGGTCCAGCTGTGTTCGCTCAAC
TAGAGATTCTCACGCGCTGATTGCCGGTGAAGAAGCGTCAGAGCAGGCGCAGAGCGGTGC
AATTCGTCGATGTCCTCTGTGCGTGCTTGACAGCGAAGAGCCGTTGTCGGGACTGTTCTA
TTGTGCTTGGATGAGAATGCGGACGAGACTAACTGCGCGCGAGAACCGCGTATGTTTCCT
CGCGACCTGAAATGTAACCCTACGTCAACTGCAGAGACCTGAGCGGTAGATGATAGATGC
TGCGAAAAACTCGTCTGCGCCGAAGTGGTGGATGACAGTGAACCTGTTCTTTGTTCGCAG
TGCAAGGTAAGAATCACGAATGTAGAAGGCAAAGTTGAAGCTGCGCAGTCAGCGGTCAGG
GCAAGAAGAAGCAAAAGGTCCGACATCGATGCACCTAAATCGTGAATCACGAATCACGAA
TGCGTAGAAAATTGCAACCAAGTCGGCAGTGCTTTGATTCAATCTCACACCAAAAAAGAA
AATAGAGAGGAAAAGACGACTACGCCATGTCTTGATACGTCACGTGATCACACAGGCCCT
TCTGAGACTTGGAGTCTTTGTTCTTCACACTTCTCCCACGGCGGTAGCACGTTGCATGAC
AAGGCTCAATACCTGAGAGAGGCTAGCATTACGACAGATGATCAAGCGTTAACTTAGTTA
AACACAAATTCACACAGGGCAGTTCCCAACGTCAAGGAAGCAACCATCTTTGCGAAGAGT
CCGCTGTTACCTGAGATGAGCCACATCTAATCAATACGTAAGTGACGTTACAGAGCGACG
CTATGCCTTGTCAGTACCAGTGTAGTGATTGGCCTGAGCAGCATCGACAGGGTCGAGCAC
CTCCTCTTCGGCCAAAAGACGCTCAGCCTCAAGGGCAGCAATACATCCAGTGCCTGCACT
CGTGATAGCCTGCCTGTACTTCTTGTCAGCCACGTCACCAGCAGCGAAGACACCCTTGAC
TGAAGTCTGGGCGGTACCTGGCGTAGTGATGATGTATCCGTCGCTGTCGAGGTCGACCTG
GCCCTTGACGAGCGAGGTTGCGGGCAAGTGACCGATGGCGTAGAAAAGACCGTTGGCGTC
CATATCGCGCTCCTCGTTGGTCTTGGTGTCCTTGACGCGCACAGCCTGGAGCAGCTCACC
GTCACCCTTGGCCTCGATGGGTACTGTGTTGAAGTGGACAGTTACCTTGGGGTGCGCCAA
CAAACGCTTGGCCATGATCTTGGAGGCACGCAGTTCGTCTCGACGCACGAGAACGTGGAC
GTGCGAGGCGTATTTGGTGAGGTACATGGCCTCCTCGGCAGCACTATCACCACCACCAAC
GACCACGAGCGGCTTATTTCGGAAGATGGGCACGGCACCATCACAAACGGCACACGCCGA
GATACCGCTCTGCCAATAGGTGTCCTCGCCGGTAAGGTGCATGCGCTTGGCGCTGGCACC
CGTAGCAATGATGAGAGTTTCGGTGAGCTCGGGAGGCTTGTCCTCGGCCCACTCGCGCCA
GAACTTGAACGGGCGCGAAGAAAGATCCAGCTTTGCGATGGTCTCGGTGTGAATCTCGGT
TCCGAAACGTACGGATTGCGCGCGGAACTTGTCCATGATCTCGGGACCACGGATGCCCTC
AGGAAAACCGGGGAAGTTTTCAACATCAGTGGTTGTCGTGAGCTGTCCGCCGGGAGCAAG
GCCGTTGGCAAGCATACCCTCAAAGAGAACAGGCTCGAGGTTGGCTCGCGCGAGGTATAT
AGCAGCAGTATGACCAGCAGGACCCGAGCCGATAATTACGACCTTGTGGACCTTGGGACC
CGAAGACGAAGAAGCACCGTTGGTGTGTTCGGTCATTGTGTCAGAGGACGAGGAGGCTGC
GTGGGACGACGAGTGACGAATAGAAACGGCAGAGAGTGCTGCAAATGGGCCTGTGGCTCG
GAATGATCGAGCTGAGGACGAGTCGTTTGTGCTGCGAGAAGATGAGTAGGTGGAGAACAA
GAAACGGGCCTGTCTGGTAACAAGTCGGTTATTGCTGCTTCTGCTGGCAACGGACCGAAA
TAGTTGGAAATGGTGGTACGAAGCCGAACGCAACGACGATCGGGCCAGGCTCATAAAAGT
GGCAGACAGGAAAGCTGCAAGAAGGAAAGGCAGAGCTGTTCGTGGATGGTGTGGAGAAGA
AAGCAGAGATGTGAGGAAGAAAGATAAAGTGAAGGCAAAGATGGAAATGGCGTGCTGTGG
ATGTTCTGGGATGGCCGAAATGGAAGCGAATGGATCTTCTCAGCCGTTCCTCTCTCTCCC
TCGTATTGCAGAGCAAGGCGAGCAACGAATTGCCGGTTGGCGTTCACAGAAGCCGAGTCA
CCGTGCGAATGAGATTCGTAAAAAACAGACAGATACGCCTCCCGCTGTACATTTAAACAA
GGAAAATCGAGGTGTGTTTCACACTGGCTGAGTGCGCAAACTTTCAGGCGAAAATCGATT
CGCCACCCAGCCACCCAGCCACAAGCGGAAGGGTCTCTCAGTTCCAACCGCGAATTCAGC
ACAGCACAACAGCAGTCACTCACGCTCTCCAACGGCCTATCTCCGGTTCGGCTTCGGCTC
CGCGCGTTGAAACCCATCGTGGAACTAACAGAGAAGAAAAAGAAGACACGAGAACGAAGC
CGTGAGCACGAAGCACGAAGCACGCACGACGTGAGGCCTTCCTCGGCTCAATTACAAATC
TCATGACGCACTGGATGCCATCAATGGAAGCGAAGTCTTGACATTGTAGGCAAGAATAAC
CGGCAGCTCGTGAGCATTGCAAGGCTACAACGTGGCCCTTGACCTTGATAGGCTGCCGTT
CAGCAAGAGGGCAAGTTCGGTCGTCCTCCGTGCTTACTTACACACGCACGATGAGACTGA
GAGAGAGGGAGACAACACGTGTCCTACCTCATGTCACAACTTAACTGCATACTCGAGCTC
TGTCACGATTTAGTCTGCTCCCGATCTGGATCGATGATGGGTATGTTTTGACATTGAGAA
TCTTCCTTACGGACGCACGTATGCACGCAAGCATAGAAAGGCGCTCATTTGCCAATCTGC
TTGAGCGCTTCCTTGATCGTGTATTCCATCTCCTCGAGGTCGTTGGTTGCGACACGGGTG
ATCTGGCACTTGAGCGCCTTTTCGATCTGGTCCATGTACGACCAACTCTGCTGGTCGTGC
ACAAAGTTGATCGAGACACCCTTGCGACCGAATCGACCCGTCCGTCCGATACGGTGCAGA
TACGTCTCGGCGTCTGCTTCGCCCGTCTGCGTCAGCGGCATATCGTAGTTGATCACCAGC
GTCACCTGCTGAATGTCAATACCACGTGCAATGACGTTGGTCGAGATGAGCACCTTGCTC
TTGCCATCGCGGAACGCATCGATGGTGCGGTCTCGGTCGGCCGTCTCGAGTCGACCGTGG
AGCGAGTCGACCTTGTGTCCCTCCTGCGTCATCTTTTGCGCGATGCGGTCGGCGGTTTCG
CGCTTGGCGCAGAAGATGATGCTCTGTCCGATGGTGAGCAGGTTGTACAGTTCCACAAGC
ACTTCGTACTTGTGGTCTTCATCCTTGCAGTCCATGTAGAACTGTTTGATGCCTTCTACC
GACAGCTCTTCCTGCTTGAGTCGGATCTCGTTGGCTCCCGGTGCGATGCGGACCGCAAAG
TCGTACACGTTGGTAGGGAACGTGGCCGAGAACAGTACCAGCTGACATGACTTGGGCATC
GTGTTCTTGACACGGATTGACTGTTCACCCAGTGACTGCTGGTCGAGCATGTTGTCGGCC
TCGTCGAGCACGAATACCTTAATGGCGGCCGTATCTATACCCTTGCTCTTGATCATGTCG
AATGTCTTGCCTGGTGTACCAATGATGAGCTGCGCCGTGATCTTTTCGCCACGCTTCACC
TCGTCTGGCAAGCAGAGGCACGTGGTTACATTGGTAAACTTGGACATGGTGCGTGCCACG
TCCATGATCTGACGAGCCAGCTCTCGCGATGGCGCCAATGCAATGGCTTGTGGCTTTTGG
AGGTCATAGTCGATGCGCGAGAGCATGGTAAGGATGAAGGCGGCCGTTTTTCCGGTTCCT
GATTGCGACTGGCCGATCATGTTTTTCGGTGGGTTCTGGAGGAGCAGCGGCAGTGCCTTT
TCTTGGATCTTGGACGGCTTCTGATACTTCATGGCGTAGATGCCCTTGAGTAGATTCTCG
TGCAAGCCAAGCGCTTCGAAGCTCTTGGCCGAGTACAAGGGAGAATTCGGATCCGCCTGC
TGATCGGCGAGTGTCACCTGAACCTCGTGCGATGACTCGCGCAGATTCGACTCGGCAACA
TCCTTGCTAGACAAGAGTCCAGAGATGCCCGACGCAATCTCGTTGACGTTGCTGTCGGCG
GCTGGTGCCGTGGTCTTGTCTTTGCTTTCGCTCATTTTGTGGTTGTGAGCGGGCTTGAGG
GAGGTGTCGAAGCCGGAGTTCTATGAAGGTACTGGGCAGGAGACCTACGGGATATGCACC
GCGTGACTGATGTTGAAGTAGAGCAAATCGTTTGCACTTTTCTTCGTGTTGATGTGGAGT
GAGCTTTCTTTGTTCGTGCGAATGAGCAAAAGAAGCAGCAGCGGCGGCAAGTCACAGAGT
GGATGCAACAGCGTGATCGACCCTGCGTGCTGCACGCACGACGCTACCAAACTCACGACT
TACTCACTGACTCCGTGACAGACTCGTGACTCGTGACTGTGACTGCATTTCATCTTCCAA
TTCACGATTCACGATATTCACGATTTCGGTTGTGAGTATCACGTATCGTGTATTTGAGGC
ATGGTATGTGTGCTGACTGGGTTCTAACAGCGCAATCGAATTTAGAATTACGTGTCAAGT
CGTGAGTGTTGGTTCGCTTGACGCGTGCATGTTCACCGAAAGACGACTCATGACTCTTAA
CTTCTCAACGCGTAAGTTGGCGCGAGGGGGGAATTTTGACATCTTCCAGAAACCCACACG
TCGTGCGTTCATTTCGTGGATTGCACCCTTGCGACAGCTCGAGGCGCATCTGCATCATAG
AATCGTCTCTCTCGACACCATCACGAACCCGCGCGAAAAGCTTGATCGAGTCTGGGTAAG
CCAGGAAACTAAGCTTTGACGTCGTCTGATCCATGTTTCATTTCTACCCGAGAGAGACAG
CAGACCCCAAGGATTGCGCATACGTACAACGGTTGTCGGTGAGAGCATAGCTATCCACCA
TGGCACCTGCCACGGACCCAACATCCTTCCTCAGGTCATGTTTGCAGAACGAGAAGAAGC
TCATCACCTACCGCCTACTCAGCCGCGAGCTGCGTATTCACGTCGATGAAGCAAAGCAGG
CGCTCGCTGCATTCTTCGATTCGCACAAGGACAAGTCCCAACTCGACGCTACCTACATCC
TGATCGGCAGGTCGGCATTCAGAGAAACTCAGCCCGACGCCGATAAGATAGCGAGAGACA
AGGATGAACAATCAGAAGGCGACAAGCTGGTCGGACCTTCTTCGATGTCGAGCTCTTCCA
CCGCACCTGCTCGTAGCTTCCTCGACTCGCGCGTTACACAGCGCCAAACCAAAGCCAATG
TCGAGCGCCAAGTTATCCGTCTCGTTTCGGCAGCTGACTTGGAAAAAGCGCGTTCGTCGT
TCGAGCAGATCTCTTCATGCCATATCTACTCAGTATCGCCCGGCCGTCTTCTTGATGCAG
CTCAACTAACAGCCGTTCAGCACGACTTGCACACGCAGCAAAAGTATGTAGACAGTTGGC
AACAAACGCACCGTGGAGCACAGCTGGGTGTCATTGTCAATCCGAACATCAAGGATAACT
ATGACCCATCCAAAGGGATCCCAAGTCTGGGCGCTCCCAGTGGGCCCGCCCTTCCTGTCT
CTAAAGATAGCAAAACCGCCAACAGCAGTAGCAGCAGCAGCAGCAGCAGCACAGTCACGT
CTGCGCTGGGCACACGGCCTTTGTCGACAACGACGACAATCGCGAAGGCGACCACAGCAG
CATCATCCGCACCGGTAGGGGGCAGAAAGTCCGGTCTGGACTGGAGCAGAGCCAAGCCCA
AAGGATCCGACTCAAAGCCTGCTGCGGCCAAGATCAAGGCGCAGAGCTCGATTCAAAGCG
TGCCAGATCACAAAACATTGTTAGGAAGCGATGACGAGGACGAGGACGATGATGACGATG
AGGACGACGATAAACCGGCAAAACTCGGTTATGCGGATGAAGACGATCACAATCAAGACG
TTACCAAGGCCGAGCTGGTACGAGGTACGGCGCCTCAAGGAACAGGCAAGCGGGCCGATG
CGAGATCACAGACCGAAGCGAAGGAAGCTGCGCAGCGCAAGGAGCTCGAAGCCATGATGG
ATACCGATGATGAGGATAATGACGTGCAGATCGTCGAGCCAAGCGGTGTGAGCACCAGTG
GCAACAATACTGGTCAAGGTAAAGATTTGGACCCCGACGTCGACATGGCTGATTCTACCG
TCACAGATACCATGGACGGCTCTGAAGCTGCTCCTACTGCGGCCAAACGACGCGTGCGCA
AGAAACGCAAGATCGGCACCAAGAAGCTGCGCAGCAAAGACGAGCGCGGATACACGGTCA
CCAAAACGATTGACGAGTACGAGTCCTATTCTTCGGATGAGTCGGATACGCCTGTCGTGG
CAGGCTCGAAGCGTACAAGTGGCGCGACCAAAAAGGAGGCACCGAACAAGCCGGCCGAAG
CGAGATCGACATCAGCATCTGCATCGGCAATTCCTGCTCCCAGTGCACCGACCAAACCTA
CATCAGCCTCCAACAACTCAGGTCCACGCAAACCCTCAGGTGGCACTACGCCAGCACCGG
CCAAGAAGGGACAGCAGAGTCTCAACAGCTTTTTCACTCGCAAGCCCAAAGGCAAGTGAT
GGGACATCCACACTCCTACTGATACAAACGGTTTCTGTTGGCAATACGATTGATTTTGCT
GCAAATTAGGCTAGGATGAGGATGCTTGACTAGTCTCTGCGTGTGACGCTGGAGGATCGA
TCACTGTAGCTGCGGCTTGTGAGGCTGGCTGTGAAACGTCGACAGGAGCAATGTCGGCCT
TCTCCCACGGCTTCAATGGTCTGCTCATGGTGGCCTGCGTAGGAGGTTCTTGGTTGATTT
TGAGTGGGATGTCGCGAATGCCTGGGATCTGGTCGGTCTTGCCTGTCGTGATGAGCTCTA
CGATCGCATCGAAGGATGCTGGATACGGTTCCTTGTCTTTCGCTTTCTCGCCGTCCGCTT
CTGCGTGTCCGGGTGCGTTTACAGCATCTGCATCGCTCGAGCTGGAACCAACACCGCCAG
CACTAGGTATCGAGTCGTTCAACGCCAACCAAGCGGTATAATCAGCATAATCGACCTGAT
TGCCTGTCTTTTGGGACCAGAAAAACACCTTAGCTCGCTTCTTGGTTTCCTCGATCTGTT
CGCGCGCTACACCGGACGACTGCATGGGCCCGATGATGGTCTGTATCCCCGCTTGAAATT
CGGGATCCGACTCGTCGAATTGCGCCAATGCTGTGTATATGGTTTGACGGTCGTATGGAA
CCGCGGGAAGGGATGTTTCGGTCTCCATCTCCAGGTGCTGTGTTGTACAGGTTGATGTAT
ATGCTTGTTGAGTATCAAAGTCAACGTTGACGGATGTGGTGAGTGGCAGCGATAGAACAT
GGAATCAGTCGTGAGTCTGTAATGCTCGCCAGAGCCGGCCAAACACAAACATGGAAGGCA
TCGTGTATGGACAAAGCGCTGAAAGCGGCGTCTGCACAGTGTGGAGGTCGATCTCACAGC
CAGATATTTTTTCGGGATCGACTCACGACTCGTGACTTTACACGTTAGCTGGTAAGATTC
ACGATTCGTGATTCGATTCACGATTTTGAGAAGAAACTGCACTGCATTCACGATCTAGGG
GGGTTTTTTTTTACCGATTTCCTTCTCCTGCTCGTCTTGGATGTCATTGTCAACATTGTC
ATCATCAGCTACTGCCAGAACATGTCTTCTGAAGCGTCTCTACAAGCAGCAGAAGCAGGG
CTGTTTGCCCCGGCGGAAGCACCAATCATGGCAGAAGCAGGGCCCAGCACCTCGAACCCA
ACGCCCGTTCACGGCAAGCAGCAATCACGCCCAAACCAACCCAAACAGCGTCCACGCAAC
TCGAACCCGTCTCACCGCCTCACCTCGGAACAGCTGCGAAGACGACTCCACTACATTGCA
TCTGGATCGACTGTTATTCTCAAGTTGCCATCTGGACGGACTAAAGCAGCCGAGATCATG
CCGGGCAAACAGGTCAGTTTGGGCAAGTTCGGCAGTTTTCAAGCGGACGATTTGATCGGA
ATGCCGTATGGCTTCACTTACGAAATTCAGCCAGATGCTGCACCAGCAAATCAGAAGGAC
GGCAGCTTGAAGCAGGACAAGAAAAGTGGAAAGAGGGACGGTGCTTCGGCCAGCGGACGA
GGAGGCTCACTGAAACTCGTCATGAACCGAACACTCGGAGACATTGAAACAGAAGCGAGC
GAAACCATCGAGACAACAGCCACTAACGAGCACATCAACGACGATGGATGCGCTCAAAAG
CTCACGTACGTAGACATCCAAGCACTCAAGGAGCAAGGTATTTCTGGTCGGGAGATCATC
GAGCAGCAACTTGCCGGTTCGGAATCGTTTGCCAACCGTACCGTGTATTCGCAAGCGAAG
TACGTGGCACGAAAAGAGCAGAAGCACCTGAAGCTGTTCACGCCGCTACAACCAGAGTTT
GGCAACGTGTGCGACTTCTGGTTCGACAAGGCGCCAGACAAGATTCGTTGGATCCGCAAG
GATGCACTGTCGCAGGTGTTGAGTTTCGGCAGTGTTCGACCGGGTGGGAGGTACCTGGTC
GTAGATGGGGTGTCGGGTTTGCTTGTGGGGGCTGTACTCGAGAGGATGGGTGGAGACGGA
ACTGTGATCGCGATCAACGATGCCGAGTCCCCACCTTCGCTCGACATCTTGGCGTACTTC
AACTTGCCTACACAGGTGACCAAGCCCGTACTCAAGGTAATCAACTGGGCCGCTACCGAA
CAAGACTACGCGCCCGTCTTCTCGAACCAAGACATCAACTCTGCTTCGTCTACGTCGCGT
TCCGTCAAGGATAAGCAACGCGATCGTAAACGTCAAGCCACCTTCCGCGAAGTCGACCGC
GTTCGCTCCGACTTCTTTGCAGGAGACTTTGATGCCGTCCTCATCGCGTGCCATTACGAT
CCGATGAGCATCGTGCGTCGGCTGAAACCGCACCTGGGTGGCTCTTCTAGCGTGGTCGTT
CACAGTCCATATCTACAACCCCTGGTAGAGGCTCACGCGCAGTTGAGAGGAGATGAGGAG
TTCATTAACATCAGCATCACGGAACCGTGGTTGAGAAAGTACCAGGTGCTTCCGGGCAGG
ACACATCCAGAGATGACGACGAGCAGTACTGCTGGTTTCATACTGCATGCGTTGAGGGTG
TTTGGTGAAGAGCAGGCATTGGAGATGCGCAAAGAGTATCTGGTGAGTCTGAAGCAGGGA
GGGACGTTCGAGGCAGAAACGGCAGAGGCGACCGGAAAGGACGAAGAGACCGTAAAAAGA
GCACCGGAAGACGTGGCTGTAGAAGCCGAGCAAGAGCGTGACGCCAAGCGTGCCAGAACA
GAAGGGACGAATGTAACAGGGCCTGTCGCATAGCACGTAGATGCCTCAATCGTGCATTCC
TTCTACGCCAAGTCGGAGCAATACTCCTCATGCATTCTTCAACCAGTTCCTATCATATTC
AGGCTGTGCAAAATGGTCCAGCTTGAAAAGACACCAGGTATCACCGAAGCATTTTTATCT
TCGTCTGCAGCGAGTGCAAGAGGAAGCAGTTACGAGTTTGGGTTTACGTCGTTAGTCACG
AGTTGAGGAATACCGTGTCACGTGTCACGATTACATCAATGTTAGATCTATATAGTACAC
AGTACGAAATATCCCTCGTGCCTCCATCGTTTTCCTCCCAGAGTTATTCACGATTTACTC
ACGACTTGCCGTTCAAAGCGGTTGGACCCTCTCTTAAGAATTGGCTTCCTGCAGCTCGGT
TTTGAATGTCCATCTACCAACCACCACACCACTAACGTCCAGCGCCATCTCCTACAGCAT
CAACATTCGTTTCCGCTTGTAGAAACCAGTGTACGGGGTATATAATCGGCCGAATTCCTT
CTGCTGATCGAACGTGCAGCAGAGCGTCTACCCTGCTCGTATCCGGCGAGCATCTCGAGC
ACAGCACTTCCTTTGCTAAACACATTCTATACAGCGCAGAGCACTAAGGTCTCAAAAGGA
GGACCGCAGCCGGTATGCAGAACCCTTACGTAGTACAAATGTCTTCGTCGTCGTCTACGA
CCCCGCCATATCCACCCACGTCGTCCGCATCCGCATCCTCAACCACAATACCTGCGCCTA
CTCCTACAATCGAGGCGGCGGCAGTTAACGGCGTCGTAGCCGGCTCGTCTTCCGATAACA
ATGTCTTGTTCTGCGTGGTCTGTGCGTCAAACCAAAACCGATCGATGGCAGCACACGCTC
TGCTCGCGAAATCCGGCTTCAACGTCACGTCTGCCGGCACAGGTTCTGCGGTCCGCTTAC
CGGGACCCAAAATCAACCTCCCCAACATCTACCCGTTTGGAACGGCGTACACAGACATCA
TCTCGGATCTGAATTCGAAAGATCCGCGTCTGTACTGGGCCAACGGTCTTATGACCATGC
TGAATCGAAACAAAGACGTCAAACGCGCACCGGAGCGTTGGCAGGAAACTAAATATGCAG
CCGACGTCGTCATCACGTGCGAAGAAAGGTGCTTCGATACCGTCTGCGAGGACTTGTTCA
GCCGAGGCGCCGAGCTGAATCGACCAGTACATGTCATCAATGTCGAGATCAAGGATAACC
ACGAAGAAGCGGTAGCGGCGGGTAAAGCGATCCTCGATCTGGCAGAGGCGATAAGAGCCG
CAAACGACCTGGATGAAGAGATCGAGCCAATTCTCGAACGTCATCAGGACAAACATCCAC
ATGCCATCTTGCATACTGTGGCGTACTATTGAACTGTCCATCAAGCTCATAACGCTCATG
TATCGTTGTTGTGCGTGCAAACGTGGCGTGGCGTGGCACGACTGGGTAGTTGAAGCATAG
GGAAAGTATACCATATGACTGAGAGATTGCAGTGAAGAAACATGCTTAGACAACGTGGAC
AAGGATGTAGAGAGAAACACAAGCTGATGCAACGGATGCGAGCTTGAAGATGAACAGGCC
CAAGTGTGGGCTGGGAGACCAACGTGGACCAAGACATGGACGAGGGAGCGAAAATGGTCG
TAAGAGGTGTCGGTAAGAGATCGATAGTGATAACGTGTAAGGGCAACAATGGGGCCGCTG
AGAGGATGCATGTGTGAAAACGCGGGCCCTACAATAGTGATGCCTGTATGTGCGTCGGCT
TGCAGACCGGTAGGATCAAGGCTGTTTCTGGTGATCCTCGCCATCACAGCAAAACGCACT
TCTTTTTGGCGCCTCCAGCTCCACCTACACCAGCCCTTCTTGCCCAGCCTTTCTTTCTGC
ACGCCTCTCGAATTGCGGTATCAAAGACATTTTGTACTCCGTCCTTGGTCTTTGCCGAGC
ACTCGACGTACTTGGCCGCTCCAATCTCATCCGCTACATGCTGTCCCTGGGCTGGCGTGA
CCGGTTTCGTCCCCTGTGCCTGCAACATGGCCAAACTGTTCGCGTCCTTCCTCAGATCTG
TCTTCAAGCCTACCAAGAGGATCGGCACGCCTTCGCAAAAATGGTTGATCTCCGGGAACC
ATTTGTCCTGTACATTCGCGAGACTTGTCGGGAAGTCAACGGCGAAGCAAATCAGAATCA
CGTCTGATTCCGGATACGACAGCGGTCGCAGGCGATCGTATTCTTCCTGCCCTGCTGTAT
CCCAGAGCGCTAGCTCGATGGTCTTGCCTTCAAACTGGATGATAGGCACGTAGTTTTCGA
AGACGGTAGGTACGTATTCTTGTGGGAACTTGTTTTGAGAGTAGACTATCAAGAGACACG
TTTTGCCACAACCACCATCACCAACGACGACGAGTTTCTTTTTGAGATCGATCATAGGCC
GTCCGGGAAGCTGCTGGATCTGACCTTGACCCGGTGGTGCATCTGACAGCGTAGAGCCAC
TGTTGTAACCGTTCATGGTGAGCCGTTACGGAGAGTGAATGTGGGAGGCGTACGATGTGC
GGCGCGGTGGCAATGTTACAGAGAGGTCTTGAACAGCTTTACGGCAGGCGAATGTGGTGC
GAATGCGGTTGGAACCTGGTTCGATCAAGGCGGGAACGATCAAGGCAAAAAAAAAATGCG
CGTAGTTGCAGCAGTCGGCCAAGGGCACGCACCTGCCAGTTATCAATCGTAATACGAAGA
TGATTCGGAGCAAGTTTCAATACGACGGTGTAGAGGAGATGAATGAGGTGGATGGGGTTG
ACGAGAAGAATGCAGTGAACTGTTGGTCCGTGGTCGTGAAGAGCAACAAGATGCAGTGAG
ACAGAAGATGCATATCGATGGCTCCCTCTCAACTCTGACTCTTTCCGAGTCTATTTTTTG
ACACTCGTGACGCTCAACAGGATATTCACGATTGCAGTTACTCTAGTCACGCAGCGTGCG
TCGCAAAGCCGAGTGTTTGTTGTGTACGTTTGTACGTGCGAGCCGTGAGCGCGCGGCGAC
CGTGTCACATGTGTTGGAGTGTTGCTCTCTCTCACCTCGCATAAGCCCGATTGGTAACCA
AATCGGGCTTTGCGCGCGTCTTGCCATTTCAAGATTCGTGATTCTCCCTCATGACTCACG
ACTGCTGTTGCTTTCTCTCTCACCTTTGATCACGCATTGCACATGCTACGCGGGGGTCGA
CCTGAACAACGAAGGCACGCACTTGGAGTATGGCTGATCTGGCACTTGACTACGGCCCAG
CCGATACGGGCGTGCCCACAGCCGTTCCGATGCAGGATGAAGCTATGAAGGAAGACGTGC
CGCACTCGGAGCCTGGATCACGCTTCTACGCTCTTCCTACGGACCAGGCTGTGGAAGCAG
GAGCGCAACGTGGGCCAGAACCTCTGTCCGGTGCCGAGTCCAACCTGGACGATGCTGCAC
TCGTCGGTGTCGAACCGCCTACAGAGACACCCGATCCTCCCGCGGTCGAAGGAGGTTCCG
ACATCCTTCTGGATACGCTTCTCATCGAGGGTCTGCCCATCACACAACTCTCAACATCGC
GTCTGTTTGCGTACCTCACTCACTTTGGGGCTCAACCTCTAGGTCTGGAATGGATCGACG
ACCAGCGGTGTAAAGTTGTCTTTGCGGACGAACGATCGGCACGTCTCGGGTTGGAATACC
TCGTTCCACCGTCCAATGCCGACGAGATGCAGTCGACCGAAATCGACAATGCTCCTCTGC
CCAACATGGATACCCTGCTCGAATACGACCCAGATTCTTGGCATTCGGAATACATCACAT
CGCTCGTCACTCCGCGAAAAGCGCACCGCATCCCTGCCAAACTCTACAACCACATTGAAC
GACAAGCCGCGCTTGTAGAGATGGAACAACGCAAACGAACTCAGGAAGCGGTCTCTTGCC
TGCCAGACGACGTACCAGAGATCTACCGTGAGATGGAGGAAGCGGATTGCAAAGCGGGCG
AGACTCGGGAAGTGCGAGATCTAAACAAGCTGCGTTCTTCGCTTTGGCTGCGCCATGCGG
TGAGCGGCGTGGACCGCAAAGAGGCGCGTGCGTCAACACGAAGTCAGTGGTACAAGAGAC
ACGGCCATGAAGCAGGTAGAGAGATTGTTCCCAAGCTGTTGCAAGTGGGAGAGGTGAAGG
AGAGCATCGAGTTGTTCCCGGATTGGAAGCCGAGCAAAGCGTCGCAACAGAGCCGCGACG
ATCGAAAGAGTCGGATGCAACAGCTGGATTCTGAATTGGAAGGATACCTTGCTTCGAGGA
ATGCGGATGCGGATGCGGAACCGGAGAGGAGACCGGGCGAAATGATGGCGGATGTGATTG
ATGATTCGACAAGGAGAGAAGGCGATCTGATGGATCGTTTCACGTCGTCACGACGCAGCG
GCAGAGGTCATCGGCACGACCGCACCGTCGAAGCTGACATCGACCGATGGACACACGACG
CATACGAGTCGCTCGACCACGACCGCTCGGACCACCGTCGAGCATCCCGACGCGCTCGCC
CCACGCGCAACAACTTGGCCTCCATGGACGATGAACTTGAACAACTTGGCCGCTCACGAC
GCGACCAGCACCAACGCGAACTCTCCCCGTCCCGTCGACCCTCACACTCCCGCTACGATA
CCGACCAAAGTGCTGGTCGAGTCAAAGTCAAAGGAAGAGGCAGAATGAAGGCTCCTGGCT
TTGACGATCGCTAGAATTCCTCCCAGGACACTTCGAGATCCGGTAGCAACCTACTGGATC
GTATCGGTCACGCAGCCAAAGGACCACTCGCCGATCGCTTTGCTTGAATCCCTCCTCCTC
CGACCTAGCACATTCGTAATTCGTAATTCGTAATTTGTGATTTGTGATTTGTGATTTGCT
TTTCTCAGCCTGTATTACCAAACCCGTAATTCTACTCACGCTGTCGCAATATTTTGCGAT
TGGTTGGCGCGGCCACCCACATGCCAAGCTCTGGTCCGTTACACCTTTGAACCCTGCCCA
GTCTTTGCCGCACAGATAGCAGGTGCTGCCCTATCCTCCTTCATCATCAAGGATCCACAG
ACAGACTCAGAAACACGTCCCCTCTCACGCCTGGCAGAGCTTCTGTTCACAACAATCACA
AACGTTGACTGCAATGCTTCTGTTCTGTTATTACTGATGATACGAACGGCGCAAATGATC
GAGGGAGAACGATGCAATGGCAAAACTCAAAACTCCAACGGTTCCTGCGTTGTCGCTTGT
TCCGACGAATGGTACTTGGTGGGGCTACCGTTGATGTGTAGTTGGAAGCCGGCGTGGGCT
GGCGGTGGGGGCGAGGTGGTGCTGCCGGTGCTGCTGGTGCCGGCGGTGGGGACGCGAGAG
CGAACGGCAAAATTGCGGGAATCCGAAGAGCCGGGTGTAGGCGGTCCGCGAGGTTGACGG
AGCAAGGTCGAATGAGTAGGCGATGAGGTGTGGCTCGAGCCCTCAGGTGCGTTGACGTTG
GTAAGTGATGGGACAGGCGGAGCATCAAAGGGCGAGGCAAAGAGGTTCTGGAGTCCGGCA
GCTCCGCCAGTAGCGGTGCTGTTGCTGTTGCTGTTGCTGTTGCTGTTGTTGCTGCCATTT
TGCGTTCGACGACCCATGGTGGACGAGTAGCCATCGCGCAGATTCGAGTTGGACTTGCGC
GCGGCGAGACTGCTGCTACCGTTGCTCGAGTGGAGGTAGCCGTTGGCAGCGCTGTAGCCG
GTGGAACCGTCGCGATCACGCTTCATGTCCGGAGCTGACTTTTTCAGACGCAGACCCGCT
CGACCTGTGGTGGCGGCGCTGCCGGGACCCAAGAAACCGCCGGTGGCAGCGGCGTCGATG
CCTGTTGAGCGTTGTGCACGGCCAATTGTGGATGCCTGGCTGCGAAGCGGGCGTGCTTGA
GCGTGAACGTCATTCTTGGTGACAATAGCGTATCGCTCATCGCCGTCGCCCATCGAATAG
TGGAAGAGGCCGAGCCTTTGGGCGACCAGGTGTACGGTCCGACGCTCGAGCGGCGTGAGG
CTGCGCGAGAAGGCGAGCTCGTCACGCATGCGGTCGTCTTTGAAGAGAAGCACGCGCGAG
TAGATCTCGAGTGTAGCTGCATCGTTGAGATCGAGCTCTTCCTTCTTGGCTGCAGCAGCA
CCTGCAGCGGCACCGAACTGGTTGCTTGCCCCGACACCAGGGTTGCTTGTGGAGGATGAA
GGTCCTGAGGGTCGCTCCACTGCAGCTGCGAGACGCTGCGACGAAGGTACCTTTCTGAGC
GAGTCGGCAGTTAGGGGAGCGATGACACTGCCATCGTAGACAGCGTGTTGCAGACCGCTG
ATAGCGGGATCGGCCGAGTAGGCATCGTTTGCGGCGAGATGGCCGTTGCTAGCGTTGTAG
CCGGGCATCAAGTAGGCGTGGGCGGTGTACTCGTCGTTCTGCCGACGTCGCTCCTTTTCG
AGCTGCATGCTCTGCATGCGTTTGATGGCCTTTTCCTTTTCGATGCGTTCCTTTTCGCCG
GCTTGAAGCACCTTTTTGTACTCGACGCGGAGCTTGCGGCCACTGACATCAAAGCCATTG
AGCGCAGCCACAACGGCGTCGGCCTCTTCTGCGCTGCGGAAGTTGGCAAAGGCAAGACCA
CGGAAGACGCCTTGGTCCATGTGATAGTTGAAGGCATAGGGCATTGGGATGCCGAGATCC
TCGATGATCTGGAGGAGCTGCTCCTTTTTGACGCTGAAGGGGATGTTTTTGACGACGATG
GCGGTCGGAATGACATCATCGTCGCCATTGTTGTTGTTGTTGTTGTTGGCGGCGGCGGCG
GCGGCGGTCTGTGCGATGGGATCGTGGTAGGACGGGAGCGAGCCCATGTTGTTGGGTGGC
GAGGTGCCAGCGGGTGGGACGAGTGAGGAAGGATCTTGAGAGCTCCACTGAGCGGGGATG
GCAGCACGGCTGGGAGCCTTGCGAGGAGCGTTGCTGCTGGAACCAAAGTGAGCTGAAGAG
ATGCTGGAGCTTGCCATGCTGCCGGGAGCAAGGCTTTGACCAAAGCTACCAAAGGCGCCG
TTGGCAGCGAGACCGGCGGCGGATCCGATGGAGCTGGTGAAGGTCTGACCAGCGGAGGAA
GGGTTGGAGGTGGAGGTGTTGGGTGAAGAGGGGAAGAAGCGTTCGAAGCGGGCAGCAGCG
CTCTGACCGATCGAGCCATCCGACGGAGCGGTGACAGGGTGAGAGGCACCTATGCTGGCA
GTGTGGTAGCCATGTTGACCGTGTAGATCCGTGGTGAGGATGGTGGGCGAACGGAGCGAT
GTGGACTCTGTGTGACGCGTGGGAGAGGAATAGGGCTGGTGTAGTTGCTGTTGTTGCTGG
TGGTGCAACTGCTTCCTAGGATCCTGCTGAGCGTCGCCGAGGTTGAGGCCTCGAAAGGCG
TGATGAACGGAATCGGTCGACATCATGATCCTTCGATTTGAAACCAAGTAGCCAGGGTGA
GCGGATGGTCAAGCGATGACGGAGCGGGTATGATTGCCACGAGATGCTGGCGTTGGGTGT
TCTAATGGTGGGCGAGCGGAACCAAGCAAAGAGCGATGCGAGGGGGCAAAATGCAAGTAA
CGAGGCCTGTGTGGTGAGACGTGAATGAGTAGGAACGAACAAGGACGGCAGACCGAACGG
CTGATTGGCAAATGTGATTCGTGTGTATGTGAAGCAAGGGACCAAAAAAAGCTTGGAGGA
AGAGTCGTGATGTTGCAAAGCGATGCGATGAGCGTTAGAAAGCGTACGTTGCGAGTCGTT
AGAAAACTTGAGCTTGAAGAACCAAGAATCCGACCACCGGGAGGAAGCGCAGTGGAAGCA
AAGCGAGGAGTAAGAAGATGGATGATGGAGAGCAAGACGCAGCAACGACGACTAAGAAAA
CACGAGAGCCAAGTATCGAAAGCTAGAGGCGCAATTCTGAGTTGACTCACGACTGTGCTG
GCATGGCTCACGCACGCACAGAGTCGCAAAGTTGCAGCAATCGTGAATCACAATCACGAA
TCTGAATCGTGAATGACTGAGACAAAGTCACGAGTCGCGAGTGTGAGTGTCAACTGCGCA
GGCGCAAGACGGCGGCGCAAACGCAGCGAGCGGACTGTGGAATTTCAGCCAAGGATAGAT
TGACAGGCACGAGTTGTGATGTTTAGAAAAAAAAAAAAGGGGCGAACAGCGCTCTGTTCC
ACCCACTCAGGGGTCACAACTTTTACTAATCGTGAATATAACTTGAAAGCATCCAAAAAC
TTCACGCTTGATTGGGAACTTGGCCAGCCCAATCGTGATTCACGAGTCACAAATGTGCTG
GTGACTGCTGAGCTTCAACGGCATCTAAAGACCCATACTCCACGTGATTCAGTCCTGTGA
CTTGTTAGTCTCACTTGTCAAAGTGGCCCGCTGGAGCGTTGAGAGGTGAGCCGAGTGCAT
TCACGATTGGTTTGACGTGTGGGATGCTGGACACAGAGCTACATAATCACCTCCCACACG
TCCCCCCTTTTCTTTTTCTTTTTTTTCCACTCACCACTCGATCCAACCACGAACTTCTAT
ATATCTTAACCTGTAAGAGAAATCCACCAGATAACTCACGACTATCAAAATATCACAACC
AAGTGGATTTACGTTTCTTTGAATTTTCAGAATCTACAGAAAGTGCCAGTACAGGCAGCA
GTCGTCACATTCGTGATCTACTGTATATACTCGAGCTTGTTTTGACGGTTTTTGTAATAG
AAGCTACGGTGGTTCGACAGTGAACGGTCTGGCTCACGCTGTCATGTGTCGCTTCTCAAA
GAAAGGGTGAGACAAGAGTTGAGCAATTCACGATGGGCGCTGCTGCAAGAAGCCCCTTGC
CTGTTCCAGAGTCGTGAGTCGTGCCACGCTGTCATGCACAGCGCTCGCTCGCGCTTTGCA
TTTGCGTCGATGCACAGGACGCCGATCCACTCCCTCATCCTGTCGTGCTTGGATAGCACG
GCGTACCATTCGGGATTCGGGATTGTGATTCAGAAGGACTGGTCTGAAGAGACATCCCTT
AGGTTTCAATCAGAAGGCAGAAGGCAGAAGGCAGAAGGCAGAAGGCAGAAGGCAGAAGGC
AGAAGGCAGAAGGCAGAATGCACGCAAATCGAATTCATCGCTGAGCTCCATTGATAGGTA
CACAGATGATTTCCTTCTCGACAAGTTCAGTTCTGGCCCTCTGGGGTTTCGCTTTGTTGT
TCGTCCTGACTCTCTCAAGCACGCACCGTCGAAACCAGCGAATCATCCAGGCAGCCGCTG
TGCTGCAGATGAGCCATGACACCTCCGACCAGATGAAGCGAGCCAGAGACCAGGCAGTCG
ACACCTTGCCCTTCTCGTGCTACCTCCATCACATGGTCGTGCATCGCTTGGATGCTGGCT
GTGATGCGCACCTTGGTTGACGACTCCGGTACCAACTGCTTCCACGTCTCAGCCAGCTGG
TTTTGCACCGTCAGATTGACCAGGTCCTTGTCGTCAAGCAGCTTGGATGTCAGTTCCGAC
GACCACCCACCTCCTTCAAACGTGATGTTGGTGGTAAAGATGACCTCGTCAAAGTAATCC
TTGGCCCGTCGATATTGGCAGCCTGTCTCGTCGCCAGCAAGGCTCTTCTCGACAGTGTCG
AGCACAGAGGAGAGCAGCTCGTGTGCGCTACGTCCGTTGGTGCAGTTGAACACGAAAATG
CGTCGATTGCGCTTCGACTGTGCTTGACGCGGCTGGATCGTGGTAAACCATTCAAGACAG
ACGCCGAGCGAGTCGGTCGTGTGTGCTCCGTCCAGATACCAAGTCAATCCCAACTCTTGA
AGCGAGCTGCGCACCGTTTGGCACCTTCCTGGCCATCTCGCCTCTTCCAAGCCCTTTTTC
TGCCAGCTCGCTAGCACGTCACTCTGGCATGTTGAGGCACGATGCGATGTCTCCTTGAAC
ATGGCACGCCCTGCTTCGGAATCTAGATACGTATTGACCAGCTCCAACGCCACACTCGCA
TTTGTACGCTGATGAAATCCGGGTAGACCCAGGCTGACCGTGTCGACATCTGATCTTCCC
AGCGCATCCACATCCGACTGAAACGCGGGATGCAGATTGACAATCTTGAGATCGCTCACG
CCCACCTGGTTGGCTACCTGTTTGACTTGCTCCAACGCCTTACCCGGCTGTTGCGCCCAA
CATACCGCCGGCGCCTGTGGTTTGAAGATGCCTGCTTTCTGTACAGCGATCTCTTCCACC
GTGTTGCCAAGAATGGCAGTGTGATCCAGTCCGAGCTGGGTGATGCCAGCTACCACGCAT
TTGGGGACAATGTTGGTCGAGTCGTATTTTCCACCGATGCCCACCTCCAGAATCACCGGC
TGAACGCCTTCACTCAGAAAGATGTGGAACGCAAGCAGCGTCAAGAAGCGAAAGTAGACC
GGTCGCAGCGGAGTAAGGTCAAACTTGCGCGTCGGGTTTTCCGAGAGCCTGTCCCAAACC
TGCCAAAAGTACTTTGTGAACAGCTCGTGCGTTACCGGCTGGCCATTGATGCGAATACGT
TCGCGAACGCTAGTCATATGAGGTGAGGTATACAGTCCTACTTTTGGCTTCGCAGAGGCA
TTGACAGGAGTAAGTTGGCCAAGCAACGAATCAACGAACGCGCAAGTGCTGCCTTTGCCC
TTGGTGCCAGTAATGTGAATGACGTTGAGACGGTTGAGATCCGAAGTGGTATAGCCGATG
CGTTCCAGATACTCGACCATCTCGGGAATGGCAAAATCGAGCAGCCTACCCCCCGACTTG
CGCAACGCCTCAATGGTGGCCGCATTACTCTGCAGCGAGTTGAGCGCGTCAATGGCGTCA
TCGTAGGTGCGAGCTGCACCCGTGTTGCTGCTCTTGACTTGGATTGATGTCGACATTCGT
GCAACGCCGCCCAGATGAATCGCAGCACTGTATCTCCTAGTAACTCCAACTTGTGCCAGT
AGGGGTCGGAAAGCAGTCGCAAGCCTCGAATGACCACGCAACAAAGGGCAAGTACGGCGT
GGTGCCAGTGACCAAAAAGTTGCACCCTTCATAAAACTTTGTGATGTGGTCACAGAGCAC
GTCGAAGCAGCGTTACGACCGAAGAGCACCGTCGTTACGCAATAATTCGGGGCCTAACGC
ACTTCGAAGGCCGTATGGTGCTGCTTGCAAGCGACAGCGTGACAATGGTATGTGACCAAG
AAGGGGGAGCAGATTTGGCTTGCACGAGTCATCCATCAGTGGACCCTGCGAGATTTCTTC
TTGACTGACTCGGTTCGCGAATCACGAATCGTGAATCGCACGTTGCGCCGCCCATGGTCT
GTAAATGAGGCATGTGTGAAAAGAGTGACATAACAAATTGGTTATTTTGTCACGTGGCAC
CCCAGACACGACGACGTGAGTTCAGCGGGGCCCCAAAGGCGTGTGGCGCTCGAACAGAGG
CAACCTTGGCGCTTCGTGCTTGCAGCTACAGAATCGTGAACCTGACTGAGCTTGTTTGGA
TGCGTGATGTTTGCAGCTGAAAGTGACTCTCGCGGCTAGATGTGTTTGCGCGACGCTGAG
TTCAAAGGTGCATTTCGAGTGTTACCCCCTTTGGCCCGTCCATTCGTGAATCTGTGATTC
TGTGTTTTACGCTTGCTCAAGCCCATGCGTGGTTGTGCTCTTTCGATGCCAGCTGAGGAA
AGTGAGACAGGCCAAGTAGGCCATCGACCTTTCCACGATCGACCTTGACATCTCTCCAGT
CCTACTCTTGTAACGCTATTCCCTTTCCCGCGACCACATCTCTGCCCCCAACACCACCCT
TAGATTCCTTTGCTCGGAGTCACCCCGCATTTCGTTCAATTCACAACCACGTTCACAGCA
ACTAGGGCTTTGGGCGACCAAACGATATGGTCGACTCGGACAAGAAAGGTGCGACCATTG
CTGCCTCGCCCGCAAACGGCGATGATTGCACACAGCTACACGAAGAAGAATCGAATCGCC
AACGCATCGCTTCCATCGCCAGCCGCTTCGGCGGTCTTGCAGCACAAGCATCCTCGCAAG
CCGCTCAGAAGGGCGCCGAGACCGCTATCGAAGCTGGACGCCAAGTCACCAAAACAGCCA
ATTCGGCTCGCAATGCTGCTGCAACTCAGACCGCAGGTCTCCTCCAAGCTATGGCGCTGT
CCACCAAGAATGCACTTTCCGATAACGACAAATCGTCCGGAAAGGCGTGGTACGAATACG
AATCGCCGCTGCAGGCACGTCGTCGTCTGGCAGAGTACGAGTCGCCACTCCACGCTCGTC
GACGTCTGGCAGCAATTGCGTCTCAGCTAGGATTGGCCACCTCGTCAGCCAAGCAGGCAC
CCAGCCTACTGAGTGCTTTATCGTCTTCGACCCCCCCGCACTCTTCTTCATCTTCCACCA
ACAAGCCAGCGAACACCTCCTCAGAGGAGAAATGGGCTACTGCGACACTACCAGACTACC
GTCAGCTTCCATCGGAAGGCGGATGGCCTGGGTGTGCATGGGACGTGTGGGGTCGTGGAG
ATCAGTTGGGCACCATCAATCTGCTTACCGAGTCCGTGATTCTTCGGGCAGCCAAGGACG
AGATCAAGGTAGGGCGCACCGTATCGCTCAACTGGCCCGTTCACCTCCCCGCTGAACCTT
TCTTTCGGCGTAAAGCGCTGACGCACAAGCCGTTTGGAAAAGGCGGTGCGGCCTATACCG
ACCCTCGCGATGCCTATGTCGCCAGCATTCGAGCCACCAACCCGGACGTGACGGTACGCG
AAGACACCAAGGTGCCCGTCAGCGATGAGATGCTCGAACTCAATACGCAGAGCGGCTCGC
AATGGGACGGCTTCCGTCACTTTGGTCACATGCCGCTCAACGTCTTCTATGGAGGTGCAT
CGCGTGCGAGCATTCAAGACTCGTTTGACGACCATTCGCCTCAACCAGCCGATCCGCAAT
GTTGGAACTCGGACGAGGCGAAAAAGCGCAACGCGCTCGGCATCCATCATCTTGCACAGC
ACGGCATTTGCGGTCGAGGTGTGTTGCTCGATGTGTTTGAGTACCTTTCGCATCACGGAA
CAGATCATGTCAAGCGTGACGACTATGAATGGTCGCACTGGTCTGGCTATGGTGGAGGCC
AAGGATACGATCCATGCACAGGTTTCAGGATCACGGTCGCCGATCTCATCGCCACGGCCA
AACATCAAAACGTCAGCTTGCGTCGTGGTGACATCTTGCTCATCCGATCCGGCTTCACGG
CGAGGTACTATTCTCTGAACCCAACCGAACGAGCTGATTGGTCCAATCCTGAAGGGGGAA
TGGCATTTGCAGGCGTTGAACAGGGCGAAGAGATGAAGGAATTCATGTGGAACAATCACT
TTGCCGCGGTTGCCGGTGACAGCCCAGCGTTCGAGGCGAGACCTACGAGGCAGGGAGAGT
GCATGCTGCACGAAACGTTTCTGGCGATGTGGGGGATGCCTATCGGCGAGTTGTTCGACT
TGGAGGGTTTGGCGCAGACGTGTCGCGAGATGGGCAGGTGGACTTTCTACTTTACCAGTT
GGCCATTAAACCTGTTCGGTGGTGTGGCGAGTTGTGCTAATGCTAGTGCGACGTTCTGAC
GATCTGACGTTCTGAACAGTGACACGGATCAAGCGCAAGTGGCGCACTCGGGAACATTTT
TGCTTCAGGTTTGGCCACACACGAATCGTGAATGTACATGTTGATAGATTTCACAGTGTG
TGGAGAGGCGGGATTAGAACTCTGCATTACTGAGACATTGAGCGACGCTGAAATTGGGCT
CAAGGGCGAGCGGCGCGATCCTTGTTCTTGGACAAGATGATGCGCTTGTACTCTGCGACA
TCGCCGTGGAACTTTTCGACCTTTCCGTCGTCGACGACCCACAACTCGTCGAGACAGTTA
TGAATGAAAGTTTCGTCGTGCGAAATGCAGATGACGCCGCCGTTGAACTTTTTGATAGCC
TCGCAGAGCGCATCGAGACCCTCTGTATCCAAGTGGTTCGTAGGTTCGTCGAGAAGCAAG
ACGTGCGGACGCATCATGGAGATGTGTGCAAAGGCGACACGCGATTTCTGACCTCCGGAC
AGCGTAGCAATTTTCTGAAGCCCAGTCATGCCTTTGATTCCAAAAGCGCCCAGGTGCGAA
CGGTACTCCTGCTCGGTCTTGCCAGGATACTTGGACGCGAGAAACGTCACTGGATTCGCG
TTCAGATCGAGCTGATCGATATGGTGCTGCGAAAAGAATCCGACACGCAATCGACTGTTT
CGCTTCTGGTCTCCTTGCAAAGGCGTGATCTCTCCCATGAGTAACTTCATCAGCGTCGAC
TTACCCGCACCGTTAGGACCGACTACCGCAACACGCGATTGCTGCGTAATGTCAAAGTCG
ACATTCTTGAGCAAGAGCCGTTCCGGTCGGTAGCCAAACGTGACGTTGCTGATCTGGAGC
AAAGGCAATGGCAACTTATCCGTCTCGGGTAGACGGAAGTGTACCACATCGTCGTCTTCG
GGAGGTTCGATATTGGGTAGCTTTTCGAGCTGCTTGATCTTGCTCTGCGCCTGCGCGGCA
CGGTTGGCATTCACCCTCCATCGATCGATGAATGCTTGCAGCTGTGCACGCTGCAATTGC
ACCGCCTCGTACTCGCGCTGCTGATTGCGACGTCGTTCTTCGCGCGTCTGGTAGAATTGG
TCGAAATTGCCTTTGTAGTAGTCTAGCCGTTCGCTGTGCATATGGATAATGTCCGTGGCG
ACGCGGTTGAGGAACGCCCGATCGTGCGATACGACCAACAGCGTGCCTTGGTAGTCGTTG
ACAAAATAGTCTTCGAGCCAGGCGAGAGCATTAAGGTCCAAATGGTTCGAAGGCTCGTCG
AGCATGAGCAAGTCCGGTTTGCAAAACAGGGCACGTGCGAGCGCCAGACGCATCCTCCAA
CCACCGGAGAAGGTTTTTGTTGCGCGCGACTGATCCTCCGTCTTAAAACCAAGACCGTTG
AGCAGCGATGCGGCTCGTGCTGGACCGGTTTCAGCCTCCATATCGACTAACTTGGCTTGC
ACTTCGCCGAGGCGAGACGAGAGTTCTTCTCGCTTGATCTCACGTTGTCGCGTCGGCATG
TCGACTGCCGAACCACGTGAAAGACCAGCAGTAGCAGCAGCGTCGTCGTCGCCATCAGTG
CCACTTGCTTGCGCAGCAGCGGCGGCATTGGCAGCAGCAACGGCAGCTGCAGCAGATTCC
TCGAGCTTCTGAAGCTCGGCATTGATTTCGGCTTCCTCCTGCATCAGCTTCTCTCGCCAC
ACATCGGCCTTGAGAACGCTCTCAATGGCCGACGTATCGTCACCGACGATCTCCTGCTCG
ACGTAGAGGATCGAGATCTGCGTGGGGATGGGGATCTCTCGCAAAGCCATGTTGCGCAGC
AGAGTGGATTTGCCCACACCGTTGCGACCAATAAGACCAGCCCTGCGTCCAGCCTTGATT
GTGAGCGTAGCGTTGGAGAGGATGCGATTGCTGCCAAAGTTGACGTCGATGTTGGGTAGA
TGAATGTCTTTGTTCTTGCCCTTGTTTCCGATGCTTTCGAGCGGGTTGACTTTGAGGAAA
AGCTCTTCGTAGCTCGCCTGCTGCCTGGATTGCTCCACCAGCTTACTCGATTCGTATAGA
TCGCGTTGCGCACGCTTGGCGAGCTTGGCACGTGTCTTGGCCTCCTGCTTTTCGAGCTTC
TTGACGTCGACAGTGGAACGGTTCTGCTTGGTAGTTCCGAGCGCGATATCTACGCCGCCG
GCGGAATCGAAGCCGGATGTACGTGACATTTCCGTATTGCGCATATCGACGACCTTGTCG
AGACGGGTGAGACCAGAGGCGTTGGCAACGCCAGCATCGTCTGAAAGCTTTGACTGAATG
AGCTCAAGCAGCCTGGGAAGCAGATCATGTACCTGTTTCGAGGAAGAAGGATCCGAGATG
CAAGCCGATTCGAGCATCGGTTTCACCACAGACTCAAAGAGGTTCTCGGTAGGGTCGTCG
GCAGCATCATTGATGTACCCGTCCAGATAGTCGACCACGGGGTCATCAAGTTGTGGCAGC
GCCTTGCGAATGAGCGTTGCTGCAGCCATGTTTGCTGAAGAGGCTGAACTGCTATATAGT
AATGCTTGTCCGGGGGGAATGAGCGAGACGACGTTGGCACGACTTAAATGTACATGTCCA
AGACCCTTTCGTGTTTCCTTCTTCTCAGTTTCCTTTTTTTCCCCTCTCTGTGGACTCGGT
AGGCGTAACGGGCGCGGTCGTAGGGTTGCTGTGTTAAATTTCAGCATGCTCACCAACTTT
GACTAAGCCGCCGCCACAAAAACAAGGGAGGAGAAGAAAAAAAAAAAAAAAGACAAAGAC
AAAGCGCGATCGGAGGTGTTGCTCAAAGCACGGACCTGGCTACAGTTGGCCAAGAAGCGA
AATCACGGAGCGGAATGACGTGAATTTTCATTTTTGTAAACAATCACGAATCACGAATCC
TCCACTTGTCATCGAAGAAGCGATCGTGCTCCATGGCCGTCTGATGGCCAATCGTGAATC
CAGCGAGGGAATCCAGAATTCATCAGGAAAGCACGAAGATGGCTGCCATCCGAAGAGGTC
ATCTCAGCCTACGTTCCGGGGGTGCTTGAATTGTCCCTTCCACAACTCTTCGCTCATCCC
AATCTGACCGTTTTAGAGATCCTCATCATCGCTAACCTACATACACGATGTTCATCCGAC
CTGTCCTCTCGTCTTCGCTCGGCCACGCGGCTCGCTCGAGCCTGCGATCGCAGGCGCCAG
CTGTGCGCCAGTACGCTACCGAGGCTGGCAAGTCCTCTGGCGGCTCGAACCTTCCTCTGG
TGCTTGCTCTCGGTGGTGTTGCGGGTATTGGTGCATGGTACGGACTCGGAGGCTTTGATG
ACCCCAAGAAAGTATCGAACAAGATCCAAGAGAAGGGCAAGGAGGCTGTCGACCAGGCCA
AGGGTGCTGTCGAGGGCGGCGCTCTCAACAAGGACCAGTTTGTCGAGTTCACCTTGAAGG
AGATCAAGCCGTACAACCATGACTCGGCCACGCTCATCTTTGAGTTGCCGGAGGGCAAGA
AGCCTGGGATGGGCGTTGCTTCCGCGGTGGTCGTCAAGGCTGTCGGTGACGGTCTCAAGG
ACGACCAGGGCAAGGATGTGATTCGCCCTTACACCCCTATTACTTCGCCCGATACAGTCG
GTCACATGGACTTCCTCGTCAAGAAGTACCCCGGCGGAAAGATGACCACCTACATGCACT
CGATGAAGCCTGGTGACAAGCTCGGCATCAAGGGCCCCATCGCCAAGTTCGCGTACAAGG
CCAACGAGTTCGAGTCAATTGGTATGATCGCCGGTGGGTCTGGCATCACTCCGATGTATC
AGGTCATCCAGGATATTGCCTCGAACCCGTCGGACAAAACCAAGGTCACGCTCATCTACT
CGAACAAGACCGAACAGGATATTTTGCTGCGCGAACAGTTTGATCAACTGGCCAAGAAGG
ATGACCGCTTCACCATTATCTACGGCCTCGACAAGCTTCCCAAGGGCTTCAACGGTTTCG
AGGGATATGTGACCGAGGACCTGGTCAAGAAGCACCTGCCGCAGCCCGAGTTGGCCGACA
AGGCCAAGATCTTTGTTTGCGGACCTCCTCCCCAGGTTGAGGCTATCAGCGGTAAAAAGG
GCCCTAAGGGTAGCCAGGGCGAATTGAAGGGTCTGCTTGCCAAGCTGGGCTACCAGGCTG
ATCAGGTTTACAAGTTCTAGATGTATCTTACACTTGGGTGATGTAGAGCTTTGCTTCTCG
AACTCTTGCGACCGCGAATTGTACGCAAGGGATTCTTGTTCCATTTACCGTCTTTAGCTC
ACAACTCCACTTTGCACAACTGAGTCCATCCGTCGAGCAAGCCAGCGGCAGTGTCGATGA
GGGTATCGTGTGCCGATGATCTGTTCATCCGCCTTTGACTGTGAATGAGCTAGGTCCAAG
TTGAGCGAGCCTTGAGGCTGCGTTCCATTCACGATTCATATTCGTGATTGACCCAGCACA
AAGTGTAGAGCCTCCATGCCAACAGCCCATGTCGCTACGCCTCGCATTTATCGTGTCGAC
AGATTCCGATCTCACATTGGCTTGGGTTTCTCACGTCCCGTGACGCGTGTCCCGCCTTCC
TGTGCCGAGTTCGTGGTTGTACAGCCTTGGACGTTGACGGTTACGGTTGGTTTGACCTTC
CAAATTCGGCCAAACGCGCGCTGCCTTCATGCGGAATTTGTACTGCGAAGCACCAAGGCA
CGAGGTTAAGCGACGGAAAAACGGATCGCCACAGTCGCCCACGGCCTTACCACGTTCGTG
TTGGTTTAGGGGTGATGTGCATACTACCAAGCAACTGTCCAGATTCGCACGCGTCTGAAC
CGACACGCAGCACACGTACTTGGTTCAAAACAAAGCTTAGTCTTGCTAAGCAGCATCGAA
CATCGAACATCGATCATCGACCATCGATCAGGGTGGATTCAACGATGAGAACAAGTACGG
AGCTTTGGGCCGATGGCAGAGATCGAGCCGGAGCAGTCGGGTGAGGGGCCATCGTGGTTT
ATGCGCTGGTTCAACTCCGCCCTGCAGTGTAGAATCAAGCTCAAGATACTTGACTCTAGC
CCTTCGAGTGCTTTTTCCCCTGCAACACTCGCCGTCGTTCTGTGCATCTAGCCTTCGCGC
CAACGTCACACGGCCAATTGCAACAAGAGTAGAGTCTAAGGATACCACCGCATGTCGTAT
GAGCATCAAACAAGTCAAGACGCGACACTACTATCTTTCTTCACCCACGACCGCGTCCGC
ATGATTGTCATTCATGCTGATCATGAATGCCTCGAAGGCGTGCGTCTAGCTCGGTGTGCA
CCAGGCGTCCGAGAGTATTGTGCTGTGAAGAGTCTCGAGATGCTGAGAGCGTGTTAGCAA
CGTTGGCTAGAAGAGAGTCATGCTGTCGGTCAAGCGCTAGCGAGCGCATTGGGCTTTAAA
ACGCTGCCAAGCCCGTTGGAAAGTAGAGTTTTGGCCGACATTCACACGGCTTTGCTCCAC
GCGGTAAAGGCTGAAGCTCGCTCCCCTTGTAGGCGTTGATGGAAATCATGCAGAGCGTGA
CTGCAGCGTCGATCAGAACTGTGTCTGGAAAAGTTGTCCCAGCCACGCATGCTTGCTTGA
TGCCGCTCGGCGCTGATCAGCAAGCGATTGTAGACGTTGCTGCCTCAGTAGTCGACTCGG
TATCGTGAATACTGTCTCTCCTGTTTCAGGCTGGATGAGCGCTCCTTAAAGGCGGAGTCT
CTTCCAGCCACATGCGTGACTTGCTAGATATATACTGCGTCCATCCAAGCTCCGCCGTTC
CCGGATCTTTGCCATTATCTCTTGTCCTTGTCCTCATCGCCCCTCCCGAGCCTGCTTCTA
CTATACCACCACCATTCTATCCACTCATACTTTGCCTCGTCCGCATTCCTGATCAAGCCG
CTTGTCGATCACCATCGTTGCAATTGCACTCATCCTGTTCGCGTGCGAACAAATTGGCTA
AACACTGCCTCCTAGTACAAGGCGGCTTCACATCTCTCCACTTGGACCCGAAGGCCCACG
ACTTGCAAATCATGCCAGGCATCTCCAAGAAGCCTTCTTTCAACGCGCAGCAGGCGGGCA
GTCCTCACGTCTCGCCTCACAAAAAGACGGTGCGACTGGCGGAGAACCCTCATGTCTCGG
CTTTCCTCTCTCCTAAATCGCGTATCTTTACCGGTGGTCATGGATACCCCGGTGTTCCTA
CACGAGGCAATGGTCCTGCCTCGTCTGCTTCTACGGGTACTGCTGGTGGCTTTGGTGCGT
CTTCTGCTTCGTCCGAGGCCTTTTCAATCGCTGGAAAGCAGCTCACTCCGGAAGAGGTCG
CTCAGAAGATCGCTTCCATGCTCAAACCGGGTCCTCCCTTCTTCAGTCGCGTTTCAAACG
CCGATTTGATCGATTACATCTCAGATACGAGCATCATGAACTGCGATAAGCTCAGGGCTC
AGGCGGCAGCAGTGGAGGCAAAGAAACAAGCCAATCGCGCTGCGGCTTCGTTCGCTCCTT
CTGGCACCGTCGTCCGTCGCAGGGCCGAAGAAGAAAGCTGGACAGGAGTGGGAACGGTTT
GGTCGAGCCTCGATGGTTTGCCTGCCGGTGCTGGGTGGAGTCGTATTCCTGGTACGCCTG
GCAGTCAAACTGGATCGACCCTCTCAACCAAATCTACCAGCAGCACCGGCGCTCTGCAAG
ACGATGGCCTGTGGAACGCTATCACGCTTTCGTGCGATATCGACTGCACCGCCGTTGAAC
TCGCCAAGAGCGTTGTGGTCCCTACACAGGAGTTGGAGAAGAACCACTTTTTCAACGGTA
ACACCCAGTGCCTGTTTGATGATATCGGTGCGGGAGTCAAGTACAGATTTGACAACCTCG
TCGGGAAGGCTTCTTCGGGAGGGTTGCGTCACAAACAGTCGTCTTCCGCTCTGGGAAATG
GAGCAAGCAAAGTTGCACCCAACTACCTCTCCTTGTCCGCCTACACCGATCCCAACAGTA
CCGCTTTCGGTGCGACTTCGTTCGAGCTCAAGTGGCCGAGCTGGATGCCATGGGGAAAGA
AGCAGACATCCACGCCTGCCAACAGTGACGCGTCCACGCCCACTATGCCTGCAGATGGCG
GGGCAAAACGTGTGTGGGTGCCGAGCTCCACCAAAGTGTCGCTCCACGCTTCGTGGTGGG
GCTACAACTTGTACCTGCCACAGCCAGTGCTCGACTCTCTCGACGGCGACGTGGATGAAG
CTGAGAAGATCGCCAACTTGATCAACAAGTGCTTGAACTACATCCTGAACAACGTCCCCG
CTGGCTTGCCGGCTAGCTTTGCCGCCGTGGTGACCATCTTGAAGGCCATCGCTCCTACCA
CGGGCTACATCAGCACGTTTATTGGCTGGAGCTGGGATACCATCAAGGGCTTTAACAAGG
GTCAGGGCGTGGTTTTGAGTGCGACGTGGATCTTACCCGTGGCGTTGATTCCGCGAGCTT
GGGATGCTCCGAGTAGTTCGGCTGGGGGCAGCACACCAACTGCTCCCGCTGCGCCCACTC
CAGCCACACCGTCTGATGATGCATCCACCCCAACCCCAACCCCAACCACAGGCTCTGGCT
CTGGCACCACAATGACTGCTCAAGACACCTCGACCGCCGATCCGGAAGACACGCCGTTAC
CGGACCCCACCAAACCTGCGGTTCCGGCCCCTGGCGCTACGCTACCACCCACAAACCCGT
CCACCGTCTCGCTCGACTTTTCTCCACCCCCCTCGAACGAAACGTCAAACGCCAAATACC
CAGGAGACCAGTACGGCCGCGGTGGAGACCAATCCACCTCCGCCCCCATGGGCGACACCC
CGGCTCCAGCAAACCAAACCCCAATCGATGCGGAATCCTAACCGCTCCGCATCCCTCGAC
CCGCTTCTCAGTATGATACACTGACACTCTCTGCTTCTGTCTGCATGAAACTTTGATCTC
GCCTTCGGACCGTATAATGCAATCGAGTATTTCCATCGTCACACGAAGCAATGATTGAGC
GACCGAGACCCAACGCGCGTGAGGAGCTGATGCGATGCGGATGAATTGCAATAGACTAGA
ATGACGAGACACTGAGCGCGAGTGAGGAGGCGGACTGGAGATGTGGTTCAACGGTCCCAG
CCCGGCACAGCCTTTCTGGCGGGCTTGCACTGCGGTGCAGATGCGCCGAGCTTGGGATGA
GGTTGGACGGGCGAAGCTGCGGAACCTGGGTTGGCATTTGCGCCTTGCACCGAGTTGTGC
AGTGTGCGCTTAGCCGGTGCAGGCTTGCGTGCAGGTGTGCGGGTGGCAAGAGGAGCGCGG
TTGCCGAACAGCGCATCGGGGAGCGCGTATTTCGTCGAGTCGCACACCGCGTTTGGCTGT
GCAGCCGCCGGTGCAGGCGCTGGTGCCGATGCTGCTTCTGCCTCGCCAGCCAGCTCACGC
CGGTAGAAAAGCAGATAGGCGAGACCATCATGAGCATGATCTTTGCTGGTCGAGGCTGCG
TTGCGCACCACGTGCTCAGTAGCCACGTTGTAGAACAAGGTGTCGTCGATATGCAACCAC
GAGAGCCCATCCTGTCGCAGCACATCCACCGTGTAGTGACCGCCCGAAGCGTGTCGACCG
TGGTGGTAGACGATACCAAACAGGCGGTACCGTGGCCGAGGCTGCGAGCGCATCGCGGGG
CTGAGCACATCGGGGGCAATCTCGAGCGTGCTTCCGTAGGAAAGCGGCTTCTGACTCTTT
TGTACGCCTCCAATCTCGTCGTAGATGAATCGCTTGAGGTGAAGAACAAGGACAGGCGGA
AGCGACTCGATAAAGACCTGCTTGGTAGCATCCACCTGGGCAGAGCGCGAAGGCGACCAC
ACTCCTGGGATGGTCTCGGGCTCGGTGAGATGGAGAAGCGCATCTTCAATCGACTGTACG
TGTGCAGGCTGGATGTCGAGCTGCAGCGGCTGATACGGCTCGAGTGTGACGCTGTCCTTG
GCACCAGGAGTCTTGAGGACGCTGCGAAGTTTGCCACCAAAGATGCGTGTGATGGGTGAC
TCGGAGGTCGAGGTGGTGCGTGTGTAGGCAGTTTTTCCCTTCTGACCCACCTCCATCCAG
CCTTGTTCCGAGGGGCTAACGGGACGCATGACTTCTCTTTCGACAATGTCGTCCTCGTCA
AACGCAGCATCGAGACCGAGACCGACAGCATCAGCCGAGGCAGCGTCCTTGCCGACGCGT
ACGCCGAGCCGCTTGAGATCGTCATCGGATACACCGTTGAGCTTCTTCTCGTCGTCCGAC
ATCTTGGAAAGCAGACCGTTGGGAGCGCTGGCTGACTGTGCTAGTTTGAGGGCGGATCGA
CGCTGCGCCGAGATGAGCTCCTCGTGGAGCGTGTCAAGGAAGAAGCCGAGAAATTCTTCG
GCATCCTCTTGGTGACCCCGGCGCATCTGGTCGAAGCGCTTGTTGAGGCGCATGGCATCG
TAGACAAATTCGGGGACGAATGGTTCCGAGGCGGCAGCAATGAAACCGTCCTGTCCGGGG
TGGCGTGCGTCGAGCGATGTGGAGGAATCGACGGGGAGAAACTCGCGCAAGAACTGAATC
ACGGCCTCCATGAGCGGGGTGGCGTTTCCAAAGTCGGCGGAAATTTGGTTTGCGACGAGG
TTGAAGAGATTGTAGAAGGGTGCACAGTAGACGAGCGTCTGGAGAATGGCGTTGGCAAAG
CAAAAGTTTCCCTTGTTGACGAGACCGCGAGGGTGGGTGACGGGAGCGTCGAAGCGAGTG
TGTGCATCTGCAAGCAGACGTTCGAGACTCATGACGGTGGGCTTGGCTTGAGTAGCGCCC
GACTTGCGAGCCGCTTTCTTGCCGTTGATGGCTTTGGGGGAGCGTGCGACGGAAGGGGAG
TCAACGTCGGAGGCGGACGAAGCGTAGTCGTGGCCGACGTTGACGCTGATACCGATGGGA
GCTTTCGAATTGGAGCCATTGCGGACGAGGGTGTCGGCCCAGGACTTGGGTGTGCCCCAA
GCATTGATTTTGGGTGGGTTAAGCTGAGGAGTTCCAACGGCGGACGAGGAGGCTGCGTCG
GGTGCAGCTACGCTGGTAGCTTCTGTTAGAGAGGAGGCGGCAAGATCCGGGTGGTCGGAT
GTGAGAGGGGACGATGGATGGGTCGAGATGGATGAGGGAGCGGGTGTGCTTTCGGGGGTT
TGTGATGCTAGTGAGGGTTGGTTGAGACGTTTTGGCTGTTTAGGTAGCGACTCGAGAAGA
GCCGACCAGCTGGCTAGGTGGGGGAGCTCAGGACAGCAGCGGTAGGAGATGGTGAGAGGC
GGCGCTGATGAAGGCGATGGAGGACGAAAAGCGGCGCCAAGGTCAGTGTCGAAAGGTTGA
AGGTGTGGATCGAGTCGTGATTTGCGAGACGAGGAGGCAGGAGGAGAAACTTGGTGTGCA
GCCGCCAGTCGCTTTTGGTTGGCGAGCGGTGAGAGTCGACCGGCTTGGGGCACGAGGAGT
CTAGCTGACGAGAGGATCTCTGGCCGGGACTGGCAATGATAATCATGTATCAAAGACTGA
GAGACAAAGGTAGGAGCGTTTAGGGATGGAGGAGCGAGTGATGAGGATGATGGTGGTAGT
GATGACGACGACGATGATGATGATGATGATGGTGTGCCTGCGTAAAGCTGATGTGTGCTG
GACGCGGTTGACACTGATGGGGATGCCGATGATGATGTAGATGCGAGTGCTGATGATGAT
TGGGATGCTGATGGATGCAAATGACTCGCCCGAGGCGATGTTGAGCTCCACTTTTGTGAA
TAGGGATGCTTTGACGAAGAGGCAGCTAACGGAGTGGTTGATGCCGAAGCAACGGCAATG
GAGCTGCGGGTGGACGCATCAGCGACAGATATCGGAGGAACCATGTTGCAGGTTATCCTT
CTGTAGGCACGTGGAGTTGATTCTGGCCGAAACGTGGTGCCAACGGAAAGAGGATAGCGC
CGATGCCGAGATTCGTTGCTGAACCAACCCAAGCAAAGCGACAAGGAGGAATGGAGGAAT
CCAAGGCTGATACGAAAGAGAAGGAATGGCCAGCGACGATCTGAGATGGTAGAGATGGAA
AGAGATGGAACTAGAAGCAGAGGAGACGACCAAGCACTCGTGACTTGACAACAGCTTCCA
CGCTGAGCTACAAGCTGTGTAGGAATCTTGAGTAAATCACAAAATCGTGAATCACAAATC
GTGAATGGGTTAGTCGCAGTCACGAGTCACGAGTCGTGAGTCGTCGACGGTCTCTTGACT
GGTTCTGGTTGGCGGTAGAATCACGATTTTGACTGCGAATGCAGAAATCCTGAATATATC
GTGAATCGTGAATTCAGGAATCACGAAATATTGGTCATCAGATCGCAGAGAGGAAGAAAG
AGAGAATCACGAATCGTAAATTGTATTCACGTTTGCTGCGTCATGAGTTGCATTCACGAT
TCACGGTTGTTGGCTCCCAATTTTCTTCCTTCGGCGTGCATTCGTGATTCATGATTTGTT
GATGGCAGCTCAGATCGATCCGTCACGTATCGGATATGCTCGTGTGAGCTGGCTCGGCAC
ACTTTATCTCGGTCTAACATCCTCTCCATATTTCCGTGTTCCGTGTCTCGTGTTCCGTGT
CCCGCGTTCCTCGTTAAGTTGTGTGATGCAGAATCCACGCGGACTCACTCGTGACTGTGG
CCCGCATTCTGAGTCCACAACTAGGCGTGTGGAGTGGGTAAAGTGCAGTTCCTGCTTGCT
TCCACAGTGTCGCTACCTTGCACTTGCGTGTCGAACGAGAAGCATGTGGATACAGCAGCA
AGAAGGTGCACATGGTCGTACAGTACATTCACGATTCACGATGTACAGTTAGTTGCCACT
CGACCACTTGTGGCAGCGAAGCACGAAACGCGAATAAAAAATATATATGTACGTTATGTG
AAAACGAGCCGTTCGTGGTTCGTAGTTTCACGCTTCGTCGTGCGCACGCCGTGGTTCGTT
CGTTTGTTCGTTCCTTGATTCGTGATTCAGTCACGAGTTGGTGTCGTGAGTATCAAGTCA
ATTTTTTTTTCTTTTTCTTTTTGGTTGGCCTAGAATCACGAATTTTGAAAGGTAATGAAT
GTGCTTTTTAACTGAATCACGGATCGTTGTTTGATGTTCGTGGTTCGTGATTCGTGATTC
GTGATTCGTGATTCGTGATTGGGAGTGACTGTGACTTTCTCAAATTGAATCTCTCTCTCT
CTCTCTCTCTCTCTCTCTCTCACACACACACACACACACACACACACACACACCACTTTT
GCGCTCCTTTTTCCTTGCGCTACATCATACCCTCACCACCCTCGACGACATCACCTGCGT
TTTCAAACTGCTCAAGCGTTGCTCTCCTTCTGATTAGCCTCACCGCTTCGCATCAAGCAC
TCATTCTGCTGACCGCCACTAATCCCATCCAAGACCAAGCCAGACATGTTTCCCACTCGG
TGACGTGTTCCCAACTGCCTTGGCTCAACTCGTCTTCCCATCTAGACTTCTCCCTCGACA
GGGTCCCAGTCCCAACCTTGCCTCACTTTTTTCTACTGCCCACCATGACGCAGCCTGACG
CCCTATCGAGTGCCCTGGCAGCTGCCTCTCTGCACACAGCCAATGATGTTCATGACTCAT
CCACCGCCAACTCCACGCTCAAGCCCGTCAAAGCTTCCTTTGCATCGGCTCTTCGATCCG
ATCAGTCCCCATCTCTCTCCATCGTCGCAAGACAGGAAACTGCTTGCCCAGCTTCCAGCG
CCGCTGCCGCTCCAGCCGACAATTTGGTGACAGTAGATGACACCATCCTACAGGCCATTA
GTAAACGAGACGATCGCATCTTCTTCATTCAGTATGAGAACCAGATGGCCGCCTTTGTAC
TCGACTCCACCCGCTCCAGCCTCGAACTTGGCTCCATGAACGCATACCAGCGTCTCCTCA
TCCATCGATGTGCCGACCAGTTCCAACTGCAGCATCAGCTTGACCGTGTCACCCATTGCA
TCACGCTCGCCAAGACGTCATCCACCTCGCATCCCTCGGCGCTCCTTTCCAACAGAGCTC
GTCAATTCCTGCTCCATCGCGACGGTGTAGACCCTGCCAACGTGCATCCCACCATCGTCG
GTCTCGCTGCCTCCTCTACGTCAGAGACCAACGTGAGCTCCCCCAGCTCCTCGGCGTCCA
CCCCTTCTACCGCATCCCCCGCCCCGATCCCAGCCGTAACCTCGGCATCTGCATCGAGCG
CAACCAAGCCGGCTTTCAAGATCATGCATCGAGACCCTTCCAGCATTCGCCGCTCTCCGC
TCCGCTCCACCGACAATGACAACACCGACTCGGACAAAACAAAGTCTCGCAAGGATATGA
CGCTTGAGGAAAGGGAGGCTTCCTACAAGGCTGCGCGTGCCCGCATCTTTGGCGACATGG
CCATAAGCGCATCCACCTCGCCCACCTCGTCCACACTTCCGCTCGATCCCTGCAAAGACA
ACAGTCAAATCGCCTCCACGCCCTCGAGCTCAGCCGCCTCCAGCCCTGTAGTCGCCACAG
CAGGTAGACGAGCTGCTTCTCGATCCAAGAAGCCTGCCTCCTCCAGCTCCTCTGGTGCCA
GTCATGACGCCTCGTCGCAACGCACGCGTAGCAGCAATAAAAATAGGCCCACTCCGCACT
CGGCTAACGATCTTACCGACGACGAACTCGAGTTCAGCCGTGCCCTACCCATTACCTCTC
ACTCGGCTTTACCTTTGGCCTGCGCCGGCCCACACCAAGCAAGCCCGATGGACATGCCTA
CTCACGTGGCGCAAGGCTACTTTCCACCAATCCATCCCACGCTCTTGCAGCAATCGCACT
CAAATCCCAACTTGAGGTCCAGAGCTCCCGCATTCCATCCGCGAGGCAGCACCACGCCCA
TTTACTCGCAGGGAGGCGCTCTCAGGCATCCAGCCGGCCTCGAAACCGATGCTTTCCCAG
CACTGGCCACTGCACCCAACGCCCCAGCCCAACGGCCTGCACAACCGTATACTCTCGCTC
GAAACGCACAAACTATCAGCAGCGGTGCCATCCCGAATCGACCTCAGAATCCCGTGACAC
ACGAGCATTACGTCAACGGCATTGGCGCTTGGGCACAGCAGACGTCGAACTTGAACAATG
CATCACTTCGTGGTCCGCAGCAGCAGCAGCATCAAGTAGGACTGCCCTATCAGCATCAGC
TACAAATGCAGCAACAATACCAACCCGCCTTGAATGCTTATTCCATGGGTCAATCTTCTT
TCTCGCCGCACTATGTACAATCAGGACAGCAGGTCAACGCGTACACACCCAGCAGCTACG
CCGGTTCGAGGAATAGCAGCCGTGCCAGCTCGCGACGCGGCGCGCACAACAACAGCCAAG
CCGGTGGGGGTACAAGAGATGACGCTGTCAGCGTAAGCTCGATCTCTTCGAATGCATCTT
CTCGCTCCGCAAGCTTCAGTGGTGTAAGCGGAACTGGCAGCAGTGCCAACCCTACACTGG
CTGCCAACGGTGGCGGTGGCAGCAGTGTCAGCAGCATCAGCGCAAGCAAGCCGACAAGTG
GATCTTTAGCAGGGTTAGCACATCCCTCGTTGCCTGCGAGACCCGCTTGGCTGGTAGCTA
GCAACAACAGCATCGGCGCTACCGCGGCAGTGCCAACTGCTCCGCATGCGTCTGCATCTG
CATCCGCGTCTGCGTCTGTGTCCGCAGCCCAAGGTGGCGAAGCAGCGTAGCAGTCCAACT
TGAATCACGTCGCATCCATCATGAACAGCAGCAATTATACACATTCTTGTGCCATGTCGC
ACACAAACACAAAGGCAGCTTGCCATTGTATCATGTACTGTACAAAGGTGACATAATCAG
GCTTGCTGCGTGTTTGGATGCCAGCAGGCGTGAGGTTGTCGGCAAGTCAGACTGAGCAAT
CGTAATTGTGATGATGGCACGTCTGAGACGTGGTCTAGTCCATGGTCATGTATTTCTCCA
CGCATTCCTTCCAATCGATCTGACTGAGGCGAATGGTGCCCTTGTTTGGCTGGTGAATCG
ACGACTTGAGTTGATCGAACACGTTCCACCACCAAGCGTGAATCTCTGCATCGGGATCTT
TGGCGTCGACGTTGGACTTGGTGGCTGGTCGACCGAGCGTCCAGGGTTTATCGAGGATGT
AGTGGACGTTTTTAGCGTGTGTATCTGACCAGATGTTGGTGTGTACGGAGCGCAGTTTTT
TGAGAGCGTTGTAGATGTAGGGTAGGTAGCGGATGTGGCGGTTGCCGTTGGAGCGCGTGA
AGAAGTCGGCGAGGAAGTCCTGGTCGGGAAAGCGGTAGTGCGCGATTTGCGCATCAGTGT
TGATGCGCTGGATCATTTCCGACATGGTCGACGACGACGGCGTGAGCATCACTAGACCAG
AGTTGATCAGTCGGGCAGGTCGCGCCGTCGACTCGCTCGGTTGCACAACCGATGAGATGG
ATGCGGCCTCGGGTAGCGACTGTCGAGTAAAGCCGCAGTTGGACGGCGTCCAATCGGCAG
GGTACGTAGCGATCCGATTCGGATTGCACGTACACGCCCAGCTCGCACCAATCCATTCCT
CGCCCTCGTTTCTGCCCAAGCCAAACACATGCTCCTCGCTGAACAATTCATCCATATTCT
CAAGCACCAGCATGTCCGAATCCACCAGACCAACCCGATCATACTCGGTCAACTCAAACG
CTCGAAGTTTGGTCCACACCTCGTTGAACCTCGTATACGCCAGCCCGGTAGCCGTCGACG
TCGGATAGATCGGCGAGATGTCACGAACAATAATGCGCGACGATGCAAGCATATTGGTCA
GCATCGTCCGTGCTCGAGCGGAAAGCGTGGACGTTGCCATGATGACCAGTGGAAAGCGCG
ATTTGTGTTGCACCAACAGAGAATGCGCAAAGACGACGACGCCCGGCAGGAGGTGTTCGG
AAGTAAGCAGCGTTGCCCATGCGCATTTGGGTGGTGCAGTCGAAGCCGCAGCATCAGCAG
CATCAGCAGCCGGCGCGAGATCTTGGTCGATCGACATGATGCCGAATCCTGCGTCTGAAC
CAAGATGGAACAGGGGGTTGGAGCTGGCAAGCTATGTTGCGTGTACTTGCAAGACGACGA
TCTCAGGGAAACACTGGCGGCGTTGACGATGATGGAGGTCAACAGCTCAATCGAGATCAA
CAGCAGGAAACAGATGCCACCAAACTCCTCGCAGTCGCTCGCCCGCGGAACGTCTCGGAC
AAATATTAACTAACGTAAAGTTAGTTCTGCGAGTCGTGAGTGTCGCATGTCGTGCTGATG
CAATCAGATTCAGAATCAAAATCAAAATAATCAAAATCAAATCCTCGGTTCAACCAATTC
ACGATTAGTTCAAGGGTCTCGTGGCTCACGATTTCTTCTTCGCACCTCACTCATTCGTGA
TTGACTCGTGAATCAAAGACAACCACGCAATCAAGAATCATCACGCATGCATCAACCCGA
CATGCTGCACAAAGCCCGCCTGTACGCGCAGATCACATCGATATCAACGAATTCCCGCGG
ATTATCTTTCTCTAGCTCGCTTCTTGTCCGTCCAGCGCACAACCGTCCGTCCTTTGACAT
CCACTTGTCTCGCTCCAAATTCCAACGCTGCTGCCTTTGCAATCACCAGAACCTAGTGGT
CACCACCCACCGCCAACGATGCGTGTTTTATGCTTGACCGTGGTTGCCCACCAACCAATC
GAGTTGACCACGAAAAACTAAATCAACCAAAATCGTGAATTGCAATCACAATCACGAATA
ATGCAACCCAACACACGTGCCAAAACGTAAATCACAAAAGTGAAAAAATTGCCTCCTAGC
CGACTCGAACGACTGACCTCTTCATTACTAGTGAAGTGCTCTACCGCTGAGCTAAGGAGG
CTTTGATGTTCTTTGTGATGAATATTGCATATATATACACGCAATGATGTCGAATGTTTC
AACAAACTGATGATTAGATCACGGACCGGATCCGCTTACTTGAAGCGGAAAGCTAAACTA
CGAACCATGAATCGGGATACTAGTCAATATTCGCTCAAAGTCCATGTTGCTGGGGGGACA
AGAAGTTGCTATTACAAGATACGGCTGAAAAGATACAGAATCGTTGAAGTTTTCGGATTT
GTTCGCCGGCGTTGCTCAGAACTTGCTCTGAGGACCAACGAGCTTGAGCTGCTGACGAAC
GCCGAGGTCGATCATTACGTCTTCACTTCCACCAGGAACGGTGAGTGCTGAGGATTGTGG
CCATGTCGAGACAGGTATGATGCAACAGAGACACGCGCAGATGTAGCATGACCAAGCAGA
GGTTCGGGTCAGTATACTGTTGTGTCGCGAGAGAAAATGAGCTGCAAAAGCTAGCCACTT
ACCTTTGACTTCACGATAGATTCGTTCGATCCTCTCGCCCGTACCACCTTTCGTGAGTCC
CATACCACCCAACAAGTGCACCGCTTCCCTCACCACGTTGTCCAACACGATGCCCGCGTG
AGCCTTGAGCAGCGCACACGTTCCTCCAGTCAAGAGGTTCGACTGCGCAATGGTCAAGTT
GAGTTGCTGGAAAACAATGCTTTCGACCCACGCCTGGAGTGCTTCCACTTCACGAGCCAT
GTGTCCGATCTTGTGACGCACCACAGGCTGCTCGATGAGCTTTTTACCGAATACCTCCCT
GCGTCGCGTGTGCGCGATGGTGTCCTCCATGCAGACGCGTGCGTATCGCAACGCAGTGAA
CGCAATGGTCAAACGCTCGTGGTTAAAGTTGAAGAAGACGAGCTTAAGTCCATCACCTTC
TTTACCAATCCGGTTTTCGACAGGCACTTTGACATCGTCAAATTCGACAATCGTTGTACC
AGAGGCGCCACCTGGAAGCATCTTCATCTGTTTCGTCGTGACACCGGGCCCACGCGGGAT
CATGAGCAGCGAGATTCCGGATGATTCACCAGCTTTGCCAGACGTACGTACGGCAGTAGT
GAACCAATCCGAGTAGATGCCGTTGGTGATCCACTTTTTGTTACCGTTGACCAAGTAGTA
CTTCTTGCCGTTCTCCTCGATCAGCTTTGCTTCCGTGCTGAGGTTGGCCACATTGCTTCC
GGCGAGCGGCTCCGTGATAGCGAGACAGATGCGCTTGCGACCGGAAAATATCTCGGGCAA
CCAACGTTGTTTCTGCTCATCACTGGCAAAGTGCATGATCGGGCCAGAGCCATAAGTCAG
TCCGCCGATCAATCCCATCAACACAGGACTAGCACATCGGTTAAGCTCATCCCAAATGAT
ATAGTCATGGATGTTGTTCCATTCTTCCGGTTTGATTCCGGACGGCAATCCCACACCAAC
GCTCTGAGCGATCTTGGCGATCTTCGGATCAACGTGCACGCCCGTAGCAAAGGCAAACAG
CACACCGTCCTTGGCAGCTCGCTTGTAAGCTTCATCGTCGGTGATGACGCCGGCTTCCTC
ATACTTGGCACCGAGCTTGATCAGCACTTCGTCACACCAGTTGCGAGCCCACTCTCGAAG
CTGAACGTGAGACGCCGAGGTGAAGATCGACGAAGGCAGACCTTGAATCCAAGGTGCTTC
AGAAAAGGGCACAGTAGGCTTGGTGAGTTTGGCTTGTGACATGGTGGCTGCGATGATGCT
GAGGGGAAAGTACTGATGTGGTGGTGATAGTGGTGATTCAGAGGGAAGCGCGCAACACTG
GTGTTTGCGGCGAACAACTGGAAGCTTGGCGCGCTCGTACCACGTATGTTGAATACAGGT
CGGTCAGTCACGAGTGATGCGCACGAACAACACAACTTGATTGAAGCGAGTCACGAATCA
GCAAGCAAAGATGACAGCGCAAAGCCTTCACTTCACCACTCGTGACTATTGCTGTTGCCA
GCTCGCAGCCGCGACGATGGGTGCGCGCCTGTCAAGAACAAACCCGGCCTTGGATTCCAA
CCGAGTTACCGGTGCCTGCACGCACAATTTGTTGTTGTAGTCAACCGATGTAACATTGCT
CGTTGATGTGCACGGTGCACGGTGCGGTGGTCAATCGTGGTCCACAAAGTGACGAGGAAG
CTTTTCGCGGAATTCGGAGACTTTCTTCGCTCTCCTCTCTCCACACACCAATTCAACAGC
TCTCCGTTCCGCTCAACTTCCAAACGTCCACTCGTCAACGTTCAGGAGGAGAAGTAGGAT
AAGGCCAGGCACACGGCCTGTAGTAGCGTACAAAAATGTCGAGACAGCCTCTTTCAGTAG
CAGAGATTCTCGAGAAGCAAAAGCAAGAGTCGGCACTCAAACCACGCTTCCTGTCGAAAG
CTGAACGAGCTGCCAATGCGGAGCACGAGAAGCAGGAACAAGAACGCCAGCGAGCGCAAA
AACAGGAGCTGGAACGCAAGCAACGGCTCAAGTTCGAGCAGCAGGCTCGCTCTGTCGCCT
CCTCTTCCTCGTCATCATCACAACGACATCCAGCACGACCCTCGGCGAGGGGATCGGATC
GATATCGTTCAGAAAGTGAAGATCTGGATTATGGAAGCGTCGTAAACGGAAGAGCTGATG
ATCGCAGGAGAAGACCAGATACGGATATCAGGAACGGTAACCATCACTTTTCCAATGGTC
AACCTCATGTATCGAACGGATACGCTGCGAATGGCGGAGAAGGAGCCGAGGCCAGTAGCA
GCAGCAGCAGCGCACCCCTGACGGAATCAGAACAAGCCTCGATTCGACGTAGATACCTCG
GGCTGAAAGAGGACAAGAAGAAACCCAAGCGCAGACCCACCGACAAGAAATTTGTCTTTG
AGTGGGGCGAAGAGGATGATACCGCTACCGAGTCGCTCACTGTTCAAATTCAGGCCGAAA
CTAATGCTTCGGCTGCAACCTCTTATTCGTCGCGCTACGACTCTCTCGACAAACGCTTTG
ACGACAAGCACTGGAGCGAGAAATCGCTTTCACAGATGAAGGATCGCGACTGGCGCATCT
TTCGCGAAGATTTTGGCATCTCTGCGCGCGGCGGCAACATTCCAAAGCCGTTGCGGTCGT
GGCGCGAATCAGGTATCCCCGCCTCGATTCTAAGCACCATCGAAGAGGTGGGATACAAAG
AACCTTCGCCTATTCAACGACAGGCTATTCCTATCGGCTTGCAAAACAGAGACTTGATTG
GAATTGCCGAAACCGGATCCGGTAAAACCGCATCATTCCTAATTCCCCTCCTTGCGTACA
TCTCCAAACTGCCAAAGCTGGACGAGCACACAAAAGCTCTCGGACCGCAGGCTCTCATCC
TCGTACCCACACGAGAACTGGCGCAGCAGATTGAGACGGAAACCAACAAGTTTGCTGGTC
GACTTGGGTTGCGCTGTGTCTCAATCGTGGGTGGAAGGGATATGAATGATCAGGCATATG
CGTTACGCGATGGAGCCGAGATCGTGATTGCTACACCAGGAAGGTTGAAGGACTGCATCG
AGCGGCACGTGCTGGTGTTGAGTCAGTGTACCTACGTGGTGATGGATGAAGCGGACAAGA
TGGTGGATATGGGATTTGAACCGCAGGTAAATTTCATCTTGGATTCGTTGCCCGTATCCA
ATTTGAAGCCGGATAATGCTATTCCGGAAGGATCGGCTGACGATATGGTGGGCAAATATA
GAGTGACGATGTTATACTCTGCCACCATGCCACCGTCGGTTGAACGGATGGCGAGGGTGT
ATCTACGTCGTCCCGCGACCATCACGATCGGCGATGCAGGTCAAGCAGTAGCGACCGTTG
AACAGATTGTCGAATTCATCCCTACCGAAGATCAACGCCGAACGCGACTCATCTCGATCC
TGCAACAATCTTCGCATCTGGTACCGATCATCGTCTTTGTCAATCAGAAAAAAGCCGCCG
ATCAACTGTCCTCGTACCTCACACGTCACGGCTTCCACACGTCCACGCTTCACTCTGGAA
AAACTCAAGACCTCCGAGAAGAAGCCCTCGCCAACCTCCGCTCGGGTCACACGCAGATCC
TAGTCGCGACCGATCTAGCAGGACGCGGCATTGACGTCCCCGACGTCGGACTGGTCGTCA
ACTTTGCCATGCCCAACAACATCGAAGCTTACATCCATCGAATCGGTAGAACAGGCCGAG
CTGGAAAGCAGGGCACAGCAGTCACCTTTGTAGACCAGGCAGATAGCGATCTATTCTGGG
ATCTCAAACAGGAGCTGACCAAGAGCAAGTTGAGTACCGTCCCACAACAGTTGGCGAGAC
ACCCGGCCGCAATGCATAAGCCGGTCAAGGACGGCATGGGCAAGCGGAAACGCGAAAGGG
AGGACGACGGGTAGCATCTGCATGCGATTGTCGGAAGAGCTTGTTGGGAGCCGACATGAT
ATTCGCACGCCTCCAAGACTTGTGTGACCGGTGTGAAATCTGAAAGTTACTGTATTTGCA
TATCGATGCGTGTTTGATTGCTCACGTTTTGGTCACGACGACAACTTTGTCCCACCAACC
CATATCCATCTCGTCAAGGTCAACCATCAGCGCCTGATCCACCTGGCCGCCTCGCTCGTC
GCGATCAGCCTCTTTGCGTTCAGCAGTTCGCTCTGTCTGCTGCTCGAAATACCATTTGGC
AAACCAACGGAAAAACTTGATCGCTTCCTGAACCTTGTTGGCCATCCAACACGTTTTGGC
CAGCAGAAAGAGCGTCTGTCCCTGTACACGCGTTTGCATGCGCGGGATGGCAAGCTCGTC
CTGTTCGCCGCCGCGGCCGCCGCCGTTGGACATCACGCCAGCTATGCCACCCGCAGTCGT
CGACGTTTGCTCCTCGTCGACACGTCTGGGGGCGCGTGTCTTTGGTTTGAGTGCATTCGA
GACAAGCTCGAGCTCCGTCTGAGCTTTGACCAACTCATTGAGCAGCAGATGCAGTGTGCC
AAGCACAAGACGGAGACTGGTATATTGCAAAGCTTTTGCGGGTAAATCGTTACGCGTCAC
CTGCTGCAGGTCAGGAAGCGCCAGCACGGCGCTGACGGCTTTGATGGCGGCTCTGAGCTG
CTCCTTGTTCTCTGCTGTCAGAGCTTTGGTTGTCTGGTGGTGCGATTCGGCGAGACGATC
GAGCATGGGCTTGTGGTCTTGACTCGCACCTGTAATTTCGCAAGCCGATGGTAGACGGAG
CGTTTCACGCAGAGCCCGGTGAGGGAAAGCAAGCGCTAGCACGGAGTCCACCATGAGTCC
GGTAACCAGGTCGGAGCGGAAGAAAGGCGATTCGAGGATCGTCTTTTCTCGTGACGTGCT
CGAGTCTTTGCCGCTCTTGGCTCCCGAGCTTGGCCGCTTGGCACCATTCGAGCCTTTTGC
TGCCTTGGACGTCGAGCTTACTGCTACCTTTCCGCCTTTCTGTATCGATACAGCTGCTGT
CTGTGGCGGAACAGTTTTCTGGCGAGAGGCAATCAAGCTGGACTTCAGAGTCGAGGACTC
ATTTGAAAGCGTGTTATCCGTGCTGACCGGCTCTTCGTCCGACTCCGCCGCGATACCGTT
CGGCGAGGACTCTGCACCAGCTTGGGTCTTGGCCAAAAGTTGGATGATGTCGTTTTGGCT
GGGATCGAGTTGAGAGCTCTCGGACCAATCAGCGATGGCAAGGCTGAGGTAGTTTGCTCG
GTGCCGTAGCTTTAGGGCAGCCAGTTGGTTATTGGTGTGACCACGTAGGTTCAGAGCATC
GATCCGAAGAGTCAGGTTGCGCCTGCCTTGACGTTGGCCAAGGATTTGCAGTGCGGAGCT
GAGCATTTCTTTAGCACCTCGAATGGTCGCTTCTTGATCGTCAGTGGCAGAAAGTGACGA
TGACTCAAGAATACGTGTCGTCCATTGCTGACGTACACGCTCGACAAGCCGTTCCGGATT
CGTCTCGAGGTTGAGTGCCTCGGACAGGACGACTTCGAGTTCCGTGCCAGCTGCCAAGGC
ACGATCAGCAGAAGGCTGATGTTGGCGTAGTCGGCCAATGCAAGCAGCTCGAAACTGCTG
GCCGGCATTAAGGACATGCTCTGGATCAAAGGTGGGCAAGGAATTCGCGATAGTGTGGCT
GGTGCTATCGATTCGCCCGTCGCGACAACTTTCAGCTGATGCCTCCTCACCATTAGTACT
GAAACGAGGCGCAGCAACGTGGCGAGGCCCAGCGCGGAATTTGGAAGCGAGCTGGGCTAG
ATCAGTGCTGGTGAGAAGGTGTACGAGAGCGAAATCGGCCTGGGTTCCAAGGGCGAAGCG
ATGGGCGAAGCGCTGGCACGCTTCTATGTAGGCTGCACGAGTCAGCTCGAGTGCATTCTG
AAAGGCGACGTTCCACTGCAGCTTCGCTTCATATGCATTCCCTTGGCTCCCGTCATGATC
GTCGGCGAGCAAGTCGTTGTCTTGCTTTTGCTCTTTGATATATTCATAAATGTTGGCGGT
ATCAGTAAGGAAGTCTGTGGACGAAATCGGTTTACTGTCCCTGTGCAGATCTGCGTGGAG
CGCCGTGACAGCTTGGTCGACATCAGCATCGCCCGGATCGGACTGAGGTGCAAGGTAGTG
GTGGAGCAGAGAGACAAAGTAGCCGAGGGTCCTGTCGCGTGCGGTGGATCTGCGCTCGAG
CACGAGGGCCTCTACTTCGGCAAGCCTCTGAAACTCTCCGATAGCGTCTGGGCGATAACC
TTCCCGAACGGACTGGGTGACATGCCAGTATACAAATGGCTCAAGACCGCGCTGTAGCTC
GCTATGAACTGCTATCTCGGAGCACTTTCTGTAGACAGCTTCCATCTTGTACGCGGACGA
GGAAGAGCGTGGAGTCGAGCGTGTGTCGATGGCGGTAGAGTCTTGGGAGAGGACCGGGGA
GGTTATGGCTCGGTTGAAACCAAGTGAAGCCGCATCATGAATCTGCGCCTGTTCAAAGTA
TGAACGCTGACAAGATAGTTTGACTACAAATGCAGCTTGGGGGCGATGCTGCTCTCAGTT
CATCCCAGAGATATCCGCTTGCAAACGGCGGACGAGGGCGAAAGATGGTGATTTGCGGGT
CAGACGTGGTTGCGCTGAATGACATTTGTGATTGTGATTTGAAAGGAGAGTCTCCATGAA
TGTAGAACCCTCCACACCAACACCATTCATGATTTCACGACTCGTGACTGGACTCTATCG
TGTATTTCACGTTTCTCACTCAGTTGACTGATCTTCAGTGTGAGTAACGTGATTCGTGAT
TCGTGATTCGTGATTCGGCCACAGCCAAGTGCCACAGCCAAAATCGTGAATGACGGCCCA
AGCTTCTAAACAGGCGCGAGACCCGAGACAGAGCAACCAGACACGAGAGTCGCGAGTCAC
GGACGAGACACGAGAAAAGAATCATCATGTTAGAGCGTTATAAGCAGGGTCTGTGTTCCT
TTCCGCTTGACAGCCACTCGTGACTCGTGACTTCATCTTGAATCGCGACTCCCCTTTCAT
GTGCTGCATTAACAAAGGCATTGGGTCATAACTCAGCTTTTCACTTTGCTTGACACATGC
GCTGCTGCTGCTGCTGCTGCTGCTGCTGCTCGTGTTCAAGCTCATGATCTGCCCTTGTCA
GGTGCTCTGAAGGCCGACCCGTAAGGACAAAGGGGCAAAGTCCCGTTCACAATATCTGCT
CGGCATCCTTTCATCGCGTTTCCACTACTCGATTGTCACTCGCCGTTTGTGCATACACCT
CGAACACTCAGACAGATATGAGCCGTTCTCCAGCAAGGCGTCGCTCGGGCGAACTCTCAG
TGCCAGTCGACAAGAACAATCCAATGGAGACGCACAGCATCACCTTCGAATGGCCGCTGC
ACGATCTCAAGCAGCACTTTGACTCGTCCAATTCTGATGCCAAGTCGAAAGTTATCAAGT
CAGTACCTTTCGGACAAGGTAGATGGACAGTACTCTTTTATGCTCAATCTGGTTTGCAGC
AATTTTGCTCGCTCTACCTCAACGCCGAACCTACGCCCGAGGAGAGGAACCACAGCAAGT
CGCCGTGGGATAGCTATCTTGCATCAAACAGTAACACCCGATCGCAAGCATCGCTTGCAG
ACAAGCTCGCCGGCGCCACAGATGAAGGCTGGACGCGACAGGGACTCTTCCGCTTCACAT
TCAAGATCCTCACTCTCAACAAAGGCATTGTCCTTGCAACCAAGGAAGCCTTCAACCATG
CTTTCAGCCATAAGACGTCCAACTGGGGCTGGGCTCAATTCGCCTCGCGTGATACCGTCT
TTTACACCAACAGCGAGGTGCGGGAGACGGATGGCTTCCTCATTTCAGTCACCATTACAG
CCAGCGCAGAACGTCCACGACCGCTCACCTTGGGCGTCACTGTGCCACCGGCGCTCATTC
AGGCGATGGGATCACTCCTCGACGACCCGGATCATAGCGACGTTGTCTTTGTCATTCGTC
GCAAACGCCGCCATCACAAAACTGGTGCCATTGTAACACGAGAACGCCGCATCTACGCCA
TCAAAAAGATCCTTGCTTCCCGCTGCGAATACTTCCGCGACATGTTTGACAGTGGTTTCG
CCGAGGGCGATGTCACTGCGGGCTCAGACGACGAGACGGACGACGAGGTTTCCCTGGCTC
ACGCAAACTCGCGCGGAGTGGGACAGGACGGGCTCAGCCTGATTGGCAGTAATTGTTTCC
CATCGTCCGTCGAAGAGGACGATGACGAGCTTGGCTTGGAAGATTCGGATGAGGAGATGG
ACGTAGATGAGGTGTATGAGATGGGCATGTCCAACTTGACCGATCAGCAAAGGAACAGCG
AGGCTGGTCTTGCTCGTAACTTGGCCTCAGACACCGCAACAACCCCGGTGAAAGCGGCTG
CGACCAGCTCAGAGTCGTCTGCGGCCCGACGCATGCGCGAGACCAGCTCAGACGTCGCTC
AGCTCAGCCCGTTTTCGTCGACTCAAACCCCGAGCATTCCTTCCAATTCAGCACAGGCCT
CTGATTACGTCTCGCTGCAGCAGACGACGCCTCCGCAGTCGCGCAACAGGCAATCCAATG
ACCAAGATGCGGGCACCGACAGCGGCGAAGATTCGATGCGCGTGCAGAGCATGTCAGCCT
TTCAGACGCCTCAACACTCTCCGCGATCGCTCAGACCTGATGTTTCGGCCTTTGTCTCAC
CTTCAAAGTCGAGCAGTGCTTCCATGAGTTTGCAGCTGCGTTCTACCCGACCTTTGCAGG
CGCAAGCCGCGACGCAGACCAGTCACAATGGTAGGACCCTGTCTCAACTTCGCCGGTCGG
TCGATTTGGGCGCTTCGAACGTACATAGCGGCAAGAAGAGACGCAAGGTGGTCGTGCGCG
ACGCTGCTTATGCCACGTACAAGGCCTTGCTGTACTACCTCTACACCGACACGATCGCCT
TTGCACCGCTGCACTCGCGCTTCTACTCTCATGCAACGTCATCTGACGATAAATCGGATG
TCCTTGGAGGCGAGCTCGACTTAGCAGACGGTGCGTCGGCTACGTATGCAGCTTCTGATG
CTGAAGCATCTCCTGTTCGCAGCAGCACCAATACTGCTCCGGGCAGCAGCTTTGCCAAGG
ACCGACGAAGGGCACAGCACCTTCGTCAATACTTTATCGATGAGTATTGCGCCGTGCATA
CCAATGTGCCAGCCCCCTGTTCGGCCAAGTCCATGTACCGGCTCGCAGACAAGCTGCAGA
TTCCAGAGCTCAAGAAGCGTTCACAGCAAGAGCTCGCAAACAATCTCACCGTCGACAACA
TTGTTTGGGAAGCCTTTTCGGGCTTCAATTCGCAGTTTCCAACGATCCGCAAGATGGAGA
CCGACTTTCTGCTCAAGCACTGGAACGAAGTCAAGAGCACCGAGGTGATGAAGAACATCG
TTTCTAGGCCGAGCGCTCATCCCGGCTTAGCGGACATCTGGCCGCATCTGCTCAGCCAGC
TCGAGTTTCGCGGTTCCAACAGCGAGAACAAGTCTGAGGGTTCGGCGTGATTGAGTAAAC
CATTGTGCCCTTTTGTTCGCGATTCCCTGCTGTAAGCCTCTGATACCAGGTCTTGTCTCT
GTTCATAGCACTTTCGCATCGGCCCGAGCTTCTGATCTGATCACTCTGCTGCTGCATCGG
CTGAGTGACTGATGTCCATCCCATGTCAGGAGTCAAGAGAAAGGTGTTCAACGGCCATGT
GCCTTCGGGACACCTTTCAAGAAGAAGTGCACTTTCGAGTGAGGCAGTCGCACAGTACGA
GCAATTATTAATCACCAATACGCTAGGCAATTACGAATCCAGAAAACTCACACAGTTGTG
AGTCGCAACTCTGTGACTGTCATGTGTGACTGACATTCATGTGCTGATTGATAACACGTA
AAGAAGGAGAATCACGAATACAAAATGGCAAGATCTGGCATCTTCGCAAATACAAAGAGC
GGGGAATTCTGAATTGTTTTGTGAGTGCTCTTTATTCACTAACAATCACGAATACGATTC
ACGTTTATTGAAGAGGGGCTTTTGCGTTGTAGGTCTCACGCGCCCGTGCCATCATCGACC
CAAACAGCGACACATGCAACACAGCTCAGCACGCAGCACCGCGAAGCAAGCTTCAAACAA
GCCACAGCACGACACAGAGTAGACCTCAGAAGCGATTCTGAAAAGACAACCGTCAGCGTC
GCTTTTGTTTCTCATTCAAGATCGCACACATCATTTCTGGCTTTCATCATCCCAGACTTC
GAGTCCTTTGTTCCGTGCAAATCCAGTAGCAGCAGCATCGCTCGACAGACACTTGGCCTT
CTCTGCCACCACGACTGCATAGGCACGATCAGCTTCACAGCTTTCGCATCTCAGCAGTCC
CGACATCATCTTTGATTGGTTACTGCATCATACCACAATCTCGTCAAGACCAAACTCTCT
ACCTGATCTTTCTATGACAATACGGATCATTTGCAGCGTTCGAGCGATCCACAATTGATG
CAACGTCTTGACGTGCTTCTCAACAACGCAGGCAACATGTCGATGGGCGGGGGCAACAAC
AATGGCAATGCCAATGGCGGCAACATGGGTGCTGGCCTCGGCTTTGGCATGATCAGCAAC
GCCAACCAGATGCACAGCAACATGTCCAATGGCGTTCAGTCACAGGAGACTGGCAACTCT
CAGCCCAATTCCGAGTACACTCTCGCTGGCATCCTGCATCATTTGCAGGGCGAATGGCGA
AGATACGAACGCGATCGCAACGAATGGGAGATCGAGAGAGCCGAGATGCGTGCGCGCATC
GCCTTGCTCGAAGGAGAGCGAAGAGGCGTCGAGAACCTCAAGACCGATCTCATGAGGAGA
GTCAAGATGCTCGAATACGCACTGCGACAGGAGCGATCCAAGTATCTATCGTCGAGTGGC
GCCGTTCAGTCGTCTTCATCTCCACTTTCTTCGCAGGCACCTCAAGTCAAGAATCCGCTC
TTGCAGGGCCTGGAAAGGGGTACCATCAGCAGCGGCCGCAGTTCGCCCGCTCCGTTTGCA
GATTCTGCTCCTCCAACGTCGGCCAACGCTAGTGCCCTTGCAGCCGGCCTGCTGTCGCGA
TCTACATCGAGCGCAAAGGATCCCAAATCGCGTGCAAAGAGCCGCGAATATCTGAAGCAA
TGCCTGCAAGAAATCTCGTACCTCACTTCAGCCTCCACAATGAATCCGCTCCCGGATCGC
GGCATCGCCTCGGGCTCTTCGGTCAATGGCAATCACATACAGAGCGCGCTGCGACCAAGA
AAAATGATGCTTGAGAGTGTACCACCCACGCTTCCCGGGCCTACAGAGTCGCATGCAGCT
ATGGCAGGATCGATCAGTCGCGCATCGGCGGCCACTGCACTTGGTGTGCCGAATGCCAAG
GCTGGTCGACCTGGTCGTTCGCCTCTGTTCGCCTCAGAGCCTGTGCTCGAAGAAGGAAAC
GAGGGCGAGGAGGTCGTCAGCGGTGCCGCGTCTTCGGGCGAGGCTGGAACAGAGCCGAAA
GAGCAGCACAGCTCTGACAGCTCTGACAGCTCTGACAGCTCTGGTAGCTCCGACAGCATT
GCACTTAAGAACCCGTTGAGTGCCACCTTCGTCGAGCCAGAAGCATCGGGCGATTCCAAC
CCGAACGATTGTTCTGATGAACGCGACCAGGATGACGCACCAGGCAGCTCAGGTTCTTCC
GACTCGTCACGATCTTCGCAATCAACAGACTCGCGCGGTACTTCAGCCAGCAGCCTCACT
GATCAGGAACTCGATGATCAGGAGCAAGTGACGGCGATCTACAAGCCCGGCGGTCGAGAC
TGGCAAAAGCTCAAAGAGGCTAGTCTACAAAGCCGAGAGCGTCGAGAAGCGGAGCGACAG
AGCCAAATTGTGGGGGAAGCTTCGATCATCTCTGAAGCGCAGCAGCAGCTGGCGATCACG
TCAGAAAAGGTGAATCAGCTCATGAACCGCAGCGGTCGCGCTCCGGGTCCGGAGCGCAAG
GACGAAGATAATCTTGCCAACATCAGTCTGACGGACGAAGATGAGGAGGCCGTCAAGGAG
GCAGCCGACGCAGCGGCAGACAGCCAGTTGTGGAAGTCGAAAAAGGTGCTGCGCAGCCAT
TTGGATGCGGTGCGGGCTGTGGCATTCTTGCAGAATGAGATGACGCTGCTCTCGGCTTCG
GACGATAACACGATCAAGTTCTGGAACCTGGATGCGGGCACGTTGAATCAGCCTGCGGCC
AAGTCTGGCACCGACAGTCAACCAATTGTGACGTTCCGTGGCCATTCTGCCGGAGTGACG
TGCCTGGCGGTGTCGCCGAACAAGCGGCGGTTCTACAGTGGCAGCTTGGACTCGTCCGTC
CGTGTGTGGCAGCTGCCCGATAGTGGGTTGGACGCATACCCGCCGTTTGAAAAGTCGATG
GAGCTGGGCTGTCTGGTGGGACACTCTCAGGCGGTGTGGGATGTCGCTCTGCTTCCGGAT
CGCTCCGACGAAGAAGGACGAGTCGCAAGCGCTTCAGCAGACGGCACGGTAAAGATCTGG
AGCGTGCGAAGCGGCAACACTGGGGCAGGTTCGAACAGCAACGGCGATAGTGGTGTTGGC
GCGGCGCCTGCAATTCTACAGCTCAGCTGGGATTACTTTGGCAGCGAGCCTTGGCCGGAT
ACAGCCAAAGAGCGCGAGAACCTGGAAAAGAGCGGTACGCTGCCGGTGCCTACGTGCGTG
GACGTGTGTCACTCGGATCTGCGGCTGGTGGCTGTGTCGTACTCGAACTCGGTGGTGAAG
CTGTTCGAGGTGGATACGGGCCGCCAAGTGCGACAGCTCAAGAGCGACGAGACATACGAT
GGAACGGGCGAGACACAGATCAACAAGCTGGTCACACATCCAACTTTGCCCATGCTGATC
ACGGCGCACGAAGACGGCTACATTCGCATGTTTGATCTGGACAGTGGCGCTTGTACGCTG
TCGATGGTAGCGCACCTGGACGCAGTGACTTCGCTCGACATTGACGCGTCCGGTCTGACG
CTCGTTTCTGGAGGACATGACTGCAGCGTGCGGTTCTGGGAAATTGCGGGTGGATCGCTA
GCGGGCAAAGACGGAGCTGTGACAGGAGGTGAAGGGGACAAGTCGAGTGCGGTATGCAGA
CAGGAGATCAGCTCGCATCGGAACAAGGCAAGTGAAGGAGTGCTGGCGGTCAAGTACCAT
CCGACAGCGCCTTACTTTGCTTCTGCTGGTGCAGACGGCGTTATCCGCATCTACGGATGA
GAAGCCGAGTGCGGCAGAAAAGCAAGCTGATAAAGCAGACGCGGAACGCACGCACGTACG
ATGTAGTTGTGGTTGTGTTGAATCGCCTCTTCCTGATCAATATGATTTCGCGTAACATCT
CTGTGAATTCGTGATTGGGGCTCGCAACGGTAGGGACGCAGGAACATGAAGAATCGGCGA
TATGAACACTGGCTGGGTAATTGACCGGAAACTCGAGAGCAGCTCGCTTGAACATTTTCA
TAATTCGCATGGTGATTCTTATCTCTGTGCTCTGTATGGTTGGTTGGATAGAGGTTCTTG
TGCGGCTTGTCCCGACAATTGATTTGAGGATTGCGTTGGTGCTTCATGGGCCGCTCTACA
CTCACTCGCCCACTGTTCCCACTGCATTGAGCAACGGTGTGATTAGAGCTGGTGGAAGCG
TTGTCTAGCAACAGAGTTACGAATGGAGGCGCACAGAGAGGGGGAAAAAGTATCGTAAAT
GCGGAAGCTGAGTGACGAGTTTGCTGTGCGTGTGTGCGTCTATTGAGGGGGAGATAACGT
AAGGCAAGACGAGAGAGACACGAGATGGTGCCGTGCATTCAAGCGTGAAGGTGCAGCTTA
GATGCATGAGCGGAAGAATTCTCTAACGCAGTCACGAATGGGCGATGCTGCTGATCCGAG
CCAAGCGCAGACTACGATATCGCGGCCGTGTAAAGATTGAGTAGTTAAGTGCATAGCTGC
TAGAGCCAGGCTTGTGCACTCTTAAAACGTGACTGCCAGAGTTGGTGAGTCAAATGGAGC
CCAACAGCAGATTGAGCTTTCTGGCCGATGCACCATCAAATCACGAATCAGCCAAGAGTC
ACAGTCTGAAAAAGATAATCGGAAAGCATCCGAAAGGGTAAACGGTTGTCATAAGGTCAC
GCAATCCAGTTCACGATTCACGATTCGGGTTGGTTGCGTTTGCGTGGCTCTGCGTTTCGC
AACCATCTTTGACTTGTTCCTGACGCTCTTTGCTTGACATTCGTGATTGCTCAGGCGCGC
CAGTTCCAACGTGCAAGCGTGAAGGTTGGACGTTTCATCCGAAAAAAGTCGATCCACAAT
CAAGAATCGTGAGAATTCACGATTGTGAATCACGAATATCACGCAAGCATCCAACCAACC
CAATCACGAATCTAACCTAACGTTAACTCAAACGTCATTCACGATTCCACGACAACGCCT
CCTCTTCGGGTCACCTAAACTGACTCAGCCGCGATCAGCGCTTCAGCCCTGCGCTATCGA
CCGTCAACCATGTCGTCAGGTATGTTGTTCATCAACTCAGGCTCCTTTGCACGATTAGCA
CCCACAAAGAGCTTTGAGCTCGCCACATTCACGATTCTTTGGCCTCGCCTTCGAGACTTC
CAACCTGTATCTCCACACTCTCTTTGTCTTGTGCTTCCGCCTTACTGTACCTCGATTCTT
GCTCCAACACCATCCAATCGTCCACTTACCATACATTCACTTCATCTCTGATACCTTTTT
TTACTTCACAAACAGGCGGCGCTCCAAACAACCCGGACGAGGGCTCAGCCCTTCTACCCA
ACAAATCATCCCCTCCGCCGCGCCGCGAGTCGTTCAGCATCGGTAACTTGATCAACCCTT
TCCGTGCGAACAACTCAAGCGCCCGGCGAGGAAGCGATACGCGACCGCCCTTTGACACGC
GTCGACCAAGCAATGCTCTGGATCCCACCAGCCCCGAGTCGGCATTCTCGGCGCAGCGAA
AGCGACCCACCGCCAACACCAAATTCCCTCGATCCGTCACCTTTGACTCTCCCCACTCGT
CGTTCCCTCCTGGTCCCAGAGAGGACCGTTCTCGGGTAGCAAGCTACCATCCACCCGGAA
ACCATCGTGCACCCAACATGGACGACGAGAACGACTCGGGCTATGACATTGAACGCCAAG
GCTCGGCCTGGAATCGTCGTAGCATCAACTCGTCCGCCTTCAGCCACCTCGAAGGTCGCA
GCTACCGATTCCAGCCAGCGCAGGACCCAGGCAGCCACGGCAGCCCCCTGGTCCCAGGCT
CCTTCACTGCCACCTCCTCCTCCATTCGAGACGAAACGGCCCAACTTGCTGGTATGATCA
TGTCAGACGACGAGGGCACCGGTAGCGCAAATGACTCCAACATCTACGACATTGGCGAGG
AAGAAGATGCATCTTCTCCAGGTGCGCTCTTTCCTCCCTCACGCTTCGCAGCTCAGAGTG
ACAGCCCCACCATCTCTCCTATCGCCTCGTACGGCGTCAACCACTCCGGACCCAGCAACT
TGACTCGTGCCATGGCCGCTTCGCAAGCTGCCAGCCCTCAGAGTGCAAAGACGGCCATTA
CAGCCGAAGATGACGGTAGTCAGGCTACCCCCCGTGTCACTTCCTTCCACGGCCTCACGC
AGACCGTAGCAACGCCGCAAAGTTTGGCAGGAGACGAACAACACAAGAATATCAGCCTCG
CAGCTCCGATAGAGCATGCAAAGCCAATGGATCAGCGATCCACATCCCGTAGCCGATCGC
GCTCATCGACGAGAAAACCTTCGAACCGTCATCGTTCTCAGTCTCGTGATCCTCAAGACT
CTGAGGCCACTGGCCACTCTTCTTTCAGCCAATTCAGTTCGGCTACCCAATCAGAACAGC
AGAGAGCTGGCATTGGGTATGGCGCACTCGCCCAAGCTGAGCAGTCCGTGCTGGAAGCAG
AACAAGGAATTCAAAGGTCCCCGCGCAGAGCATCGCAGCATCATCCTGAACCCTTCAAGA
CGCTCTCTCCATGGTGGTCGTTGCTTCCCAAGGTCTGCAGACCCGGTCAAGGCGACATTC
CTACCACAACTTTCAATCCCATGCAGCGCGCTCAAGATCTCATCACTTCGACACGCAGCA
TCACGTGGAAGTCGGCAGCCGAAGCCAGCGTTGAACCGATCCGTCTCGTCCCTGCTGTCA
TCCTTGGGATGCTTATGAACGTGCTCGACGGTGTCTCGTATGGTATGATCATGTTCCCTG
CTGCCTACCCCATTTTTGCCAACTTTGGCGGTGATGGGGTCTCGATGTTCTTTGTCACTT
GCATCTTGTCTCAGCTGGTCTACACGCTCGGTGGATCGATCTTTAAAGGCGGTAACGGAA
GCATGATGATCGAGGTGGTTCCCTTCTTCCACATTTTGGTTCGAATCATCATTGAAGAGC
TTGGCGATGAGAATCCAAAGGCGGTCATTGCTACCACAATGGTGGCATTTGCCCTCTCCT
CGATCCTCACCGGTCTGGCATTCTTGCTCCTCGGCGCTCTGCGACTGGGAGTGCTGATCG
GGTTCTTCCCTCGCCACATTTTGGTCGGATGCATCGGCGGTGTCGGCATCTTCCTCATCG
AGACCGGTCTCGAGGTGTGCAGCCGACTGCAGTCTGAGGATGGCTTCCAGTACAACCTCG
AGACGCTGCGCTTTTTCTTCCAATCAGGACACATGATCGCTCTGTGGCTGCCACCATTGC
TGCTCGCCATCCTCTTGCGCGTCATCACCTCGCGCTTCCACCACCCACTCATCTTCCCCG
GATACTTTTTAATGATCCCCGTTCTCTTCTACATCATCACAACCGGCTTCCTGGGCATCT
CGATCCAGCAGCTGCGAGATGACGGCTGGGTGTTCGACATCGGCGAAGCGGCAAGCAAGG
CATCCTTCTACCGCTTCTACACCTACTTTGACTTTGGTCAGACCAGTTGGCGCGCGCTGT
GGGCGACAATGCCTACGCAACTCGCGCTCGTGTTCTTCGGTATCCTTCACGTGCCGCTCA
ACGTGCCTGCGCTGGGTGTCAGTATCAACGAGGATAACGTCGATACCGATCGCGAACTCG
TCGCCCATGGCATTTCAAACTTGGTAGCTGGTTTGATCGGCACCGTCCCCAACTACCTCT
GCTACGTCAACAGCGTACTCTTCTATCGCGTCGGTGGCGGCTCGGTGCTCAGTGGTCTCA
TGCTTGCCGGTGGAACTGCGATCATCATGATCGCCGGTCCGGGAACCATCAGCTATCTTC
CCGTCATGATCGTCGGGGCGCTCATCTTTGTGCTAGGTATTGACCTGGCGAAAGAAGCGC
TGTACGATACCGTAGGTCGCGTCAACGGCTGGGAGTATTTGACGATTTGGGTGATTGTGA
TCGTGATGACCTACTGGGACTTTGTCATCGGCATTCTGGCAGGCATCATCATCGCATGCT
GCTTCTTCGTCGTGCAGACGTCGCGTAGGAAGACGGTGCGTGCCATCTTTGACGGCAGCG
TAGCGCGCAGTACGGTTCGACGACACATGATCCAACGTCACTTCTTGGACGAGGTGGGCA
CACAGACGCAAATCATCAAGTTGCAGGGATTTCTGTTCTTCGGCACCATCAACTCGGTCG
AAGATCTCATCCGAAGGGCGCTGGATATTGCTGCTTGGAACCAGAACCCGATCCGATTCT
TGATTGTCGACTATACACTCGTCAGCGGCGTGGATTTCTCGGCTGCCGAAGCGTTCCTGA
GGATCAACCGGTTGTTGATGGCCAAGGGCGTGCTGCTGGTATTTTGCGGCTTGAAGCCGG
ACAGTGACGTCGGGGTCGCGTTGCGCAGCGTGGATCTCTGGGCAGACAGGAGCGAGAACT
TGGAGGTGTTTGCGAATCTCAATGAGGCGCTCGAGTGGACCGAGAACGAGTATCTGCGCG
GCATGTACGCTTCGAGCCTGATCGCTGCCAAAGCATTTGGACAGGCATCGATGGGAGCCG
AAGGTGGGTTGACAGTCCCAGATCAGAAACGCAAACCGGCGTTTGTGCTGGATCATTCCT
ACGAAAACTCGCCACGACGACACCATCTGCACGAAGCGGCCAAGACGGCGGTGCAGAGCG
AACGAACCACGCCGATCTCGGAAATCGTCCCCACGTTCCCGACAGACCAAGACAAGGTGG
AAGATAGCGAGCCAGCCGCTACTGCAGCGACTAAGGTCAGTCACGCTCAACCGTTCCCTC
TGCTCGGGATTACGTTCCGCGCATACCTCAACCGCCAAACTCCGCCATCTTCGGAGGAAG
AGTTCTTCTCGTCGCTCGTGCCCTACTTTACGCTGATTCGCAAGTCGCGTGGCGACGTCA
TCTGGAATCGCGGCGACTCGGCAGACGCGGTATACCTGATTGAATCCGGAATCGTCAAGG
CGCGCTACGACTTCCCGCAGGAACAGTACGAGATCAACGAAGCCATGCTGGCGGGCACGA
TCGCCGGTGAACTCACTTTCTTGTCAAGGAAGGAGAGGAACACAACTGCCTATGCGGATA
CGGACGTCAAGCTGTGGATGCTTGATAGACAAAGTTTGGAGAAGATGCATGCCGAACAGG
GCCAGAGCTATCAGTGCTTTGTCGAGATCCTACTGAGGGTGGCAGGTGACGAGCAGGAGA
GTTTGATGAGCTATTTGGTGTCGAGGTTGAGTTGATTTGCGCAAGCGAGCGACCACGCGC
ATGGAATTTCAATCACATGAATGCTGTGCTTCTCAATCATGAATCATGAATGTTTTGTTG
TGTGGATTCCAGGAGGCCAAGCATGAGTCACTGAGTAACAAAAGTACCGACCGAAAATCG
TGAATGGATTTCAGGCATGCGAACTGAACAAGAAAGAGGAGTTGCACATCAACGTTTGGC
CTCCTTCAATCGGCTCTTGAACTGGTTGAGTCTCTTGTGGTTAGCCATCCTAGCTTCGTG
ACCAGAATCGCTTCTCTGGCCAGCGACGGATTGAGGGGCGACCCTGAAGCCGGCGGTGAC
AGCCTGGGGGATGCCGACGTTTCGTCGATTGTTATCAGCCACCGAGCCGACGACGAGCGG
ACCAGCGCGCTGCGAGAGAGCCTCGCGATTCCACTCGGCCGACGCAATGTGTCGATCCCT
GTACGACGATGATCGCTTCAGCACTGGACGCGACCACACCTCGATCAGATGCTCAGCCGA
CCGCTTGATCTTGGGTTCGACGCGCGAACACATGCTGTAGAAGACCACCACTTTGCCCAG
GCCGGACATCTTGAGCGAAATCGTGTCAATCGTCATGCGTTCAAGAATCTGGAAGAACTG
GTGTTGAATGTTGAGCGCAGGCAGCGATTTGTCCGGGAGCGGCTCCAGCCATCGTTTAAC
GCCTTCGAGCAGGTTGTTGTCCAGAATGGATTGTTGCAGATGATTTCTGTTGGAGAGCCA
AAGCCACGAAAAAGTATGGGTCAATACATACGACGGAAAGGTTGCATACGACGCAAGCAA
GCAGGGACATACTTTTGCAAGGTGGCGACCACCTTGGGTAGCAACTTGAGCTTGTTGGTT
GCGGGCTTCTTCAATCGATTCGCCTCCTCGTCATCGTCGGCCGCGGTGACCATCTCCCTT
CGCAGCGCAGCCACCTCTTCATCTGCGAGAAGATCCAGGTCGTCCTCACCGGCACGCTTG
CGCGGCGCCTTTTTCTTTCCCGCTCGCAACGCCTCGTCGATCATCCGATCCGTCCTTGCC
CTTCGAATCTCGGCCTCGGTCATATTTGCATACGGATCCTCTTCTTCTTGTTCCACCTCG
CCATCCGTCACGTGTCTCATCGACGAGGCCTCTTCCGGACTGTGATGGCGCTTTTTCTTC
TTCTTGCGCATCACGGCTGCATCCGGATCATCTGCATTGCTAGCATCGCGCGCGTCACGC
TTACGGAAGCTGGGTAGGTCATTGCCGACCTCGTCTCCATCGTCATCTTCGTCCTCGTCA
TCTTCGTCAAAGATCGCAGCGGTACGTACTGCAGCTGCAGTGTCTTGGCCGCGAACAACC
GTCGTAAGGTGTTCTGGATCCGAAGGCGGGATCACGTCGATGTCATCCACTACGCCTTCC
GAGGCGTCTGCAGCGGCGTCGGTGGCAGGAATTTCAGCGTCCGCTAGTGTTTCTGCTGCT
GCCTGCGCAGCAGATTCGCTTGGCTCTTCAATTGGAGACTGCGCTGTCTCTTGATCAGCC
ATCTTTGGTAGGTATGAGCGCAGCCCGTGGTGGATGAACAGGAGAAGACGAGAGGCTAGT
GCCGGCGTGCGAAGCAAGAAGTGTGGTGAGAATAACAACAATCTCACGAAACTGGGGCTA
GCCGCACGTGAGGGAATCACGAATGGATTCACGAATCGTGAATCTGAATCTTTCACGGTT
TACGGGTTTTCCCAAATCACTGTACATAGTTACGATGTAACAACGTCTATAAAAGCCACG
TGGACTTGCCTTCCCTCCTTCCAGTTGCCTTGTCAGCACACTCCACTGCTGCTTGTTCTT
CAGCATGGTAAACTGGACAAGAACCCTAGCTACATTACTGGCAAGCTTGGCTTCTGGACT
TTATCATGTTTTGGATTGACATGGCTGTGTCTACCGTCTTGCGACGGTTGGAGAGCGCAC
AGGCGGGAGTTCGAAGCACCACTATCAGCGCTTTTTGGTCTCGAGCAACGAGCCTCCATC
ACGACGTTTGGCATCGTGCTGCATGTTGTGTATCCTCCTTTGTACCACGGTAGGTATTGG
ACAGCTATCTGCCTCGGCATCGTTGCCGCGCTGCTGGTAGAACTTGGCGCAGCAGCGATA
CAGGTCGTCGATCAAGGATTCGCATCTGGATTGGTCGAAGCCGGATTTTTGGAGACATGA
CTGGATCGCGCACGCTCGCGGATAGCATGGATTTGGATGGTCCGGATCCAGCTCGTCTTT
CGACCGTTGGAAAGGCATGGGTGACGATAGCCAAGTACGAGATCGAGGTGGGATCGGCTC
GTGTCCAGATGTGTAAGATGGCTCAGTCCGTTAGACTCGATCCCGCGTGGGCGTGATACG
AAACGTGCCGTACGGATCTACCGAGGTCCGGGAAGGATGGTGTGATGGTGTGGTAGGGAA
ACAAGCAATCACGAATCGTCGCGCATTGATTTCACCATGAGAGCTGGCTCGGCAGGTTGT
CATTCCGTGACGCACGATGTGTGCATCCAGGACCTGCGTGCGAATTGTATTCACGATTCA
CGATTCGTGATTGTTGAGTTTCGAGGTGGAGGTCGCGCTCCTTTCGCACGCTGGTGGCCT
GTTTTCGTATTTACATACCAAGCTCGTTGCAATCTGCCTTTCTGAGTGCGTCCGTCATCG
TATTGTAAATAAACATCGATCTATACGATGAATTGCGCCTGTCATAATGCCAGCCAACTT
ATCCAGCATCATGCCAAGCGGCTCACTGGTACAATTGCAGCAGAAGCTACACCGACAGGT
GTGTTGATGACCGAGAGCAGCAGCAGACCATACGGAACGTTGAGGCACTGCACAAAGACC
AAAGCCTAGCCTGCCAACGCTCACAACCGCGCACAGCACCATATCAACAACAGTAAGGCG
ATTCTCGACACAGGCCGTGCAACATCAAAGAAGAGCAAGCGCGAAGCATTCAGGTAGAGC
GTCATTCAGGAGCCATCACGAATACTAGACGAGAACAATAAACCGCTCGTTGCTTCAGGT
GGTCCACAGGTGTCCGGTCACACATGTCAACGTGAAACGTGAAAATAGGAAGCCAAGAAT
GTTTCCAATACCCCACGAATCTGAAGCCACATCTGCAAGGCTAGATAGCTCTAAGCGAAA
AGTTGTAGCCACAAAGTTGGTGAAGAAAGAAAGCTTGTTCGAGGACAGATGGTATCTAAG
GAGCGATCGGCAGCGAGCGTGAACGGTGTGATGTGCAAGAGGTATGGGGAAGAAAAGAAT
TCGCAATAATGATGACAACGGTCATTGAGCAATAAAGTTGGAAATGTCCTCCGAGATCTG
TCGGGTGTATCTCGTATTGGAGCGAGCCATACCCAGGAACAGGCAGGCTATGGACTCTGC
ATGGCCCAGGTTTCGATATGCTCTCAATCTAACCTGCTCCACCCCGATGCCCACCAACAA
AGTCTTGAGCAGAGTGCTCTGTTCCACGGGAACCACCTGATCCTTGCCTCCGTGCACCAG
CAAGAATTTCGGCGGCAGCAGCCTTGTATCGACGATGTTCTTGGCAGCGTAAAGGAGATG
GGCTGGCGAGTGGATGAGGCAGTTGAAGTGCGAAGGACCGGTGGATCTGCGTAGATAGCT
GAGGTGTTCGAGTCCACGTTCGGATTCCGATCGGAATCCTTTGATAACGTCCGAGATGCC
CGACAGAAGGATCACTCCAGCGATCGCAGGAAGTTCCACTTCCGGTTCGTAGATCTCGAC
GCGTCGAAGACCGTTTCCGACCTCATCTTCGGCCTTGCGATAGGCAGCGGATGACAGAAT
GGACTCAGCTTCCTCGACCTTGCGTGATGTGGAAGTGGCAATGCCCGTGACGTTGAATGT
GTTGGTGGTAGTAAAGCGGCGGACAGAACCCATGACATGACCAGGGATCGCTGTCGAGCT
GGAATCTTCCGTCTCATCGACCCATCCTTCCGAGCCACCCGCTCCAGCGGGATTGGCTTC
GCCGCTACTGCGACGGTCAGCTCGAGAAGAAGAAGATGCGATCAGCCGAACCGGCTCATC
ATTGCCTTCGTCCAACGCATCCGAATGTGCGTTCGACGCCACCCTTTTCCTCCTAGTCGT
TCGTACCTCGCCACTCTTCAACCACTCTTCGTCTTCTTCCTCGTTCTGCGAGTCTGGCTC
TCCGAGACGTCGACCGTGATGATGCGATGATCCAGATTCGTGCCTAGATCGCAAGATGTG
CCTCTCACGCTCGTACGCGCGATCCAGATGACCCTCCCGGCTGAGCACCACCGCCTCTTG
TGAGATGGTCAGCATGATCAGATGCGCACTGAGTCCGTGACCCAACACGTAGATTTTGGA
AGGATCGCCACCATATCTCTGACAATTCTTGGTTGTCCAGCGCAGAACAAGGCGTAGATC
GATGACCGACGACTTGATGCGCGATTCTGGGTAGTAGGTGATATCCGCCACAATGACGCA
GTAGCCCATACGGCGCAGTCGCAGCGCGAGTTGAAGGTACAGTCGACGTTTAGACGTGAT
GGTGAGCGGACCCAGCATGGATGGTATGACGACAATGACGGGTACGCCGTTGGATGTGGC
GGTGGGCAGGCTAGCTGTATCTGTACCGACACCAGATGCATTGGAGTGCAAAGAGATGGG
CGCGTCGACTGGAAGGTATACGTCAAGACGTTTGCCGCGAGAAGGACTGCCGTACAGAAT
GCCCTCTTTCACCACGCGCGATCCCTTTGTCGTGCCGATGACCATGATTCGGCGATAACT
CCAGTCAAAGATGGCCGGAAAGATAAGCCGAAAGGCTGTGAGTGTGTATCGGAAAGCGGC
AAGATCGACCTTAGCACACCTGATCGGGTTGATAGGGACAAAAGGAAAGAAGTTTCTTGG
CGACCATCGGCGCGCGTTGGTCCATGTTGCAGGAAGGTCCTTCTGGGCCAAGAAAAGATA
GCAGATCCAAGCCACCGCGTACAGCAGCAGTACCGAGATGAGCAGCAAGATCGGAATCGC
CATCACACCGATGACGGGAATCGCACACGCTGCAGCGAGTAACGGCCATGCTGGCAATGC
GATAGCAAGCGCCGGTAGCACGATAGGTTTGAGAATCAGTGCGAGGACTCGCTGCGATCG
CTTTGGCAGCACAGGTGGTTGCGGTTCATGTTGAGGATAGTAAGTGGGTGAAGGTGGCGG
GGGCGGAGAATGATGTTCAACCGTCGAGAGACGTCGACGGTCGAGCGGCGTCGCACGTGT
CGACGAGGCGGACTCGTGATGGACCATTGTGAGACAGAACCCTCGCGCAATGCCAGCGTC
AGAGCAAGACGCAAGACAAGCTACAAAATGCTGAAGAGCAAATAGCGAACAAGACGTGAG
AGATAAGCGTGTCGTGATGGTCGTGGTTATTGGACAAAGAATGAATCGCCCACTGGGAAA
ACGGGAAATTCAAACGAGCACCCTGCATCTGCCCAAACTGACGACTGACTGCACACTGCG
AAGTTGTAAGTCGTCGATAATCGTATCAACTCAGAATCATGAATCGTGAATCGCTCCTCT
GTGCTCTTCTTCACGTGTCCGGATATTTAGAGCGTGAAATTGACGCATGTCAACAAAGTT
CGTGTTGTTGTTCCAAATTCTCTCGACTTGTCGGTTTCTTTCACACAATCACGAACGTGA
ATCGTGCATCGGCACAAAAGATACGTGTTGGCGGAACAAAGTCGTGAATCACGATTGCTG
CTGTGTCTATTTTCATGTACTGCATGTCAAATAACATTGTGCGTCTAGTTGTCGTCTTCC
CAGCTTTCAGGTACAGGTCCATCCGCGGCTGCAGGTTCCGCTGCTCTTTCCCCAGTGGCC
GCGGGTAGGTCAACATGGGTAGCGGATCGTCGAGGATCATTCGGGTTCGGAATAATTCCA
GCAGTGGGTGCTGTAGTTACCCTGGCACCATTGAGTTGTGTAATCATCGTGGGTTGGTCC
CACATACGCTCAGTAGCAGTAAGGGGCGAGTTGCGACCGGACCCAGAAGCGACGGCAGCC
CAACCACGATCTCCTACAGGACCAGAGCTGGGATTGGCAAAGCCCGTCGCACCAGAACCG
CTGGCTTTCGCTCCACCTCGCTTCATTGCCGAAGAGCCCCATGCCGAGCCTATTGCTGCA
CCGGCAGTGTTGCCACGGCTCAGCATCAACTCATCTTCTCTGCGTAAAACGTTCTTGTTT
GCATCGACAGTACACAAGATAACGTCGCGGGCAAATTGTTCCCTGCGAACCAGCGACTTG
AGCTCCGTCTTCATCATGACGAGACGTGTTGGCGAGTCGGGCGATGTAACGACGACATCT
TCATCTCCTTGCCAGGTGATTTGAAAATTAATGGTGCGGAGCGCCGGCTGCAAAAGAGAT
CGCAGCGAATCCTCATCGTGTCCAAACACGCCAGGCAGGAAGATGGCGTTCAGCGGCTTG
GGGGCATCGGTGCTGGATCGTTGCAGCTGAGCGAGACCCATTGACCTGCCTGCAGCTTGC
GGTTGCTGCTGCTGTTGCCAAGACATGAGCGACGCGCGAGCTGAAGCAAAGGCTTCGGTC
AGCAACGGTTTGGGAATACGGCTGTCCTGCTTACGTCGAATGCTGACACTGCAACGCGGT
TCCAAATCCATGCACTCGCTCGCCAGCTTGTAGACAGCGGCAAGTTCGTGCGTAAATTTA
CGTTGGAACTTGTTGGCCGGCGGCAGAACCATGCCTGCTTTGGGCGATCGAACAAAATCG
TTGAGCGTGGCTTCCAATCCGTCGCAGAACTTGCGGTTGTTTGGCACAGCGTAGTATGCG
AGCGTCTCGTATGCGTAAGCGGCTGGCGCTGCCTTTTCGGATGGGTTCAGACCGAGTGCT
TCAGCAAGCTTTGCGTTCCTCTGCGCGATGATGCACGAGTCATTGCACTTGAGTGACTTT
TCCCTGCTCTGCGCATGGATCGATACACCGCATGTGGCGCGAGATTGGAGGTTGCCGCAT
GCACACTGCAACGTGATAACAGTCTCGCAAGGTTCGGCTTCGGGGCACGAGGATGGCGCA
TGGCATTTTTGCTGGCAAGGGTGCTGACACAATCGTCGCGGCTTACCACATACTTGGGCA
CAAGGAGCGCAGTCTCGGCCAGCGGCATGGCAAATTCCCTGACAGCGGTGGAAGCCGCAA
TTAAGTAGTGCATCGCAAGATTGGCCGCACGAAACCCGCGATCGGCTGCACGGCACGTTC
TTGACGATATGCTTTTGGCAGTGGCAGACCTTGTCGGTGAGATAGACGCACGGAGGACAC
GATTCCTCTTCATGACAGTCGTGTGGCATCTTTGGATGGCCGCAGCTGGGTGGCGGTCGT
ACGCAAGGAAAGTTGCAGCGCACTTGTGTGCCGCATGGCACAGGTGGCTCCAACACGGTA
CGACCGCAGTGGCAGATGAGCTCTTCAAAGCTGGCCTGAAGGCATGGCGGACAGGCGCCA
CGATGACATGTCATGGGACACTCGTGCAGCCCACAGGCCAATGGCTTGGAACATGGAATG
GAGCATTCGTGCAGCCCGGCAGGGTCCATTGCTTGGAGCTCGGCGACCGTTGGCCTCTTT
TTCGACTTGCTCTTTGCCTGAAAGTAGAGTGGGCAGCACTGTCGGTTGCATTGGTGCTTT
CCGCAGTGACGTAGAGATTGGCAGACTGTGTTGCAGAGAACCTCTTGATGCCCTTCAAGC
TCTTCTTGCTGACGCTCGTAACAAGCGCGGCTTTGTTTGGTCTCACCGCAGCGGCAAGGC
GTTGAGACTGGCAACTGGCAAGGCGGACATGGCCCGAGATGACAGACAGACGGACAGGGG
TGACCGCAATTCGACATTTTCGAGCAGATGTTACCACAGGTGGGAATGGGATCCTGGCAC
GAAGTACGCGACTTGACGGGTTGAGCACCGCATGGACACGTCTGAACCAATTGAGGTGAG
GAAGGACACACTGGACGAGCCGCATCCCTAGCGTGACAGGTGTTGGAGCACGAGTGTACA
CCACAGTCAAAGGTGCGCTCACATCGATCCTCGCATGCAAAACGACCGGGGAAGATGGAG
GCGCTTGTGTCGTCGAAACTATCGCGTTGAATGCCATCCCCACAGCGCATGGTTTTGAAG
TGCTTTCCACAATAGCAGCGTGCTTCCACTGAGACCGAGCAGGGCTGACAGTTGCCTGGA
TGACAAACATTCTGACACGAGTGCACACCGCAATCAAGCTTCTTGCCACAGACGTCACCG
CACGATGTGCCGCGCTGGTGGAGCGTCGAGATGCGAGCTTGCTTTGCCGTAGTCTGGGAG
CACCGCATAGGGATGGTATTGGCGCCACAGAAGCACTGTTGAGAGACGGTGACAGCGCAA
GGTGGGCAGGGACCGGGATGGCAGGCATCGGCACAGCCATGGGCACATTTTCCGCGACTG
CAGCGCTGACCGCAGCCGTGTGCATTAGCGCCTCTGCCCCCAGTTGGATCCTGAGTTCGG
CCGCACCAGCACCAGTAGATCTTTGGAACGTCTTCTCTGGCATACTGACATCCAGGACAA
CGCCACGTGCCGCGACGGTTACGAATTTCGGGATCCTCTTGCATGGCATTGTGCTCTTCG
GCCTTCTTGACGCTGCTCTCGGCCCATTTGCGAACGCACGGCAGGTGGAGAACGGAGTGA
CATTGCGAACAGGACCAGGTTGCTTGACGTGTAGTTACAGTGCTGTAGCAGATGACACAG
TCGTACTCTCCGGATGAAAGCTCGGCAAGCAAACGAGAACGCAGATCGGCATACTCGACT
GGATCGGCAGTTGCTGCGACCTTGACCGCTGGCTTCCTAGACCGACTGTTTTGCGATGGC
TTTGATGTGCTGCTTGCCTGTTCTGGTGTTGAAGTCCCTGACCCGCCAGTGAGCTTGCCG
CCGAATTGCTGACGCCGCGCTGCTACGCGTGGCGGTGCAGAATTTGATGAAGAAGCCTTT
TGGTTCGATTCAGACGCTGTGTTTGTGCCATCGGGTTTGCTAGACCTGCCGGCACCACGT
CCGTTGCCCTTTTTCTTGGAAGTTGGCTTTGTAGAGCTGTGCATAGAGCTCTCCGGCAAT
TGGGACGGAGTGCCTTCATTTGTAGAAGCGGAGCCATTTGATGCGATGATGTTATCGGTC
CTTCTTGATCGTGCGCGACCACGATTGCGACCACGGTTGTGCCCTCGAGCAGATTGCGAG
GACGACAGCGGATTCGCCGAAGCTTCTGATTGAATGTGTAGCTCGTGGATCGCTGGCAGA
CTGTATGAAGAAGAGGCGGAAGCTGCTGATGCCTCTGCCATCCTTGGTAGAGGATCTAGT
GACTTTTGGAGTGGTGTGGCTAGGGGTTCGGGAGAGAAGATGGAGGAGCCGGCTTAACCG
AAAAGCAGCTCGAATGCTGATTGCCAAGAGTCGAACGCCGAGAAGGCGAAATGCACCGGA
CACTGGGGATGCTGCTGGAAGATGGGCCGACAAAGGACTCAGCTGCTACTGAGTCATAAA
TAGTTCGGATTGACGGCTGAGTCGAAAGCGTTCGTATATATTGGTCTGATTCACGATTCG
GAAGAAATTCTACAAGGTTGCGCAGCTCAGGTCATCTTAAGTTTACTCTCACCGTCTCGA
GTGGCGGCAGATGTGAGTCGTGTGCTACAAAACGTGAATCGACACGCGCAGGGCGGAACC
AAAAAAAACCCCCACCCCGCTGTCAAGTTGACAAATCAACACATTTGTTCCAAGTTCAAA
TCGGGAAATCAAAAATTAGGGCCAGATCAGCGATCAGGAATGGTAATCGGGTAACAGAGG
TCGCAAAATCGTCTAGAAAATGGAAGAAGAACGTGGTAACTACCAGCGAGTTCTGCAAAC
TTCAAAAAAAAAATCTGGGCACGATGAAAGTTGAGCTAACGCTGACGCTCACAAATGGCG
TGGCTAAAGGAAGCGAGACAATCGGAAAATTGTTCTCTCGGGCACCACAAAGCTGTTGTT
AGTCGCTGAAGAACAATTCCAACTGATTCCGCCGCCTTCCTATTGCGTCAGCCTTGTACC
TAAGCTGCCGAGTAACGTCACTCAACCTCTCTTTTCAGACTGCTTTGCTCCGCGAATACT
TTTCTTCTATGCGCTCAAGAAAATGACACAGCACACCAAGCTCTGCAAACTTTCTTCGCT
AATCTGACGCGAAATGTGAGCCATTTCTTCTCGCCTGCAATGGCAATGCGTCTGTGCGGC
GATGAGAATCACGATGCGGAATGGGTGGCTGGAAGTTCATAGAGATGCTGAGTTGTTGGA
GCGACATGGTACATAAGCATGAGTCTGTCCTGATTTCCACCCTCCCGTCTTTCATCAACT
TTCTCGTCTGACCCTTCCGTTGCACATACCCCTTTCGCAACCAAGTTACGACATCAGCAC
ACAGCGATCCTGCTATTCCACACAGGACTTCCTTCCCCTTCACCACAGCAAAAGTTTTAG
ATTTCACAATGACCAAGGCCATCGGTATCGATCTTGGTACTACCTACTCCTGTGTCGCCG
TCTGGCAAAATGACCGTGTCGAGGTCATTGCCAACGACCAGGGTAACCGCACTACCCCCT
CATATGTCGCCTTCACCGACTCGGAGCGTCTCATTGGAGATGCCGCCAAGAACCAGGTCG
CCATGAACCCTCACAACACCGTCTTCGACGCCAAGCGTTTGATCGGCCGCAAGTTCGACG
ACGCTGAGGTCCAGTCTGACATGAAGCACTGGCCTTTCGAGGTTACCTCGGTCGGTGGCA
AGCCCCAGATTCGCATTGAATACAAGGGTGAGAAGAAGACTTTCACTCCCGAAGAGATCT
CATCCATGGTTCTCCTCAAGATGCGCGAGACTGCCGAGGCTTACCTCGGTGGTACCGTCA
AGGATGCTGTCGTCACTGTTCCCGCTTACTTCAACGACTCGCAGCGACAGGCCACCAAGG
ATGCTGGTATCATTTCGGGCCTTAACGTGATGCGTATCATCAACGAGCCCACTGCTGCCG
CCATCGCTTACGGTCTCGACAAGAAGACCGAGGGTGAGAAGAATGTTCTCATTTTCGATC
TCGGTGGAGGTACCTTCGATGTATCGCTCCTTACCATTGAGGAGGGTATCTTCGAGGTCA
AGGCCACCGCTGGTGACACCCATCTTGGTGGTGAGGACTTTGACAACCGTCTCGTCAACC
ACTTTGTCCAGGAGTTCAAGCGCAAGAACAAGAAGGACTTGACCACCAACGCTCGTGCCC
TTCGTCGTCTTCGCACTGCTTGTGAGCGTGCCAAGCGTACTCTCTCGTCGGCTGCTCAGA
CGACCATCGAGATCGACTCGCTCTTTGAGGGTATCGACTTCTACACCTCGATCACCCGTG
CCCGTTTCGAGGAGCTCTGTGGTGACCTCTTCTCGCACACCATTGAGCCTGTCGAGAAGG
TTCTCCGCGACTCCAAGATTGACAAGGGCTCTGTTCACGAGATCGTCCTTGTCGGTGGTT
CTACTCGTATCCCCAAGGTGCAGAAGCTGCTCACCGACTTCTTCAACGGTCGTGAGCTTA
ACAAGTCGATCAACCCCGATGAGGCTGTTGCCTACGGTGCCGCTGTCCAGGCCGCCATTC
TTTCGGGTGACACTTCAGAGAAGACTCAGGACCTGCTCCTTCTCGATGTTGCTCCTCTCT
CGATGGGTATCGAGACCGCTGGTGGTGTCTTCACACCTCTCATCAAGAGGAACACCACTG
TGCCCACCAAGAAGTCGGAGATCTTCTCGACTTATGCCGACAACCAGCCCGGTGTATTGA
TCCAGGTGTTCGAGGGCGAGCGTGCCCGCACCAAAGACAACAACTTGCTCGGCAAGTTCG
AGCTCTCGGGTATCCCCCCTGCTCCCCGTGGTGTTCCTCAGATCGAGGTCACTTTCGACG
TCGACGCCAACGCCATTCTTAACGTCTCTGCCGCCGAGAAGGGCACTGGCAAGTCGGAGA
AGATCACTATCCGCAACGACAAGGGCCGTCTGTCATCGGAGCAGATCGAGGAGATGCTCA
AGCAGGCCGAACAGTTCGCCGAGGAGGACAAGCAGGCCCTCGAGCGCACCCAGGCCAAGA
ACGGTCTCGAGTCGTACATCTACAATGTGCGCAACACCACGAACGAGCCCCAGCTCAAGG
ACAAGCTCGAGGCCGCTGACAAGGAGGCCCTCGAGAAGATTGTCAAGGAGGGTATCGAGT
GGCTGGACAGCAACACCACCGCCTCGACCGACGAGCTCAAGGACAAGCAGAAGGAGATCG
AGGAGCAGGTCAACCCCATTATGACCAAGATCTACTCGGCTGCTGGTGGTGCCCCCGGTG
GCATGCCCGGTGGTGCTCCTGGTGCCGCTCCCGGCGGTGCTGCTCCCGGTGGCGACGACG
GCCCCACTGTCGAGGAGCTCGACTAAGTGGCTCGCCCCCAAGTCCAATTAAAAAAAAATC
AACCTTCTCCGCTGATGATATCCGTTCTTTGCATTCTTTCTCTCCCCCATCATCAGCATG
TACTCGTATCTTGACGTTCTGTTCAATGTGATGTGACTGTTCTTGCATTGTCTCGCCCCT
GTCTTTTCGAGTTCTGTGGATTGTACCTGATCGATTCTGAAATCTGAAGTACTAATATAC
TGAATTGGCATAGGTTTCTGGAGCCAAGTCGTCGTGCTTAGGAGAAGGACGATGTGTGGT
TGCTGATACGGAGCATGAACGTGAAGAATCTTTCTATAAGCATTAACGCGCCATGCGCTA
TCAGACATGTTGAAATGGATCTGGAAAAATGATGGTCAACTCACGACTGTATCGGCGATA
CATCAGAGGGGAAAAAACGCAAAATCGGGATAGGTGGCAGCACCAAGACACGGAACTTCA
ACAGTCGTGAGTAGGTGGTGATCTGCATGTCCAAATCGTGAAACGTGAATCACGAACCAC
GAATCGTGAATAGCCACTTTGCGCGAAAATCACTGAATGCCGCCAAACCGACGCGACGCG
AGTTGCGTGAAGTATTCGTGATTCACATTCACGATTGACGATTGTGAGTTGGTCGACGAC
ATTCGCTAGCCAGACCAACACTCACGACTTTTTGAAGAGCGTTGCAGGCTGAGCCAACTT
TCTCCCTCACTCTTTGCTTTCTTCTCCATCACGCTCATTCCTTTTAAGTGTTCATCCGGT
ATCATTAGCACTATATCATAGTGAAACTCGCAACAACCCGGTCTTCGTCGCGAAAGCAAC
CCTCCATCGCTGCTGCCTCTTGCAGTGAAGACCGCCACCATGCAGTCTACGCAGTCGAAG
ACCCTACACGTCCAGTTCGTCCATTCTGGTCCTACACATTGTATCCACGCACCCAAGTCT
GCCAACGTGGAGTAAGTGAACCTTTTTTTGTCCTGTCGAGGCTCAACGTAGATCACAGGC
TGATCATCCACACTCTTCTACCTTTTGACATTACGCAGTCGACTTTTTACAGGAGGAGAT
GACTACCTCGTCCGAATCTTACCCACCCTGCCTCTCTCCGACGTAGAGCCGCAGCTTATC
GAAGACGCCACTGAAGCGGTGACCTCGCTCGATGCTGACGGCCGCTTCCTCGTCACCGCT
TCCGAAGATGGCTCTGTACGCCTCTACCGACACCACCCAATCGACGCGGAAGGCAACCCA
GCATCACCAACTGTGCTTCAATCGCTGCTGCGCCGCGAAGCTTTGCCTTTGCGATGTGTT
GCTATTGAGCGCTTTGTCAAATCGGGAAAGGCTCCAAGAGTCGCTGTCTGCTCCGACGAG
CTCATTGTCAAGATTATCGATGTCGAGGATCCCAGACGCATTCAGCTCCTTGATGGCCAT
AGCCGAGGTCTTCGCTCGGCTTCATGGAGCCCTGTGGCTCCTTTGCTCGTCACTTGCTCC
ACAGACGGTGTCGCGAGGATCACTGACATGAGCGATGTCGAGCCCAGGTACGTCAAATCG
ATCGAGGGCGTTCTCCCCATCACACGTGCCGAAAGCGATGAAGCCGCCTTTGCTTGCTGG
CATCCTTCGGGCACGTACTTTGTTATGCCCTCCAAGGCACACGAGCTTGTCATCATCAGT
GCGGCCAACGACTCTTCTGTTTGGTCACGAACCGGAAGCTTTGTTGCTAGTGCGGCAGGA
TCCGTGCCAGCGCCCAGCGGCAGCATCACCGCTCTCGCCTTTTCGCCCAATGGCCGCTAC
CTTGCTTCCGCTACCATCAACGGCCAAGTCACTGTCTGGGAGACAGAGAGCCGTCAAGCC
ATTCGTCACCAGCATGCTGAAGCTCTCGTGATGTCTATCAGCTGGCACCCCACCAAGGAC
GCTCTCGCATGGTCGGAAAACGAAGGCTCTCTGGCCCGATGGTCGGATGTGGTAGGCACC
ACCCGCCCTAGCCCGTTCGAAGAAATTATTTTCGATGTATCAAAAGCTGCGCGTGGTGCT
CGTGGCCAGATCGACGACATCTTTTCCGGTACGGGTCTTTCGGACGATGAGGACGATGAT
ATGGTGCGAGACTCTCATCGTGCGGATCGAGATGCGCAAGACCTCGACGACTTTGTGGTG
GATGACGAGTCACGCTACAACAGGTACGGAGGTGCGGATCCTTCTTCGCGATCCCATGGT
CGACGCGGACACAGCGCGGCCCACGAAGGCGGCATGATGACCGCTGCTACCCGGCCACAG
CCTGCCTTCCAATCCACCTCCACTCCCATGCGAGGACAGCGCCGATACCTTGCTTACAAT
CTTCTCGGCTCGGTGATTGCCGTAGAGCAGGAATCGCACCAGACTATCTCGTTCGAATCA
TTTGACACCTCAGCGCGACGCAATTTCCGCTTCTCAGACATGAACAATATCTGCATGGCC
GACCTCGCCAAGCAAGGCATCCTCTTCGCTGCAAAGCAGATGGACGAGCAGTCGAGCAGC
GTTTTCTTCAAGCCGTTCGTTGCAGCTAGCAATAATCTGTCCTCTGAATGGACTTTCAAC
TTGGACCGAGGCGAAAACGTCGAGGCGGTGGCTCTGGGAGGCAGTGGTCTGCGTACCATA
ACGGAGGATGGTTGGGAGGACCAGGATGCTGGCAGGTCTGGAGCGGGTGTCGCTGTGGTC
GCGACCTCAAAAGGCTATTTGAGATTCCTGTCGGCTAGTGGCATGCAGCTCTACCTGTGG
GCAATTGGCCATCCTGTAGTCACGCTGGCCGTTGGAGCCAGGACCGCGCTCGTCATCTAC
CGTAGGACAGGGCTTCCATCGGGAGGCTTCCAGGAACTGAGCTACAAGGTGATCGACCTG
GCCAATTTCGACTTGATCCAGGATGACGTGCTGCCACTTGCCAAGGATGCACACATCAGA
TGGGCAGGCTACAATGATCAGCACCAGCCTGCATTCTACGATTCCAACGGAACTCTCTTT
GTGCTTGATCGAGCTCACCGCTCGCGTCAAGGACGATGGGTGCCCAGCCTGGATACGAAA
CGTCTTCGAGATAGTGCCACAGCCGATGCTAGTGAAGCGGCTGCGCGTGCTGCAAGCACG
TTAGGTTACTGGCCCATTGCGCTCACCTCTTCCAAACTCATGGTATTGCTGCTCAAAGGT
GGACGCAGTCATCCCGAAGTGGACGGAACGCGGCACATGATTCAGGAGCTTGAGTTGCAG
CTGCCTCTCATCCACCGCGAAGGCGGCACCGGTCCATTGGAGGAGAAGAGCCTGCGCGAG
GGTATGCTTGCCATGACGGCTCGCGATGTTAAGAATGCCGGTATCGACGCGAGCGACGAC
GACATTCGGCTAGATGCCGACACGCTCGAGATGAGCTCGGACAAAGCACTTCTCCAGCTC
ATCCAGTTGGCCTGTAAGGCTGACAAGCATGGCCGTGCCCTTGATGCCGCACGTGCGCTC
CACTCGACGAGGACGCTGGAAGCTGCACTCAAGATCGCAGCGTTCTTCCATCTTTCCAGT
CTAGCTGAGCGAATGGTGGCATTGAAGGAAGGATTAGAAGGCCGACCTGAGCGGGTGGAG
GAGGAGAGTCGACGATGGTGCGATCCTGCCGTGCGAGGAGGACCGAGCTACACCAATCCG
GCGCTCATTGACATAATGACGCGGGCAGGTGACCGCGGTGCCAGCGGCCGGGAAGGTGCG
TTGAGCGCTGCCAGCATCCGCAAGCGTGCTTCTGCTGCGCTGGGCGAGGAATTCTTACCT
TCGACCTCTCGTTCGGTTTCTGGTGTTGCTCATGTTTCATCAGAACGATTCGATAATCTG
GGGTCGGCATCGCCTTCCCGCCACCCGGCGGCCGGGGGATATGGCACGTCGAGTCGCTCA
CCTGCACCCACTGCATCATCGAGCAACATCGACGTCACCGCTGAAGACTCGTACAGTGCC
ATTCTCGACGACGACCGAGACGCCTCTTCGCTCGGAAAAGAAAACATCTATGGCCGGACA
TCTGAAAAGCGCAAATCACCCTCTCACGATGATTCTGCCGAACCCGCCTATGGCGCACGG
ACGCTGGCGATGCCGACGATGAAAGTAGCGAAATCGTTGAACCCGTTTGCTCGTACTTGG
TCCAACGTGGCCAACCGTCGTGGCGAAGAAAAACAGATGCACAAATCGACGTCATTCTTT
GAACGCATCGAGGCGTACGAGAAGGAGTCGCTCAAGACGACTGCTTCTGGCAAGCAGTCA
TTGTTGACCGGGTTTGCGTTCCGCAAGGATCAGGCTGCTGCGGGTGGTGATGGCGGGGAA
ACGACAGCGGTGTTTGGCGAAACACAGTACGCGGATGGAGAGGCGGAGGCGGAGGAGTCG
CTTCAATTGACGTTGGAACGGGCGGCGAGGGATGCGGGGACGGGTAATGTGAAACCTGCC
GATGATATCGGAGGCGATGCTCTGCCTGAAACTGTGAGAGATGCGGAGACGTTGGATTCG
ATCGACTTGGAGTCGGCGAATCATGGCGCTGTTGAGGTTTAAGCAGCTGTTTGTGCAGTA
ACGCTGTGGTGTGATGTATTTTCTCAGTATCAATGCTAGGCTTTCGCGTATTGGGGACAA
AGCTGAGGTGTGTGTATTGTCTGAGTCGATGAACGCGGTGGAGGATGCAGGACAAGAAAC
TTGACTCAGTCACACGCCACGGTCTCGACAGTGATGGAGTGACTGAACATGGACATTGGC
GACTGACGACTCGAGAGTGCTGGACTACGATGCTATTCGCAGATGTGGCCAAAGAGAGCC
ACAGGATCGACGACGTCCCAGATGTCGTCTTTGTGACGATGAGAATGGAGCGGAGTGGCA
GCGACGGGTGGCGGGGCGCCGTTGTGCAAGCGCTTGTTCCTGCCATTGACATCTGCAAGC
ACTGCGTGTGTGTCTTTGTACTCGGGCACGGACAGACCGCCCTTGGTGGGACGAAGACGC
CCTGCGCTCTCAGCAAGTGCCCGCCGATCGAGCAATTTTAGCGGGGCAGACTGGTCGATA
ATGAACCGGTTGCGGACGGCGACGTGTGCCGAGCCGAGCGCTACGTCGCTCAGATGCCAA
GTAGCTGCTAGACGTGCAGCTCGAGCCAGTTGACGTTCAGGCGAGCACGTATCTGCGCTA
CCAGCATCGTCGTCTGCGTCCAACGCCAGATCGTCGCTCCATTCCGGAGCTAGCATTCGT
TCTTGCGTTCCTTGTCCCATTGGCTCGACAACAGTGTGCGGTGCCACCTCGAGTAGGAAT
GCCACATCCGAGACAGTCAGACGCGTACTGACCGCGTCCGATCGCTCTACCGAGCTCACT
TGCATCGTGTCTCGCGATCGCTTGGGTCGGTTGTGAGAACTGTCGCTCGTTGCACCGGCG
CCATCTTCCGCATCTGCACTGGTGCTGCTGTTGCCGAACGAAGTATCGTGCAGCTGACCG
CTGCTGTCGCTATCTCGGATCGAAGGCGAAGAGGGTCCGGTCAAGCTCGTCGGCGCAGTG
CTGGCGAGCGAGAGCATCGAAGAGTCGGCAAACGAGGTGCCAATCCCAGAGGTACTGGTG
CGCGAAGACATGTCGGATTGCATCGAGCGCACGCGTCCAGCAGGACTGCCGTGAGCCGAA
TTGGGCACGCTGTCGTCCACATCCATCGCATCAAGCGCTGGCGAAATTCGCAAGACATCG
CGCATGTACGATGTAGAGTCGACACCAGTGTTGCAATCGGCAGCGGGGCGAAGAGGCTGG
TTAGTGCGGATACCATCGGTCCTGTTGGCGCGGATCTTTGTGATGATGCTGCTGGCGACG
TTCTGCAGATGGCTTTGGAGTGCCGAAAGCACCATAGCCGCAGCTTGGGGCTGCACGCCT
CCCGGTAGACCATTTTCGACGGCAAGCAGCGTCATACGGTCTTTGAGACCGTCCAGATCG
GGCAAGTGCTTGGATTCAACGCATAGCGGTGCCTGCATCGCACGCATGACGGCTTGTTGG
GCAGCTAGAGTGTGCAAGAAGAATGGCTCAGGAACGCAGTTCGTAACAAGCGACCTAAAG
GTTCTGGCACGCGGCCGAACGGGGAACGAGGTAGACACTTACAAAGGGAGAGCTTACTGC
GCACAGCGGCAATTTGTTGGTTTCCGTGGATGGCTTGGCCCTTCCAGTCCTTGGCACCGA
TGGCGCTCTTGTACTGTCTTACCTTTTTGCGGTCTTCGGCGACCTTGCGCTTCTCTTCAT
CTTTTCGCTTCTTCTCGAGCATGTCGGCAGCCGAGCCGGCCCAACCGAGGCTGGCAGCTC
CGCCCACAGCATTTGCACCGAGTTTGCCGGCCTTGTCGAGGTTTTTGAGACGCAGACGCT
CTTTCCGGGGAAGGCCGGCGACAAGATTGCGAAGACGCTTTCGACTGGGCTCCTCTTCTT
CTTCTTCAGTGATGGTGGTTCCATCCGGCAAAATACGGGTGATTCGTCTAGAGGCGCGGC
TGGATGGGCCAGGTACATCTGCGCTAGCATTGTAGAGGATACCGAGAATGAGCGCATTGT
GCAGGTGGACTGTGTCGGATGCAGGGTTGGAGAGAGAAAGAGGAGCAACAGTGTCAGAAA
AAGATCGTGAGCGGAGCATTTGTGCGGTTGGACGGAAGGTAACTGTCACTCACTGTGCTC
TGTCTTGAGGGCTTTGTGAGCGAGCGCCTCGAATTCGGAACGGTCGATGGCGCCTTTGAG
GAATTGAACAAGCGTCTGCCAGTAGCGAGCACCGTTCTGACCGAGGGCCACAGCGAGCTT
CTGCTTTAGGTCGAGGGTGTCTGCGCGGATGGGTCGATGAGGTGGAGCATTGGCGCTGGT
GGCCGAGCTCAATTCGCGAGCTATATTGACCATGGTTGCGCGCTTCTAATAGGTGCATAC
GCCCCACCCAGTTCAGGAGGTCCGAGGCGTTGAGTTTGCTGTGTTTGCGCTCGTAAGTAT
GCGGATGGGATGGATGTCGAAATGCAGTAATGGAGCTGAGAGACACCTGAGATGCTACGC
TTGAACGTGGATGCGGATGTGGATGGGGATGTGGATGGGGATGGGGATGGGGATGGGGAT
GCTATAGTGATGCTCGGGGTGGAAGGTTCAAAAGGCTCTTGAATGCGTGAAGGAGCCGGA
ATGCAGTTGAGAGAGCTAGGGATGATGAGGGAGCGGATGTATCAAGACGAAGCAATACCT
TGTCAGATGACCGGAATAGGAGGAGTGAAGCGTTGCAAAGGCAAGAGGTGGTAAACAAGA
ATGCTGATCAGTGGGCTCATAGCAGATCCTGGATGGCGAGTTGCGAGGAAGGCGCCGGAT
GTTGAACGCAAGCTCCACCTGGCGGATGGATGCTTGCTCGGCGAGACCGGCTCAACGCGG
ATGATGAGGGAAAGGTGGATGCAGAAGCAGCTAAACGCTCTTGTGGGAAGTCGAGCTAGC
TAGCTTTGGATGAGAAGGAGGACAATCCATCCATATCACACAACTTGACGAATGAATGAA
TCGTGAATCCATCCAGGAGCGAGCAGCATTCATGATTCACGATTACCAACTGGCTTCTGC
ATGTCTATTCACGATTTGTCTCCGTCATCACTCTGTCGCGCGGAAAACGCAAGTTTGAAC
ACGAGTCCTTTGCTCACGCTGAGAGCGGCTGTCCATCACGAATCACGAACCCACATGTCT
TTAGCACTTGCATCCACTCATGACTCACGCCTCTTACACCACGCAAACATGAAGGCGGTC
GTGGTTTGGCTCGGTGGCCTGACATGCTGGAAGCATTCGTGATTCACGATTCTTGATTCG
TGATTCGTGATTCGTGATTCGGCCGGCGAGGCCAAGCAAGTCGCCTTGGCTGCCTTTGCT
CTGTCGTCGCTCTTGCACAAAAAATTCGATCAAGATTCGGGGCGGCTCAAGACGCGCGAC
TAACATTACTCACCGCTCTCTCTCCTGTGTACCCGCATTCACGATGGCATCTCTTTTGCG
CTCATCACTATGGCTTCTGTGCACAGTCAGCTCATGTCATGGCTCCCATCGCCGCATCAT
AAAGGCTGGACAGGGTCAAAACAGACAATCGTAGCGGTTGGATGAGCAAGAGAGAGAGAG
AGAGAGAGAGAGAGAGAGAGAGAGAGAGAGCCTGGATGAATTTTGTGAATCGAATCGGCC
CAACGAAAAAGCCCAAGTCGCCTTCGAATCTATCAGCATAACGTACGAGAGCAGTGTTGG
CAGGACCCTGCATGCGTATAGCGTACTGACTGACATCCCAGCGTCCAGTAGCGGCCATGA
TCCAATGTCGGGACCCGAATGTCTTGACTAGCATTTATCACATCCTTCTGGGCGCCACCG
ACATGTTGTAACACCTTCGCAGTTACAGTGACGAGTGTAGGAAATCAAGATGGCTAAACG
ATTCGTGATCCGTGATTCGTGATTGCGAGGTTGGCGCGACAGGTCGAGATTTCTTCCGGA
TCTCGGGTATGCAGACACGAGTTTGTGCTAAAGTTACAACGATTCACGATTCACGATTTT
GTTCAACACCAAACGATTCTCATTGCTGCTCTAACATTCGACGCACCGCACCTGACATAC
GACCACAAACTATCTCGCAACCCTCGTTAAACCCCCGTGGGCAAAGGAGCACGTCCAACC
TCAAAAATGGCGTCATCAGACGCCCGGAAGATCCTACACCAGATAGTTAGCCATAGCGAT
TTGTGGTCAGCTTGTCTATGTGCTGACAGATCGACGTTCTGTTGGCTGTCTTGCAGCCCT
GGCGGTAGACGGCATAAGTCACGTGATGTGATCGCGAAAACGCTCTCGCAAAAGAAAAAA
AAAATGGAAAAAGAACAACACTCGTGACTTGGAACGCGGATGTGGGACGTAAGCACGCGT
GCAAGATACACGCCCAACTGCGCGATGCTGAGAGGGTCAAGTAAGATTCACGATATTCGT
GATTGTGCGCAAGTCACAGCGCATTCAAGATTTACGTTATTTACCTCGTAAAGCGCTCGA
GACACGCACTCACGACTCAAATGCCCTTTGTGTGTTGAGAGAGACAGAGCAGGCGCTTGA
CGCTTAGGGTTCCTAACGCTTGTTGAGATTCGCACCACACAGCCTCCTTGTACATTACCG
CACGCAGGCATTCCTCTCCCATCCTTGGAGAACGGTGATCGTTGTACAGTCGCCCCTGAA
GGCGACCACGAAGCCTGGGAAGCGCAACACACTGGATAACACAATCGATCACGCCAAGGC
AAATGCCCCACCCCTACGTCTTTGGCTGCTGCCGTTCCATCTGATCATCAGCCTCGACCA
TATTCGCACATCGTTTGATTTGTCTATTGACACCTGTCGACAATGTCGACCACATCGCCA
CAAAAGCGCCGAGCCACCACGATGCGCAGCGCCATGCTCAACCAGCCCATGCGCCAGACG
CGATCCATGGCAAGAATCTCAGACCATACGCCTATTGAGGAGCTTTCTTCAACTTCGAAA
ATGGTAGACCAACGCCACACCGCCTCTTCGTCCACATCACAAACACATCATCCTTCACCT
CGCAAGGCACGCGCAAGCCAAGCTGCGCAATTCGAGACTTTCGACCCTGATACACCGGAT
ACCAGTCTAGCTGCCTGTATGGATAGTCCAGTAAAGGGACATTTCGACGACTTTGTCTTC
GAGCTGGAGACCAACAATACAGAGCTCCCCACTCGTCGCAGGAGAATTGCACCTCCACGT
CAGTCGTCTACTTCGCCTTCTGCTGATGTGGGACTGCCCCGATCGAAGACGTCGGTCAAC
CTGCATCCAAATAACACGACTTCCAGCAACACTCTCCTGACCAGTCGCAAAGAAAATTCG
CCCACAGCTCTCGCCGAACAGATCCGACCTGGCGCCAGTCCAGTCAAGCCGCTTGCGACT
CTTCCGCCCGTATCTAGGTTGCATGCTACGACGCCTGCGCTTCGCTCCTCTTCGCAGTCC
GACGCCAACAAGGCCGCAAGCACGACAAAAGCTCCTTTGTCAACTTCGGTCGTTTCATCC
GTTACCGATGTCATACCGGTCAGCAGCAGCCGCGACTCGGGCCGCCGACTCGTCTTTGCC
ACCTCGGAAGTCAAGCGCGATGCTTCCGCCAAGCGTAATCCCTTCATCGACGACGACGAC
GCCAACAGCCTCGCGATGCTGGGCGAACCAAGACATTCACCCGTCAAGCGTTTCCAAGCC
AAGCCCGAGTATGTCATCTCTTCACCCGATCGACCAGATCGAAAGCCCATCAACCTTCTC
GAACTCAAGCCATCGCCAGGCAAGGCTCAGCGAGGCATTTTCCGCCACTATTCTGCCGAC
AATGATGACGACGATGACGACTGGGATCAATCGGGCTCAAACACGGTAGACGAGATCAGG
CTGATCAAGGGTCCTGCGTCGAAGCGAGACGACGATGTGGCGAACAAGCAACCATTGCCG
CCTGCGTCCGGATCAGCTACTTCTGAATCCTCCTCTTCGAGTGCCAACAAGCAAATCATC
TCTCGCTCTACCACGCCGCTGGATGTCAAGCATACATTGTCGACCGAAACGTCGGATGCG
CTCGCCAGTCTCGAGGCCTCATTGGCAAGACTCAAAGCAAAGACTCGAAGCCCTCCAAGT
TCGGCTAACGCCACCACTCTGAAGAAGCACGAGAGCAGCGCCACTGCAAATGCAAATGCA
AGTGCAAGTGCAAGTGCAAGTGCAAGTGCAAGTGCAAGTGCAAGTGCAAGTGCAAGTGCA
AGTGCAAGTGCAAGTGCAAGTGCAAGTGCAAGTGCAAGTGCAAGTGCAGGCTCGAAGCGA
GAAGTTGGTACCAGTCGTCCTATTGGCATGACCTCTCACCGTACCCTGACCTTCCGCACC
AAGGGCACAACGAGCGGTAGCGATTCGTCTTTCAGTGCACGATCCAACACGGCAGACCAA
AGCAGCGATAGCGGCGTGTTTAAGCGCCCCTCTGGTCGCATCTCTGCGCTCGCCAAGTCT
CGAGAGACGAGTTCGGATGCTCGATCGTTGAACAACCCTTCGCTTGCAAGCTCGAAATCG
ATCATGTCGTTCGGTGCGCCACGATTGCCGGGCTACAGTGAACTCGCTGGACGATCGTTG
TCCAGGCCACCGGTATCGGGTTCGCGCACCTCGAGCCTCGAAATCGCTTGCAACAGTTCG
AGAGCCGACGAGGAAGCTGCTCAGGAGGAGGAGAAGGCTCGGATAGCCAAAGCAAACACG
CAAGCCGAGCTCAAGGCGGCCAAACGCCAATCAATGTCATCACTATCGAGCGGCATGCCA
CCGCCGGCGGCGATGCAAAGGAGAGATTCTGAAACTGCAAAATTGTGCGCGGCCGACTGC
ACAGGCGCAGGCAAGCGTCCTCCGAGCCGTTGGTCGTCGTCATTGTCGTCGTCAACTTGT
CCTTCAGCATCGGCACAAGTGGAGCCCACCCAAGCGCCGACAGAAGCCCAACTTGCCGAA
ATCAGGAAAGCGGCCAAAGCAGCGCGTCGACGTTCTCTCTACACGTTTGTACCCACCCGA
CGTGAAGATGGGGACGGCGATCGCTCCGTCGGTAACGTCTCGACGAATCTCGGCGTTAGC
GGCTATGCAGCCGACAGTGCATGCGAGGCGGATGCTTGCGCCTCGGCTTCTAAGAAACAG
CGCTTTCTTCGAGGACTCACTGTGCTCGTCGATGTACGCGACCAAGACGGTGAAGACGCT
TCGGCGTGTTGGATCGACATGCTCAAAAACGCGGGTGCCAAGGTCATGGTTCGGTTCGGC
GAACGTAAACTCACGCACATTGTGTACAAGAGTGGCAAACCCAGCACGTTGCATTCGTAC
CGTGGGCTAGACGAACCTAAGCCTTATGTAGTGGGCATCGGATGGGTAGTGGCGTGCTTG
GAACAGGCGAACAAGGCGGATGAAGCGCCGTACTTGGTCGAAGTTGCCAAACAGGCGATT
TTTGCTACGGTAAGTTTGGTCACGATGAGTGTGCAGCGACAACGATAGTGGTCCAAGGCA
ACAAAGCTGACTCGGAGGATTTCTCGATGGTTTTTCCGGTGTTTCCCCTGCGCTCGATCA
GCGACGACGCTCGTTGATGGCGCCCAAACAAGCCCCGCCTTCCGCCAATATTGCGATTCG
GGATCGTGAGTAAGAGCCCACATGTCCTCTCTCGACCTTTCTTGTGAGCCTCTTTTTCTC
TCTCTCTTTCCTCTTTCGACTTCGATTTTTTGGTTTTTCTTTTGTGTTACGTTCGAGAAA
CTTTGCATCGTCTGATCTGCAACGGTTCCACTGCATAGTGATATGTACTAACCTCGTACC
GCCCTGTTGGGCCAAACTTGCATTCACGATGACAGTACCAGAGGAGAGGCTCAAGGATGT
AGAAGAGGCAAGGAGAAAGTTGCTTGTTCACGCACCGGCTGTTCCAAGTCCACTTCGAAG
GAGGTATAGCTCTCGTACATTGCTCGCTAGTCGTCTGGCGCGCACATCGCTGGGTGATGC
TCCGTCGCATTCCGACATGCACATGGACGACGGCGCGGACAAAGAGAGTTACACAAGCAT
CGGTCGTCGAGCTGCATCTGAAGACGATCAAGCTACGCTGAGTGACCATGACGCACCACA
GAATGCATTGCTCAAGACGTATCATCAGACAGTTGGACTAGTTCTGTCGCAGCGCTCATC
TGCTGTATTTGCATAGCCCTCGATCCGCCCCCCACCCCCCTAGATTCCATCCATTGCGAT
ACCATCATTTGCAACGCTAGTGCTCGAAACCCCTGCGTGCTTCTCGACTCTGATAGTGGT
CACCTGATTCGACGGCTCGCGATAGAGGCGAATGACGCGGTGTAGATGGCGATTACATAC
AGCCGGATTAGTCTGGCCGGCAAGCGAGAAGGCTGCCGTTAGCGAGCTTCTGCGCGGCGG
AGAGGCTCGTTGGAGGAGTCGAACGGTGACACGAGACGTAAGCTACTTTCCCTTTCCCGC
TCGCTTGGCCAAGGAAACAAGGACGAGAATGAGACGTAGTCCAGGCTGGGACACCAACGG
TGTTAGTTGTTGAAATTGACCCGCTCTGAAATAGAAACTCTTGTGACAGGCTGCGCTCAT
GACCTGTGACAATGTTAGGCAAGGATATCTGCTGAGCAAAAGGTTGCTGCCTCGCTATCA
ACGCCGAGGTCAAATGGCACGAAAGAAGCCGACAATCGAGGGGCCAAGGCAAGTATCAAG
CAATCTGGACAGGGCGTACCTGTGTTGACAGCTGATCATGTGAAGAGTTTCGCCACGAGC
AAGTCGAAAGTCCACAGCACAGTTGGTCGAGACAGGGAGATCGGATTGGCGTGCGGCTTT
GGAGCCTATGGCCGCGCTTTGACGCGCTTTGGGAGAACCACTGGCGAGCGAGTCGTACGG
TGGTCCGAGAAGGCGCCGATCGACTTGCGAGCTTTCAAGTTTGCTCAAAGAAGGCTTTTG
ATCTGTGATCAATGTTCAAGCGCTCAACCAGTGCTTCTCGACGTCAGCTTTGAGAAGAGC
CGAGATCGAGCGCAACTCGAACTCGAACCTGGTAAGAACGCTGGGCTCGTCCCAAGTCGT
CCCAAGCCAGTGGGGAAGGAGACGACGTCGTCGGCTTGACCGGGGAACCGCTTGGGTTTC
CTTCTGTTCCTTCCGACCTGAACGCTGCCCATCTTTGAGAAAGGGACGAACAGGATGGTC
GTGACGGTGGCCCATTCGTGATTAGAACGGAAGCTGGGATTCATTTTTCCTGGACCTGTG
ACATGGGACGCGGTGAGATGACGATGATTTGCAGAAATTAGCTGGTCCGGATCGCCGGGG
CAATCTGCCTTTAAAGATCGACCCTGCAAAATCGAGGATCCGCAGATACAGTCACTGAGT
AAGTTGATGACAAGCTGTCTCAACTGCAGATCGCAGTGCTCGAGATGAAATGATACAATC
TGAGCGTGGAGGAGCCCTCACTTGTCTGTCAGCGATCGTGAATTGTGAATCGTGAATCGT
GAATCGCTTACGATCCGTCACTCGACTAACTCGTCAGCTTGAGTTGAAGTCGCTGGCAGT
CAGAGTTTTCGCTTGGCGTGACCTGAGTCGGAGTCGAATCCTACTGTATTCCCCCACAGA
GAAATCAGCATAGTGTCAGACGCTTTCGTTGACAGAGCGATAGCGATCGAGCTCGTCCAT
GAATGCGTGTTGACTTCCCCGTTTGTTTTCACGGGAGCCGCGGCGTTGGCACGCCGTTTT
CGATTTCCGAAGCGGATGGTACCTGCGGCGGTGATTGCTCGAGCTCACAGTTCGTCCGCC
GCGTTTACGCATAAGCAGGAAACAGTTACGGAAGTCAGCATGCTCGATCGGTTCTCGTGC
TGTGATTCGAATTGAAGGGAGCCCATCGATTGCCGTCGCCAAATGGTTTGGACGAAAAGG
TGTTTGCACATGATGTAGGCTGTTGCTGACAAGCGCTTGCTGACATACTTGCGCCTCTCC
GAGAGGACGGGATGTGAGGATGTTCTGATCAATGTGAGCACGGTAGTGGATGAGCATACG
TTGAATTCTGAAAGGAGCGCAGATGAACACCGACTGACAGCATGAGGGCTGCAGGCACCG
CACCTTGACATTGGACAACGAACACTTGAATTGTTATGGAAGCGACATGTCATCTGTCAG
CTCGGATGGAAGGGCGAAGCGTTTTTTTGCAAGCGATGTTCAATCGAGCCAAGTCACGAA
TTGGATCCCTGCCTTGTCCAACTTTGCAGTCGTGATTGGTGATGGGTGATCTCGACTTGT
TGTAAAATTTTGTGCAAGAATCGTGAATCGTGAATCATCTCGCGTCTATTCGTGATGTGT
GCTCTTGTTTTGCTCGTCGTTAGATTATTCTCGACAATACGCTGGGAGAGCTTCGAGCTT
CGCCAAGGCGTTCTGAAGAGCCTGGTGCTCGACGTGTAGAGCGATAAGCGGGTGTGCGAG
CAGCTACGTGATAAGGTGAAAGTGGGGCGTGGACTGTGTTACAGACGCCACGAATTGAAG
TTTTTGCTACACGAGTTGAGACTCCGATCTTGACCTGTGCGGAGAATTTGTTTCTACAGG
AAACGAGCTTCCTAACCCTTTTTTGGTTGCTGCTTAATATTCAAATGGTACGTATAACTT
ATGTTTAGGAATGGTTTGCAGCGGCAGCGGATGCGGATGCGGATGCGGATGCGGATGCGC
GCCGACATTTCCCAAGAAGAAGCCAGAGATCGGATAGACCAATCACGAATGACGATGGCA
GCCTTCTGTGGGTCAAAGTCAGCCTACTTTCCTGCGTGACTGAGCGTAGCTGATACTGGG
CGTGACCATTGGTGCCGTCTTCACTTTAGTGAGAAGGATATCGCCTCTGTTGCCGATACG
GCCACGCCAGCGCCATGGTTAGCTCGCCATCAGAGAAGGAAAGCTGCGCCGAACGACCAA
ATCATGAAACTGGCCAGCGGCAGCCAAGACTCGAACAATTTTGACCTGCACAAAGCAGAT
CCATCAACAGTGGCAGCAAAGTTGACCAAGTTAGGACTTGGAACGGATGTGCCTGGCCCC
TCGACCCTTTTGACCAATCGTGAATCGTGAATCGTGAATTCGAAGACGGGGAAGCAGACA
CTCGGGACTGAGACAACGAGCAACTCTCCGTGCCCCGTGATCTGTGCTCTGTGCTCTGTG
CTCTGTGCTCTGTGCTCCGTGCTCACGCCTAATATTTGTCAAAACGTGAGGTGGTTAGCT
CAGCTGAACCTGAACCGGCCGTTCGTGGTTGTGACTGCTGGCAAAATTGACGAATGTGTT
TGTGGCTGTCGCTGGCCAATGCAGGTGTGCCAGAACAGCGCAGACTCGCTTAGGCTGCGA
AACAGCATCAAGTCATCATAACTCAACTTAGTTCATCTCACAAATTGGCATGGCCAGGCA
CTTTAGCAGAGTCGGTGGACGGATGTTTTTCTTTTCTTTTTTCGCTTAACACAGCCGCGT
CAGCAAAGTCGTTTTATGTGGGTGAGATTGTCTTGCTCTCACCGAAACATCCAACTCGTC
ACTTGACTTGCAGACGAGGCTGAGACGTTTGCTTTGACAAGCAAGCAGAACAAGACTCGG
ACCAACCCCTGTTTGTCGTAAGAGCATACTGCTTGTCTTACGCTTGCTTGCCGAGTTTGC
ATCCTCGGTTCCAGTCGATTTCGATTTGCACTCATCGGAGAAAAAATTAACACCCAACAA
CATGAGCCACGCCCTAGCCAAGTCACGAGTCGTGAGTAAGTCAATCTGAGGCGAAAAGGC
AGTTCACGAGCATCAATCACTAATAACTTGGTACTGATTGCTTGGCATCCCGCCGGACTT
TCACGAATCGTAGATTTCAGTTGGCATCTCGCTCGCTGCTTTCGATGGTAGTAGTTAAGC
TAAACAGTACTGTACTCAACTCTCGTCATCGAGCTAAGCTAGTCTTGGTTTCCATCCGTG
GTAACTTACGATACGCCATGTTTGATACTAATCCTCTGAAACCCGGCACCTAGGCCCACT
ACTACTGCACACATACACGTCCAGTTTTAGAGTCCGCGCTTTAGCATGTGAAGCCGTTGG
CAGTCAAAAGTGCCGTCACGAGTGTTGGCGCTGCAGTCGGCACTGCAGTCGATCCGTTGG
TGCGCCCTGTTGAACAGTGCCGCGTCGTAAACTCTGAGACCCTCGACACACAGCCATCGT
GGATAGATTCATATCCTCTACTGTCCTGCCTCAATCCCGAATGTCACTCGGCTCATTCAG
CATGCTGTCACCATTAATGCACTCAAGGGCATCACACCGAGAACTGCAGAGTAGCTTGAT
TGAATTGCCATCCACACTATAAACTGTTCCTTGTCCAAGCGTCACCAGCGCCATCAACCT
CCTCATTTGGTTTTCCTGCACACTCCTCCTCCGATCTCCTCTGCTCTCTGCCATCACTTT
TGACCAGCTTCGTGACAACCACCTCTCTCTTTTCATCCTGTCAACCACCTCCTTAACAAC
GCATCGCTCCTACCTGGTCTTCATTTCGATCTTCCTCTCCTGCACTTCTCACCAGCATCC
TTTGCATTTACCTCGCATCCAAAATCACCTTGACAGCCCAGCGTTGGTTTGCTTCTGCAT
TCTTTACCTTCAACTTTGTCTATTGTTTGCATTAGTCCGCCCACTCGGTCCACCGCAACC
CTACCTGGTTTCGTTTGCGCCACCGCCTCCTTCTCATCCTCAGACATTGCTGCCGCTTCC
CCTGCAGCTAGCTACCCTCCCGAATTTCGCCACTTCCGCACGTGCACATCAATCGTATGC
AAAGCGAACAAAAGTTTGGGACATAGCGGAGCCCATATATGCCTGTCCAACTCTTCTAGA
CCAACATAGCGACCTGTACACTCAACCACAAACCTTCCAGCTTCTGTCCCCTCTCCAGCA
TGGCGTCAACAGCAGCTGCAGCCGTGCCCCGGCCTCCTGCCGCAGCATCCAAGACTAAGC
CGATGCTGTTCATCGACGCAACCAGCCTGACAAGGCAAGCAAGACCAGCGTCGAACGTGC
CCACCATCCTCGTCACTCCTCCTGATGCACCTCCGCAATACTCGACTAGCATTCCTGAAC
AGCAGTACGAAAAGTCGGTTCTCTTTGTACCCGTCAAGACTGAGGAGCTAGGCTGGGATG
AGCACGGCCTCTACTGGAATGGCACCTATGCTTACCCCGTCCACCAGATCTACAACAAAG
AAGGCCAACCCATTGGCCGAAGGCGAAAGGGTCCACACGGCTACCGCTTTGAAGAATTTT
ACGACAACAAGAAACCCCGTCACACCTCGTCATACACATCATCCGGCTCGCCAGAGGCAA
CAAGTATGGCAGCGGCGGATGACACTGTCGAGGAAGCCATTGTTCGTCTGGAAGAACCCG
CACCGCAAAGAATCGACCGCGCCGCCAAATCCGTGGTGCAACAAGAGCACAACGATGCTC
CCACGCTGGAAGCAATGGAGGACAGCGAGCTTTTCAGCCCCACCAGCCCGACTTTGTCCT
TGACATCGGACATGGCCGAGACCGAGGACTCGTGTTCCGTGTGCGACGATTCGAGCTCCT
TGTGGTCGCACAACGATGCAGCCTCGGACGACGGAGACAGCAGGTGTACTTCGCCAGGTA
TCATGTCCCCGCCCATGGACATGGACTCATCGGCCGAATTGCAAGCAGAGACGCTCACCA
AGAAGCTTTCGGACCTGTCCTCAACCGAAATGGTCAGTCGGACCTCTTGGCTCTCTTTGG
GCACATTGCCATGGTCGTCGTCATCATTGACAGCATCGTCCTCGTCATCAGCAGCGTCTT
CGAGATCGTACTCAGTACCCGTGCCGCGAACCAGCCGAGCCAAACCAGCGCTCGAGATCG
AACAACCCCATCGAACAACCACTTGCAGAATGATCGTCGATGCATCGCAAGCCGAACGGC
GCAGGCACAGCAGTCCACTGGCTTTCCAGTCCATCATAACCGACCTCACCACATCGCCGT
ATGCGCCTTGTTCGGCGTCGACGCCAAACACGCCGTATCGATCGGCGACGCTTCCACGCT
CGGCATCACGCAGTGGTTACACGGCATCACGCAGTGGTTACACAAGCAGGAAGCCCGGAA
GCCTCCTCCGTTCTCCGCCGCAGTATGCACTGTCGCGCAACACGTACCAGCACGTCGCTC
CCTCTCCACAACCAGCCTCTACCACTCGCGATTGGCGATCCACTACAGATCCAGACTTCG
CCGCTGGCTGGACCTTCGAAAACGCCTCTTCCGCTCTGGCCAACCACTACTGATCTCCCC
CGGCCCTCTACCCCGTACCCCGTACTTCGTAATATTCCTCCGCCATCGCTTCGCTCAATC
AGCTCGCAGATCGCAGTAATCTTTGTATTTGTACCCCTTCTCCCGTGTGTCACCTATGCG
TGCTGGCGTACCTTGAGCTTTCCGTCGATCCCAGCACTCCAATCCACCACAATCTCCATC
ACACCCTCTCATCCACACGCAAAACAAACAGGACCAACTGGTATCTGATATTACACGTGT
ACAACCGACTCGAAACTAAATTGAGCCAAACATGAAAGCGTGCGGTCTATTGCACGGTGG
TAGCCACAGGGCGCGGCAAGCCCTGAGGCGACGGCGAGCCGGGTCTGTTGGCCGAGTTGC
CCTGCGGTGTCTGCTGTTGAGCCGAGAGCTTTGGAGTCGACACTTGACGGATGCCCGAGT
CGTCGCCTGCTCCCTTGACCGTCATGTGTGACTCTCCTGCGCCGTCCGACGACACCGATC
GTTCCAGCGATTCGGCCTGCAGCGCGTGCACTGGGTCACGCGAGCCGCTGTGAGAAGGCG
TCGGAAGCGCCGACGATGCTGCGCTACTCTGATTAGACGCAGCCGTGCCGTTTACCCCAC
CAGCAGTGGCAGCGGCGAGTTCGGCTTGATGCTGCGCGGCGCGACGCTTCGCATCCTCTA
GTCCCTGCATGTTCAACGACATGGTCGCAGGGCTGCTCGACACGGATCCTACAGGCTTGA
GAGCATCGGCTTCGCTTGGTGTCAGACCAGGCGGCAGCGTACGTCCAGAAGGACTGCTGG
CCGTCAAGGCTTCCACATCGATGCCCGCTTGCCTCATCGCCTGCTCGATTTCGCCCTGCA
CTACGATGCCGTCGATCCAGGTATGATCGAGCAGTTCGCGCGCGCCCGCTCGCTTCTCGG
GATGAAGTCGAAGCATGGGAAGTAAGAACGACGAAAGCTCGTTGGCATCGTTGTACGGCA
TCAGGTACTTTTCCTGCAACACCGAAATCAACGGCCAGAATCGCAGCTTGTGTATGTGAC
GCAGCTCTCCACGTCGATTGAAAATGTCGGCACTGTACTTGCCAGCAAAAGCCAGACTCT
TGGGGAAGTCACCCAAAAGCTCAATGATCTGTGCTACGTGATCGTCGTCCTTGTTGTACT
TTGTCCCCGCCGCAGGGTCGAAGAGATAGTCCCCGGTCAACAACTCGAAAAACATACAGC
TGGCCGACCACATATCAGCGCTAGGTCCCCACTTTGCTCCCAGGATCACCTCAGGACACC
GATACTGTCGTGTTTGGATATCGTTGGTGAAGTGGTGATCAACCCAACATGCGTTACCCA
AGTCGGCAATCTTGACCGTGATACGTTCAAGCGAGCTCGGATCATAAGGTGGCGGAGGCG
GGAGCGTGTTGGGATCGCCAGCTGACACTGCTGGTTGGTGCATCTCCTGGTCCATAGGTG
TCGGCTCTTGGTGGTTAGGAGGGCTGGGCGAGTCCATCGACATCGGCGAAGGAGAGTCGG
ACGGCTCGGCTTTCGGCGCAGTTGCTGTCGACTCTGACGCCTGCTGTGGCACGCGCGGTG
CTCCTAGCGAAAGAAGCGATGGACCCTTTTGCTGCGGTGCTCCCTTGGACATTCTGCTAC
CGAAAGAGTCAGCAGGCAAGCTACTTGATCCCTGCGTGCTGAGTTGCGAGATGCCATGTC
CGATCGCCTCAGTCGACTTTTCCCGTTCCTTGCTCGTAGCAAGCGATCCTCCTTTGGAGC
CGGCGGCCTCGCTGCCAGGTCCACTGCGGAAGCCGTTCTCGCTATCACTGACGCTTGGCT
TGTCGATCTTGGACATGCCAAATGCCCACTTGTCAAACATAGGACTCGAGCCCAGACTGC
TGCTGGGACTCGGCAAAGGCTGAGAGCCAGTGATGAAGATACCGTCTCGCCTCGGGGTTT
GCGTGCCTCCTCGGCCCTGACTTGGCGGCACACCAACCAGCTTGGTGGGTACGGCTGCTG
GGTTCGAGCGCAACTCGGCCTCGACGACGGCCTCTACATCCTCGATGCAGATAAGCACAT
TTTCGGGCTTGAGATCGGTGTGAATGATGCCGCACTCCTGATGCATATAATCGAGTCCGA
GGAGCACCTGCTTTGCGATCTGCTTGACAATATGCGGGGGCACGCCTCGGTGCTGGTAGC
GCTTGATCAGACCAAGCAGATTCTCTCCAAGCACTTCGAAGACCATGCAGACGTGAGAGC
CATTAGGGCCCTTGTGACGAAAGTGGTCCAGGAGCGAAACGCAGTGTCGTCTGCCCGGGT
GATTTGGATTTGCTGAGACGAGACGCTGAAGCAGCTTGATCTCATCGAGCGCCGTCTCCG
TGTAATGCGGAGCGCTCTTGACCACCTTGAGCGCTACGTGCCTCTTCATCTTATTGTCTT
TGGCCAGCCACACGGTGGAGAAGTGACCCCAGCCGAGCTTGCGGACGATCAGATACCGTC
CTTCGGAGAAGGTATCTCCGACATGCACGGGATGATATCCGCCTTTGCCGTAATCTTCGA
GGTCCTCTTCGTCTTCTGTCATGACGGATCCCATATCTGAGGATGCGTTCATGGATGAAG
GCCCGAAACTACCTGGAGTGTTCTGCTCTTGCGAGGTTCCTGCTATGGACATGGAATTGG
AGGGCATGGCCGGAGTGTGGTGATGTGGTCCGCCCGACATTGGAACGGGTAATGCGGACA
TAGCGCCGGGTGTGCTAACTGGCGATGGTCCAGGAGTGCACGTGGAAGTGATTACGTTGC
TGAAAGCTTTGTCGCCGTGGTCGGTTGAAGGGCTGCAATAAACAGCAATAGAAAGGTGAG
CGATTCGACGGGGGGGAATCCAACAAGGGACAGGGTTCAATGTCAGTTTCCAGTTCATCT
CCCAACAGGCTAGCAGATCCAGGGCAGATTCAGAGGCGATCGCCAGCTGAGACGAAACGC
GTCGAACCACATCGAATGCACCCTACCGCCCCGCGAGGGAGACGTGAAGGGTTGTATTGC
CGGTCGCAGTCCGGGAGCAGGGGAGAGCAGCCAGCAGGGCATCGACTCTCATGCATGACA
GCCTATTTCATTTTCGCCTTGGAATGTCAAACATCCAGTGAGGACGGCGAAAGGAGCGAC
AGAGTAGCGGCACCGAGTGTGAGGCGAAAGCGCGCGCCACCAACAAGCTTCAGCGAGCTT
AAATTGAGCACATCGGAGCATCGCCAGACGCATGGCTTTGGCTGTGCAAGCCCAAAGCCA
TGCATGCAGTCTTGCAACAGCTTGGAAAGACACTGTGAGGCGTCGCGTCGTCGCGCATCC
TCTGCGTGTATTTTGGATTAGATTCGTATATTGAACTTCATCCCGAGGTTGGCCCTGTCC
CGAATCAAGCCATCTGAGTGCTTCATTACGGAGACTGGAATCAGGGGCCAGTGTGGCCTC
GAAAGCGTTATGCAAGCCACATGACAGGGTCAACGGAGGGGCGGGAAAGGGAGACAAAGA
CTTACCCTGCTGACGACATTTTCGTTAGGTACCAATCTCGTGAGCGATACAAAAACTTCC
GTGAAAACGAGATATTGAGCTGTTCGATAACGCTTCAACTGAGAGCTTCGAGCGAAAGAG
AGATAGGACAAGGCTGTGAAGTGTGACAACCAGCTGCTGAGAACCGAGCTGGCTGGCGAG
ACGCGAGGGCGAAGAATCGGGCGTATATGTTGAATCTTTTCCTCGAGACTCGCTTCGATC
GCTTGAGCGTAAGCGAAAAGGCCGATCGAATAAGCTCGTGGACGGCTTGGCACGGGCACG
GAGATCGTCGGTAAAGGTGAAACGTGAAGGGATGAGCCGGTAAAAACTCTGCAAGGCCTC
GTGACGCTTGCTTGGAAACAAGAGCGTTTGAGAGACGAGATAAGCTCTGTGGAGAATCAC
GCGCGACTGCGATCTATGCTTGCAGACGAAGTAAGAATGCTGTAAACGCAACGCTGACAA
TAAGCGAAACAGCAAAAGTCCTGGCGTATCGATCCAAACGACTGGTATAAGGTGTTGCGA
ATGCGAGATGGCTGCGATGGAGAAATCTGTGCACAGTAGTAAACGTAGTCCGGAGGTAAA
GCGCGTTGGCAATGGAGAGCAGCAGTCGAACAACAGCACCGATCGATCTGACCAGTGTGG
TAGTGGGTGGCTGCTGCTGGTCGAGAGCGGGATGATGATGACGGCACCACGGGTCTGACG
GAAGACCGGGATGTGGCGATGATTGACGGTGGTGAATGTGTGGATCGCGATGACGATGAC
GATAGGGATACAACTGGTGAGGCGGAGGGAGAAGAGAAATGTACGTGGATTTAGGTTGAG
GATCGAGGATGATGTCGGGTGGAGAGAAAGAGGGAGCAGCCAAGTGCGAGAGCAATCGAT
GAAAGCGTAATGACCGGAATGGCGCGGAAAGGTATCAACGAGGTGCAGCAGTAAAGGTAA
AAATCAGCAGGCAGCGGGGCAAGCAAGCGATTGATCTGGAGAATTGAGTAAGTTGATAGC
CAAATAGGCCCACGACGAGTGGGGGATTTTTGGACCAAGCAGCGCTTGATCGCTTGAGCA
TATACGCAAACGAATCAGCCGGCCAACCGGCCAGGCAGCCAGGCAGCCAGACAGCCAGAC
AGCCAGACAGCCACACCCAAGTGGAGAGATGCCAGACGAGCAAGGCAGCGCAGCGGAGAG
TTTAAACGCATCCATCAGTCATGAGGGACGGAGAGGGCGAGGCGAGGCGAGGCGAGGCGA
TGCAGAGTGAATGCAGATGTGCAGCCAATTGCGACTGCTTCCAATTGTGAATGATTCAAA
AAAGACCACGAGCTCAGCTACGGCGAACCAGCGAGTCGGACGAGCCGAATCAGAGACAGC
GTTTTAGCCATCCTCAATCCTCAGTCTCAACACTCGCCCACTGCGCTAAAATCCAAGCAG
AGCAACGCGAGGTGGTCCAGAGCGCAGATTTTCCAAGTTGAAACAACAAAACAATGAGGC
TATATCAGGCAAAGATCAGCGGCTCCACACCTGTCCCCATCACTGCCGTCAAAGTGAGAT
TCTCGCACAGAGGCGCAACAAGCTGGGAACCAGTAGACCGATTTCAATCCAAATTCACGA
TTCACGATTGCTCGAAACAGATCAACTACATTTCAAAATTATAGATCAGAGATGAGCCGC
AACCTTGACTGATTCGATATCACATTCCACATCTCCCACTTCCCTGTGCAATCCGACCAA
TTTTGACATGGACCTTTGTTATTAAAAATAAAGCTTTTAATGCGTTTCATCAGGGTGGTA
GCCATGACGAATCCGATTGTGTGCATTGGAGAAACGACCAAGAAGCACGCCCAAAGCAAA
TGTTTCACGGTGGGACCTACCAGTGCTCAGACGACCTGTTTTCCTGAGCCAGAACAAGGA
AGGTGGCAGTTGACCGCCTCTTTCCAAGTTGGCTCGCATCCGCAAGCTCGTGTGGTGGTG
AGTCAAGCAGAGCGTGCTTGATTAAAAATGGCCTGTAAGAGATTAACTCTCAACTGCTTT
GTAGATCTAAGTGAGTTCGGTAAGTTGCAGTGTACAGCGCCCAAAAAGACAGGCTTTGCA
ATCGAGATGGAATTGCGTGCAACACGGTTCAGTCGTGTGGGTGGCCACATTTGTGCATCT
AGCAGCAAGCATGAGCATAGAGCAAAGCAAGATATCCGAAACCAGGGCACAGGGTGGGAA
GCCCACAGTCAGACGCCTTTTTGTTGCGAAGAGGCTTCACTTGTACACCGCGCGCGACCA
TGCAGGTGGTTTGCGATCTATGTTAATAAATAATGTCCAGCTCTTGCTGTTTTCGTCCCG
CCTTCCGAACCGAGACAGAACCGAGCGGTGACACACTGGAGCTGCAGGGCAAGCCTGCCT
ATCACACGTTTCTTGTGTTACCGTTCATCATTCATTTGCCCGTTTCTCACGGCCCCATCC
GGAATTCACCCGAAAGCACTCCGGACCGTTCGCTGGTTGCCACCAGCCATCAAGTTGTAG
TGCATCGACACCAACTTTTGTCTCAAAACGTTGCTGTTGTAACCATGTGCAAGTCGCGTG
ACAAGTCATTGACGTGGCCTGAACTGCACTTTACGCTGGCTAGCTGCTGCTCTCTTGCAG
CCGACGTGATGTCTCAGTAAAAGGCAGCTCATGCATGTACCTGTCGCGTCCTGCAGCATT
CGTAACACGCAGACAAACATCGTGGCAAACGCACACAAGCACATATCGAAGCGTCTTTAC
GCACTCGTGACTGCATGTTTGTTTCGGTGTTGTCTGTACCGCATCAGAGTCGAATGCAGA
GAGAAAGTGCGTTTCACATCAACCAAAGAACATTTCTGCACCTCCAACGGCTTCTCCTTA
AGTCGGTTGCTCGGGTGATGATCATTCGCATGCTCTCGCAGGCAGGACCGTGACTGGCGT
TAGCAGCTTCACATGACCAGGTTGACTGGCCGTGAAAGCGGGGTTCACGCTGAGATTCTA
TCGAGGTCTGGGGGGACGCCCGAGCAGGCAATTCTCCGGTCATTAATTAATGGGCGGAGT
TAGGATCGCATTTCAGCGACAGGAATAAACTTTTCAAGGACACGGCTCCTTCCGAAACTC
TTAAGCAGGAGTTACGGGCCGCCCTTTTGCATTATTAGAAATAATTGACCCGCAAGCTCT
AAATGCTGCAGTTGGCTTTCACCAAAGCATAGAGCGCTGGCATGACCTTGATGTTCGTCA
AAGATGACCAGCATGGGTGTTTGCTTGCCCAGGCAGAGTCATATGTTGTTGCAACACGGT
CGTCAGGACCGTACGGGCATGCGGGCTTCTGCTACTAGGCTACCACACTGGCCGAGGACG
GTCCAGAAGCTCGTTAGTCTTCAGTCAAATGTGGCACCGACATGGTCAGCGCGCTCTGCC
CGCGTCAATTTGCAGCGTCGCTTTCCAGCTCCGCTAAGACTTATCTCTGTTATCAATTTT
CCAAACCAATCGACGGTGTCGTTTTTCTTTCTCCTTTGCTCGCGCCAGCTCGTCCCCTTA
TCGGCCCTGACTTGGCGTCCACTGTGAAAAGAGACAGCTTGATCTGCTCAACTCGTTTCT
GCCGCTGTGGGAGACTTGCGCACTGTGTGAACTACATCCCGCACAGACAGATACATGATC
AGTGGGATTCGAATAGTCCCTGCGACACCAGCTAGCTTCCCGGCATGTCAACGCAGCTCT
GTTGTTCGCACAGCCCAGCACGCTCAACACGCCTCACAAGTATCCAATGAGACAAGTGTC
CATTTCGAAGCAGCCAAAAAGACCCCACACCAGCTTAAAACACGATCCCACGAGACACGA
TCGCGATTTCCTGTCGTGCCTGAGCCCTTGCAGTTCACGTGCACACAGTAGCTTTTCTCC
CCGTCCATCTTTCACGCCAATCGCTGACAGGGATGGCCCCGAAACATCACGTCCATGTAT
GGAGCCGNNNNNNNNNNNNNNNNNNNNNNNNNNNNNNNNNNNNNNNNNNNNNNNNNNNNN
NNNNNNNNNNNNNNNNNNNNNNNNNNNNNNNNNNNNNNNNNNNNNNNATACTGCTGGTGT
TGCCTCTTGTGTTGCTGCAGATGCTACGATCCAACTCGCCAGTCGCGGACCATTTTTACC
CAACGCCCAAAAGCTGGCGGCGCGCCCTGTATTCGTGATTTGTGATGCACCCTTGCACCG
TGCACCACGCTGACGCATTCACGATTCGCCAGTGAAATGTACCCTCAGTCGAATCTAACA
CCCGACAGACAGAACAGTGAACTGGGCAAGATGCAATCACGAATCGTGAATTTTTTGAAG
ACGAATAAAACCGCCTTCTTTTTTCATCATGTTGATTTCTATTTGCTAAGTACGCTTAAC
TATAAAGTACTCTTCCAAAGCATGTCATTTGCCGGGCCGGCCCCTCAACAAAGCGGAAGG
AAACGATCAAAAACCCGCAACGACCAAGCTTGCCGTCCATGAAGCTCGACTTCTCAGGCA
GCACAAAAGGATGGAACGCAAATGTATGGTATGGATGCATTCAGGACTCGGTGAAACAGC
CACAAAGCAAAAGACCTTAAGCACTGGTCGAAGCAATCACGGTATCCTTTGACAGCTCCC
GCTGCACATTTGCCGTCGAGCCTGCAGCCGGCATTGTTGGGTCGATCTTACGTTCTTTGT
TCATGAATTCTCGAATCAGATCGTCCGACACCTTAGCCTTCTTCTCCTGGAAATTGCTCA
CCACCTTCTGCAGCACCGTGATGCACTTTTTCTTCAATTCGCCCGTCAACAACACACCGG
ATCTGTAATCCTTAGCGATCTGTTCCACCTCGGCATCATCGTCCAGGAAAAACGTCAGGT
ACTGGAAAGCGACATCGACGTCTGGATTACCTCCCAATCGTCGCTGCTCTTCGGCGGTCT
CTTGTCCACCAGAGAACGCGTGTTTGTTGATCTTGTTTTTGATCTGGTTGGGTGTATCAT
GCATAAAGATGCTGCTGTTCTCGTTCGAGGCGCTCATCTTGGTTTGGCTGCCCTGCAACG
CGGGGAAGAACTTGGAGTGAATCAGGCACGGTTTGGGATACTTGAGACGCGAGGCAACGT
CACGCGTCTGACGGAAGTACGGATCCTGATCGATAGCGCAGGGAATCAAGCATGGGATGT
CGTGCTTCTCGCCGAAGATCTGCGGGAACGAGTTGGAGAACGATGGTGCCGCTTGGATCG
AGACAAAGTGTGCTTTGCCGACACTGTCACTGTCCGTGAAACCGAAAGTTCCTTTGGATT
GATTGATGGTAATCATACGTGAGATGCGGACAATGTTGGCGTAGAAGGCACCGCCGACAT
AGTCGAGATTCGAAAAGATGAATGTCTTGTCGAGCTTGAAGCCACAAGCGATGATGTCGC
GCGCGTTTTTAAAGGCAAAGTCCTTGACTTGTTCGATCTTGAGCGCTGGCTTGAAGAGGA
ACTTCTCGTCGTCCGTGAGCTGGATGACCAAGGGGCAGTCAAAGACATCCTGAAGCCATT
TTGTGAAGAGGAAGGGGATCAGGTGTCCCAGGTGCATGGAGTCCGAGCTTGGTCCTCGCC
CTGTGTAAAGGAAGAATGGCTTGCCCTGCTCGTAGCGGTCCAGGATCTTATCGAGTTCTC
GGTGTGAGAAGAAGCTGCCCCGTCGCAGAAGAGGGTGTGGCTTCCATCCAGTCAATCGCT
CGAAGCGCGCGAGCAGTTCCTGGTCGATCTTGCGAGTGCCGAAGTCCTTAACAAGCTTGT
CATAGTCAATGGCAACCTGCTGACCATCGACGGTAGCGCCTTCGACATCCCACGGTGTGA
CCTTTTGTTCGGTGGCAGCGGCGACGGATGCTTCGAGCGAAGTGTTTGCAACGCCTTGTG
TAATGTCCTCAGCAGTCATGTTTGTGCAAGAATTTGCGTGTGAGTGGTGTTGGTGAGGTG
GAATGCTTGAACATCGAGTCAGTGCGCCGTTGTAAGAAGAAAGCGACAAAAAACAGGTCT
AAATTCGGCACTCTCAACTCCTCTGCGCTGCTGCCGCAAAAAATGTCGCCAAGGAGCTGC
GTCACGTGAGGCCCCATCTTGCCAAGTTGAGTGGAGCCAGTCGTGAGTCTCAGCAATCAC
GAACACGACAGCATCCGCTAAACTATGGCATCTGTGATCCCATCGACTTGCATCTCATCC
TTCTCGCCCTTCCACACCTTCCACACCGACACGACCAGCATCAGTTTCTCAAGATGGTAG
GTGCAAGTATACAAGAAGTGTGCATTGGCAGGGTCACATTAATTGACGACGCCTGTCTTC
CACATCCTCCACTTGACCATATCAGCTCATCTTTTCGGCATTCAAGACTCTCACAGGTCA
ACAGGTGACAATCGAGCTCAAGAACGACCTCGCTATTCAGGGCACCCTGAAGAGTGTTGA
TCAGTGAGTAGCTCTGCATATGGTCGAGGAGCACCTGCCCACGCGTTTGAAAGCATGTTG
CTGATGACCAGCGTTGCTTCCTCTGCCTTGATATGGGTCCATCCTCATCATTCCGTCAAC
GACTTCGCCACCACTGCTTATAACCCCTACGACAGGTTCTTGAACTTCAAGATTGACAAT
ATTCGCGTACTAGATGAAGCGAAGCACCCGCACATGGTGAGCCTTGTAACATCCCCAATG
CGGACGCTCTGTTGGATTGCAGCAAGAACTAACTGCTCCTCTCCGTCTTCCCTTCTCTCT
GCGCAGATGGCTGTCAAGTCAGCATTCATCCGAGGCTCCGTCGTACGATACGTACACATC
CCCGCCGCTGCCGTCGACACACAATTGCTCGAGGACGCCACAAGAAGGGGTACGTTCACT
TCCTTGCCTTCACCTATCATCCGATCAGAGTTCCTCTCTCCATCCAATCATTTTGACTGA
CCCTATTGCACTCAATCCCACCTATACCGTCTGCTAACAGAGGCTGCTTCCCAGGCCAAA
CGATAACACTCCTTTCAGAAGTCAGCACACGTTCTCACTTGCACATCACCGAAGTCTCAA
TCCGGTGTCCAAACTGCACGCTATATTATTGTATAATACAACACCATCGCAAACCTAGAT
GCAATACCTTGACATGTCGAGCCTCCCACTGCTCGACCTTGTATGATCGCTTCAGTCGCA
TCACCAGATCATCAAATGGCTGCATTGTATACCACATGACCCATTCACAGTGCAGCTTGG
CCTCCTTCACACGCCATAGGATCAGCACGCAATACTTCATAACAGGCTCAGTGATAAAAC
TCGAACCTCTTCTGTTCTGTTGCTGGAGAGGACGAGAAGATCCTCTCGCATCGAGGCACA
AAGTCCGTTCTGTACACATCGACGTGTGCTGGCCTGAATATAGTTCGAATCATAACGCCT
AAAAAGTAAACCACACGCTCGCACACGATAGACATTTGTTTTTGGTTTTGATTTTCAAAT
ATGACATGCGGCAACGTCGAGATAAAGCGCTACGCGCTCCACTCGTCTTGAAAGGACGGG
CGCGGAGGAGCGAAGGCAGCGCCTTCCCAAAACGGAATTCGTCCCTGTCAAGTAGGATGT
ATCCGCTGCAAGTCTTGAAGTCCATCGAGGACTATCCTTCCAAGGGGCATCGGCCCGTCG
TATAAGATCAGATTCGCAACTCGACCAGCCGCACCGCGCGTCGAACTGATCAGATTGCCT
TGATCCAACGAAGAAGCGATCGAGAAGAAAAAGTATTTGAAGACGTCGAGGACTTGCGAA
GAAACGTCACCTAACCCCACGAAAGGGCTGTGATTTGCGAAAGTTGCCAATGGAACATTT
CAGGTCAGCCGCACCGGTGTGCGGGTTATTAATGGGAACCGCTGGGTATCCCTGTCTTTG
AGGCGATCATGCCTACAGTATTTGATACGACGGTGTGAAACTGCGTCGATCGATGCTCTG
CGCTCGGCCATCATGCCGTCTGCGCCAACGAGGGACATTGCTAGGAGTGGGTGCACGAAA
CCCAAGCTCAGCGTACTTTTAACGACCCGTGCCCTAAACGAATCGTGCGCTCGGCCATCA
TGCCGTCTGCGCCAACGAGGGACATGGCTAAGAGTGGGTGCACGAAACCCAAACTCAGCG
TACTTTTAACGACTCGTGCCCTTAACGAACCGCGCGCTCTGCGCTACTTTGCCCAACAGA
TGGGACTTGAACAGGAAAGGGTCCGACATAACCCAATCTCTAAGTGTATAACGACCCGTT
ACCCAAGCGGACCGGACCCCCCCTTCACCTACAAATCGGCCGCCGTGAACCCGAACAAAA
GGCTTACCAAGAGGGATGGGGAAAGGAAGGAAGGGCATGTGGGCATGAGGCTGGTATTTA
TGTGCTTTTTCTTCCTCCCTCCGGTCCTTACATTCATGGGCTGTCCTGCCAATTGTCACC
TCCTCTGTCCTTCCGCCCGAGCTTTGGAGTGGGTGCCAGCACATGCACCAGAGCAGTCTT
CACGGGTTTCTTTGAATATAGATGAGGACGTGCGTGCGCGCCGACTCGAGTCTGAACAGC
ACCTGAATATGCAGTAGCGTGAGAATTTTCACACACAACCGTTGTGGATTGTCGTAGATC
ATTCTGTGATTCGTGATTGTAGATGCGCGACCACTTTTGGGAACGTTCGAGAATGATACA
TAGGACCAATTTGCATAACCAGTAAAGACGAGAGTTAACATGTCTAGGTGCTTCGATTCC
AGTGAAATCGTGAATCAAGCCTCCCATAGTTGACTCTTGACTAATTCCTTGACTTATACG
CGCGAGAAGTTCTACACACCGCCTAAGACCTGCGAGTTTGAGCAACCTTAGTTGAAGTGA
GAACTGGCGGCATAGCGGCTCAGCGGCTCAGCAACTCCGCGGCATTGGGACTCCGCGGCA
GCAACCGCATTGGCGTAGCATCTCAGGGCTCTAGCCAAACAGAGGCATTCCGTGTCACCT
TCCACAGAAGGAGACGCCCCAAACCATAAGGACATAAAGTCCCGTTCTCATCTCTAGAAA
AGCCTTAGGATTAAGATAACTGTATCTACACCCTTCAACTATCTTCACTTAGACGCTATG
CGCACCCCCCGCAGCATGAGCCCTCTATGTTTCTTTTTCAGATGACATCGTCATTGGCCG
ACAAGGATCGTACTTTGCCTGAATGTTACTGTAAGACTTGATAGTACAGATGTGATATCC
TTCGTTGCACTACACAGAAGAGTAGTGCTCTATGAGCCCTTGTTATCGTAGCTCCTGCAC
AATATTATTGTGAACTTGCATTTGACCTGGAAAGCGCTACTAAGATCGCAAAAGTATCAA
TGACGATGTTCAAACACTATAATTGCTGTGCGACTATCATACACGAGTGAATCAAAGGAT
GTGAGGGTCGATGGCGCTAGGGTTCTGCGACAAGGCCATGACGCAGCACAGCGGTGGCAG
CATCGTGTTCGGGGCCGAGGGGATGGCCTGCCTCGGCAACCATCATCCAGCAGTGACACT
CGTGAATCCAGCCAACGCAGGACTCAGGCGTGATTGTGCTGAGCTGCTGATCGATCACTT
GCCTGATATCGTCGGTCTCCCGCAGGTTTCGACGGCTGACATACGGCTTGATTTTGCCAA
ATACGCGCTCGGCAACGTTGAACCAAGGCGTGTAAGGCGGGAGGAAGAGCGGCTGGTGTC
CAGCGTTCTGAATTGCTGAGACAACCTCGGTAATATGATGAAACCGCACGTTGTCCAGCA
GGATTGTGCGGCGCTGGCCTTGGAGAACTGGGAAAACCTCCTCCTGCAGGAAGGTAAGGA
AGCTCTGGGCATTCCAAACGCCGGTCTTGACAAGGCGGGCTTGGATGCCGTGCCGGTCAA
CGGCCACTAGGACCGAGAGATTTTGAGCCTTGTAGGGTGCTTCGCTTTGCGTGGCTCCAT
CGCCAGCTCGAGCCCGGCCCAAGCTGCGGGTCTGTTGCAGGTGGAAGTTGGCTGCGTCTA
GGAATACAGCCTCGTCGAGCAGCTCGCCGCGGGCTCGCAGTGCCTGCGTCCATTGCTGCC
TGTTAGTGATCGCTTCGGCACTATTATGGCGATCGTGCTCGACGTTGATTCTCTTGAGCG
TAAGGTGCAGTCGGTCGCGCAGGCACCGCTGGACCATCGACACTGAGAGGGAGAGGCCAC
GCTCATTGCGGATGTGATTCTTGACCTCATTGATTGTAGCGTTGGGATGCTCAGCTATGT
AGTGCAGCATGAGGCCAAGCTCCTGCTCGCCAAGTTGGCTGCCTCGGTGGGCGCCCCCTT
TCTTGCGCTGTGCCGCCGTTTCGCCTGTAATCTCGAACTTCTTCACAATACTATCCACTG
TTGTATACGGGTAATCATATCGTTTTGCCACCTCAGCCTTGGTGTGGCCTCCGTGCAACA
CGAGGTCCACAATCTTCTCTCGAATGGAGTCGGGTACACTGTTTCGCTTGCGTTTTGGCG
GCATGTTGATGGTGTGCAATGGTATTCATATGCATGGACGGCGAACAAGCTATGAATACA
CGCATAAGGTCTGTGCTGAGTCACGAACGCGTGTTTCGCTGGCTTGTTTGGCACATTTTT
GTATATCTTACGATTGTAAACAGGCTCTTACAAAGTATATAACGTTATTACGATCGAGCT
TCACGATTCACGATTTCGCCTTTGCGACGATACATTCGTGATTTCGTGATTTCGTGACTT
TCACGATGAATTTATTGTCCCGATTTGTCATTTGCACCCCTCTGTCACCTCATATCTCTT
AACCCTGTTTCTGAATCACTGAATTATATCGGGTTACCTTTTCTCGCCCTCTTTTCCCCC
CATGGTCGCTCTGGTATGGGTCATCAACCGTTGTTTCCTCTATCGTTTTCGGGTCGGGGT
CGTGTTCGAAGTCAGTGTTGGATACATGGAGCATAAGAGCATGCTGAAGATCGAGATCGG
TTGTATAATAGCCGCTATCACGCATCTATTGGTGGATCCGCGTAACGAGGGCGTGAGCCA
TCTAAGTCTAAGTTAATGAATTAAAAGGTACTTTGAACTGGTAATAAAAAGCGTTCACAC
ATCCTGGTGAGCCAATGAAGGTCAAATTGATGTTCAAGGCGCCCACTTTGCGGGCGTGAT
TTATGGAGAGTCGGTGTGATAATACAGTAGAAGCGGAAAGTACAAGATCCAACCTGTGGG
TGGGACAGCATATCAATCACGAATCCAATCACGAATCACGGCTCGTGTTTCACTTGACGG
GTTGATGTGGTTGCGTCTGCAGCTTTGGGCGCTGAGCCGCCGGCACTAGTGCGCATACCT
AGTTCAGTCTCGAGAGCAGCCCTTGCCCTGCCGTCTGCTCGAATCACCTTTTCCATCCAG
TACTCTCCGTACGTTGATGCGAGCGTTTGGTTTCGCTCCTCGATCGTTCCCATAAGCTCA
GCGTTGGGTGCCACAAAGGGTGGGAGCAGAGCATGCAGTGCGCCCGTAACTTCGTTAATA
ACGGGCTTCATCTGCAGCGCACGCAGTTGCTGATTGCTATCACCAGAGTGCAGCGAGCCC
GATTCCCACGACTGCATCCATTCGCCAAGCAGACGAAGCGGTGTTGCTGCTGTCTCGGTC
GGTTGTGCGCTGTCGCTGAGCTTAGCGTTGAGCTGTGTCGAGTTGGAGAGGACTGTGCGG
AAGCTTGCCTTGCCAAGACGTCGCAGTGCCATGAGCGCACCGAGCTTAGTCCCTGGGCTG
GCTCGAGGTTCTCGAGCTGAAAGAGCCTCGCTGCGTCGTGCCGAGTCTTGATCGCTGCTT
CCTGGCAAGACACCCGTCATGAGTGCCTTGAGAAGCGTGGCCACCACGCGTGGCTTGAGC
GTTGGATACGAGGAGCCAAACGTTTCAACGACATGAGTGAGCAATGCCGACGCATGAGCA
CGCAGCGAGTAGGACGAGGGGCCAGCGGTGACGAGCGGCCGGTGACCGTCGTTCATCCCT
TGCGACAGACGCAGAAGCTCTGGCTCCGCCAACGACGACGTCAGCAAGATCGATAGGATG
GAAGGCATCATCTGGTGCAGGTACGGCTCCACAAAGATGTGCGGGTTCACCAGGATGGCA
TGGACAGTGCTGAGAAGCACGCCAAGCATGTGATTGTCAGCTGTGCTAATTTGTTGACTT
TCGCGCACAGCCATGGCTGCTGACGATCCGTCCGACGCTGCCGCTGTATCGTCTTGGGAA
GGAGAGCGCAGGGTCTCGATGACCTTGCTGCCAACGAACTGGATGAGGTACGGCACAAGC
TGATGCAGACCGGGATCTCCGCGAAGGCTGGCAAGAGCAGCGTCTCGAACGTGGTTGCCA
GAGCCCTTCTGCGCAAACGTTTTCAGTGGCTTGGCAAGCGTGACGGTCGGCCTTGGAGGT
GCGTCGATCTGATCCTTGGGTGAGCTGGCAGAGCCCATCTCAACATCTTGATCTTGTGCC
GTCCTGATGGCTGGAGCACATTCTTCGGTCTCGTCTTCCAGATCTTCATCTGCTTCTGGA
GGTGGGCTGACGATGGATTTTGTGAGCCTTTCGTAGTACAGCTGAAGCTCACGCGATAGA
ATGTGCTTGACGAGTGGCTTGGCAATCGCCTGGCCGTCGCCTCCAGCAACAGTGACGGCC
TTGGCTGCCGGTGCAGCCGTAGTCGGTTGTGTTGAGCTGGGTCCCATGAAGCCAGAGACG
CCTTTCGCCTCTGCGATGGCAATCGGCGATGGGTTTTGCGGTACAGCAGGCTGCACACCT
TCGATTGCCAACCAGTGAGCTCCCCAACCCACGCCACGACCGATACCGATCCTGGGTCCG
GCCTCCAAAATTTTGTCAAAGTCAATCTCCTCATCCTCGACATAGTGCAGCGGCACACCG
GAAGCTGTCTGAACGCGGCGGAAGGTGGGACCTGCAGTATATCGTGATGGATCGCTAGCA
CTGGAACGCCCTGACGAGGAAGGAAGGAAGCCATAGATTGGCTCGATGTTGCGTGCTCGC
AGCGCAGCATCAATGTCGATGGTCTTGAGCTGGTCGCGCTTGGAATGTCTCATATACTTC
GCTGCGTCTTGAACGATCTCGCGGATGCGGTATTCGACGTCGGCTGCGAGCGCAGCGGCG
ACACTCTCCTTCATACTGTTGATACCGAGAGATTCGGCGACATCTCGGATCGTGTCTGTT
GGATAGACGGAGGCAGGCACTCCAGCTAAGGGTCCAAGACCAATGCTGCCACCAGCACCT
CCGGTCGAGGCAGAAGAGATGCCGATACCAAGAGAAGCTGTAGTGTTGGACGTCGAGCTG
CTGGCTGCAGCATTGGCGCCGCTTTTAGTCGAAGGGGCCATCGTTGATCGATGCTGGAAG
CAAGCGCCAGCTTTTGATCTGGCGTCGCACGCTTGAAGTGGATGTGCGTTTGGCGTTCGT
TGTCCTGTAGCTGCTGTGGAGATTCCAACGAGTTCGCAGAGATGCCGAGCCGCAGAGGCA
AAGAGAGAGAGAGAGAGAGAGAGAGAGAGAGAGAGAGAGAGAGAGAGAGAGAGAGAGAGA
GAGAGAGAGAGAGAGACTGGTTCAAGGTTGTTGAAAGTATAGTCGTGAGGTGTCGCAAAA
GATGGACACGCGGATGGCTTTCGGATTGCTCAAGGTTTCAGAAGAAATCGTGAATAGCGC
GTGCTAAGAATCACGAGTCGCGTAGAGCTTCCTTGACCAAACTGACAGCCATCTGGAGAA
TTTCTCCCCACACATGCGCTTGTCAGAGCGACGGCACAAGGCAGACAGAAAGAGCCACTA
CGCTGAAGGATTGGTCTGGCTGAGGCTTTGAACGAAGAACAGTGTTTCGATGAGCATGGT
ACAAATACAGAAGAAACGAAAGGTGACGCGAGGAGCTGGTGAGCAGCTCACACGAGAAAC
GCTTCTTGCTGCTCAAGTCAGCTTCGTCCGGGCCACTGAAGATCCACGATGGACGTGAAT
CCCATGCGCGCACCAAGTCAGGTATAGGTATGTGGGAGGCTGTTGACTGTTTCCTGGATC
CGATCTGAAAACGACATCATAGATCGTCTGGCTGGCCGGTAATATAATCTGGGCTCTCTG
CCGCCTTGTACTCAGCCATGAGTTCGGCCACCGTCTCTCTAGCCTCGTCGAACTCGGACA
GGTCATTGGCAAACATGGGCTCGCGCTTGTACATATCCAAGAAGGCGCTTCTCTTTCTGA
GCCTGTCGTACTGATCCACCATTCTTCTGAAAAGGCTTGCAATACCCGTATGGTTGGCGA
GCATGAGACCGCTGACACGATGCGAGCTGGGCACATACGGGCTTCGCTTGGACAGAGCGA
CCTGGATCGAAGCTGGTCCCCATGGAATAAAGCTGGCAAGGTGACGTTCGCGAATGCGCA
GCAGCGATTTGTGAACGTCTCGTGGGTCAACTTCGCCTTGGATAATGTTGAGGATCGAGA
TGTAGCAGCTGGATTTCGAGGCGCCGAGCGTGCTGACCATGCGGTTTTTGGGTTGCAGCA
GACGACGCATCACGTCGAGCACTGTAGTCTTCATGGTAGCTTTGCCTCGTTCGACATTGT
CGGATGTGAAAGGTGTGTAAGAGGTCATGAGGAAGTGTGCCCTTGGTGTCGGGATCAACG
AGGCAATCATTCCAACAAGGTCGTTGTTCATGTATCCTGGGAAACGCAGCGTGGTGGTGG
ATGCGCCCATGACGGTAGCAACGAGCTGGTTGGTTTGACTGTAGCTGGGGTTCTGGAGGT
GAAGTCGGTCCGTCGCGATCCTGCTGAGAGCTGCATTGTCGAGAACGATGACGCTGTCGG
CGTTGTTTGTAAGACGTTTCATGGAGAGAATCGAATTGTACGGCTGCACTACAACGTCGG
ATATCTCCTCTGAGTTGGGGAAAACACTGTAGGTCTGAATGAGCTTTTTGGGATAAGCAT
CATTGAGTCTCTCGAGCAGGAAAGAGCCGAGACCAGAACCGGTTCCTCCTGCAATGGAGT
GCATCAACATAAAGCCCTGAAGCGAGGTCGGTCGAAGAGACGGTTGGGAAGACATGGGTC
AGCTTTACATTAAGCCTTGGCACACGGTCTGGAAAGGCTACTCACCTCGAGACTGTCACT
GCCATCGGCTTCTCGATCTACCATTTCGATGAGTTCATCCGCAATCTTTTCTCCGGCCGC
GTAGCCTTGCGCCCAATTGTTACCAGCGCCACCCCCTGTCTTGCTGCTGTAAATGTTCTC
TGGGTTGTACAGGTTCTTGTACGGCCCTGAGAGGATATTATTGATGACTCGCGGTTCGAG
ATCTACCAGGATAGCTCTTGGAATGTAGTGCTCGTCGTCTGCTTGGTAGAAAAAGACATC
TTTTCGATCGCCACCTTGCTCCTCAGCAGCGTACTCTTCCAAAGTTCCGTCCTTGGCAAT
GCCATGCTCGCGACACAGGTGTTCCCAGAAGTGCGATCCGATTTGGTTACTGAAATAGAT
GCACCAAACACAAGGTTGATTGGGTAAGTTCTTCACTCGTTCAAGGTAGTAGTGGAAAAG
AACATGTACTCACCCACACTGTCCGGCCTGAAGTGTGATCAGTTCCCTGGGCATGTTGAC
GAGCTGCTGCCAGTTGCGCTTGTTGGAGCGCCGTGATAAGAAAGGTTGGATGTAGTGCCG
AGCCGCGACGAAAATTTGCAACGATGGCGTGAGGTTAATACAAGCCGAGCTTTACTCGGT
TCTGCAATGGACGTTGGATGCGGTAGACTCGTGTCTGACACGAACAGCAATAGACGATTC
TAGGTAATAGTGCGTGGAGACGATGTAGCTCGAAGCGCATCGTGATAATGCGGTTGGGTG
TTGGTTTGCACTTTTTACCTGACGCCAGCTTCAAACAAGCGAGAGGCAGCCTTAGCAACA
GAATTGTGATTGAGCCACGAGCTTCACGCGTCGCGCGGCGCAATGAACCCTTGAAAGTAT
GCACCAGTTCATCGCCGATACAACGACATGGCAGCCCGATTTAAGCATAACGGAACCGAA
AATTCGAGCGGAAAGCCAAAAACAGAGAAGACCAAAGCACGAAGGTCAAACACGAAACAC
AGAAATACGTGGTATAACACTCATGAACTCAGACTGCTTGTAAGGCCATATTCACGATTA
TTTCGTGATCGCAGCAGCACACGGCTTCTTGCTCTGTCGGCTTGTGCCTCTTCAATTTGG
TCCTCTGCAGACGCACGAGAAGAAAATTTCGAAATCCGAGAATTTTTTCTGCCAACTAAG
CTTTACGCGGATGGAGGAGGAGAAGAGGAGGAGGAGAAAAAAAGGGTGGAAAGCAAGCCT
GCAGATACATGGTTTGGGAGCAAAGAAGCTTGCGGGTCGTCGACTTTTGCATTTTCCACT
TGGCTGCTCGTTGCTGTATACAGAGCTCTTCCAGGCAACGTCTCCATCCTAGTTTAACCT
CTCGACATACATCATCTCCGGCATCATCTTTCCTTTCGTCTTATAGGCTTGAAGACAGCA
CACTCATCGGAAGGAACCGCTCCTATTCAACACAGCATATTAGCCCGATTGTCGGCTTTT
CTCTAGCCTACAACAGACTAAAAACAGCAACTTACATTTTTCAACATGGCTTTCGGTAAG
TGTCCAGACAGATCATGGACGGTCCTGCCATGAAGTCGAGCTAAATCCGTAGTTCTGGTT
TAGACAGTGAATACTGACTATCTGTGTTGGCTCTACTCGCTGTGTTGACTCAAATTAGGT
GATCGCGGAGGTCGTGGCGGCGGTGCCCGTGGTGGCGGACGTGGCGGTTTCGGCGGTGGA
CGTGGTGGTGCCGGCGGTGGTCGCGGTGGCTTTGGTGCCGGTCGTGGCGGTGCAGCGGGC
GGCCGCGGTGGCTTCGGAGCTGGACGAGGTGCTCCCGGTGGTCGTGGCGGAGGACGTGGT
GGTGGACGAGGGGCACCCCGGGGCCGCGGTGCTCCCGGCGGCCGAGGTGGTCGTGGCGGT
GCACGCGGCGGTGGAAAGCCCGGTGCTAGGGGTGGCTCCAACGTCATTGTCAAGCCTCAT
CGACATGCCGGTATCTTTGTCGCAGAGGGCAAGGAGATGCTCCTCGTTACCAAGAACATT
GCCCCTGGCGAGTCGGTGTACGGCGAGAAGCGCATCTCGGTCGAGACGCCCGGTGCCGGT
GCTGATGGCACAACGGCCAAGACCGAATACCGTGTCTGGAATCCTTTCCGATCCAAGCTT
GCTGCTGGTGTGCTCGGTGGACTGGACAACATTCACATCGCGCCTGGCAAGAAGGTGCTC
TACCTTGGTGCTGCCAGCGGTACCTCGGTTTCGCACGTTGCCGATCTCGTCGGCCCTGAA
GGTATCGTCTACGCGGTCGAATTCTCGCACCGTTCGGGACGTGATCTGATCAACATGGCC
AAGAAGCGTACCAACGTCATCCCCATCGTTGAGGACGCTCGACACCCTCACAAGTATCGC
ATGCTCGTTGGCACCGTCGACGTCATCTTTGCCGACGTTGCCCAGCCAGACCAGGCGCGT
ATCGTGGCACACAACGCCGAATCCTTCCTCAAGAACGAGGGCCACGCACTCATCTCGATC
AAGGCCAGCTGTATCGACTCGACAGCACCCGCCGAGGCCGTGTTTGCTGCCGAAGTCAAC
AAGTTGAAAGGCATGAAGTTCAAGCCACGCGAGCAGCTTACGCTCGAGCCATACGAGCGT
GACCATGCCATGCTTGTCGCTCAATACCAGCGCCACAAGGCATAAGGTGCGATGCATCAC
CTACCTCGTCGCCCTGGTCTCGTTTCTTTTCCCTTGGTTCTGGTTCTGTAGTATATCTTG
TGCTTCTTTCAACACGCTCTCACTCTGCATTCTTTTCTTTGTCCATGGCTGATAGGCATA
GCGACGGCATAGTATGACTGTTGCTTGACGAATAGCTACTGTGCGTTGTGGTTGGTGCTG
CTGCTATTTGGGCTGGTGCTGCGGCTGGCCGCCCAGGACTTCTGACGTGCCGATAAGAAG
GAGCCAAAGTTGCCAAGCGCCGCACGCACCTGAGTTCCAGCTTGAGCAGCCGCTTGGCCT
GCTGCATTGAGAGCCTCATTGGCATTGAACGCAGCCGCGTTACCAGGTACCTCACTGGAG
GCCACTCGACCCGATCGACCAGTGTGCTGTCCATCTGCATCGATCGCCTCGCCTGTGATG
GACCCCGATGCGCGTGGCGCTGCGGTTGTGGATGTACCTGTCTGCGCGTTTGACGCCGTT
GGCGCACTGGAACTGAAGAAGCTAAATCTGGAGGCAAGCGCGCCGACACCGCCTGCACTG
CTGCCGGGCGTTGCAGCACCCTGGCCACCAACCGATTGGTTTGCAGCAATGTGGTTCTCT
CGGAACTTGGCAATGTCCTTCCCAAGATTGCTGGCAAGCCGGTAGAAGTTGGCACTGCCA
GCTTGCAGTGCGCTGCCGATGGCCTCTCTTGTAGGTGCCAGGTTTTCTTCAAGACGAAGA
TCGTGGAGGCCTGCAGAGAGCCGTAACCCGACATCCTCGATCGCTGATGTCTTACCCTCG
CACGGGTGCTTATGATCCACAATGTCGAAAAGCATCGGATCGGTGACCGAATTCCACAGC
TTGAAGGCTTCTGTGGATCGGAGTGCTGTCAGAAACTCGGCACCAAAGCTGTTTGTGGTT
GAGGCATCCGGCGCCTGGATCGCCACCTGTTCCGGATCGCTCTTGGCCAAGAAGTCGGCG
TACTTTGTCGATGAAAGCATAGCGCAGATGTAGTCCTCGAATCGAACGCGCAGATAGTCG
TCGCTTCCGTGAAAGCCCATCGAAGTGGGTCGAGTCGGATCGGCTGGGTTCCAAGTCTCA
ACAACGGAAGAGATGACTTCGTCCATCCATTTGCGATCCTCAGGCGTGAGGTTGACCATC
TGATGCAGCTTAGCATCCTGAAATTCTAGATGTGCATGCTCGAGGTCGACAACAACATCG
ATCTTGCAGTCACGCTGTTGCTTAAAGATGCTGTTGCTGGTGCCGACGAGCCAGGATCGC
GACTTGAGCAAATCAATCTGTTGCAGAGGGCAGTAAGGCTGGAAGAAAGCGTCTGGACCG
AAAATGTCGAGCGGCATTCCGAGAAATTTGAGCAAACTTTTGCGATCTGAGGAGCGCAGA
CTATCAGCCGCCTCGACTCGACCGGCGCGAGTATGTAGCGAGGGATCCCCCGCATCCTGC
AAGTTGAGAAGTAGGCCGGGTAGGAGCGAGACGAGCGAATACTGGTAATTGCAGAGCTGC
TCGACAGGATAGCCGAAGAACATGACGCGACGCTGGAGGAGGAGAAGCTTGACGAGCATA
AGCGTCTTGAAGCGCCATTTGTGGACGAGTTCGCGTAACGAAGTGCCCATGTACATGACC
GTCTCGCGATCCTCAGACATGCCGCCGCTCTGTAGGCCGATCTCGAGTGTCGAGTGAAAG
TCGACGAGGATGTCGACATTGGCGAGATCCCCTTGGGCGAAGAAGGCACGTGTGACGATG
CCCAGCTTCTCTCGGATAGGACCAAAGACGGGCTGTTTTGCCAAGACGACAATGGCTTTC
TGCACAGTGCTTCTTGTGACCTCGGCACCTTTCTTGAGAAGGGCATCTGCAGCGATCTGG
CGGTTGCAAGAGATGCCAAAGATGGTGGATGGAGATAGCTTGGAACAGTGTAGGTGAAAG
TAGCAAAAGTCTTCATCAGAAAGATGGCTGCCATCTGGCAGTGCGAGAAAGGGGAGCGAC
TTGACGAGGTCCTCATCCTGCTGCAGCTCCTTTGGATATGTGTACTCGATTTGGGGACCG
ACCAGATGGTTAAAGTCGACCACTGCAATACCAAGAATGACAGGTTGAGCATCGGATTTT
GCCGATGCAATGACGCCTGCCGCTGCCGCTGCCTTGGCCTGGTCGCGTTCGGAAGCGAGC
GCCGCCTTGATCTCGGGGATTGACATGGCCGGTGGTATTGATGTTGGAGATACCGGACTT
ACGGGGGACTGTTCAGCTTCGCTTGCTTCAACTAGGGGAACATCATGGTCTGCGTCCGTG
GTTTGTGACTGGTCAAGGGCCTGAATTTGCTCCTTGTGTTTGGCGGAAGAAGCGAGCTCT
TGCTGCTGGGCAAACTTTGCTGCCATCTCGGCAACACTATCGCTTGCAGTGGCGGCAATG
TCCCGAACCTCTTGCCGATCGGATGAGGCTAGAGTGGGTGATGCTGAGAGATGCGCTGGT
GTTGCTGGAGGCGTTGCTTCCATTTCGGAACTCATTATTGGCAAAGAGGGCAGCAGGTGC
TCGTCGAGAATCGACTGATGTAAAGATGCCGCCCGCGCCTTTTGGTATATTTAGCTACGT
GGTGATAGCGAATGCCTGTTAGGAGGAGGCCGAGTGCTGGGCGGCGAGCAATATGCAATG
CGGATCGACAAGAGTGAAGCTGGAAAAGGCCGACGAGCCTTTTGTTGGAAGAACGTGCGA
GACTCACAACTGTGTGACTGGCTTGTTGTGTATGTTGAGCCGAGCAGCTGCAGTCGTGAT
TAGCGTAGCTGAGAAAGGGTCGCGTTCCGAAGCACGTGAAGCGTTTTCTTGAACTCACAC
TCACGACTGTTTCAACCGTTTCCGCACCCACACTCAGAGACTGACAATCATGAATCACGA
ATCAGTCGTGAGTCGTGATTGGCAAGTATCCGTGAATCATGAATCGTGCATTCGTGATTC
ACGATTGACAATCGTGAATTGTGGATAATCGTGAATGGCAAAGTCAAGAAAGACGAAATT
TCGACAGCTCTCCTCCACCTTGTTGCATTCACGATTCGTGGGTGATGAGCCTTCTGGATC
TTTTAAACCCTGAATACCATTCGTGATTGCAGTCGAGGGCGGCAGATCTGAACCTCGGAA
CTTCGACTATCCTTGTTCGCTTCAGAGGGACGAGCAAAGGGAGCGGCGCCACAGTGGCGA
TCGGTGTAAGTTGGCCGCTGCGGTGCTGGACCAACCTGTTCCCACCCCGACTGGCGGGAT
CACCGACACATAGCCCGACGTCGTAGATCAGCATTAACGACTGCCCAGGCTTGCCCTTCG
GCAGCTCCGACACAGAACGGCTCGCTCAGTTGACTGTTCACACGCTTCACGACGGGCTTT
GAGCGCCGATCACGGCAACGACGCACAGGCTTCTACGTGACCAAGTCGGTTACAAAGACA
AGATGTCGCCATGTTGACCATCAGGCCACAAGGAGTACGCCGTTTTCATTTTTCGTCATT
TCATCTTCGGCATCACACTCTCTTGCACCTCGAGGCACTCGAACTTAACGCTACAGCTGG
TAACGATCGATCAAACTCGCTACGCCCTTACCGCCGCACAAGTTGAGCAGCTCAACTTCA
CAGTCCCTCCTTACTCAGTCGCATCGGCTTTCGCTCAACTTGAAGGGAACAGAAGCTTGT
CAAGATGGATCCGGCACCCTCGTCTTCCAGATCAGCCTCTTCCTCGTCGATACACACCGA
GGGCTCTCATTCCGCTGACACTCTTACCAGCAGATCATGCATCTCGACGAGCACTGCGGG
TAGGCGGCCACCGCCCCGTTCCCAGCGATTGACCCCCTCGCGCTCGACGTTAGCCAAACC
TTTTCGATCTCCCCTCAAGCAAAGTCCTTTACAAGGAAGCAAGGAATCCACTACCGCACC
GCCTCCAGCCTCAACACAACCTTCTTCTGAGAAGGTCAGAGGGCACCAGAGCTCAACTTT
GTCCTCCAGCATTCGTAAGCAACGTCAGACACTCGAGGCGAGGCTTCTTATGCTTCAACA
AGCCAATCAGTGCTTAAGAGACAAAGCTCTCACAACGCTGCCCCAGGAAATAGCGCGCTG
GCGCGAAGCGGGTCAAATGGCAGCCCAGGATCTCTGGAAGATGACCTCTGCCGATGCCGG
AGACTGGTCCGGATTGAGCAGCGTTCCACCACGAGGTGACTATGGTCTCGAGTCGCCTAC
CTCTCCTTTCGCAGGAGCGCCAGATTCCCACAAAAGGAAGGCAGCTGAATCGCCAGAAGC
TTCCGAGCCGCCACTACTACCACGCCGGAATCGGATGCACTCGCCCGGAGCCGAGGAACA
GGCCGCCGCGCTACTTTCGATCGAAGAGCCAATACCTCAGCACAAAGGCGAGGACAGCCA
AGGCGCACGCTCTGAAGCTTCGCTCCCAGAGCTTTCCGAGCTCCTGCGACGATCGCAGGC
GGTGGTTGGAGCAGGTTTGGTGCCGGGACGGCGTGCGAATCTCCTCGCGACTCGGGAAGA
TGACCGTCCGACATGTTTCACGGTTGCAAGCAGCGATAACGGGATCGAACGCAAGTGGAA
CATTGGCAGCATGCTCGACATGCTTGGCGCCGACAAGTCGACACTCGCTTGGGATGTTGA
GGAGGAGGATTTCCGCGCCCCAACGGCAAACACCGGCAAAGCGAAATCAAACTGAGGGCC
CAAGCTATTTCCACACCCAACTTGCACAACAGTTTCGACCTCCAAGCCTCAAATCACTAC
AGCTCTGAAGGTTGTACAACAGATTCAAAGACACGCTTGGCACTACGACGACAACAACAA
CGACGACGACGACGACGACGACGACGACGGACGAGCTGAGCTTGTAAACAGAATAGGAGA
AGCAAAAGTAAATCAAAGTTGGAACAAAGTAAAGAAGCTCAAGCGCGAACATCCCTGACT
ATTGAAAAGCAGAGGTCTAGCAGTCAGTGCGCGAGCAAAAGGAACAAAATGTAAGCGAAG
TTGCTCGAACAGGGCTTTTAGCGTCAATTAGCAGAACTGGACGTTCCAGGTGGTGAATGT
TGGAGGGCAGCTGTGGTTAGGCTTGACGGTCTGGTCGCCTGCTCTGCTTGCTGTCATGAG
GCCGCTCTCGACCTTGTAGGCATCCTTGCAATTTTTGCTGCTGCAGATGGCTGCCTGACA
GTAGCCCTGGCTTTGCCTGCCAAGCAGCTGTAGATACATGCCGACGTTGAAGCCGTTGGC
AACCGAGATGTCGTACTGTCCGCTGTACAAGTCAAATTCGCCCTGTGTGGCGCCCTTTCC
GGTGGTGACGTTGGCTTGACGAAGAGGCGAGAAGACCTTGCCGCGGTATGTGTCCGAGTA
GAACGAGTAGGACTCGGACTTGCCCGATTTGAGTTGAGACCATTGTGTCTTGCCTGGCAG
CGGCGGCAAGAAGATGGGTGCAAAAGTGTGCTTGCACTTGTTGGTCACGGTGAAGGTGAT
CTTGGAACTGCGCGGTGCTACTGTTGCGGCGGCGGTTGCGGCGACCAGAGTCGCTAACGC
GAAGATGGCGCGGAAGATGGCGACCATATTTTACTTTCAAGCCAACTGAAGGAGGTGGAA
GAACGTCAAGGGTTGAGCGTTGCTAGAGAGGATAGATGAGTAGAGCTGGGAAGATGGATG
CAACCAAAAACGCGAGGAGGGATGGAATATTTTATTTTGACGAGGACAGCCAACAAGCGC
CTATATATCCGTCGCGCTCAGCGTACATGCCCGCTTTCGTAGCATGGATTGCAAGAAGTA
TAGCGCGCAGTTCCGCTCATGACCGGCTCCCGATTGTCGCCACAGAAGCGCCAGATGACA
CGCCACACCTAAAGCAATGAGCTGATTCGAAATCAGATTCGAATGTCATGGGAAGCAAGT
TGCGGCAGAGGAAACGAATCGAAACCGGATGCAAACTGGGTCAGATCGCCCGACGAGGCA
GTTGGGATGGAGCACAACCTTGTATATGGTTGGCTGCCCGAAGCGGATGGTTGCCTCGCT
TAGGCGACGCCTCGTCATCCACTTGGGCGGAGAGAAAGGAACACAGGCCGCCGCATTGTG
AGTTGCATTCGGCTATGGTCGGGCAGTACCTCAAAAGGATCGATGATTTCGACTTCGCCG
CCGAAGTAATCCATCTTACACATATTCACCCAGGCCAAAGATGAAAGTCTGCCGCCTGAT
CCGTCACAGCAATCACGCAGAGAAGAAGTACCAAGGTGCAGGTAGCGTATGCTTCGGGAC
AAGGCAAAGCGAGACTCTAACACAAGCACAAGACGCTGCACGCTAACAGATTGGCTTTGC
AGGCGGATGATGCACGATCGAGGTCAACGCCGAGGCTTGGCAACGCAAACGCCTGTTGAG
CGCTTTGACGAAACTAAGGCTTCCATGCCGCTTTGCGCAGCGACGCTCAGTTTGCCGTTT
CTCGTGTAGGCGCTGCATGTGAGACAGGTTGACGATCTTTCGCATTCGTGATTATCCTGG
TCAACTCGTTATTTCGTCTCGGCCCTGTCTCGTTGCTCGATATTTGTTCTTGACCCAATC
AAGACTCCCTCCGGGTTGCCTCAGGGCAGTTTATCGGTCTCGTAAGCTTAGCACAGATCC
TGACGATTGCTCGCAGATGGAAAAGGCAGAGAGCCAAGTCTGGTCTAAACCCTGAGCAAC
CCAAAAAAGTCAAAGGTCGGCTGAGCGGCAAAAATGCACGAGCAGCCGTGAGCGTTGACC
GGAAAAGGGCGAGCAAAGTCCCTAGCGAGGATCTCTTGTGTCAACTTTATGCAGTTGAGC
ATCAAAATTCAATCCGAACAAGTTAACCCTCATCGAAAAAAGGAAAGACCCTCCCTCTTG
TGCTGCTGTGCAATGGGGATTTTTTCCCATTCGTTCCAAGTCCGCTGCATTCGTCGACAA
AAGACAAGGGCAACCACACCAAAGCGTTCCATCTAAATAATATGTACAATCGTGAATAAC
TTTCGGCAGCAGCACAAAATTCATTCGTTTCGCGTTTTCGTGACGGGTAAAGTGAACAGT
TGCTGGTTGGTATGATCATCGACATGGAGCGCATTCGGATAATCTTGACGCTTGCTTTCT
GTCAAGCAGCGTTCCTAACATAGACACCGAGGCAGAGATTCTAAGCTCGAACATCGATGT
ATGTTACGCACCGAACACGACTCCTACCCACTCAAGGATGCACTCTCGAGTTCCCAAAGG
TCCAACAACTGACCCATCCTTGCGACTTTGCTTGCTCGTCAAGTGCAGCCATTGTAAGCC
TCTGCTGACCAGTTTGTATCGAATGGTGTTGCGCAGCGTCGACCATGTACCAAGCCTCAT
GCCTGGCCGACTGTCTGTTGAGCATCTGAGTCTCGTTTCGATCATGAAATGGCCAAAACC
TCACTTTGGACCAGGTGGCTCAGCAGTTCAAGGATGACGGCGGCATTCGTGAGGGGTCGC
GTCTCGACTTCGCCTCGTCGATGGACCGGTTCGGCGAGAGCAGGGCCATATTACAGCGGT
TAGAGGTCGGGTTCAACCTCACCTAGAAATTTTGCCGTGATCCTAGAAGTAAAATCTGCT
AACTCTGCTGTGATCAATACATAGCTTGCCAAACCACCATGCATGTTGAATCAAGAGGCC
TTCCAATGGGCCTTGGCCATGGTATTGACTCACGACTGAGAACACGCACGACGTGGACAC
ACGACTCGTGACTCGTCACTGTGGACGCACGGCGTTTTATTATCAATGTTACATCGTTTT
GATGGACCGACACGTCTGTTGCGTGGTAGACGCGTCAGAAAAAGTTGGTAGGGTCTCTGA
TGTTGGTCGTTGTCACAGCTCACTGAGTTTGCTCGTTAGTCGTGGGTGTTGATCTCGAGC
AATACCATCTCCGCGCGCTCGCGAATTTCACTAGGCGCCGTCAAAGGAGTTCCTCAACAA
TTCTTGCCTCTTTGATCTACGTAACACGATTCGATCGCACCTGTCTGAACGTTCAGGCCT
GGATTGCTTGCGCCCGACACGGTCTTGCGTCATGACGACATCGCCCCTCGATGCGCTTCT
GGCCACCTTGGACAGGCACATCGACTCGCAAGCGGCAGCAGTTGCCTCGTCCGAAGCCGG
GCCATCGTCACTCGGCCTCCAACGCAACGAACTTGGAAACCTCATAGCACCATCTACTTC
CTTGAGCTCCTCAACCGAACCTCAGCTGTCACCACTCGAGCGCGCCATTTACTATGAGGT
GGAGAATCGACGGGATAACCTGAGCCGCAAAGCCAAGGAGCTCGACTTCTGGGAAGCCTA
CGAGACCCAACTGGCGGGCAAGGTGACCAAGATGCCCACCAGCTCGTCAGCTCTTCAAAG
GCAGATTGCGGACAAGAAGCAAGAGTTGAAGCAGCTCGAAGCGGAGAATAAACTCAAAGT
GGAGACAGCAAGAGCGTTGGAGTCGAGTGCGGTGATCGTCAAGGTGCTGTCCACCACATC
ACCTGCTGCTAAGAGGGACGAGCAGAAGGCGGATCAGAAGACGTACGCGTCCACACGCAA
ATTGCTGGATGAGAGAGATGATCAAGCGCTCGAGTTTCTCAGGGTCTTTAATCAAATAAG
ATCGATCAAGAAGCAAAGGATCGAGGTCAAGGCGAGGATCAGAGGTAGGTTGACATGGCG
CGCTCACTTACGTTGAACCAGATCCAAGCTGTACTGACTACATTTGTTGCATCCTCTTGC
GCAGAACAACGATTGGAAACAATGAAACTTCTCGAAAACATCAAAGCGATCAAGGCCGAC
ATTCGCAGCCGTCAACTACGCCCCGCCGCATCGGGTACACAGACTTCCGGCGCATCACCA
GACATTGTCGTGGTGCAAAAAGTGCAACAGATGCAACGCGAGATCAACGAGGCGCGATCG
AAAAAGGAGCTCGTCAAGGGTATATTGCGCGTAAGTATCCCTTGGCATACGCGGTCTTGA
GGGAATGTCGAAAGTGAAACTGGTGTACATGGGCGCTGACGTCTGCACATGTATCCAACA
GGGCTTGATCATCGAGTCAGGCAGGGATTGGACCAAGAACGCATCAACAAGAGCATTGAT
GCTCTCGCTCGATGATGAGGAAGACGACTCAGATGATGCATTTAGTGAGGACGAGGAGGA
TGCAAGAATCGATGCGGACGAAGAGGACGAGGATGAAGAGATTGATGACGAGTTTGATGG
TGAAGAGCAAGGGGATCAAGAAGTCTGAGGATGAGCATCAAGTTTTCTATGGTAACGCCA
CTTGGCCAACTCATGTTATCAGCCGACCATCGTCTTGTTGCCTTGCTAAATGTGGGCTGA
TGCATCGAGGATCACGAATGGATCCGCCGATCGTTCGATCTGCAAATCTCCAAACATGAA
CACAAGCCATGGCCATCATCACGAATGGTGGATGGAAGGACGGGCTCAGGGGGTTCGTGC
AGGACGACAGCAAGGGCTGTTTTTCCACAGTGAGAGGCACCGTGTGGGCGTGCATTTGGC
CGCAAATGTGTCAAGGTGAATGAGCAGGCGCCAAGCGCTCGGCAGATTCACAGATTGTTG
CCAAATGCACACCAACACGACAAGACCACGGACGGCGTTTGCAGTAACTATTTAGTTAAA
CGACCTGTCAAATCGCTACCATGATCAATGCCTTGGGCTGCGAGAATCCAAAGTAGCAAC
CGCACCAGGCTATACTAGACAAGCGTTGATGGTAGAGCCGATGTGGACCGCATCGAGCTC
TTTGATAAATTGTTTTGTCGATCCCGAAAAGCAAGCGCCACACTCACGACTTTCTGAGAA
CATCGTCGTCGAACTCGGTTGTCCGCTTTCGCAACCGTGGATCTCCCTGACTGAACGACT
CTCTGACTCTGGAAATGGATTAGCTTAAGAAAAGCCGCGACATAGTCACAGTGTAGTTCA
ATTGGCAGCCGGCGAGATGCTCTTCACCCTATTCTTGATTGGTGCTCGCTTAAAATTACT
ACAAATGTCAATCACGATAACTTAGTACGTCTGACGCTTGAGCCCCCACAGTGCGAAGAA
AAGCGCAACGTCAGAGCGGGCCAAGCGAGACGAGTCACGGTGTTGGTTGCTTTTGAAAGC
AAAAGCGTTGCAATACAAATGTGTAGGGTCGGTGCAAGTAGTGTTGTATTGGACAACAAT
AGCGAAAGAAAGGGAGAGTGGAACTCCACTTCGCTTGTTTCAGTTCTGGCAGCTTACACG
GGCAAAGCAGTTGTGAGCGAGGAGTGAGTGTTGTATGTCGTGTCACATTCACGATTCGAG
ATTCACGATTCACTAAGCCCAGATCGTGAATTTGTACAGTCACACGAATCACCCGCACGA
ATTCTGAGCGTACTGTCACAGTCACGAGTTGCAGTCGTGAGTCGTGAGTGGGTTGCTTGC
ACTGCCTCACGTCGAGCTGACCAAAATCAAAGGGGAAAACAAAATATAACTTAAAAACAA
AAGATGTGAGAAATTATAATCGTGAATATGAATGAGTGCTTTTTTGCTTGTCCTCGGATA
ATCACAGCTCAGAACCAAATCACGAATCGTGAATCACGATCAAGTTAGCACAGCACGCAC
AGCTCGGTACAGTCACGAGTAATCTTTCGTACAACAAGCTCTCTCCTTGTCTCGCCCGCG
CTCTCATGCCAGCTGAAGCCTTGGCAATCACGATTTGTGTTTTCTCAATCGTAAATGCTT
TCATCAACTTGGCATCATCGTCGTCAATCATACCTATCGACAGCAACACCAGCACCGTCC
TCCATCGACATTCTTTACCGCAAAAGGCTGTTCACATCGGCATCCAACATTAACTCGCCG
CTCACTGCCTCAACGTACCAACATCTTCGTCCCACTGCTCTGTTAGCTTGCTATCAAACG
CGGACACATCTCTTGCCTTGCATCAGAGCTGCATCGACCTTTGCTCGGTCTTGCCGTCAG
CCGGGACCGGGACATGATCGATCATGTTGATACACGCTTCTGAAGCAGAAACGCTCAACT
CGATCCGCTTAGCCCTCGAACGCGAGGAGCAGCAGATCCGTGTCAACGACAGCACTGGCG
AGGTCTACGACATCACCATCTCCAGATCGGCTCCCTACGCATCTCCCGTCGTCTCTCGTT
CTGTCACTCCCAGCAATGCCAATGACCCTACTTTTTCGGGTGCCAACGGCCTCACCTCCG
CTAGCTCTGCTGGTCACCGCATCCTTCGACTACCCCAGCTTGTAAGCAAGAGAGCTCACG
GCAGCAATCATCATGCCATCCAACAGCCCGCCACTGTGGAAGCTACATCCACTGCCGATC
GACCGCTGCCGGACGTGCACGAGCTCGGTCAGGGTCGCACGCGTCAACAGAATGCTGTCT
CTCTGAGCGCCTCGACTCCCTCATCCTCAGTACCAGACCCGATAGCTCGTCAAGAGGCAG
CACTTAAGTCCCAGTCGAGCTTCACCGCCCCAACGCGCCATCATCCCTTTCTCAGCGAGC
TTCCACCATCTCCGCCTCTTGAAGCAGACTATATTGCTGGTCATGACTCTCGCAACGGCC
TCATGAGCACCGTCACCAACGGCTCGCCTCACATCCCATCCTACCCAGCTAACGGTGCCT
CTGCTTTATCCTCCTCCTCCTCCTCCTCCGCCGCCACATCTGCGGCCAACCCGGACGAAT
CTACTCCATCGGCTGCGCCGCTACAGAAGAAGGCCCCGGTTGCTCGCCGAGCCTACACTG
CCGACTCAAGTCACATCCTGAGTGCATCGCATGCCCCTGTCCCAAAGCACTCGGCTTCAC
CAGCTTTTACTGATGAGCCTGTTTCCATCGATACAGCTGATTTCGCTTCGCTGCCGCAGC
AGCAACGGTTTCAGCAACAGCTTCCAAATACCAGCGCCTACCGTCCGCCCTCGATCTCCA
AGGAGCGTCGCAACGCTTCCATCACTTCGACCGCTAGCACCGCCTACCGCACCGCTTCCT
CCAACGGTGCCGCCTCCGACGCCGAAGACGATGATGCTTCCATGATACAGCGACGCCTCG
CTTCGTACGGTTCTGCATCATCCAACTTGACCAACGGTGCCAATGGCATCACCCCAGCAC
CCGCAATTCGGCTGACGCACGACGATTCCCCTTATCTGCATGATCCTCAACAACGTATCG
GCCAACCTGGCTCATCACACTCCGCCTCTGGCTCACAACTCAACGGCGACCCAGCAGCGC
CGCCCGCCGGCATCCCTCCACGCCAGAATGTGGCGCGTCGCAACACCACCGGCTCGTCCT
TGCAAGGTCGACGATCCAGGTCTGGTGGCAGTTTGACACACTCTGTTCATCGAAGCAGCC
GAGACCGCGAGCCCAACTCGTCATCTCCCGTTCAACCATGGATGACAGATGCGCTCAACT
CGCCTACAACAGCAGAAGGCTCCACACATGCTCTGCGCACCGGTGATGCTGCTTTTGACG
AAGAAGCCGCCAAACATGCCGAGCAGCTGCGCAGGGATCGACGTTACAAGGAGCAAAGGG
CACGCGATGCAGCCGCTGAAGGTTCATCTGGCGACAGGGACGCTGTTCCCAATGGCGCCG
TCGGTGTGCTGCAACGAACCAAAACGGGTCGTGACTGGCTCAACGTCAACCCAAAAGATA
AGGAGCGCACCGACCGCGAGCGCGAACGTGAGACTGAGGATGCTGAACCCAAGGTGCTCG
TCGGTAATCTCATCGGCGAAGGTCATGCCAACTACGTCCTCATGTACAACATGCTCACAG
GCATTCGCATCGGTGTCTCGAGATGCCAAGCCAAGATGAAGCGTCCCTTGTGCGATGCCG
ACTTTACCGCCAAGCACAAGTTCACCTTCGACATTATCGGTCGAGAACTGACGCCCACTG
CTAAATACGATTTCAAGTTCAAGGACTATGCGCCATGGGTCTTTCGCGAATTGCGTGAAC
ACTTTCATCTGGACGCAGCCGATTATCTGCTCTCGCTCACGTCCAAGTATATTCTCAGCG
AGCTGGGCTCGCCAGGAAAGAGCGGTTCCTTCTTCTACTTTTCTCGCGACTACCGCTTCA
TCATCAAGACGATCCGACACTCGGAGCACAAGTTCTTGCTGCGCATCCTCAAAGACTACC
ACGAGCACGTCAAGGCCAACCCTCACACGCTACTCAGCCGCTTCTACGGTTTGCACCGTG
TCAAGCTGCCCCATGGTCGCAAGATCCACTTTGTCATCATGAACAACCTCTTCCCACCGC
ACCGCGACATCCACGAGACGTACGACCTCAAAGGCTCGTCGATTGGGCGCGAATATCCAG
AGGAAAAGGCAGCCGCCAAGTCTGGTGCAGTGCTCAAGGATCTCAATTGGCTCAAGCGCG
GGCGCGAGATCGAGTTGGGTCCGGAGAAGCGCGCTCTGCTTGAAGCGCAGCTGCGCAGCG
ATGTTGCGCTGCTACAGCGACTCAACATAATGGATTACTCGCTACTCATCGGATTGCACG
ACATGCGTCGTGGCAACAAGGATAACCTGCGCCAGGACAATCTGCGCGTCTTCCAGCCAG
AGACGCGGGAGATCAAGCGTCAGCCCACGCAGGTGAAGCGAGCTGGTGCCGGATCGGGCA
GCGAACAGGACGCTTCTGCGCTTAGACAAGCGGTGCGACGCTCCGATCCCAAGGCGCTCA
ATGCTCAGCAAGTGACCAAGCTGCCGGACCGCGACGTGAGCGAACGTCGTCACTTTCTCT
TTTACCAGGACGAAGGTGGATTCCGCTCCACCGACGAGCACAACCGGCCCGGTCACATGA
TCTACTACCTCGGCGTCATTGACCTTTTCACGCCGTACACGTCAGTCAAACGCGGCGAGA
CGATTTGGAAGGGCTTGACGCAGAACCGACACATGATCAGCTCGGTGCCTCCGAAGGAGT
ACGGTCAGCGCTTCTTCGACTTCCTCTGCAGCGTCGTCACGGGCGGAGACAAGAGCCGAC
GTCCCAAGATGTGGGGTTTCCCTGACCAGGATGTGGCCAAGTCCAAGGGCAAGCAGGCTC
GGATCGAAGAGGTTGCTCAGACGGAGAAGCCGGACAAGACTGCTACAAAGCAGCAATAGT
CAGCAGGATCTTGGCATCTAAAACAACTTTGCACCCTGGCTAAGCTTCTTTACCCTCCAT
TCGTTGTTGTCCTGAACATATACAGCCTTTCACACCACCCACACTCGTTACTTGCAGCTC
TCGGCGACAATCGTGGATGCTGCTATTCATCTCGTATCTTGCATAGTCTCTTACTACGAA
CACACACACACATTCATTTGTTTTTCCTGTCTACGCACTGTTTCCATCTCGCATCTTGTT
TAAGGGTTGAAAGGAATGTCACAGACTTGTTGGTGACCAAGAACGATCGGGGTGGAAGAG
AAGCCGAGTGGAGTGAGTGAGGATGTGTGGGTTGTGAGTGCAACGACGCGTGCCTGTGAC
GCGTTAAGCGTTGGGTTATGTTTTACTTTTACGTCGTGGCGCAACGGTGGCTCTTGGGTT
GAGCAGGTCGCATCGGGAAAACTGTAGGTGTGCACGCGAGCAGATGGTTTGTCTTTTTGG
ACTCGTGATTCACGATTTGACCTTCAGCTTGCGCATCTCGATCGCTTTCGATCCTATACT
CAGGACCTTGTTATCTTGTCAGAGTGGCTGCAGCCGATATGCTGCGGAGGTGACGAGCGA
GAGCTAAGCTACTGCTGTGGTGTGGACGTGGCGAAGCGCCGAGGTTCGATTCGTTACCAC
ATAGGACGGCATCTTGCAACGACGCCGACACGCACCGCTTGCTCATTAAAGTGTACTGCT
ATCATTGCGAGCTTCGATATCGTGTTGGAACGGACACACATGGACAATCCATCTGGAACA
TCTGGAATGAAACCAGTGACAGAAATGCCGACTCAGACAGTCAGACGGCGAGATGTCGCT
TCTACATCGACGACGTCACCAAATCGAACCGTCGCCTCGATACAAGCCGCATCGTCAGCA
GTCAAACCCACAAGACCAGCCGCACTCGAACGCTTGCAATCCGGAGGCAATGCAGCGTCG
ATTCTGCAATCGTCTGCGGTAGCCGCCATGGGATCCATGCGAACGCTTTCGTCCATCTCT
TCCTCCGAAACGTCTCTACATCGCATCTTACCTAAACGAACGCTCAAGATCGTGCTCATC
GGCGACGGAGGATGTGGCAAAACGTCGATCCGAAACCATTTCCTCTCCAACACCTTCTTC
CCCTCGTACCGCGCGACAATCGGAGCAGATTTCATCACGAAAACTCTTCCCATCGACCCT
TCCAAGCCGGAAGGCGAGAAAGCAACGTTGCAGATCTGGGATACCGCCGGTCAGGAAAGA
TTCCAATCGCTAGGATCCGCGTTCTACCGAGGCGCTGATGCGGTAATCATCGCTTTCGAC
GTGACCAAGGGCGACCAAGCACTGGAGAGGGTCAAGATGTGGTACAACGCATTCATGCAA
AAGGCACCGGGGCCAGAGACGGACGAGCAGAGGAAGAGATTTGTATGGATCTGCGCTGCG
AACAAGGTGGATCTGATACAAGAGGGTGTCGTGCAAGGTGTAGAGCGAGACAAGGTGTGG
AGTTTGCTGGATGGATTGGAGCAGAGAAAGGAGGGGCAGAAAGATTGGGGTGATGTGGTC
GAGACAGCAGAGGTACCGAGTGGTGCTGAGGAACCAGCCAACCCGCACGAGGTGCTGTCC
AGGCCTGACCCGAATGGCGCACAGCAGGTGACGACGCCAGGCAGCTCTCGCATCGCAAAG
GTGGAAATGGCTGGTGCCAAAGGAGAGCCAACGCCGATATCGCTAAAGAAGCTCGGCTAC
CTTGCGAATGGAGACTCATCACCGACGCCAGTACCGGCAAGACAAAGGACGTCCGACTAC
CGTTTGTCACGAAAATCGCTTTCTTCGATCGCAGCTGCTGCTGCGAGATCGGCGCAAGCA
AAGGCGGATAGCGACGCCGACGACGCAACAGCAGATCAGAACAGCGGGACAGTCAATACC
GTGTACGCTACGCCGTACAACACTATGACCCACGCAGCAACACTCACCGCTTCACCTGCG
GCTGAATCCGATCTCGTGTTCGGCCCACCGCTCGCAGAAGGCGTCTCGGCAGGTATAGGA
AGTGGATTTCTGTCGGGCTGGATGAGGACCAAGTCAAAAGCTTCCGGTCAGAGCGGCTCC
GGTACGCCGCGTGGACGGGGTCATGCAAAGCGGCAATCGATCAAGAGTATCGAAGTGTTT
CAAACGAGCGATCAGGAAGAGTCGGACCATGTGTCGGACAGCAGCACCGGCGGTGCAAGG
TCGGGCAAAGTAGCGTTTCCTGGCTCTTGCTCCACGAGGGTGGCGCGGAGCAAGAGTCGG
GTACAGGAGACTCCACCGAGAAGCATCCGTGGCACGGTCGTAGAGGCGAAGGATAGGCAG
AGGGTGGATTCAACCATGAGCCTGAACGCTCCTTCGGTGTATCATACGCCTCGCGGGAGT
ACGTTTTTCAGCGTCAGTCCCACGCCTCGGACCACACTGGGGATTGGTGCGTCAGAGGGC
AAGCAGAGCCAGAGCCGTGGCGATGCGGACGATGATGGGAGCGTCAAACGGCTTAGTGTG
GGTTCTTTCAACTCGAGCGTACTTGCAGGCGACGCGCCAGGGTTGAGATACAGACCCTCT
CTCGCCTCGTCCACGCTCTCGGTGGCTACCACGATCAAACCCACTGCTTCTCGGCGTCCG
CATCCACCGCAAATCAGCACAGCTGCCACGCACACGCTCAAAGCACCCAAATCTATCAAC
GACCTCTTCCAACCCCAATCGCCCATATCGCCATCGCCTCCACACACCCCGTCCACGATC
TCTCTTCCCATTGAACCTGTCGCGCCCTTACCCGCACCTCTCCCAGACCTCCAAGAACCA
GAACACGGCTTTACCCTCTTCTACACGTCAGCCAAGACGGGCAACAACATCGAGCGCATG
TTTCGCCACATCCTCCACCGGATCGTCTCCACTAGCACATACATGGACGCGCAGCAGTGT
GCAGCTGCAAACGCACACTCGTGCGAGGACAGACACGACAGGCAGCACCTAGAAGCCGAG
ATCATGAGGAGAACCATTCGCTTGGCTAGCGGCAAGAACCCCAACGATCGCTGGTTCACG
TGCTGCTGAATAGCGCACCACTCTTCATGGTTGTGACCTAACTTAGTAACTTTCGAGTTT
ACGTTGTGCCAGAGTGCGCTGATGCACGCTAAATTTTCTCAATCTGATACCAGTCACGAT
TCTGCCAGTTTGTGATCACTCGAATCGCTGCGTGTCTCTGCAGCGTGGTTGCATGGCGAG
TGCGTGCGATGCGGACATTCCACTGGGTTTCACGTTGGCGCTGACTTTGCGCTTCAACAT
ACTGAGTACAGGAGGATGGAAGAGTAACAGATAGCAAATGACGCATGACGCATAGCATCC
GAGACGATTGGGGCGTGGTGGCCAGGTGAGATGAACGACAAGTGCGTGCGGCGTGCCTCA
GAGCTTAAAGTCGGACCTGGCATACTTTGTGGTCTTGCTGGCGGCGTTGTCGGTAAAAAA
GTAGATGTCACCAGGGGGCGAAGGACGGACTCTGGAAGCTGGGAGGCCCAACTCAGGCTG
ATCGAGCACCTTGCTGAGCATCTCCTGCTTGCCCTCGCCCGCGAGGACGAATGCCAACCT
GTGAGCGTGGTTGAGGACGGGATAGGTGAACGTAATCCTCTTGGCCGGGGGTTTGGGGCT
ATCCTCGATGGGTGCCACCCACCTGTCCTGTTCTGTCAACAGTTCGTGACCGGGGAACAA
CGAACAGGTGTGGCCATCCGGGCCCATACCCAACAGGATTAGGTCGAACACTGGGTTTCG
AACCGCCTCCTTTCCCGCAAATGCCTGCACCAGCTGCTTTTCGTACGCATCCGACAACTC
CTCCGGATCATCGAGCAGGGCTTCATCGATAGTGTGGATTTGGCTTCGCTTGAGTTCGGG
AACTTTCGAAAAGAATTCCTGGTGGCACAGATAGTAGTTGCTGTCCTCATGATCCAACGG
AACCAGGCGTTCGTCACAGAAGAAGATCTCCCACTTGTCCCACCGCAAAGCGTTATCGTC
GCGGTTGATAAGGTACTTGGCGAGCATCTTGGGTAGCGAACCACCCGAAGTGGCGAGCGT
GAACTTGTTCCTACGCGAGATCGCATCGTTCTGTGCCTTGATCACAAAATCCGCCAGATT
GCGCGACAGCTCATCCGAGTCGGCGAACGAGAAGAGGATGGGTTCGGCGGGTGTTTGGGA
CGGTGCTTTGGCGTCGACGGGCGGCATGGTGTCTGATGTGGATGTGAGGTCAACGGCCAG
TTGATGTTACTGCAGAGTCGCTCGATAAAAACGGAGAAAGGATGTGGTAGAGTTGACTGG
CGTCAAAGGAAGCTACGTGGATACGCAATGTGTGACGATAGTCTCAATTGGATGTCAGTG
CAGGTGGATGTGCAGGAAGATGATGAGAAATCACTTTGGCCGTTGCGCACTCTGTGACTG
CTGCGCACGTCCTTCCATGAAACGCAGCTCAGCCACTGACGGCCGACATCGCGAAAGTCA
AGCCTGAAACAGGTAAAAATAAATCCTTTTTTTTAAAAACCAAAAGTGGAGAAACATTTG
CCCTCAACTTAGGATCGGCTCTCTCTCTGACTTTTTTACTATTTTATAGCTCGCGCAAAA
TAAATAACTGAAATTCGTGATTCATCGAGGTGGAATTTGCAAACTAACGTTATCGTGTAA
CGTATATTAAATAATAATAAATAATTTTTGATTTTCCACTCTGTCGTAATGCTTCATCCC
GAAGGAGAAGAGCAGACGAGATTAGAGATAACAACCACGAACGTCGTAACTTCTTTCACG
ATTCACGATTCTTCCACACTACACAGATGAGCGCACATGAGCAATAATCAATCACGAATC
GTGATCGAATTTGAATCAGATCTCAAACTCACGACTCACGTTCCGACCAAGCCAACGTGC
TGCCATTTTGCAGTCGTGAGTTGTCTCCCGCCTTTTTCAATCGGGGGCCTTTCATCTTGC
AGACTGCCGCGCGTTCGTGATTTGCTTCCTCCTCTGTCTCTCTCCCTTTGTTCAAGCCTG
TCTGAGTCGGATGCTTGCTGATCAGGTTAGACACGATGGTCTAGAATCGGCGCCAACGAA
AAGAGCATGGACACCATTAGAGGTGCAAATCGGGCCACACATCCACAGGCACGGGACGAC
AGAGTGACGTCAACCTCGTATCGTAAATTGCAGAGCTTTTGTGCTTGGCTTATTCACCAC
TGAGATCACAGATCATGGATCACGGACACCGAATCACGTGGGCAAACTTTACTCTTTGTT
AGTAAGTGTCAGTCTCACAACGTGATCGCTAAAATTACCCTCGTGTGCATCACCCTGCGA
TGATCCCACAAACAACATGAAGCACATCAACAGCTGTCAAGATGAAGTGTCGATCGTGTG
CATGCCTGGCGCCAAGCAGCATTTCAGCACACCTTGAGCGCGCTCGATATGCTGCAGGTT
TTCCTAGAGGCCCTCATCGTTCTGGCTAAAGGTTCTTCGCGTTGGTGTGTTTCGCCCACT
GGTCGATCTTCGTCCACTGGCAAATGACGTTGCGTCAAACACGGGCACTCCTGTGTCCTC
GTCGTCTTCATCCACCACTACTGCATCCCGTTCTGCAGGATACAGATCCGCATCTCCGTC
CTCTTCGACCGAAAAAAAGTTCTTCCTGCCGCCCGCCGCCGACCCACCTGCACTCGCATC
ACCCACCTGCAGAGATAGATCGAGTTGGCTAGCCGCCGCATCTCGTGCAGCGAGACGAGC
TATCTTCTTCTCTTCGTGCTTGCGTGAAGCAACAGAATTGCTAAAGAGCGGGAGCAGGTA
TTTCTGATCGATGGCTTGGAACCATTGACCGTCCTTCATAACGAGGCCTGCTCGGTCCAG
AAGCTGTTTCGCGGGCGATGAGGTGGAGCCGTCCGCGGACGATGCTTCAATCACAGCTCG
ACGGATCTCGCTCAGGCTCGGTAGCGATCCAGCGTTGGATGGCGAGCGTGCACTTGCAAA
CCCAGGACCGCCAGAGCTGGTGCTAAGTGGACCGAGACCAGATGTCGGACCGGGCGTCGA
CGATCGCGACGGAAGCATATCAGAAGACAAAGATGATACATCCTCTTCCTCGTCCAGGTC
ATCGGCGAATCCTCCACGCTGGTTACCAGCCTTTCCGCCTCCACCTTGCGCTCGTGCATA
TACAGAGTTGGCGTGGCTCAGCGATGCGCGCGGGCTTGAGTTTGCGCTTGCATCGCGGTA
GCCACTCTTGCCACCCGAAGCATATCGGTTACCTGGTCGTGTCAAGCCCGCTCGTTCTGA
TGCATCGCGATAGTTGGCCGCATCCATGTAGCCCCTCCTTTGCATCCCCCTCAACCGCAT
CACATCATCTTCGTCCTCCTCATCATCCGAATCGCCTTCATCATCCTGCACGCCGGTACG
AATGCCCAAGATCTCGAGCATCTGCGCCGTAGTTCCGCCGAAAACAATCACCGTCAGTAC
CACTGTCACCAACACCGTCGTCTGCAGGGCAATTGCATTCTGTCCCTCGATACCTGCTGA
GAGCGCAAATCCGACAGCACCGCGCAGACCAGCCCAGAAGAGCATGATCTGATACTGTCG
TGGCAGCTCCTCCTCGCCACTGCCACTGCCACTGCCCCGAGGCACACCACCGCCTCCAGT
GGCTCGCGCGCGTCGATTATTGCGGGCCCGCTTGAATGCGTTAACCACACTGGCGATGGG
AAACACTGCACAGTAGCGTGATGCTACGACAGCAACAACGGTGACAATAATGAACAGCGG
CTTGTATACCAAGATCTCCTGTGTGAAGAGACTGAGGCCGAGGTAGATAAAGATAAAGTT
TTCCGAAAGGTTGGCCAGCGTCTGAAACGTGTATCGCGTCGTTCGCTGTGTTCGCCGCGA
CATGTTGTGGTAGGCGTAGTGCTTGAGCGTGATACCGCAGAAGAGAAGGGAGACAATACC
ACTCATGGTAACGCCGTTGCTGAAAAAGTAGCTCGTGTAGGCGATCAGGGCTACGAGACA
GCTCTCCAACTGAGGATACGAGCTAAGTCGCGAATGTTTGAGCAGCAGTGAGCATCCCAG
ACCGAAACATACGCCGAGCAACATGGAGAGCGTAAAGACAACCAGGAAGAGGCCGATACC
GTGGAAGATGGACGAAATGTAAATGTCCTTGCCGCGGAAAGTGGAAAGAGTGTCAAACAT
GACAATGGACACAGCATCATTGAGAATGCTCTCACCAAAGATGACCGAGTACAGTTTGGG
ATCCACCTTGTACGTGTTGAAGATGGCGAGAATGGTGACCGGATCGGTAGCGCTCAACGT
TGAGCCAAAAATGAGACACTCGAGCAAGGTGAGCGAGATGGATTCGAGGTGAAGTAGAGA
CCAGAGGTAAACGATCACACCGACCACGATGGCACTGATGAAAGTGCCCGCAAAGGCAAA
TATGAGGATGGTGCCAAAGTTGCGGAAAAAGTTTTCTTGTCGCAGATCGTATCCAGATGC
GAGGATGATGGGCGGGAGCAGCACATTGAGCATGATGGTATTGCTGAAGCTGAGCATGTT
TTGCACCTGCTCGCCTGGCCCAACGCGAAGACAGACACCGACAAACATGCCGGCAAAGAG
ACCTACGATGGTTTCATGTACCGCGGTGATGCGCTTGACCTTAAGGTAGTACGAAGTCCA
GAAGGACATGATGAGTAGAGACAGCACGAGGAACAGGGCCAGGGAAGAGAAGCGTTCCTG
CTGTTCTGCATCTGGCACGGGTAGGGCGGGCGCGGCTGGCTTGGTTGGCGTAGCCGTCGC
TATCGCTGTTGTCAAAGAATTTGTGCCATTCGAAGTTGATGCCGCGCTGACGATAGCAGT
AGCAGCACCAGCAGCACCAGCAAGCAGCATCATGCACCGAGTGAACATCGTGACTGCCGT
TTTGTGCCCTCAGGCTGGCCCTTTATTGGGTCAATGAACGCAAGTAGGACCTGATGGCAG
CCGCTAGAGAAAGAAATGTGCTTCAAAGGTAGATGGAGGTCATGGGTAGACAAGCGTCAA
GAGTCGTCCACGTCCGAGTACAACAGCGAGATACTGTGTTGGACTGTGCGGCAATCACGA
ATGTGAGTGTAATCGAGTTTGATAAAGACGCGACTCAGCGAATTCAAAGTTTATCGAGTA
AGTTAACTATCGTGTACGGGTTGACGAGAGGCTATTCACCAATTCACGATTAAGTTAACG
TTATTCGTGATTCGTGATTCGATTCACGAATCGTGAATCGTGAATGTTTTCCGAATGCCG
TAATTTTGCGCAGCGAAGAAAAAGGGTTGTGCGTCGGTGTTGTTATAATTGCCTCTTTCT
TCCATCCTACAACATCGTCTCACCACCTGCGCGTCGTTCGCAGCTACGCAAGTATGAACG
ACTACCCCATGGATGCGGCGCCTCAGTCGCTTTCCGAGCTACTTCAGCAGTCGAGAAAAC
TCACCAACCACCTCGGCCGCTCGGATCTGCCTCAGATCCAACTAGGTCTCGACCAGATCG
AAAATCAAAGTCGCAAGCTCGTCTCCAAAAACCTGCGTTCTGGGTCCGCACAGCCTGGCG
ATGCTCGCGCTCACTACTTTCTCGCGAATGGTGGCATCGATGCCGCACAGCTTGCGGACA
CCATCCACGCTGCCAACATTGCAAGCACGTTTGAACCACTTCAGCCCATCTACGATACAG
ATGTGGAGAGCTACCTCACGCACGAGCATCAGCAGGTTATCATCAGCGCAATTGAGCAAG
GCAGGCGCGAGACGCTTCAAGACTTTCATCGCAACCTCGATCGCACCATGCATCGCGACT
GGGAGAGGCAAAAGCGCAAGATCCTCGAAGAACTAGGCCAACATCAGCCGACCAACGCCT
CGACATCGACACGCGACGCTGACATCGACGTCTCTCGTTCCAGCTTCGGTGCCTCAACCT
CGTCACACACTTTGCCGACCAGTACCAGCTCCATGCTCGGCGGCCACGCTACCTCGCAAA
TGCACGGAAAGATGGCCCGATACCAGATGGTTGTTTCTAGACTCAATTCCTCACGTCTCG
AAGGATACAGCCTTGCACTGGCGCATGCATTTATCGACGCCATCTCCGGTCTCGGCGAGG
ATGCAAAGAACAAGGAGCTGCATGAAAGCTGGAAGGCGCTCGCTTCCATGGTACGAGAGC
AGAACGTGCGCAACGGCGAGTTCGGTGCCAGGCCGGTCAAGGAACGAGAGTACGCTCCTG
TCTACGTCGATCTCAAGGCGTGGCATGGCGTCGACGGCATCAATCTGCGCAAAGAACTTG
TTGAAGGCTCCAAGGCCTTCCTCGAGCAGGAATTTATAGAACACATGGAGCAGGTCATCG
CTGCCAATCCAGTGCTGGCACAACGTGGTGGGGCTCCTACTGTGCGATCTACCGTCAGTG
CTTTTCTTCGCGTCCAGCATCTCAGCTCGCAGAACCAGTGGAGGTCTGACCTGGCCAAGG
AGCTCGATGCATCAACCAACGTGCCCATCTGGGCCGAGCTTTACTTCCTCCTTCGCATCG
GTAGAACCAAAGAAGCGCTCGAATGTGCTTCCGAGAATGAGAACCGCATCCGCTCCACCG
ACCCTTCCTTCCTTGCCTATCTCAAAGCCTGGCTTGATTCGCCCGACCGCCGCCTGCCAC
GCCTGCTAAAGGATCGCTTCGTCGCCGAGTACAATTCCCGCTTCCGTACTCTCCCCGAAG
TTCACGACCCCTACAAGCTCGGTCTGTACAAACTCATCGGGAGGATCGACGTGTTGAAAA
AGTTTCCCACGCTGCTCACCTCGAGCATCCAGAACTGGCTCTGGCTTCAGCTGAGCATGG
TGCGTGAGACGTACGACGAGGATGCAGATGCCCAAGACTCGGTGCGTGACAGGTTCACGC
TAGCTGATCTAGGCAACAAAGTAGAAAAGTTTGGCGAGGCTTACTTTGACCCCAAAGGTA
ATCGTCCGCTCTTCTACTTCCGACTCCTGCTGTTGTGCGGTCAATTTGAAAAAGCAGTCG
GGTTTCTCTTTTCTCGCTCGGCACACCAGGTGGATGCGATTCACTTTGCGGTAGCGCTCG
CCTACTACGGATTGCTGCGCGTTCCTTCGCAAGCGGCCTCGTCGCAGGTCGAGTATCTGC
TGGTGGAGTCGGACGGGCAGGGCGGAAGCATCGCCTCGGTCGACTTTGCTAAGCTGGTGC
AGCGATATGTGCGCATGTTCTCGCAAGCGTCGCGTCGGGATGCGTTGCAGTATCTGTACC
TGATCTGCTTGCACGCGGATGTGGGGGAGCCTGTGGGGTCCGAGCAGGTGCGACGCTGCC
ACGACTTGATCCGTGCTCTGGTGCTCGAAGCGCACCCGACCGAATTCCAAGAGCTACTGG
GCGATGTGCGCACCAACGGTGCCAAGACTCCCGGGCTGATCGAGAGAAATCTGCCACTCA
TCAAGATAAAAAACGAGCGCGAGTTTTTGTCGACGATTGTGCAAGTGGCAGCGACGCAGT
GCGACATGGCGCACCGCACCGAGTCCGCCATCCTGCTGTACAACCTTGCGGGCCAGCACG
ACACTGTGGTTGCTGTGCTCAACAAGGAGCTCGGCGCACGACTGACAGAGCCAAGCAGTG
CGGCCGAATGGAAGACGACGGGACTTTCATCGGGTGCGTCCTTCTCCGCGGCTAGCAACC
TGGTTACGCTCGCCACGGCCATTCTGGAGACGTACGAGAAGCAATTTGGTTACTCGGGTA
AGAACCGCGACACCTGTCGTCGTCTCTTGGAGCTGAAAAAGGCGGTTGGACTCCACAGCG
ATGGTCAGAACCTGCAGGCGTTGCAGACGATCGAAGCGCTGCGTATACTGCCTCTGGATG
CCGAATCGAGAAAGGATGTGGTAGCCATCACGCGCAAGGCCGAGGAGTTTAAGGAGGTTG
ACGAGAACATTGCACGCAACTTTTCCGAGATTGTACTCATGACCATGACGATCCTGTACA
AGCTGCACCAGGAGCTCAAGGAGAGCATCCACAGGAGCGGCACGAGCGCGATGGACGAGT
ATCGAGCCCAGGCAAGGGCGTTGATGATGTGGGCGGGTATGCTCCGGTTCCGCATGAGTA
GCGAGACGTACAGCCAGCTCACGCGACTCGATGTGTTTATTCATTAATTAGGCTAGATGG
CATGCAAGAAGCAGCTGAATCGTATTTTTAGTAGTGCCGCTCACTTACCCTAACCATGTC
TGGCTTTGCGAAATGCTTTCCTGGCCATCCGAGGTGAGCAGAGAGTGTTGAGAAATGGTG
ATTGGCTGCTGCGGAGAGCACGTTCCCAGCACTGCATGCCAAGAAAAAGAAGTCCACGTC
CATCACAGATCACGAATCGAAAACGCGCCTCTGTTCTTCTTAGCGAGTCAACGACAAGGG
CCCAAGCTGTTGCGCACTGACCAGAGCGGCTAGGATTGTGATCATACCGTGAAAGATGCA
CTCGCTCTCTCTACGTCTGACTCGTATATGATGTGATTGGTCCATGTGAACTTGTGGATT
TGTGGTTGACATCTAAACCCAGTTGCGGCCTTGAATGGCTGTACCATAATAGAGCAGAGC
GAGGGGCACACGGTCCTACAAATTCCCCGAGCGAGACAGGCAAATTCCTGTTGACATGTG
ATGCTTTCTTTTTCGAATCGCGAATCACGAATAATAATCTGATAAGTTACCGCTGCGATG
GCCTCTCTGCTGATTTCAAACAATCGTGAATCACAGAATTTTCAGTGACGGGCGTGGGCA
CCAGTCACGAGTGGCTGTGTAAAAAGTTCAGGACAGCGAGCTGCTCAGCGCGCCAGTCAC
GAGCCAAGAAGAGCAACCGCACAGACGCACATTCGTGATTTTTCAGACACGCTCACGACA
CACACCTGTCATGACCATGTGCGACAAACTGCGCAATTCAACACGATTAATAATCGAAAA
CGTTATTATTATAATATTATTAATAAATAATATAACCCCACGCCTTTCGTGTCTGGTGTC
TGGCTACGATTGCCCTCGAACCGTGCATGTTCCTGTTGGCTTCCACTCACAACTCTTGCT
CTTCACTCCATCTTCTTTTCCACTCCGTCCCGCCTTTTCACCCCGTCATTGACTGTTGTG
AGGCAAGGACAGTCATGTCGCACATCATCTCATCCGCCATGTCGGTGGCTCAGCAGAAGC
TTGGTACCGCCTCGTCCAACAACGAAGCATCCGACCACCAGCCGGGCCTTTCCCCCCCAC
TTTCGCCCGTTGACGATCAGGATATTGAGCTCACAGCTCCTACTCCAGCCGCTGCTCGCG
CTTCTACACGTCGTCCAGCCACAGCGCCTTCTTCGCCTTTGCCTCCTCATCTTCAGACGT
ACAAAAACAACCTCGGCAACGACATTACCATCGACGTCAACATTGGACCTAGCACATCAT
CCGCCTACGCTCGAGCGCAGGGCAGCACTGCTTTCCACCACGCCCACAAGTACCATGGCC
ACTCTTCTTCTCCCTCGCCTGCACCGGCTGCTGAGGCACATCTGGATGCACCTGCTGAGG
GCGTCACCGACGCCGGATCGTCTCGCTCGCATGCCGGCTCGTTGGGCTATGGTGGCCCAG
TACCGGCCACCCCTGGAACGGAGGATACAGACCCGCTCTTGCTTCGATCGCGCGTCGTCG
AAGAGTCCGAGGTCCGTCGTCGACACTCGGGCAAGGGCAAGAACAAGCGCAGCGAGCGCC
AGATTCGTGACTTTTATGAAGCGCAAAACGAGCACATCGAACGTCTTCTCAAACCCATCT
CTGCACATGCAGACGAGGACAAGCAAGGTCGCGAGTCGTCGGCACTCAAAGTCAAAATCG
CCGTCTATGCATCAATCGGTGCCAACTTTGTGCTTGCTGCACTTCAACTCTACGCTGCTG
TCAGTTCACTCTCGCTCTCGCTGTTTGCCACTGCTGCCGACTCGGTATTCGACCCCTTCG
CCAATCTTGTGCTCAACTGGCTGCACCGCAAGAGCGAGAAGGTAGACGAACGCAAATGGC
CCATCGGAGGATCACGTTTCGAGCCTATCGGTAACATCACCTACGCTGCGCTGATGGGCA
TGGTCTCGGCAATCCTCGTGGTCGAATCCATCAAGGAGCTGGCCAGAGGCGATAGCGACA
AAAAGCTTCACATTGCATCACTCATCGCTGTCGGTATTGCTTTTGTCACCAAAGCGTTGC
TTGCTATCTACTGCTTTGGACTGCGTAAGTACAGTTCGCAGGTCGAAGTGCTTTACCAAG
ACCACCGCAACGACCTATTTATCAACGGCTTTGGTATCTTCACCTCGGCTGCTGGTGCCA
CGATCGCAGGATGGATCGATCCTACCGGTGCGCTCATCATCTCGCTCGCCATCATCACCT
CGTGGACACGAACGGCATTCGACGAGTTCAAGACGCTTGCCGGTGCCGCTGCCCCCACCG
ATTTCTTGCAGCTGGTCACGTACAACGCTGCTCTGTTCAGCGACGAGATTCAGGCGATCG
AGAGCGTGAGGGCTTACAGTTCAGGTCCGAGGTACATTGTCGAGATCGACATTGTCATGC
ATCCCGAGACGCCGCTGTGGAAGAGCCATGACCTGAGTCAGGCACTGCAAGACAATCTGG
AATCGCTTCCCATGGTGGAAAGAGCTTTCATCCACGTCGACCACGAGGTGGAACATGCTT
TCGAACACCGTAAGTCTGTGTAAATTGGGCTCGAACTGGGTTGTAGACTGCAAAAAGTGA
ATGCTATGTTTTGAATGCTTCATGGCGTTGCGATGCTTTGCGTGGTATGTGCTAGCTGGC
TAGCTGGTGTTTCACGATTGCGATCGAGGAAGACCCATAGAGCAAAATGATGCTTGATTT
ATACTGAGGTTACCAAGAATGACTCGAGTCTAGGCGGCAAAACAATTCCCGCAAATCGGT
GGCTTGGAACTGGCCAACTTGTTTTCGCTCTGGTTCCGCTTGCTGTCTGGCCAATTCCCT
CAACCTGTTTGGCGCAGCCTTGTCGTCTCTCTTTCTTACGTTGATCGTGTTTGTATGCAT
CTCTTTCTCTCCCACAACGAGGATGTAGTTGTACCTTGCCAATTGAGCTTTTCTGACCAA
CTTGCCCAATTTTTCGTTTTGAGGGTTCGACTCGACATCCACAAAGAAGCGCTGGAGGTG
GCGTTCGGATGAAGATGAGGGTGGTGCGTCCGGGTGGATGCCTAGAGAGAGAAACTTGTG
CAGCTTCTCGACGTACTCTGTCAGGGCCGGATTATTGGTAGTGGCAGGAATGATGATGGC
CTGTCGCGGAGAAAGCCAGAATGGCCACCAGCCAGCGGTCTGTTCGATTAGGATGGCCAT
GAACCTCTCGACGCTTCCCAGAATCGCGCGGTGTATCATGACCGGTACACTTCGCTCGTT
GGTTTGCTTGGCAGCTGGATCGGCGTAGGAAAGATCGAACCGTCGAGGAAGTTGGAAGTC
CAGTTGAATCGTAGCAGTCTGATGCCTTCGTCCTTGACCATCCACCAGATGAATATCGAT
CTTGGGCCCATAGAACGCCCCATCGCCAGCATTCATCTCCCATTTCCTGCCACTAGCATC
CAGCGCTTGCCTCAATCCAGCCTCCGCACGATCCCATTCTTCCACACTACCAATGAAACT
TTCGGGGCGTGTGGAAAGCACCAATTCGAAATCGCTAAAGCCGAACGTGTCGTAGGCTGA
AGTCAACATGCTCAGCATCGAGTTGATCTCAACAGCCACTTGGTCCGGTCGACAAAAGAC
GTGTGCATCGTCCTGATGAAACCGACGGACACGAGTAAGGCCGGTCAAAGCACCGGAAGC
TTCGTTTCGATGCAAAGGCGAGAACTCGGCGTATCGAATCGGAAGGTCGCGATACGATCG
TTCGGACGAGCCAAAGATCAGGCAGTGACCGGGACAATTCATCGGTTTCAAGCCAAAGGA
TTCGTCTTCTGCATTTGCAGCTGTCGCTTCCGTTGCTGATGTGGGAGGGTGTATCGAGCA
GCACGATGTTCGGCGGTCATCGATGCTGCTCGAGAAACGTTCCTTGTATCCTTCAGCAGC
AAACATGTCGTCGCGGTAGTTGTCCCAGTGACCGGACCGTTTCCATAGCGAGGTTTTGTA
GAGCTGCGGTGATTGGACCTCATCATAGCCGTATACGTCGTACAGATCCCGGACTACTCG
CTCGACCTTCCGTGCTAACCGCATACCATGAGGCAGGATGAACGGCGTTCCTGGAGACGA
CTCGTGTGTGAGAAAGAGGGTCTGCGCTTTCCCTATGGATCGATGGTCGTTGGACGAGCT
GCTGGCAGCCGAGTCAGAGGAGGAGGCAAGTGGCGATTTGGCCGCGGAGGAAGAGGAATA
TCTCCATGACGTCCAACTTCTGCTTTGCGGGCGCTGCACTGGGCAGCTGGCCGATGTAGA
TGGAACGACACGACTGTGCAATAAAGAACGGAAGAGTGTGTCAACACTGCGACGGCTCAT
GGTGCTGAGGTTCGGCCGCTTGGGACAGTGTTGTAGTCGTGATCCGGCGCCAAGGAGAAG
GTTTGGGCTTCAGCAAGCATTCACGATTCACGATTCATGGTTTTAGAAGAACGTCGCTTC
AACTTTTGACCTGACGTGCAACTCACGACTCGTGACTGTGAAACGCGCAAGGTGCAGCGT
CCAAAATTATTACAATTGTTACGCAGTCGCTACTAACAAGTTTTGATCAAGTCACGACCA
AGCCCGGAAAAGGGGGCGAGGAACACACTCACGACTGATTCACGAGCCAACCGAAGCCCG
ATCCACGATGGCTTTCGTGCACGCCGAGTGACGTAGTCCGCCGCCAGAGACACCAGAACT
TGAAGCATGGCTTTTGAGAGCGAGAAGCTCATGGCTTGCCCTGAAACAGGACCCTGAGCT
GATCTCGTAGTGCATGTCGTCGACAAACTTGTGCTACTGATCCTTATCGCTCTACCTGTC
TTCTTGCCCACTATCATCAGGTCAAACCATTACGCCATCAGCATAGCCGCATAGCCGTGT
CGTCCATTCCCCCGGTGCGAGCCGTGACCTCACTTGCAGCATCCTCGTACAGGCGTCTTT
CACTTCCATCATGTATCTCGCTCGAGCTGCGTCTCGTGCACGTTTCGCAGGTGCAAATGC
GCCTGCCGCACCACTTTACACTCGATACTGCGCTTCAACAACGCTCGTCGCTAGAGCGAA
TGCTTCATCTCTCGTTTCAGCTAGGCTTTCTGCACCGATAAGTGCTGCCTCTCTTCCAGT
TAGAGGCGCTATTGGACGCATCCACCGAATACCAGCCTCAGCGGTGAACCTTCATCCAGC
CAGTCGATGGTCCTCCTCAGCAGCATTGGCTTCCACCTCGCCCGAAGCCGCCAAGGTTGC
AGAAGATGCCGAACAAGAGACGGAAAACGACCCTTTCCGAAAGATCGGCTACCTGTACTT
CGACACCGTCTTTCCAATTCGACTCGGCTTCTGGGACATTCGGTACATGCTCGCCTCACT
CGAGAAGTGTTCCGTGCTCGACCGTGTCAAGGCCAGCTTGCCACCTGATCAGAGCGTCGG
TTATGGCTTCAAAGTCATTGGCGCAGAAGAACGCATGAAGGACGGCGGTGCTTTCGTCAC
CTTCTCTTACCTCGAAGACCCGAACGAGACAAACGAAGAGTCGCTCGACACCATCGAAAA
GCGTCTGAAGTCTGGCGTTCGACGAGTCTTTAATCCATCGCTGTTCTTCCTAGGCACACC
TGGTGTCCATGTTGTGCGGGGTAAACCCTTCCGCGAGGACATGAACATTTTTCCCGCTAC
GCGTATCTTTGTCAAGCTCGAAGGCGGAGATGCAAGCGAGGAGCAGCTATGGCAGACCTT
GCGTCCCTATGGTCGCATCGTCTCAATTGTCAAAGAAAAACCTTCCGAGGCTTTGATCAC
TTTTTCCCGTATTCGAGGTGCTACCAGCGCGCGCAATTGTGCTCATGGCTTGGAACTCCC
AAACGGTGCCCGCTTTGTCATCACCTTCCGCAGCATGCTCCGCAGCAAACAGGCATGGGA
CTGGATCTCAAACCATCCGAGGCTTGTGTTTCCGCTCGTCGCCTTCCTCATCGGCGGTAT
CTCTTACATTGTCTTTGACCCCGTGCGAGAGTTTATGGTCGAGAGCAAGGTACACAATAC
ATTCTCGCTCGAAGAATACCGCGTCTACGCCTGGCTCAAGCAAAACACTGTCGGTCTGTT
CACCAACACTGATGGCGATGCAAAGGGAGACGTCGACGACTGGTGGGAGCGCAGACAGTC
GGCAGAGACAATTCAAGAATGGATCCGAGAGAAGCCGTCCACCTTTGTAACCATCTCTGG
CCCGCGCGGCTCAGGTAAGACGGGATTGGTCAACAGGGTCATCACACGTGACGTCCAGCA
TCTGGTCATCGACTGCGACGTCATTGCCAAGACGGCCAAGAACGATTCGCTGCTCATCGA
TGCTCTGGCCAACGAGACCGGATACTGGCCCGTGTTCAGCTGGCTAAGCAGCATCAACAA
CATGATTGACTTGGCCGCCGTCGGTCTCATCGGGTCCAAAGCCGGGTTCGCTACACCCAC
AGATGCACAGCTCAAGCAGATCTTGGGTGTTGTGACCAACGCACTCAACCACATCAACGA
GCAGACGCAGAAACGCATAGTCAAAGCCGAGAAAGCTCGCCTGGCAGCTGAAAAGAAGCA
GAGCGCATCACAGACCCTCTATCCGGCGCCCGGCGTGCCCACTGTGCACAACGGTGCCGT
GGGTGAGAAGGAGTCTCTCGGGGAAAAGGCTTCGGAGCTAGCGCAGAACACGATTGAATC
GCTCCAACATCTGGTCACCTGCGAGGACGATTCGATCGCCAAGAAGGACAAAAACACAAC
GTTCGTTTCGCCTGTGGTCGTCATCAAGCAGTTCCACCACAAAGGCATCAAACAGGCTAT
TTTGCATCAAGTGCTTGCCGAGTGGGCGGCTGAGCTGGTGACCAACGGCATCGCCCATGT
TGTTTTCGTATCGGACAATCCGGTGGGCATGGGCAAAGAGCTCGCCAAAGCGCTGCCCAA
TGTTCCTTTCCAGGGTATCGCGCTCGCCGATGCGGAAGAGGACAAGGCGCAAAGCTACGT
GTACAACAAGCTCAAGGAGATGGGACGCTTGCCAGCGCTCGGTGGGGCAGCGCCCAGCTG
GCATCCTGCCTACGAATCCAACGCCACTCGTGCCCAAGCTACCGCAGCCGAGTTTGCCGC
CGCGAATGCCGACTACACGACCAACGGTAGTGCAGCTGCATCCTCTGAACCACAATACGC
CCCGACTTTGGATGACGAGACAGCCTCGTGGGTAGACAAGCTCGGTGGAAGACTCACCGA
TCTCGAAACGCTGGTGCAAAAAGTATCGTTGGGTCAGACGGTCGAATCGGCGGTACAAGA
TATCATCTCCCGAAGCGTTGTCGAATTGCGCAAGAATGCCTTTGGCGACGACTCGGGTGA
AGCATCTTCGCTTCCGTGGACGCGCTCTCAAGCGTGGACGATTGTTAACAAGCTTGCCAA
GACAGGCGAGGTCTCTTACTACGGTCTGCTGCACAACGAGTTCAAGGGCAACGAAACAGC
AATCAAATCGCTCGAGCAAGCCGAGATCATTTCGGTGCGACATCACGATGGCCGACCGTC
TGCGATCCGTGCCGGTCGACCCGTGATGCAGGAAGCCATTAAACGACTTGTTTCGGACCG
TGTATTCAACGATACGCAGACGCTACTAGCTAACACGGGAGCCATCGAGTCGGCCGAAAA
ATCTCTGCGAACAATCGAAGCCGAAATCGCTGACATTAGTAAAATGATCCAAGGCTCGCC
GTTCAAAGTGACCTCTGGAGCTGGATCTACTTCAGGAGCCGTCCTTCCGCCGCCGGCTGA
CGACAAAAAGGAAAGCGCAAGCGGCGGATTGCTCGGCATCTTTGGCGGTGGAAGCGCTGG
AGTGGCGCCAATCAGCACGAGCGAAGCCGCCAAAGCAAGGACCGAATTTTTGATGTACAA
GATGGCAGAGCTACAGACCAAGATCTCGAAGTTGGACGCGCAGAACACGAGTATCAAGGC
TAGGTTGGCAAGCCATATGGATTAGACAGAAAAATGGAGTGCCATTGTCGAGGTTCAGCA
TGGATATGTACCACTATTCAAGTCTATATTTCGGCGTGCGATGTGTGCAACCGTGGATGA
ATGGTGGCTGACGTCGATGCTGAAACAAACCACGAACCGTGAGGAAGCGTCCAGGGGGTC
GTGTTGTGTACATTCACGATTGCAAAACAAGTTTTTCTTGCGTGACTCAGAGAGTGAGGC
GTGAGGCCACAGGCAGACGATCTGCCAAGTAGACCGTGTACAGAAGGTCGCAGATGGTGT
GCCTGTTGAACGGCAGACAGGCCAGCTGGATCACGCCGGGAATCAGGCTGCATCGTTGAG
GCAGAAGACAACGTAGGAGACAGGAAGCGAGGCTCTCACGCAATGGGGGTTCAGGATTCT
TCGGTCTACAACCACCCGGCGTTCACCTTGTCGATATGGTGATCTGCCGCTGCTCAACCT
GCACGGCGACTGGCGGTCAAGACGGTCTTGCCATCAACAGCTCGACGGTCCGAAACCATG
GATCAAACCCTGACGCCCCCTCTGGATCTCCTAGCTAGCAAGCTTAACCACAGAGGAAAA
GACATCTTGACCAACCCGACAACTCACAGCTCCACGACAGCATCCTGGCCAGCCGTGGCT
TAGATTCTAGTCCTTCGCTCCCTCCTGCTCCTCGCAGTGGCAATGCAACCGAGTCTTTAG
CCCCTTCTTCGGTAGGAACCGCTCCTCTGTCAGTGCCTGAGACCAGTTTTACGTGGAACT
GCTTTGGATTGGTCAGAATGGAGGAGCAGAGGGTAACGGCAGTACAGATTCTGTGGCTCT
TTGAAAAGGGATTGCAATTCAACGCACCTCGAACCGCGGCGGTCTCAGAGAGGTTTATGC
ACAATCGCAAGCTCAAGATGCTCTCGAGGCAGGAAGCGTTCGGCTATCAAGTACCTTGTG
GCGAATCGTTGGACGAGATGGACATTCATTCGTGATTTCGCTCGTGAATCTCTGGCCGCA
TCTCGCCAGTCTGGAGCATCATGACTCGTCACTCACGACTAACTTGACCAACTCACGACT
CGTGAGCTGTTCAGTTGTCTCTTTCTTTCTCAAACTTGCGCAGTTTTGCCTTGTCGCCAA
TCACGAATCCGCCTTCTGCCTGTGAGTCGCATGCCCACCTGACGACAGCTTTCGTGCGCT
TAACCTTTAACTGTGCTGAATGGATGACTGATGTTCTTCCACGGCGAAACCACGAATTGT
GCCGATCGCGTGTGTGGAGGCTGTAAAGAATAACTTATAACATTTCAAAACAGGTTAGCG
TGAGTAATAGCTTTTTGGGGTGGCTGATTCATCGTTTCTTCTGACAGCCGCAATCGCCGC
AATTGTGAATCACGAATCAACGTCAATGGCGTAGTATGAAGTCACATCAAGTCACACTAG
CCGCGAGGCCGCGAGGCCGTGAGCTGGATACCCTGCTGACCCCCACGCTCGAATGATGGT
ATGATGGAACGATCAGTACTTCGCTTGCGTCAGCTTTGCACCTTGCGAGTCACTGCACAG
CTATCGTAGCAGTTGGAAACATGAACATGGGCATCCGCTCGCAACTTCTGACAAGCGCCG
GAGCCGCTTGGCTAACGCTCGGCATTGCTGGAAGACCAGTATATATAGCTATCGAGCCAT
GGTCGAAGAACAACACCTGCTTCATCCAAAAGAATCTTGACATACACTTGTTGCTGACAC
TTCAGCAATATCAATTCTCCCTTGAAGATATCCAAAATGACTCGCGCTGAAGTCGCTCCC
CACTCTGTCGTATGTTGCACCTCCCATGTCCGTTGCTATACACTCTCCGTCACGTTACAC
CTGACTGACTCTGTTCCCCATTTTCTTGTGTGGTTTTGTACCACAGGCTGAACTGCAGCG
CGACCGACAATCACATTCTCTTCCTGGCTCCTCTGCAGGTCCCAATAAAGGCGGCGCACG
AGCTCTCGATGGCGCCGCCGCCCTCGGCTCCGAGATCGGCGCTGAGCGAGACGCTCGCCG
AGAGATCGCCCAAGCTCAACGTGAAGGTGACAATATCTCCGGACCCACCAACCCCAACGC
CTCGGCCGCCAGCCTAGGTTTCGGTCAACTCAACGGCGCCGAACAGGGAATCTCCACTCC
TGGCCAGGAAAAGCGAGACGCAATGCAGTCGGAGAGGAACCAGGAGTTCAGCCAGGACCA
ACCCGATCTGCGAAAGCTTGCTGCTAGCAGCGCCGGGTCTGCTGCTCACAACCAGATCGG
TGGGGGTGACTTCAAAAGTACGGGTGCGAGACAGCCAGAGGACGTCCTCGAGACGGTCGG
CAGGAGTACCGGAACGGAAAGCGGTACAGGTGCAGTAGGTGCAGGCGAGATTGAGGTCGG
AAGGGACGCAAGCACCACTCGCACTGCTTAACCGCACATTGACGTCTCCATAACAACGAT
GCGATCAAGATGTGAACCCGAACGATCTTGACGACATGCACGTGTGGGTCTTGTGAAGTT
GTTGAACAGCAGTGTCGAATGTGGATCCTCTTTGAGCGTCTTACCTCGGAGCAGCGGCGA
GCTTAGCGTTACGCTTCTTCCTTTTCCCCTGCAAGGCCCCAGCTACACCTCCTCTTGCCA
TCGTTGGAACACCAGACGACCTCCTCCTACCCGTCACTCTAGACAGGAGTTGCTGGTTCT
GTCTCTGAAAGAGCAGCTTTTGACGCTGAATAAAAGCCCATACGCTGAAAATGGCGATGC
TTGCGATGAAGGCAATCATTTCAAAGTAATCTCGTGCCTCTTTCTTGGCTGACTTGCCGC
ATGCTTCGTATCCGAGTCTAATCGTAGAATTCGAGCCGGACTTTGCAGCCTTGGCTTCAT
CCAGTGCGGCTTGAACGGCTTCCGGGTTATTGCGGTCGGTGACGGGACTGCAGGCGACAC
GGCGTCGATTGTTGTAAGGTCGACAGTAGGGTAGGTGAATGACATCATCAGGACAAGGTT
CGCACTCTCCGATGGGTGCACAGACGTGCACTGTAGAATTGCTCGACCCTGAGACAGACG
AGTTTGTCGACGTCGCACCGCTGGAAGAGGATTGACCTGCTTGAGCTTTCCTGAAGGATG
ACCAGAGCGGCCATTCTCCCTCGTATCCTTTTACTTTGGAGCCTTGATTCTTGCCGTCGC
CAAGCACGAATTTGGCTCCAGGAAGCTCGCTATCAGGTTTCCATGAGCGACGATCCACTG
GTATGGAAGAGGAGGTTGCATCAGCAGTAGTGGAGGCGAGTGAGCCGATGAAGAAAAGCG
ATAGCGTAAGAGCTAATTTGGACGGCTTCCGATACGATGCGCGCTTCATGTCGCTGCAGT
GGTGGTCGTGGGTGTTGGTGGTGCTGATGATGGAAACGACGACATGACAGGGTCCAGCAT
ACGAGCGCTTTTTCAAGGTGCGAAATTCGCGAGATATTAAACACGAAAGAACACGGGACG
TGGAACACGCAAAGGCTCGTGCGTTGTCTTTGATTGTCTTTGTCAATCGTGAATCACGAA
TACATCCCAGACCTTCACCCTCCGGCGCCCTCTCTCTGTAACACCGACGTCCTCTTTCCA
TCAGAATGATCTGCTAAATGTATCGGACAGCCCGCTAGACCGTCAAACGCCTTTAAAGCA
AGTGTCTCTTTTGCAGCGCACGGCAACTCGCGCGGCATGTCGGCTACTGCGTCGTCTCAT
TTGAGCACCAAAGGCCCTTCTACCAGCAAAGATGCCGAGTCCTCCAACAAAGTATCCAAG
CGACGCAATTCGACCAGCAACTCGCGATCGCGAGAGCCGACACGTCAAGAGTCATTTGGC
GGCGCAGTCATCCGTGCCCTCTTCGGCACGCTAGCCTTCCTCTTCAAACGCCCCGTACGA
CTCTTCCGGCCCGTCAAATTATCATCATGGACCATCTTGGAAGCCATGGCAAAACGAGAG
GGTCGCTCTCTGAGCCTTCGCTATCTGCGCACACTGCTACGAAGGGAGAACTCCAACTTT
CTACCGCACCTGCTGCTCCCTCCTCTCCTCTTCAACACGGCAATTGGCTTCACCCTCTTC
GAGGCGTACAGCATCACCGAGAGTCGGCTTTTGTCCAAGTCCAAAGCGAAGAAACTGGAA
TCTGGGGAAATCTCAGAGGAGCAGCAGCAGGAGCGAAAGCCACAATGGACGCCGCTGTGG
ATTGTGACAGCTTCAGGTGCGGTAGCTGGCGCAGCTCAATGTTTTCTCTCGGCCCCGTTG
GATAATGTGCGCTACATCATTCAGCGCAACGTCAGTGGGCCTGACTCACATCATCGCAGC
GCAACAGTGCACCCCATTACCACCATCTCATGGCGAGCCATTCTAAGAGCTGCCATCCTG
CCGTTCGCCCCCGCCATTGCGCGTGACAAACTGGTGCAAGATGTGCAGAACGAGACGATC
GAACGATCCAAACGCGCTCCCAAGCCAACACTACGAGCTCGACTTATCGCGTTGATCGAG
CCAGCCACGACAGCAGCAAACGAAAAGGCAAGTGTTGCGCAAAGATTCACCATGTCGCCC
GAAAAGCGGCAAGAATGGGAGAAGCGGCTCAAGAGATGGCGCGGCGGTGTCCACGGATCT
GGTTTGGCGCTCTCGCTCATTCGTGACAGTGTTGGGTTCGGTAGTTTCTTTTTCATCTTT
GAGGTGTCGAGACGATGCGCCTTTTTCGCTTCAACGTCGGTGGATCGTGTCAGCGCTTGG
TTCAACGCGAGAGGGCTGGGTATAGTTCGTCCGCGTGGCACCGCTCAGCAGGATGACAGC
ACCAACGTTGTCGGCCGGCGCAAAGCTGACGATCAAAATGACGGTGAAGGAGAGATGCAT
ATCGAAGACGCAGGCAGAGTTGGGCATTGGATTCGACAAGGGCAAAGGTCGGTTACTGAT
GCCGATGTTAGCTACGACCAGTCACGTACAGTACAAGGACGTGTGGTTGCTGTCATCATC
CTACTTGTAGGAGGCGCTGTCGGTGCCTTTTCCTATGAGCTAGTCGGTCGTCCTTTCGAG
CTGATGCGCGTCGTCATCTGGGAAGGCAGGAAACAGTGGGAACGAGGTCAGCGCGAGCCA
GGCTATCGTCCCACTTCGGCTTCCTCAAGATCGAAAAAGACAGCCACGGAATCTGCAGAT
GGAACGACTGGCTTGAGCACCGTAGGAAGATCGGCAGTCAGGGGTGCAAGAGCGAATGCA
CAAGCCAGAGCGATCGAGTTGGGTTCAAGAGCCTTCCGACGCCGACCCGACTTTTTTGTT
TTGCGCGCCCAGAATACCTCGGGCAGCACAATGTCGAGGCTCTTTGAGAGGGCCATGATC
CCTCGCTCGCCTCATCCTCTGCGTCGCGTTGCTTCCAACACGTGGCAATCGCCAGGAGTG
AATGAAACGGCCACGCCGATGCTCACCAGCTCGCACGCGTTGTTGAAGCGCAAGTCGCAG
AAACTGGCGTCGTCTCCGCCAAACAGCTCGGACTCATCATCAAAATCAAGCCCGCGGCCA
ACTCGCTCTGCCCTTGCATTCAAAGGAAGGATTGGATGTCCATCTCCCACGCTCGCGACC
CGACCGGGCTTTCTCACCCTTCTCATCGAGCACGCAAAATCAACCGCTAAGCTCGATCGG
CTCCACTCGGGTGGCTTGGACCCATCCAAAGCATCGATCCCGCTCTTGCTGCTGCATACT
TACTTCATTGCACCTTTTTTGCCAGAGATCCCTAGGCCGGTGCTTGACAACCAAATCGTT
CGAACCGTCGCTGGCGTGGATAAGCATCTTCGACCTTCTTCCGCATCTTTGCCTTGCTCC
TCGCCCGCCTCGAGTCTGACGAACAAGGTGAGCACAGTAGCACAGCGAACGCTGCTCATG
TCGCTTGCCTCTCGCAGACGCGCTGCCGACTCACCAGAGTCCAAACTTAAGCGAAACTGG
ATCAAGAACAATCCCGTCAATATCAGTCTCGCTTCTTCCACCGCCAACGGCAAGCAGATT
AAGGGGCACAGCACTGCAAACTTGATGAGAAGAGATGGACGATTTAGCGCAAGCGACAAG
AGCACCGTGCTGAAAGGATCTAGACATTGGGCTAGCGGAAGGGTGGCGTGGACGTTGAAA
AGGCTGGCTACACCGTATGGTGTTGCATTTTTGGTGTTTGCCTGGCTTGGCGGTGATCTC
AACTAGAATAGGACTCTCTCACATTCGTGATATGCAAACGTGTGCTCACGACTATACATG
AAGACACACAGGCACATCATTTAGAACCCACACATCAGCATCATTCACTTTTATCATTGC
AACATGGACTCCCATGTGTGTGATGACGATTTGATGTGCAAAGATCAATACAGTTGAGGC
CTTCAAGTTTCGTACGAGGCGACTTGTGGGGAATCCATTGCGAGAGTGCGAGTCTAGGGA
CTGAAGACAGTATATTCATGCGAGGTGTCAAGCGGCTTCCCCCTGAAGAAAGCAGTGTAT
GATGAAAGGGAAGTGTGCATGAGAAGGTCTCGCTATGTGAGACAGCTGTCACCATTCGTG
ATTGGGTTCGACGTTCCCTTTTATTCGTGATTCTCGTGTCTCTTACTTGGGAAAAGAACC
CTCTACTCACGACTCTTCTGAGTTGAGTGAAATCTCCTCTACGCAATCGTGGGTCGAAAC
CCGGAATCCACACAGTACAGTAGAGTCTGGGACACGTACGACTGGACTTGTGGACATGAG
ACATCAGACGCGAGACACGAGACACGAGACACGAGACATGAGGACGGAGACGGGAGACGT
GAGACACGCACGACGTGGGAATAATTCGGTAATGTTACACCGGAGCTCAACATTGCCTCC
ACAAATCACGAATCGTGAATCACTCACGACTCATTACTTGAGTTACTCGACGCAGCGCTG
AGGTTGCACAGATCATCATCTTTGCGCTAAATCACGCACTTTTCGCATGTAATCCCACGA
CATCCACCTCTCAGCACCATTGTCAGTCGTCTCATCACATCCTATCGCCGAAAGAAGAAC
CATAGAGGCGTGGCTGACCAAGGGGTGTTCGAGCATCTTCAACGATACCGCCATGCCCCA
CCAAGCGGGCACTACCGATGGCGAGATCGGCACGGCGGCGGCAGCAGCCGCGGCGACAGC
AGCAGCTGGCCCAGCATGGCGACAGTTCTCCTTTTTCGAGTCATCTCCAGTGCGAGATCT
CGACGACTTTTCAAAAGCACCGTCTGCACTTCGACATCCGAACGAAGTGGCGGCGGTTTG
CCAGTGTCCCGTTCGACCCCCAGCGTCCGTTCTGATCAGTAGTACAGACCCAAATCCATC
ATCGACGGCAGTGGTGTCCACCTCTGTTCACTTCGGCGCTGACCCATCGCAATCAGCAGA
AGACACCACAAAATCACCAAAGGCTGAACGGAAGCAACCGTGTACGCTCGTCGGCACCAT
ACAAGGGAGGATCAAGGTGCTAGACCCAGAAACGTTCCAGGAACTGTCGACGTGGGATGC
CTTTTCTTCAGCGGGCGTGGCAGGTCGAGTGACACATCTGTCTTGCGATACTCGTGGCAG
AGTTGTCTCTCTGGGCGAAGAAGAAAGCTCCCGCTTTCCCATCTTGAGGATCTGGGATCT
TCGCAGTGGACGTACTCCCTCGAATCAAACCGCCGCAGGAGCCGAGTCGAACGACGCTTC
GGCAACTACCCAAAAGGTCGCTTGGATGCCGCGCCTGCTAGCCGAAGGGAAAGTGCAGCA
CGGTAGTCGACCTCATCCCATTGCAGCTGTCACGCATACGCCTTCGCTCTCCTACCTCTC
AGTCGCACTGGCTGATGGAACGGTGCTGCTGATCCGTGGACTCGAATCTGCGCTGATGTC
GGCCGCGAGCAATGCCGGAATTGCATCGGCAATGTCCTTGACGAGACCGACACCCGCGAT
TGCGCTGCCCAAATTCAAGGTTGTATTTCAACCTACAAGCTCAGACTCTGGTGCGCACGA
GCCCGTCACGGCACTCGGCTTTTCAGAGGCTGCTGCGCCCATCACGGTTCATACCACAGC
AGCAAGCAAGAAAGACAACAGTGGGGGCCCATCCTACGAGCCTAGAGTGATGCACAGCTC
CAGAGGTCGCAAAGGTGCAGCTAGTCGCTCTAGAGATCCGCGCAACGCCTCCAATGCGAA
TTCAGCTGCTACGACGCAGCCAGAGACTACGGTATTGCCATCAGCAGTCCACCTTTTCAT
CGTCACTCTCTCGCGCGTACTTCGCTACGTCGTTGCTGGCAAAGGCGCAGGTGGAAGCCC
TGCTGTGCTTGATGACGTTGGAGGAGCACTTGGATGTGCAGCCGTCATCCCACCTCGTTC
TTCTCCAGCCACGCCTGGCGCAAATGCGAGCGGCTTACAGCTGTCCGAGACCCAGAGCAA
CATGGGCTCTGCAGGAAAAATGGTCATCGCCCGCAACGAAGCCATCTACGTGATCGGTCA
AGAAGGACGAGAGGCGTGCTTTGCCTACGAAGGTCCGAAATCTTCCATCCACCTTTCGGC
ATCGCAGGTCATCATTGTCTCTCCACCTTACACACCCTCCACCTCTGCTTCGTCGTCATC
TGCTCGCAATTTGATCGGCAACCGCGATTCGCCTCTGACGACGCCGACATCGCGCAAAGG
TTCGATGATCCCCGCCGAGATTGCCAAGGTTACGATCTTTGACCTGGACAACAAGCTGGT
AGCGTTTACTGGCACGTTTGAGACTGGGATTCGTGAGGCGTGGGTCGGTTCGGCAGGCGA
GGTGCTCATCCTAGCTGACACCGGCGAGTTGACGAGGCTCGACGAAAAACCACTGCGAGC
GAAGCTGGATGTGCTGTATCGCAAAAGTCTATTCCTTCTGGCTGTCAACCTGGCCCGTTC
GCATATGCAGTCTGCAGCCAATCAGGATGTGTTCGCTCGAACCGAAGCACTGATGGGTGA
CATTTATCAACGATATGGAGATCATCTCTACAACAAAGGCGACTATGATGGCGCCATGGC
GCAGTACGTCAAGACCATCGGACATACCCAACCCTCGTTCGTCATTCGCAGATTTCTCGA
CGCTCAGCGAATCACTAACCTGACCACCTACCTGCAAGAGCTTCACACGCAAAATCTGGC
CAGCTCAGATCACACAACACTGCTTCTCAACTGTTACACCAAGCTGAAGGACGTTGCTTC
GCTCGACAAATTCATCAAGCGGCCACATGTCAGGCCATCTTCGGCAGCTGCTGCTGCCGA
TGAAGATGGTGTAGACGGCGAAGGCGCTGCCGAGGACCGGGACGAGCTTCCGTTCGATTT
GGAGACAGCAATGCGTGTCTGTCGTCAAGCTGGATATTTTGGACACGCAGCTTATCTGGC
TAAGCGGTACGGCGAGCATCGGGAATACCTGCGAATTCAGATCGAGGATGCAAAGGATTA
CAGTGACGCTCTGCTGTACGTACGCGGCTTGGAGGCGGAAGATGCGATTGCAAGCATGGT
ACAGTATGCCAAGACGCTGCTGGGAGAGTTGCCGGATGAAACCACTGAACTGCTGATTGA
GTTGTGCTCTGGTGCATTCCGGCCTGATCCGGACGCAGCTCAGAAAGCCCAGCGGGCGCA
GCACGAGGAGAGCGAGGCCAAGGAGCAACCGACCAAATCGGCCGCTGCGGCGTACCTCAG
CTATCTGCAAGTTGGCGGGTTTGGCAAGACAAACAATTCTGCCGACGCTACAACTGCTGG
TAGTGCAGCTGGAGCGAGCTCGCGCGCTGGAACAGGCAGCAACACGCCCGCGCGACGCAA
CTCGACTGCTCTCGTTGAGCCGTATACGGTTGGCGGCGAGGGAAGCGGCAAAAATGCGAC
GCGTCCATCTAGCACTGTCAAAATCACGGGCGAGGTCGATGCCGATGCCTCTTCGGGTGA
CGCAGCAGATGCAAGCGGAGTTTCTGGTGTAAATACAGAGCAGGATAAGATGGACGCATA
TCCGGTGCCATCCCCGCGAACCTATTTTGCGCACTTTATCCAGCATCGTCAACACTTCAC
GCGCTTCCTTGAGGTGGTTGCTCTCGCGCGATGGGGTCAAGTTGTCAATATGGATGGCGA
GCTGCCGGCCGACCATACTCTTTCACCGGTGCAGGCGAAGAATGCACCGGCGTACAGCGA
AAAGGCGGGCGGCGAAGAGTACATGGATGACGTTGAACGTGCGCTTCGCGAGCTCGGCTT
GGACAGCAATGATGAAGACGCGTACGAAAATCAAGAGTTGTTGGATCAGAAATCGATCTG
GAATACGTTACTCGAGCTCTACCTTTCATCTTGCTCGCCATCGGGATCGCAGCGACAGCG
AGCGCTTCGGTTGCTGCAACAACACTCGACACTGCCGTATGACATGAGCCACGCAGTCAT
GCTCTGTTCGATGGAAAACTTTGACGATGGACTGATCCTGCTGTATGAACGAATGGGCAT
GTACGAAGAAGTGGTACGACTACACATGGACTCGGCGCTTGTCGAAGAAGAGGATGCGTC
CGGTAGCAGCAGTGGGAAAGTGATCGCAGCACTTGCTCGGTATGGATCGTTACAACCGGA
GCTGTACGATCTGGTGCTGCGATTCCTGGTCTCATCGCCGATTCTGCTTTCGCGACACAC
GTCGGATCTGTTGTCAATCCTGAACGTGATTCGCGAGAAATCGCTCATGTCGACGCTGGA
GATCGTGCAGACACTCTCCTCTACGCCACACACGCAGGTTGGCGTGATTCGAGACTTTAT
CATCTCATCGATCTCATCCACGCTCACGTCGACCAGCCACGACGCTGCAGCGATTGCGGA
CTACAAGCAGTCTACCACGGAAACGCTTAGGGAGATCTCGGAACTGACGGATGCTGGTGG
AACGCGCGTGTTCCAGATGACGAGGTGTACGGCGTGCGGTGGACAGTTGGATTTACCGAG
CGTGCATTTCATGTGCAAGCACAGCTATCACCAGCGGTGTTTGGGAGAGGAAGAGGCGGA
GTGTGGCGCGTGCGCGGTGCATCAGCGGCGGGTGAGGGATGCAAGGAGGAGGATGGCCCA
AGAGGCGGTGGAGGTGATCGAGAAAGCAAGACACGATGGTCCGACACAGATCAGGCTCCG
TGCGGATCACACCGATGCAGAAGCGTTCGATCAGTTGGCTGCGTGGTTCGGCCTGCCTAT
CATGGGTGTTGCTCATGCGGTTGAGATGTAATCCGAGATGGTTGCCATGCCAGCACAGCA
CGCATGTGGCAGAGACGGTGCGATTGTCGAGTCGAGAGAGTCACCAGCGAGTGATGTGCA
TATCGTGCACCATGCACAGTCACGAGTCACGAGTCACGAGTCACGAGTCACGAGTCACGA
GTCATGAGTGCACATCGTGCATGGTGCTCGTGTGTGGTGCGTTGTGCGTGGTGAAATCAT
GATGGTGTTAGGTTGGCGTTCAATGAGTCACGAGTTTCGTGTTTTGTGCGGTGGTGAGAA
GCGGGACGCGTGATGAGTCGTGAGTTGGGCCTAGGCTTCGGGCTTGGTTGGGGAAATTTT
GGCTTAACGTATGCAGGGTCAAGCGGGATACGTCGAAAACTGCGCCAGACGCGACGGGAG
CTGATTGCGCCAAGATAGCGGGCGGCTTGGCTGGGTTTGTCTAGCGTCGGAGGTGGACAG
GGCTTCTGTGAGGCAGTTGGGGAGGAGGAGAGGCGAGTACGAGCAAAGGGGGGGTGCAAA
AGAGAAAGCAAGCTGAGGGCGCGCACCGGACACGAGCGGGAGCAGGTGCACGTTGTGAGT
GGCGTTATCTTATCTCTGGTCTTGTGGCTGAAAAACTGCTTGCTGGGTCTTTGGTACGAG
GCTGTGGGGGTCACCTCCATCGCCACCATCATCATCGGATGTGAGCTGTGTTCTGGTACT
GGCTGCTGTCGCTCTATCGAGCTGCACATAATTCAACTTGTCAAAGCGTGTCAACTCGCT
TTGGTTCGCAGCTCAACTCGTAACTCACGACATGCTCGGTGGCACTCGGAACGAGATGAT
GGATTCAACGAGCTGCACCGCTCCACCGCCATACATGCGATGGAGCCAAGCGACCAGTCT
CACGATACCCCAGCTTCCGCTTCGCCTCACTCACCGAGTTCGATCGGCACGCCTCTCCCC
TCGNNNNNNNNNNNNNNNNNNNNNNNNNNNNNNNNNNNNNNNNNNNNNNNNNNNNNNNNN
NNNNNNNNNNNNNNNNNNNNNNNNNNNNNNNNNNNNNNNNNNNGATTCTCACTACCCTCA
ATTTAGCAGGCTCGCTCTTAGTCCTCCTCCATCTACCCATCGCACTTGTCCTCGCTGTCA
GATTCAACACACAATCCCATCCACCTACAAATCGCATCTCACCAGAGAAACTCACCATCG
CAACAAGAATCCCAGATCCCGTGGAACGCTTCACAGGCCTCATGTGGGACGCTCACGACT
GGCTCGAGGAGGCCGAATTGGTGCCTCCAAGTTGCTGGGCACGATGAATCCGACATCGTG
TACCCGCAAACATGCACATGTGGATCAGATCCACGGCTTGTCCAAACTCCAGTTCATCTT
GTATTGGTCACTTATCGTGTTTCGCTGTTCGCTGTTCGTCGCATCTTATCTCGTTTCGTG
TCATCGTCTTCTGAGCAATGCAGTCTCGTGTCATCGCAGCGATCACGCCTCAGATCCGTA
CGTGATGCTCTCGGCCTTTGTTCCCATGCGTTCTACCTGGGCCTGGGCCGCACTAGTCCG
AGACACAAACTTTTAGAGAAATGTCTGTCGTGACTTGTCCGCCTCCGCGGACGTCCCTGA
ACAAGCCTCTGCCATGATGGTGAGTTACGCACCGAGGTACTCCTCTAGCAAGGTCGCCAG
CGCGGTGGGTGGTGCACGTCAGAATTGTTGCTGGCAGTGAGGGTCCGGATTCTGTTTTGA
GTTTTGTGGTGTATGCTTTGACTTCCGGTTCGGAGCGAGCGGCTGTAGTGACAGCATAGG
AGGTCAACCAGCGCGCATTTCGCTTAGCCGTGTTTCGTCGTCGTTGCACTTTCGCGTGGA
GGACGGCTGCACGGCGGCTGGCACCTCTTTGGTCGAATCACCGTTGCTGGTTCACAACTT
GCTGCTGAATGGTGGGGCACGTTAGAAGAGATGTCGCTCACCCAGCCTTGGTTCGCTCGC
TCGTCCTTGTGAACGGTGCTAGATGGTTTGGCTTTCGAATTTCGCTTCTTGTTGCCCTTC
TTGCGTGCCTTTGCTCTGCGGACAAGCGGTTTCCAATCAATCTGCTCTTTCTCGACCAAC
GTCAAAAATCTGCTCATCTCCCTGATCCTGTCATGCATGCTTGAACAGGCACATCCTTGC
TTGCATCTCCTCTCGACCTTGCTGGACAGCTTGGCAAACCCACCCATCGCAACTGCCATG
TGCACCTCGGCCAGTATTTGAAATGCCATATCGGTCAGCGCTGCCGAATAGAGATGCACG
GAGTAGGGACAGTTGACCAGACTCTCCTTCCATCCTCTTGCTGCCTTAATGTGCTTGTCC
GACGACGTGAACAGTGCCAGTCCACAACCAGAGACGTTCTGTAACGCTGCACCGAGGTTC
AGCAGATCCAACTGCACATCCAGCGCATTTACGTTCTGAACCTGGTCCAATTTTGAAGCC
TTGTGCGTTGCAGACAACGCATGTTCCACGAGGAGCACCTGACGCGCACATCTGACCACC
ACGGTCTCCAACAACGGAATCACCACGTGCAGTGTCGCCCTCATCGCCGCATCGAACCCC
TTGTACGCGGTGTAGTTGATCCAGACAAACGTGAACAACACCGTCTGCACTCCATCCCTC
AGATCCATCATGTCCGGAACCATGTTCAGAAAGCCAGATTGTAATTCGCTTCTTCTCTCC
TCGCGCTCAGCCTCGACTTTCGGCTTGTCGCATGCTTCGGAGTTGTTCTCTTCCGCTTCG
ATGTAGGACGCACGAGTGGCGTAGATGGCTTGGGAGCATCGATCGATCGATTGTTGTCCG
ATACGAATTTGCATGTAGGTCTCGATGCGTTCGGCAATATCGTGGTAGAAGGCGGCAGCG
TAGTTGAGTAGGGCGACCAGGCTCGCGAGTTCGACATAGATCATGTTGTCGCCGTTGTCG
ACGCTGAAGCGCAGGACGGCGCGATTGAGGTCGCGAATGACGTCGGCGAGCGATGCTTGG
ACGGAGAGGTGGGTTCGTGTGCAAGCGTTGGATGAGGTAAAAGTAGTGAATCGCCCACAA
TCCAAGAGCAGAGAGTCGGGCTGGAACCGATCGCGCCTCTTTGCTTGTGTTCGTGACGGG
CTGTTGTTGGCGGTCGAGGCTGCGGTGGAGGTTGGCACAGCGTTGGCCAAAAACGCGACA
TTATGCATGTCGACAGGCGTTGCCGAGGTGCTCATTCTTTGCTGGTTGGTCGTAGTGGTG
CTCAACATGCTGGATTCTGCCAGTGCACTAAGCCCAGTGCAAGGTGCCCACGTCTTCTCA
GCTCCCTTTGCCCAAGTTTCATTGGGCTGACAAGCGCTATTCTGTTTAGCTACGGTAGAG
GCTTTCTGCGCCGTTGTCGTTGCCGTCCGACCCGCACGCGCACGCGTGCGCGCCGTGGAA
GGCGAGTGCCTTGGTGCCAAACCCTCCTGGTACCTACCGTGAACATCTACGTAATACTCA
AACTCGTCAAGCTTCTCGTCGATGAATTTCTTGTGTCCTTGGTGAACTCTTGGGCAAAAA
TTGCAATCGTCCCAGCTCACGAACGTCTTCAGCTCGCTTAGACACCTTTTGAAAGCGCTT
CCGATAACGGTAGGTAGAGGTGGTGAGGGCGTGAAGGTTTTGCGGCTGTTACTGTCTCCA
TGGTGTGTGTAGCCCCAGTACCGATGGGCAATGATCAAGGGTACAGGAAGGGCGTAGACT
TCCAGGTGAGGAACGAAGCAGAGCTTGCGGTAGTGGTCATCGATGGAAAGGGAACATTGA
CTGGGCGCGATTTCAGCTCGGCTGGATAAGCTGCGCGATGTGGTTGGGAAGCAATTGGTT
TGCGCCAGATTGGTCCGAGAGGTTGAGAGAGACGAAGGTAGTTCTGATGGCAGAGATGCC
ATCTTGGATCTTTCCCAGATCCGGCGCAAGGCCAGCTAGCGGTGAAGTGTAACCGATGAT
TGTAGGATCAGTTGGCGAAACACACACTCGATCCGAGCGGTACCATGGGAAGCTCGCTTC
GAGTCGATGATGGGCGGGAAGGGAAAAGAATCTAAGGCAAGACGATCAACGCATTGGTCA
GCTTATGACCTCGAGGGAGCAGCAGCCTTGAGACGCGCTTCATTGAGCTCAACCCGCCAT
CCGCAGAGCCCCACAATGGATGCAGAATCCAAACAAGTGCACGGCCCTGCGCGTCGAAAG
AGTGGGACACGCTCACCCTGGCTTGCTCTTCGGTCTATCCGACGGCCCACCGATGGCAAA
GGGACGAGCTCAGCGGCAGATCCGACATGCGCTTTCGATTTCATTTGATCAATTCGTGAT
TGTCCAATATGGCTCAGAGATGTAACGTTAGGTCGAGACGGCTCAGCCTGATCGCGACCA
TTCAACGGCGCGCTGAGCGTGCTTACCTCAGCTCTCGAGTGAGCAGCCGGTGCAGAACAA
GCGCCTCCGGCAGATTTGCTGAGTACAGAACAAGTACAACTCGGTTTCTCTTCCGCCTCA
AGCACCAACGCTACACGGTCTACATAGACGGCCGAAACAACGAATCGACTTGACAGCGTC
GCCAGATCGACACGCCTGCCCGTCCACTCTTGCTTCTTTCCTCTAGATGGATCGACCGAG
ATCCGGCAGGAGACCACGGCACATCGGTGTCAGCTAGCTCGCGGCGCATGCAGTCAATGA
GGACACATCGTTGCGATCCAAGAAACGCGTGGTAGACAGACAGCCAGTAGCCACACAGTA
CTCCAGTTACAATCAAGGAAACGTTCTACGGTGAGAATTGCAAGAAAAAACCCGAATCGA
AGGACAAAGCTGCTAGCGATAAAGCAAAGCATTCACAATCATGAACGTGTGCGTGAAGAA
AAAGAGCGTCGAGTGTAGTCGTATGGGCTCGGATGCATGTTCGAGCTTCCGATGAAGCCA
TCGTGGTTGGAGCGGTCTCAACCCCATCGCGGCGTGTCGGCCTTAATGGCGGAACAATGC
GTCGACTCGCTGCGGCAACACCATCCCAGAAGAAATGACTGCGCTCCGCACCGGATCGTT
GTGATGGAGGAGCGCTATGGTAGTGCGCAACGGAAGCGGCGAGATGATTAGAGAGCAAAG
GCACCGGCAGCGACAATGGCAGCGGCAGCAACACCCCACTGGATGAGGTGCTCAGGAACG
GCAGCGTTGGGAGCGTGAAGATCCGACTCTTTGAGCTTACCATCAGCGACAGCCTGGATG
GTGGCCGAGATGGCCTCGGCAAATGAGACAGCAAGCTCGGACTTGGGCACGGTGAGGGTC
GGGTAGTATTGCAGAACCGAGCCAGCCATCTGGTTGGCGACCTCATCGGGCGACTTGGCC
TCGGGGCCACGGGTGTAGCCGTAGATAAAGTACGAGATCAGCGAGCTGACTGTCGCACTC
GAAAGCGTTTCGTGAGGCCGTACGGTCACGTGCGTGTAATGGTGTTGACGCATTGAGACA
AGAATGAGTGGCAGAAGCTTGGTCAGTAAACGTTGTGTGACTGTGCAGCTTGTCGATCCT
TGCAGGCTCTGTCATCAACGCGTGCCCAACAAGCACACTAACAGCTCCAAGCAGTCTCAT
CGCCAACCAACCGTGACTTTCTCCTTCCGAGGAGAGGACCTGGCCAAACGAGACGCTGCT
GAAGGACTGCAATAAAGAGGTACTCACGGTTGTAGGGGGGAGTGGTGGTAGAGCTGTAAG
GGCAACCGGCGGGGCGGTTGCGCGGGTCACCGCCGAGAGGGTCGCACACGCTCACGGCAG
CGGAGCCACCGCTGGCTGCGGAGCTGGAGGCCATCGAGGTGGGAGCAGCGCTGCTCGAGC
TGCTAACAGACGAGGCAGGCACTGAGCTGGATGAAGCGACCGAGCTATCCTGGGCGATAG
CACCGCTGGCGGCGAAGGCGGCGAGAAGCGCGACAGGTACGATGCTGAACTTCATCTTTG
GGGCTGGCGGTGGTGACAAGTAAGGTAGAAGCAGGGAATGGAGGTGACAGATGATGAAGG
TGGAAAGCAAGATGCACAGAGCAAGAAAATGCTACAGGATGCTGCTCAAGTAAGAAGCGG
CGGAGAGCGAGAGTCACAAGTGCGAAGCCGGCAGGAGGATGCGGAAATGGAGACGCAGCG
GAGAAAGCAACACGGATGCCTCAGAGACGATTCACTGACACACAGGCACGGAGAATACGC
CAAAAGCGGAGGGAAGGGCAGAGATAGAGAAGCGAGATCAGCGCGCGGTGTTCGCAGCCA
GCTGCCCACCTCCATCACGCATCTCTCACGTCTCGATGGAGGCATGTTTTGAAGGAGCCC
AGAAAGCATCCAAAGTGCGCCAGGCACTGTGACGCTCAGGCACATATCACAACATCACAA
TTGTGCGTGCTGCTGAGGTAGTTGTCAATATTCTGGTTCTGCAGCACAAGCGACGGGCAT
GGGCTAAGTTAGCCAAAAATGGAGAGACGCGAAGTCGTGACGGGACTCTTGACTGTGTGA
GCGCAGCACGGCACGGCAGCATGACAGCGGCAGAACAGCAGAACAGCAGAACGGCAGAAC
GGCAGAACGGCAGCAGCCCAGAGCGTTACGCAGGACAGGCTGCGATAGCGAAATGTCGAC
TGCCGATGGAGGTTCTGCTGCTGCAGAAGCAGAGCCGATCCCTGCAGAATTGCATCGTGA
TCAAAACACAGGAAATCCACGCACAATCTCAGCGGATCCGGACAATGAGCGGCCACTCTC
ACACGTTAAGCGTAATTTCCAACTGCTTCCAAAAACAGGTTACAGTCGCTTGTGACGAGT
CGTGAGTATGATTCCCGAGTATGAGGCTTTGGTTTCCAACGTTCTTTTTCAGATCCTTCT
TTTTTCTTGGATTTCGTTCAGCCAGCAAAGTTTCCACTGTCGTGATTTGTTCGCTTCCGA
CAGAACAAGAGAAGTATAGCTGATGGACGTTGCTCCAAGCAGCACGAAGCCTGGCAGTGA
TGGAAAGACAACAACGGCAACAAGCATGCCTGCTGGGCTCAAAGCGACGACGACAGTGAA
ATTTGCTTTTGCTGGACTGTTCAACATCAACCGAATTGGCTGTGGTTTCAGCGAGCAGTT
TCGGCGGGATTCGTTCTCTGCACAGCGCAGCGGATCCAAGGTTCCGGAGACTATGGCCGT
CGGCAGACGCATTCTCTCGCCTGCACGCCCGATGATTAAGTTTTGCTGACGGCTCACGGG
GCTAAGATGTGATTCGTCTTCGGACCAAGCCATGCTTTACCTCCGTCGGCAGTTCGTGCA
TCTAGCCCCCGCTTCGAGATCGGACCCCGATGCTTTATCGGGCCAAAGCAGGTACGGTTG
GGCGCATACAACATGCACCATCTTTGTTGGATCCAGGTGTACTCAACGCGTTCCACATTG
GGCTGCCTGGCACCAAAAAGGCGTGAGGCAAGGTCACAACGCTCTTAATCACAAACGCGA
CAGCGATGGTATGCATGCAAGAGCTGTGATATATAGTGTGCGTGACACTTGCTAGTACTA
CAAAGGGAAAACCGTTGAAGGGAAGATAGGAAGGCAGAGAAGCCAGCCCGTTTTTGAAGA
GCGGGAAAGATGCAAGACAGGGGGAGGATCGATGGAGCGTGATGAACGCAGGACGGGGCT
TAGATGCCCAATGAAAGGAAGACGATTGATGACAGAAGCCGAGATGAGCGAGGAGCGTTT
GCTGTAGGTGTCTACGTCTTGATAAGACGGCCAACCTCTGAGCGAGAGACAATGCTGCTC
TGCGATTACCAGCCGCGGTCGGCAAGGCGGCCGCCCTTGATGTCTTTGGTGATGTTAAGA
CCCACCATGGCTTCGCCGAGGTTCTCCGAGACAGCTGCAAGCTTGGCAGGGTCGTTGTAG
TGCGTCACGGCCTCGACGATGGCGCGTGCACGCTGAGCCGGGTTGTTGCCCTTGAAAATA
CCTGAGCCGACAAAGACACCATCGCTGCCGAGTTGCATCATGAGCGCAGCGTCGGCGGGG
GTTGCGATACCACCAGCGGCAAAGTTGACCACTGGCAAACGCTTCAAGCGCGCAGTCTCC
TTGAGCAGGTGGAAGGGGGCCTGAATGTCTTTGGCGTAGGCGTAGAGCTCCTCGTCGCTC
ATCGACGAAACACGCTTGATCTCACCCTGAATGGTGCGCTGGTGACGCACGGCCTCGACG
ACGTTACCTGTGCCGGCTTCACCCTTGGTTCGGATCATGGCTGCGCCTTCCGAGATACGT
CGCAGCGCCTCGCCAAGGTTCTTGGCACCGCAGACAAAGGGCACCTTGAAGTTGTGCTTG
TTGATGTGGTGCTGGTCGTCAGCAGGCGTGAGCACCTCGGACTCGTCAATGTAGTCAACA
CCGATAGCCTGCAGGATCTGGGCTTCGACAATGTGGCCGATTCGAACCTTGGCCATGCAC
GGGACGGTGGTGGTCTCCTGAATCTCCTTGATCATAGCAGGGTCTGACATGCGGGCAACG
CCACCCTCGACACGAATATCAGCAGGAATCTTCTCGAGAGCCATGACGGCGCAAGCACCA
GCGTCTTCAGCGATACGCGCCTGCTCGGCGTTGACGACGTCCATGATGACGCCGCCCTTG
AGCATCTGGGCGAGACCAGACTTGACTCCAAACGTGCCGAGGTTGGCATCGCTCTTGGGG
ACCGAGCCGTTGGTGCGAGCGGGCGCAGCAGCGGCACTGTTGCCGTTGGTGGCGGGCAGG
ATCGTGGGGTTCTCGGCGGACATGTTGGGAGGAAGGCAGCAATACGTGCGTGGATTTGCG
GTGTTGTGGGGGGTGAGGAGGAAACTAGAACGGAGGGAGGACCGAGGCAATATACACTCA
CGACTGGCTGTTGAGCAACTTTGACCAGCGTCGATCTGACTCGACGAGAAGAAAGTGTGG
GTTTTGGAACGCAGGCTGAGCTTGTTGCACTTTTTCAAAGTAGCCGACGTCGATACGATA
AGCAGCAAGTGGCCAGTGACTCTGGCAAAACGACGATTTTGCGACACCCTAGCGCTCTTG
GTCTTGTTCTTTTGCCTTTGCTTTGCTTGGCCGAACTACCTAGCTCTCTGGAAGAAAAAA
AGGTGTCAAGGCAGAGCAGCCAAGGTCGGCAAGCTTATCCCATCTTCCAGCTTGGCTCGA
GCGATTTTCACGTAAGCTGGTGCAGGAAAGCGTACCGGCTTGGCTGCAGTCACCCGCGCC
ACTCTGTTTGAGAGGGTTGACCGCTGTCTGCACAGTTGACCCCAACGTGCCAACAGAACC
TGGCCCAATCTCCCATCCAGGATGGACAGCCAATCAAGAATCACACCTCTCGCACTCACA
ATTGCCGTAAGTTAAGATCAAGCTAAGAACGTTACAGTGCCGACGCTCTCTCGTATTCAC
GGTTCGGCGGTGACCCGCCACAGCTCCAAGTTCACCTTTGTTTCACTCCGGCTGTGCAGC
ACTTGTGCAGGGCCAAGAGACAATCCCACTTGTAATTTATTCACGATTATAGCATTAAAA
AAACAAGTAAATTAAAAAATGGCAGCCTCTCCTTTCTTCTAGTGTCGCATGAAATCACCA
ATGTTCTACTATCAAGTCAACTCTCTCGCGAGCAATCACGAATAAGCGACACCGCGTTTC
GCGGAACATGGCGTCGTAGCATCGCTCCATGAGTGTCAAGGCGGTTGCAAGCAGAGGTTC
GACTCGTTCGTTGGTCTGCAAGCACCAATTCCTTGTCTTACCAAGTATCGCATCGCAGTT
GTGAGTAGGTGAGGGCCATGCATGCTTTGTCAATGGACGGGTGACTCGAGGCGGAACACA
CTCAGGCTTCTGAGCTGAGACGACATTTACCAGCTCCTGTAGCTTTATTCATAACGTTAG
ATCCTTGGCGTACTGCGCAAAAGGTTTCAGTCCAACGCCGGCGATACGCTCCTTCGAACA
CAGATACACCATTGACTTGCAGCATCAAGAAGCAGCAGCACCACCAGCATCGTATTTCCC
TCGTCACGCAACTACCCGCGATGTGCATGGCTTGTGGTCAGTATAGGGTGGCTGGAATCT
CATGGAGAAACGGAGAACTGTGTCGTATTAGTCATCATGACAGTCTGCTGTTCAGTCACG
TGCCAATCCACCCGGACGTGGCCGATGTGTAAGGTTGCGAAATTGTGTGTTGGGAGTTTT
GTGAGTTATGGATGTGATATCGCGCGAGAAAAATTCCACCAACTGAAATGGTCGACATTT
GTCAGAATAGTCATGAGTCGTGAGATCACCCTGTCCAATCCGCGCCGTCTCAATTGGCGT
TTGATTTGTGAAGCGACGAGCTGTCTGTGCCTTGTCACGGTTGGATTTTGGGGTCTTTTG
GAATTTATTTCTTCCTCTTTTCAACTTGCTGGCTGGCTGACCGGCCTACGGGCTGTTGAG
TGTCTGTCTGAACTTGTCAGTCAATTCAGCCGCGCGAATTCGAGAGAGGCTTAAGCCACC
GTTCATCCTCTCCTGGCTCGCTATCGCAAGCTTTGGTGAGTTGGACGAGCTGCTCTGAAT
CGTCGCAACGCCAGAGCTCACTTGTTTCTTCCTGCTCTTCTCCACCTCCTCATCATATAC
CATCGGGACCGTCAACATCCTCCTCCTTCATCATGGCTGCTCCCGTCGCTCGTGGCGCCT
TCCGCAAGGCTGTCAACCTTCCGTACGTAGTCTTTCTGGCGCTCGCATCTTCAACTCGGC
TTTCACCGTTCTGTTCCACCAGTAAAATCGACAATCACCGCATTGTCACGCACACACATC
CACTTCTTTCATGATGATCCACGCCTATCAATAGCACGCAGCTAGTCGCAAAATACATAG
CTGCTCGACGATGGCTCTATTCGTAGACGTCTCATCATGAATCCGCACTGTACCGGCCCA
GTACCGTGCATTCCAGAATCCCTTTTGCCGCTTTCCTTCTACACACATGTGATGAATTTT
CAGAAGCTGACAACATCTTCCTTTACCCATGTTTTCTTGCATGCCATCCGACTATCAATC
TGCATGACATCTCTCTGTGCTGCCTCCCTTTACCGCAATCAACGTGCTACACGCATCTGC
ATATTCGCTGTTCCCACCATCGCATTGCACTCTTCGTCAATGGCCGTTTCTTTGCATCGC
CAACGTCTCATCTGCACATCAACGCATCTTGCACGTCGACGATCATCGTCCAACCGACAT
GCTCTCCTTTCAATTGTGCGTATTCGCTGCTCGGCTCCTTGCAGTCCTACCGCGGCCACC
GCCTACAACGGCACTCCCGTTGCCGCTGGCATCAACTTTGCCGTGCGCGCTCCTGCCGAC
CCCCACGCTCACGGACATGGACCTTCCCTTCGATCTGATCCTCACCAGGTTCCCAAATGG
GCTTCCCAACTTGGCCACTCAAACGGCGTCCTCAGCGCACGATCTGGCATCAATGGTAAG
TAGCTTGCCCCCTTTTCCAACGCAGCCTACGATCCGTCGACAACGCAATTACTCAGTTGG
ATAGCACACAGGCTATATTTGCACTATAGATCTGCATAGTATCGAGCCACGTGGACCAGG
ATGGAGCTGCGCATAGCTTCTGGTTGCTAGCAGAAGGCATACCTAGATATCTTTCTCAAG
CAGCTTCTTCCGTGATTCTACCATGACCCATCGCAATTGGATCGCTTGCTTATAGCGTGG
TCGTTGCACGAACATCTGAACATCTTGCTGACATTGTCATGCCTCAATGTCTGTCCTTTG
ACCTACGCTCCTTTTCTCTCTCGACCAGCTCTTCCTACTATCGGCCAGGCACGTTACATG
TCGTCCTCGTCGCGAAGCCTCCAGGCCACCCAGCCTGACCAAGTCCCCGACTTTTCAGCC
TACCGCACCAAGAGCACCGACAGCAACAAGGCGTTTTCGTACTTCATGGTCGGCTCGATG
GGCCTGATTGCTGCTTCGGGTGCCAAGGCGACGGTTTCCGACTTCCTCTCCTCGATGGGT
GCATCGTCAGATGTGCTTGCGCTTGCCAAGGTCGAGGTCGACATGAACTCGATTCCCGAG
GGTAAGAACGCCATCATCAAGTGGCGTGGTAAGCCCGTCTTTGTCCGTCACCGTACCAAG
GACGAGATCGACGAGGCCAACGCCGTCGACATCTCCAAGCTGCGTGACCCACAGAAGGAC
TCGGATCGTGCCAAGCGACCAGAGTGGCTCGTCATGCTTGGCGTCTGCACCCACCTTGGT
TGTGTACCCATCGGCGAGGCCGGTGACTTTGGCGGCTGGTACTGCCCTTGCCACGGTTCG
CACTACGACATCTCGGGACGTGCCCGTAAGGGTCCTGCTCCGCTCAACCTCGAGGTGCCC
GAGTACGACTTTAACGATGGCGAGAACAAGCTCATCATTGGTTAGACTCACTTTATCAAT
CGTGTTCTTTGACCTCGTCTCTTGGTAAAATCTATACTTTCGATCAACCTCGGCTTTGTG
TGGCGCTCTGTCTGCTATGCCTCGGGGTGGTGAAATCACGAACCCTGAGTTACTAAATTG
GCTGGAGTCAACGGTGAGGGTTGAATTTACGATTCAAGCCAGACGCGTGAAGGATGTGCG
TGAAGTATGAACTACTCTGCTGCCTCAGATTTTTGCATTTTGTGGTAATTCACAGTCAAC
ACTCACGACTCACGACTCACACGTCTGTGACTGACTAGTAAACTATCACACAACTTATTC
GGGATTCACGATTCACGATTAGGGCGTGTCACGCACGCGCTTCCGCTCACAGATGTGTTG
CACACATCAGACCCTGTTCAAGTCCTCTTGCTTTCCTTTGTCCATTCAAAGAATCGACGA
GCAAATCTTCAACGGATCGAGGATTCGGCCATCATCGAGAGGCTTCCACTCGCACATTCT
CATCCTCGTCACAAGAACCGGCATGCGCCGTCACGTTCCATCTTCTGTCCTAGCTTAGCT
GAGCTCCGCGACATCTGAGCGCGGAACCCTTTGCCAACCGCAGCAAGCACAATGTCAACT
CCCAGGGCGCCTGGAACGGCGCCACAGCCAATCCACCTACACTCGCGCGTAAAGGTTTCC
AACCTCGGTCATGGCGAAGTCCTCTTCGTCGGCCAGACTTCCTTTGCACCAGGTGTCTGG
GTTGGCATCGAGCTCGATGAACAGAATGGCAAGAACAATGGCTCTGTCCAGGGCAAGCGC
TACTTTGAATGCGACGATGGCTATGGTGTCTTTGTCCGCTCCAGTCAAGTCCACGTCTTG
TCTCCCGAGGAGGAGATGCATAGCGTAGACGACGAGTCCATGCCTCCTCCACCGACACCT
TCTTCGACAGTAACACGTCCCGCTGCCACGCTCACTCCTTCCGCTGCCGCCGCTGCGCGT
CTCAGTCCACGCAAGAGCGTAGCACCTACACCATCCCGGGCACCAGCTACCAGGAGCAGC
CTTGCTCCTGCGGCGCCACCTTCTGCGACGAGACGGACCAGCGCTACCAGCGTCAGCAGC
AGTATTTCTTCCGCATCAGCATCAAGGCCACCAACGTCGGCCAGCATCACATCACGCACC
TCCTCCCCCATCAAGCCATCCACCGGAGTGCGCTCACCTGTCAAACCAACCGCAACCGGC
CGTATCTCGGCAGCATCCAGCATGATGCGGTCAGCAGCGGCAGCGAGCTCACTTGCAAAC
AAAACCGCTTCGCCGAGCACCCCAGTCGCCACTGCGCGTACGCTCCGGACCGCTAACACT
CCTGCTTCTGCTGCTCTATCAAGTGCGAGAACGCCAACGGCTGGTTCCGGCATGACAAGG
ACAGCGCAAAGAGCCATTCCATCCGCAGTCTCAGCCTCCGCCAAACCACAAACCCCAGCA
GCTGCCAGGGCAGGGCTTCGTCCTGTCCCTGCAAGTCGACCGTCCATGATCAGTGGCGCT
TCTCGTACCGCTGCCTCCAGTCCCAGCGTCGCCTCGACGTCTCGTGTCGGTGCAGCACGT
GCGGCTGCCGCATCTGCTCCCATCTCTCGCGCCGCGAGTTCGATAAGCATCGTATCCCGT
GCTGGCAGCTCGCTTGGTCCCTCCCGCCTAGGTCCGAGAAGCTCAGCGGGCAGTGCAGTC
AGCTCTGGTCGCACCAGTGCGTCACGCCGTCTGCAAGATCCTGACGATGACGATGCTGAC
TATCTGCTAGGAGCACAAGACGATGATCAAGACGATCTCCTTGCTACCGAATCGTATGCT
AACCTAGCGCAGACCGATGAGGATAATGTGGTGGATGATGCAGACCAAACCATCGACGCT
GGCTCAGCTGCAGACTCGACCTTGCGCTCTACCAAGCTGCTCAACAAGTCGACACGAGAT
TTCATGAGCCTTGTCGAGCCATCCTCTTCCAATGCAGCGGTGCGGTCTTCCGCCGAGTTT
GGCGCCTTGCAAAAGGAAGTCGAGGAGCTGCGTGCCAAAGTGCGCGTTCTCGAAAAGAAG
CGTGACGACGATCGAAATCGTATCGCCGAGCTCGAAGGGCTCAGGGAGCAAGCCGAGCTC
TCGATCGCCGCAGCGCCCAAACTCACGGCCAAAGTCCACGAACTGCAGGCTGAGCTCAAA
GACCAGAAGAAACTCGAAAAGGATTGGGCTATCGAAAAGGACGACTTTGAGCGGCAGCTA
TCCCATCTGAATGACGAGCTCGAGTCGTTGACCCTGGATCGTGAGATGGCCGAAGAGAAA
GCCGAGACTGCGGTTCTCGAAGCGCAGGAACATCTTCTGTCGCTCGAGGCCGCCAACAAC
AAGATTCGAGCTCTCGAGAAGGACCTAAATCCGCATCTTCTTCGGCGCAGCGCTGGTGCT
GGAGAAGCAGGTGGCGACCAAGATGATAGTGGTCAAGGCGCCGCGTACTCTGCTGCTTCT
GATTTGTTGCAGCGCGAAAACGATCAGCTGCGCCGGGTTCTTCGAGACCTGCGTGATCGT
TCCAACGAGACCGAAGGAGAGCACCGCCGAAGGATCATCGAGCTTGAGCGCGAGAACACG
GAGCTGATCGAACTGAATGCGACCAACGATTCGCTGCTGCCCGAATTGGAGAATGCAGAG
TCCATGATTGAAGATCTCAAGCTGCAGCTCGACGACGCACTCGGTGCTCAAGACTTGGTC
GAACAGCTCACCGAGCGGAACTTGCAGTTGAGCGACCTCGTCAAGAAGCTTCGCGACGAA
ATTGAAGAGCACGAGACCATGGCAGAGATCAACAACGAGCTAGAGGAACAGCACACCATC
AACGAAAAGGAGCTCCGCGAGGAGATCGACCTGTGCGAGTCACGCATCCGCGATCTGCTC
ACGCGCAATGAAGGTCTCGAGAACAACGCGGTTGACTATCAGAATACATTCGCCCAATTT
CGCGACCTTGTCTCGAATCTCCAAAGCGAACTGGAAGCTACCAAGGCGGAGCAGGCCGAG
TATGGAGGCGGAGACGGTGCGGGACGGAGAGGTTTGGCGGATCAAGCCATGCTTAACCTC
AATCTCAAGCTGCAGTCGAGCGCACTCAAAAGTCAAGCCAAGACCATTGATTTGGAACTC
GGACGGCTACAGGCAGCCCAAGCGACTTCGCATCTTGAGATGGTCCGCTCGTATCTACCG
AGCGCCTACTTTGAAGCAGACGCCGATGCAGTCAATTGCTTGCTCTTTTTCCGTCGTATG
GCTGCAAAATCGGATCTGATCAAGACCGTCGTCGAGACCAATCACGATATTCAAGAAAGC
CTGTCAGGCATTGTCCCCGAAACCATGGTCAGCGTCTGCCAGATGCGTCACTCGATTGCT
CATTTCACTGCCCTGTCTCGACAGATTGCTGCAGTGCTGCGTCTAGCGCCCACCGAGGTG
TTTCTTCGGGGCGGGCGCATGTTCCGCGAGAATATGGCCATCGAACGCAAGGTGGATGCC
TTCATCGCAGCGCTGCGACGCGAAGAGCTCAAAGAACAAGAATGCGGCCTCGAGTTCGGC
AGATTCGTCAAACAGTTTGAAGATTTCACCATGGCATTGGGCGGAGAGGAAAACGACAGC
GATCTCGCTGCCAAAGAAGTGGGTTCAGCCAACTTGATCGACCACGATCTTGATACACTC
ATTGCAGCTCTTGGCTACGCCAAGCAGCAGCTTGCGCAGCTGTATGCGGATGACGATGTC
GAGTGGGACATGGCAAGCAAGAACATCGAGGATGACGTCTTTGATCCGCTGCAGGAGCTC
ATCAATCGCATTCGCAACACCAAGGTGCTTACGCGTAAAGTGTTGCGCAGGCTTTTGAGC
CTCGCCGAAAACGACGAAGCGGTGCGAATGGAGGCCATCATGGCGCTTCCACCGCTGGGC
AGGCTCACATCACAGCTGGTGACATTTGCCACACAGCTGTCCACGTCAATCTCGACGTAC
GTTGCCGAGGTGCGAACGTCCAAGACGGTGTTCGAGATCTCCAAGGTGATCGAGATGGTG
GCGGAAGCGACCGAAGAAGGACTCGGCAAGCCAGACATCAACCTGTGGTCTGGCCCACTT
TCGTCCACTTTGCATCTGTCGAACACCGTTCAGACAGTGCTCACGGCCATTGTCGAGCAA
GGAAACGTCATTCGCATCGTCGGTCCCGGTCCCTGGCTTGCACGCGCGGTCGAGATCAAG
ACGCAGGCAGCTCAGAATCCCGAGCTAGAAAGGCAGGTGACCAAGCTGAGCGAAGACGCG
CGCGACTTGCTCCGGCAGGTGAAAGCACGAGATCAGGCGTTGCAAGAGGGTTCGATCAAG
ATTGAACGGCTGCAAAAGCAACTGGAGAAATCAAAGGCACAGGTGGACGAGCACAGCGAT
GTGCGTTCGAAGCTCACTGAAACGCAACGTCAAGCCAAGGCGTACCAGGATGCAAACGAT
GCTCTACAGAGCGAGATCGAGGCGTTGCAGAAGGATCACGATCGGCTGAAAGCCCAGCTG
GCTTCTGCGCCGGAGGATGCATTGGCAGCGAATCAAGCAGTGGGCGAAGGCGAAGCCCGA
ATTGGTGGCGCTGGTCGTGCGCTCGCAGATGGCGCAGTGGACGTAGGCGCGAGCTATGGC
AGTTTGGAGACGTCCTATCTGGTGGATCAGCTGGAAGCGCTCAAAGGTGCGCTCAAGCAT
CTACGCAACGAAAATGCTAGTCTCAAGGGTAGCGCCTTGTTGCAACAGATGGAAGCACTT
CCTGCCCTTGTTCGTCGATCGCAGCCGGAAGTGGTTGCCGCCAAGAGCGGCGACGAAAGC
GACACCAAGAAGATCGGAGAGCCGGTCAAACGTGTACCGCTGCGTACGGCTCGCAGGGCT
AACACGGCGGCTGGTGGATCGGTTCTTACCGAAGCAAAGCAGCTCTACAACACAGCGCTC
ACGACGTTGGCCTTGTCGAGCGTGGTCGATCTCACACCGCTGAGTTCAAAGTCAGCACGG
CTGATGGAATCCACCGGTGAGGCCGGTGCAACGGAGAGCAAAGGCGTAGCGAGAAGACCC
TGGTTGCCATATCACAAGCAGCCAGAGGTGCAGTTGGAGCAACAGACACAAACGCGACTC
AAGCTGTCAAAGCAGCTGACGGCTCTTTCGGAACGATTAGCGCCGGCGGTTGGCTCAGTG
ACGTCGGCGCCGAGGTTCACGATGCGTACCATTTCGACCTAGACAGACAATCGTGAATGA
CGACGTTGTGCTAGCATTTGCAGAGTGTCATGGAGTGCGTGAGAGTCAAAGGCTCAAATA
GGTGCAGTGGTAAGGGTATGAGTGAGTCGCGGCGCGTTATGCTGAGACGGGTTCTGCTGG
TGCACCGTCGACGGGCTTAGCGTTATTTGCGGCGTTGTGAGATCTGGTGCGTCTCTTGTT
TCTTGGTTGGCCGTTTGTTTCGGCGGCGACAAGCTTCTGCTCGCTCTGGGATTTCTTGTC
GGTCGCTGGTGCAGGTGTCGATGATCCACTTTGAGCAGTTTCAGTGGCGCGATTCTTGGT
CGTACTCGAGCGTCTTCTCTTCTTCCTGGCGCTGTGAGTTGTTGCACCTTGGGCGTTATC
AGCGTTCGAGCTGGACGCTTGCAATCTCGCGCGTGCAGCTGCACGTTGTTTCTGCTTCTT
CAACTCCTGTTCTCTTTTCAGTTTATCGTCCATGCTCAGACGCGGGGTTTTGGGTTTGCG
AACCGACAAAGGATTGGGTGCTTTGCGCTTACGCCTTCTTGAACCAGCCTCTTGGTTTGC
TTCTGCCTGGCCGGCTTCTACTGCGTCCGTTTCCGCTGCATCATTAGCAGCAGCACCAAC
AATGTCGAGCTCGACATTGGGCACACTCTTCAACAACGCAGCTTCACTGAGCGGCAAACT
CAACTTTTGCTCCTCCTTTTCTTCGATCTTGCTCTTGGTCAACGGACTCATAGGTTCCAG
CACCATGACTGCCTGTGTGAAATGCATCATGGGTAATCCTGCAACACCCAGCCTGAGATC
TCGCCTCAACTCGCCCTGTTCAGAGGCTACAATGTAACGATGTTTGTTCTTGTCTCCGAC
GCATTCCTTGATGCATCGCTGCGGATCGATGGCATCTCGATGATTGCACATCCTTCGCTC
CCATTGCTTGGCCATGTCGACAGTAGACTGCGCTTGCTTTCCGAGAGCGTAGAGTGCTTG
CATGCAGCATTGTGTGATGAGCGGTTTGATCTTTTTCGACTGCAGAACGTTACTGAATTG
GTTGAGCGGGTCAGAGATCTTGTACCGGCTGAGAGCGAGCGAGAAGGTATCGTCGATGAG
AAGCTGGTAGGGCTCACGGAAACCGAATTGGAGCTGGTATGCGTGAAGCATCTTGCGATA
CAGTTTGGCACGACGCTGTCTCATTTTGATAAGATTGCCCCGCGATAGCGGTGTGGATGA
GGTAGAGGATGACGAGAATGAAACGGGGGAGCGAGGACGGTGGTGGCCTGGAGCGATGCT
GGGTTGCGAGCAGGCAAAAACAAGCAATGAAGGGTCTTTGCAACTTTTTCCTCTTTTTCT
TCGTGTTCTTCTCGCAGGGTGGAGGCAAGATCTTCTCAAAATTTCAAGAAATCAATGTGA
ATCGTGAATCATGTCGGCATTCGTGATTCGGACCACAGACAAGCAAGACACGAGAGACAC
GAGGGGCTTATTTTACGCGCCTGTCAAGGTGTAAGATCACAAGCTAATCACAAGAGCACG
AGTTTTTGTTTTTACGAATCACGAATCACGAATCACGAATCACGAATCACGAATCACGAA
TCACGAATCACGAATGCGAGCACAAGGCAAAAAGCACGGAGCGTGGAGCAAGGCGATGTT
TATGATGGCGTCGTCATGCACTGCACTGTACTGTACTCACGACTGTACATCATCTTTTGT
TGACGAGTGCACCCAGAGTTCCCACCCAGTGTGCCCGTGGACGCCAAATTTCGGTATGAT
ACATTCGTGATTGAGACCTTCGCCTGCCCCTTGCCTATCCGTGCGAGGTTCACTTTGTCC
CGCTGAAACACAAAAGTTCGGGTGGGCTTGAAGAAGGGCTTTTATCTGGCTTTGCTACAA
TCGTGAATGAATCACGATATGAGCTGTCGGAAAATATACAACTCACAACTCGATCAAACC
GATCGTGGGAAAGCTCACCACATCACATGACCTTAGTCTGTATGCTTGATCCGGACGGAA
GCACTCATTGACACTTGCCATGGGACTTTGGACAGCTCCGTGTTGGTGGGCCAGAATGCG
CAGTCACGAGTGCTCTGGCTGGCTACGCCCTCTCAGACGGCTACTCCGAACGTTTGGCTC
ACCCTGGAAATTCACTTGCTTCTCTGTTCTCATAGAGGAAGGTGACATTTGGAACGCACC
GCTTGTCATTTGCTTGTCATCAGTCTTGCTGCCAATGATTTTGCGGATCAGTGGCTGCAG
TGTGGGCTATCCAGCTCTTGTACCAGTCGATGCTGGGATAGCCAGACATTCACAGATTGT
AGGTACAGTATACGCAAATTTGAATTGGTGGCTATATGAAGTAGCAAATGCTCATCGATG
AGTTTTCCCACCATCATTCACGATTGTGGTACCCACGCCGGCTCAGAGTCGGTGCGGAAG
CTCGATCTCGGATGGTGCCATTCACGATTGTTTGCTTGACAGCCCCACAATGCTGGTGAC
AAGTGCTGAGTTGGTTCGGAGCTTCACGGATGCAACACCTCTGCTTACACCCTTCTTCTC
AGCGCTGTTAGTCTCTTCTGTTCTGTTCTGATCCATTCGCGATCATAGTTTGCGTTACTT
CTCCACCTTTCCTTTCATCCACCACCTTCCTTTGCATAACTTTTCCAACAGCGTTGAGGT
AAACACATCAAAATGGTTCGGATCATCGCAAAAAGGGAGGGTGACACTGAGACCACGGAA
GATCCCGCTAAAAGGACACGACTCGATGACGCCGACCCTGGAATCGTCTTTTCTCCTGGC
CCTTCCCCGTATCAGAATCAGCAACAGTCTTCGTGGACTGTCGTCCGAAACTCTGTGGCC
TTCAACGGCTCAGCCGTCACCACAAATCGCACCGATGCGCTCCTCAGCTTCACATTCCCC
GGCGACTCTCTGACTCTTGGTCTACTTTACAAGGCGAGCGGCACAAAGTTCCAAGTTAAA
CTCGAGAACGGCACCTCTTCCTACTTTGAAGTGACTGCCGCTGAGGCGACCGCTTCGGCT
CCCTACGGCGACAAACAAGCTTTTCAAAAGACGATCTTCCACCTCACAGGACTCTCATGT
ACAAACCACACAGCAACCTTAAGTCCATTGCCATTGTCGGAAGGTAAAGGAGGCGATGCC
AACGAAATTTCGCTCTTCTTCGATTGGTTCAGCTTTCCTTCATCTGACCAACTCAGATCT
TGTAGTGCGAACAGCAACCATTTTTCAGCTACTTCTGTGCCTACTGATGGCTCGAATCTC
GCACCGAATGACGGCGTAATTAACAGACCGCCACCATCTACAACACATGACCCGAACACA
ATGTATGCCGGCATCGGAGTTGGAGCGGCCGTGCTTGGGTTCACCTTTGCTCTGCTCGTG
GTCCGACTCTTGCGCCGTCGGCAGCATCGTCAGCCGCTTTTGACTGATCCGATCGATCGT
TCCTACAGACCCACTCGAAAGCATACAAGTGACGAAACGGTCAATCTGCCGTTGACTGTG
TCAAATCATTCAGCACTGTTGACACATGAGCCTGAGCCTGTCTTCAGGCCTAGAGGCATC
CATGCATTTGCACAGAACGCTTCTCTTGCTGAAGGTCACAATGTCACTCGACCAGGCACC
ATGGAAAGTGCGTCAGCAATCACCATGTCTCCGCTTATGCCCATTCCATCTGCGAGTTAT
CCCAGACAATCCGAGGATGTAGGCTTCAGTATCGGCAGCGCGCTGACGGGCCTCCAGAAT
AGCCCTGCCAACGCAACGGCGGATTGGCGGAACAGTGGAAGCAAGCTGCAATTCGTGAAT
CCAAGAGCGTCCCCGCTTTCGCCTGTGGAGTCTCGTTCGCATGTAGACAGTTCGTCGACG
CTTGTCGATGCATATGCGATACAGCGCATGTCGAACAGCATACCGGCATTGAACACGGCT
CCTGCCACTAATTTTGGCAAAACGAAAGCGTCATCGCCTTACAAATTGCCACGTCGCCCA
AAAACAGCCTCAGCCGCCGACCGTCTACGCCAACAAGCTAGCCAGCTCGACGTTCAGCGT
CCTCTGTCTCCCTTTGACCGCACAGGCACCACCACTATCTCCGGTGTGATGCGCGGCCAA
CACGCGATACTCCAGCCCCGCCTCGCCACCGCGCCAGCCAGCTCGTCTAAGAACAAATTT
CGACGCAACTCGATCGGCTCGGGCGACACGCACTGGTCAGCCGCTTCTGCTGAAGCATCC
GCTTTAGAGAGCCACAAGGAGAGAGAGTGTTGCAAAACCCAGTTGGACATACCCAATATC
GAAAAGACCACGGACAGCGAGGCGGAGATGTGGATCAGCAAAGCCAAGATCCTAGAACAA
AGGAGAAGGAGGAGAAACTCGATGGGTGGTACGAGCAATGTGCCCAAACGACCGCCGAAA
TCGCCTCAGAGGCCATCAACAAGTCATGCTGCCTTGGAGATCCCATCATACCAGCCTTTT
ACGATCGGTTGAGGTTCGACAAGGACATTCATCCGTGTCGTGTTCTCGCTTGATGTTTCA
GTCTTTGTCGTCAACAAACACATGAACCTAGCCAACGTTTACATTTCGTCGACTCTGTCT
ATGCCTCTACTTGACTGCACTGCAACCACATGTAAATGGGCCGAAGCATCCCGGCCAGGT
CCGCTTTACTGTGCAAAATCACCGCCGAACTCGAGCGCGACCCTGTCGTGCAATCTGACC
TCGGCGACCTTGTTCCAGCCGAGAAGGTCGCACGCGGTCTGTGTTGGTTGTGCTGCATTG
ATCCAAAAATCCTTCACTGAGCTCATGTAGCTGGATGGATGTTTGGCCACTTTCCACGGC
AGCGCGAGGATGTTGCGTACGTGTCTTTGCCTCAGTACTACGTTTGCGCTACACCTGTAG
CTGTGATGGCAATAAGCTGGAGACCAAGCGCCGTTTCTTGGGCCTGGGATTTGGGTTGCA
AAGCTATGTTGGTCACCTTGGATTTCGACACTAGCCCATTGCGTAAGATTCCATAGGTCG
ATGACAAATTTCTTGCATGTGAAATCGCGTTTGATTCTGAGGCCTGGACCGTAGCAGACC
TTTTCCGAGGCGCATGTTGAAGGCCAGTGAAGCTTGGGGGCGAGTGCGGTGGGTGGAGCG
AAATGCCAGTGGAACTCGGCATGGTCTTGTATGATATGTATGCCAACGAGGAATGCTGTG
AGGCCGAGGATGGAGCCACCAGCCAAAGAGAGGTGGATGGAATCAGGTGTAGAAGAGTAA
GACGGCCGTACGTTTGGGTCCGGTAGAGGCGAAGCAGCGTGAGCCCACATCCAGCCCGAG
GGGAATGATTGACCCCAATTCTTTTCAACATGCAACAAACCTCGTCCTGCTGCAATCGCA
TTATCCAGTTCGAGACGCGCCGAGTCGGGCGCGAGGTGTTCCAAGGAGAACATCGCTGGT
GCAGAAGATGAATGCACATACCAATGCAAAGGTAGAAATGCACCTAGGTGTTGGATCCAT
CCTTCCGGTCCTCGACTTCCCATCGGTATCCCCGACCGCGATCGCCAAGGACAAAACTTT
GTGCTCCTCAGCCTAACTCGAGTGTCCACCTTCTTCCCATCTGTTGATCGTTCTTCGTTG
AGCAATGTCAAGTCCACCACCACATTCCCATCCGAAGTTACCTCCAAGAACCCCAGTTCC
GGTTCCGCATCGGCCAACGCGTCTACGAGGTCGATTCGAAACGGCTGCACTGCAAAACAT
CCCGCTCGAGCGCCCATCTTAAGCTGCCAAGACGGGATGTACTTGACGATTTCGAAGCTC
TGTCCCTCTTTTGGCGCTCGGGAGGCATTGCGCGGCAATTTCTCCTCTCTCTTCGACCAA
GTCGTATGCGAGTATAATGCGTTGTGCAGCGCAGCTTCTTCGCCATGCACAATCCACCTC
AGGTAGATACATATCCGTTGGTCGACGGGTGCCGACTGCAACTCGCACACCACAAGTATC
AAGTCTCCTGGTGGCCAAGTCGGTAGCGAAGTCATGAAATCCTGACGCGGCTGGCTGGAC
TGCAGAGCTCTTGCAACGCCCGAATCAGGGGTGGCCAAAACGGGATCCATGTCTGTCAGC
ATTGTCGAGGTTGGCTCAATCTCGCAACGGGTGCGATCCGCATCACGCGATACTCTGCGT
GATGCCGGTATTGGCGAATTCGGAGCATGTGCTGAAGAGCCAGATGAAGATGAATCTGCG
GAGGATGTGGAAGATGTGGACGATGTTCGAGGTCGGCGTCTTCGTAGCAGTCCTGGTGAG
CTGCAGGGTGGTTCGCCATTGTCAAGTTTTGACCACGAACGTGGTATGTGAGACGGCGAC
GATCTCAGACAAGCTCTAGAAGTGAAGCTCATGGGGCTTAAACATGGGTCGCATTGATGA
TGTGTAGGCTGCGAGCGACCCGAGTGCGACTCTAGGCGGATGAAGAAGCCTTCGAATTCG
GAACCTGCGCTGTGCGTCGGTGGGAAAGGATCTTCTGCCAACGGCAGCATTTTGGAAAGT
AGAGTTGCGAGCATGCTTCCGAAAGGGCACGGCCGAGCTTCTCTTGCATATGGGTGCTAC
TGTAATGTCGTAGAAAAAGATGACGACAAGATGGCGAAACATGAAGGATTGCTCCAGGAT
AGCTACAGCAGAAGCCTTAAATTGAGGAGAAGTATAACTTTATGTCGGAACACGGGAATA
CGGAGATGTGGAGGTACCAAGCCGAGAAACAACAGCCTAACATATCAAACTAATTCGCCA
CGCGCACATCAGTCACGAGTCGTCAGTCACGAGTTGCCGAATCGTGAAACACTCTGTGAC
TCCCGTGACTCTGGCTCGGCGAATTTTTGAAGCCAATTCACGATTCGTGATTTTCGATTC
GGCTCACACTCACGACTTACGACTCGGATTATTGTCGAGAAGATCAAATTAACACATCAC
TCTTGGCGTTCGTGGTTCGTGGTTCCTGGTTCGTGGTTCGTGGTTCGTGGTTCGTGGTTG
TGCGTCGTGAGTAGATTCGTAAGTCACGAGTATGTCCCACACTGTGCAATTCATCTTGTT
GCTGACGCACAGGCCAACCAGCCGCTTGAACTCAAGCGTTGCCCATGCTCGCCGTTTGTT
CGGTCTGCCTTTCCCTTCGTGATCACTGATGATTGCTTGAACTGCTTCTTTCTACGGCTA
CTCGTACCATCACGCACAGGGTTCTCTGCAAGGATGCCAGGTGATTACGCGGCCAACGAT
CTGTCTGAAGCTGCTCTTGGCTCGTCGGGCCTCCGAATACAGGACGGACGGTTTGTGGAT
TCGTTCGGTCGCACCGTCCATCTGCACGGAGTCAACGTCGCTGGGTCTTGCAAGCTTCCG
ACGACGCCCAACGGTCTCTCGCATCTGCACGAAGGGTTCTATGAATCACATCGCGTCGTC
TCGTTCGTCGGACGACCTTTTCCGCTTTCCGAAGCTCGGTTGCACTTTGCACGATTGCGT
ACTTGGGGGTTCTCGCTCATCCGACTATTGGTAACATGGGAATCGCTTGCACACAAGGGC
GCACGCTTGCAAGATATAGATATGGAATACATAGAATACCTGCAAAAGCTCTTCGAGTTG
ATGGCAGAATACGGCTTGAAATGCTTTTTATGCGCACACCAGGATGTATGGTCGCGCTTC
AGCGGCGGATCAGGAGCGCCTGGGTGGACGTTTGAGCTTGCAGGAATGGATATCCATGCT
TTCACCGAGACAGGCGCTGCGTACATTCACTGTGTGGACGAAAAGCAGAAGCGAGAAGCT
AAGGTACAGGCGGGGAAGAAGGACAAGGAAGCTGGTGGCGCCTTTTTGTGGCCATCAGGC
TATCAGAAACTGGCTGCAAGTACCATGGCTACGCTCTTTTGGGCAGGAGATGCACTTGCT
CCAAAGTTGTCGATCAAACATGGCGACGAGCAAGTTGGGATCCAGACTTTCCTCCAGTCT
TGTTACATGGAAGCGTTTGGTCAGCTAGCCGATCGACTAGCACATATGGAAGCATATCTT
GGCTTTGAGCCTATGAACGAGCCGCATCGAGGTCTCATCAATCTGCACGACTTCCACGCG
TTCAATTACGACACGGATCTTCATATCGGCCATTATCCTTCGCTGATCCAAGCGCTGGCG
CTGGGTAGCGGATACAAGCAGCAGGTCAAGTTCTACGTCAAGTCGTGGCCTTTTCCCACG
CGCGTCTCTCATATGGCGACGCTGGATCCGAAGGGCAAAACGTGCTGGCTGCCTGCTTCG
GGCGCGTCCGATCAAGAGAGCTGTCCGGCGAGAGGACTAGGCATGTGTATATGGCGAGCT
CATGGAGTGTGGGAGTGGGACGAATCCAAGAACGTACCCGTAGTGCTTCAGTATGACTAC
TTCGAAAAGGACCATCGACAAGGGCGTGAGGGGGAGCGCATCGAATGGTATCGGGACTGC
TTCGCGCCTTTCCTCAGCCGCTTCGCTGAGCGCGTCAATCGCAAGCGTCGTTCGGCACTG
ACGTTTGTCGAGCCGATTCCGAACGAGTTTATTCCTCCCTGGATTCCCGCTTGCGAAATC
CAAGATGCTGCCGTCGCTGCACAGTACAAGCAAGCAGCCTACAGTCAAACGTATGCAGTA
AAAACTCTCATCGATACACCCCGACCCGGTGGAGAGGCGCAGTTCGTCTACGCTCCTCAC
TTTTACGACCTCAACGTGCTCTTTGGCAAAGTGCACAGCTGGATGAGCGTCAATGTCCAG
GCTCTCAGTCGAGGCGCATTTCCACTCACGGCGCTCTACTTTGGCGTCACGGGACTGAAA
AAGAATTACCTCGCCCAAATGCGCAAGATCCAAGAGCTCGCATACGCATCGTTGGGTAAG
GTACCCATGATCATTGGCGAGGTAGGCCTGCCATTCGACATCAACCACAAACACGCTTAC
AGGACAGGAGACTATTCCAAGCAGCACGAGTTGATGGACGCGCTCATCAATGCCATGGAG
AAGCTCGCACTTGGATTCACGCTGTGGAATTACAACCCTGACAACCGCGTCGAGTACGGC
GATGGGTGGAATTTCGAAGATTTCAGTATCACCAATGGTGATTCTCGTGCCACGGTGGGG
CTGAAGCAGGACTTTAGGAATGCAGAGCACGAAGAGGATGAATTGTACCAGGGCGGACGT
GTGCTGGATGTCATCATTCGACCGTATGCGGTCAAGGTAGCTGGAGTGCAGGTGTATACC
GAGTTCGATGTCGAGACGCTGTTCTTTGAGGTGCACTGGAAGAACTACGCGGACAACGGC
GGTGTTCAATCGACGACCACAGAGATCTTCCTCCCCGCGTACCACTACAAAAACAAACGT
TTCAGCATCACCACCACTGATGCCGAAACGACGCTCAACGCCCAACTCCAGACGCTCTTC
GTTCAACATACGGACACCCGACCAGGCGTGGTACACAAGCTCAAGATCGAGTTGGACGAT
CCAAAGGCACACAAGCGGTGGCGACTGCAGCAGAAGCGCAGGTTGATCGAGGCAGAAGGT
GCGGTGGCGAAGATGGGAAGGATGATACCAGATGGTGTGGTGCTGTGGTGGGATGGCGTG
AGTGCTGCGCAGGTGGCGAGTGTTGTGGTGATTGCGTTGGTGGTGGTGTTGGGGTTGTGG
ATGGCAGATTCGCATATGAAAGAGTTCATGACGCAACGCGAGGGTACGATAGAGCTTTAA
GCGAGATGCACAAGGCGTCGTGCATAGTCGCTCGCATCTCGTCAGCACTGTACCGCTCGA
TAGACTGTGATGCGTGAGGCAATTCATAGACTTCAGCGTCACTAACAAGACGTCATTTGA
TGACATTGCTGGGCTGCGTTGCGAGGGAAAGGACGCGGTCTGTCTGAGGAACACCAATCG
AGCACTCGATTGCTGCTGCTCGTCACGACGATACTTTTGACCGGCCACGCAGCACGCGTG
CTCAACCAATCACGATTGCGGCCCATCCGTTTCATACCATTCGCGATTCTGACCGTGACG
ACAAACTTCAAGCTCTGCGCGGCGTACACAGCAAGAGGCAATCTGCTCTAGTGGCTGCGT
GAGCTCAAGTCGAACATTGAGCGCGGATGTCCACCCATGTCGACTGAAATCTGAAACTGT
TGAGCCACGGCTCGACTAGCCAAAGCTTAGTTCGAGAGACGGGACGATGCTACGGAAGTA
CGGATGCCATCGAGATTAGGTCGTTATCAAAATGATCCCAAGTCGGTCAGCACAAGAGCC
TCGAGATGCTGGCACCATAGGTGGTTGCGTAAGGCGAGGTCGGGACGCGCGATCCCGATA
GAGTCAGCGAGCATAGCGAAAGCAACGAGGAAGCTACACGATTTGCAGAGGCTACAAGAG
AGTTTCATTGTCATCTCCTTGACCATAAGTTGAATAGACACCGGCCTTGCACTTGGTCAG
CAAACGGCACAGGCTCGAATCACTTTGGCGCGCATCGTCTGCCCCTTCTTCATTGGATAC
AACAGATTGAGTTTCCCTTCCGCTTCCAAGCTTGTTCAAGCGATGCTTCTGGAATGTGAG
CAGGCGTTTTGTCGAAAGCCTAAGTTAGTCGGACAAGTCACAGCACAGGCTTGTCCGGCC
TGTGCATCGCCACATGATCGACGGTGTATTGTCGCGCGAAATACTGTATACATTTACGAT
TGCAACGGGTCGCTCAGCATTTTTGACGCCCGCCGGAGACACTCAATCTCCCCTTTCCCC
ACTTCTCCCCGGTTCAAGAAAGCATGGATGTTGGAAACCTGTGTCTTAGCATCGACAAGT
GTACGCTATTGTCGTCGAGACCTCTCTTGCTTGATGGCAAATCAGCCTGAACTTGAACTT
GATGTGTCACCACCAGATTCACGATTATCGTCACTCGTGACTCGTGACTGCGGCGTGCGG
CACGCGGTTTGGTGGTTGTGTGCAGAGAAGCGATCCAACAAAAATAAGTAGGAAAATACC
CTGGCTGATGGCACGGCCCCACATCGCGCTCTCGTGCCTCGTGCCTTGAACCCTTGTTTC
TCTTGAACTTCTTTCAACCACACACTTTCTTCTCGCAGCTTTATCGACGCTACTTTCCGA
TCTTCTGAACCCATAGCCAACACAAACAGGGCGAAACCAAGGGCGTGCAAGCGGTACATG
TTGGCATGGCGTCGAGCATAGCATCGCCTGCCGCGGTAGCATCTGGAGCACCTCGTGTGC
CACTTCAAAATGTTCCCCGCGCACACGCGTCGTCGTCGTCCTCTGCGGCCGCTCAGAATG
CAGGTCCGCATCTTGTCTCGCTCAAAGTGATGCGTACGTCGGCGCCTTCTCTTGCTGTCT
CGGAAAAGCCGTACTGCGACCGCCATTCGACCTATCACGATGAGCTCATTACAGCCGTGG
CACAAGGGATCGACGACGCCGCCTCGCACGACCTGTTATCCAACCGATGGGACACGTCGC
CCTCGCCCGCAGACCAGTTCCCCATCTCGGAATTGCTCGTTCTACCCAACTCGTTCGGCA
CGCTCTACCTCGGCGAAACGTTCCGCACGTACCTCTGCGTTCGTAACGAGTCATCTACCG
CTGTTCGCGAACCGAGCCTTCGAGTAGAGATGCAAGTGGGAGCCTCGGATCCGCACACAC
AAGAGGGCGGAAGATGGGTTCAACTTGCGCATGTGATCCTTCCCACACCTACTCGCTACT
CGCCCGAACCGGACCAGGATAAAGGTCGACCAGTGTGGGAGCTTCGTACAGCTCAGGCAT
TGGAAACGTCGCTCGCGTACGATATCAAAGATTTAGGTCCGCACGTGCTCGTCTGCACGG
TGGGATACAAGTCGCCGCTGCAGCAAGATGGCGACGTGGCTTGGGTGGAGAGATCGTTCC
GCAAGTTTTACAAGTTCTCGGTCGACAGATCGCCCATTTCGGTGCGCACCAAGGTGCACC
AGCCGAGACATGCAAGCTCGCTTTTCCATCCGGATGCAGCGGTCAGGAAGAGGGTTGAGT
TGGAAGTCCAGGTGCAGAACACGGCTGGTAATGGAGCCGCACTGGTGTTGAATGAGCTTA
CGCTAAAGCCTGCACCTGGATGGAAGTGGGTGAGTGTGGACCGGCCGAGTCTCAACGATG
CTGATCGTGGTGATGAGGACATGTGGATTTTAAGAGGCACAGACCAGGTATTGGCAGATG
GCGATGTGAGGCAGTATCTGTTTGTGCTTACACCGGAGAACAAGGATCAGACGCTGGCGG
AGGAAGTGATGCAAGGTGGGATTGATTTGGGAGTGACTAAGGAGGGATTGGCTTTGAGGG
GTGATGCTTTGGGTCATCTTGACATCAGCTGGAGGATGGCGTTGGGTGAAGCGGGGAGGT
TGCAGACGAGTCAGCTCGTGAGGCGTCGTGTTGTCACTCAACCTGTCACCGTAGCTTCTG
GGTTGCAGGCGCAGATCCAGCTCGAACCGCAGTTGGCAGCACGGCTGACACTGCAGCCCA
CATCTCTCGAGACGCTGCGATCGGTGAGGCCCGGCGATGTGGTGGAGTTGGACTTCGACG
TGGCGGTGTGCGACGTTTCTGGGCTGATGCTGCCGACGCTTCAGGATGGCACATGGATGG
ATACCACGTTAGCGACACCAGAAATCGAATCAGCAACGCGCGATGACGATGACGATGACG
ATACACCGTTGTCCGAGATTGTGTCTTCCCCGCGCGCTGTAGGCAAACGCGTTTCATCCA
CTACGGTCAACACGGACACTAGTCCACCTCGCTCGTCGGATGCTGCCGAACATGTCATGA
TCCGACGAACGCTTCACCTTGCTCTGCAGCACTGTTCGATCGAAGCCCCCACCGCGATGT
CCACCAGCACGTCTGTTGGCGAAACCACAATGGCAGGATCACAAGAGGCTTGCACGCCGC
GCAAATCGCCGCTTCCAAGTCGGACGTCTACTCCGACGCAGAACAACATGGCGGGTGTAT
CGGCGCTGAACAAGGCGCGGTTGCAAGCGAACCTGACGTCGTTGGTACGCAACACTTCGT
TGTCCTCGTTGCGAGTGCGCGGGTCTGTGGACGAGGGTGACAGAAGCGCAGGTGGGAGGG
CAACACCTCTTCCACCTGCTGTGCCACCCAAGGGTGAGAGGGACACGTCAGCGGGTGCTG
CCGATGCGATGGAATCCAGAGTGGCTGCAGAAGCCCGAGGTGAGCTGACCAAGACGTTGC
CTCTTCCAAGCCTGTCCTGGGAGGCTGTGGTGAAGCGGTACAGGGTGTACATGGAGACGC
ACAGTCAGGCGTTGAATCGGCCCTCGTCCGCACAACCAATGCCGATCCCACGTACCTTTT
TACCTTCCGATCACGTGCAGTCGATCGGTTCGACTCTAGTGCCGCTCGCACCGATCTCGT
TCGATATCGCGCTGATGAGACTCGCCAACTCATCACTCTATCGATCGCACACCTGCGCGC
ACTCGCCACAATCTGAATGTGTCCCCGCGAAACTCGGATTCTACATCCCCGCCGACGCAG
AACACGTGGTCAGATTCGGCGCTGTAAGAGTCGTCCTCATCTCGTACGCCGATAGCATAC
TGCGCATGGATGGCAAGCAGAGCAAAGACGATGCTGCGCAAACCACGTGTATGACGGTGG
TGGATGAAATGCCAGTGGTGGCCGAGACGCTGCTGGTGACTCACTAGCGCAGCTGGACTC
GGATCTAGCTCAATCAGACGCACATCCGGGGTCAATCGGCAAGAAATACTTTAGAGGAGC
ACAGCAAGTCTATGAACACTATGTGACGAGCGATCGCACCTGTGCAATCAACTGCTCGAG
CGTCATGACACGCAGCAAGCGCGAACGCTGTGCCTGGTGCGCACTGATCTGCTTGTCAAT
TATGTGCTGGTCGAGGTTAGAGTGAGGTCCATGGCATACGACGAGCTGTGATGCAGCTCC
GGCTGCAGCCGATGACGGTAGAAGCACATCGACAAACTTGTACGCCGTTTGCACCTGCGC
GTCGATGCTGAGCTGTGGCTGCGAGGCCGACGCAAAGTCGAATTGGATGCGAGAAAAGTC
GAAGCCTAATCCCATGCCCAGGTTTTTCGTGTAGGCTTCCTTGTACGTCCACAGCGTGAA
CAGTCTGTGGAGCGCCGTTTCTGCGCCGCAGCCAGAGGCGCACGTGAGCGGCTCGAGCAC
CCATCGGGTTTCGCTGGCGGTGAGCGCAATATCCATAGTCTCAACGAACGAGCGTACGTC
CTGTTCGTACTTGGGCAGTTGCAACGCCATCACATCGGTTCCCACGCGTGGCGCATTGCG
ATCACTGACAGCGAGACGCGAAGTACAGAAGCCCATGACAACCCAGTCGGTGTCGTGCGA
GATGTTGAAATCAAAGTAAACCGGCAACCGCGGAGCAGATATGTACGGTCGCCCTTGGCG
CGTCACACTGAAGCGGACCTCGTCATAGGGTACATCGAAGTGCGTCGCTAGCAGTAAGCG
TGGAAGCAGACGCGCGACGAGCGAGCGCACCCGGTCCGCTTGACGGTAGTACTTGAGCAC
TTTCTCTCGATCCGCTGCGTTGGCTTTTCCAGGAAGCAGGTCTGCTGTCAGGTTGCGCAG
TTCGAGTTCCGTGAGCAGGTCCGAGTGGCCAGAGACATCAACGGCCCAGACCTGCACGTC
GTAAGCGTCATCGCGAGGTGGAGAGAGGCGTGTCACAGAGTCAGTCAACGTGTTCTGCGG
GGCAGCCATGGTGTCCGACACATCCCCAGTCGAGACGTTGTGCAGACGCTGAGATGGAAG
GAAGGAGGAGGCGAAGGAGGAGGAGGACTGACCTGATGAACTTTCGGCGGCAGCGTTGAC
GGCCGACGATGCAGAGTCAACCACATCGGCAGCGACCGTAGTGTTGGCGACGGTCGAGGT
GCTGGCAGGGGTACGAGTCGAGGTGGAGGTCGATGATGTAGCGACAGCAGCTTGCTTGGC
CATGATGAGTGCATCGATGGTGTTGACACGGCAGTCGCGAAGGAAAGTCACCAGGTCGGT
TCCGCCAGTTCCCTTTGCTCCTCCTCCGTTGTCCTTGGAATTGGTGTCGAGAATTGCACG
TGCCTCAGCCTCTGCATCGGCGTGCGCCTTGGCTTTAGCAGCCAGGCGTCGGTCCACATT
GGGCTCACCGGTAAAGCCCTTGGCAAGTGGCGCATAGGCGTCGGGTGGCGAACCGCGCGC
CTGAGCAACAATGTAGAGATAGGCAACCTTCATATGCTCGTCACGTAAAGCTTTGAGCTC
CTGAAGCGCGTTGTCATACGCTGCTGGAAGACCTTCGTCGTGCTCCTCGGATTTGGCTTT
GAGTGCTAGACTACGGATGGGATGTGGAAGCTCTCGGAGCTGCTGCTCGCCGTCCGCATC
GCTGTTGGCCTCTCGCGGCTCGAGATCTTGGAGCTCTTCATCTTGGTCCTGGTCGGCATC
GTCGAAGGAGATGTTGCGCAAGTGTGAGAGGAAAGCTCGATGGTGACCGGGCATGTAGAG
CGACATTCGCTCCATAAAAGTGGCATCTGCGCCTCTAGCGTCAGCGTTAGTAGTGGCAGC
AGGGCGGTGAAGGCGTTGCTTTCTTCGAGTGTGATCGACGTCCAAAAACACATCGATGGC
GTGGATCATGGAGCTCTGTCCAGCAGAGGGCCCCGAAAAGACACGCTTGATACCCTCTGG
GTCGACACCTTCGAAATGCCATCCAGCTTCTTCACCCTTGTCAACCGTGTCGCTACCAAC
GAACCAAGGTCGGATACCCCAGTAGAAGATTTTTGGGTCGCACCCGTTGCGAACATCGTG
GAGGAGCTTGGTCAAGCTCTTAATGACGACCGCAAGCCTGTTGAGGTAGCCAGCGATTCG
GCGACGCGCCACACGATCGGCGACGAAAGCCTCGTCCAAGCTGACACGCATGAGTTCGAG
CGCCTCGACGCCTCTTGCTTCGATGAGGAGCGAGGTGAAGAAGAAGTGGTGTTCGGAAGG
TGTCGCAGTAAACGTCTCAACGATGCTGAGGTTGTCGGGTTCGAGGCCGCGTGAAGGGTC
GATATAGTCCCAATTCCAGAGCACTGTGGTGGCGTAAGTGAGCACGGGAGGCAAGTCGAG
CTTCTGGGAGAGCTGGACCCAGGGAACGGCAATGGCAGCGGGAAGGCGTCGCATATACTT
GCCAGCAAGCTCATCGGCGAGGTCCTGCTCGTCTTGGAGGTCGTCGGGCGTTTTGCGAGA
GAACATGTTGAGCCAAGTGCGCTGTGGTGCGACGGCAAGAGCGGCGGTGACTTTGCGCGG
CTGACTGTGGATGTAAAAGTGGGCGAGGAAGGAGAGGACGACATGGCCTCGACGTGCGTA
GCGAATGTCATTTGCAAGCTCATCGGAAAGAGGCAAGATGGGCATTTCACGAATCGAGCG
ACGCCAACGACGAGCTAGGAGTCGCTGATGTGGAGTAGTTTTTGTGCCACCGCCGCCGTG
CATGAGAGGAATGCGTTTGGCGAGGTCAAGTGCATGCTCCCAATGCTCGGCATACGGGGC
GCTAAGGCGACGTACAGGCGCCTCTGGGGGCAAAAATCCAGATCGTACATCGACGTCAAA
ATCAGCGGCAGCTAGCGTGGATGTGTCGGGAATATGTTCGTCGACGGTGGAGAAGCCAGT
GGGACGGGGCACTGCGTCGGCGAGGCGGTCTAGAGGGTTATTGATGTGACCTAGCGAAGA
CGGCAGAGCCGAGATACCTGAGCGAACGGCGGTGGCTAGCTCGGACAAAGCTTGCGAAGG
TGATGTGGAGAGAGCGGCAGTAACGGCATCAGACCGGCCGGTGATGCCAGCGAGAGGCAT
TGAAGCTTGGCCGAGGGTGGAAGAGGTGGTGGACACGGATGATGCGGACAAACGTCGAGC
GAAGAGATGCTCTGATGAGTTGGTGGGACGAGTCTTGTTGGAACCCCGTTGCTGAGCCAA
GAAGTGGTCCGGAGGCACTTCAAAGTACTCTGCTTCATCGTGGGACTGTGGCCAGACAGG
GTAGAAGGTCTTTTTGGGTGAGGCCGAGAGACGGCTGGGCCCGGCGACACTGCCGGCGGC
GTTGTTGGATGCGGATGCAACAGTCATGCTGATAACGCTTGAGTTTGTATGTGTATGAAG
TATGAAGGGTAGTTGTCAGGATAGGAAGGGGATACGAGCCGCTAGGATTGAAGTAGAGGC
AAGTCAAAGACCAAGGCTGGCAGAGTGGACTATATAGGTAGGCAGGTGGATTGCGATCTA
GCAAAGCGACAGCGTACCAACCGATCGCGTTGATAGGGGTTTGCGCGTCGACGTCGGAAG
TCAACTTGCCGAAAAATGAGTAGAGCTGCCAAGGGTCAGGACGAGAGTGGGGAAGTTGTC
AAGGAGAAACGCGCGGGTGTTGACCTCGGAAACCACGTAATAGAAGAGCCAGGGCAAAGG
ATGAGTCGACTCGGAAAGGACAGCACGATGCTCTTTGACCCAAAGTGAGCCGATCGAGGC
TCGTGAGAAGTGCAGCTGCCAGATCGAAGAGGAGGGAGGGGTTATGATGTTTATGATGAT
AGCAGTCGTGAGTGCGAGTCGAGGATGGCCAAAAAACAGCTCGGCAATTTGAGGTGTGCA
ACGATGCTTCCAAAACAGTTCCGAGAGTAGGCGGCAGTTCCCGAGATCTTTTGTCAATCC
TGAATCACAGAAGAACAGTAACTTTAACGTTGCGGATTTCTGACAACGAGAGAAAACGAG
AAATTTCATGACTCAAGGCGGCGGCCACGCGGCGCACGACTTGTGCCATTCTGTGATTCC
ATCAGTCGTGAGTCAGACGAACGAAATCCAGATCTCCGCTCGATTCACGATTCAGGCGGC
AGTTTTGCGCCAAGTCAGAGACATGACAAAATTCGTGATTGCATCATACAGTCACGATTA
TTTCGAAATCGCGATTCCGTCAGCTGACTTACTTACCCCGAATCGTAACCCTTCGCTTTG
ATCGGGCCCCCGATTGAATTTCGATCTTGACTTCGCCTCTCCTTTCAACTGTGCAATGGC
TGACCCGACCATGCCACAAGCGGTCTACTGCCGGCTTCATTTGGGTGTCGCTATACCAGC
AAATGTACTGGCTACATTGCAGTTGGATAAGTTACTGGCACCGTATTATTGACACGGTGT
GGATGTATGCTTCTTCAAAGGAGAGTCGTTCGCAGTGGGATACGGCGACGATAAAGCAAA
GCATTGGAGGTACAGCCACGAGTAGTAGCACTCATGTCATGCTTGACTGGCACTCCTGTT
TGTCCCTTTTCTTTTTTCTGAAGCAACTCATGACTGTGCTCACGATTGTACTCACGACTG
TACTCGTGACTCGTGAACATCATCGAGAACCATCATCGTAAATCTCGTGGCGCAGCGCTG
CATCACCGATTTGGTCGCATCGTGACTGCCTTGCGCTTGAATCAAGATTCACGACTCACG
ATGTTCACGTTGTGCTACGATTGCTCACAGCTCACGTATGTGAATTATCGTGAATATTCT
ACCAAGCGTGAACACCGAAGGGCTGTGCGTGATATATGGAAAAGAGACACAGACACACAG
GAGAGAGATACACAGAGACACATGCACACGCGCAGACTGCGGATCCCCCGAGCTCAACTT
AATCACGATTATCACTCGTGACTGCTGTTGCTGCGCTGTTCAATATTGTCGCCCTGCGCG
GTTCATCTCTTGCTTCGACCACCATCCTTGTCATCACTCAATCGTCGTAATCACCTCGGC
TTCGGTACTTCCTGATTGATAGCATCATCTACCCCATTCAGCATACCCGTTTGGTTGGCG
ACCTACTTCTTCTCCTCCGCATTCCTCGTATCGATTTTGGACCTTCTCGATACAATACCC
GAAAATGGCTGGTCTCTCTGCCGATTACGATTACCTCTTCAAGCTCTTGCTGATTGGTGA
CTCTGGTGTCGGAAAGTCATGTCTTCTTCTTCGATTTGCCGACGACACCTATACTGAATC
TTACATCTCAAGTAAGCTTGCTTATCTTCCCACTCTCCACCTGCACAACCAGTGCAACTC
TTGACGCTCACTCTTTACTGGCGATCATCGCGAGATTGACCATTTAAACATCTCCTTTTT
TCTCTCTCTCTTCCTTTTCGACTTTGACTCTTCAAAATGTTTGCTTTCCTTTGTAGCCAT
TGGTGTCGACTTCAAGATCCGCACCATTGAGCTCGAAGGCAAGACTGTCAAACTTCAGAT
CGTGAGTACAAGCATTTCCTGTTGTCAGGATCACGAGTTCTGTCGGCAGGACCAGGATCT
TTGGCCGGGCTTTGATCGTGCGTGGCTAGCAACTTGGCGAAGCATCGTTATGGAAATGTT
GTAGCAAAATTGCTCGCCCGAGAGCTTCGATTGCGTTGCCGTCGAGGCCAATACACGTGG
CAACCTGAATGCCATACTCCAAGAGGGCAGATGTTACTGCTTCCTGTGCATAGAACGCAA
CGTCAGCAGAAAAGCACAGCAGAAAAGCACACCATTGACGCCTATCCTCAGCATTCTCGT
ACTGACTTGAACCTATTCTTGGTGTTTTACTCACAATCTCTCCTCTTGGCCGTCTTACAG
TGGGACACGGCTGGACAGGAACGATTCCGAACCATCACTTCGTCCTACTACCGCGGCGCG
CACGGTATCATTGTCGTTTACGACGTCACAGACAACGATACGTTCAGCAACGTCAAGCAG
TGGCTTCAAGAGATTGATCGATACGCCTGCGAAGGTGTCAACAAGCTGCTCGTCGGTAAC
AAGTCGGATCTTACCAACAAGAAGGTGGTCGAGTATGCGACGGCAAAGGACTTTGCCGAT
CAGCTCCAGATCCCCTTCCTCGAGACCTCGGCCAAGTCGGCGACCAATGTCGAGCAGGCC
TTCTTGACCATGGCCAAGCAGATCAAGGACCGCATGGGTTCCAGCACAGTCAACAACCAG
GCTGGCGGAAAGAGCACGCTCAAGGTTGGTCAGGGCCAGAACGTTTCGCAGCAGTCTAAC
GGTGGATGCTGTTAAGCAGCTAGCTCGGCACCGCTTAGAGCGCGAAGACAGCGCACCGGT
GAGCTGTTTTCTCTCTCGCCAATCAACCTTCGAATGTAGAACAGCTAGCTAGCTGGGCCA
GCTCTAGCTTTTATCCCCTTCTCACTTGTCGCACGCACTCCCAGCTTCGACTCGGCCTCG
TTTTTCGCGATGATGAAATGTGACGATACTTGTACAGACGATTCGAGGTGTGTATATATG
TGTGTGTGTGTGTGACTGACTCACAAAGATGGTCATCTGCGCAAATGGCATGATCATCGT
GCATCGTGCATTGACGATGATCATTCACGATTCACGATTATGCCCTTGTGTGAAAACGTC
AATGCACTTTGCGCGATGACAAGGGTGCTTCAACGCGCATGCGTGCTAGCTACGCGCGCC
AGTCAAGAAATCCAGCGCCACTCTCCACACTCACGCTCTCACTCTCACTCTCACTCTCAC
TCTCGCGAATTCGCTTACTGAGCTGTACCTGCTCCTTGGACCAAGCTCATCAACACTCGT
GCGTGTTTGACATTGTACACTTGGCGCGTTTGCTTGACTTGTCACTCGTTGTCAACTACA
CATCATCACACGAAAGCTACGCATCCAGTGGTTCCTCACTGTCACATGTCTACGTTTCTC
GATGCACAGCTCGACGCAACGCACTCAGCAAGTGCAATCTCAAGCAGGGCCGTCGTCGGA
CTCGAACGCGCGCAAGCGCGTCGGCGTCAACGCTTCGTCTGATGCAGCATCGTTCGTCTA
CAACCCGAGACAAGATGCGCGGGATCGTCGCAAAGTGCGGTCGGACTATCGAGCGCTCAT
TGCGAAAGCGGAGGAATCCAAGCGCGACTCGTCTCTGAAACCGTCGGACCTGGTGGACTT
GATTGCCAAAGTAGATGAACTGCACGAGAGAGTGGTTGCACCTAGCGAAAGTATTCTGGA
TACCAAGACGCTAACTTCGATGTCCGAGATGGGCGCACGTATGGCTAAGAAGATGAAGCT
GAATGCGGATGCGTTTGACACGCACGAGTTCATGTCGAGGCTGGCGCGGTACTTGGGTGG
ACAAGCCGCGCCAGTTCGAAGAGCCGGCAATATCGACGATGATGACGAACAAGTCGAGAT
AGACATCAACCAGTGGCAGTGGTCCAAATTGGGCCGTTTATCCGCCTCGCTAAGCAAGCG
TGCTGTGACGATGGATTTCCTGCTTGGTCCACTCGAGATTGCCCCGAAACAACGCAGAAC
CATCACGCAGCGGAGGCAAGACGACACGCCCGCCGAACGCACCGCTCCGCGTGCACTCCA
ACAGCAGGACTTGCAGGATTCGGCTGGAAGAGAATCCACGTCTGCCATCCGAAAAGTGGC
TACGCTCCTCCAGCAACAGGGCCCCGCCGGTGTCTGCCTGTTCCGCTTCGCCGTGGATCC
AGAAAGCTTTGTCAACACGGTGGAGAATTTCTTCCACGTGAGCTTTTTGATAAAGGAGAA
CAGGGCGTCACTCAAGACGGATGCCGACGGCAACGCGGTACTGACCATCGCTACGCCGCC
CACCGAGGACGATGAACAGGTAGACACAGACAAGCCCGAACACGTCGGCAGGAGTAAGCA
GTTCATCATGGAGATCGACTATCCAACGTATTTGGAGTCGATCCAGCTATACGCCATCAG
CGAGAGCGTCATACCGACCAGGAGCAATAGAGTCAATTCGCTGAGTGGCAGGCTGGCGCT
CGACAAGGTGAGACAGTGACCAGACCGCTGCCGTGCGCGAGCAGGCGACGCTCACATTCT
CCACATAGCAGCACACTCCTCATCAATGCAAAGACTGTGCAGATCGCGCGCAACACGCGG
TCACAATCATCACTTGGGATTGGCGTGTTTGTGATGGCGAGCAATGCGGGCTATTCGGGC
TATTCGGGCTATGCGGGCTACTGTTGTGACTGCGGTACACGTGGTATAGTGACAAGTGTG
AGACTGACTCTTACAGCCAGTGGAATGCCAGGTCGCGCAGGGCGTTTCGATCCCATAGTC
GCGCAAATTGTACTGCAGGATTCGCAGTATTGTGTTCTGGCTGGAGCTGCGCATGGTGTG
TAAGTGGGGCGGATCTCTTGGTCTGTTCCCAGTTGGGCAAGTGGTATACGTGCATTTGTG
GAATCAGGCGGTTGAGCGTGGGTGCCGAGCTGCGGAGTTCACTGTTTGCACTGGTGATCA
GGTAGCGCGACAGCACGTTGCTGAGCAAGACCAGCGGTCGGGTGGACGTGTGGTGATGGG
CGCACAGTTGCGAGGTGCGATCGCAGTCCGAGCCGAAGTTGACACTCAGAACGCTTTCGT
AGAGTGCTCGATCGCAGTGTGGCATATACAGCAGCGTGGGCTCGCAAATGCGAGTGTAAA
AGCTTTCGATCGATGCACCTGGCTCGTCATCGGACCGCGTGGCGTTGCTTGGTGCGATAC
GGATCGCGTACCGTTCCAATAGCTCTCGATCTTGCGCAGTAAACACGGGGTCGTACGCTA
TACACTCGATCGCGCCTGAATGCTCTGGTATCCGTGCTGTGCTGCTGGCCGAACACGCAG
GACGAGTATGCAACTGCGACAGCCACGAGTGTATGACGAGCAGTAAACCGAGCTGGATCT
GTGCGCTGCGCGAGCTGGTGGGCGAGCCTAAGCCCAAGCAGATGATTCGACGTGGAACGA
CTGCTGTTGAACCACGTTGCGGCTCATCCGCTTGCAGCTTGCTTGCTTCCTGCTCGCCGA
CTTGGGCTGCGCGCTTGGACGCGCAGATCGACTGTGCTTCATGGTCCGCTCCAGATGCAG
TCCGCATGCTCCCAGCGCTGGGCCAGACGGTTCGTATTGAATCCGCAATCTGGTCTGCAA
ACGTCGTTGTACGCTGTGGCTCATCGCGACCACTCGCTGACGCCAGTTGGGACCCGAGAT
ATCTTGCAAACACATCCACTGCACCAACCGCTCTTTCTACCACGTTGCGCTGCGTCTCCT
CGTCATTTTCTGCCCTTGCCATGCCACGACCACCGCGTCTTCTCGGTGCGCTGGCATACG
CGAACCCACTCGAGGCTCCAGTGATGTTGGTGTTGCTGCTCGAGACGCTTTGTAGCCCCG
CTGCCGCTGCCGCGGTCGCGCGTGGTCGACGCCTCGATCGCACATATTGAAAGCCGTCGT
CCAAGTCGTCTTTTGCCTCGACGTGAGATCCGCCCGATGATGTTGCCGTCATCGCTCTTG
TTGCCTTCTACACTCGACGTTGCCGATCGACGCTGAGGCATGGTGAGCGAACAGACGCCG
AACGATTACAATTCACGAATGCCGATCCAGCCAACCCAAAAAAATCATCCGTGATTCTTA
AAGCCCCCCAATCACGATTCTCTTCCAGGGTCCTACCAATCGTGAAACCTCCTAAACCAA
AACCGGTCAATTCACCGAGCTGACTCCGCCGCCATCCTCGCCAGCTTCCATAGCGGTTCA
ACCCCGCTCATCCATCCCGCCTCTCCTCTGTCACCAAGCGAATCGTAAGAACATCACAAG
CTGACACAACGCACACCATGCAACGCGCTGACGCGCTGCTTGAAGAAAAAAGAGCGCTTC
CAAACAATTACGATTGCATCTGCTAGAAAGGAGGGGGTATACATAGATTGATATGTTCGA
GGAATGGTGCGATACTAAAGTTGGGGAGTTTCCAGTTGTGCCAAGGCGGATTGATGCGAC
TAGAAGTACTCCAACTCGATGAACAAGAAAGCCGTCTTTCTGGGGTTGACCAAGCTGAGT
CCGGCTGGATGCAGTGTTTGGCGATTGCAGCTTTCGATGCAGCTGTCCAATTCGGCCATG
GTCTGCAGTTGCGCTCCACATGAAAAAGGTACACATTGTCGCCGGGTCAGCCAGATCTGC
AGGGTAAGACGCAGAGCAATGATCGACTTACGCGTTGATGATGGCTGCCGAACAGGAGAG
TCGAGATGTAGAAGGTGAGAATGGCAAACGTGTTGTCGATCCAAGTGCGTCTTGGATTGT
GTGCTTTAATGAGAAGCGTATTGATGTCGTTGATGAGTTCGCTGAATGTGGTTGGTGAGA
TCTATCGACACACGACCGCGTCAGTTCTACAGGTATCAATCGTAGATCAACGAGCGATTA
CTTACTCGACCTTCAAGTTCCAGTGGGAAGCTCGAGTGAAACTGGGGTAGCTCACCCGAC
GAATAGTCGCGCTCGATGCTGTCCGATCCACCGTCGCAGTCCGAAACAGTCTTTGCAAGT
CAGTAAAATCACCACTATCACTGTTCAGCCCACTTATAGATGCAGCAAGCATACTTACCG
GACGATCTCCTTTGGGACGTGTACGCCTGGTTTGCCAGTGACTTGTTGGCCAAACGCTCG
ACTCGAATCTGGTGGTCCAAAGTAGTACGACGAAGTGGGTGGAGGATAGTACAGTGTTTC
GTCGACTGCACTGTTGCCTACGGAGTGCTTTCTGGTGCCAGTTGTTGCTGTTTCTACTGG
TTGCGATGCTGGTGCTGTATGCGTCATCGTATCGGGCGTTGTCGACGGATCCGACTTTTC
GCGCTTGCTCATCGTGGCGTGTTCTGCGTATGCTCGTGTGCACGCTTGCAGATAGCGGGC
AGGCTTAGCTTCGACAGCTTGGGGGTGACTCGAACGGCTGCGTTGACTGGACAAGTGCTG
CACCGACGACGAACCGGAAGCAACAGGCGCGATACGTCGTGGTGTGTGACAGGGACACTC
ACAGTCGTGTACGCGGGAGAACAATCGTGAATACGCCGGACGGTTTATTTTCCCGACGCA
CACCAACGCGCTTTGCAGTCACCGCCGCCTTTGCCAATCGTGAATCGCGCCACTCACGAG
TGTGGCCAAAATTCGTGATTCGTGATTGATTCAAGATTCGTGAATCACGAATGGGTCGTG
TGCGCCGCCATTCGTGAATCGTGCTTCGTGCGTGACTCACGATTCTCTGGAATCCCAGCG
ATGAGTACATGGCTATCACACCTCACCCGCGCACCCTTGACCAAAAGCTTGAACAACACA
CATCAACTACACTTAGAACGCACTCCAATCCGATCGAAACAGATGAAATATCACGTAGTA
TTACAAGTAAGAAAACACAATCACGAATGTGGCCAAGTCGGCTACGGACAGACGATGGAT
CAAAGACACAAGACGAATCAACGACAGCGTCACATGCAGATGCGGTACGAGCAGTATCGA
CCACTGGTCTCACTGGGCCTGATAATCTTGACCACCTGACCCCTCTGAAGGCCAAAGTAT
CTCGCCACGGGATCCGCCTGTTGGATTCTCGGCAACTGGGTTTCCTTCAACCTATACCTC
TGCAACAGCTCCTTCTTCTCCTCGGGGTACAGCGGTTCGTGCTTTGGCACCAAATGGTGG
TGTGTGATGTTGACCAACAAGAACGCCTCCTCGAAATCCTCGAGGTGAAACGTTCCGCGC
ATGGCGTCGATCACTTTTCTCGCGGCGCTCGTCATTTTTTCGGGCCAGATGATAATGCCG
CGCTGGATATCGCGTTCTTCCATAATCGAGATAAACTGTCGCATCGTCTTGACGCCCACG
TTTCGATCGCTCGAGTAGAAGACGAAGAGTCGCTGGTTTTCGTGCTCGCCGTGCTCGGTG
AAAAAGTTGAGCTTGTTTCGGTCCACCGAACCTCCCGTAGGCGCATATTCGGCTTTGAAC
GTCTCCAAGTCCACCGAGATCTCATCGTCAGCTACTTGGTAGCCTCGATCACGAACGAGT
TCGTGGATGGTGCGATTGACACGCCATAGACGCACCGTTTCCCGATCGTCTTCCATGATA
GATGATGTATGTGTGCGGGCGATCGACGGCCGATGAAAGCAGACACGTTGAGTCAAGATG
AGCTCGAGCTCTGATTCGATCGGATCTTACGGCCTGAGACTGAGCCACGTATACGTATGT
GCTTGACGATGAAACGACGAGCGCTACTGCGATGAGAGCGTGCAGCGACCCGTCAGTCGA
TCCGTACGTGTATCAACCCGCCTTGGATGCGGATGCGCTACGGCGAAGCGCTGTGTGATA
TGACAAGGACACGTTCAAAGCGATCCAATGCTTTGAATGAGCGTTGCTGTGAGCTGTCTG
TCGTCCAGCGCCAACGAGAAACGAGAAAAATGATGCCGCTTCAAGGATGGTGGAGGCTGG
CAAACAGAAGCAGAGCCATGCTCCACCACATAAACCACTCCCACAGACCTCGAAATTTTC
TCCAACTTCTTCTTCGCACCAGAGCACCCTGCGCAAAACATGAAACCGTAAACTCGTCAA
CTTCGGACCCGATTCACGATTTTCGTGATTTCAGACATAAAATCAAAATACACATCTCCA
GCCCAAGGTCTAACACCACAAGCCTTCTTCAAAAATCGTGAATCGTGAATCGTAAATGAC
CAACTCACGACTCGTGACTCGTGACTCGCGACTGTGAATCCTTACTCTCCACGCTCCTCC
TGAAACCCAGTTGCGAATGTCAATAGATTAAATCATAGGTTCGCCTATAGGACAAACGCG
ACAAAGACTAACGTGAAAGCGAAACAATAATGAAGAGGTGCAAGGCCCAACAAGACAGTT
GGCAGACCGAGCGGGTAGTAAAATTGATGAGAAGATGCCTTGGTGTATATGCGCAAATGC
CAACCAGGTATGAAGTGATGCGGGGGAATATGTGGCTTGTTTGAGTGTATCAATGACGTG
ATTCATGTACAAGTGCTCCAGGAAATAAAGGCGACAGAATGTGATCATTAGAGGGATGGT
GAGGGGAAACCAAAGCGCAAAGCTGAGAACGATCGCTATCAAGCCCGGTCAAAAGCGAGT
TGAGCAAGCACCCGGCTCACCTCGTCCATGGTGGTCGAATCAGGGTTCTGTGTGTTGCGA
CCGGGCGGAAGGCGCGAGATGCTAGCGGAAGACGCATGAAAGTGCTGAGGTTGATGCGGC
ATGCCGTAACCCGGCTGTTGCTGCTGTTGCTGCTGTTGCTGCTGCTGCTGTTGGTATTGG
AGTTGCTGCTGTGCCTGCTGCTGCGGTGTTGGAGGCTGGTAGAGGTGGTGAGGTGCACCA
CCGCCAAAGGTGCCTTGCGAGCTTGTCATGCCAGGGAAGTGGCCAGACATGCCAGGGGCA
CCCGTGCCGATAGGACCAAGACCGTAAGGCGTCGACGGGCCAACACTCATGCTTCCACTT
GCATGCTGCGAGGCCTGCTGCGCTGCCATGGCGCCAATGTCCAAACTCTGTGCCCGATGC
GCAAACGAGCGAGGCTTTCGAAGCGCCTTGACGCGGTCTTCCATCGACATGCCCTCCAAG
CCTCGGTTCATGTGCATCTCGTCCGACAGCCGATGTCCGCTTTGCTGGTGCAGGCTAGGC
TGCGAGGGAAACTGGATCCCGCCACTCGTTGGCACACTGACTCCAGCCCCGATGGGTCCA
GGTCCAGCTGCACTAACGAGGCCTGCGCCAGGCGTTCCGACGGAAGGCGGAGGCAACCCC
ATCAAGCTTGGCGTGGCGTTGCTAGCGTTACTGGCTGTGAAGGCACGTGTAGGAGCGCCC
CACACATCACTGCCAAACCCACGACCGTTACCGTACGGCGAAGTGTAGAGCGGAGACGTG
ATCAAAGGCGAGTTAGCAGCTGTAGCTGCGCTTCCGCCATTGCTCGACGCAAATCCTGGG
CCGCCATGAAGGTGCTGGGACGGTGCATCAAAGAGCGCTTTGATATCGGGTGTCGAGGCA
GCAGCACGCAGCCTGCGCTCATTCACACGCGCCTGTTCGGCCGCGGCGGCTGCCGCTGCG
GCCGCAGTGTTGAACGATTCATTTGATTCGGCCGCGCCAGCCGTCGAGATCAACTTGTTG
GCAAAGTGCGGGAAGGCCGATGCAAACGAATCGGAGCGAGTTCGAGAGGGTGCAGCGTAG
ATGTTGGCGTTGCGATTGATGAGGAAATCCTCGATTGCATCCTTTGCCGTGGGCAGGAAG
TCGGTGTTACTCCTGTTGAGCCGCAACTTGAAGACGGCCTCGCCACCGGGTCGTCGCTGC
TCAATGACAGGCGAGACAGAGATACTGAGGTCGCGCTTGAGCTGCTCAGCGAGTGCAGCA
AACTCGGCACTGTGAATAGCATCGCCGAGCTCGGTCGAGTTGGGGGCGCGGAACTCGGCT
TCAAAGGGAACGTGGTCGAGAAGCATCTGCGCAGCAATGTGAATCTGCGACTCGGGTCCG
AAGATGGTCACCAGATCCGAGGCTGACTCTCGCGCAGGGAAGCGAACGCTGGAACTTGTC
TTGCTCTCAATGTCATGGATGAAGATGGCCTTCTCGCCAAGCAAAGTTCGATGGTAGCGA
CGCGAGATGGTGACCGTCTCACTGATGTAGTCCTTGTCCTTGGGATTGACCAGCTCCATC
ACCGACAGCTTGAGGTTTTCAAGGTTGGCAGCATTTTTGGCCGGTGTTCGTGCGATGACG
TTATCTTCGTTATCGAGGTAACCTCCGAGCGCAGCAAACTCCTCGGCATTGCTAAACTTG
ACATAGACGCCAAATTTTTTCATGATGCGTTGGATGTTCTTGCCACCGACGCCAATGATG
CGTTTGTGGTACGCCTCGGGGACGTGGAACGACATCTCGGCTGGCAACTCCTCTTGTAAA
AGACCGAGGCCTTGTAAAACTCCGTTGCGATCGTTTCCCGAGACGTCGATTAGGAAGTTG
TAGTCATTGAATGTTTCAAACTTGATGCGCACGCCACACTGCTTCATGACCTTGTTGACT
TTGCCGTTCTTCTTGCCCGAGATAAACTCACGGTGCTCGTTGGCCAGCTCAATCTGGAAG
CGCACTTCGAAGTTGAAGCTTTTGATCAACTCGAGTTCGAGCAACGCCGAAACGGCGGTT
CGCACCTCGGACTCGAGACCGTGAATCTCGAAGCAGTTGCTCTTGAACACCACCTCGGCG
CCCGAAGCGTTGGCGACGTGCTTGAGCATGGGCGCGACCTGCGTTGGATTGAGATTAGCC
TGTGGAGATGGCATGTAGACGTCGAAACCGACGGGTAAGAGCCAGAGCGAGGCGACGTAG
AACTGGCACGCAAGCTGCATGATGGATCGGATTGTGCGTTCGATGTTAACGCGATGATCG
CCAAAGACCGAGATGACGCTGGTCTGACTGCCGAGCAATGGGAAGGCGACAAAGGTGCCG
TTGTCGATCATGATGGATCGGAGCTCCTCGAGACGGTCGGTCAGCATCCAATCGAGCTTG
CGAGGTAGGATAGCTGCATCTCGTGAAATGATGCCCTTGCTCTTGTGCATCGACACCTGG
AAAAGCATGTCGCGTGCACGCTGAACGCCAAAGAATTCGCCCGTGATGTGGATTTGATTT
TGATGAGCCGCGACTGCCTTGCCGTCGTTGCGGCTGGCAAGACTCGAGCCGAAGGTGCCG
AGAAAAGAACTTGGCAAGTAGATGCTGGTGCCCGTTTCTTCCTCGATCTTCTGCACAACG
CAGCGCTTGCGGCCGCCGATGATGTTGTGCAACTTGTAGTCGATCTCGCATGTCTCGGAT
CGAAGCCCAGCAATCTCGTCCAAGATGACGAGCACCTTGACCCGGGCCAACTCGACACTT
TCAAAGGTTCCCGAGACGAGCACCTCGACGATGCGCTCGGTCTCGAGGCCATAGCCGAGA
TCAGCGCCGCGCACTTCACTGTTTTTGAGCGTGATGGTTGCGCCCGTGGCGGTCTGTACT
TCATCGAGTTTGCGACGCACATCTTCCTTGATGCTCTCTTTTGCGGGAGGCGACGAGGCG
GGTGCGACGTCGAACACATCGGCGCGCGGCACTTTGATGGAGGAGGTCGATTTGAACGGA
TTTTCGCGTAAGATGGTGCCTCGAGCATTCATGACCTGTTGGTAGCCACCGCTGAGATGA
AAGTTGTACTGCGGTGGTTTGGGCATGCTACTGAGGCTGGCTCGCGAAGCACCAATGGCA
TTTGGCTGCGGCGACCGGAGCGGCTGAGCGGACGAGAGACCGACCTCTTGGGCGACGTGG
CTGCCAGACGCGGGCGGATTGAGCGACGAGAGCGAGAGCGAACTTGAGTTGAGGCCGGGG
AAACCAGAACCGAGCGCTTCTCCAGCGGCGCGTCCAGGGAAGAAGGCGGACGAGTGCGAG
TCAGGCGTGCCGATGGGCTGTGGATGGTACTGCTGATAGGGATAGCCGGAAGATCCATTT
GGATTGGGAAAAGGCAATTGATCGAGGCTCTGCAACGAAGAGAAGGAGCTCTGGCGAGCA
AAGGGATGCGAGAGCGGGGTTGGGGGCATGCGCGACTCGTCGTTTTGCGGCACTGAAGCA
AACGAGACTAGGCACTGGTGATTGGCCATGATATCGGAGCTGAGTTTCTGGATAGCTTCT
TGAAGATCTTTGCTGCTCTGTGAAAGCGAGATGCCTCGATCCTGCTGCACATGGTTGGCC
GAGATCGAATTGGAAGCCGAATGGGTGGTGCTCGACGAGTTGACGCCGATGGCGCTACTA
GCAGCGGTGCTGTCTGCGGTGAAGGAGGCTGCCGATGAAATGTCAAAGCTGGACCGAGTG
CCAACGGTGGATCTGCTGTCACGATGCTGGCTGCTACCGTTGTCATCCATGTTGGCCAGA
CTGGGATTGACGAGCTTGGAAGGACGAGCATTTCCCCTCTCGCCGATAGGGGCCAGCGGC
GCCGACTGCTCGGGTTCGGCTTTAACAGGTTGAGAAGAGGAGCCGGTGGCAGCGTCGGCC
TCTGCTTTTTCTGCGCCGACAGCCTCGACGATCCTGTCGCTGGTGCGCTTGCCGCCAAAC
GCACTGGGCATGAAAGCCTTGACGCTAGGAGGAAAACGGGAGCGCATCGAGGTGAAGCGG
CCTGGCAACGAAGAGGCAGGTGGCTCGGGAGCAGCCGAAGCTGTGGGCGCAGTTCGCGCA
CCTACATGAGAGCCAGGACGAGGAGCCTCGAGGCTGAAGCTCGACGACGATGCTGCTGTA
ATGCTGCCGTTGGGATTGGTAGTCTCCGTGACAAAACTGCTGGCACCGATGGAGCGCGGA
ATAGTGAAGGACGTCGAGTAGAAATCCATCTTGACGTGCAAGACGTAAGGAGAAGCTTGG
CCCGCAGCACAGGCAGATCCAGAGCTTCGTGTAGCAAGAGTGTCCGAATCGACTTTGAGT
TGGACGATTGGAAAGATGAGCCGAGCCTGCTGTCTCAGGTTACTGATGGAGGCAGATGTA
CAAAGATCAGATCAAGGGATCTGGGAACTTGGATAGGCGAGCGCTTGAAGGAGGGCGAGC
GCTTGCGAGTGACGGGAGGGTTGGGTATATCCGATGGATGGAGGAAGCTTGAGGTATCTT
GATGGCAGGTGGGAATACAGTGAGAGATGCAGAGTCAGAGCCAGAGCCAACGAGCTAGCA
TGAGGTTGTGGACACGAACGGAATGATGTGTCGAGTGCGGCTATAGATCTGGGCGTTTGA
AGCGGTCTTCTTACGTTGACGAGAAGATGCTTTCGTTGAGTGCCGTGTCAATCTCGCGGT
GACAAGCGACGGCTGGAGAGATCGGGAGATGCAAGATGGGTTGCGTATGGCGGAGCGAGG
GGCCAAAGTAGGCTGGGGCAGTTTCAGACCAGACTGAGAGGCCAAGAAGCGTCGTGCGTG
CAGATCTGCAAAGGAGCAGACAGCGTAGGACCGGACGAACGGAGTGAGAGCGTTAAATGA
AGGCTGCGGCGAGACAAGAAGGACGGAAGAAGGAGCAAGCGAGCGGGCAATCGATTGATG
GAACCCGAAGGTAGAGGCGGAGAAGTTGGACAAAGAAAAAGGAACAAGCCTGAGCGTATT
GGTAGAAGGGCAAGAAGATATGCACAAGGTACCTCTGACTGCTCCCAGGCTCGATGACGA
AAGACGACAAGCGAGACAGAGACCAAAGAGATGCGATGGTGTTGCTGCTGCTACCAGGCA
AGACGTGAAGATGACGAGCAGGAGGAGCGAGACAAGCAAAGTAACCAAAAATGACCAAAA
GTAACCAAAGGCAACCACAACGAAAATGAGGTACAGCGGAGCGCTTTGGCGAATGAAAAG
TCTCAATTGGCGGTGATCGGAGGGTGAAAAGGGGGTTTTACGAAGAGTGTCTCACTCACG
ACTGTGACTCTTTCTGAGGAATTTGTGATTTTTTTTTGGATTTTTTTGTTTTGTTTTGTT
TTCTTCTTTTCTTTCGTTGCTCTCTCCTCCTTGTTCACGTCCGTGCTCCACACACCTCAT
TCCAAGATTCACGATTGGTCACAGAACAAGAGAGAGAGAGAGAGAGAGAGAGAGAGAGGG
AAAAAAGAGAAGAAAAAGAAATAGAAATAGAGAGAGTGTGACATGGTAGAGAGGACGGTA
ACCATTTGTGATTCGTGATTCATGATTCATGATTCATGATTCACGATTTGATCAGAGTCA
GCATCCTTCAGCGATGTGAGCAAGCGAGACCTGTCCGTCCCACAACCGTTCGACTCGTGA
GTCGAGTGAAAGAGAGACAAAGGCAAAGGCACGCAGATGCATATGCCATCATCGACGGGC
GCAGCTCGCCAATGTCAAAGTGAGCCGGCACAGCAAATCCGCTCGAGATTGGTGGGACCA
GACGGAACACGAGCCTTTGGGCGGTCATGTTGCTCGCCTCCCGATGTGCACGGTGGGTTA
AGTTCGCTGCTCCTCATATGGGAGTCCGTCTGTTTCTATAAGATTCTCTCTCCAAACCGC
TTCTCCGGCTGGCACCCAGGGTTGTATGGTGATTTTTCTGTTCACCATGGCTGCGTGGAT
GTGCATTGGGCCGTATTCATCTTCAGACTAAGTTACTAGCCCCTACTGTACTGCACAGTC
CAATACTGTCCTGCTTGGGCACAGCTGTAGTAGGCACTCGTGACTAAGGCAAAGCGGATG
CAGGAAATAGGAGGCTCCTCACACTGAGCCTCACCAAGCATGAAAGCACCGCTTGAAAAA
TTCTCCGATCAAAGCGTGAAGAGGCAAAGCAACCGCGCTGTGCTCCGTGCTCCATGCTCC
ACGCTCAAGATTTACTTGTTACTTAAAACGCAAGTGCTCGGCCTAACAGTTTGAACCACG
CCATAGGCAGCGTAAAACTCATCTGCAATCGTGAATCACGTATCATCATCCGTGATCGGG
TCAGCTCCAGCAATCGTGATTGGCAACCGCCCTCTCGCCCACATGTTCAGCTAGCTAGCC
AGCTAGCTAGCCAGCTAGCTGGGCAAAGTCATCTCGAGTCTCAGCAGTTTGTAGTGTCAG
GACAGACGTAAATGCATTATCTACAATGTGTATTACCAAGCTTCAAGGTACGGGGCCCTT
ACTCGGTCGGTGGAACATAAGGTGTGACCAGGAAGTTGCTAAAGTCCTTCAACTTGTCCG
TTCCCCTGACCTCCTCAGTCAACAAGGGCATCTTGACAATGTGGAAATCGTCCGCATATA
GCTCCATCATCTCGCCCACGTACTTGTCCTGCATCTGCTTCCTCACTCTGCAATGTTGGC
AGTTGCTATCCTTCTTGGGATACAGCAATTGGTTGCACACAATGGCGTGCGTATCGATTT
CGTAACTCGTCAACTCTTGAATCAGCCTTTCCGTTTCGTAGAGCGACAGGAATTCGGCGA
TGCAGACGCATACGAACGTCGTCTTCTCCGGATCCTTGAATTGCGTGTTGACTTCGGTAA
TCACTTCGCGCATGCTTTCCAGTTTAGCGAACATGTCTTCCTGGTTAGGTCCGCCTCCTC
CGAGCATCGATTGGAACTGTCCCAGCATGGGGCCCAGGCTTCGTCCCAGAGTGCTGAACT
TGGCCAATGCTTTTTCGAGTACACTAGGAAACGACAAGAAACGCAGAGTGTGACCGGTAG
GCGCAGTGTCAAACACGATCACCGAGTACTCCATCGACTTGACGTGCTTCATGATCTCGG
CGAATCCCATCGCTTCGTCCACACCGGGAATGGCAAACGCCAAATCCTGCATCATCGATC
CCATCGCTCCGCCTTGGCTATCAGACTGCTCGATCATTTCCTGGATACTCGAATTCGGGT
CGATCTCCATGGCCGAGAGGTTGTCGAATCCGTTGACTTTGGTCGCCTCTTTACCGAATT
TCTGTCCGAAGGCATCCGAAAGGTTGTGTGCTGGATCAGTAGAGATGAGCAGCACCGACT
CGCGCACTTTGGAAAGCTGGATGGCAAGCGAGCAAGAGGTGGTGGTCTTGCCCACACCAC
CTTTGCCGCCGACAAAGAGCCATTTGAGCGTCTTTTGATCTAGGATGTTCTGAAGCGTCG
GCTCCAGCGCGTCCTCGACTACTGCAGCTGAAGACATCTTGTTCACGTGCGTGTGCGTGG
AGAAAACCCGATGCAGCAACGTGAGAGATACGTGACTGTGTCGGTGGTGTGTAGGCCTTT
GCTCGAACCACTCGTGCCGCCAGAATAGGAAGGATGTACACGCGATCAAGGATGTCGTGA
GCCAACAACGAGTCCAAAAGCCAGCCACAAATTCCAACCAACCTTTCAACGCACGAGCTC
TAGAAGAAGCAATCAAGAATCGTGAATCGTGAATACGCACACTGCACACAGCCCAGCACT
CATGACTGTGAGCCTCGGTGTGTGTGTGTGTGTCTCATGAGTCCTAAATTTCCTCGCCTT
TTTCACGCAATGTCCTCCACAACTGGACTCAGTGACCAGTGACTCGTGTCTTCCACGTTG
CTCCTTCTTTAGCATACCGCCACCTTCCAGACGGTACTAGGCGTCGAACGTGAATACGCT
CACGGCCAAATCGTGAATTCAACCTAAATCGTGAATCGTAGCTGTGGTGATTCTTTTCTT
CAAACGTCACTCGTGACTGGCACCCACGAATCACGCTGCTGCGAGCACGCTTAGTTAGTG
ACTATGAAAGTAGCATTCACGATTCACGATTCACGATTCACGATTCGTGATTGCATTCCA
AGTCCTCACGCCTACGTATCAAATTATCAAATTGTGTATCAACGCCTTTCCCCTAGGCCT
TTCGCTTGACCAAGTTCTGTAGCATATCAAACGAATTGCCGTCAGGTTGCAATTGGATGA
TCCCTCCCATTTTCGATTCCTTCGTATCGCTCCACGCCCTCGCATCGTTGCTAAACACAT
TCGAGCTCCTCGGCACCGCCTGCAACAGTCCAAAGTCGGACGAAATACCTACGATCCTAA
CGTTTTCTTCCTCGGCTTCCGTGGCGCTAGCTCGAATAGCGTCTGACGTCAACGTCGTCT
CCTGATCGCTGTGCAGCCACACTTGCCTGTACTTGTCGACGAACGGTCTGAAATCGCCCT
CGTGTTGCATGAACGTCTTCCAGATCGAATCAAACGTTGACAGGATTGCCCCGGCCAGTT
TCTCTTGTGTTATGGGCGCAAGCAACGTGGACGGCTCAGCGTTGGACGCCGTCATAGCTC
GATTGTGGATCGAAATCAGATCAGAGACAGACGTAGTAGGCCGAGCGTTGAGACAGTTGA
CACCGCAACCAGAAACGAGGACAAACTCATTACCACCGCTGAACTGCGAATTGACCAGGA
TACCGCCGAGTTTCGCATATCGTTTACCGCCCAACTCAAACGTGGCCGTCTTGGCTCTTG
CACTCGCGCCCGTCGCCAGGGAAGCATCCGAGTCAACGCGAGGAATCTCGGCATAGATGT
CGTTCGGCCACTTGATGCGTACTTTCTGCGCTACCGCTCGACCCGCTTCACTGTCGCCCA
GCGCGATGCGAATGCCTTCGACGACAGCTAGACCGGAAAGGTACTGCAGAAAGACGGTCT
TGCTTGCCATCGAGACCGGAACACGGAACACGGCGGAGAACTGAAGGCAGCCCTTGGGTG
AGATCCATCGGTTACCTCCACGTCCTCGACCACTCATCTGCTGCGTTGCGAAGAAGGTCG
TTCCAACCGGTAAAGCAGAGAGCAAACGGATGTTCCTGTCGAGCATCGTTTGTGTCGAAG
TCACCATCTGCGTATACAGCATTGGCGTGCCGAATTGATACTCGACACCTGAAAAGCCGC
CGCTAGAGGCGCCAAACGGATGGAACGGGTCGAACGGCGCACGCCACGTGGACCAGTGTC
CCTGCTCCTTGCTGCGCTCCCTCTGCAGATTCACCTCACGAAAGTGCAGCAGATGCTTTT
CGTACTCGCAAATGTTCCAGTAGGCAACCATGTCGACAGAGGGTCGCGCTGGCTTACAGA
CCAGCACGTACTTTGGCACCAAGTCCAGGTCTACCTCCTTGTCCTGCGTCGGCAAATCTT
GCGCAGCCGCCTCATCAGAAACTGGAGCGGGCACGACGGGTTTGGAGAAAGCATCGTAGT
CGGCGGACGAACACAGCTTCTGAGCCTCTAGGATGCTTTTCGCATCTGCCACTGAAAAGT
GTATGACGTCGTTCGAGTCCTTGATGCTCGCAAACGTTGCGTTTTTGAGCGCGGAGCAGT
CGTTGTAACCTTGAATGTGTGGCGTGGCACTGGTTGATCGTTCTGCAGCAAGCTTTCGCA
CAATGTCGTCGGTGAGCCCCTGCAAATCCTTGCCGATCAGAGCAAGGAAGATGGGTTGCA
GCTTGGGTTCGTCTGTCTCGATGGCTGTGCCAGCCGCGATTGTGTTGCCAGCAGCAGCAT
CTCCTGCGGCCGACACTGCTGCAGATGCAGCCCACTGTGGCAGTTCCGAGCGCAGTCCGA
GCCGCTGGGTGAACAGCTCGTGCAGCCATTGCAGACGGCGCTGTTCGTGCAGCCGCAGTT
GTCTGGCTCGTTCTTTGTGGTCTTTGTGTTCCTGCGCATCAACCTGGCCGTTTTCTGCCA
GCAGCACCGGTGTTGAGGTCGCCAGAAGTGGGAACTCGGGGTGTGTCCCGAACAACAGAG
CCTTGCCCAGTCCTACCGAGCAGAGCACGACTGCCGCTTGGCCGTCGTAGTTTGGTCGTT
TCCAAGCTGTTCCGCCGTTCAAGTCAATATCAAGTAGAAGATCATCCGTTTGAGCCTTAG
TGTAGCAAGCCAACACTTCTACGCCACGTTCGGCCCACGTGTCTGCATTCATAAACGCGC
CGCCACCGTTGTAGTGGCATCTCCATTGATCCTTTTGGCTGTGGCCCGTCACACGCTCGA
TATCAACGATTCGAGCTCCTTTGTCCGACTCATACACAAAGCCAGGATATACTGTCCCTT
GGCACGTCCCCGGGAAAAAGCGCAGAAACGGCCGCTCTCCGTCCACCTCCATGTCGGTAC
CCTTTTCGAAGGTGCAGTGGCTCGATGCGTAGTAGGCACCTGCACAAATTCCCACAAAGT
TGCCGCCCGACTCGACATAATTGCGTAGTTGGCGCGAGGCGGTTCGCTCGGGCGCACTCG
AAGGTGCGATATTGTCGTCAATATTTCGGGTGAACGGTCGAGCCAGTTCAGAGACATACG
GCAAATCGCGACCACCAGGAAGAACGACGAGTGCGGTTCCCTTCTGCCATGGATCGAGTG
CTAGCGTTTTGGCATCCACCGTCTTGACGTCGTATGTAGTGAGAAGCGTACGGAGCGTCT
TGAGCGTATGGTGCAGTGCCGAAGTGGAAACGCCCGGCCCCGAATAGACAAGTACGTCCG
ACATGTTGGCCGACCTTGTGAAGCAACGATAACACCGTACTGGCGACGCAAAATTGGCCA
GATAGCGTAGAGAGAAGGATGACCGCCTCGTTCTGATCGGAACCGTGTTGAAAGCTGTTG
CCGGTCTCGACCGTATCGCAATTGCAATTGCAATCGCAGCCGCCCTCACTGCAGCACCTT
GCCGTCCTGGCGCCGATTGCAGTTCGTACGTTGTCGTACTTGGTATTTGTGCGAGCGCTA
GAAGCTCCCAGTCTCCAATTGGCAATGTATGCAATGGAAGTCCGCTTCTCGTTCCTGATG
CGTGCCTCAATGTATACGGAAGATGATGCTCGATCAGCACAAAGCGGAACGTGCACCCTG
ACAGTCACGAGTCACTAGATTTGAGACGTGAAACTTGGAGCGTCTGCTTGAATTGTACCA
CATTTGGAAAATATATACACAATCACAAAATAAATACATAACAAGTCCATCCCGGCTAGC
TCAGTCGGTAGAGCGTCAGACTCTTACTACAAGGGTTTCCGAGATTTCTCGGAGTTCATC
TGAATGTCGTGGGTTCGAGCCCCACGTTGGGAGAATTTTTTTCACGCTTTTTGCAGTAGG
GCTCCCCGCACGAAGCTATGCTGCTACGAATCACTTGTAGATTCAGAAATCAGAACTCAC
GAGTCCACCGCACAAATCAGTTTTCATGTCTCGCAGGAGCCGGAAAAATGGTTGGTAGAG
GGTATATGGATTGGATTGCTACTGAGAAACAGACAGCTTAAAGATGACTCTGGAGGCAAC
GCATATCTAGCCGACCTTCTTGAAGCCGCCAAAGTTGACACCTACACAACTGAGGGTGTA
CAGATTAGGACGAGCCAAGTCTTGCAACATGAGTGGCATGTTCTTAGCGTCTTGGTCGTG
GTGCTCGTCATGGTTGGCGTCTTGGTCGTGCTGTTCGTCAAGGTTGGGTGAGACGTTGGA
TTGTGCGGGGGTGATCTTGAAACTGACACCCAAGGCGTCGTTCAGATCGCGCATCATTTG
GATGGCGTTGGGGGTGAGAACGCTCATGGTACACTTTGCGACGTCGTCTGGACTGATGGC
CATCAAGAGTAGCACGATGGGTTGGTGGCTTCGATCTATGCAACCGTTAGCGGCAATTTC
TTGGAGGAGCATTCTGGCAGCAGTTTCAGCGAGGTCTTCTGGTAAGCCAGGGTTTTCGGG
TTTGCTCGCAGCTTCTGCGCTGTAGATTGCACCGGTGGTGGAGGTGGAGAGGAGCGTGAT
GGCAAAGCCGGGAAGAGTTTCCCGAGTCCTCACCGCGGTAGACNNNNNNNNNNNNNNNNN
NNNNNNNNNNNNNNNNNNNNNNNNNNNNNNNNNNNNNNNNNNNNNNNNNNNNNNNNNNNN
NNNNNNNNNNNNNNNNNNNNNNNCCGCGGTAGACGTCGGCGATCAGTAGAGGTTCCGGAT
GTAAACGTCCGAGGATTGAGCGCGCCGAGTCGATGAGTCGATTGGCCATCTGAGGGCTGA
CGCGCGTGCATGTTGCAATGCCTCGAATCTTCTTAACTCGACCAGGAGCGGTAAAGTTGA
TCGTGCAAAGATGCTTGATGAGCGGACACCGGAAGTGGACCTCTCCGCCTCCTCCCGGAG
CAGACCCACGTTTGGCAATGCGCAGCTCCAACGAGCTCGCCAGCGTCGATACAGTATCCA
ATGGCAAAAACAGCGAGAGGTGAGGCAGAGTCACCGTTCGAATAGTATCCACGCCCAAAT
CCCCATCCATGTTGGTCACACCCCTCAACGTCAAGGCGATCTCCTTTTTCGCAAACGGCG
CCAGCACCACCACCCATTCGAGCCAATACCCGATCCCTCGTGTCAGTGAGCAGTCATGCA
CCACTTTTCCACCCGCAATCACGCCTGGTTTCAGAAGGATCGATGTACCAGTATACGAGA
TTTCGACATGTGAGCCATTGGTGATTTTCTCTATCAGACGCAGAAAGTTGGCTTCAAAAT
CTCGGATACCAGGCGAAGAAGAGTCCGGACGAATAGAGTCAATTCTCACGGGGCGTTGTG
AGATAAGCGATAGGATGAGTCGCTGTCGAAAGTTGCGGTGGCCTGTGAAGCGGAGCAGGC
GAGACTTTGGGTCCGACGCCACCGCGCCGGCGGAGGCTGAAACTGCCATTCCTGCGAAAG
TTCAAATGCTGTTGCGTGTTGACTTCTGTGATGTCCGTGGTCAATACGTCGGTCTCTAGC
GTATTCGCTCCTCTTTTGGACTCGTGTCGACGCTTGCGATGATCGTGCAGCTGTTATGAT
GGAGAGCGTCAAAAAACATAGCGTGGCTTGCCATGCCATAATCAACAAATTTTGGCACGC
AGCACCAAATTCACGATTTCCATCTCACAAAGCCGAAAAAAAAATCCGCCTGTCTTCCGT
AAACTCTTTCCGACTTCCGAACCCCGCTCTCCGTCTGTCCACAATCGTCGTCCGTGAGTA
TCGTGTATCACGGTGCGGTTGTTAACCCCGTTCAGCTCCACTCGAAGGCTCAAAGAGATA
CACAGGCGCACACACATCCTTGATATGGACAGAATACAATCTTGCGAAACGCTCAGCAAA
AGATACAAATACAGTGATGGAAACAGCCATGCGAAAAGTGGTGGGTGACCTTTCAGAAAA
CTGGGCAAAGGAGATGGAGCAGAACACGATCGTACCTAGGCCGTTGGTCTAATGTTCGGG
CTCCGCACAGTGAAAGTACTCCCTGAACACGGGCTCGGTCCTGATCAATGGTTGGTCGAC
AATCGTGTTATACACGTGCAGGAACAACTCGGGAAACCGTCGAGTAAAGTAGTTTAGATA
TCCATCTGGTAAACTTCCCAAGACCTTCTTGAGCGTACCAGGTAGGTCCTGATAGTGATG
TTTCTTATTGCGCATGGCACGCAGCAGGTCTTGTACCGACGTCGGATCGTACTTTCGAAA
CTTGCCGAGATTCTCCAGGAACATCCTGTCGCATCGTCGATGCCAATCTGTGCCCAATAC
GTTGCGTGCTTTCGACTCGAGCAAGACCAGCGCGGGCGTGGGTGGATCTTTGTCCATAAT
CTCGAAACGGTCAGAGGCGTCTTGCAGGAAGTTGAGCCGTTTGTTCGCGTCCCAAAAGTA
CGGATGGGTCAGCGCTTCAGCAGCAGAAGGACGATGACGTGGGTCGTGGGAGACCATCCT
CAGCACCAGATCCTGCGCTTCGTGACCTTCTTCGCCCAGACCGTCCAGTCGCGACAGATC
GACTCGCTTGCGGATGATGTTCATCTCACGCTCAAAGCGGGAGCCAAACGGATGGTCGCC
GTTGGACAGCACGTAGTAGGCGAGACAGCCTAGCGCAAAGATGTCGACCGCTCGAGTGAG
ACGCTGCTTTTCTTCGCGACTCGAGGTAGACCTTGGATTGTTGCCCATCGATGACTCGGA
CTCGGATCCGGCATCCAGATTAACGTCGCCGCGCAGGATCTCTGGTGCGCGCCAGCCTAC
AGTGCCTCCTGGGTTGTTGACCGTCTGCGAGAAGCTCGTCTGCGCCATACCGTCCAACCG
CTTGGACAGACCAAAGTCGGACAGCAGCATCTTCAAATGCTTGCCGCTTGTCGATGTAGC
CACCAGGATGTTCTGCGGCTTGATATCCCGATGCACAATCGAGAGCGAGTGAAGGTGTCG
CAAACCAGATGCGATCTGTTGTAAAGCGCGCTTGGGTTCGAGCAAGTTGCTAAGGTCGCG
GTAGTCGGCCGGCCGTTCGACCACCTCTGCCAGACTAGCAGGGCATAGCTCGAGCGCAAT
GAACAAAAAGCTAGGCGTGAGCTCCTTGTAGAAATAGCGAATGACGTTCGGATGGTTGTC
CGCCGACTCTAGCAGTGATACCTCCTTTGAAGCAACGTGGACAAAGTCGCGAAGTAGGCG
CTTGACTGCCACAGCCCGGCCCTGGAAAGTGCCCCTGAACACCACAGTGCCCGAAGATCC
GTAGCCAAGCACCTCGTCCGAGATGGTGAGCGAAGACGTGCTGACACCGTTGTTGGGCGC
AGAGCCGCCGAACTGATTCTGACCGTTTGCTGCAATCTGCGCAGCAGCTCTGCCGACCGA
AGCTGCATCCTCCTCTTCAAAGCCGCCCCAACCTGTGTTGAGCAGAGGTGATCGGAGCTG
CGGCGACATGAGCTGCTGCGTACGTTGCAGGCTATCGCTTGCGCCGAGGACGGCATTTGA
GATGCGCAAGCCGTTGACCTTGCCCGGCTTGGCCTTGGCAGGTAGAATGCCTTTTCGCGG
AGTCTCTGGTTCGTTTTCGTTGGACGAGGAAGCATCAGAGATATTCACAGATGCGCGCTC
GTCGGTTCCTTCATGCGCAGCAGCGCTGTTGGCACGCTTCCACGGTGCCACAAGGACGTC
CTCCTGACTCTTGTTCGTCCCGGCCTGTCCAGCGTTGAGTTGTGCTTTAATTTTGTCACC
GACACCTTCCTCATCATCATCGTCATCAGCTGCCCTTTCTTTCCCGGCCTCGGAAGCATC
TGGGCTGCCCTCTTTGCCGTTGACTTTGGCTGCTTTGGCAGCGACAGCAGCACCTGCACG
TTTGCCTCTGCGTCGACGTTTGTTTTGCTTCTTCTTGTTTGTTGATGCGGATCCGTCGTG
AGGATCTTCGCCTTCGCCCTCCTCGTCATCGTTTGCCGGAGCGCTCTTGACATCATGCCT
ACCGACAGCAAGTGCGTCTTTGCTGGATAGTGCGATGGCTTGTTGGAGCTGGCGCTTTTC
CTCTGCGCGCATCTTTTCAGTAACCGCCTCTCCGCCAAAGCCTGCCTCGTCCTCTTTGAG
AACGGGGATCCAGACGACACCTTTGGCAATCTCTGCTGCTTGCCTCTCAGCTCGCACCTT
TTGCTCCTGCAAACCGAGGTAGGTGACACCGCTGAGCACAGCAATGACTAGTGCCAAGAT
GACCTGGAGCAGCACCACGGTCATGCGGGCTTTCCAGCTTCTTTCTGTAGAATCTGCTCG
CTCCGTTGAATCGCGTGGTGGGAGCTTGGAGTCGGATGATGTCTGATCTGATACACCTCG
AGTGCCCGGTCTTCGAGACCGTGTGGAGGTCTTCTTGTGCGTTTGTGGCGATGCAGACGG
CGTGGTGGATGTCGACGAAGCTCGATCGCTAGGCGATTCCTCCGAATCGTTGGCCGCGGA
AGCGCTGTCCGGTCCAAAAGTAGGGCGATCGCCTATGCTGAGCTGAGGTGAGCCAGCTTC
GATTTCGAGGGTGGGATTCGAACCCAAGAGCGAGTCGCGCAATTTTCCTTCCGCTGTGGA
ATCCACGTACAGCGAGTAGCTCCCAAGCCAACATCCAAACGAAGCGCACTTGCGCTGGCC
CTCGTCTGCCCAACCTTTCTGTGAGGGGGGCAGTCCAGGTAGCCAGGAGTCCCTGGCGGC
TTGTGAGTTGATTCCATCGGGAAGACCAGCGGCAGCCCTGGATGTAAAGGCGACGAGCGG
GAAACGATGCGAACTCATGGCATACAGACTGTCACCAGCGATGCCGAGATAAGCCGAGCG
ACGACGTGGTGACAGGCTGTTGCGAAAGTCGCGCGAATCTTGTTCTTGGGCTTGTTGCTC
GCTGATCTGCGGGAAGATGCGATGGATCGGAGCGGGAGGATGTGAGACAAGAATGGGACG
ACTGAGTGACTTGGTGTTTTGCAGGTGCGGTGCTGGGTAGACGACATCGAAGACACCAGC
CACACTTGCACGCAGCTCTGCCGACCAAAGGGCACGATGAGCATCATCGGAGACATCGGA
AGCGCGCGAAGCTCGGTCAACTTCTGTAAGGTTGAAGCAAACGACGCTGCCATCTTCGGG
CATGCCGAAGATGGCGCGCTGATCGGGGTGATCTGCTTGCGTCCAGAGGATCTGCACATC
GCGGTCACCTGCGTTGGGGGCAAACGTGCTGAAATGGAGCGTCTGAAGCGCTTCGGGAGA
GTTGCGCGAGTGAATGTTGAGCGTGTAGTCGGTTCTGCCAATGTAAGCCAGCTTCGAGGT
GGACTTGGACGATGAGCCGGAAAGGGTTGGTTCGTCATCAAAGCACGACTCTGGGTTGGA
AGAGGCACTTTTCGAGCTGTCTCGCGCTGAAGATCCAGATAGGCCGACATCGAGGTCATG
CGCTTGAGCGCCGCACCAGACGCCAGCTTGTCGGCCTCCAAAGACAGCGCCGAGCTCACC
AGTTTCAATGTTGAGCTCGACGAGCGTGGTCTGCTTCTGCCCAACAAAGACACGTGTGTC
GTCTCCAGCAAAAGAGAATGGGCTTAGCTCGACTAATTGTGGCAACGTCAATGGGAGCTT
GTCCAGTTGGACTGTGCCAGGCTCACCGCTCGTAGCCGAGGGGGCGCCGGCTTTCGCACC
AGCGGAGGACAGCACATAAATGTCACCAGCCGACGATGGTTCGACAATGTAGATGCCGCC
CGTTTTGAGCAGAGGAGATGAGTCGCTGAGGGGGGATGCAAAGATATGTCCGCCTTGAGC
AATCTCGGCAAACGATTTCTGTTCCTTGCCGTACAGAGCAGTAACAAGAGGACGCAAGAG
CGAGTCGGATTCATGACTGGCATGTGGTGAGAGCGACCACAGATGTTTGCCTGTTTCTCG
ATGAAGTGCATAAAGGCCACCCTCGACGGTGGTAAGCACGACGGTGTTGGCAAGGACAAG
GTCGGATATTGAGGAAGGGCGCGTCGAAGATATGCTGCGAAAACGTGAGCCGGCAGATGC
AAGCTGATGATGCTTGGCAGACGGGATCAGATCGTGTTGAGGGATGGCCGAGGCGAGGCT
GGCATTTGGGTCATTGGGCAAACTGGCGGCAGCTGGAACAGGCGCGCGCATAGTTGCGGC
GGAAGCGCTCGAGAAAGCATCAAAGACGATGGAAACGAGCGCCCAAATGATGAGTTGGAG
GAAGAATGCATTGTTGTGAGAGGACGTAAGCTGTCGGTGTGGTATCGAGGCTGGCGAGAG
GTTAAAGTGATGTTTCCGTGGTCGCTGACGCGACCTTGGTAGATATGGAAGCTTCATGGT
GGCCACCGGCGCCAAGGCCGTCCACTAAGCGGAGACAAGCAAGATGGCGAGTGGAACTAC
TGATGTACTGCAGCTGATGAAGAGGATCCAATTTGTGGCTGGGTCTGTTGGTAATTGTGA
GGAGCAGGCGGGTTGCGAACAATCTACCACGTCAGGCGATTCGAGGTAGCCGTCAGCATA
AGAAGCTATCGACGGAAAGATACAAGGGTGAAAAGGCGCCACAAAAGAAGAAAGGCTATG
TGACGAGCACGAGAGGGCCGTGTAGAGGACAACTGAGTGTTCGTTGAGTGTCAAGGTTGC
AAAAGAGAAAATCGAAGCGGTCGGATGCAGAGGAGGTTGGAACACAGCAGTCCCAGTCAG
GAGAAGTGGTGGGTTATTGCACAAGAGAAAGGAATCAAACCATAAACCGCAAAGATTGGG
TCAAAGGTGACACGATGTGGGGTTTTAGTGAGGATCAGATGAAATTGACGGCAGAGAGAC
AGTGATGTTGGCTGCGTGAGCGTGAGAACGCGTTAGAAAGCAGGTGGTGATGCCAATGGT
TGGCGAGGGCGGTGGCGACGATGCTCGTGATGGTCGAGATGATGGCGATGCTTCTGATCT
AGACCAGATAGAAATGCGATCACTTTTCCTCAATGTGCTGTGATTATGAATGTGATGATG
GTTCAGTTGACAGCTTCCCCCGTCAGACATCAGAGGGTCATGAGTGTGAGTTGGGAGTGT
GACATCTCTTGGCTGAGTGTCAATCGGCAGTCGAGCAGCCAAACGTCGAACAGTGGCACA
GCGCCGAATATTCACGATTGGTTGTGCGTAATTTCAGTTTGTGGTTTTGAGTTGCTTGGT
TTGCTCGCTTACCCGCTGTGTGTGCGTTTGAGCCATTCGTGATTCACGGTCCTTCGAATG
CTATTCTCTGACAACAATATTAATATTATAATAACCACATAAATAAATAAAAAAACAAAT
AAGACGGCTTTTTATTAATATTTATTAATGTCAACTAAGTTAGCGCTTTGCTGGGTTTGA
GAGCGCTTCGTGCTTTGTCGCCGCGTTTGGCTGCATTCGTGATTCGTGATTCGTGATTCG
TGATTCACAATCACGAATTTCCGAGAAAGGCATGAGTCGCGTCTGACACTCACGACTGGA
AACGGCATTCGCGATTTCTCAACCTCTAGAATCGTGAATGTGCCTCACTCTCGACTCGTG
GTTGCGGAGAAGCACGCAGAAGCATGCAAACACATGTCGTTTAAAATAACTTACGAATCG
CACAGGGACACGTCGACAGCGGCTCGCTTCACTCACTACTCACGACTCTTGACTTTTGGT
CGACAAGCACGGACGACGGCGTTCGTGATACACAATCACGAATCGTGAAATGAACTTTTT
TGCGACACAGCCTCCGGCATCGCAATCAACGTGGACGCCTCTTTGACTAATTGCGAATAC
ACCGATTTGCATGTTGCACGCACAACTACAGAAGGTCTTGATCGTCTTGGTCATCGCCGC
CAACTACCTCGTCGTTCTTTGCAACGTCGCCAATCGTCGTGTCAGCAGAACGAGCGCCGC
TGGCTGCGGTGCTGGCTGCAACGAATGCAGTCTGGCGTGCGCCTGCTGATCTTGAGGCGG
CTTCGACTCTTGCCATTGGATCGCTAGCATCCACATCATCCTCTCTCACATGTCCATTGC
TTGAGCCCTGTGCGCCACGCTGTGCTTGGTTCTGCTGCGCTGACGCCAGAGCCGAAGCAG
CAATGTACGAGACATCCGTGTTGAACTGTGCCTGCACCGAGCGCTTGATCCGAAGCATTT
CTCGGAAAGTGTCTTCGGATCCTGTTTCGATCTCAAACTGGTTCCACTCCTTCCAGAAGT
CGGTCTGTGTGCGTGGATCGCAAAACTGCGAGGCGTGTGCATAAATCACTCGTGCCCGAT
CGATTTCGCCCAGCTTACGCTCCAGTGCGGCAAATCGTAAGCACATCTCGGCAGTCTGCC
GATCCGGCAGCGACTCGATCGCTCTTTCGTAGATCGGTCGCGTAGCTGCGAGCCCAAACG
TGGCCGCCGCTTTGGCAATGTAGAAGACGTACATGTCGAACCGGTCGTCGGTCGAAACGG
CTCGCGTAGCGCGTTCGTAGATCTTCATCGCTCTTTTGACCAAGCCATGCTCCTCCTCCA
GTTGTCCATACATGAGCATCAGCGGCTTACAGAAGCGCGCAGGACACTTGTCCAGCGCTT
GCTCGAACAGATCACGTGCACGTTCCAGCTTGGCCCCGCCGTATCGCTTGACAAACTTGC
TGAGGTAAACGTTCCAGATCTCGAAAGCAACAGGATAGCTGAACAGCTCGACGCCGCGTT
CAAACACCTTGAAGCTCTCCTCAAAGTACTTGTTGTCCTCCAGAAAGGCGGCGTAGTTGA
TGATGATTTGTGCACTGGCAATCTTGAGCTCGAGCATCTTTTCGTAAACACGCTTGGTGC
TCTCCACGTCTCCCAATGACTCTTCCAGATCAACGTAGAAGCTCCACAGCTTGAGCGACT
TGAACAGCCGTGTTTGAGGGGGGAGCGTATCGTCGTGGTACTGGATGCCTTTGGTGTTGC
GAGGTGGTGCGACGCTGCGCGCCATGGTGCGGATTGCCTCGTCGTAGTTCGAGTGCCTCA
GCTCCATTTCCGCCCATTCGCACCAGATCTCGGCCAGGTCGTCCACGCGACGAAAAGGTA
TTGTGATCGCCTTTTCAAAGATCTTGCGTGCCGATTCGAGATCGCCCTCCACTTGCTCCG
CTTGCTCTTCTTCCTCCTGGCCCTCGACGCCTTCGGCCATCCGCTTAGCCAGGCCTGCTG
ATCCTCCGTATTCATAGAATTGGGCAAAGTTGAGGAACAGCTGGTGGAAGTTAGGCGTGG
CTTTGCGTGGATTGATCTTTTGGATCGCCTCGCGATACGTCTCTATGATTTTTTCGTCGT
TGTCGCCATACAGCATCACGCGCTTCTCCCATTCTTGCACATCGTCTGGATTGCGTCGCA
GCAAAACGTCGTTGACCAGCAAGGGTCGACGTTCGATGAGCTCTTCAAACTCTTGCATGC
GTCGGTCCAGCTCGGCTTCCTTGTCTTCCCTGGTCTCCTCTTGGTCTTCCGCATCGGCTT
CCTCGTCGCCACCCTCTTCTGTCAGCTCGTCCATCATGAACGCAATCACGTTTTCGCTCG
TTTCTGCATAGGCATCAAAGATCTGGGTAAAGTCGCGAACCGTCTTGACTGTTTGGATAC
CAGCTTCAAACGTGTCGCGTGCCACATCAAACTCGCCGCGTTTGATCCAGTAGGTAGCCA
GTCCCGTCCAAAGCCGACCGGACTGATCTGAGAATTTATCCAGGCCATCTTTCTGAATAA
TAGCCGTCACGTTGAGTCGGGTAGGATCAAGAGCGTCCGTCTCAGGATGCTTGCTCGACG
ATGCTTTTGCAATCTCACGAGCTGCTGTCCCTTTGCCCTGAATGTGTCTTGGCGCCCGCC
GAGCATTTGTCATGCCATTGTCTGATGTCAAAGCAACGCTATGCTGTAGGTATTTCTTTT
CCTCTTCCGGATCCAGGCCGATCTCCTCCGGGTACTTTTCGGTTAGTTCGAGCCATTCAA
CAAAGAGTTGAAATGGACTTTTGCCTTCTGGGCTCACGTACGTCCCATCCATGGCGCTTC
GAGCGAGCCCGAGGAGAAGTTTGGATGCCTCGAGTGCCTTGGAGCCAGATTGCTTCCTTG
AGCGGTCACTTTGCGCATCGTCCTCCGCTTCCTCCTCTTCACCTTCTGGCTCATCTTGAT
CCTCTCTTTGCGCCAGGAGGATGGACACGTACCGTTCTGTCAACGAAGGGTCGACTCGGA
GGTAGCGTCGCCATACTCTTAGGCACGTTTCTCCGCCGCGGCGTTCTGCCCACTTGAGGT
ACACCTTCCATACTCTGAGATGCAGCGATCCAGGCAAGGTCCTTAATGCGCGATCAAACG
TGCGGCGTGCGTGGGTGAATGAAAGGATCGGAGGGCATTGTGGATGGATGAACATGGATA
GATAGCTAAGCCACAGTCGTGGCATGGTAGGAAGCCACATGAGAGCGCGCTCATAAAGTG
CGGCCAAGCTCTTCCACTCTTGCCAGCCAACGGTGCCGTCGAGACCACCCCTGTAGGCCG
ACCCGAAGTCTTCGTCTTCCACCGAGTCAATCAATGTTGGACCAAAGTCAAGCTTCTCGC
GAGCAGCCTGCAGATCGCGTTTGCGCTTGGCATCGGAGCCGCCTTTTGGATCGCCCAGTA
CGAAGCGTGAGCGATTCTGCAGGTAGTCGCGCCAAAGCGAGTAGCGTGTTGGGAACTGAG
CTAGTGCACGCTCGTAGATACTCGTGAGACGCCGCAACGCTGTGCGCTGCGTACTGCTAG
CAAGAGGCCCTAAAAGTGCAGCCTGATAGGTGGTGAGAGATACGTCTGGTGGTGGACGTT
TGACGACGTTGGTATTGATGATGTGATCAATGTAGGAGGACCACGAGCGAAAGTTGTCCG
GATTACGAAGCAGCTCCTGCTCGAGCAGAATATCGGCGGCGGGTATGAGCGTGTCATCCT
TAGCTGGATCAGGAAAGGGTGAGGTGAGCGGGAAAAGCGACGTCACGGCTGCCATGGCAT
CTTGAAGTGGTGAAGATGCAGAAGATGCTTGGATTGTGGCATCCGACGACACAGCCACAT
TTTCTTGGCTGGACCGCATCTTTGGCGGCATGGTGGCCAAGAGCTGGTGGGAAGTGTGCG
ATCCGGCCTTGCTTCTGCGCTATGCTGATGGGTATGAGAGCGTGGGCTGGAAAGCAGGCA
CAAAAGTCTCTCATCGACATGGACAACGATGGATTCGAAGCTTTGTTGCGTTGGCCCTTT
TCATTCACCATTTCCGATTCGCGAACTGCCTGACGCGCACGGCGAACGGAAAATTATGTT
AGACCGGAATTGCACTTAGGTCCAAGAATTTCACGATTCGTGATTCGTGATTCGTGATTC
AGAATTTGGCCGGACCAAGCACGAAGCAGAAGCACGAGCGGCCCTTGAAAAGTGCGCTGC
TACTAAGTTACTTCTCGCAACGCACACACGCACACACGCACACGCCTAATCCCAATCACG
AATCACGAATTCTATTTTCTCCACGCGTTATGGACCCTCGGGCCGAGAACATGAGAACGT
CCACCACACAAGCCGCCAAGCGAACAAAGGGAGACCAAAAAAAAAGAAAGAAAAAAAAAG
GCTCCGACTTGATAGAGAGCCGAGTTGGGCTTACTCTGCCAACCCAAATCTTCGTATCAT
CTTCGCCGTTGCTTGCTAGTGTTACCAGCTGAACCACCATATTCCGGAGCAGCACAGAAG
AGATCGCATGGAAGCATCATCTCCAGAAGCCAAAAGGCAAAAGGGTCAGGTTTGTCGATC
TGGAACAAAGATACGGAGGAGCAAGAGAGGCAATTTGGCGAGCACGCTAGGCTCTGGCTT
GTGGCCTAATACCCTAAGTTAGTGAAAAAAGGCTCCGAGGTGGGGGTCTGACTGTCTCTA
ACCTCTGCCAATTTGACCGACAACCAACAAGCACCGATTCACGATTGCGAGCTTTGCGGT
ACACTCGGTGACTCACGACTGTCGGTGGAAAGTCCGCAACAAGACTCAAGCGGCTGCCGG
TGCAGTCAGTACGAGCAGGGTTCGATAGCCTGTGCACGCCCAGGAACGCTCCAAACAGCT
CGTTGTCTTGGCTAGCATACTGACGCAGCATCACTACGGGTGAGTCTTGTTCTACGCAAC
CCGAGCTGCAGCCGCCTACGCTGCAAATTCCTTGCGAACACGAACTTGGAAGAATGGCAA
AGACTGTGAGATCCCAACCCCTCTCGCAGTCGGTGGTTACCCAGACGATCCGGGCGATCC
GATCTGATGACAAAGTGTCGTCTGCTTCGGCTTCCAAGATATCGGCCAGACCGATTCAGT
CTCGTCTTCCTGGTTCCTGTCCATCACTACCCTCATCATCGCTATCAGCTCTGACAGCTC
CCATTCGAAAGCCGGATGAGCCGCCTCAACTCGAGATACCAGCCACAGCGAACAGTCAGC
CGGCACCACTTTCGCACAAATCAACGTCGGGCCCTTCCAGAAGCCGTCTCTCTTCAGGTT
CTTCTAGTTTCGAGTCGTTGAATTCGCCTCCTACACCAAATGGACCCTCAGCTGCTGCCA
AAGTTGCTTTTAAGCACCCATTCAAGCACTTTGATGCAAACAAGGCTCCAGTGAAAGCTT
CGCGTCAGTCATTGTCAGCAAAGGCAGCTTCATCTGCTTCGCCTTCAAGTGCCAACAGAA
TGCTCGACGACGACTTTTTCCCGCCTCATGTCCATGTCAGCACCACCCCAAGCGTAGAAC
CCAAATCTAATCACATCCTCGGCCCCGACGGTCAGATATACACACAAGGCGATGCTGCCA
AACTCGGTCTCATCATCCGCACCGCCTGCGAAGCGTGTCGCAACCGCAAGCTCAAGTGTA
GCGGCACGCTTCCGGAGATCGGGGGCTGTGAACGGTGCAACAGCGACGCAATTCAGTGCG
TCTACTCAGCACGAGCACCTATAGGTCGACCTAAGAAACGCAAAGTTGACGAGGGTCAGG
AGTCGACATTGGACGTATCAACCTTCTCACCCGTAGCACAAGCCAAGGCTAAGCCCAAGC
CAAAACGCAATCACTTGGCCAGCAGCTCTGTTAGTAAACCTGCTGCAAAGGGCAAGGCTG
GCAATCTCGCCTCCTTCAACTCATCGGCTGCCACTCAAGATAGGGTTCCATTTGCAACCT
CCCCGGCGCTTCAGCAACTTCAGAATGCAGACTACAACCCCATGCAACACAGCTTGCCAA
TGTCTCCTGCACAAAGCGAACAGGCACATCATTGGAACACGCCGCAAGATCACAGTCCAG
CAGCCTTTGTCCCAAGCCAGTCTTTCGGCTCATATGCAAGCCCGATGCAGACGCCCATGG
TGCCCAGCTCAAACTCCATTAGGTCTAGAATGTCATCTGCACCCAAGCTCTGGTCTCAAC
TTCAAGGCAACTTTGCAATGACTCCATCCGACACAACGACGACGCCTTGCTCTGCGAATT
CGCCTGCCTATGCTGCTTCTTCGTACGCAAACGACCAACCTCCACGCGCTTCAGAGTCAC
ATGTCAGCTCCTCTTCGCCTACAGCCAAGTTGCCTTCTCTCGACGACCTGTCCGTCGCCG
CGTTTCTGCAGTCGCTCGATACGCTTGAGATCTCTCCTGCTGAGCTTTTGCAGCAGCAGC
AGATGCAGATGCAGATGCAACCATTTTCCAATGCCACATCCGCCTCGGGTACGCCAACTG
CTTCCAGCAATTATGGACTCGGCCTACCCTTCGAAATGATCAGCTCTGCCGATTCAAGTG
CAACGAATCAGCTGACAGCTTCTTCGGTCGAAGAGTGGGCTATGAGGAGTGCAATCCTGC
AGCCAGGTCTCAGCTTTGCCGTGCCTGCCGACTTCAGCTGGTGGGATCTCGGCATCAATG
GTGCCGACTTGGGACCTGGCTCGGCCACCGCCAGTGTATCTGCCACTCCCTCGTCTGAGC
TCGCCTCCATGATGTTCCCATCGATCAGCGCAGTGCAGCCTGTAGTGGCCGATTCGAGCA
ACAGCAGTGGCATGGCCAGTCGCCCAAGTGGCTCTGAACATGCATCTCCTGTAGAACCCT
CTCGCACGCAGGTATCTGAAAGATCGCGTAGACCCACATTTAGCGCTACTCAACCATGGC
CAAGGGGTGCAGATGCCGGAATGGGACAAGGCCAGATTCAACACACGGTTGCCGCTACAG
AGACTGGTTTGGGCTGGTCCACGCTGCCCGTGGCAAAACCCTTGACCAATGCGCTGTCAG
GACTAGTCGAGGATCAAGCAAACAGTGCTAGCCCGAAAAGCAGCTGTTGCTCATCCAAAT
CCACCTCGACAGCCTCGCTGTCCCCACCTGACGCCAAACACAAGCAACTACAAGAGCCTT
CACAAGAGCAGAAAGCCTCGTGCTGCTCGTCCAAGTCAATGGCACCAACAAACACAGAAC
CTCAGAAGCTGAATTCGTGTTGCACCAATAAAGTCAAAGACGAAACAAAAGAGACGGTGC
CAGAACGATCTACGTCCAGCGAGTCAGCTAAGAGCTGCTGTTCCAACACAAGCATGTCAT
ACGCGAAATCTGCGACCAAGGCATCTAGCGAGAGCGAGACACTATCGAACGAAGCCATCG
AAATGGGGCCGCTGTCCACATCCGCCTCAGTTCGAGGTGCTGTTGCTCCGCAACTCGACG
GTGAACGCAAGCGACATGCGGCCACGCATGCGCACCACCCCAACAAGGTGCACTGCGTTC
CGAATCCAAGCGGTAAAGGGTGCACGTGTCTATGCGATATGAGCGTTGCGCTGCTCAGTG
TCAAGCAGGTTCTTCGCGAGACGGATCCTCACAAGGCCAACAGCCGCGACAATGCTGATG
CGTCTTGTTCATCTCAGCGCTCGAAGAACAGCTATGCTACCGACACAATTCAGCTCACGC
TCACGGCGTCGCAGGCTATTACAGCGCAATGCGCGTGTTCGGCCGACTGCCCCACGTGTC
AGTCGGACCCCTCGACCGAGATCTCTGCGTCGTTGTTGGTCTCAACTGCGCTGCAGATTT
ACGCGCGTGCTGTGAGGATCCTGCGCGAAGGATTCGCTGCATCCTCGTCGCCGACGTCAA
AAGCCGTGCTCGGTGGCGATTCAGCAACCGCTGCGACGCCAGTTCATGGACTCTTCGGCG
GGCTAGATGTGACCATCGGAACTTACAAGCCGTCTACTAGCAACGCAAAAAAAATCGCGC
TCTATGCGATCAAGCTCGAACTGAAAGATTTGAGAAAGGCGCTGGGTAAGATCAGTCGGA
TGGCGCAGAATTTCGGCACGATGGCTGCCAGCACAGAGGGCAAGGGAAAGCGCAAAGCGA
GCATGCAAGACGGTGCGGACACAAAGCCAGAGTCTATCAAGCAGCAGCAGCTGCTGCAGG
GCATGAACCCGATCGATCAGCTTGTTATATTGAAGCTGTATCGTCAGCTCACGGAGCTGT
TGAAGACGGTAGAAGGCTTGGAGGACGCTGCTTGAGAGGCTTAGTGCACAATTGGGAATG
CGCCTTTGAGGGGGCCACAGATGTCGGTCCTTCTGCTAAGACACCCACTCACATCTGCGT
GCCCTCGATTCAAAACAAAAGAAAGAACATGGACTTGCACACCTCAACGCACCAAGCGGG
ACAGGAGATGTGCAGATGATATCTGAGTTTGCATGGTTGTAATGTGAAACGGCTGAACAT
TCCGCGTTCATCGACGGCTTTTTTTGCGCTGTGATGCTGCGGCAAATTTGGGTTTGGACA
AAGTCTTGGAGGCGGCGGTGGACTTGGATTGGTTTGTTGCTGCTGACGGTGCTGGTGTGT
CGTCGTCGTCGGAGTATTCGGGCCAGTCTTCGGCGCTGCTGTAGTCGTGCTGCATGCCGC
CTAACGGGATGGGTTCCAGGTCGGAATCGTCCGAGTGAGGGTCGACGCCAGGAGGATTGT
CGTAGCCGCCTGATGCGCTGCGTGAAGGGATCCATGTGGGTGGATCGTCATTGTCGTCAT
CGTCGTCATCGTCGTCGTCGTCGTCTTGCTCTCGGTCGTTGTCCGAAGACAGTTGAGCAT
CGTCGAATAGTTCTTCGTCTTCGTCAATCTGGTCGTCATTTGCGTGATCACCATATTGGT
CTTCATACGCAAACTCATCTTCCTCCTCGTCATTTTCTTCCTCTTGCTCGTCATGCGAGC
CGTCGGTGGCGTCATCTTCAGAGCCGAGTCCAGCATTCCTTCGACTGGCCTTTCGAAGTT
CGGCTTTGTCGTGCTTCTTTCTCTCCACATTCTCCTGCTGTTGCTCCCTCCTCTGCTTTT
GCAGCTTGAGCTTCTCCATGTGTTCACGTTGCAATTGCGCTTCCTCGTGCGCCGTCTTCT
TCACATACTCGTGGAATAGAACCGCTCCTTGGTTGCATCCTTCTTCGATCTTGACCAGCT
TGAGCTCCATTCGAGGCCCGATCTCGCGCAGACGCACCGCTTTTTGCGTGTTGGCCGCAT
TGCCTCGACCAACATAGCGGTCGTGAAGATGAACCTTGTTGCGTGGATCAGCGACGTCTT
CGGCTTCAGACTCGGCTTCGGATGCATCGGTCTCGAACTCGCCGTTGGTGCAAGAGGTGG
ACGTGGTTCGACCAAGCACATAGTCTGAAATGTCTTGGGTGGACGACAGGTCCGGCAGCT
TGGCGCGCGAAGAGCGCGAGGTGGAACGCGAGCCTTCAACCACCCTTCGAACCGATTTGG
ATACACCGACGGGTCGGACCGAGATGAGGTAGTGTCTCCAATCGATTGTACCGGTGGCCG
AGTTGTAGTTGAGCAGAACGATTCTTCGTGCTTGACTGAGTTTCATCGATTGCACCTGGA
TCGGTGGGAACAAATTCTGGAATGTCGCTACGAGCAGCTTGATCTGTCGTTCCTCTCCTC
CGAAATTGTTGAGCACCAGCAAAGGCGGCGTGACAAACTCGCTACCTGGCGGAGCAGGTC
GACGACTGCTCGCCTGAACGTCCTTGGACAGAGCATACTTGTTCACCCGGAACGTCAGTG
TCGGTCCACGCGGAGCACGCAAGATGCGCAGATTCGTCCCCGCATCCGTCTGACCGAAGA
TCAGCAGATGAGTAACGCCAATCGGACCAGCCATGCTGATAAAATCTTTGAGCTTGTTCG
AATTGCGCTCTCGCAGTCGCGTTGCCGTGTTGGGCTCCATCACTTTTCGTGTGTCTTGCA
CCAAGCTGGACACGGATCGTGCTACTTTGCCGGTGCGTATGATGAATGATTTCGGCGCAG
AGGTGGATGTGGCAGCCGAGTTGTTTGGCCCCTTGAGGTGGGTGCGCGTCTTCCTGCGGC
GTTTCACCATGACTGGCGTGTTTTGAGCCGGGACACGAGCTGTCTGGCCGCTAATGTAGG
TTGGCAGGTGGTCCGATTGATCGAACCTTTGTCTGTGACGTCCTTGTTCCGCTTAACAAA
GGTGCTCGACGAAGCAATGCGGCAGGTTCAACGTGTGTTGATGATAATGGTGATGTTGAT
GGCAAGCGAAACCTCTATGTAGGTCCGCTTCACGCTTTTCTTCGTTTCTTTTCGAAACTT
TCGACACTCGTGACTTTTTTCTGCACAGCGTGTGGAGTTCAGGGTCTGCGCAGAATTCTC
GATTTTCACCTGTCGGATTCTGTGATCTCACAATCAGCTATCTTCATCGTGCATCCGTCG
TGCGTGATTCACGATTCACGATTCGTGCTTCTATTAAACTCATGACTGCTCAACTCGTGA
CTTCACTTGGCTTGTTCGTCTCGTTTGAACAAGGACGGTAAAGCTGCGCACGAACCGACG
CTTTAAATGCTACTACTACCGCCTGACTCTCGCAACGAGCACACGTCTCACGGCGTGCAG
CCAAGCGAAATGTTAAGTTAGGGTACGCTATTAACTGCGAGCATGGAAAGACACAAGAGA
CCCTACCAGATCTCTGCCATTTTAAGCAGTCCAGACCTTGGCGATCAACTCGGTGAGTCC
GACGTCATCTAAGGAAAGCAGAAGGAGGAATACACAACAGTCAGTCAGCAAGTCAGCTTC
TCTCCGCTGAAATCCATCACCGTCTCTCTGTGTCGGCGACAACTCACTAGTGTTGAACTC
GTAAAGACCGTAAAGGGTTGCCAAGGTGGCAGCACGCAGCGACCACGTTGCGAGAGGGCC
GGCGATGGGGAATTTGCGCTTGTGCAGGTAGTCGGCGAAGATGCAATCAAAGCCGATGTG
AGAGTGGACAACAAGTGAAAGTGCGAGCGCGCCGTCGAGGATCGCCGACGAACCGTGCTT
GGCGAAACCAGCAGCGACGAGAGGAACGAGCGCAACAGAGAGTCCCCGCTCAAATGCCCA
GTGGTTGGAACCGTGTGAAGCGTTGGGCTCGGGGAAGGGGGTTGGGTCGTTGACGGTGCC
CTTGACGTATGCTGTGGTGAGGATGGAGATGCGAAGGAGACAAAGTCAGTATGCTAAATT
GTGTGAATAATGTAGCTCAGCGTTGCTGGAGGCGGTGCAGTGAATAACGCTTGACTGTCA
TGTCGAGTCTCCAGTGTTATACAGCACAGATCTGGTTGTTTTTCATGAGACGGCGAACGA
AGGCCACTTGCGAGGAACAATTCCCCTTGCAGAGCGAGAGTTGTTCTTGACATGCATTCG
CTTGCTTCTCTATCGGTTGCATTTGAATGCACCAATCAACACCAGCCCGCTGTTGTAAGC
AGCAGGCTGCTAATCGACCCGACCTTATTGCCTCGGCGCCCTGTCCTGTCACGACAGAAC
CTCGACGTCCATCACACAAGCTGTGCTGCTGACCACAATATTCCCCGGTTACTGCTGTCT
CCTATTCATCCACATTTGGAGCCTTTCTCTGATAGCCCTTGTCTCAGCCGGAATCGAGAA
TGGAGGATACTTACGACCCTGTCTCGAAGCAGCAACAGCTTTGCCTGAAGAAGTTGTCTG
GAAGGCTCGCGATCCGCCAGCGATCATGCGCAGCTGTGGGTTGCGGGCGACCATCGAGAG
CCGCAATGGCTGCTGGAGAGTAGGGAGCATTGCGCGCATCATTGTGTAGTTGGGACCGAG
TTGAATGATGGTGATAAAGCGGAACAACGATGATCGTGACGAGCGGCGTGTGGGTCTCGT
AACTCACGACTCAAGTGCGGGGCCGAGCAACCAGCGTCTCGACAGTCTGTGAGCGTGTGT
GCGAACCGGCTAACTCTCTTTGGTTGGCGAGGCATTTGTAATCCACCCTCCCGAGAGATC
GCGACTTGCCAATTCGTGATTCGACTTTCTCCGATTTGAGCCTCAGCTGGCCAGTGAGAA
AGAGAAATTCAAAAAAGGGTAGCGCGTGCGGTCATATTCACGATTCATTGATTATTCTGC
TGCCTCCGCTCCTGTTTCTTCTGTGTGCGAATTCATCCGCTTTGTTCGTCCGGCCAATTC
CGTCCTTGAAATCTGAATTCGTGATTGTGAATCGTGAATCGTGACTTAGTGTCGTGACTC
GTGACTGATCAGATGTAGGTCTAACATGCTGTATTTTCACAAAGTCACGAGTCACAAGTA
ACAGCTTCATCGCCCAAGGCGTACTTCACGTGCTCACTGGCATATCGAATGAGTGCGATC
TAGTGTCCTATCTCATCAGGCACAATCTTCGATACACTTGAGAAAGGACGATAGCCAGGT
AATCGCTTAGATTTTTTGGGGGTTGCAGTCATGACAGATGCAGGTGTTGTGAAAGAAAGG
GGGAGGGGATGTATGCGATGAGGAATGAAAATACAAAGATATGAAAGAAAAGACAACGCT
TAGGCAACGGGAGCCCTGATCTTGCGCTGGCCGAGGAAGGCGTCCTTCTCGGCGGGGGTC
TGGAAGACACCCTTACCCATGGTCGACGAGGTCGAGATCCACTTGAGCGAGACGTTCTCG
AGAGCACGGCGCGAGGTGTGCACCTGGAGCGACTTGCGCAGAGTGAGGACACGCTTCTTA
ACACCGGGGCACGAACCCTTGATCATGACAAAGTCGTTCTTGACCAGACCGTAGTGGGGG
AAGCCACCGAGAGGAGTGATGGCCTTCTCAGTCGTGTCAAAGTCGGTCGATCCCGAGGTC
TTGTCCTCGCCGTTCGAAATGCGGTAGATCTTCTTGCCGATCTCGGTACGGTGGTGGTAA
CCGTCCTGACCCGAACGAGCAACGGTGAACATGACGTTGGCCGGGTGCCAGGCACCGATA
CAGGCGATCTTACGAAGACCACGGTGGGTCTTGCGTGGAAGCTTCTTGGTACCCCAACGG
GCGGTAACACCCTCGTAACCGTGACCCTTGGTGACGGCGATCACGTCGATGATCTCGTTC
TGCTCAAAGACCGACTTGACATCAAAGGTCTTCTCAAAGTGCTCCTTGGCGAAGTCGACC
TTCTCGGCGACGGAGCCACCGTTGATCTGCACCTCCATGAGGTGCGCCTTCTTCTGCTTG
AGGCCAGTCTTGCGCACCTGAGTGTGGGCGAGGACACGGACAACAGTGCAGTACTTCTTG
ATGCGCTCGAGCTCGCGCGAGATCGAGGCGCCGTTGTTCTCGGAGTGCTTCTTGGCATAG
CGGGTGAAAGCCTTCTTCTTGCTGCGGTACCAGTTCTTGTAGAAGCGACGCTTGACCTCG
TCCGAAAGGTGCTCGGCCCAGACGGTGGTGAGCGAGCGAAGACCACGGGGGGTCTCGACG
TAGCCAACAACACCGACGGCAACCATGGGGGGAGTCTCAATGACAGTGACGGCCTCAACA
ATCTCCTTCTTGTGCATCTTGGAACCGGGACGGTCAAGGTCACGAACAATGTGGGTCATG
CCGGCCTTGTAGCCGATCATGGCGGTAAGGTGGACAGGCTTCTTGGGGTCATCCTTGGGG
AAACTGTGTGATTGATACATCGAAGCGCGGTAAATGGAGGAAAGAGTTAGTGACCTGCAA
AGAAAGCCATGTACGGATGAATGATATCTGTAGAAAAAATACTTACGCCTTGACCTTTCC
GCGGTGACGGGCAGCACGCTTGCGGGGAAGGAATCCCAACGAACCGTGTCGTGGGTGCTC
GAACTGTAGAGTACAACAACCATCGGACAATGCAAGCCCGGGAGATCGAGGAGCAAAGCC
AAAGTAGGTGCAGTAAAGAGAGAGAGAGGGGGAAAGAAGCGAAAAGCAGGCGAACGCCAG
GCTGCATCAGCAAAGCTGTACATCGACCTAAGAGCATTCTAGAGCCTCGTTTCTCCTTCG
TTTCCGTCTTTGGTCGATCCGCCAGACGTGATCGCAGCGGCATGGTTTGCAGCATCGGTG
GAAGGTTGAAAGTTGCTGCAGATGGAGTTGGATACTGCAAGAGGTGTGTCGATGCAGAGC
GGGAGAGTCCGGCTAGAACGTTGGACATTTGAGCGTGCAAAAGGTGTTGTGTGCAACTTC
GTGAACACACGATTCCTCGATGCTAAGATCGTCAAGCGCTCGGCATGCGACAGCCAGGTG
CCAAACAGAATGTCTCCACGTTCCATACCACTACTATCTACTTTCTGCATCTGCAACTTT
CCTACCAATCGGAAGTCATCCGATCCTTCCGTCGTTGCTGTGGCAACAGATTGCGTGCTA
AACGGCTATCATGCTAGTTTGGTAAATCATGCTGCCGGACTGATCTGGCGGTGGTGGGAC
ATGCTCAAGACGGTCGAAGGAGCGAGTGCTCTGTATGTGTTGCCCGGCTACAAATGCAAA
TACGAATCCTCCGTGCTCTCCAAGCTTTCCAAATCTACGGTATGGCACAGAAAAGTCTGA
GCAAGTGACGATCGGATGACCATGTCTTTGACCTCTGCCATCATGTCGAACAGAGTAGTT
GCACCATCCATAGACTCTCCGTCCAAATGCTGCCGGTATGCTGGAGTCGTAGCCGGGCCG
CAGCCTCGTAGAGATTGGTGTCAAGTAGTCATGATATTTACCTTGCAGTGGGACATTGTG
ACCTGATGTGGATCTTGAGGATGTCGTAGCGAGAAGAGAGACGTGTATGTGAAACTCGAC
TCGAGACTAAGCTCGACCTTCGCTGGCTTGCTGTGGCTGCTCGTTTGAGTTTGCACCTCC
GGGTCGAACACAGGCAGTCAATTTTGTCACCTACACTGTCTCAAGCTTGGCCATCTCGTC
GGCCTGTTCGATTAGTTCTTCCTCTCGCTAGCAATGCCTCTGTGGCCTTGCCTGCTGCTT
CACAATTTTGACTGCTCTCCTAGCTCGGACTGTCCAGCCAACCAGACCGTTTGAAAGTTT
TTAATTGGGCTTGTAGTCGCAAAGTAGAAAAGCTTCATTAATCTCGTGATGTAATACAAA
AAGCCTGGTGAAGAGAAAAATACCTGTTTTTGGCTGAAAAAGTCAATGAGCGTGGGAACT
TTTCTTCTGCTGATATTCGTGATTCGCTCAATCACGCATTTCGACGCGCGAGATGGTCTT
TGTGAAGTCAGGGTCTAACATGGCTTTGAGTTTCTCACGACTCGGTGCCTCTTGCCTTCG
CGCTTGTTCAATCACGAATGCTCACGACTCTGTGACTCGTGACTGTGCCTCGCGCGCTCT
TTGACCTCCGGGTCGAGCTGCTCTAAATCACGAATCGTGAATCGTGAATGATGGTCAAGA
TTGTCGCTTTTGAATCCTTTGGATCCTATCTCGACAATCAGTCAGCGCCATAACTTACAG
TCACGAGTAAGTAGGTTAGGTAAGATTGCAAATAATGAGCAGAACAAACGTATGAAATCA
GAAAAACACGACGCAACGTTGCAGGTCCCAGCCCAACTGCTTGAGACCGTCCGAGACAGC
TTTTTCCATCGGAGGGGGACCGCAGACCAGCGCCAAAGTATCCTCGAGCTCGTCCTCCGA
AGCAGGCTTTGCCGGTGGTGGTGGCAGGTGCGTCCTAAGGACATTGGCAGTGATATGGCC
GCGGCCCATACTCCAGTTGGCTTCGTTTTCAGGAGTGCAATTGCTGAGCACATGCCAGAC
TTTAAGATTGCCTTTCAACGCTACTCGCAAGCGTTCTAGCTCTTCGCGGATCAGGATATC
CTGTTCCGTGCGGTTACCGTACACGATCCAGATCTGGATGGGGTCTAAAGCAGGGCTCGA
AGGATTCGAGGCATCGAGCACTTCGTCGGCGATCGCTTTGAGGGTCGACCAGATGGGCGT
GATGCCCGATCCACCGGCGATCATGGCGAGCTTGCGAACGCGACGCACCGCGCTGGCGGG
TTTCCAGCGGATCTGCTGCTGACCAAGATAGGTGAAGGATCCAAGAGGTCCCTTGAGTTC
GATCGTCAGATCGTCTGAGGGCGAAGACACATCGATCTTTTCGAGAAGCATCGTCATCTT
TCCTCCTTCGAATGCGGGTGCCGACGTAGCAGCTGCATCGCTCGGGAAGTAGACCTTGAT
CAAGATGTCCAAGAAGCCACGCTGTGTGTTACCACTGTATGGTGTGTAAGCTCTTTGTAC
CATCTCTGTCTCGCCTGTTCTTGCGTTTTTCGAACGCACACGCACGAAGACGTGCTGGCC
CACGGGAAGCCCAAGCTCTTGATCTTCGCTTCCTAGAGCAAAGCGGAAGATCCTCGCATC
TGGTGAGATGATTTGCTTGCTCACGAGTCGTGTAGCTCGCCATTTCTTGGGATCGAGGAA
CGGCTTGCTGAGATCCAAGACTTCCCCCTCCGTGGTGGCTGCAGGAGGCGCTGCATCTTG
TTTCTCGAGTCTACCGAGGTGGAAATCTCGAAGCATCTTTTTGGCGTCCATCGAGTGGAT
TGCCATGAAATCTTCGGTAGCGTCTTCTCCGGCGACAAGACGGATCGATTGATCTCCTCC
GGGGTGGTCTTTCAAGAAGCCAGTCCCGTCATAGACATGACCGTGGACGACAAACCACGG
CTCAGGTCCCTCGCCATCACCGTGAGCAGCCAGATCGGCGGCCGTGATTATGGTATCAGC
TTTGGATGGGTCGATCATGATCGCTTTCGGGTCCACTTTGGCTTCCTTGGCCGCGGCTAG
TGTGTTCGCATCCGTTTTGCAAGACTCGACGGCCTTGGCTTCGCCAAACTGAGGATAGCG
AGGGTTGAGACCAGCCTCGTTCATCCTCTGCATCCAGCCGCCAGGGGCATTGCCGGCGAG
CGTCGGATGCTCAAAGCGGATCTGGTTGCCGTTCTCGCCTTCGCGATGCACAGCGACGCG
GAACCACCATGAGTTCATCATCGAAGTGGCGTTCCAGTACATGTCGCGGGGCATAGTCGC
CAGACCTTCGTCCAGCGCTCGAACCGAGATCACCTTGACATCCTTGGCGATGATGTCCGC
TTGCACATCGACATCGAGACGCCAGAAGCACCAGGAGAAGCTCATTTCGGTGGCGCTGAG
ATCCAGCGTGCCAAAGTACTCGTGCCCCTGGATCGGATACATGCGGTACAGATCTTCAGG
GTAGTGAATCGAGGCACACTTCCAGCTATGACCATCGTCGAGTGAGATTTCGACTCGGTG
GATACGACGGCCACCGCCCGTGTACGCATAGCCTTCAAGAGGGAGCATCTGCGGACTGGA
CGTAGATGGTTCGGCAACATTGACGACCTGATCATGATCAGGCGAGCAGATGGCAGCATT
GACGTTGAGATCGTTGATAATGTACTTTGGATCGTACCACCAGTGCATTTCGCTTCTGGC
CTGATCGGCGGTCACTTCGGTGGGAAGCACCTTGTTGTCGTGAAAGTGCAGATGATGCTG
GCTCTCGCGATCCGAAACTTCGATGCGCTCGAGCCACTTGACCATTCTGCCACCGATCTG
ACCTGGCACTACGAGACGCAAAGGGTAGCCATGATCCGGAGAGAGGTCTTCACCATTGAG
ACCCCAAGCGATCAGCATGCCCTTGCACCTGTCGAGCGCCCAGTTGAGTCGCTGCGAAGT
GCCGTACTTTCCCTTAGGCAGCTCGTCGGCGCCCTCAAAGACGACATGTCTGGCCCGACC
AGGCACAGCCACATCGTATGAAGGGAAAGAAGAGAGAAGTGGATTCTTGGGCTTGCAGTA
ATCGAGAATGTCGGCGAGGTAGACTCCGGTAAATAGACCCGTCGAGACACCCGCGGCGCC
CCAGTTGAAACCGAGGCCTTTAGCGACCATGTTTTGCTCTTTTCGTCTGTTACCGGCACA
TACGAGGGTGATGGGGAGGGTGACTGTAGGAAACTTTTCCTTGAGATCCTTGATACTGAG
CTCAACCTCTTGCTCTACGAGACCATGAACCTTGAGCTTCCAGTTTTCAGCTTGCTCACG
AGTAACCCGCGGCGTGTCACCGTGCGAACGTACGTAAAAGAGGTTCTGAGGAGTGAGAAA
CCCTTTGGAAAAGAGCTCTGAGAGAGGTGCTTCGCTGTTGAAGGGATGTTTGCCAGTGAG
ACGGATCATGCGCTCATCTCGAGCGATCCAGTGATCCGGAGTGTTGGCGTCACTAGTCAA
TGGTTGCACCGCCTCCGTGGCTGGGATGGCGGGTAGGACATTCTCGTTGTAGTCCTTGCG
AGGCTGAAAGGGATCGATCGACTCGATGGTCTTTGCCGCCAAGACGGTCGGACTCGAAGG
CTCTGGTGTGGTAGCCGACGAGGATCGCGAGGATGCCGGTGATGACGACGATGAGAAACC
TTTCAAGTCGTCCCCCTTTTCAGAGGATGTCTTTGATGATGTAGAGCTCGAGGTTGTGGA
GATCGTCATCTTTCCTAACTGCTCGTGTGGTGGAAGTGAGAGAGCGATGGGGATGGGGAA
AAGAAAGAATACTCAAGCCGTTTAGCTGAGCGTGAGAGAATCAAATGACGCCGAACGCTT
GACCAAAATTGCGGGGAAGCAAGCTAAGATGCTGATGCCTTTGCGTTTGAATCGCACTGT
TGTAAACGGTCTCAAGGAAGAGCTCGCCACTTGCGACGCACAAGCTAGCAGAAGGAGAGC
AACAAGTGTGTAAGGGCTTGCAAAGTAATCGAGCGCAAACAGAGTGATCGAGACTGTTCT
CACTATTCACCAAGTGACCTAACGGCGTCGCGTGGCTTCTAACGGCAACGTCGTACGCTG
ACGCTCAAGAAATTTGCCAGTCTCTGCGAGTGCGAGAGATGAAACTTCAGAGATGCACAG
ATTAGATGAGCCAGTGATTCCCAAGCCTTTCTGACCAAAGCCAGATCATTGGCTGCTCGG
CGTTGTGAGCACATAATGATACTCGTGACTGCCAGTCAGTGAGACTCACGACTCTGATAA
GGCTGTATCACAAATGAAAATTTTCGTGATTCGTGATTGGTGTGATTGATTCATGACAGC
TGTGTTGCCTCTATGAAGAAAGTTCTTAGGCCTGATGGGTCCAGGAGATAAGAAGGCCCA
CCCAGATTTGTCTTCAATTGAGTGAATAAATAAATAAATAAAAACAAATTGATCGTGAAT
CGTGAATAGATCCAGGAACGAGCATGACGGCGATGCCTGCTGATAAGGATGGCCGCTTCC
TGCACGGGACTAATCACTAATGAGCGTGCGAATCTGTGCGCCTTTGATCGCTACTCTCCC
TACAACGGCATCGCTCCAATGTAAGCAATGTGATTGGTGAGTTAGCCGAGACTCGGACGA
CATCCCTTTCCTGCCAATGCGACATTACACCGGGATCAAGCCGTGAGCGGATTTGAATCC
AAGCGGAACAGAGATTCATTTAGTCGAGAGCGCTGGAACGCGGTGCCTTTGCCGGCCGTC
TCAGACGCATCTCACAGGACTCCTTGGCCTACACAAGTCAAGACAGCTTTCACAATTTCG
GATCTTCGTAGACTCGTGACCGTGCTGAATCCTTGTTAAAGGTTGCATGCGTATATACAA
AAGTGAAAAGAGATGCTGAAACGTAAAGCGAACCGGTTTTGTTTTGGGGTTTTTTGTTTT
TTTTTACCAGTCAAGCGAAGACTGTTCACCGCACGAAGCTTTCGTTTTCTTTGCAGGTGG
TGAACCTGGTTTGTTAGGACTCGAAGGGCCCTTTTCCAGTGTGTCCATGTCAAGAGGGCC
GGTGATCTCGACCGAGTGAGATTGGCCACCGGCCATGGCATCCGACTCCTCAGTAGCTCG
TCGAAGCATCCATTTGGACGTTGAAAGCACCGCGTCGAGCGCCTCGGTGGGAGGTAGCTT
CAGATAGACGAGATCCTTCTCCTCGTCCATCTTGGCTTCAAATGTCATAATCGAATAGTC
ACCATCGTTGCACTTGCCACCTTCCTCATCGGCGTTGGCCGAGAGAATGTAGTTGCGCTT
GTGCAGAGGACATGAGACATACTCGCGACCCTTGTCGTCTTCACCTACAAGACCGTCGGC
GAGCACAAAGGCACGACGAGGTGGGCACATGTTTTGAGCAGCTCGAACACCGCGGCCAGG
AATGTTCCAAACGGCGATCTGAGTGTCACCGTACTTGATGGTTGCCGAGGAGGGAGAGTC
TTTCTGAGGGTCGAGGTCAGTGTACTTGCAGACGCTTCTCCATTCCCAGACCGCTTCCTT
TGCCACGTCGAGGATGCTGAAGTGAAGCGGTCCTGTCTCGACCGGCCAGTCAGCAGGTCG
TTGTTGGTCGCGCTCCGACATCATCTCTGATACAGGCTGTGTCTCGTCGGTGTTGACAAA
TTGACGGAAAGCCTTGTGGCGAGTGGGATCGCGAACCACCTTGGTCCATTCACAGTGGTA
GGTGCCGACGAGCACCTCCATCTCTTTCTCGAGATCCTCGCAAATGCCCAGCTTGTCATC
GACGATGACCTCCTTGAGGCCTTTGAGGCCACCGGGGAACTTCTCGATCCATCGAGCAGT
ACGCTCAAGCTTGTCGGCCGATCGAATGTAGAAGAGAATGAAACGGTCGAGGATCTTGAT
CGCTTGGCGCCGGGTAACGTCTTCAGCGATGAGCTCGGCATGACGCGGTTTAGCACCACC
GTTGCCTCCGACATAGACGTTCCAGCCTTTCGTGGTGGCGATAAGTCCAAAGTCTTTGCC
CTGAGCTTCGGCACACTCACGAACGCAGCCAGAGATACCTCCCTTGAACTTGTGAGGAGC
TCGAATGCCCTTGTACCTCGTTTCGAGCTCGTGTGCGAGGCCGACCGAGTCACCTACACC
ATATCGACACCATGTGCTGCCGACGCACGACTTGACCGTTCGCAGCGCCTTACCATAGGC
GTGGCCTGACTCGAAGCCAGCATCGACGAGCTTGGTCCAGATGGCAGGAAGGTCCTGCTT
TTTGGCACCAAACATGTCGATTCGCTGACCACCAGTGATCTTGGTGTACAGACCGTACTC
TTCGGCCACCTCACCGATCACTTTGAGGCCAGCCGGAGTGATTTCTCCGGCAGCCAGGCG
CGGCACAACAGAGTAAGTACCGTCGCGCTGCATGTTGGCGAGGTATCGATCGTTGGTGTC
TTGGGTCTGACGGAGTTGAGGTGCCATGATCCAGTCATTGTAGAGCGAAGAAAGGATGGA
ACCGATGGCGGGACGGCAGACTTCGCAACCGAGACTGTCAGCCTTCTTGCCAACGGTACT
CATGACAGTGGTGAAGTCCTTGAGCTTCTTGAATTTGATGATCTGGTAGAGGTCTTGTCG
ACTGTAGGCAAAGTGACCGCAGAGGTGGTTTGAAACTTCGACACCAGCTTCCTTGAGCGC
CTTGTTGAGAATAGATGTGCTTAGTGGCATGCAACCACCGCAGCCGGTACCGCACTTGGT
TGAAGACTTCATTTCTCCGATGGAGCGAACACCGCCCTCTTTGACGCAGCGGATAAGATC
TCCCTTGGTGACATTGTGGCAAGAGCATACTTGAGCCTCGTCGGGAAGGTCATCGCCTTC
CTCCTCGCCTTCCTTCTTGGCGCCGATAATCAGCTCGGCAGGTGGCTTCTCGATGGCATC
ACCCTTGTTGCAGAGCGCAACCAGCTTAACGTAGTCTTTGACGTCGCCTACCATCATACC
ACCGAGAAGGTATCTGCCGTCGTTGGTGAAGATATATTTCTTGTATACGTCCGAGAAAGG
ATCACGATAGGTGAGGGCTTTGACCGATTTCTTGATCTCTTCAGGGGTCATCTCTACAGC
CTCGGCCGACTTTGACCTCTTCGAAACACCTTTGCTGCCTGGAAGAGGCTTGCTGATCTT
GCCCTGATCGGCAAAGAAGTCACCAAAGGAGGCCACGTCAACGCCCATCAACTTGAGCTT
GGTAGAGACGTCGGGTGACTTCATCTTTCGCATAGCGTGGTAAGGACCTTCGGTTAGATT
GAAAGCAAGAACTTCGGCCATTTCGATACCTGGAGCGATGAGGCCAAAAGTCTGCTCTTC
GAACGAAGCGCATTCTCCGATAGCATAGATGTTGCGGACGGAGGTGCAGAGGGAATCGTT
GACAATGAAGCCGCCTCCGCGTGCTTTGGTCTCCATACCAGGGATAGCCTTGGCGAGCTC
ATCCCTGGGCGTGATACCGACAGCAAAGACAAGCATGTCAATATCGAAAGGTTCATCTTC
TTCGCCTTCCTTGCCGTACATGAGCATGCCTGTTAGGCGGCCCTCGTCGTTCCAGATGAG
GTCGCGCACACGAGCTTGAAGAAGCACTTCGACACCGAGATCTCGGACCTTCTGTAGTAC
CAAGGTACCGCCCTCTTGATCGAGCTGTCGAGACAGAACCCAGCGGTTACGCTCTACAAG
CACAACTTGATCGACCTCCTCGAGATCCAAGAGCGCCTTGGCGGCTTCGAGACCTAGGAG
ACCACCACCGATAACACCCGCTTTTCGGATGCGTCGACCAAGGGTCTTGGGCGCATCGAC
TGCATATGCAATGATGTCATCCAGGTCCTTGATCGTGCGATAAACGAAAGTTCCCTTGGT
TTGATAGAATCGGTCGCGCGTGATGTAGGGTGGCAACGAGGCGTCCGATCCGGTGGCCAG
GATGCATTCGTCGTAGCGAATCTCGTTGCCTTTTTTGGTGCGAACGATCTTGTTTTCGGC
ATCAATAGCGGTCACTTGATCCGAAGTGTGGTATGAGAGCTTGCCTTTGGCGTGCGAAGA
GTACCAGCCGAGCTCATTGAGGTAGAGTGACTCGACAGAGCGGTTGGCAAAGTATTGCGT
CAAGCCGACACGGTTGTAGGCAATGTGAGGCTCCTCTCCAAAAACGATTACCTCCCACTC
GTCTCGACCGCCTTGAAGGTCATACTTGAGCAGTTTCTCGATGAAAGCAATGCCGACCAT
TCCGAGGCCAACAACACAGGCCCTCTTCCTGTTCTTGGCAGGGAGAACAAGCTCGGGAGT
TGTAATTCCGGTGGAGCCCGATGCAGAGCTTCCTGGACCAGACGCGGTCCAAGCTGCTGT
ATCTGTTGGCACTGGCGCCATTGTGTGCAGAGTTCGATGGATGTAGAAGGAAGGATGAGA
GGAAGGGTCAGAGGTTGATGGCGAATATCTTTGTTCGATGACACTGGAGAAGAAGGAAGA
GGCGATGGGACAAGTAGGAATGAGTAAAGTGGCTAGCAAGGTACGAAGAATCAGGGTCTG
AGCACTAAAAGCTTAGCTTAGGGTCTGAGACGATGGCCTCTTGCAATCTGTTATGGATAA
CTACAGTCGAGGGTAAAGCACGCTGTCTATGCTGAGCCTAGCTTAGATTGGACTAGACCA
GGTTGGACCAGGGAAACTAGATCACAAAGGCAAAGCGTCTAACATGTTCACGGGGCTCGC
CAACCAATCCGATTTTGCGCATAGACAAAGGCGGGGAATCGTCTCTGATTTGCGAGCAAG
GCGGCAAGAGGCGGAGAAAGGTGCCAAAGACAGAGCAGAGACAGATAAGATCACATCTTG
ATGTGGCGCCTTTCTGATAACACAACAGACGTACTTACCATTCGTGATTTTTGATTTAAC
TTTAATGATTCGTGATTTGTGATTACTCCCCAATCATTCGTGACGAATCACGAATATCAC
AGAACAGAATTTGAATCGCACGCACCCAGGTTTGAAGGTTTAAATTCGCGTCGATAATGG
CTTTCGGGCGATTTTCCCCAAGTCAAACAGCGCCTCGGCCTGAAGAAAGGAGAAAGCGAA
ATCTTATGCATGCCGAAAGATAAGAGAACGAACGAGTGAAGAAGGCCAGCAAACAACCAA
GCAAGCTGCTCTCACATTCATGATTAAAATTCTGTAGTTAACGGTACAAGCTGATAAGCA
GCGCCCTTTCAATCCAATGCCGCTGATTCGTTGGCTCGAATTCGTGATTGCTTTCACCAA
CATCGATCCAGCCTCGACGGCAAGTTGAGACGGCGTCCGCTCGTTCCCGCTGATTGGAAT
TGTCGTTATTCATTGTTCTTCAGAGTTGCTGCCACGAGTGAGTGGCTGTTCTACTGTCGC
CGATGTCGCCGAACGTGTGAAATGCACAGAGAGAAGAGAAGTCAACCCAATCTCGCCGTC
TCAGTAAGCGATAATCCCGTTTTCGTTCGGAAAGTTCGTTGGCTTGTCAGGCAAATTCAC
ATTCCTGTACCTCTTTAGAACGAGGTTAGCCAGTTTGGAAACCAGTTGCCCTTGAATCTC
GTTACTGGAGACCCGAACGCATGGCGAGTTCACACGCCACAGCAGTGCCCTACTTGTAAA
TTACAAGCCAGTGTGTCTCAGACAATCACACTCGCAGCAGACCTCCGAGGCGAGTCTGCA
TGCCTCGTCCGATTCGTTGACTCCCAACCTGCTGACCGAGACATCTCCTGATCTAGATCA
ATTGTCGCCATCTGATTGGCTCGCTTGGTCGTGTTCCGCTGCAACGCTATGTAACCTCTT
CGTTGCGCTCCAGAGTCAGTTCTACTTTACTTTCGACTGTGAGAACGCAGGACGTTGCAA
ATGGTGCTCTGACTGTGTCCCGGAATATCCCCTTGTTCAAGCACAAACAGTGTCACGGGA
CACATTAGCGAGAGAGAGAGAGAGAGAGAGAGAGAGAGAGGCAGAAGGGAAAGAGACGTT
GGAGAAAGAACGGGGAATCAACCGGGCTTCAGCGGCTTGGATTTAATCGGGGGTTGGCCG
TGACTGATGTGATGCATTGTTCTTACATTGTTCTCGATAAAATCAAAGTGTCTGGAGGCG
CTACGGTCTTATCTCCTTGCATCTCCTCGCTCGCACGCGTGCCATTTCAAGGCATCATTA
AGAATGGCAATCTTATCTGTAATCATCGCTCTCATGTTCTCGACCCTTCTTCTGATTGGC
TTTCCCGTCAATCAGCCCGTCGGGGCTTGTAAGCTTTCTGAAAGGCCGAGAAAATTCATC
GTCCCTTCATCTTATCTATCACCTTCTTGGCGGTCCGGCTCCTGATGAAAGTTCCACGCG
AAGATTTGCGATCCTCGGAGCCCCTCAATCAGATTCGCAATCACTTGCGTTGCTCTTCTG
ATCACAAAGCTACAAACATCCAATCTCACTGTTCTGTGCACGCACGCACACACACTTGCC
CCTTTCGTTTTCACAGCCAGAGCTTTCCTTTCTTCAGCCTGCCTTGTCGCAGAAAGTACT
AATACACAAGGTACTCCGCTTCGGCCGTAACCTTACTTGTTTGCATCCCATATCTCATCA
CCCCGTCCTTCATCCCCTTTGCAGCTATCCAACTGCTGCCATAGCGCTCTCCGCTGACTT
GTCACCATTACGACAGTGTTAGATAGCAAGATGCGTTCCGGAACACAGAGCCTCACCGCC
TCGAATGACTCCAAGGCAGACCTTGAGATCACCGAGGCAGTGGGCAATGACCAGCATCCT
GGCATGGCTTCCATGCTCCGCCCCGGTACCAACACTGGTATGGTCACTTCGGAAGAATAC
ATGACCGAAGACGAAAAAAAGACCAAGGATCTCAAGGACTTTGGTTACCACAAATTCCAG
TGGTCTTCGCTGTGGCGTCCCGCGGTCATCAACCCGTTGAACGGCAAGTCGCACACTTTC
CCTATCTTCCGCATTTGGGATGCCTACTCGACTGCCTTCTGGCTTTCGACGCTGGGCTTC
TTTGTGGCTTTCCTCAGTTGGTTCGCCTTCGCTCCGCTCGTGCCCGAAGCTGTCAAGGTC
GACCTCAAGCTGTCGAGCGTGCAGGTGACGCACTCCAACATGGCCTCGTTGGGTGGTACC
GCCATTGTGCGTCTCATTGCTGGACCAGCTTGTGATCGCTACGGTCCCAGGAAGGTCATG
GCCGCTCTGCTCATTCTCGGTGCTATTCCGTCAGGTATGGCTGCGCTTGTGCAGAACGCG
AGTGGCCTTTACGCTGTGCGATTCTTCATCAGCATCCTCGGTGCTACATTCGTCTGCTGT
CAAGCTTGGTGCTCGACGTTCTTCGACAAATCAGTCGTTGGTACCGCCAACGCCTTCTCC
GGTGGCTGGGGTAACATGGGTGGTGGTGTCACCATCGCTGCCATGATCGGACTCTTCGAG
CGTTACCGCCACGCCGGTCTCTCTGCGCATATGGCTTGGCGTGTATGCTTCCCCACGCTT
CCTGTACCTGCGCTCATGTTTGTTGCCGGTCTGATCCTGCTCTTTGGTAAGGACCACCCG
GCTGGCAAGTGGAGCCAACGCCATCAGTTCAGCGGTACCGCAATCGCGATCGCTCAAGGC
GAAAAGATCGAGCTCGACTCTGCCGAGCGTGCAGAGTACGAGCGCCGCACTGCCGACAAC
GAAAAGGGACCTGCCAAGGCTGCTCACTTCCGCGAGCAGGACCCGGCGGACGCTGGTAAG
CACGTCGCGGCTGTCGACACTGCGCAGTCGGAGCCCATTACGTTGAAGCGCTTGATGGTG
ATCCTCGCCGATCCTCGTGTTTGGATGTGCATCGTATGCTACTTGCTCACTTTCGGACTC
GAGACCGCCATGGACGCCGCTCTTCCCGGCTTGATCACCACGCTCTTCCAGTCTAAGACT
TTCACCGCTATCGACGCCGCGTATGCCGCTTCGATGTATGGCTTGCTCAACCTGTACGCT
CGTCCGCTCGGCGGCGTCGTCTCAGACGTCCTCTTCTCCAAGTACGGACTTCGCGGCCGT
GTCTTCTGGCTGCTCGTCACCTCGTTCTCGCAAGGTATCGCCATGATCGGTCTCGGGTTT
TACTGCAACCGCTCACCCACCCTCAGCGGTGTGCTCTGGTTCATCTTCCTTATCGGTACG
ACTGGTTTCCTCGCTAACGGTGCCAACTACGGTATCCCTGCCATCATCTGCCCCTCGGCT
ATCGGCACGGTCTCGGGTCTGGTTGGTGCAGGTGGTAACCTCGGTGGTTTGCTCTACCTG
GGCATCTTCCTTGCTGTACCTGGTGCTAGGCCTAAAAAGACGCTCGGTACCAAATTCTGG
ATCGCTGGTGTCGTCAACGCCGGTGCTGTACTTCCCTTCTTCGCTGTCTTGCTTCCAGGC
AAGTACGGTGTATAAAAAAACCATCGCTTGTTGATCCGTTTTTGTACATGTATATACCTC
TCACAATGGTCAGGAACTGCAAGGGATGTCTGTCACTTGTCAAAGCATTTTCATCAGGGC
GACTGTCGGTCTGAGCTGCACTTCAGCACAGATTCAGGCAAAAGCATGTCACCTTTGCTT
CTGGAGGCTGTGGCGATTGTCTCTTGTTAGTCAATTTTACATAGCGGTGGTGGAAATGTT
GATGATTCATTGTGGTGAACATGATGGCGCAGAAAAAGTCGCTTGTTCGTGGCTTGACCC
ATGTTGCAGTGTCGATGTGCACCTATGTGCTGTAGAGAAGTGGGGTGTGCTCAGCGAGTC
GTGAGTGCAAGCGAGTCGTGAGTGCAACACGGATATGGTCGAAGAAGCGCGGACTCGATA
CGGCGCACTGGTCAGTTGTAGCGCGTATCGAATCGCGGCGTCTGTCGGTCAGCACGTCGA
GTGATATTGCTTGTGGCCAGCCGACCAATTGCGGACTAGCAGACCACAGCCGAGCTCTGA
AGTGATGAATGACTGAGCACTGACACTTGACGTATCTCTGCTCAAGTGCGAAGCACGAAT
CGCGAAGGTGGATCTATACTTATCTCTGCGGTCGCACGCTGCAGACATTAGGCTCGTCCG
CGCGCGCATATACTCGCTCGCTTCGATCCACATCTGACCATGTCGTTTGCTGGGTCTCTC
GAGCTAGTTGTTCGCAAATTGATAACTTCGGCAGCCTCTTGTTGCTCGAGATTCGCGTGC
ATTCACACGCTGTTGAGCTCGACGTTGGGCTGTGCGTTCGCTACGCTGTTTTCTTGTGTG
AGGTGCAGGAATTTCGCCGGCCTCTTCGCTAGTAGCGGAGCGGACGCTGACGAGACGCAG
TCACCATTGCACAGCTTGGCGTGTCTCTGTACAGATATGCAACGAGCCAGGATCTCGGCA
GGCGTCGCACTGAATGACAAGCCGTGATACAAGCGACCGTTCGTGCGTGATCCACTTTTC
ACCCAGGCTCCACCTCGTCATAGCTCGTCTGTCTCGCATCTACGCATGCTCACTCGAACG
CTCTCTGCACCCAGGATTCCATCCTAGTATGCACACCGCCCTTACCAAGCCAGTTAGCCG
TGTCTTAATTCGCCCCATAACGTCCTCCTTCACACGTGGGTATAGTGTCACGAGTGACAC
TCACCGCGGTGCACATCTACGACCCAGAACAAGCCAATGTGACCAGCAATCGCCATGAAA
AACAGAGCATTTCCAAGTCTTATCGAGTCTGTGCGCCGTAAGTGTGGCATACAGCGTTCA
CAATCACGAATCGTGAATCACCGGTCGTGAATTTGTGATCGTGATTGCGATTAGGTGTTG
CGCTCACGTTGAAACCGCAATCATGAATCGTGAATTGTGATTCACGAATGTAGTCAGTCG
TGAGTGTCGCATTCACGATTCATGGAACGACTCACTACTTCTCTCACCGACTCCAATCAC
GAATCACGAATCGGCTTCACTCAACGGTACTCGCATGTCCACTGCGTCACACGACTTCCC
TCACGACTGCCTCCACAAAGTCGTGAGTCTCACGTCATCAACACGGTTTGGCTCAGTTTT
CAGACACACTTGACACAGCTCGCTGTGCAGAGACAAACACGAAAATCGAGTCAAGCCTTT
GATTCGAGAGAGACTGAGACGCATCTCGTAATAAAACACATCGAAACTCGCGGAAAGGGG
GACAAAACTGGACGGGAAAACTTGCAAGAAATGCTGCTGCGACCGACTCGCGACTCATAA
AGCCATAGAGTCCGAGCGGGTCGATAGCGCATCGCTATGAGAAATGACCGTCATATATAC
AGGTAGAGATGACAGGAGAGCAAGTAACGAGATTTCTCGATTGTAACGTAATGCGTGACA
AGACTTAGGCGGTAGCAGCGACCTGTGTCTTTTCAGCACCAGTGATGGGCAAGAATTCAC
GTTTCTTGATCGAGCCGGCCCATGGGAGACGCGTGTTGCCCATGAGATCTCGGTCGACCT
GAGCTGCGCAAGCACGACCCTCCTGGATACCCCACACGATGAGCGACTGACCACGTCGGC
AGTCACCGGCAGTGTATACACGCTCAACGTTGGTCTTGTAAGGCGACTTGCCCTTCTGGT
CGTCAGCCTTGATGTTGGATCGACCGTCCTGCTCGAGGCCAAGCGCGGTGACCGCGTCGT
TCTCAGGTCCGAGGAAACCGAGCGAGAGCAGGCAAAGGTCGCATGGCCATCGCTTCTCGG
ATCCAGGAATCTTGTTCATCTGCCACTTGCCAGAGGCATCGAGCTCCCAGTTGACCTTGA
TCGTGTTGAGCGCGATGAGCTTGCCGTCGGCATCCTTCTCAAACGAGGTGGTCGAGATGC
AGTACTCACGCGGGTCCGAGCCCCACTGAGCGGCCACTTCGGCGTGACCGTAGTCCACCT
TGAAGACTCGCGGGAACTGAGGCCAGGGGTTGCCCTTGGCTCGCTCATTGGGAGGCTGAG
GAAGCAATTCGAAGTTGACGATGCTCTTGGCACCGTGACGAAGGGCAGTGGCCTGAGCAT
CGCAACCAGTGTCACCACCGCCAATGACAATGACATCCTTACCCTTGGCGCTGAGGTAAT
GACCATCCTGCAGACCAGAGTCGAGAAGCGACTTGGTGTTGGGTGCAAGGAAGTCCATGG
CAAAGTGCACACCGTCAGCCTCACGACCAGGCACCTTGAGGTCACGAGGCCAGGTGGCGC
CGACAGCGTAGACGATGGCGTCGTTCTGGGCGTGGAGCTGCTTAGGGTCAACGTCGCGGC
CAACGTGAGTGCTGGTGACAAAGTTGATACCCTCGGCAGCCATCAGGTCGACACGGCGCT
GAACAACACCCTTGTCGAGCTTCATGTTAGGGATACCGTACATGAGCAGACCACCAATTC
GGTCAGCACGCTCGTAAACCGTGACCGAGTGACCAGCCTTGTTGAGCTGGTCAGCGGTGG
CGAGACCGGCGGGACCGGAACCGATGACGGCAACGGTCTTGCCGGTGCGGACCTTGGGAG
GACGAGGTACCATCCAACCCTCCTCAAAGCCCTTGTCGATGATGGCGCACTCGATCGACT
TGATGCCGACGGGCTGCTCGATGATACCGAGCACACATGCGCCCTCGCAAGGAGCAGGGC
AGACACGACCAGTGAACTCGGGGAAGTTGTTGGTCATGAGGAGACGGTTGAGCGCGTCCT
CCCACTGACCCTTGAAGACGAGGTCGTTCCACTTGGGGATAATGTTGGAGATAGGGCAAC
CAGTGTCACCCTGGCAGAAGGGAACACCGCAGTCCATGCAACGAGCGGTCTGGTACTTGA
GCTCGGCCTCGCTGAGACGAGTCGAAAGCTCCTTGTAGTCCTTGACACGCTTGGTGGGGT
TGCGGTAGTGCTCGCCGAGACGCTTGTACTTCATGAAGCCGCGAGTCTTGTCGAGCTTGT
TGAGCCTGGCCTTGGCGGTCTCGTCATCAACCATCGAGTCCTCGACGTCGACGACAGCAG
GCTCAACAGGCTTGGCAGCAGGGATCTCGCGAACACCGTCGGCAGCGTTGTCCTTGGCGT
TGTCCTCTTGAGGCAGGATCTCGACCTGACTGCCGTGGCGCGACAGGGTGCCGAGCAAGT
CGACATGGCTCGAGCGCTTCTTCTCAACGGCAGCCTTGGCAGCCTCCTCCTCGAGAACGC
GCTTGTAGTCAAGAGGCATGACGCGGACGAAACGAGGGAGGATGTGGTGGAAGTCGTGCA
GAACGTGGTCGGCAACGGTGGAGCCAGTGTAGTGGCGATGGTTCTCGATCAGGTTGCGAA
GCTCAGCAATCTCCTTGGGGTCCTTGACGGGGCCAAGTTCAACCATCTCGGTGTTGCACT
TGCTGCGGAAATCGCGGTTCATGTCGAGAACATAAGCGATACCACCCGACATACCGGCAG
CGAAGTTACGTCCAGTAGGGCCAAGGACAACAACGCGGCCACCGGTCTGATACTCACAAC
CATGATCTCCCACTCCTTCGACAACGGCATGTGCACCAGAGTTGCGGACAGCAAAACGTT
CAGCTGCTAGACCACGGAAATAGGCAAAGCCGCTTGTGGCGCCCATAAGGGTAGTGTTAC
CGACAATGACATTCTCTTCGGCCTTGAAGGGGGAAACCTTGGGCGGGTAGACGATGAGAC
GACCACCGCTGAGACCCTTGCCCGAATAATCGTTCGCGTCTCCTTCCAGCTCGATGGTGA
TTCCAGGCGCAAGGAATGCACCGAACGACTGACCAGCGGAACCTTTGGCGTTGATGTGGA
TGGTGTCAGTGGGCAGGCCTTCTTCACCGTACAGCTTGGAGACACGATAAGACAAAGTGG
TTCCGAGAGCTCGGTCGGTGTTAACGACATCGCAATCAATCTGGACAGGCAGGCCCTGCG
TCAGGGCGGGCTCAGCCTCGTCAATAAACTTGTTGTCGAGACGAACGTAAAGCTTGTGGT
CTTGCTGTCGAACCTTGTACGTTGCTGCGCCAGGACGCATTTCGTGTGCCGGCTTGAGAA
TCGCGCTGAGGTCGAGGTTGGCTGTCTTGGGTGTGCGAAGGCTATCGTCAACCTTGAGCA
AGTCGGATCGACCAACCATTTCGTTGATGGTACGAAGACCGAGCTTCGCCATGTAAGATC
GGAGCTCCTCTGCCAAGTAGTAGAAGAAGTTGATAACCGACTCGGGCTGGCCAGCGAACT
TCTCGCGAAGCTCGGGATCTTGTGTAGCAATGCCAGCTGCGCAGGTATTGAGATGACATT
TGCGCAACATAATGCATCCGAGAGCGATCAGCGGCGTTGTGGCAAAGCCGAACTCTTCGG
CGCCGAGTAGACAGGCGATGGCGACGTCGCGACCGGTACGGATCTGACCGTCGGTCTGGA
CAGTGACACGGCCACGGAGGTCGTTGAGGACAAGAGTCTGGTGGGTCTCGGCGAGACCAA
GCTCCCAAGGAAGACCAGCGTACTTGATACCAGTCCATCGGGAGGCACCGGTACCACCGT
CGTGGCCCGAGATGAGAATGTGATCGGCCTTGGCCTTAGCGACACCGGAGGCGACGATTC
CGACGCCGACCTCGGAGACGAGCTTGACACTGACACGTGCGCGAGGATTGGCGCACTTGA
GATCGTAGATGAGCTGCTTCAGATCCTCGATCGAGTAAATGTCGTGGTGAGGAGGAGGTG
AGATGAGGCCGACACCGGCAGTGGAGTGACGGGTGCGGGCAATGGAAGGCGAGACCTTGT
GACCGGGCAGCTCGCCACCCTCACCAGGCTTGGCACCCTGGGCCATCTTGATCTGGAGCT
CGTCCGAGTCGGCAAGGTAGTTGCTGGTAACACCGAATCGGCCCGAGGCGATCTGCTTGA
TCTTGGATCGGAGCGAGTCACCGTTGGGGAGGGGGATGGAACGCTCAGCGTCCTCACCAC
CTTCACCAGTGTTGGACTTACCGCCGAGGCGATTCATGGCAATAGCGAGCGCCGAGTGGG
CTTCCATCGAGATGGAGCCGTACGACATGGCACCGGTGCAGAATCGCTGTACAATCTCGG
TCCAGGGCTCGACCTGGTCAATGGGGATGGCACGCGACTTTGTGTAGTCAAAGTCGAGCA
GACCACGCAACGAGGTGGCCTTGACGGCATTGTGTGAGGCCTTGCTGTAAGCATCCCAGG
AGGCCTGGTTGCGCTCACGAGCGGCATCCTGGAGGTGGGCGATGGCCATGGGGTCGTTGA
TGTGAGCCTCACCACCGTCACGGTAGTGGTACTCACCGGACTCGGGGAGACCAGGCACCG
AGATGGTGTCTCGCGAGGGGTAGCCGCGGTCGTGGAATTCGAGAGCGTCCATGGCGAGGA
GCGTAAAGTCGGAACCCGAGACACGCGAAGCGGTACCGGCAAAGCAGCGGTCGACGACGT
CGCTGGCGAGACCGAGAGCCTCGAAGATCTGGGCACCCTTGTACGAGGCGAGGGTCGAGA
TACCCATCTTGGACATGACCTTGAGAATACCATTGTCGACAGCGTGGGTCCAGTTGTCGA
TGAGCTGGTTGGGCGAAAGATCGCCCTTGACGAGACCCTCGCGCGAGACCTTGAGAATAG
CCTCCATGGCGAGCCAAGGGCAGATGGCGTCGGCACCGTAGCCAAGGAGGACACACATGT
GATGCACCTCACGAGCCTCGGCAGACTCGATCATGAGGGCAATGCGGCTGCGCTCCTTGT
TGCGGATGAGGTGGTGATGAACACCACCGCAGGCAACGAGCGACGAGATAGCGACGCGGT
CGGCGCCGACGGCTCGATCGGAGAGGACAACGACACGGTAGCCGTCACGGATGGCCTGCG
AGGTCTCGCTGCAGATGCGGTCGAGGGTGCGCTCGTAGCCGATGATGCCCTCACCCTTGT
CGTAGGTGATGTCGATGGTCTTGGCAGACCAGTCAGAGTGGACCGTGTCGATCTGCTTGA
TGGCGTTGAGCTGGTCGATGGAGAGGATGGGCGAAGGCAGCAGGAGACGATGGCATTGCT
CGGGCTTCATCTCGAGAAGGTTGCCCTCGGGACCGACATACTGCTCGAGCGACATGACGA
CCGACTCTCGAATGGGGTCGATGGGAGGGTTGGTGACCTGAGCAAAGAGCTGGCGGAAGT
AGTCGTAAATGACGCGAGGAGCAGACGAAATACAAGCAAGCGGTGCGTCGTTACCCATAG
AACCGAGCGCCTCTTTGCCATCGGCAACCATGGGAAGCATGAGAAGGTTGATCTGCTCGG
CAGTGTAACCAAAGGCAAGCAGCTTGGGGTCGGTGCTGAGACGCTCGTCGTCGAGAACGG
GGGCGATGGCGTTTGCAGTGTTGCGACGAACGGTGTCGACGATCTCGGGCAGGCGCAACA
GCTGGTTCTCGAGCCAAGCGGCAAAGTCGGCGCGTTGAGCCGTGCTCAGCTTGAGCTCAC
GGTCCTCGACGACACGACCCTCGACGGTGTCGACGAGCAGCATCTTACCGGGCTGAAGAC
GGCCCTTGGCGATGACGGTCTTGGGGTCGATGGTGACGGTGCCGACCTCGGAGGCGCAGA
TCATGATGTCATCGTCGGTGATGTAGTATCGGCAAGGACGGAGACCGTTTCGGTCCAAGT
TGGCACCGCAGTAGCGACCATCGGCAAAGGTAAAGAGCGCAGGACCGTCCCATGGCTCCA
TGAGGCAGGCGGCCCACTGGTAGAAGGCAACCTTCTCGGGTTCCATGTGGTCGGCGGAAC
CCTGCCAAGCCTCGGGAATCATCATCATGACCGCCTGTGGAAGGGTGAGGACCTTGTTAA
TGACGAGAAGCTCGAGGACGTTGTCGAAAGCAGCCGAGTCGGATCCACCACCCTCGATGA
TGGGGTAGAGCAGGTCGAGCTCGTCACCGAAGGTCTCGGACTTGAGGAGACCCTCCCTGG
CACGCATCCAGTTCTTGTTACCACGGATGGTGTTGATCTCACCGTTGTGAGCAGCCCATC
GCATGGGCTGAGCACGGTCCCAAGATGGGAAGGTGTTGGTGGAAAAACGGGAGTGGACGA
GGGCAAAGTGCGAGGCATAGTGAACGTTGTTGAGATCGTAGTAGTAGTTGTACACCTGAA
CGGGGCTGAGCTGACCCTTGTAGATGATGTTGGTGGGGCTGAGCGAGCAGATGTAGAACC
AGTTCTGGAGACCGATGGTGTGGGTGGCGTGCTTGCGGAGTACATAGAGCTGACGGCCAA
AGTACTGCTCGTCAAAGGGCTTGGAGGTTTCGAGAGGGGTGGAGCCGGAGCCATAGTGGT
CCTTGAGAACGACAAAGGGTTGCATGATCTTGGGCTCCTTGCTCTTGGAAGCGGGACCAA
GGATCGAGTTATCAACGGGGACGTCACGCCATCCGAGAACGCGAAGGCCGAGCTTGTCTG
CAATGGTGGTGAAGGTGTGAACGTGCTCGGCGCGAGCGTTGTCGTCCTTGGGGTTGAAGA
ACAAGTTACCAACAGCGTACTGGCCCTGAGCAGGGAGCTTGACGCCAAGGTCGCGCTCAG
ATTCGCGGCGGAAAAAGGTGTCTGGGATACCGGTCATGACACCGGCACCGTCACCGTCAC
GAGCGTCGGCACCGACGGCACCACGGTGGGTCATGTTGCAGAGGAGGAAGCGAGCCTCGG
AGACAATCTTGTGGGCAGGCTTGCCCTTGATCTGACAGATGAAACCGACACCACAAGCAT
CCTTCTCATTGTCGGGATCGTAGAGACCCTGGGCAGCGGGCAAGGAGCCGGCCCAAAAGT
GGGTGGAGCGCTCTACTTCATCAAAGCCGCTAGCCTCGAGTGAGTCGGAAGAGATGGCTT
CTTCGTGAACGGCAACTTGCTCGGCGACGTTGAGTTTGTCAACGAAACGAACCTGACGGG
TGTTTTCGTGGCTGGTGGCGACGGGAGCCATAGCAGGCCACTCGGAACGAGGGTGCGAGA
AAAAGGGGTTGTTGTGTGAGAGATGAGCTTCGGTTGGACGAAGCTTTAGTGGAGAGCGAT
GCGAGCGAGTCTTGGGTCCTCGTAGGATGCTGGTGTGGAGATGCTTTGCAGTGGAACGAT
TGCTTGCAATAGACGTGGCGGTGTTGGGTATTCGAGGTTGACTCTTTTGCTACAGACTCC
CAGGCGAATACGAGATGCGAAATTGAAGGCTTGACGACGACCGAAACTCGACTCTGCGGA
TCTGACGGTGAAAAGGAAAGGATTAATGCCGAAGATCGGATAGTGGAGAATAGAAGAATG
AGGCAGGATGGGTGCGAATAGGGTAAGGCAGAGAAGAAGGAACGATACCGTCATAAATGG
AATATGGGTCAGTCGGGAATTTCAGGAAAGGCGGTGGCAAAAAAAGACCATTGAACGGCG
AGGAAGGATGAGCACACAAGACTGCCACGCAGAAAGGCAGACAAACAAACAGACAGACAG
ACAGGCAGGCAGACGGGCAGACGGGCAGACGGGCAGCTGTGATGGATGGCAAACGCCCAC
GCGCCAGATGGATCTGCAGAAGCTGCTGCGGTGAAGCGACCAATCAGGACCGAGCAAATT
CAACCAACACGCGGCTTGATTGGCTTTTGACTGCGCCAATTCTCGCCTGTCAGGTAACAG
ACCAAACAAACCCAAGTGTACCAAAAGGAGGCCATGTACGCTGTCAGCGTCAAGCTAGGG
TGCAAGGATGTAAGGATGCAAAGACAGCTTTAGGAAAAAAGTCATATCTTGCACTTCGCT
CAGTGGGCCAGCTTAGCCTTGGAAAGCAAGCTGTACCGAGCTGGCAGCTTTGGAATCTGA
AAGCGCTGGCTGACCATCAGCAGCAAGCACGCTTGGCCACAGAGCGGCTGATTACCGACA
ATCGTGAATCAGAGCGCTCCCCAATATTCACGATTATCAAAGCAGGAAAATCAAACAAAT
CCATGCCAAATGATATAATCTGAACCGCGCGCGCCTCTTTAAGCGTTCTTCCACTCGTGA
CTGTGGTTCTGAAGCCCGAAAGTCGTGCAAGTCAACTTTCATGAGTCGGCGTTATCAAAA
CAAGCCCAAGCCCAAACCCAACCCAAAACCCAAAACCAAAAATAACGAGCCACCAATTTC
CCCCCGAGAAGAAAAGGTCGCCGCCGCGGTTGGCCAGAACCAACCAACATTCACGGTTGC
GGGACATGGCAAGGGGAAATTGTTGCTATTCTTCTTGATCAAGGCGGTCGAAAAAAGAAC
GGCGTCCTGACACATCTAAAGTTGACGCACGCCTGCAAAAGTGCGCGCGTGCGATCCTTC
CATCCGAATCCGCGCTATCCCTCCGCAAGAGAAAACATCGACAACATCTGATCGGCAAAC
AACGCCGAAAGCTTTGCTTCACAGCGCATCTATGAAAGACATTGATCCGAGCATCGTCTC
TTTGCACGTTGCTGTGATGTTGCAGAACTGTCGACTGGTGCGTAAAGCACGCTCCGCAGT
GGTTTCTGATGGAAATGGCGTCCAAAGCAGCCAAGCCGTGCCCAGTGCCCATCACTGTCT
GCCTGTTCCCATATCGATGCTGGTCCTGCCAATGGTCCTCTGAGACACTTACTCACCTAC
ACAATGAGATCCAATATCGAATGCGGTTACGAAGGAGTTTGTCGAACAAAGAGGGATGCC
TGTGTTGGACACTTTTTGGTTGGCTTGAATCCGTTGGTTGGCTTGAATCCGTTGGTTGGC
TTGAAACCGTTAGATGGCTTGAGATGACGAGGTGATTGGCTTGACTACAGAGGAGACAGG
TTGGCTTAGGACCTGACTACAATGATGTGCGGGAGCTAGGTAGTAGTACGAGGTGTGGTT
GTCGCTGGGTGGGATGTGGCAAGGATCGTGATGGTCTACAAGGAATGCCGACTCAGCCTG
AATGGAAAGGGTAAAAGCTGTGATCTTCTTGGCGTGGGGTCGCTCGTCACAAGCGCATTC
GTGGAGAAGAAAAAAAAAATAGAGGAAAAAGAGGTGATGCTTTCAGCAAGGTCGATGCAG
GACTTTGCACGCAGTCGCAAGGGCCGGTGGGTCACTTGAGAATGGAAACCGGAGAGGTCA
CAGGGAATACATGAGCGGGCGGCAATTTCAAACAGGCAAGTTGACTAGCCTGAAAGCAGA
GAGGTACACAAAGCAAACGCACACGATTGGACGAGCCGAGGTAGCGGAAGCTCTCGGATG
GTGGATTGAGCGTCTCGACCCCGCTTGCAAGCTGCGTGGTTTACAGTCAACTTTGAGCCT
CGCATCCAATCAGATCTAATCCATTATTTCTATCCGAGGACGAGCGTGGAGGCTAGATTT
CCCCTTCGGTGAAAATGACTGCTTCTTCGTTTTCAGCTTCTGAACGACAACGCAGACGGC
TTGCGTGGCCTGCACCAAGGTGTGAAAACTTTGACTTGCTCAAGTTCACCCTCCCTATTT
CAAAAAAATGCGCAAAGGATGACGACTTTTCAGATCCTTGTCTTTCGCTCACACCGCCAG
CTACTGCTGCGAGCAAAAACCAGAAGAATATTCAGACCTTTGCAATGCTCCAAGGAATTA
AGAATTAAACCGACGCGAGAGATGGTTGACTATCTCTAATCGAGCCAATCACATTGTTCC
TTTTCATCTCTTTCATCTTTCAGAAGGGTCCTTCTTAATCGTCGTGGTCTGCGCATCCTC
TTCCGCAAGTTGAGAAGGCTGAGGACGACTCGGCCGAAGCTTCGGTGAACCAAAAAGGCG
AAAAAGGGCCACTACGTTCACGCTTTATGTCTGCAGCGTAAACTTGATCTACTGTCTCCG
GACTTGGCCGTGCGTGCCATCATCTCGCTTTCATTTCGGTGGACTTTTCGCAACGCGATC
GATGCAAGTGAAAATCTGCCGTCGAGTCATCATCTCATGTTGCCACCAAGTGGCCGTCCT
GCTCGCCGCGGATACTGTGATCCGCTGAAAGCGATCCCACTCGTGACTCTTGTCTCCGCT
GCCACGCACGACGCAGTCCGTTCAACCCTCCAGCGTGTCTGTCTTTCAGCCCCCACGTGT
TCCTACGTCGCAACGCTCCATGATCACAGCTCTATGATGTAGCGACTCTTTTGTATTCCT
CGTCATCTCTGTCAGGAGCAATGGAAACCGCTCACGCAGCTTCGCAACTCAAGTGTGCTC
AAGTCTCGCATCAAATACCGTGTCGGTGAGATTCGCGGTCTTCAACAGCAGAAATCTAAT
CAACGCACGAGTTTACGTTCAATTATCGAGGCGGCGGCAACTTGCCACCTCTGAGCTGTT
TGGTGCCACAATTCCGATTCTGACCGATCGATAACTCACAACTCTCTCCTCGTCCATGAC
GCGCCCTTGGACCAGTTCGTGGTTCGTGAATCATGGCAGCGTGCCTCACGCCTTAAATCA
CGAATCGGGAATAAAAAATAACTTCTTTCTATGATATATGTTAGCTAAGAACAGTTCAAC
AGCTACCTCATTCCCAAACTGACAGAACTCGGCACGTGACTTGGCCTCATTCGTGAATTT
CTTGACCCCCGTTTTGTTCCCTTTTATTTGGTTGGTTTTCGTTAGGCTCTTCCGTTTACA
AAGAATCGTGAATGCACTCACGACTGACTCGTGAGATGTGGCCGTACACCGCAAACCCGT
GATGATATCAGACGAGACAGGCCCGGCTGTTTTCGTGAGTCTCTGCTAATCAACTAGTCT
GATGCCGTAAGAGCATAGCGCACCTCGTCTGTCACTATCGGCTCATTGCAAGGCTGACGC
TGACCCTGTGACCAGCTTGATGACAAGCATCGCACACTCGTGGCACGCTAACTGGATAGA
GTCTATCAAAGGCAACAACAGCTCAGGCTTTGGCACACTGGGTCTTTGGACTGGATTCTA
TTGAAACAACGCAAAATACTGCGTGGGTGAGGAGATGACTCTGGAAAAAGAACTTGTAGC
TTGAAAGCCTCTAGAGATCATCCTGCACGGTGGATCATCGACTCGCGGGCAGGACCGACG
CCGATCCATTCGATCTTGACGCCCAGGAACTGCTCGATGAAATCGACGTAGTTTCGGCAG
TTTTCCGGCAGCTCTTCCCAGGTGGTAGTCTTGGAGATGTCCTGCTGCCATCCGGGCAGC
GTCTTGTACTGCACCTCAACCTTGGCAAGCACCTCAAGGTCGGCGGGGAAGCTGGGCAGC
TCCTTGCCATCAACCACATAGCCGACGCAAATCTTGATTTCCTTGAGCTGGTCCAGCACA
TCAAGCTTGGTCAAGTTCAGGCTGGTGTAGCCGTTGATCAGGCACGAGTAGCGCATCATG
ACCAGGTCGAGCCAGCCGCAACGACGACGTCGGCCGGTGGTGACGCCGTACTCGGCACCC
ACCTCCTGCAGGTGGTGGCCAATCTCCTCGTGCAGCTCCGTGGGGAAGGGTCCCATACCG
ACACGCGTGGTGTAGGCCTTCATAACACCGATAACGTCGCCAATCGCGGTGGGCGGGATG
CCAAGACCCGTCAGCACACCTCCGATCGAAGTGGACGAGCTAGTGACAAATGGATACGTG
CCAAAGTCGATATCCAGGAAGAGCGCGTTGGCACCTTCGACCAGCACCTTACGGTTCTGC
GCGAGCGCCGTGTGGATAAAAGTGACTCCGTCCACAATGTGAGGGCGCAGACGTTCCGCA
AATGCGCGATAGCGAGCAATCTCGCCCTCAGTGTCGTACTCAAAGTGGCCGTATCGCTTG
AAGCGACCCTCGACGAGCTTACGAAACTTGGTAGCAAACAGCTCTGGGTCATAGAGGTGA
TGGACACGCAGACCCGATCGCGAAGCCTTGGAAGAGTAGGCCGGGCCGATGCCCTTCTTG
GTGGTGCCAATGCTGCTTCCGCCAAGCTCGACCTCCTTCAGGCCATCAACGACCTGGTGA
AAGTCAAACACGAGGTGAGCGCGATCCGAGATGAACAGTCGCCCATCGCAGTTGAGACCC
TTCTTCTGGATCGTATCGAGTTCGGCAAAGAAAGACGGGACGTGCACCACCACACCGGAG
CCAATGAAACCGGCACAGCGCGGGTTGACGAGACCCGAGGGCAAAAGGTGGAAGTCGAAC
TTGGTCTTGACGCCGTTGACATCGGCGACGATGGTGTGACCGGCGTTGTTACCACCAGCA
CATCGGGCGCAGACGTCCATCTGGCCGCTAAGTACATCAGCGAGCTTGCCCTTGCCCTCG
TCACCCCACTGGGAGCCAAGCAAGACGGTGGCCTTGCCGCCCGTCTTGGAGTCGGAGGGT
TTTGGCATCGCAGCCATGATTGATGAAGCGTATAGAGGGTTTGGCTGTTTCCAGCGAGGG
AAACAAGGTCGGTGATCAATCGATGCCGAGAGATGAAAACCCAGCAAGGGAAGGATGATC
CGCGACGGTGTTGAGCACTTTCTTGATTCGTTCCACGGCTGCGCGACCCACTCGTGGCTG
CCAGTCTTTGTCACAGAGCGCTGCCCTGTGCTGCTACATAACCACACCACACACACACAC
ACACACACACACTCTCTCTCTCTCTCTCTCTCTCTCCTTTGCTGCTTGGCTCTGCAAGAC
AATATTTAAAATGCATAATCAAGTTCAATCAAGTTCAAGCATTCTTGACTCGTGATTTCT
TGATCCGTCGTGATTTGCGCACAGCTTCCTGTAACTCACTTTCAGCTCTCTGGAGCGAGC
ATCAATCACGAATTAATTTAATTACGATCGTCAATTTTGCAGTTTTGAATTTTCTTCGCG
AAAGCAGAGCTGGGGAAAGATGCCAAGTCGAAGTCTGAGACTTTGCTGCCTCGAGTCACG
ATTCACCTTCTGGCCGCTTTCGCCCGCCTTGTACATTTTCCCCAGCAACCCTTGCAATTC
GTGCACACCTGTTTTGTCATTTGACACCTTTGCAAGCGTCACATGTCTTGTACCTGTTAC
GGGTGTAACCTTGGAATGAAGTCTCAGCCGAAGCGCGCCCCATAAGTGTTAGCCTTTCCG
TCGGATGGTTGAGGATTTGCTGTTTCATGCACACGTCCAGCAGTGGATGTCTGCTCAGCA
AGTAAGCCAGTGTGGTGACCCATTGAATTGGGAGTCAATAGCCTCCGGGCTCGAAGGAGT
CGGTCAACCGAGCACTTCACACACTGATCCTCAGCTGCACGTATCCGTCGGGCTACAAGG
TGGATAGGGAGCATTCACTTCAATTGGAGTTGCTTGAAAGCTGCGCATCTGGGATCACTT
CAAACCTTTTTCTTTTGTTTGTTTCGAATTTGCAGTTTGTCTCTCTCGTCGAACGAAGGG
CCGAGGACTGTTTGTCTCAGCAAAGGCATCAAAGCTTTTTTTTGGTACGCTGGGCTTCAA
GGAAGGAAGATGAAATGCATGGATATGGTATTGAGGGACAAAATAGAATCACGAATGCTA
CACCTGAGAAAGAAAAAGGGGGATGCTGTTGCGACTAGGAATCAACCATGCCTTCAGCCG
CCGCTGTGGGTCGAGCCTGCTGTGGCGATGTTGTCTCAGGTGCTGCCTCGTGAGACAAGA
GGTCCATGTCGTGATCTGCGTCACTGGTTTGGCTGCGGTCCGCGCCTTGCGCAGCATTCT
CGGCGTGTGCTAGCTTCCAACTGCTTTCAAAGTACCTGTTGGGATGGGTAACCGTCTCAC
CTCGGCCATCGAGGCCCTGACCCTTCTTGACACCCTGCCGCTGGTGTGTGATTTCAAAGA
TGCGTGTGCAGGCGACATGATAGTGGCCTTGTTTTACCGAAGCCAGAATCTCGGACTGTT
CTGCCTGATTGAGGCCGTAGTGCTGCACCATGGCCGTGGACAGGTTCGTCGTAGAGAAAT
GCCGAAAGGGACAACCATGTGAGTCCTGTGGACCGGGCTGATCCTGCGTCAAGATGCGTG
CACAGCTCTTGGCCGGATAGTTCATCCGTCGACCCTCGAGACCGTAGCCGTGTCGAATGT
TGTAGCGATACTCCTTGTTGAATTTGTCGTCGGTTATGTGTTTGAAGCTTCGACGCCAAA
AGACGAGCGCCTCTTCGACCGGCAAGCCGAGCTCTTTGAGGAAGAGGTTGTACTGCAGTC
TACCGTAGTGCTTGAGATGTCCTGTGGTGGTGAGCGTGCTCTGGAGATTCTTCATGCACA
TGGGGGCATGCGTCTTGACCAACGCATCCACCATACCGGCAGTCACGGTGGTGCTACCAT
CGGCTGTGATGCTGGATCCGGTGTAATCGGTCGAGATACCGGCGAGGAAGCCCATGCTCA
GGTGGGAAAGGACGGGCAAGAGACGGTCGTCCTCGTCGAGTCGTGGCAGAGCACGAGCTG
TCATCTCGAGATCACGAAGCAGGCGCGATTGAAACTCGGCAAGAACGAGACTGGACTGCT
CCTTGATCGGCACCCATGCTTGGCCTGCTCGCATGAACACCCTTCGCTTCTCTACCAGGT
CGGTGACTCGGGTCCAATCGACCTTGAAGAACGTCTCGCTCTCAAACGTCGTGGCCATTT
TGGGATGGGTAGCCACCAGCTGTTCGCGATACATGCTCTTCTCTTCGGAGGAAACGGGCT
GCCAATCGAGCTTGAGGTCACGCATAAAGCTCTCGCGCTCCACTGCGTCGTCGGTCTCGA
AGCGAAGACGGAAGAGCAGAGACTCGGCCTTGACAAAGCGTCTTCGCAGATCTTCGCTGC
GACAGAACGCGAGACGGAGCACAAAGTGACTGACATGGTCCTTGAGACGCTCAGCGAGTA
GGTCTGTGGTCTTCAGAGCAGTATTGGCGTTGAGCGGCAACAGACGCTTGGCGAGCGCGT
TGACAGCATCCTTGGTTTCGCCATAGGTACGATTCCTAGCTTGTGACGATTCGATCTCTG
CTAGTACCTTGAGACGATCGATGGCCCACGACTCAAATTGCTCTATAGTCACCTCATGGG
TAGGAGGCAGTGTGTAAAAGTTGAGTCGGTGCGCATACCTTGCAAGCGCCTTGTCGGTGT
GATGATAAGCTACCGATCCAGGTGCAGATGTGCTTGCATGTCCAGTGACGTTCGAGACGT
TGCCGAAGCTCGAAGGCACCGACGGAGGTGCTGCTGTGCGAAACATATTGACCTGATTGA
GCTGCGAAGAACGATGGCAACCAAGGTGTCTATGTGAAGCGGACAAGTATCGATGGCAGT
CGTAAGCGACGAGGCGAACCTTTGTGCCTCTTCATGTCTATGCGGTACAGCTCGTGTGGA
GAGCCAAAAGCGTGTTGTTCTTGCCAGTCTGAAATTCCACGGTGGTTCAGCTCAGCTCAA
CGCGACGCGCCACTCACCACAGAAAGAGCAGCGTGTTGAGTGCGCCGAGTGATGCATCAC
CGATTCGAATAGATTCCAGCTGCCGATATAAATCTAGCACCGGTTGCACAGGGCAACATC
CACAAAGCTGAGAAATTCTCATGATGGATTTACGATTCACGATTCACGAATCACGAAATC
ACGAATAATCACATCACGAATCGTACTTACGACTTTTTTGACAGCTTCGTCCTCTTGTCA
ACATACTCAACTCGATTTCTCTCATCAACCTGCCCCATCACTGCTCTCGTCTTCGCACTC
TTGCTTCATCGATACAGTGGCACCACTTCTACCAGAGACAGCTGCGGCCCGCACTGAACA
CTCGTGCTCAGTTTCGTTTGCTGCACCGGCTGCGCTCGTCAGACGCAAGGGGAACATCAT
CTGCATTTGCATCGCGACTGGCACCATAACACCATGATGCCTGCTGATCCTTACTCGCTC
GAATCCCTGCGTGAGGCAGAGGAAACCTTCCGACGTTGCGAACAGGGTCGCATCGCTCTT
CCAGAAGTAAAGCAGCGCACTCCAACACGCGATGCTCCCTACCAACAACACCGTCTCGAT
CCATGGGTTGGCTTTGACAAGTCCAGAACCCTTCCCATTCCACCAGACGTATTCACTGGA
ATCAAGAGTGCCAGTCCGACAGCAACACAGTCCCTGTTTCCAGCCATACGTAGAGCCTGC
ATCACGGTCGACAACAAGGTCTATCTCTGGTCTTACCTCGAAGGTCAAGCTGCTTTCGAA
TTCTACTGTGTTCCCGACGATCAGGTCGTCATTGCTGCTAGCGTACTGCCAGTAAGATCT
GGCGTATTTGCCGATATAGTCACTCATGTGCTTGTACTTAGCATCGGAACATCTGTGCGC
GAGGGAAAGTACATCAAAGTGCTCGGGCTCTCCTATACGCAGAATGGGGATCACTCCAAA
GTCGAGGTTCTCGAAGCAGGCATGAGCGCCAACACCAACGGCGTCATTCTTGACAACATC
ACTGGCACCGATACCGGACGCATCTTTGCTACCGGCTCCGACCACTGCCTCTACGAGCTC
GTCTACCAGAGGAACGAGGGCTGGTTCACCAGTAAGTGCTACTTGCGCAACATCACCAAC
CCACGCCTCTCGAATCTCTTGCCAACATTTGTAAAAGCCGACAAAAAGCTCCTCTACATT
ACGGTGGACAATGCTCGGCAGCTTGTGTATACGCTTCGCCAAGGTGACTTGATTGAGGTC
TTCAGCCTGTCATCCAAAGATCCCTCCTCAGCACCGGAAAGGCGCGGTCAGACCGTGGGT
ACCTCTGGACAGCAAGGTACACCCCATGCTCGCTATGACGTAGGCTCCATCGTGTGGATT
GGACCTGTAGAACGCGAGGCTCGCTTCAACGTCGTTCTGCTCGCGGTCACCGATCGCGGC
TACCGCATCTTCCTCGACAACTTCCAAGGGCGTTCCGAGCCTGCCATCACGGTTCGTGCT
CCACCCGCTCTGCAGCAGCCTCCTGGTGTCGCTTCTTCTGCGAACCCTGCCGGCTACTCG
CAACAACAGGGTCCACAGCAGCAACAGTCACTCGTACAGCAGCAAACCATCACCAGAGCC
GTTTCCTCTGTCTTCTATGCGGGCGATGTCTTCATGATGGGCTTCAACTACAACAACCTT
CCGTGTCAAATCTGCTGCATCACGCCATCACTCAATGCGAATACCACCACCACCGGTCCT
GTCGAGAAGGCTACGTTCATCGACCTGGAATTGACTCTGAGCACGCCCATATTTGCCGAA
GCTCCGCCCAGTCGCAAACCCACGCAGATCACCGACAACGGTGAACTGGTACGAGCTACT
TATGCTCAGAACCTTCGACCGCCTCGCAGCTTCCTTGTGCTCGACAACAACGGTCTCACC
GAGCTGGTCGAGCGTCGTCCTGTCGACACGCTGCGTGGTTTGCTTGAGTCCGGTACGCCC
GTCAACAGCGCTGCCATGATGCAGTTCTTTGGCTCTTTCGGCTCGATAGAGGCTTGCGAG
ACCGCTCTCGCTATTGTGGCTCACAACTCGCAGGTGGCTGCTCCCCGTGTCACCATCGGC
TCTTCCGCCGGAGTCGCCGCAGGTGTTGCCCAAACCGTCTCGGAAGAGGTTGTCGCGCTC
GCATCTCGAGTCTTCTTTAGCCAGTACGGCTCGTGGCCTGCCGACACAACCGTCTCGGCC
GCTCTATCTACCCCAAGGACGTCGCGCCATGACGGTCTAGCGCTCTACATTGGCTGCATT
CTCAAGCGTGTCTGGGATCGCGCTATCATGCCTGCTGAGCCCGTCAAATCAGGAACCAAG
CCAGCTGCACCTGCAGCCTCTAGCAGCGCTCTCACCACTTACCGCGCTGCCGGCATAGCG
GGGAGCACGTCGACTGGTCCTAAGCTACCGCTCCGAAAGGAAGACCTGGAAGAGACGCTT
CAAGATCTGGTTCCGCTCCACGATTTTATGCAGCAGAGCGCAAAGTTGTTTGGTGTTGGC
GGCTCGTCGGCGGCGAATCGGAGCTTTGTCAATGGCGTCGGTTACGACCAGGAGCGAGCG
GCCAAGCTAGACCAGGAGAGCTTCAGCAGACTCAAAGCGCTCGTGTCGAGGGCAACGGAG
GCTACCAACTTTATGCTCTTCCTTATCGACCATGGTTTGAAGGCTCTGTTGGATGCATGC
TCTGCCGAAGCCAAGGATGTGATCGTGAATTTGCGTTTCGGCGAGCTGATCACGTCGGAA
CAAGGTAAACGTGCCTCTAAGGAGCTCGTCACCGCGCTGATCGAGGCACGCATCGGAGCG
CAGGTCAGCATTGATGCCGTGGCCGACGCTTTGCAGGCTCGATGCGGAAGCTTCTGCTCC
GCTGACGATGTTCGACAGTACAAGGCTACCGAATGCATCCGTCGAGCCAAAGAGGCGCGC
GCCGAACAGGACAAGATGGACAACCTACGTATGAGCCAAAAGCTGCTTGCCAAGGGCGCA
AGTCAGTTGTCGTTGGAAAAGCTGCGCGGTGTCTGTCAAGACTATGGATCGCTCGGTTAC
GCGACTGGTGCGATCGAACTGGCTCTTCAGTGTGCTGCGGAATGGGATCCTTCTGGCATT
GCTGCTTGTTATCTGGCCGAAGGTAGCCCGGAAGGGTCTGAGCACCGAGCGCGTCGCGAA
GTGGCGGATCGACTCAAGCAGGCGTACCAGCTAGTGTTTGACACGCTGCAAGAGCTCGAT
GAGCGTCTCGATGCTGCGTACAACGTTGGAGCTGATGAAGCGCAGGTGCGACTAGCGATC
AACACGAGCGATAAGGCACGCACCGAGGCGTATGCGCGTGCGGAAGCTTGGCAGGATGCG
CTCTTCCACGAATGCATGTACGAGTGGCTGATAGAACGCAAGATGACGGATCAGCTGCTT
TCGATGCGGACACCTTATCTGGAGCAGTTTCTCGTCAAACGACCCACTGGCGTCAAGGCA
CACGATGCTGCGTTTCTGCGAACGTTGCGAAACTTGCTCTGGCAGTTGTACGTGCGTCAC
GGCGAATATTTTGCAGCTGCCCAAGTTTTGGATGCGTTGGCGCACTCGAAGGAGTTTGCA
CTGGATCTGCGCGATCGGATCGAGTACCTAGCTCTAGCAGTGGGCAACGCCAAGTCGGTT
TCACCATCGCACGTTGAGGCGAACGAGGTGGTGACATTCCTCTCGCAGGCCGAAGACTCG
CTGGAAGTAGCGCAGATTCAAGCGCGAGTTCTGCAGGCGCTGCAACAGGTCGGACCGGAC
GAGCTGGATGCGGAACGATGTGCGCTGCTCGCCGATTCGATCGAGTGGCTCGACGAGGAG
CTTCTGGATCTTTCGACGCTCTACAAGAAGCTAGCCGAGCCATTTGAGCTACTGGAAGAG
CAGCTGGCGATGATTGCGTCTGCCGAGCTGCACGATGTGGCGTTGGTGTCGGAGCTGTGG
ATTGGGTTGATATGCAAGCAGCACGCCAGCAGTCGCGACGAGGACGCGTACAAGGCGATC
TCGGCGCTGACCGTGCAACTCTTCACGCGGCTGGATCGGAGTGAGGTGGCGTGTCCGATG
GACAACGTGTTTGACTTGCTCTTGAGGTACGCATACGAGCAGATGCGTCCGGAGGGCGAG
GTGCGCGACGAGAGTGTTCCTGCTGGCTTCGCAAGGCGAGTTGGCAACCAAGATCACACG
CGATCCACGCTCGACATCCCGCAAGGTTGGGCGAGTGAAACAATGCTTCGGGCGACCGGT
GCGCCCGAGCTGATTCTCGACATCCTCGAGTCCGCGCTGGCCACCAGGCCGCAACCGTGG
AACAGTGTGCGCGGACATACGTTCCTCTACGCCGAAGTCGCCGAATTCGCCCGCACATGG
ATTCAGCTCTCCACCACATCGCCCCTCGCATCTTCAGCCGCTAGACGTGACTTGGGCTTC
GCCACCCATCTCGCCCCACTCACCACGGTCCAAGTGCACAGACTTTCCGCTCTGCTCAAT
TCCATCATCCAACATTCCTCCGCCGCCGCCTCCGCCCGCAGCGCGTTGGATCTCCTCAAG
CTCTATTACTAGCTTCACTGCCACCCTATATCTGCTCACCACCTGTACTGGCCATCTGTT
CCTGTCCAATTCAAACTCAGTTCACGCCGGCTTTGTGGCCCAATCAGGTGCGAGTCGCGA
GTGCAAACACAGGCGTCAGGCAAGCTGAATGGAGCAGAGTGAAATTCACGATTCACTATT
GTGAAATTGAGACATTGCACGCGAGAAAGGACGAGGCAAGACGCAACAGAGCGTCGAGTG
GAGGTAGGCGATGTGTTACAAGGAGGGATTAACGGTATCGGTGGATCTCGGTGCGGTCCC
TGCCACGCATCCAGTCAGGCTCGGTGCCTGGGTAGTAGATGTCAGTCCAGAGCGAGTGCT
CGCTTGGCTGTGGACTCTGCTTTGCCTCTTCGACGGCTTGGTCGACCTCTTCCTTGGCGG
CCTTGTCGATTCGCTTGAGTTCGGCCTCCTCGACAACGCCCCAATCGAGCATGCGCGCCT
TGAGGCCCTGGATCGGGTCGGACGACGAACGCATGGTTTGAATCTCATCACGCGTACGGT
AGGTGGTACCGGGGTCCGAGAGAGAGTGGCCGCCGTATCGGTAGGTGACCAACTCCATGA
GCAGAGGTCCGTTGCCACCGAGCGTGTAGCCCGATGCATGCTTGGTAGCAGCCGCAACAG
CCAAGACGTCCATGGCGTTGACCTGGATACCGGGGATCACATCACCACGTGTGTAGTACT
GCGTGTTCATCGACGAGCGTTCCGCCGAAGTGCCCATACCGTATTTGTTGTTCTCGCAAA
CAAAGACACACGGCAAGTTCCAAAGCTTGGCCATGTTGTACGCCTCAAAGACCTGACCCT
GGTTGGAAGCGCCGTCGCCGTACATGGCGAAAGTGGCGTCGTTGGTGTTCATGTACTGCT
GAGCGAACGCGATACCAGCGCCGACGGGTACCTGAGCACCGACGATACCGTTACCACCAA
AGAACGTGGGGGTAAACATGTGCATCGAGCCACCCTTGCCCTTGGAGATACCATCCTGGC
GACCGAACAGCTCGGCGATGACACTCTTGATCGAGCCACCCTTCTGCACGGTGAACGGAT
GGCAGCGGTAAGCAGTGATGAGCTTGTCCGAAGGCTTCATACCGGCCTCCATGCCCACAG
CGACGGCTTCCTGACCGATGGCCAAGTGGCAAAAGCCTCGGATGAGCTTCTGCTTGTACA
GCTGGTCAGCAGCCATCTCCATCCTTCGCATTTTCACCATCTCCGAGTACAGATGAACGA
GCTCATCTTTGGATGTCTCCCACTCGAGCTTGGGCACTTCGAGCTTGTAGCCTTTGAACG
AGTCCGCGTTAAGGTCGACTGTGAACTTTTCCGTCTTGGATTCGGGCAATTCCTGCTGCG
GACGCGACGCCTCTGCAGTGAGCTGGACGAAGCGCGACGACGAGGGGATGGCGTTGCGCG
AGTAGGCGGGCTGTGTGAGTGGTTAAAAAGTTGCGAGCCAAATGCGAGGGTCAGTTGCAA
CGAAACTCGTCGAGCGTGGAATGGCGCATGACTGCAAGATACGTACGAGGCTCTTGGCCT
TGCCCGCGGTGCGCAGGAGGTTGCGCGAGAAGGACGACATCGTGGTCTGAACGAAGCAAG
CCGTAACGATCATGCAATGGAGTTGTGGATTTGGTGTCGGCGGTGTCGAGATGTGTAGCA
TGCAAGGTAGAAAGAAGAAACGCGCTTTTGGTTCGGTGAGTGACTCTGTAGCTGGTGCTT
TCGGTGTACATGCAGCGTTGGTAACCTACCAGTAAGATAGCCGACGACGATAGGAGAGAG
AGATGGGTGAGGGTAGGGGAAAGGAGACGGGATCCGAAACGATGCTGGTCAGATTGAGCT
TTCGAGATGTTGGTGCTGCTGCTGCGAACCGCGAAACACGTTTGTCTGCACAGACGGTCG
AATTACGAATTTGACCGTGGCAAGCTCAACTTTTTGGCTCGCTTCCTTCACGCTCTGACG
GGGGTTCTTCTTTACATACAGACACACACTCTTTCTTTGCGCGTGTGCCCATCCGTGGAA
TTTTGGCAGTTGCACCTGGCGACGCTTTCTTAAATGTGTGTTTTTTTTGTTTTTTTTTTG
TTTTTTTCTCTTTTCTCTTCGAAACAGGCGCGAGTCGAGCCGATATTTGACCGATGCAAA
CTCGGAGTGTGCTGTGTGCTGTTGGAGCGCTTTGGGCTTGTTTGAGCTGCCGCGTTGGTA
TCGATTTGGTTGGTCGCGTGTGCTAGCTTAGCTGTTGGCGATTGTCGGTGCACCGTTGCC
GACGACTGGCTCACTGTGCTGTTCCAGGGCTGACTGAGTTGGATTCTTGTCCGGATGCTC
CTTTTCCGCGTTGACTCGTGACTGGCGTGCGATGCTCATAGGCAAACTTGATTCGTTTGG
CCCGAAATGCGTCCGCTCAAGTGGTTCTGCTTGCGTCTGTGCCACGGACACCATCGATAT
CACTTGCTCATCTTTGAGCGTTTGCCTCTTGGACGTTACAGTCAATCAAGCTGTCACTGC
CAAGCTCTGGCCACGTAGGAACTGTGAGGCCATCGCTATGCAGACTCGGTCAGCTGAATA
CACCCTCAGAAATGACGATCAGCCAGCCGTCGAACAGCACTCGAGTGCACTAACCCTATC
AAACGAACTTGCAGAGAAGTTGGGGTAAGAGCAAAAATCTCAAATCACGAATTACGAATC
CCAAACGCCCCAACTTGCTGGCGCCTGTCGAAACTCGAAACTTTGCCGTGGACATCACGC
ATATCACAAATCACAAATCACGGATCACGGAAAAAATCGTCTTGCGTGGATTCACGATTC
GGGTTCTCGTTGTTAGACCGCTGCATGGGGCGATCGCATTCGGAGTGTGAGTCGTCGTGC
GAGTTTCTGATTCGTGATTGAGACACGCGCGACGCTCTCGATCACTAAAGCGTAAAGTTG
ACCTTGACATGTGCATGGCGCATCCACGATTGTGATTTGTGATTCTGTGATTTTCAAACT
CACGACTCTGACTTTTTTTTTGCTAGCAAGCAGAAAAAAATTCCACCAGCAAAAAAAGTA
AGCAGACAAAGTGGCTTGACGTTTACCTGGTTCTTCTTGACGCTTCACCATCACCATCAT
CGACATCCTATGGATTGGGTACATTCTTCACCAGCAATTCAGTCGCCCAACGTCACCCGA
TCCGACCTCTGCTCATGTGTGTGTGTCACCATGCTTCGCTCAGCCTCACTTGGACCTGCT
CGCTCGCACTTGCAACACCCTGCAGCTGCGACGCTAGACGCCTGACATCGGCAAGAGAAC
GAAATAAGCCAAGCAAGAAACTGCGTTGCACGCATAATCCAATGATGATTACCAAATACA
TAGAGTCAAGCACGGTCTGGTCGTGGTCCCAACGTGGAAGCGACCATCTGGCGATAACCT
ACATTTGTTTTTTTTCTGATCCTACAAACGTGGACGAGGTTCTTCTTGGCTTGTTTCGTT
CGGCTTGTTTGCGATGTTGTTCAGGTATACAGGCTAACTGATCAGGTACGTCGAAGTGCG
TGGCTGGTAGTAACGGCGCGCGCATGGTGTTTCGTCTCTGTAGATCTGTGTTTCTGGCAT
GTGCCGACGTGAGACTTGTGCAATGCTAACCATCCCGGATCATCCAATGCATCCAATGCC
TCGACTGTGGAAGGTCGTTCTGGACGTCGTGCTCTTGTATAGGCGGCTCGCAAGTGAGAC
GAAACGACGACCAACGATCAACGCTGAAAAAACAAAACGCTGAGAGTGAGTCACGAGTTT
TCTCGCGAAAAAAATGTTGGACCGTGACAAATGACAAGACGTGTTTTTTTTTTTGCGTGT
TGGGTATTTGCGGTGCGCACCCACGAGTTGAGTGAGTGTGCGTCGGAGCCGATGAGCGGA
TTCGAGATTTGAAACGCGCGGGCTGGGCACGAGTTGACTTGTATGAGCTGCGAGGGACGG
GTGAGGCTTGCTTCAGGATCGCGACGTTGTCCGACAGCTTTCACTCGACCGGTCTTGCTT
GGCGACATCAACGTGAGGTACGTCGGATCATGAATCACGCTGGATAATGTAGCGGAACAG
ACTGACTCACGTCGATTGGATTGCGTACAACCGGTTGGTTTGACGATGCACATCGGACCG
TGTTGGTGACGTAGACTTTGCGATCATGGCAGGCGCAGCAGGAGCAGGAGCCAGCTCCTC
ACGATGGTATAGACCCGTACCGGGATTTCACCCACATCAGCCCGCATTCAAGCACAGATG
GGGCGCCAAGTTGCTCGGAGCCACCATGTGGTTTTGGATCTTCTACCGTGCTAAGCAGGA
CGGTGCTGTTCTCTTGGTAAGTCTGGATCCGCGTACAGAATGCACGCGAGTGCTCGAGAC
ACAGCCAGACATGCTTTCACCATACCGCCGCAGCTGGGCCGTATCAATGCATCTCTACTC
GGAGCGACACCCCCCGTTGCATGCGCAAACGTGTTCACGCTCTCGTCCAACGCTAAGCAC
GCGACATGCATCTGACCTGCTTCCTGCTCCATTTCTCTTGTACAGGGACTCAAACACCCC
TGGGACGGCCATCACGCTCATGACGACCATGACGACCACCACTGATCCATCCTCCACCTT
CTGACCCGTTTCCGTCTTGACCCAATCCACCTTGCTTGCCTCCGTACTTGCGCGTTCACT
CCGCCTGACATCCGACGAGCCGTCTCACATTGTGCGACATGCATGTGTGATCGTGCTTAC
GCTGAAATCGGCTGTGATCCGTTCTCTACACATGACCCCCTGCGCCTTAATACCGACCCT
CCACCGTCCGCATCCTGCCTCCTCGATCCTGACACACCTTGCACAGCTGTTCATCGCACC
CGCACCAGGATCCACATCCGCATCCGCATCCGCTCACGCCCGCGTCTGCACTGACAAAAC
ATTCACGATTGGATTGAGAAAACACACCGAGAGACCACATTAACCGATCTGAGCAAAGGA
TCCACCGACGGGTGGGAGCGCGCCGGCCTCTCTGACCACGGGGCCCTGCTGTGGTAAACC
GTTGGCGGCACTGGAGGCGTGTACGAGGTCGTGCTGGCTGAGCTTCTCTGGAGCATGCGC
CGCCTTGTGGAGCAGTTCGTTGACGAGCGCCAGCTGTTTCTGCACGGCGAGACGGTCGGC
GTAGAGCTGTCGACGACCTGCCTCTACGCTGCGGCGTTCCGCCTCGAGGAGCGACTCGAG
CTCTTCGAACTGAGACATCTTGAGTTCGAGCTTCTTGAGCTGCGCCTCAATAACTTGGCC
CACCAGTCGCTGGCATTCGCGCTCTTCGAACGATGCAAGCACGTGCGCTTTCGCAGCCGC
CGCACCGAGCGCGATGGCAGCTGCTCTTTCCACAGCGTTGCGCGGAACGCTGGTTTTTTT
GGCATCCACAACCAGCGCGTCCGCGTCCGCGTCCACTTCCGCGTCGCCGCGACCGGCACC
CTCAGCAGCAGCCGACTTGGCCTGCTCACCGTCGACGTCCATCGCATCGCCGTTGGCGTG
TGGAGCCTCGCCATCGCGCTTCGCATCACCAGCATCAGCCGCCGTCGCCTCCTTTTCGCC
GCTCGACTTTTCGCGCCCTGCTCGCTTTCTGAGATTCTCCGTGAGCTCGCCCAACGCGCT
CTGAGCCGCCGCTGCCGCCACTGCCGGGTTCACCGCACTCGCCAAAAACGCAACCACGCT
CATCACCGGGTTGTCCGCCTGCGCAAACGGAACGATCGGCTTACCGAGCTTGTCCACCTG
ATCACGACGCGCGTACTGCAACGGTCCCAGATCCGCCTGCGAAGCACCGTCCAAGAAGCC
ATCCTCGATGGGCAGCTGGATAAACTTGGTGATGCACTGCTCGCGGCTGCGCGTGCCCAC
GTGGTTCGAAACCGCCGACCAGTCATCGTCAAACATTTCCAGCCCTTCGAGCAGACGCAG
CGTCTCGGCGTCCGTCCAGTCATCCTGCCCACCAGAAGCACCGCCCACGACGCCGCCCGT
CTGCTTGAGTACCGAGTCTTCCATGCGAACGAAATCACCCGAATACATGGAGCTCGGGAA
ACGTCCTTCCAGGTAGCACGACGCGCAAAGCGAGTAGTTTTTCGCCTTGATGCTGTGGTA
TCGCACGCGCGTGCAGTCGCTCCCGCACGTGTCGCACGTGTAGCGAGGCGCACCACCAGC
GCCACCGGCGACCGCAGCATCGGCCTGCGCAGCGAGCGAGTTGGCTTCGGCCAGATCGAT
GGGCTTGGACCCCTTCATGGTCGATTGGAAGATGGTCTTGCGCAGCTCAAGGTTCATGTC
GCGCTTGTCCGCTCCTGCCGCAGCCGCAGCCGCAGCCGCAGCCGCAGCACTGGCCGCCGG
ACCATCAGCGCCGGCGGAAGCCGAGGTGGTCAAGTTGACACGAGTGCCAGGGTGAAGCGG
CTGCAGACCACGCGGCGTGTCGACGAGTACTCGGAAATGACCGGTGAACGGAGGGCCCAG
TGTAGCAGGTCGGGTTTCAGGATCGATCTGATAGTTGATGAGACCCCACTGCTCGAGGAA
CGCGTGCACCCTCATGATGGCGCAAACGTCGCCCGCCAAGTTTCTTCGGCAAGCGGTAAA
AGTGAGGTACTCGCTTGGATTGAGACGGTACGTGTTGATCATAAAGTCACGGTAATCCTT
GTAGATGCTCGGCGTCTTGCTGCGGTTCTTGTGGTTGAAGAATTCGGGCAAGGATCGCTT
TTCGATCGCGTTGATGGTCGACATATCGAACCAAGTGGAGTAGGAAGGGATAATCACTTC
CTGCGTCTGCGAAGCGAGATACTTTTTGGCGATCTCCTCGGCGCGGATGCGCTGCTGTTC
AACCGCAGCGGCATCCGGCTGAACGATGGGTGCGTTGGTATCGGCGGTCGCTTCAGTCGG
CTCCTCAACCGCAGCATCCGCCTTGGGCTTGTCAGCAGTACCGTCGACCATGGTCGCATC
ACCATCGTTGGCTGGCCTGACGGCAGGCTGTTCGCCCTCGAGCTTGGTGGGGCCAGCCGA
TTCCGAGGGCAGGTTGCCAAGAACACCGCTCGGCACCGCCTCGTTTTCGTACTTTTTGCC
TGGAATGGGTTGCGAGCCAGAAAGATCGATGGGGATGGCACCAACGGGACGCGCCGCGAC
AAGAAGCTTGATGCGCTTACTGTTAGGCTCGCTGGCAGCAGCTGAAGCCGAGGAAGCGTC
GGTGATCTCGTCGGGCAGTCCACGCTTCTTGCTCTTGGAAACATCGCCGGTGGTAGCGAT
GCCAGTCTCGACGTCGGCAGCATCCATGGCAACCCCGAGCGCATCCTCCTGTTCGTAATC
CTCTGCGTTCATGATCTCGTTGAAGCGAACGCTGTCGCGGAGCCACTTTGCGCTAATCTT
CCATGGCAGTCGCTTCTCGGGAGCCGGGTCGGGGTCGGCAAAGTCGGCAGCGGGAAGCCA
GGTGTCGTACGAGTCGGGACGGTACCAGACATGGATGAGAGCGCGCCCTGATCTGGAGGC
GATGGTCCTGAAGTATTCCTCGGAAGTGGACGACGACGACTCGCCGAGCTTAGGAGAGGC
TGGAGGCGTCATCTCAGAAGGGTAGAGGACGTGAGATGCGGTTGCGACGTCGTCGGACCA
CTTACATTCGAGCTGTTCAGCCATCTGCTTGAGCGCAGCTGCCTCTGCCTCGGTGATGGA
CGCTGAGACGGCAATGGTGGGGTGCTCCAACGCAGCAGCCTGGGTAAGTTGCTGGCGAAG
GTGTGTGATGAGCTCAACGTTGGTGGTCTTTTGAGCAGGGTCGGAAAAGTTCCAGGTGGA
CTTGCCGGTGGAGGCGAGATGCGCGAGTGCCTCTTGCAAGAGCAATCGAAGGTGACTCGA
CTCTGGCGGAGCAATCGAGGTGCTTTGGTGCGAAGACGTGGAGAGGAACAATTCTGCGGG
GATGCGAACAGGGTGTCGCGCTAGTGGGGTGGATGCGTCAGGATTGGCAGGACGAGGTGC
ATTGACACCCAGCACCTCCTCCTGGAAGGTTTGGAGTTCAAACACAAGGTCTGCAAGGTC
GGATGCGGAGAGCGAGCCAGATTTGGAGGGGATTGCGCTGGGATCGATGCCTTGCTGGGT
GAGCGCGCTCTTGATGGGCTCTAGGTACGACTCGAGCGCCTGGAGCAGGAGCGGATCTGT
GCGCAGCTTGGGATCAGGATGACCCGTAAGGTTGAGCGTCGACATGGTGCGGCGTAACGA
GAGACGCAGAGTTCGACTTTGCGTGGATGTTGAAACTGATGACAATGACGCCAATGGAAC
GCAGATGAGAGCGAGTCAGACCACGTCTGCTGTCAACGCGCTGATGACGAGTGTTGGAAG
CCAGCCGCGAGTGTGACGAGCAGAGCCGAAGGCGAACTAAGCCAAAAGCTGTCAACGTGA
GTTTGAACACGTGTTGTCAAGGAGTTGTGTTTGCGTGTTTGCCAAGGATGGTAACAAGAA
CGTGAGATGCGCAAGTTTGTCGAGGGTGGTGATGATTGCGACGTTGGAAGGTCTCAAACG
CAATCACGAAACCAAGAGCGGGTGAGCGAACAGTCGAGACTTGGGCTTTTCCCCCCTCAC
GACTCACGACTCACGACTCGAAAGCGCGCTTCCTGGCTTGTCGCCCTTACACTGAAGCAC
TTTGTTTCTAAGGGCGTGTGCTGGATCTGCGCCCGATCCATCCGCTATTTCTTGATTTGT
ACGTACGTTAACCTGCAATTCATTAATTGAAATGCAAGAAGCAGCGCTATTCACGATTAG
ATATTCACGATTCACGATTTTCCTCTCTGATTTTGAATTCAGCTACCGATTTTCAGCGTG
AGTCGTGAGTTTGCGCACGCGTCGAGCTCGTCGTGTAGACCGAATTGACCGATAGCCCAT
GTCAAACCGGCAGTTGCTCACAATACCACTTTGGATACGTGATCAAAATCCTGTGATCTG
TCGTGCACGATTCACGATTGACGATCATCGACAATCCACAATCCACATTCGACATTTCAC
AAGCCAACGCTGGTGCAGTTCTTGCCAAGAGTAAAGAGAGAGGAAAGCAATGGTTGGGAA
ACGGAAGAGTTTGAATGTACAAATACACGCGCAGAGGCAGTAGCGCAGCTTGGCAGCAAA
GACTCGTTCAAGCGGACGCACACGGGACCATGTTCACGGTTGCTTGTTCGTACTAGCGTG
CATGGTGACGCGTGCCCGAGGTTGAAGCGCGGCGACTTCACAGCTTGTAGAAAAAGTCAA
AGCGGAAGCCGAGCGACTCGAGCAGAGTTCGCACCAAGCCACCCACACGGCCTTGCGATT
TGCGCAGCGACTTGCCTACATACGTCGTCTTCCACGCCTCGCTTCCATCGATCTGCACCG
ACACGCGCACGACAGGCTTGTACGGGTCGCGCGCATCCACCTCAAACTCGGTCCACTTGT
GGTTGCCATCGGGCAGGTACTTGAGCAGCTTGTCGACGCCGCTCTTTCCGTCACCGTGAT
CCTGCGATAGCGTACGGACGGGAAGGTAGAACATGCTGAGTGGGCTCGTGCTGAATTCGG
TGATCGTATCGAGCACGCTGATTGCGGCAAATTCGTGCCGATCGCCGCTCAGCACGATGA
CGTTGGGCACATAGCGCAGCACTTGGGCGATCTCAAGTCGTTCCGTGTTGTAGGCAGCCC
AGCTGTCCTTCTGTCCATCCACGTCGAGTTCGCCGCCCCAGAGCGTGTTGAATGGTACCG
AACTGACTACAAACTTGAATGCTACGGTTTCGTTGACCACCGCCAGCCACTTGAAGAGGT
CTTGCTTTTGACGGTAGCCGAGCATGGTTTTCTCCTCGTCATCGTCTGCGGTGTGATGCG
TTCGATGACGACGCGTATCCATGACGAAGAAGGCGGCCGACTCGCCGTATTGGAATGTGT
AGTAGTTTTCCCCCGCCTCGAGCGCTTCTGGGTTGGCATCACCAATGTACTCTTTCCACG
CTGTGTTGGCCGAAGGGTAGGCAGCGATCTCTTGGTGGTTCTCATCCCTACCGGACCAGT
TGTTGATCACCTCGTGGTCGTCGTAGATGCCAATGACAGGAACATGCTTCGAGAAGCGGC
GGAAGCTTTGGGACGCAAACAGATTGCGATACAGTTTGCGATATGCATTGGTCTCTGCGC
CTGCATAGTGCGGCACGTCGGCGTAGATCAGATCGCCGAGCTGCAACAGGAAGCGTAGCG
AGGGATGCGACTCGCGGCCAGCCACCGCTCGCTGGTAGAGCAGATCGAATCCAGGGATAC
GGTTGCGCTCCGTGATGCCGCCCTGTTCAGTTCCGATGCCTGCCAGCTTGAGCAGTCGAT
TCCAGCCCCAGAACTGCGCTGGATGGTACGGAAAGTCGGGCTTGACGCACGAGGTCGAGG
CAAATGTGAAGTGGTTCGGGTCTTCGAGCGGGTTGGTCTCTTCAGCAGGCTCGCCGATGT
CTGTCTTTGCGAGATCAACGTTTCTCGAGCCAAGACTCTTTGACTGCATGTACGAGCTCA
GACGTGGATCGGGCCAGGTGGTGAAGAGATTGCGGCGACTGATCTCGTCGTTGGCAACAA
ACTTTTCAATGATGCGCACCTCATCCGAGTGATCCACGTGTTCGGGCTCGAACTGCGAGA
GTCCCCACTCGTATGTGGTCGAAGGCCAAAGCTCGTCGATGAGTGCCGTCGCAGTCCAGT
CATTTTCTGCACGCAAGGTGATAAGCGGACCGTTGAGCCAGAGGCTCTCATGGTTGGCGA
GATACTGCTTGGTGTGAGCTCGCGATGTCTTGCGCACCACGTCGTCGTGCTGCGAGGGGT
TGTGCGCGCGTCGATACTTGACGAGCAGTTCGATGGGTGGCGCGGTGCTTGGAGCCTGAT
ACGTTGCCGAGTTGAGCGACGTGTCAACAGCGAGGCTATCAAATGTATCAACGAGCGGAG
GCGCAACGACGATCGACGCATTGGATGCGCCTGGGAGCTCGGGAGGCGGATAGCGAACAT
GGATTTTAGCATATGTGGGGCCAAGAGCGCCAGTGCGAGCGAAGGCGAGGTTGTAGTCCC
AGTGAGAGGGAAACAGGTAGGGGGAGAGGAAACTATCGAGAAAGAGCGCAAAGGCGAGCG
TGTGGGCTAGGACGACGTAAAAGTTGAAGCGGGAGGAGCGAGTCGAGGTACCGAACACGA
GCGCTTTGAGCACCTCAAACGAGTTGGTACGACGCAGCTTGGCACGTGCAGACGATTCAA
TGTGCCAAGCCGATAAAGATTGCGACGGTGGGACCACTTTTACGCCTTTGGCTACGTCGG
CATAGGATACGGAGCAAGTTGCGGGCTTGGTGGGTGTGGTTCCGTTCGGACCGGCAGGCT
TGTTCTCGATTGGCTTGGCAGTAGGTTTGCACTGGATCTTGGAGCCGGTCACCTCGACCT
TGTCTGCCAGCTGCTGAAGGCTGCGGGCTGCATCCTTGGCAAGATGGTCGGAAATGGCGC
TTCGAATGGCGTAGTCACGATAGATGGATGTTAGCACATATACGGCGTACAACACCGGGA
TGAAGGGATATGCCAGCGACGTGGGGATCCATCGCAAAAAGACATAGACGCTCAACCTAA
AGAGCAGGGATGAGACTGCCTGCACGATGCTCACGAGACCGCCGGACGGTTTGAGAAACT
TTGGCGGCAGCAACGAAGCATGGACGTGTTCGTGGGGATGCTGAGCGTCTGGCATCACGC
CGGGCTCTCGTTTGCTCGGCATGGTGCAACTAGCCTTGGCGAGAACGACCGCGATGGCGC
TGGGAAGCAAGGTCAGATGTTCGGCACGATGGTGGTTACAAGTGGGACGGACAGACACGA
GAGAACAAACACGAAAGACTCTTGCACACGCATCGTGGATCCGTGTGGAGGAAAAGCACA
CGCACCGACTCAAGGCTCACGACTGCTTCATCCACTCACGACGGCGCTCGGAACTTGGCT
GTGCCGAGCGCAAACGCACCATTCCGTTTCGTCGTTCTTCTTGCACCAGGAAATCATGAA
TCGCCAGTCGTAAATTATTAATGAAATCGTGAATGTCAAAGCAATTCACGACTTGCGCCG
GCACGCGGAAGAATCGTGAATGGCGCGAATTTGAATCAATCACGTATACAACCGTAACTC
GTGACTTGTGACGGAAGCGAAGCACAAAATTCGTGAATCGTGAAGATGCACCCAAACGAG
ACCCTGTGAAACCAAAGCTGGCGCAGCTCAATCAAATGCAGTTTCTTAGTCATCTTGCAA
GGCCAAAGTAAGCGTCATCAGATTCACAGTGAATCACCAGAATCACAGATTGGAATGTAA
TCGTGGTTGCACTTGTCGTGTCGCGGTGCTTGGCAGCCGAGTGGGCGTGCTGCAAGTGCC
ACCGTCACAATCGAAGCGTCTTGGGATTCGTAACTGCAGACGTGGGTGTGGGAGGTATGT
TGCCGTTGCCGTTGCCGTTGCCGTTCCCATTGCCGTTGCAGTGCGAGTACTGCCCGATCC
CGATACGGTTCCCGATTGTCTTTGTCCGGAGCGGCTATCAAATCGCATATAAACCAAAAA
AAAAAAAAAAAAGAGAAAAAAAGCAAGAGTCATATTCAAATTAATATTTCGAGTCAGCTC
GAGTCAACAACGCTCCGTCATGCGTGGCAGGTTCACGATAAGTTAGGAACATAAGAAGAT
CGAGAAGCAACACGCACAAGGCTTACTCGTAACTCTGGAGCTTGTGTCGGCTGCTCTTCC
AGCATCTTGGCCACCACACCTTATCGACGCTTGTTGCACGCAGAGGCAGCTCTGCGCGTC
TTTCACTTTTTGCTCCAGAATGCTCTACCTGCTCGATTACGGAGCCGGCAATGTGCGCAG
TCTCGCCAACTCGATCAGCCAGCTCGGCTTCGAGTTCAAATGGGTGGAGTCGCCTCAGGA
TCTCGCCAAGGCGGACAAGCTTCTGTTCCCCGGTGTGGGCGCTTTTGGACCTGCAATGGA
GTCGATTCGCGAAAAAGGATATGCGGAGCCGTTGAAAGCATACATTGCTTCCGGAAAGCC
GTACATGGGCATTTGCATCGGCCTGCAGACACTGTTTGAGGGGTCGGACGAAGCACCGGG
CGTTGCTGGTCTCGGCATCGTCCCTGGAATCGTCTCGAGCTTCTCGGCGTATGAAGAGGA
GCGCAAGCTCAACAAATCGGTCCCGCAGATGGGCTGGAATTCCGCACAAGTCGTCAAGAC
GCGCAATGACAATGGTGATCAGGATGCGCTCAAGTATGGCTTCCCGGATCGTGCATCGGG
CGAAACAAGTCACTACTACTTTGTACACTCGTATCGCGCAGCATACCAGCCGGACAAACA
TGCAGACTGGGTGTTGACGACAACGCAGTATGGATCCGAGGTGTTTCTGTCGTCGATCCA
GAAGGGGAATGTGTTTGCCACCCAGTTCCACCCGGAAAAGAGCGGCCGTGCTGGCCTCGA
AGTGCTTCGCGCTTGGCTCAGCCAGCCCGGCACTATGGAAATCAGCAAAGAACGGCTGCT
GCTTGACGCGCAACAAGTGGCTGTTCCCGCACCCCAAGATGGCCTCACAAAACGCATCGT
TGCATGCCTCGATGTGCGCAGCAACGACGATGGCGATCTTGTCGTTACCAAAGGCGAATC
ATACGACGTACGCGAAACGCTCGAGCACACGCCAACCGACGAGTCAGAAGCTGGTTCGTC
CACAGCCACCAGGCGCAAGGTGCGCAACCTCGGCAAACCTGTCGACCTCGCACTGCGATA
CTACCTGGAAGGTGCAGATGAAATCACGTTTCTCAACATCACCTCGTTCCGTTCGTGCGC
ATTGCAGGATCAACCGATGCTCAGCCTGCTCGAAGCTGCAGCTGCCAAGATCTTTGTTCC
ACTCACCATCGGCGGAGGCATCAAGGACAGTGTCGATCCGGATGGAACGCCGAGACCGGC
CAAAGAGGTGGCTGATGCCTACTTCCGTGCTGGTGCTGACAAAGTCTCGATTGGTTCCGA
AGCGGTGTACGCTGTACAAGAGCTGTACGCACGTGCGGCGCAGAACGGATACGAGAACGA
GAGCAATCCGCTCCGATTTAGCGAGGCGTGTTTGACAGGAAACACGGGCATCGAGACCAT
CAGTAAGGCGTACGGTGCGCAAGCAGTGGTGGTGTCGATCGACCCACGTCGTGTCTACGT
CACTGAAGGAGAGCACGTGGATCCAAAACACGTTGCATGTCTCGTACAGGGGGTCGCTGG
TTCCGAAGATCATGGCAAACGATGGTGGTATCGATGCACCGTTAAGGGTGGACGAGAAGA
TCGTGATCTTGACGTCATCCAACTGGCACGTGGTGTACAGCGTCTAGGTGCCGGCGAAAT
CCTGCTCAACTCGATCGACCGCGATGGATCCAACAAGGGCTTCGATCGCCAGCTCGTCGA
GCTCGTACGTGGCAGTGTCAGCATCCCGGTGATCGCGTCGTCTGGCGCCGGCACCGCCCA
GCACTTTGTCGACATCTTTACCGCTCAAGCCGACAACCAAAGTACCGTAGAAGCTGCCTT
GGCCGCCGGCATCTTCCACCGCAAACAATGCTCGATCGACGACGTCAAGTCATCGCTGTT
GCAAAACGGTTTCAAGGTGAGAAGAGAACACGTAGCCGCCGGAGCTGGCGCCATCTCGAA
ACAGTAAAACGCCCAGAGACAAGTTCATTGTGTGAATCCACGGTCCAGTAATACAAATCA
TCGAGAGCACTCCGCGTCGTGCAAAGTCGAGCGCGTCGTGTCGAACGTGAATGATGAACA
TGATGCGGTCACGAGAGCGAGCGAGATAGTGCACGCCAGGAATCGAGCCGAGTTTCTGCG
CTTAGCTTGTGCACTGTGCCGACTTGTACGCCAACGTCGGCAGCCCACTCTTATGACAAA
CCGAGCATACCCACTTTTTCATCCATCAACGCCTCGTTCTCCTCCTGCTGTTCCAACTGC
ATCCTTGTTTCCATGCTCTGCGGGTTGTTGGCCGAGATGGACAGACCCAGTGCGCCCGAG
CCGTAGCCCGGCCCGCTTCCGGAAGCAGCGGGAGAAAACGAGCCCATAGCTACGATGGCG
CTCGTCATCGCAATCGTTGCCGCGCCCGCTCCTGTGGACGCTGAATTGACCGGTGTACAC
GGTCGAGATATCGTGGGCGACGTCGAGTATCGCGAAGCATAAGTTGTATAGTGATGATGA
TACACACCGCGATAGAGCACACCACCACCGGGCGAAGAGATCGGCATGAGCAACGGAGAG
TTGGACCCACCACCCCCGTTATTGCAAGCTGCGTTAGCGTTCGATGACGCCGCAGCTGCT
ACTGCCGCTGCGAAACTAGCATTTGTAGGGGTCGTGCCGAGAGACGAGCCAAGATTCATG
GGCGAAACCGCGCGTCGTTTGTACGGTTCGTACCTGTCGTCTCCCGTTGTCTTGCGTTTC
GAGAGACGCGCACCGGAGCCAGCAGCGCCGAGCACGCGAGGCGAAGTGTCGAGATCCATG
CCAGACGCTGCGCCTGCTCGACGCCAAGTAGCTCGTTCACCGGCAAACACCCCGCTACTC
GCTCCACCGGACGAGCCAGTCGAGGCGCTCGGAGACCACTTGTGCGCATTGGCTTTGTCT
CTGAAACCCATCCACAGCGCATTGTTTTTGCGTCGGGGCAGCGAGCCTGCGCCTCCAGGA
GTGGCTGTGGCCGAGGCCGAACCGAAGCTGGTCGACAGCGTTGTGCTGTTGGCTGCAGCA
TTGCCACTGACACCATTCACCTGGCCGGAAGCGTCGTTGGCCGCCGCTGGGTTGGCGAGA
CCGGCGGTACTGGAGGATGAGGCGGCGTCTGGCATAGCATTCGAGGAGTGAACGCCGCGG
CTGCGCATGTGATCCTCTTCGTCGGACAGCGAATCGGTACGTGAGTAGTACATCATCATT
TCCTCTTGCTCGGACGACGTATCGGAAGTTTCGCCGTCATCAAGCCCATCGGCGGTGAAT
ACACCTTGAATGTCATCGACATCATCATCCCACATGTATTTGCGTCTTGAAAAGCCTGTA
CCCAGGGTCGCGGTGGCACCAAAGAAGGGCGATCGTGAAGCCCGCATGGCGCCATGGTTG
ATGCTGATGCTGCTGCTGCTGCTGCCACCACCTGTTGTGCCGCTGGGTCCGAATCGTGGT
GTGCGCGGTAGCGTAGCTTCTCCACCCAAGCGTTTCTGTAGTTTGGCTTCGGATGCGATC
TCCGAGTCTTCGGGCTTGCATTCGTCCTGCAACGAGGCTGCGACACGCGCGATGGAACGA
TCTTTAGGCAAGAGATTGCCTCGGCGCGTGACGGCTTTGCGGACGACATTGGAGGACAGC
AGCGACGAGGAGCGCGATCGATTAGCTGTGTGACCCAATGGTGAGCCGATGGATGGACCT
GTAGAGGGAGAAGGTGGTATTGCGCGAGGTAAACCGGCGCCGCCTGTGGAAGAGGAGCTG
TCCTGACCTGAATCCGAGGCCGAGGCACGTGCGAGAGCAGAAGAAGCGAGGCTGGGGCGT
GTACTTGGCAGATGCGATGATGCTGATGATGCTGCCGGGGGAGGAGTGCTTGGTGTACTG
AAGAACGAAAGTGGCGGACCCATGACAGACGGGCTCGGCGCGCGCGAGGCCATGGCGTCG
TCGTCTTCGACCTGCATCATCTCATCGTCGCCATCGTCCGGGTCTTGGTTTAAGCGTGTA
TTGAGAGACTTGGAATCTTGCTGTACGGAAGGAATATTGTGCGACGTATCTTGTTGATCG
TAGTGATCGTCGTGGTCGAGGTGGAAGGGAGTGATCTCTCGTCCCAACATGCTCGCCCGG
CGAAATCGAGCTGGAGAGGCGATGGCGAAGCCAGGCGAGTTGATAGCCTGGGAACGTCTG
AGCAACGCTGCGGGAGTGGTGACGCTGCTAGACGAGGGGGACGAGGATGACGACGACCCA
GCGGTTGGCAACGCTGTCAAGGCGGGTGGAGGCCAACCTTGGCCTGCAAGTGACAACGGG
GGAGAGTGCGGCTGTGCGCTGAAGTGGTTAGAAAGCGAATTGGCATGGTCTCTGGCCGAG
CGTGATGGTAAGTTGCCAATGCCTAGCCCGGTTGCAGAGGTGACAAGTTTGGAAGGAGAC
GAGCCGAGAATGTGAACTTGATGAGCGTCGGCCGAGTGGATGAAGGGGAGGGATGGACTA
GACGGAATCGAGATGGGCATCGAAGAACAAGAGGCACTCGACCGAAACAAGGCGGCATTA
CCAGCGCTGCTGTTTGCGTCCGTGTTGCTGCTCGTGCTGGGCGAAAGGTCACGGGCTGCG
GATCGGGATGCGCCAAAGGGAAGTGCAAAGTCGGACGAGGAGGTAGCAAAGGCTGACCTA
CCACGAGAGGCTTGGCTGATGCCGGCATGATTCGACATGGCCGCAAGAGGCGTCTGACAG
TAGTGATTACCACAGCAGCAACGAGCCGCGTCCGACCAATGTGCCAGTGAGCAGGCTGTT
AGAGGCGATCAGGATACGAAAGAGCGTGCGATGAGGTGGGGCGACTGCAGTTAGAGTGTC
CTACTGCGGCTGAGCCGTAAGCCTGGCATGGTGACTAGAAGACGGTGTTTGGCAGCATCT
GACGAGATATGCGTGCTTGCTCTGTCGTTGTCGACGAGGAGCGTGCTTGTCGTGGTCAGA
AGCAGTCCAGTAGGCCTGACCGAGCGAGGCAATCACGATTCCTGAACCACGGATGCCGAG
ACTGTGAAACGTCGGAATGCGCTCGAGACAATCACGAATTGTGAATTCGTGATTGTGAAT
CGTGAATTAAGCACGAAGAGCTGCAGCGCAGCTGGTGGCTTGCTTTCATGGTTTACTACA
GGCGCAGTCACAGTCGTGAGTTGGTGCGTTTGCGGTTTTTGTTTTTGGTTGGACGTGTTG
AACCCTGACTCACTCGACTCTTCCCTCATTCCCAACTCCACCAGCGGCAAAGCACCCGAA
TCGTGAATCGTGAATCGTGAATAGACACGGACTCACCCCAAATATTTCAAAAAAGGGCCC
ATTTTAACACCTGACTTTGTCCAGCTCTTTGTTCTTTACAGAAACACGTAACGCCCACCT
CTGTATCCACACGCGTGACCTCATCATGGCTTCGGTCTGGCTTCAGGATGACTCGGCTGT
GCGCAGCTCTTGTAGGATGGGCAGCATGCACGTCGAGCTGCAACTATGCACGATCGAGGA
AAGCGTCTGTTTGGCACCTCGTACTTGACACTAGCACAATCACACAGCCCCGATTTTTGT
CGAAAATAGCCATGACAGCCAAGTCGCAAGCATTCCGGTGACATTGAGCGCATCTAAAAA
AACGAGCATATAGAGACAAAAGCAGCACGCGACGCTCAATCGTAGCGAACATCACGTCGC
TGACCAAGTCCGATGCGACGAGCCGAGACAGTAAGGTTGCGTCCACCCTGGTCCAAGACC
ACGACGTGGTTCTTGATAAAGCTGAGACCGATGATCGAGATCTGCGCGGGTCCAGTCTGG
AAGGCCGAGTAGCACATGCCTTTTCTGCCGCCGATTTTGGCGGGTGGGATGGGCTCGTTG
GCATAGAAGACATAGTCCTCCTTGGGAATGGTAAAGTTGGTACCGCCAATCTGCAGGTTG
AATGCAACATTTTTGGCTTTCCTCTCGTAGCGCTTGAGGCCCGTGTCGCAGGGGATCAGG
TAAGGGAAAGCAAGTCCGCTGCTCGAGTCGGCAATGTAGGAACCCACAATCTGACTGTTA
ATGTCAGCCACAATCGGAGGTGGAAGGTAAAGTACGGCGGAACCCGTGTCAATCATAAAC
CGTTGCGGTCGCTCGTTGGTGCCAGGAGCGATGGCAAGCAGCTTGTCGCCCATGGTCATC
TGGTCAAAGTAACCGGCCCAGAGATAAGGGGAGAGCGCACGTGTCCAGGTGATGTCGCCC
TCGAGAAGATCATCGTCGATCTCGCCAAACGTGTATCGTCCTCCACCCCCTTTGCCAGTC
TTGCGGTTGGCCTTGCGGAGTGCGGCGGTGAGGTAGGTCTCTTTGAGCAGGCCACGCGAT
GACATGGCCTCAAACGGAGTCGTCCATCCACCCTGCGTGCTGGAACCGCTTCCGGACGAA
AGACCGACGAGGCCCTCCATACCTCGCGAAGCACGCGAGCCACCGGTGATGCTGGTGGCG
AGCGCGACGGGAAGCTGGTTCACCTTGAGCTTCTGCACGCCAAAAGTCCAGTCATCGATG
CCGACGTACCCGTTGGAGCTGGAGCCGGAACCATAGCTGTAGGACCACGGCTGAGCGGGC
GTACCGGGAGCGGCAGCCTGGGGCGTGCCACTGGCGCCGATGGTGCGGTTGTGGTAGGTG
GAAGACCTGGCGGGATCGAAAAACGTATGGTTGTTGGCGTAGCAGCAGGCAGGCGAGTAG
ACCCAGGTGTCGGAGCTGCCCGAGTCAAAGACCATCTTGAGCGTTTGCGGACGAGTGCCA
AAGCCAACGTTGACGAGCCACTCGTTGTCGGCAGAGTTGTCGGTGGCCTTGTTGATGACG
ATGCCGAGCGAGTGGTCGTGCAACTTGCCGCCCTCGATCCAGCTGCTCACCTGATGACCG
AGATGGTCAAGCGTATCGAGCAGGGCGTGACGGCCTTTGTGTTGGGGTTTATGCTCATTG
GCGTCTTGCTGGCCACGATTGGAGCGGCACGTCTTTTGGCTTCGTTTGGAGCCTGCGCCG
GAAAGCGCACGCTTGCGGAAGTCAAGAGGCAGCTCGGAAGTTTCCCATCTTGAGGCGAGG
AACTTGGGATGAGAAGGGGTGCCATCAGCGGTGAAGAAGCCGGAAAGAGGCTCATGCGAG
ACGTCGAGGTGTTGCTTTGCATAGACGACGGTGGTGAGAGCAGCGGTGGCAGCCAGGCCG
ACCAATGCGGACGAGGACTTCATGGCGACAAGGTGGCGAGGCGGATTCTATACCAACGTG
TCAAGACAGGAAACGAATGTAGGAAAGCGCGATGTCAAAGATGCACACACACGTTCTTAT
ACACAGATGCCCCTGGTGGCACCAAGAGGCGTGTTTTGTTGGAATGAACGTGGGCGGCTT
GACCGACGGGCGAAAGCGCTGGTCAAGAGGGACGGATGTCGGTGCGAGGACACGAGAGGA
CAGGCAAACAAGCAAAGTAAACCAAAGCGGCGTCTACAAGGACGACGCAAGCGAGCGAGA
CAAGCAGTGGAAAGCGAAGCAGAGGAGGTGCAAGCACAAAGGTATCGGAGAGGGAAAAGG
GATCGACAGTGAAACCAGATGCGTGCGGGCGCTCTACAAGTGAATCACGAATCCCGAATC
ACAAATCGTGGATAGATGCAAAAGACTCGAACTATCTAACTTAGCTGATCAACCTGACAT
GATCAACAGACATGCACGCATCTGTACTGCGAGGTGAGAGCGATGCGAGAACAAGTCACA
GAGTCAGTGCCAACAACCACGAACGTAGAAAAAAGAAGCTAACAACCAACATCAGCCGAA
CAAGCGAGACAGGAACACTCGCACACTCACACACACACGAGAGCCAACGAGAGAGGGAGA
GAGAGAGAGAGGCGCTTTTGTGGGTGCTTCATCCCACGTCTTGGTTGCCTTTTTCGTTTT
TGTTTTTGTTTTTGTTTTAGTTTTTCTTTTCTTGCCTCGAACACAGGCGTTGAGTTGTTG
GTGCAGAGCGTGGAGGATTCGTGATTGTTTTCGCTTGGCTTGGCACAACGCCGCGCTGGC
CAAGTTGAGTTGACCCAAGTTATTCACGACTCGTAAGGTAGCTCTGGAGTGTCAACGGAG
CTGCAAATTCGCATCAGCCAAGCCAATTCATGATTCTGATGCCCAATTCACCTGCTGCTC
TTCACGCTTCACGCTTCACGCTTCACGCTTTGTGCTTCTCTCTTCATTTGCGCCTTGTCC
TGTTCACGCTTTACGCTTCACACTTGGACGCGTCCTCTCCGAATTCAATCACGAATGATT
TTCCCCTTGCAATAACATCGAACACGCCGACAGGCTAAACGCCCTTGCAGCAGGGTAAGG
CCAACAGTCGCAGAGTGAAGCAAAGTTAGGCCCAACACGGAACGAACCAGCCGACCACGC
ATCGCAGCCCACAGATGCAAAGCGCCACCTGACGCCGAAGTTGTTGCTCGCAGAACACGC
CACAGGTCAGCTCAGCAGGGTCCTCCTATACGTTGACCGGCTAGCTGCCGAGCTTGACGC
CTGTGACTACGAAATGTTCCTGTTCCTGTTCCTGCGTCGATCAAACAGCCAGCACAAACG
TTGACGGCCTGCTCTACCATGTACCACAGCCATCGTGCGTTTGCCGAACCACGGCAATTC
ACGATTCATCCCAGTTCACAGGCTGCTGCCTAGTCGTGAGTGGCAACGGCACCATCGTTC
CAAAGCGACTCTACTTGAGTTGATATATACTGTATCTCGTAAACAACAGCTAACTTAACG
TTGTTGGGGACAGCTACAGCTCCACTCGCCATGCATCCGTGCCGATCCACTCTTTTCCAG
ACTTTTCCTTTTTCGGTCTGCTAGCTGCCATGCGATGTCGGGATGCAACTAGGCAACACT
CTTGAGGGGGTTTTCCCCCTTTGCATCCAGAGCCACTCGTGACTCGTGACTGGCATTTGC
CAAAATTGAGTGTGTGAGACCGAGACTTGCAGGTCCACCTCACTTGACTTGAATGCTGCT
TGCTATGCCACCGATGGTCGCTGCTGTTGCTCTACGTGCTGCGCACCAAAGATCGCTGCT
CCTCGGCCTGCTTGGCAATCCGAAGCAGTTCGCCCATTTCACCGCTCTGCTCGCACATGG
AGTGGAACACACTCGATTCCTCCTCCATCAGCGACAATGGGGTTCCGCACTCGATCACTT
TGCCCTTGCCCAGCACAACAATCTTGTCGTAGTCTGCGATCGTCTTGATCCGGTGGGCAA
TCGTAATGATTGTCGCTTGCGGTGCCATTTCTTGACGGATCGTCTTTTGAATCTGTGCGT
CTGAAGCCGAGTCCAGATTCGCTGTGCTCTCGTCCAGCACCAGGACTCGACTGTCGCGAA
GCTTGAGAAGTCCACGCGCCAGAGCAAGAAGTTGCTTCTGACCTGCCGAAAAGTTGCGTC
CACCTTGCTCCACGGGCGCATCCAGCGACGTGATGATGTTGGTTCGACCGTACATCTCGG
CGTCCTCCTCGGCTCCTGGCGATCCAGGTCGACTCGGCGCGCGGCTCACGGCACGCGACA
CTGCTGGCGTGGCAAACGACGCCAATCGACACCTTTCCAGAGCCATCCACAGCTCGCTGT
CCTCATACACATGGAACGGATCCAGGTTGGATCGCACCGTACCACTAAACAGCTGTGCAT
CTTGCGGAATCACCGTCAGCCTCTCCCGCAGCGTACGGATCGGGATGGATGCGATGTCGA
TACCGTCAATCTCGATCGATCCCTCCTCCGCCTCGAGGAAGCGAAAAAAGCACAGTGCAA
GCGTCGACTTGCCCGATCCGGTTCGTCCCACGATGCCCACCTTTTCTCTGGGCTCAAACT
CCAGGTTGATCCCATCCAGAACGCGAGGGAACTCGGGCGTGTACCGAACCGCCAGATTCT
TGATCACGATTCTGCCTTGGCTGCTAGGCCAGTACGCTGGAGGTTCCTGTCCAGACTGAC
GCTCCGGCTCCAGATTCAGATACTCGCTAATACGCTCCACACTGTTCATGTTGATCTCGG
TCTGGGTATACATGCGTACGATCCACAGCACCGACTCCACAAATGTGATAGCGTATGCGA
GTACAAACCCGGCCAAGCTCGCCTTGATGTCCGTTCGAAGCAGCAAGAATACCGCCGACA
GGAACGCCACCGACGCTCCCGCAATGTCGACGCGCACCGACAGCCATCGATTCTCGTACC
AAAGGAAGAAGAATGCCCGGTTCGCCTTGTCCACCAGACGCAGGCAGTGTCGAGTAAAAC
GCCCCGCGTCGCCGTACGCGCGAATCGTAACACATCCGTTGAGCACCTCGCCGACCACCG
TGTAGATTGGCGATCGTTCCACCGATTCGATGCGCTTCAGGTCGCGCGAGCTTACCAGGT
ACAGCGCTCCAATCACCGTGTATACGCAGATCACGATGAGCGCCACCACCAGAAAGATGG
GCGTAGCCCAGCAGATCAAAACCAAGATCGCAGTGGCCGTCAGTGTGCACTCGAGCAGGA
ACAGCATGCACACCGCCATCTCCTGGTCTACCGTCTCGACATCCTTTGACAGCCGGTTCA
TGATACGACCCACCGGCGTTCGATCGAAGAATTGCGGTCTCGCATTTAAAATGGCATCCG
TGAGTCGTCGGTAGATACGCCGCGAAGCTCGGAGCGAGATAAAGAACTCGTATCCATCTC
GCAACACCGCCATGGTCATAAACCCGAGCGAAATGGCCAAGTAGACGCTAAGGTAGAACG
TATCCAGGTCGCCACTCGTGCCGCGTGAGTAACCGTTATTCAGACGTGTCAACACGGCGT
CCATGCCCCTCTTTGACACATTGCTGCTGTTGACCAAGCCTAGTGAGAGTACGCGCTGTC
CATGGAAACCTTCAGCGGCAGAGTAGTGGCTGGTCAGCGTGTCGGCGAACGAAGCCGCTG
GGTGGGTTTGTAGTTGGTTGGCACCGGCCAAGCGGTCCGCCAAGCGATGCAAAACATTGT
CCAGGCGCAGATTGCCCAACAACGACGGTCGGTTGGTCCAGATCGTGTCAATGAGCGGAG
TTGTCATGAACGTCCGAATCTGCTCGGATGTAGAGCCGAATGTACGCTGCTGTGCCCCAC
CGACAGCAGCTACACGGATGTCAGCGGTCTCCTCGCGGTAGTCGTGCGACTTGGCCCATC
TCATGAGCCAGGCGCCCGAGCCAATGTCGAGCAATCGCACAGCAAAGAAGAAAACAAGAA
GCGAGCCCCAGAGAAGCACCGCATATCGCGTCTTGCTAGCTACCGATCCCAAATACAAGC
CGTAGTTCTTGGTACCTACAGCGCCAGAACTGTACGTCTCCTCGTTGGTGTGTGCCTTTT
TCTTTTCCAGCTTCTTGGCCATTTCCTCTCGCTCTGCCTCGTCACTGCCTCCAGCGGCAA
GCTCTTCGATCGTCATCTCCTCGTTGCCGTTCTCAACTGCGTCGGCGGCCTTTAGACTGG
ACTGCAGAGCCTCTCCTTCCTCCGAAAAGACGCCAGTTGCATTAACAACGTCCGGCGTAC
CTGCCACCACGACGCTGCCGTTGTCCATGGCGACAGCGAAGGCAGAACCTGGCAGACAGA
GACTGATGGCGTGCGTGACGAGAATGATGGTTCGGTTCTTGGCGAGCGCACCCTTGAGCG
CGTGACGGTAGAGGTGCTTGGCCGTGTGGCTGTCGACAGCTGAAAGCGCATCGTCGATGA
GGACGTGCTTGGCAGATGAATAGAGCGCTCGTGCTAGTGCGATTCGAGCCTTTTGCCCAC
CGGATAAGGACGTGCCCTTCTCGCCGACTTCGGTCTCGTCGCCATACTCGAGCATCTTCA
GATCGGGCTCGAGAGCACAAGCCTTGACGACGGCACGGTAGCGACGTTCGTCGTAGCGAG
AGCCGAACAGCACGTTTTCCTTGAGCGTTGTGCCAAGCAGCCAGGGGCTCTGACTGCAGT
ACGCCACCGACTCGCTCAAGCCGGTAGCGCGGTCGATCGGAGCCGTGGCGCGAGCTACTG
GACATGGCATAAACGTGCGTCCACTCAGCTGACGCGTTTCGCCTAGCAGCGACAAGAGCA
GAGTTGTCTTGCCAGAGCCAACAGGACCGGCGATAATGCTCAGCTTACCGACGGGGAAGC
GCAAATTGATCTCGCGCAGGCAGAAAGCGCCTTCGTCCAACTCGCTATCTTCATCGACGT
AGGTAAAGCTAGCATCCTCGAACCCAATCAAACGGCCCTCATGGTACGCTGCTGAGCTTG
CACAGGCTCCGCCGTCTGAGCTGTCTCCCTCGAAATCAGCCAGATCGCTGGCGTCAACAT
CGCGGAGAAGCTGCTGGTACTTTTTCGTCTCCTCCTCGCGCAGATATGTGTCGATGCGTC
GCACCGAGACGAGCGAGTTGAGGATCTGTACAATCATGTCGGGAAGCGCATCGAGCGGGT
TGCGCAGTGTGTTGAACAACGCCAAAGCGGTGAACGCCTTTTCGGCAGTAAGAGGCTGAT
GGAAAAGTTTGGTGTGGGCGCCAAAGGTGGCGCAAGTGACAAGCATGGGCGTGCCCATGT
AGGTGAACGTATTGCAGAGCCAGGCCAAGTAGCGGGTAGCGAGCACTTGGAGTTCGCGCT
GACGCGCCTCGTCCATGCGGGCATTAAACGAACGCTCCCAGGCGAAGAACTTGACAGTCT
TGATGCAGCCGAGCACCTCTGTGGCCAGGTTAAGACGCTGATCGGTGGTTTCGAGCAGAC
GCTTCTGCAGCTTGACAAACCAACGCGAGACGAGCGTCTGAATGGGAAGCGAAGCAAGCA
GTACAAGGAAACCGATCACGGCCGACCAGCCAAGAAGCGCGATCAGGTAGACAAGGCAAA
GGCCAATAACGAGCGGTGCACGTGGAGCGAGAAAATGCAGATAGGCGCAGATCTCGGACA
CCTTGAAGACGTCAACCGAGATGAGGTTGACGACCTGGCCGTCGGTGGCACGTTTGGGCG
TTGTCGAGTGCTTGGCGTCCTTTGCCGCGTCGGCGTTAGCCTTCTTCTTGGCGGCGGCGC
TCGAGTTGTCGTGCGCCTGTTCGGCGTCGGCAGCCTTGTCTGTATCATCCTTGTCGCCGG
TGCTTCCGATATCTTTGCGTCGGAGCGTTTTGGTGACGATCTCGGTGATCAGAATAGCAC
GCAGACGGATACAAATACGCCTACCGATGAAGAGAGCTCGTGAAGCCGAGATCGAGGCGA
AAATCTGACCGACAAACATGCCGAAAGCGTAGAGAATGCCGAGATGGAGGGGCTGAGCAT
CGCGATAGTCCCCGCTGCGGCGCTGTTCGTCTCTCGCAGCAATGAAGGCAAGAATCTTTT
GCAGGAAAAAGGGTGGCACAAGGTTCAGACCCGCCTCGAGGGTTGCCCAGAAGAATTGCA
GAGCGAGGAACCACTTGAAATGACCGAAAAGGCGTCGCCAGAGCGGTCGAGTGGAAGGCG
AGAGACCAGCGTGCAGACCGTGCTTGGGTGGTTTGCGCGAAGCAGCAGGTGGAGTTGGGG
CATCATCGGATTGGGTTGAGGTGTAAGCACGGAAGCAGGCGACAACGGCAGCAGCCTTGT
CGGCTACAGGCAGATCCGGAATGGCAGCCAGCGTGAATTGGGTCCTGTAATGTTTGACTA
TGGCGGGGGTGACGAAGCCAAACGTGGCACGAGAGAGAAGCGAGGCGGTCTCCTCTGGGG
CAGGGATGAGCTCGCTGGTTGGCGTGTCCGGATTGACGTCCGTGGCGCACGGTTGTGCGA
GACGGTCTACGCTGTCAAGGCGGGGCGATGGGAAGGCAGTCCCCGGAATGCCGTGTTGCG
TCTCTGGCGACATGGTAGTGTAAATTGCTCGAAGGTCGCGAGGGAGAACCGTCTGAATTG
GGAAGGTAAGAGTGGGTGCCAAGACGATGCAGCCGACAAGAAGCTCGATCGCGGTGAGTA
CCACAGCTCCGCGCGTGTGGAGCTGTGGATGTGCGTAGTGATTCAAAAGCGCGGTGCGCA
GATTGAAGAGAGCGACAGCCACATAGACCGACATGAGCGTCGCCTTGTGTGAGAAGAAGG
AGTGCTTGGATGCGAGCGAGTAAGCGGATATCGAGGCGAGGTAGAACCAGAGAGTAGCCC
AGTAGATTTGATAGCTTCTAGAATGCCAGCCGGTGGCCCAATCTCCAGCGTGAAGCGCCG
CCAGCAAGATGGAGCCAAAGACATCGACGATCCGACGCAGCAACTCGAGCTGAAGGAGGC
GTCGAGCGAATTTAGGATCGCGAGAGGTGGGAGGGGTGAGATGCACCTCGTTGAGAATGA
CAGCGTTTTCGGTGTGAAAGACTTCCAGTGCGGCTTGAGACGCTGCTGCTGCGGCGGCGG
CGGCGGCGGAAGGAGCGGCTTTAGATGATCCGTTGGTCGATGCGAAGGGCAATGTTGATG
AGTAGACGGAGGAGACACTGTCGCTACGGAGGATGCGGGAAGAGTTCCAGGGAAGAATAG
TACTCAACAGGCGTCGAGCAAGACCGGCGAGTCCGCGAGAAGATACCAAGCGTATAGAGG
CGACTGGACGCTGTACGGAAGATGGTTGTTGAGCTGATGAGGCATGTAGGACAGCAGAAA
AGGAAGAAGCTGCTGGGTCGAGGCTTGCTACGTGCTTGGCAGAGGCGGTGAGCGCACGAC
GTCTGCGGATCTGATGCAGGACAAGAGAGAGGAAGGAGAACAAAATGAGCGCCAAAGGTA
TAAACGAGTTGAGCACGTTCTGCTGGAAACAAACATCCCAGTCGATGCCGTTCCAGATGC
GTCGTCCCGCACAGCTTGGTGAAGACAGCATCCTTGCAGGTAGCAATGCGACAGCTACGG
TGCTTGCTACGTATCGTTTCTAGTCTGAGCGAAACTCGGATTCAGCGCAGTGCAAGAGTA
GGCCAAGCGAGCTATAGGAAGCTCCAGACTCAGACTCGAATCGAAGGAAACCCAAGCGGT
ACAGAAGTTGCTATGAGACACCGAAGATGATCGAGGATGAGAGCGCGACCAAGCACCGAC
GACCCGAAGAATGGCAGTGAAGACGGGCGCCGGCGAAGAGAAATGCAGTTGACTCGGCAG
AAAGTAGTCCTAGGTGAAGTGGGATGAAAAGGTCGTCGGAGGCTTACGACGATGATGATG
TTGTTCTTGATGATGATGATGATCGAAGATGAGGAGAAGGGCTCGAACCAGTCTGAGCTG
ACAGGGAGCAAACTCGAAAGCATCTCGTGTCTCTTCTGTCCAACTTGAAATCACGAATAG
GGTCCGATCCTTAGCCTTGGTAAGATTTTTCGAGAAGAAAGCCACAACGCATCCCCACGC
CGGTCAGTCACGAGTATACTCACCACTCGTGACTATCCGTATGAGTGGGTTACGCGAGCA
CAAGTTTTACAGTCGTGAGTACAATGCACACACGACTGTGACTGCACACAGCTGTTGCTA
ATCCTAAGTTAACTGAAAACAACAGATTCGCACAAATCGGCAGCGGAATTTCTGATTTTT
GTTTTTATTTCGTATTTCTCAAAAAATACAATCACGAATTATGACTAATTAATTCTCATT
GCCTGTTGAGTGAGCGCACTGTACTGTACTGTGTCTACCTTGTACCTTGCAAGGTCACGA
TCTGGTTACAGGTGACAAACACAAAAGGTGACTGGACTCTCGCCTCCCTCCACCTTGCTG
TTCACCTTGATGATTCGTCATCGAACAAGCAGGCACCACGGATCGGTTCTTCTCAAGCAC
CATTCACGATTCACGATTCGTGCTTGGAAGCATGGTCGTCGGATAGCAAAAGAAATTCAA
TCTCGAGGCGAGCCGTGTTCGGTTCAACGAATCGTGAGTGGCTTACGCTTGGCAGCCAGA
CGTCCTTTAGCTGCGTTCTGGTTCGAAAGCAGCGAGCCGAAATCGTATATGCAACTAACT
AGCCAGCCAGATTTCTACTTGGATGGGCGGACCACACCGCGCCGAGCCAACCAGATGCTT
GCAACACCCCCACAGGCCGCGATCTCAAAATTGTGGATAACGTTATGTTAATCACGAATC
ATCCTCCCCCACGCTGAGCCAACCCACTCTTGACACTCACTCGCAGTCACTCGACAACTC
AGCCCAATGGGCTCGGATTGCAGAGAAGAAGGTACACATAAGGAAACGACCATGTACAAA
TCGAATCGCAGTGCTCGCCAAGATCACATGGGCGACTTTTTAAAACTCGATCAAAGGCGA
TTCCGTGGCGGCTGCATCTGCATTTGCATTTGCATTTGCATTTGCATTTGCACTTGCACT
TGTCACGCCTGTCCCCGCTGGGTTTTGCCACATGCCTGCTGACGACGGTGCATTGGTGTA
GGGACTAGCCATCGGCGACGTTGCTTCGGCTGCATTGCGATCCGGTCCAAATCCATTGTC
GGGATGAGGTGCTACGGGGAACAGAGGCAGGTAGCTTGTATCAGCTTTGACAGGCGCTTG
CTGCTGATGGTAGCTTTGCTGTTGACGTTGGTGCTGCACATCGGTTCCTGTGGCTGTGCG
TTCAAGTGCACCCTCTGTTAAGGCCGGTGTAGGCACCGCACTCCATCCGTTGCGGCTCGA
GATGGACGCGTCTTCCGGCAGATGCGACGTAGAAATCGATTCGTTGCCCTTTCCATCATT
GATGACTTGCGACTTGTCAGCCGGCACCACCGTGGAAACATTGGACGGTGCCCCGCCCAT
GATACCCTGGGTACGCACAGAAAGCGTATCCGGAGGTTGCGATGCCAGAGGTTCAGCCGA
CGACATGCTAGCTGCTCCGTTGGTTTGAGCGTAGGCGGGCGCTGTCGTGTGTGCAACACT
GTTGGCCTGTGTATGCGATGCATGGTCGATTGTTGCGCCTGAATAGTCATAAGCTGCGTA
CTGTGCCGTATTTGCAACTGTGCTTGTGGGTGAGAGCGCTTGGTTGGGGTCAGCGTAGAC
GGCATTGGCATGGTTGCTGACTGGATTGGGTGAAGCATACTGCTGATACTGCGGGTTAAG
ATGCTGCTGCTGCTGTTGTTTCTGTTGCTGTTTCTGTTGCTGTTTCTGTTGCTGTTGTTG
TTGCTGTTGCTGTTGCTGTTGTTGTTGCTGTTGTTGTTGTTGTTGCGCTGAGTGTTGTGG
GGGTGGTTGATCGCGTGCGTATTGGGGCTGAGCTGCGTGGGGTGCGTAGGGCTGTTGGGT
TGGCTGATACGGCGGCTGTTCGTACTGTGGGGGCTGAGTTTGAGGCTGAGGCTGAAGCTG
CTGCTGCTGCTGAGGGAGCCACGGAGCAGGAGTACCCGAATAATCTGAAAGAGGACCAGC
GTGAGATTGCGGCGTCTGAAGATAGAGAGACGAAGGTCCAGCCTGTTGGGCGGCATAAGC
AGATTCGTGCAGTGGAATCGACGGCTGGTAGCCATAGCCATAGCCCTGATGAGAAGCAGC
GGGGTAGGTGGCTTGCGCATAGCCATGAGGAGCGTAGGCTTGAGCGGGACGTGTCATTTG
TGCATCGAGCAAACGGTCATACAGGTGCACCGCCTCGGTGAGCTTATCGTGCATCGAGAC
CAGCACATTGTGGCGTCGATGACCTTCTTCGAGGTTGCGCGCCATACGAGGCCTTGCAGA
CGATGCTTTTTCGTACATGGCCTGCACCGACGCGGGCAGAGGTGCTCCCACCATGCCGGT
GCGCTGGTTGTGCGCCTGCTGTGCTTGCACCGTCTGGGAGAAGGTGAGGATGTTGTCGAC
GTCTTGCGGCGCTAGGTCGAGCGAGGGTGGTAAGGGCAGATGTGAGTTTGCAGACTGGCT
GGCATCGGTCGCCGAAGTGGGTGCAGGGCCAGCTGTGTCGTTGAGACCGAAGGGAGCACT
CGGTTGCGGAGGCGCCCAGTCTCTCAGGCTGGCAGCGATGGCAGCAGCGAGGTCAGGATC
ATTGTCTGCATCGGTGCCTTCGAGCACGCGGCCATTGGGAGGCTTGTGTGCACTCAAAGT
GGCAGCAGAGGGCTGACTTGGTGTTGCAAAAGAGGTGGGACGAGAGCGCTGCGGTGCAGT
TTCAGCCGAAGCCTCGAGAGACAGCTTGATGGCGAGCGCAATGTCGTCCTCCTCCTTTTG
GCGGGCGCTGCGCTTTGACTTGGCACCGAGGGTTGCGGAGCGGTGGTGGGATGAGGAGGA
CGACGCACCGCGGCCAGAAGGGACATGTTTACTGGAGGAGGTGGAAGGAGAAGAAGAGCT
GGCGCTCTTGGACCGCGAGAGCTTGAGTGCGTTCTTGGGAGGACCTTTTCGAGCGTAGCA
GCCATCGCAGACGCGTACATCTTGACCGATGCCGAACCAGGAAAGCGCCATGTTGTGGCT
GGAGCACTGCTGACAAAAAACGTTGCCACAGTTGCGGCAGTGGTGCTTGCGGTTGAAGGT
GGTGAATGCGGTACGGCATCGCATACAGACATCGCCGTCGACCCACTCGGGTGCGGTGAG
CGTTTCGACGAGAGCGGCGGCGACAGCTGCGGCGTTAGGGTCAAGGGGGGGAAAGTCAAA
TTGGTCGTCGCTCTTGAGCTGTTGGTAAATGTCGGTGATGTAGCTCATGTGTGCTGGCTT
TGCCTGCGCGATCTGTGACCAGTTCTGGATGAGGCCGAGCGCCTTGTTTTTGACGTCGTT
GTTGACGCCAGCTGGATTACGAAGGACGGAGAGGAGGTTGTCCATGAACTCGCGCGATGC
CACTTGTTGGAGGAAATGATCGCCACCGTTCTTGATGCAGATGTCGGTGAGACCAAGCGC
GAGGAGGACGACGTTGGGGTTCTTGTGGCTAAGGCGACGCTTAAGCACCTGCATGGCCTG
TTTGGCAGGGACCTGCTTGGCTCGCACCTGGTCACAAATCTCGAGGTTGAGCGCAATGTC
TTCTGAGCCTACGGGGAGCATTTCGGACGTGGCCTTTTCGACCTGCTCGGTGAAGGCATC
TGCGCCCCACGCTGACCAGAGCGCCGACATTGTACACGATGCCAGTTGAACGGATGCGGG
TCACAGGACAAGCACAGCTCGGTGGAGGACGGCTTGCGTCGAGCACCGTCACGTAGCAAT
CCACGCCGCAATCCACGGAGCAATCGGCGTAGCAATCGGCGTGAGCGTGAAGGGATGATT
CAAGGAATCGCAGCGCTGTTATGAAAGGCGGATGATACCCAAGAGCCAGAGACTTGGGAC
AATCGCGAATGATGGACAAGGACGACGAGATAGGAGATGTAGTTGGGTCGAATCACGAAT
GGGCCATTCGAGGCACGAGGGTCTCGCTTGCGTCGTAGCGTGTGAGTGCGGTGAGCGTAT
TTTGCTGCGACTCTCTGTACTCCTCGTGACTGCGTGCTTTGGGTGTAGTGATTACTGAGC
CACAGCTGTGCACTGACGCAAGCTTTGACTGAGTTGCAGCTTAGGCTTGCCCGTGCCTCG
TGCCTCGTGCTTTACGCTTGGTTTTTGCAACTCTCGACTTGGGCATCGCCGCTACGACGG
CGCACACGACTGAGCACCGCGCACCACGCACTCGAAATGGCAGTGTTATACAACAGGAGT
TAACATTGTTTTTCAAGCCGTGAGCACCATCGCAACCATGAACGGGCCTGCTGTCGTGAT
ATTCGTGATATTCGTGATATTCGTGATTCGTGATTCACAATCGTGAATCGTGAATTTCAC
TCGTGACTTCGATCACGTCGGATCGTGAATTGATTTTTATTATGAAACCTATTTTGGTGT
TCGACCAAACACTCTCACTTGTTTGCACGTCGCACGTTAGAAGGATTCGTGACTAAAAAG
TAATCCTTCCCTGACGTGTGATATTCACGAATCGCGTGAATGGGCAGAATTTTGCAATTT
CCAAGTAGTAAGCAGCAAGCAGCGAGCAGCGAGCAGCAAGCAGTAAGAAGCAAGCGACGA
GAAAGAGAGCCAAGCAACCATGAACGGCCCACTTCACAGTCACGAGTCTAATCCTATCAA
GAATCTGCTCAGCCTTAGACTCTCTCGTATTTGGTCACAGCGCGCGCGCACTCGCACTCG
CACTCGCACCCGATTCGTGATCAAGTCAGTTGACGCGCGCTGTGGTGCCTCTCTGTCGAT
TCGTGATTTTCTCTTCCTCTTTTGTGCTGCGAATCTTCACGCTTGACGGTTTCAAGCGGC
GCTGCGTCGCGCGCGCTCTGGTCGCTCTTCTCGTCGTCGTCGTCGTCGTCTTCTTCTTTG
TCGTCCGACCGTCTTTTGCGCCCTCTGTCTCGTCGTCGTCATCACCCTTTCGCCACCATC
ACCATCATCTCATCCTCATCCTCATCCTCATCCTCATCCTCTTTCATCATACATACATTG
CATCTCTTTCTGTCGGCCCTCGTTCTTCTTGCATCCGCCGTCTCCAGTCACCATCGCAAT
CCAACAGGGACATCCAATCCGATCGTTCCACCCTCGCTTGCGCTGCATTCGCTCGTTTCT
CTTGCCTTTACTCTACCAATCTTGCGCATCGACAACTTCATCTCCTTCTTCCAACACATC
ACCAACTTCTTCTCGAGCTTGTCTTGACTCGCTTTGTCACAAGGCACTGTTTCTTCTGCC
TCATCTTCAGCTGCCATCCCTGCGCCTCTCTTATCGACCGCGTTCTCCTCCAGCTTTGCT
TTTCGTCGTGCGACCTTTCTCCTACATGCTCATCATCTGACCCTCACAACTTTTTCGTCG
TGGTCATCCGCATTTCATCTGCGTCGACGGCTTGGCAACCGCTTCCTCTTGGTCGCACCC
TCTCGCCTCGTTCGTCTCCTCGCCCCCCTACAGCCCAGCCCTGCCCAGCCTAGGCCAGCT
CGTCTGAATAACTTCCAAATCCAAAAACATCTTGATCATCTCATCTCGGCATTCCAACTT
GCACATTGCCTCTACAACTTCGCACAAACGCTCAAGCAGCTCCTTTTTCAGTCCGACCCA
CACCCCCGACTCAGAGGCGGCGTCGTCAGCTCTGACAACTCAGCCCTGATTCGTCAGGCT
TCCGCTTCACCACCCTCACTGTGCTCTCTTCGCTTCTACCTCCAGAGCGACCCCTTCCTC
ATCTGATTCACTATGAGCGCTCAGGCAGGTCAATCTTTCGCTCACTCGACTGCACCCATC
CGCCCCGTGCGCGAGGTGCAGTTCGGTATTCTGAGTCCCGAAGAGATTGTAGGTACCTTG
CACGCTTCTTACTTCCATCCCATTCCGTCGTCTCGGCTGCGTCCCTGCGCTCTCTTCCGA
GTCGTTTACCATTTATGCCACACGGCGACCGCCATGCCATAACATGCCATGCCATGCCAT
GCCATGCCATGCCATAAAAATGCCATGCGTACAGACCACCGAATCCCAACTCGTTGCGCA
ATGCTGACCAATCTGGATCCGTCCCGCTTTGTTCGTTTGCTCTCGCGATGCTGGTTTCTC
CTGGCCTTCTCTTACGCGCTTCCCTCTTGCCTCCTTCTTCCATCCACCACCACAGCGAGC
CATTTCGGTGTGCAAAGTCGAGATCCCCGAAATCAAAGATGAAGCTGGAAAGCCAAGGAT
CGGCGGCCTCTCGGATCCGCGCCTCGGTACGCTCGATAGGAATTACAAGTGTCAGACCTG
CGGTGAAGGCCACCAAGAGTGTCCAGGCCATTTCGGTCACATTGACCTTGCCAAACCCGT
CTTTCACATTGGCTACCTCGGCAAGGTCAAAAAAATCCTCGAGTGCGTCTGCTTCCACTG
CGGTAAGCTCAAGGCCGACACCGTCACAGATCCCGTCTTTGACCAAATCGTTAAGGCCAC
CCGCGGCAGCAAAAAGCGTCGCTTCCAGCGCGTTTGGGAGTACTGCTCCAAGAAGATGAT
CTGCGAAGCTGACGATCCCAAGGATGAAGACGAGATGGGCTTTGACGAGCAGAACAAGCC
CGGTCACGGTGGATGCGGTCGTGTACAGCCCAACATTCGTCGCGAGGGCCTCAAATTGTT
CACCCAGTGGAAAAAGGGCAAGGGCGAGGACGAGGACGGCGAGGAGAACGCCATCGCTCA
AGCCGAAAAGCGACCCCTGCCCGCTTCCGAAGCACACACCATCCTAAAAAAGATGTCGAG
TCATGACATTGCCGTTCTTGGTCTGTCCGAAGAAAACGCCCGCCCCGACTGGATGGTCCT
CACCGTACTTCCCGTCCCGCCACCGCCCGTCCGTCCCTCGGTGCAAGATGGAGGCGAGGA
CGATTTGACATACAAGCTCGCCGATGTCATCCGTGCCAACGCTACACTCAAAAAAATGGA
ACAAGAAGGAACTCCGGCGCACATCTTGGCCGACTTTGAGCAGCTTCTCCAGTTCCACTG
CGCCACCTTTATGGACAACGACATTGCTGGCCAGCCTCAGGCGATGCAGTCGAGCGGCAG
ACCCATCAAGTCGATCCGCGCGCGTCTAAAGGGAAAGGAGGGTCGACTGCGTGGAAACCT
GATGGGTAAACGTGTCAACTTTTCGGCACGAACCGTCATCACTGGTGACCCGCTTCTGGA
GCTCGACGAGGTCGGTGTACCCAAGTCGATCGCCCGCAATCTCACCTATCCCGAGCGTGT
CACTCCTTACAACAGGGCCTGGCTCTCCGAATTGGTGCGTAACGGTCCCAACGACTATCC
TGGTGCCAAGTACGTCATCCGCGACACAGGCGAGCGCATCGACCTCAAGTACAACCGACG
CAGCGACATGGCGCTACAGCCCGGTTGGATCGTCGAGCGCCACCTCAAGGATGGAGATTA
CATCCTCTTCAACCGTCAGCCATCTTTGCACAAGATGTCAATGATGTCGCATCGCATCAA
GCTCATGGACTACTCCACCTTCCGTCTCAACCTCAGTGTCACGCCTCCCTACAACGCCGA
CTTTGACGGTGACGAGATGAACTTGCACGTGCCACAGAGTGAAGAGACCCGTGCCGAGCT
CTCGCAGATCGCCTGGGTCCCGCGCCAGATTGTCTCGCCTCAGGCCAACAAGCCCGTCAT
GGGCATTGTGCAGGACACGCTCTGCGGTATCCGCAAGTTTTCCCTGCGAGACTGCCTCCT
CGACTATCAACAGGTACAGCAGGTTCTGCTCTGGGTCGCCGATTGGGATGGCGTGGTGCC
CATGCCGTGCATCCTCAAGCCCAAGCCGTACTGGTCCGGAAAGCAGATCCTGTCCATGTG
CATCCCTAAAGGTATCAACGTCTTCTTGGACAAGGACAAGGGTCTGAAGAACAATTTCCT
CAAAGACGACGGTGTCTATATCGAAAATGGTGAGATCATGTACGGTGTCATCAACAAAAA
AGTCGTCGGCGCCTCGGCCGGTGGTCTCATCCACATTATCTTCCGAGAAAAAGGTCCCGT
CGTCTGCAAGCGCTTCTTCTCTGGTGTGCAGCGCGTCGTCAACTTCTGGCTTTTGCACAA
CGGTTTCTCCATCGGTATCGGAGACACGGTCGCCGACAAGGCCACCACAGACAGCATCAA
CCAGACCATCGCTGCCGCCAAGGCGGCCGTCATGGACTACATCAAGTATGCAAGGCACGA
CTGGCTCAAGGTCGAGGCTGGTATGACGTTGCGAGAGTCGTTCGAAGCCAACGTCAACCG
TGTGCTCAACCAGGCGCGTGACGACGTCGGCAACCATGCCGAAACAAGCTTGCCCGACTT
TAACAACGTTAAACAGATGGTGGTCTCTGGATCCAAGGGCTCCTTTATCAACATCTCGCA
GATGTCAGCCTGTGTCGGCCAGCAGTCGGTCGAGGGTAAACGTATTCCGTTCGGTTTCCG
CCATCGCAGTCTGCCGCATTTCACCAAGGACGACTTCACTCCCGAGTCTCGCGGTTTCGT
CGAAAACTCGTACCTCCGAGGTCTCACGGCTCAAGAGTTCTTCTTTCACGCCATGGCTGG
TCGAGAAGGTCTCATTGATACAGCTGTCAAGACCGCCGAGACGGGTTACATTCAGCGTCG
TTTGGTCAAGGCGCTTGAGGATGTGATGGTCTGCTACGACGGCACCGTCCGAAACTCTAC
CAACAACGTCATCCAGTTTGCCTACGGTGAAGACGGCATCGACGGTGCCCAGGTCGAGAC
GCAGACGCTCTTGACACTGAAGCTCAACGATGCCGATTTCCGCCACATGTTCCGTGTCGA
CTTGCACGATGGCGGCTTCAAGAAGGGCACGCTTCGTCCCGGTCTCGGTGACTGGTCACA
AGAGCTACAGGACCTCCTTGACGAGGAATTTGCCCAGCTCGAGTTCGACCGTAACCTGCT
CCGTCACGAGATCTTCCAGTCCGATCAGGTGCAAGTTCGTCTGCCCATGAACGTGGCCCG
TCTGGTGCTCAACGCGCAGCAGATCTTCCACGTCGACCCGCGAAAACCGACGGATCTCTC
GCCCGCCGAGGTCATCATCGGCCTGCGCAATGTGCTTGACCGCCTGATTGTCATTCGCGG
CGACGATCCTATCTCACGCGAGGCCCAGATGAACGCGACGCTGCTCTTCAAGATTCACCT
GCGTTCTTACCTTTGCTCCAAGATGGTCATCGAGCAACACCACATCAACAAGGAGGCTTG
GGAATGGATCCTTGGCGAGATTGAGGGCCAATTTGCCCGTTCGGTGGCCAACCCAGGTGA
GATGTGCGGCACCCTGGCTGCACAGAGTATCGGAGAGCCCGCCACTCAGATGACGCTCAA
CACGTTCCACTATGCCGGTGTGTCGAGTAAGAACGTCACGCTCGGTGTGCCGCGTCTCAA
GGAGATCATCAATTGTGCCGAAAACATCAAGACACCTTCGGTGACGGTCTACCTGACCGA
GCAGTACAGCCAGTCACAGGAATCGGCCAAGGTGATCCAAACCGCGCTGGCGCACACGAC
CCTGCAAACGGTCACCTCGGCTGTCGAGGTCCACTACGACCCGGATCCGTCGGCTACTGT
GATTGAAGAGGACAAGGATTTCGTCGAAGCCTTCTTTGCGATTCCAGACGAGGAGGTCGA
GGCGAGTCTGGAGCGTCAATCGCCGTGGCTCTTGCGACTGGAGCTCGACCGTGCCCAGAT
GCTCGACAAGAACCTCACCATGGCTGATGTGGCTTCCAAGATCAGCGCCATGTTTGGACA
GGATATCTTTGTGATGCATTCAGAAGATAACGCCGAAAACCTCATTCTGCGTATCCGTGT
GGTCGACAATGACCCCGAGAAGGAGGCTCAGGGAGAAGAGGAGATCTTCCTCAAGAATCT
TGCCTCGCAGATGCTGGCCGAGATCGACCTGAAAGGTATCAAGGGTATCAGGAAGGTCTA
CATTGTGCAACAAGACAACAAGACGCGGCGCGTCGACCCCATCACCGGTGATTGGCGCAC
CGTGTCCGAATGGGTGCTTGAGACCGACGGAAGCAACCTCGCCGAGGTGCTCGCGGTTGA
AGGTGTTGACGCCATCCGAACCAGCTGCAACAACCCAGTCGAGGTGTTCCGCGTTTTTGG
TATCGAGGCTGCGCGAAACTCGCTGCTTCGGGAGACGCGTGCGGTCATCGAGTTTGACGG
TTCGTACGTCAACTACCGTCACTTGGCGTTGCTCTGCGATATCATGACGAGCCAGGGTGC
CTTGATGGCCATCACTCGTCACGGTATCAACCGAACCAACCAGGGTGCTCTGATGCGCTG
TACGTTCGAAGAGACTGTCGAACTGTTGATCGAGGCAGCGTCGATGGGTGACGTCGACGA
CTGTAAGGGTGTTGCGCAGAATGTATTGCTGGGCCAGATGGCGCCCATGGGTACGGGCGC
GTTCGACCTCAACTTGGATCTAGAAATGCTCAAAGACACCATTGTCAACCACGCGCTGCC
GTACGACACGTTGCTGGCCTCTCGTTCCCTCGACGCGGCCGGTGGCAAGACACCAGGAGC
CATGACACCGTACGATTCGAGCTCGCCAGCGTCGGACGATGCCTTCCGCGTGCACGAGCA
GGCCATGTTCAGTCCACTTGCGCAGACGGGTGGCGACGAAGGAGGCTACAACGACTATCT
GTTGTCCGGAACGAGTCCCATGCGCACGCCGTTGGGAGCACAGAGTCCTGCCGGATATGG
GTTTTCGCCTGTCTCGCCTGGCTACGTGCCCACTTCGCCTGGTTATGCCACATCGCCTGC
CGGCGCTCTGGGCGGCATGAGTCCGTGGACAGGCAACATGGGCGCCACTTCACCAGCCTA
CAGCCCCACTTCGCCGCGCATCTTTGGCGGAGCCACGAGTCCATCCTACTCGCCCACCTC
GCCGAGCTACAGTCCGGCATCGCCCAACTACTCGCCTTCGAGTCCGGCAGGTGCAGGCTA
TTCGCCTTCGAGTCCAGCGGGTCGGTATGGTGCGGCGACGAGTCCTCAGTACTCGCCTGC
TTCGCCCAAGTTTTCGCCGACGAGCCCCAACTACAGCCCTGCCAGTCCAGCGTACACGCC
GACTTCGCCGGTGTACTCGCCGACGTCGCCTGCTATGGCGGGTCGAGGCGGTGGCAAGGG
ATTCAGTCCGACGTCGCCGGCTTACTCGCCGACGTCGCCGCAGTATTCGCCTGCTTCGCC
TGCGTTCTCGCCCACTTCGCCACAGTACTCGCCGGCGTCACCTCAGTACTCGCCGACATC
GCCGCAGTATTCACCGACGAGTCCGGCGATGGGGATGGGCGGCGCGTCGGCGGGAGGTCC
TGGAGCAGCTGCGGCATCACTGCGTCGCAGTCGCATGTCAAACAAGCCGGCTTGGCAGCG
TTGAGCGTGGTAGGCTGCTAGCCTGGTGCGCTCCGCTTCGGGTTCGGCTTTGATCGGCTT
GATTCGTGATTCGCCGTGTGGCCTGCGCGGATAGTTGCGCTCGCCTGCGGCCGCACAGGC
TCGCCTAATTACACTCGACGATTCTGTCGCAGCATCATCCCAAAATCTCATCTCACTGCT
CCCCCGGTCGCGAGTCCCTCCATCGCTAACCCCCCAAAAAACCCCCGAACTCCTGACTCC
CTTTACCAACCCACATATGTTCAATTCTCGAAAGGATCACAAACTATCTTGGTGCGAAAT
CACTGCGGAATCGCTGCTGCAGAACGCGACTCGCACGCTGTAGAGCCAGATCGGTGCGGC
TGGGAGCGGATGCGCGGCTCAACTGACAATCATGAATCGTGAATCGTGAATGCAGTGTGT
GGATTGCAGCACGCAGAGTAATGTACAGAGCCGGGCGTAAGGATGCAACGAGACAGAGGC
GCGATGCGGTTGGCTATGCAAACAAGTGCGGAGCGTGGTCGATGAAGAATTCGATGGTCA
TGGCTTTGCCGCCCATGTGTGCGAACTCCTGCGTGGGGTCGGCGGATCGCATGAGTGTGG
GGCCGAACACAACGCCCAAGTTGCGCGCGTTCATGCGGTTGTCCACACTGCGCTGCTGGA
CGCGATGCAGATGCAGGACGAGGTGCTGTAGAGTGCAATAGTGCTGCCTCGGCAAACGCT
CGATGAGATGCTTGATGAGCTCCTGTTTCGTAGCCACGTCTTCCTGCTTGGACTCGACCA
CTTTGATCAGCTCGTCGTAGAGCTCAAATGTGAGCAGCGGGGTGGGGAGCTCGCGGAAGT
AGTTTTTCAACACACTCGTGATGGCCGAGACGTCGTTGAAACGATCCGTATCCTCCAAGT
CGAACGCATTGCCACGTTCAAACAGCTGGGTAATCACCTTGAGCTGCGAAGTACCGCCAG
ACTTGCGGTAGATGCCCTCGTAATCCATGCCAAACGCCTCGACGGCCTGGATGCACTTTT
CCACAATCAGCGGAACATCGCGCGCCTCTTGTGCAGCTTGCTCGGTGAGCAACCGACCAA
ACATAGATGGGCCGCCACTCTCGGCATGTCCCTCGTCCGGCCGCATGTACGGCTGGTGGC
ACGAGACCGGCAGATTTTGCAGACAGCGCGAGTGGCAGACCTGGGTGCAGACGGCACAAC
GCATCTCAGACTGACCCCACATGTTTTTCTGACAGGCGAAGCATCTCGTCGGTCGGAGAA
CGTTGAAAGGCTGGAAGAGGTGTTCGCGTACAACCACGTCGTGCGAGGTGGCCCGCGCCA
TGGCAGCGACGCTGCTGCTGCCGCTGCTGCTGCCACCGCCGCCGCCAGATCCCAGACCGG
CGCCCTTGGGCGGCACCGGTGGCACTACTCCACTCTGCGGTGCGTGGGCATTGGCTTTGG
TCGCCTCGGATAGCTTGGGTTTCATCCACTTGAACTTCTTGACCACTGGAGCTGGCTCGA
CACGGCCTGGCTGAATCACCTGCTGAACAGCTGTATCCACCGATATCGTGTCGTAACCTG
CGCTGCTCGGCGGCGCCTCGTGCGACGAGATGGATGCGTTGTGCGCCGTGTGCTTGTGCA
CGTTCTTGTGACGCGATCCAAAGCCGAAGCCATGCCCGCTCGAGCCTTTTGTGGATGAGG
AGAGGTCCTTCGGCATGGCAGGCAACGCCGGCAGCTGGTCTCTCGTATGAGCAGCCAATT
CGACTTTGCGGTTGAGCTGACCCAGCACCGTGTTGAGCTCCTCGTTCTTTGCGTTAAGGC
TCTGCGCCTCTTCCAAGAAAAGTTCCTTGGACTGCTTGAGCTCTTCGATCTCGATGAGCA
GTGAATCGCGCTCCAGGGTCAGCTCGTCAATCTCGCTTCGGTAGCGGCTCTTGACTGCCT
CGAGACGCGAAGTGAGGTTTTGCGTGATGGCTGCATCTACGGCGCCGGTAGAAGAGCGAG
TACCGTTCGACGGCGAGACGGTCAAAGGTGACAAGCCAGCTGTGCCGTCCTGCAGTGCGA
CCAGCTCGGCGACTTCGGCTACGGTGAGATCTCGCTCTGCGGTCAATTTGGCCAAGTCGC
GTTCCATACCCTTGAGCGACGCCTTTACATCCTGCGATCGTCGCTCGAGCTGCTCCTGCT
GTCGCCTCTCGCTGTTGGCAGCGGCGAGTTTGAGGGCTTGCTCGGCCAGCTGTCTACGCA
GACAGGCCATCTCGAGTTCAGCTTCGTGCCTTGCATTGACTTCGTGCTCGAATTCCTCTT
TGGCCATCGTAAAGCCGTGCGCTGCTTGCTGGCTGGCACGTCGAATGCGGTCGTAGCGCA
ACTGTAGCGATTCCATACGTTGGCGCGTCTGCTCGAGGTCCTGCAGGATGGTCTCGACAA
AGGTGATGTCCATGCTGACCAGGCCGTCTCGAGCCTGCTGCATGGAAGCACGAACCTTGG
ACGACACCTCTTTGAGGGAGCCTGTGGGGGTGGCTGTGTTTCGGCGATCATCTTCGAGCA
ACTCCTCCTCGGTGTCGGCGTTTTCTGCCATGCTTGAATTGGGCGGGCGACGCACAGCGG
ACGGCGTTTGTTCCTTTAGAGCGTCGGGTCGCGAGACATTGCCGTCCGTTTGAGGATTTG
CATCAGCCATAGGCTGCTTGGACACAGTCGTATCTGCCGAGTCCGTACCTGACGAGCCAG
CTGAAATGGAAGCGGCGGGAATCGAGGTGGGTAGTGCTGGCACAGGCGGAGCTTTCGCTG
ACAGCTCATCGTATGAGCCAAATTCGCCGAAAGATTCGACCAGACTGAGAAAGTCGGGAT
CGTAGAATGAATAGACCTTGGAGAGGCGTGAGGAAGATGCTGATGCGCTGAGCGGGTTTC
TTAGGTTTGCTGCTGGGATTGTGGTCGAGGCCCTGAGGTCAACGCCGAGACCTTCGTGGC
TTGTGGTGGGTCGAAGCGTTCTGTTCGAGTCTGGCTGCGGAGAGGGATGCAATGGGACGT
TGTTCTTGAGCGGCGACGCAGTCGGGCTAGAGGCAGAATCAGGCACATCAGAGGTAGGTA
GCCGGGTCTTGGCAGCAGCTGGCGACCCTAGAGGGGAGCTGGCACCGAAGCCAAATGTCT
TTTTGCGGGGAGATAGGGGGGCGGTGACCTCGTAGTCTCGTCTCTGAAGCTGCAGCGCTT
CGTCTGCCATGACGGAAGATAGGGATGTCTGCGAGGTGTTGGAGGCGGGCAGGCTTCGGC
CTTCGAGTTTGGCTTGCGCGGTCACGGTGGGCCCGCGTGCTTCGCGTGAAGGAGGTGGCG
GAGCGTTCATGGGTCGCTTGCCACTCGCACTACCTGGACGAGAGGCAGCGGTCGAGCTCG
CCTGGTTGATGTAAGGGGACAGGTTTACGCCATTTGCAGAAGGTGCGGGAGAGGCGAGGA
CGGATGGAGAGGGAGAATGCGGCTCTTTGGATGGCAGCGAGGGCGGTTGGTCCAAAGAAG
GCGAGTTGGTCGGTATGCTTCGTTCGGAGCTGAGCGCGTTGCTGCGTTGGGCGGATTCGG
CGGCGTGTGCATCCTGAAGCTGCTTTTCCCGGCGTGCTTTGGCTCGTTTTTGTTCTGCAT
GTTTGCGGCTGCGTGCTACCCGCTCGTTGTGACAGCTCATGCAGTAGATGCCTTGGCTGG
TCTTTGCAAAGACGAGCTCTTCGATCTTGGAGTGGCACGAGCGACAGGTGAAGCAGGAGG
CGTGATAGGATTCTTCGCCAGTCATGATGGCTTCCTCCATGATGGGGAGGTTGCAGATGT
TGCACGAGTAGTTGCACTCGCCGCAGATGGGATGTCCGTCGGATAGTAGGAGAATGTCGT
CGCGCTCGGTGCTGACGCGGTTCTTGCACTTTGCACATCGGAAGCACTCGATGTGCCAAA
GCTTGGTGGCGAACTGAATGACACCCTCCTCGACGCTCTCTTCGTCGATGAGACGACCGC
ATCCGCCACAATAAGCCTCGGGGAGTTCATCTTCGACGTCTTGGACATGGAGGTCATCCG
AGTGCCGACCTCGAAGCTCCATCTGCTCTTGGAGCAGCGCGGGCATACTGATGGGAAGCT
GAGGCCTGCCTTAGCTGCCCAGTGAGTGTGGTGTATATAGGCTGTGATAGTCAGTGCTGC
GGATGCGGAAGGGCGTCGTTGTAGGGCAGCGACAGTGGCAACTGCCGCCTCGGAAGAATA
TCGCCTAAGCGTGTGGTATCGAGTCGAGCGACAACGCTGCGGAGTGAATGGACAACGAAG
GAAACCGTAACGAGCGAGATCGAGACTGCCAGCGACGACAGACGCAACAAGTGGGAACGA
CGGCCAGGTACCAGGAGATATGGTAGTGTGACAAGGGACAGGTCGAGACGAGACGAGACG
TGACGTGACAGAGTGAATGTGGTGGGAATGGGAAAGGATGCGGGAGTGCCGACGAGAGTA
TGTGAATGTGGCAGTCACAGAGTCTCCCCGATACGTTGGTTGCAACGAGAAGCGTGAATC
GTGAATACCAACGTACAAGTGTGAATCATGAATAAGGGTGGCGACGAGGGTGGGAAGCAG
CGAGCTTGCATGCCAACGTCCATTTGCGTAACCAAGCGTGCTGTGTCGGAAGTGTCCGAC
GAGGAACTGAGACATGCAATGGGAATCCTTCGGCCAAGCCAGCGTGAGAAAGCACACGAC
TCGTGGCTCTGATTGAATAAGTTATCGTGCATCACGGATTGAGTCGCTGTGTTGCGCTGC
TTGTGTTTTGTGCTGCAGGTGCCAACGCACCGCGCCACGCACTTGTGACCTGCCTGAGAG
GCCGTGTTGCGTGTTGGTCTTTTTGCTTTGCAGCCAATCGTGAATCGTGAATCGTGAATC
GTGAATCGTGAATCGTGAATCGTGAATCGTGAATCGTGAATCTGTCATCTTTGAATTCTG
TGCTTCCCATCCAGCCCGCTCGCTGCCCAGTCAGAATAACACGCAACTCTTTAACAACCG
TGAACTCGTGATTTACAGTCACAGTCGTGAGTCGTGAGTAATGCACAATGCACAATCGTG
AATCACACGTAAAAGATGCTCTGACTTACTGTAACTTAAGTTAAAGGGTTGTTCGTGATT
AAAACGCAGATCAAGTCAAAATCGTGAATGGCTTTGACGCTGGATGAAGGGCAGAAAAGC
AAGCCTCACTAACTTTAGTTTACTGCTGCTCGCCCCCTGTTCTTCACTCCATGCAGACAG
CATGTGCCTTGGGACGATTCGCGTTGGGACCGCCAGGGTCAAGTGAGTGCCACCGCAGTC
GACTGCGATTGCCTATCGGTCACCTGATGCTGTGAAGCTGTGCTAATTCTGCAACTCATT
CTCGTTTCTCCAGCTGGCACATGGTTTGAGTTTTTTACGCTAACGGTCTTCAGTTCAAAT
GTCTGACGGGCACGACAAACTAGCGGAAGCCGACGTAAGAGAGCCGGCCAGGCTTGCTGC
CTTGAAGCGTCCTACCCAAAGAATCCGCGAGGAACAGGAGGGAGAGCTATCACACCGCCT
TTGTGGCGATGCAACTCCTTGTCCTAAAGTTATCACTTCAGCAGCGAACTTGTCCCGTAT
CAGGCGGATCTGAAACTCGCTACGCTAGTTGCCAAGTCCTCAAGCGCGATCGACCTCTAG
TTTGTCATTCGCGAGTCTGAGTTGGTCGCCTTGTGCCTCTTTGCAGTGGCCCGTCATGAG
TCTGGCGGGGCCTGATTTTCGTGCCTGGAGCAAAAGCAGCCGAGACAGGGCACAAAGCAT
GCAGCTCTCCACGCTCACATCTAAACTCAGAAAATCCTCGTGCGTATTCAAGAAGATTCA
CGATTCACGATTCGTGATTATAAGTTATTCACGATTGAACAAATGTGGATTGCACGTGTT
GTCTTTCACTGTGAGCCGCATCCGAAGTAAGCTATTCACGAATTCATGATTCACGATTCG
CTTTCAATCACAAAGGTACTGATCAGCACCGTGCATATTCCCAGCCGCTTGCAACACTCT
CGACCTCTCGTGACTTGAGCTCAAGCTGTATCTTGCATGTATGTGTGTATCCCTCTTCCA
TTGCCCGTCTCAGTTTGCGTTCATGTCGAGACGCAGCCATAACCAACACGTCGGCCTGGT
CTTGGTCACAGTTCCGCCTGTGCTTTTCATTCGCTATGATAGGGCCCATTTTTTCTAGCC
ATGACTTTATATCATGTAGAAGGCAGCTAGCTCCTCATCGATGTCAGAACAGGACAGCCT
CATGTACCCCATGTCTTGCCAACGCAAATCCAACAGTTCACCTACCAAACAAGCACCAAC
AACCAGCAGCGCTCCAAGTATGCAAGAACCGCTGTTTTTTAAGATTGTTTGGGTCACAGA
ATGATATACATATACACGTCGCGGAAGGAACACGGACATGCGAGGACAAACGAGATGGAC
AAGCGGCGATTTGCTCGCTGCACGACGATGTCAAGTGTCATTCACATCCAGGCGCAGCAA
GGCTACACAGCCAGTGTTTCCGCCGCACAACACACGACGCTGCTCGGCCAAAACTAGCTA
CAGCAACCACCACCAGCAGCTCCCGACTTGGGTGCCGAGTTAACATTAACATTACCCGCT
GCCGCTGCTGGCGACGCTTGGGTGACTGCTGCTGTGTCGATGAGTCGCGTCTTGACCTCT
CGCGCCAAGTTGAAGAAGGCTTCTTCTACATTCGAGTTGGACTTGGCTGATGTCTCGATG
TAAGGGATACCGAGCTCCTTGGCGAGTTCTTCACCCTGCTCGGTCGTCACTGCGCGCTTC
TCCTCCCAGTCCGACTTGTTGCCGATCAGGATCTTGGAAACGCCTTCGCTCGCGTGTTGC
TCAATGTTGGCATGCCACGTTCGTACGTTTTCAAACGACTTTTGGTCGGTCACGTCAAAC
ACGAGCAAGATGCCCATCGCTCCACGGTAGTAGGCGGTGGTGATGGTGCGGAATCGCTCC
TGGCCAGCCGTGTCCCAGATCTGCAGCTTGATGCGTTTTCCGTCCAGCTCGATCGTGCGG
ATCTTGAAGTCAATGCCAATCGTCGTGATGAACGACGGAGTCCAAGCATCGTCGCAGAAT
CGCAGCAGTAGGCACGACTTTCCGACGCCCGAGTCACCGATCAGCAAAAGCTTGATGAGA
AAGTCATAGTGAGGGTTCGGCATCCTGCTATTGTTACGAGCAAATCTTGCTCGCGAGAGT
AGCACAGATGGACGCTTGTTGACAGTGGAGACAGGACTCGAAACCTCACAACCTGGAGAT
TCCGTCTTTTCACTCGACTCTGCCAGGGTATCGTCCACGAGCGATGAAGACCTTCGTGGC
CGCTGTTGGCTACGTTGGGGCAGTTGCGGCTTAGCAAGCGATGGCTTAGGTGGGCTAGAG
ACGTCGTAGTGATCGACGACATCCGACGGAACGTCCACATTGTCATTTCGAAGATGACCA
TTTGGGAGAGAGGCCGTTGATGCCATGGTGACGAAAAGGCCAAAGCAAAAGAGGGTGTCA
CGGGGAGAGAGGGAGACGAGGATACAGAACGTAAAGAGTCAGTAAAGTTCTCATTCTGCC
CACTGAGCTGGAAACAGATGGGCTGTGGATACTCGACAGGGGAGGCGGCGCAGCTCTGGC
TCCCCACATGAAGCCATCCCACCACAGTTTCATTGTAACGAAACAGCCTCCGTCCTTCCT
TGTCGCGGTCGTATCAGGCTGGCGTGGGCCCGTATCAAGAAGAGTCGTAAATCCTGGCGG
GTGCTATGATTCGAATGTGCCAGGTTGCGTCTTGGACCAGGGCGAGGGTCATGTGTGCCA
GTCAGGAAAGCACCATAAACCGTCTGGCTGCTGTTGTCGGATGGTAATAGAACGAACCGA
AAGCCACACTTACCAACGGAATTACAAACGAGCCGAATGTGTGATTGTCGAGGAAGGTGA
GGGCAGATATGGTCACGGTGGTGGCGGGAGCACAGTTGACTATAAGCGAGTACGACGCCA
TGCGGTGAATCCGTGGAGGTCGTCATCCAAAGTCAACTCGTGACTCTCCAAGTCTGATTC
CAATTATTTCCGCATTTGCGGAGCTTTAGCCCGGTGCAGAAGGGAGCGGGACCGGGCGAG
ACAAGCTCAAACACAAGGCTGTGGTAGCCATGGCAGAGCCAGGCACTGGGCCACACACTG
TCTTTTGGTAGCACACCTGCATCGGTTCTTTGTCCGACCCACCGAAATTAAACAGTAACA
GAGCATCACGAGGTTTTGAACATTAGAATGTGTCGTGCGAGAAACCGCCCTCCACTACCT
GAGCCTGGGAATGTGTGTGTGTGTGTGTGTGTGTGTGTTTTTTTTTTTTTTTTTTTTTGG
TGGTGGTGGAAGGCCATTTCGATGAGGAAATTTGGACGTGAGTTTCTTCTTGGACCCTCG
AATTTGCCGTTGGGATCTCGAGGTCTCGTGGTTGCCTACCAACCTCCTCGACTCAACAGC
GCCTAGCACCGTAGATACTGTCCAATATGGAGCGGGTGCAGTATCAGCTCGAACGTTCCG
TTCCACAGCTTCAGCTGCTCGATGAGAATGGCGTCTTCACCAAAGAGCAGCTCCGATCTA
TCACGACCCAGCGTCAGACATTTGAGGGCCGCCTGGTACGAAGGAGTCCAGACAAGAACG
ACTTTCTCCGATATGCAGAATTTGAACGCAATCTCGCCGACCTCATCAATGTCAAGGCCA
ATCGTATCGGTCTACCGCGCTCCTTTCACCGCGATAATGCGGCAGTTCACACCGGTCATA
TTGTGGCCATCTACGAGCGACTCGTGCTCAAGTTCAAATACGATGTCGATGCGTGGCAGC
AATACATTGCCTTTGCAAAGAGCAGAAAGATGCGGGTAGTTACTGGCAGAGTATATGCTC
GGGCTCTGTCCTTGCATCCCAATCATGTAGCCCTCTGGCTTGCTGCCGCTGCTTACGAGT
TGAACGACAATTCTTCCACCACAGCAGCTCGATCACTTCTTCAGCGTGCTCTTCGGCTCA
ACCGTCTTCCGTGGAAGCAAGAAAGTCCGCGAAGCTCTGCATCTATCGGTACCAAGCGTG
CCAGCAATGGCGACTCTTCTGAATCCAACAAGCGCTTCCGTTACGGCAGCCCCGAAACCG
CCCACAACGTTGCAGAGCAAACGCAATATGCAGCTTCCGGTCCTGCCACACTCAAGCTTT
CGTCTCGCGAAGCGGATCTGCTCCGACTCTGGGTCGAGTACATTCGGATGGAGCTAGTCT
TTATTGAACGTCTGCGCAGGCGTTGGCTCGTGCTCGGGCTTGAATGGGATGCTCAGCATG
TCGACACCAATGATGCTATCGGCTCCACTTCCGACTCGACAGAAGCTCAACAAGCAGCTG
TCGATCTAGATTCGCACGAGAAGCAGGCTAATGTGCTGACCGCACAAGAGAGCGACGAGG
ATCAGGAGACGATATTGCTCAGCCAGGTGCCCGACAAAGACGACGACGCAAAGGACCAAG
CCGTAGAAGACGCAAATGCCAAGCCCAACACATTTACGCCTAGAAAGATGACCAGCATTC
CTCCAACACAGATCGCCATCTTGAGGGGCAACATCCCCATCTTCCTCATTGGTAGTGCAC
TTGAATCGCTGGCGCCGCATCTCCACTTTGTTCTGCTTGTTGCGCTCATCGAGCTGCTTC
AATCCTTCCCTTTTGCCGAACCCATCAGCATCGATGCACCCAAGAGCGGTCAAGCACTCA
GACGCCGCCTTCTCGACAGTGTCTATCAGCATCTTTCTGATCGTGAGCGATGGGGCTGGA
TTCATTTTGCACCAGCTGCTCTCGTTTCTTCCCTCCGCTCCTTTCGTCCCGACGCGCCCT
ACTACGCACACGATTCGGACCTCACAGCTGCTCAGGTTGCCAATACAGAGGAGATGGACT
CGCATCGACTTCTCACGTCCGCCAGTCATCTCCGTACCACGTTTTCCAACGAAATCGATG
GCCTTCTCGAGCTAGCCACGCAGCTCAGAGGCGCTTCATCTTCCGGCCTTCAAAAGGCGT
CCACTTCATCTTCGCCTTCTCACGCTGTTCAGCTGATCTTGCAGCTTCTGCAGTCGCTGC
TGACCGAAAGGAGCAATGTCGGCTCTAGAGCGTCGTCCGCGTATCACAAGCTGGCCCAAT
CGGGCGTGCTTCCAATAGCCGTAAGCGACGCCGTCGCACAACTGCGCACTCTTTGCGTAC
AAGCACCCATGAATACAGCAAAGGCCTCAGCGCGCAGCGCCAAGGCGACTTTTTACACCA
CTGCAGCTTTACTTGTCGAGATGCTGAGCGACGAGCAACGCTCTGGCATCGACGAACCTA
ATTTGTTGCGATACCTCGAAACAGTGCAGATGCAGCTGGTCAAGGAAGCTCAAGCTGCTG
GTCCTGGAATCGAGACAGCCCAGATGCGCGCCATCACTTTGCGTAAGAAGGTAGAGGCAA
CGCTTTCCCTGCAAGACGATAGGGAGCGCAGCAAAAAGCTCAACAAGCTCAGAGAGCAGC
TCAAGGAAGCCACCAGCAGCGCGCACTATCCTGCCAGCGATGAACTTTGGGGACTGCGTA
TCCTCGTGACCTCTAGCCTCGCCAGGATTTCGGAAAAGTCGGTGCACGACAGCCGTGATG
CCATTGCATCTGATTGGCGTCGTGGCCTGCAAGCGTGCTCTGAGCAAGTAGATGTGGATG
CCACCTTCTCAGCAGAGACCAGCTTGTGGTCGCGCTTTTTCGACTGGCTAGACAATGGTG
TACTTGGCTCAGAGGATCAGGGTCGCAAGGAGATCAAGACGTCCTTCCGCTACAGCTCAG
AGCAGTACCGATGGGCCGTACGCGAGACAGCTTCACTACTCTCGCGCAGCCTCAACAGTA
AGGTCCTTGATCTCGAAGCGGTGCATCAGTATCGCCAAGATGTGCACGATCTGGGCGTGC
TTCGCTACATTCGACTCAGCCGTGCACTCGACCAACACGACGACATCATCTCATGGCTGC
TTCAATCTAGCTTTGCTTCCCATCAAGCGTGGCTCGAGATCATCTCAGAGTTGCAGGATC
AAGAGTCAAAGGGAGAGGCTGGGATGAAGCAGTCCTCGAAAGACGCTAAACTGATCGTAA
AGATATTCAACAAGTTGCTCCAGATCAAGTCGAACAATGTCGAAGTCTGGACTGCGTATC
TCACTTATTTGGCAGTTAGAGACATGACGGATGCTCTCAAAGCTCTCGAAAGATGTCGCA
GCACTTTAAACAAGAGCGAATACAAATTGGCGGAGAAAGAGTGGTTGCGCGTCTGCGAAG
ACTTGCAAAGCCGTTCGACCACTGCTGATGACGGCGAGGAGGACGAGGACAATAGTGAAG
GCGAAGAGTAGGAAGCCTTTCCAGCTAACACGCAAGAGTAAGTCGGAAATCCTCTTTTTC
GCATCGATGCTGAATGAAGCATTTCATAAGTTCAAATGCGATTTTGGTTGACCCAGAGCG
AGTCCAGACTGTGCTGCAAGTTTAGTGGAGGCGATGCATGTCCACAATACACGTCGCTGA
AAGGACCTGTGGAAAGCTTGATCACCGACATTAGAGGCGAAAGGCTACATTGACGAGTTC
TTCCACGTCAAACTCTTCGGGCTTTTTGTGGAAATCGTGAAGGAGCTTGGCGCATGCAGA
CTGATCCCCTTCAGCGTCGGTTGGTGGCGTCGAAGAGGAGGGCAGGTAGAAGCGTTGGAG
GGTGAGAGCGAGCAGCTGCGCTTGCGCCTGATCGATTCGACCGCCCTTGCCTGTCTTTTC
GTTGAGTCCTGTTACTTCGCCTCTCATCAGTACTAGACCGTTGCTTTGGCAGAGATCTGT
GTAGAAAGTGAGGATGAGAACTGGTTGACTGAAATCTTGCTTCAGCTTGTACTCGGCCAG
AGGCGTGAAGAGGGTGGTGGACGACGGAGGCGCACCCAGCGCGGCTGCGCTCGGAATCAC
GGCCCATTCGAGGAACTGCATCTCAAAAGCTTCTTTGGACGCACCTGACACCTCGGAATC
CTCATCAATCACTTGGCGTGGTAGTGGTAGGACGAATTGAGGATATCTTCGAGCATTTGC
AAGCATTACGAGGTAGCGTTCGGTAGGGATCACAGCCGAGAGCTTGTTCTTGATGGTGTG
ATATCCGGCCCAGAGCTTGGTGATGGTCTCTACATCTTGTGTCATGAGCTTCTCGACGTC
AAGAATCTTGCTAAGAGGCTTGATCGGACTTTCTTGTGCACCGGTGGGAGTAGAGTGTAC
TTGGCCGGAAGCGAGTTTCTTCGCAGCTTCAGCTTTGGATCGATGCTGAATGGATTGTGC
TATCGCTTGGTCGCGTTTCTCTACCTCTGACAGAGACTCTGTAGTTTTAAGTTTCGCTTC
AGACGATGTCGTTGTCGAACGAGACATGGGCTCAGATGGCTTGACTGCGGCAATTTCGAG
GGATCGGCGTTTGAACTCTTCGGGTGAAAGGCCTTGCTGCATGGCTTTGACCTTGATCTT
GGCTTCATATTCGCGAAGTTTGCGATCACGCTTCTGTTTCACTGATACTCGATGATCTCG
GAGGAAGGAAGAAGTAGCACTTGAGGATTGAGCTTCGCTGTTTTCTCCAGCTTGGCCATC
AGATTTAAGATGGGACCAGGAGAAGGGCAGTGGCGGAGACACTTGGGCCAGGCAGGGCCG
AGCTATACAGAGTGTGCGAGCGTGAGAGCTAGACACAATTGGTGCGCAAATGACGCGGCC
TGAACTGCCGAGAGACCTCATACTGCCTTGGTGATTTTGTCTTGTTGAGAAGGCAAAAAC
TGAGCTCGTGGTAGGTAGGTAGTGAGTGACAGCCAAGCTAACGATGCTGAAAAAAGCCTC
TCGGATCTCGGGTAGCAACACTTTGCTCAATTCGTGAATCGTGAATCGTGAATCGTGAAT
CGTGAATCGTGAATCGTGAATCGTGAATCGTGAATCGTGAATCGTGAATCACGAATCACA
AATCACAAAATCACGAATCACGAATCATGAATCTCGCCTGTCGCCGTCGCACGTTGCTTC
ACACTCGTGACTGTGCTTGTGCTATAACCTTATCCGGAATGGGCGTGTCGTAACCCTCAC
GCCTAATCACATTATTGCCGTTCCGAGTCCGGCTGGTCTGCCGAGACGTAAAGGCACCTG
ATTGATTATGTTCTGGTCCACATTGTGATGAATCGACATTATTTCCGCGGATCCAGTTTT
AATTCGACTGACACCGCGCATCTCTGCGGATGTGCCGGCTGCGCATCGGAAAAGCAACTA
GGGTCGGGCTTTAGCATCAGATAACTGACAGATGAGTTTCATATCTCCGTCTCGAAAATC
GCTGTTGCCCTCCCTAAAACGTCGACCCAGCTGGTACGAACACTTGAGGCTGAACAGAGC
GTATCCCCGACCGGAAAACACGAAGTCGCTTAGCCCCGTGCCCCATTTCTTGCATACGCA
TCTCGAAACGCTTCTATGCCGCTGTGCTGATGTTCAAAATTCGGAACGTGTCATGTTGCT
GCTCATGCTCCGCCAACGGACGTGTCCCGTGCACGGCTTTCACGAGAACCTCCAAGCGAC
GTACAACGTCGATGTAGATTGTATAAATGCCATCATAATGGGCTGTTGTATTCAAGCTCA
AGCTCATGCTCACTACGCCTAGCATTCGCGCACCTTCCCCATACTGCAACCCAGCTGGTC
TCGCTTCAACGCAATTGCACCTCTCTCCGCTTGCGAAACATGTCGTCAACTAAGAAGCTC
CTCACTGTATTTGGTGCTACGGGTAAACAGGGCGGCAGTGTCATCCGCACTGTCCTCAAG
ACCCCGACACTGAACGCCAAGTACTCGCTCCGAGGCATCACTCGCGACCCCTCAAAACCA
GCTGCGCAGGAGCTCGCTAACCAAGGTGTCGACGTTGTCCGTGCCAATCTTGATGACCCT
GCCTCTCTGAAGGAGGCGATCAGCGGCTCATATGGCGTCTTTGCTGTCACAAACTTCTGG
GAGGCGGCTGACGGTTCAAAAGAGACGCAGCAGGGTCGTAATATCGTCGATGCATCCATC
GCTTCGGGCGTCCAGCATCTCGTCATCTCGAGCCTGCACAGCGTCGACAAACTCAGCAAC
GGCACACTCCACGTCTCACACTTTGACAGCAAGGCGGCTATCGACGCCTACGCAGAGTCG
GTACGAGGCGACAAGATCCACATTTCCTACTTCCATCCAGCATTCTTTCTTCAAAACTTT
GAAGGCATGGCACGAAAGGGTGAGGATGGCTCGTACAGCATTACCCTACCCATCGATCCC
TCCGTCAGGGTTCCTCTGCTCGATGCTGCAGCCGACACGGGCAAGTGGGTTGCCAGCATC
TTTGAATCCGGAGCAGCCGCCAACGGCAAAACAGTACAGGCAGTCAGCTTTTGGACCGAC
TTGCAGTCTTTCAGCTCCGATCTTGGCAGCGCTCTTGGCAAGAAGGTAACTTACAATCAC
GTCACCGCTGACGTCTACAAGAGCTCCCTTCCTGAAACCGTTGCAGACGAGCTCACTGAC
AACATGAAGCTCGTAGACCAGTACAACTACTATGGCAAGGACACAGAGAAGGCGCAGCCC
GAAAGCGATGCTTTGCTGCTCAAGGAACTTGAGCTTGCCACTGTCAGCTCCTGGGTAAGC
ACTTTCAAGCTGCAGTAGCTCATTTCCCTTGCACTTCAATCTCGTACAGTATTGTATCAC
ATCGAATCATCCGAATTCAGTCGTCTTTCGTAACACAAATGACCCGAGCTGGTCTATGTC
TGATCTATCGTGTCTGGCGTTGGCCAGGGGCTTCGGCACTTTGACCTTGACACAACGTGG
AAGTGTGCATGGTGTACATTCTTCATGATGAAAAGCGAAACGTGGAACACAAAGTAGTCT
GGGTCGGGAGTTTGATCACGCCAAACCAGAACAGATGCTGAAATATACCAAGAAACAACT
GAAGCGACCCTTTCGATCTTCTTTGCCCGTTCACCATTGAACCCTCCGTCCAATCGGCAA
ACAGCTTCCCGTCTTTTGGGGCTGAACACGTAGACAAACTGAGAGCAGACTCGTGACTCG
AACCAGGCTAGGTACGTTTTAAGCTGGCAAGCGGAACTGTGCATAGAATTTTGACAGCCA
CCGTCGACCCGAGTATCTAGAAAAGCAAAGCAATGCCGCTCCGCGATCCCGCCATAGCAA
AACTGTCCCCAGCCGGACTGCTTGGCTTGCTGCCATAGAGGCGCTTTCGGTCGCACTGAC
CATCGCGATTGAAGCACTTTCTTGGCAAACTGGGCCTTGCTGGTCTGATTGCATTTGCAT
GGTTGTGCTTCTCGATACAGTATCTTTACATTATCACGCACAGGCCTGCGACCGTGAAAC
GAGCTCCTCCGCCTCATTCACGATTACGGATGGGGGGGGGGGGGACCTTTTTCCATCCTT
ACGTTACTCTTCATGTTGTGCCTTGTACGAACGACACCTGCCACCACGCCTTGAAAAGCC
CATTCGTGATTCGTGATTCACTCAAATCAAAAAACTTTGAAGCAAATCTACGAGTCTGAC
CCGGGTCAATGGCTCGGCGGCATAACACAAGGTCAGGCGCATCGTGCCTATCTGAGCGGG
TTAGACACGTAACTCCACTACACCAACGCTTCCGATCAAAGTATTACACGTCTTGATGTC
ACCCAAATCCAGCTTGATCCCTTCTCACGCAACTTTACTCTGGTAACACAACGGGGTAAC
CTAGCTGGATCACGCCCCAGTGGGTGTTGTCCATAGCAGAACTGATCCCGATGACCGCTC
AAATAAGCCCTTTTACGTTTTGAGTTGGGACCCACGTGGTGACTCAGCTTCACAGCTCTG
TATATCGTGCTTTCCTCACGGCACCGACCGAGATCGCTGGCAGTTGCTTAGAAGGCATCC
CTGCAAGATGGGCGATTCGTGGAATAACATATTCATGACAAACACTAAGAACGAAGCTGT
GTTCCAAGCGTGCAAAGCCAAATACGGAGATGTCGCTGACATGCTCACCAACACTGTTGC
CGCACGTGACCTTTGACAGACTCGACAGACCATGACAGAGGATCAGCTGAATGGCTGGCT
GCTTTTTTTAGTCATGCCGTAGACATTGGTCAGATTAACATCAACATGTCCCCCGACAGG
GCTCGCAAGTTTGTTCTCGACGGTGCCATCTATTTCTGCTCTTACGGGCTATAATAGCCG
CCATCGGATCTGCAGGCTTGAAAACGTCACCGAAAGTTTCTATGATGGATTCTTCAGAGA
AGGCGAAGAAGTTACAGGACCAGATAAGTTTTGGCTCTATTAAACGACTTCTGATCACTG
TGCTGGAACCTCTCTCTGTAAAAGCAGAACGCACTGCGGGGCTGCAGCATTGAAAACTGA
TGCGTTTCTGACCATACTTGGCATTTGAAAGCCTTTGATTGAAAGCGAGAGGAATAGTGC
CTGTCTGAGTTGAGACCCTGAACACTGCCCTAAAAAAGAATTGTGAATTGAAAACGTGTG
GAGCAGAATCAATCAAGTCGATCGCCAATAGTAGAGCTGGCTAGCAGTAAAAGTTAGGAG
CCTGTTTTTCTTTTTCTTTTTCTTTTTCATTAAGATTCACACACCCGACCCAAGCCTTGT
GAGGCTTGTGAGGGAGTCATTCACGATTAACTTAGTCGAAGATACAGGTGGTAAATAACT
TAAGCTGAGTTCTTTTTCTCGTCTTGCTTTCGTAGTCACAGAGTGCAACTCTCTTCACTT
TGTGCAAAAGCAGCCAATCAAAAGCAGGGTTTCGCGCCTCTTACACTGAAGGTCGGCCAT
TCGACGAACAAGCGCGTTTGGCGGCTATCTATGAGAAAGGTGCCGAGACAACAACTCACG
TCTCTTAGGACAAGGTGGGCATTTCTAACTTTCTGCTCCCTTGAAATTTGGCAGCAACTT
GTTTGGATCCTAAAGCGGGAGGATTACCACTGCATGCTGCCTTCATCGTGAATCGTCTTC
CACGTCTTCGTGCTTCGACATTCGTCGTTCGTGGTTCACGGTTCAAAGCGATTCAATCTT
GACAGTTAGCTCAGGCTCGCAACTCAATCTAGCGCTCGGGTCCGAACTCGGCTGCGATCT
TCTTCGGCGCATTTGCCGCCTCTCGGTGGGGGAGGCCCATGTGCAACAAAGTAACTCAGC
TCGCCACGCCCTTCGGACTCGTGATGCATGATACAAACAGCGGCTGGCTTCTCCACTTCT
ATCTTTGACCTGCAATCGACCTTTTCCCACTTACGTGATCGATAACCCTTCTCTCCTTGG
CGCCATATCTTTGACGGATAGTTGACGCCTGACGCAGGCTCCAAGTTGAACGACAGCCAG
AATGGCGATCGACAACTTCGTGTACAACGCTGAGCATGGCGTTATCATTTGTCGGCAGTG
TGAGACCTGCCTGGTGCCCAAAGAGAGCAGCTGGACCAGTCACCTACGCAACCTTCCACA
CAGCATGAAAGGCGAACTTCTTGTTCGCACCATCGAGCATTTCTCCAGCTTTGGCCGACT
GAGCAGCGTCGAGGACTTGCGCCAGCATGCCGCTGCTCGACGCCGACTAGGTCAGCCATG
TCGGCCGCTCGACGGTATTGCTCTCTACGAAGGCTACATGTGCATCTGTGTAGAGACATG
CGAATACAGGACACGCCGACTCGACAAGATACGACACCACATGAGTGTCCACGGCCGAAA
GCCCAGAGCAGCACTCTGATGCCATTCCCCTCTGGCGCGAATGCAAGCTTCAGACCTACT
CTACTGCCAAGGGCATCATTGACTATTTCGAAGTGGATGAAGCAGCACCAACAATAGTTC
AGGAAGCAGCACCGCTCGACCCCCCATCCTCGTCTTCGTCTCTGCCCACGTCTTTGCCTG
CGTCTTTGCCAGCGTCCTTGCCTGCGTCTTTGCCCACGTCCTTGCCTGCATCTTTGCCCA
CGTCTTCGTCTTTGTCTTCGGGTTCAACTTTGTCTGCATTTTCATCCTCGTATCCGTCTT
TGTCTTTGCCCACAGCCACAGCCACGGCCACAGCCACATCCACCACTGTGGCTCAGCATG
CACGATCGCAATTCTTCCAAAGCATCAAAGAACGCATGCGCTACAGTTCTGAGCTGTCGG
ACGTGGTCCAACATCCACTGCGCTTTGCTGCTCGCTGGGATCGCGACCCCTGGCTGGTGA
CCACCGGTTTCGCACTCCATCTGGACGGCTTGCTCGACGCCGAGATCCGCTCTTCGTATA
CGCTCCCTGCCAGCCTCGAAGGAAATGCTCGTCTTGACGGCTCTCTCGAGGACCCCAGCG
ACCGCGATCTCCGGCGCATCCTCGTCGCAGCCGAGCACACGTTACGCGATGCCTACCGCC
TGTGCAACGACACTTCCCACCGCCGCCAACTGACGCAGCAGCGCGCAATAACGCTCAACC
AGCTTCGCTTGGTCGATTTCAAGGGACTTCTGCGCTACCAGAAGGTGTTTCATTTCGCGC
CAGAAAACACAGCAATACACTCAATGCCTATTTTCATCTTACCAAGCAGCTACTCACGTA
CTATTATCGCGTCGTCTACCGCCCTGACGGCCACTTTACGAGCAACACCGAGGGCCATCC
GCTTCCGCATGATGAGATTAAGCCGACGTCGGAGCAATCGCAGGCCATGAACGCCATCAT
CGCGGTGTTGCGCCGGCAAGATGCGCTCAATAATGTCGTGATCATCGACGACGACTCCGA
CCCCGACGACGACAACTCTTCCGCTGCCACCGCCGAACTCGACGGCCAACTCAGGAAAGC
GATTCGTGACCTCTTGGTATCGCTCATATGTTGTTGGGTCGGAATAACGCCGTTCGAGTC
AGCCTTGCTCAGCTTCTGCGCTATGCGCAGTCTAACGCCGGCACAACCAATCGATGGCTC
TTTCAACGCTCGTGGCCTGTGCAAGTGGCGCGAGCCGAAGAACTACCTCGTCGATCTGTC
CGCGCTCATCTGGACGTCCCAGTTGATGCTGTTTGACTCGGTCTGCTTTGCGTGCAAGGA
CAATCCGCAACAGATCCTGGCTCGACTCCAGGGTATGTGCCGAACCTACTGTCACGACAT
GGCAGAGTCTCCGTTCGGGCAAATGCTGCAGTGGACATCGTATCTGTTTGCAGCGTTCAT
GGACACCCATTGTCAAACCCCAGGCATGCTGGTCGATCGACGGCTTGACGGTCCAATACA
AAGGAACTGAGCTTCACTTGGACCACATCTCGCACCTGGTGGTCAGTGAGTACAAGGTTG
CCTCCCGGATTCTCTACGACGATCTCCTCCTTGGCATCATGGCCGATATGCCACATATCG
AGCCGTGGCGGCTCCAAGACTATCTCGACCAAGCTGAAGAGGGAGCTTCGTCGCACACAG
ACGTGTGCCAAGCCGATCTGCTAGCAGAGACACAGCTCGCCATCTTGAACAAGATCGAAG
CGAGTCCAGAACTACAGCGAACCTTTGTTCGACAGCTCGATTTCCGGCGCCACGGCGTTT
TGCTTCTGCCCAAATGCCCATCGCTCTGTACGAGGAGCGTATCCAAGACTTTCTCGAGCG
ATTGCTGGTCATAATCCACGTTTCTTCTGGTCCACCGCTGCGAGCGTCTGAGCTTCTATC
GGTGATCGTGTCCAACACGGATGATCGACGTCGATCCGTGATCGTCTGGGAGAAGAGTGT
TCTGCTTCGCGTCCTCGACCACAAAAGTCTCGATCTGACCGGCTCAGAAAAGGACAAACT
CCGATTCCTGCCTGCCGAGATTGGTTCTCTTCTTCTCACCTTTCTTGCCTTTGTGCAGCC
GCTGCGTAGGGTATTCCTACGCCAGATCAAGCCTGAGGCGCGTCTTTCGCCGTACCTCTG
GTCCAAATTGGATGGCTCCGTGTGGGATGATGGCCGCATGTCGGCGTGTCTTTCGCGAGC
GTGTGCGCAAGCTGCTGTGCCCGCGTTCAAAGGCCGCCTGGTGGCGGCAAGTTGCCGCCT
CGATCATCAAAGAAAAGTTCAGCCAGCAGCAGCGTGCACACTTTGACTTGGACGACGTCG
AAGCCTCTGAGGAGATCGAAGACGAGGAGGACCTTGCCTACCTGGCCGGCATGAGCAATC
ACAGCGTCAGCACGCCCAACCATGCCTATGCTGGGTAGAACCTACTTGACTGCTTCCAGC
TTGATCCACCACGCCTATCACGCCTCAGACAGCTGGCGCACACTGCTCAACATCGATGCA
AAGCTGCTCGCCGAGCGACTGGGTCCAGGCTCCTGTGCCGCAGCTCGGCGGGTAGCGCAG
CCGGCATAGGATAAGTAGAAGACGGAGTCAGTATCGCGAGCGACCGAAGACGGGCTACTT
GCAGTGGCACGCAACTCCCTGTGCTTGGCCCATGGACTTTCTCTGTGCATCCGAGTCTTT
GCAGCCGCACGTCAGCGTTCTGGGCCGACTCGCATCTCTTGGCCAGTTTGCTGGAGCGAG
CTCTCAACGGCAGCGATCGAGACTCGCACTTGCATCTCCCATCTCTGTGGTCGCACACTG
GACGGCACGGGATCGATCGACGCAAGTGCTCGATCTGGCCAAAGCCAGGTCCTATTCACG
CTCTCTCCGGAACTCCAAAGCAATCAGCGATGAGCTTATCAAACTCTATATTGATGGTTG
GAAAGGACAGCGCTGGCTTCGATCTCCAATTCGCCGGACCAGCGCCTGACATTTGATGTG
AAGAGTGTACTGTCTGCATACCCTATTTTTCTGCTCGAGAACGTCGTCTCCCCGTTTGTA
GCCCACCTTGAGCCTAGTACTTATTACCTCTGCACATCGGCTGTCGACCGTACAGATGCT
CGTACGGATACGACTGCGACAGCCATATCACCTCGTGTCAGAGGCAGAGTCGTTCGGCGG
CGTGGAACATGCGTGCTGATTCCAAGGCTCACGACCACCCGTAGTTGGTCACTTTAGCCC
ACAATAAAGAAGTAGAACGCAACACAAAGGACAGCAGTCGTATTTGCTCTGCCTACGAGT
CGCAACTAGCTCGAACGTTCAACCCTGCCGCCTTGCCGCGGAGCAATGGGTTCGCGGTTA
TCTTCCGTCTGAAACCAGATTTAGCGAACCTACTGTTCTCAAGGGGAGCAACTCTCATTC
CAATTCAAGCGCATATGGCGGCAAGGAGAGAAAGAAACATATTCGTAAGCCGAGACATCG
CTGCTTGTGACGAGGACGGTAGTGTTCACCCAGTCAGAGCCATACGCTTGAGGTCTCCGT
TGTGTGGCGGGCAAGGCTCGAACAAAACGAAACGTAGCGAAAGGGAAACATGTTCATTGC
CATTGCGTACGAAAAACGAAACAGGAGAGAGCTTCGGAAAGGATCAGGACAGAGACGAAA
TCGAGGGTGCTGGTGGCGCCTTGAGCCTGCAGAACGGTGTTGAACGTTGACTTTGGCGAT
GACCCTAGAGCAGGCGAGAATCGAACTCACCCTAAATGGAATCCGACTCGGGCTGGATGC
GCTCATTCCACATGGGCTTTTCGATGATGTTGAGAGGGTTTGGTGCGGGATCAGAGCTAG
ACGACAGAATCTCCACCAAGGTTGAACGGGCCTCGAAAAGGTCGAGACAGGGGTAAGCGT
GCGGGCCGAGCAAACCCCGAATGCACAGCCGAGGACACTGTTGACCGGTAATAGGCGTCA
CTTGCGGTCGAGAGCCGTCTTGCGCTTTCTTGAACCCGGTGCTTGTGCCAAGGTCGAAAA
GCACGATCAACAGAGCCTGTTCGGTCAGTGGCTTCTCGTTTGGCGGTGCCATCGAGGCGC
TCTTGATCACCGGTCCAGCAACGACAGGCGCTGAACTAGCAGGGACCGTGGTGCTCTGTG
GATCCCTTCGGTTCTTTGCTTCCCAGGCAATGTAGGTCATGTAGCGCGCAGCGTGCCTCT
CGCCCTCTCTGGGCTCAAGAGTGATGTTAGAGGCATCGGTGGATGAACCATCAACGAAGG
GCCGGTCGAGATGACCTACAAAGACCGGGATGATGCCATCGATGCCATGCTGTGTGTGCG
CCATTTGCACGGCTACTCCACGCTTCCAGCAGTGCCAGAGAAATTCGGGTGTTATCTTGT
TGATCGCTTTGGGCAGCATGTCGAAATGCGTAAAGTTGATCCACATCGGTAGCATAGAGG
AAGCCGATTGCAACTGATCTCTGAACGGAATCGCATGCCGTTCGGTGCGTGAGCCGGCAT
CGTAGACATCTTCAAGGCGTTGGCGCAGCGCAGCGAGATTGGCTTCGTCGAGGTCGGCAA
GGTTCTCAAGAACGCTTTCGAGACGCACGGGCTTGGCGTAGATGCTGGCGCCCACGTGTT
GGGTGTCCGACGATTCCTTTGGCTCGGTTTGTTCGATTTTTTTGCGCTTCAAAGCGTCGC
AAGCAACCATCAAGA
>chr11 1 - 690617
GCTCTAGGGTCATCGCCAAAGTCAACGTTCAACACGTTTCTGCAGGCTCAAGGCGCCACC
AGCACCCTCGATTTCGTCTCTCTCCTGATCCTTTCCGAAGCTCTCTCCTGTTTCGTTTTT
CGTACGCAATTGCAATGCATTTGTTTCCTTCTCGCTGGTTTTTTTCCGAATGTTGGCTCG
TAGCTTAATGCTCGCCACTCGTGCTCTGCGCAGGCTGACCAGCTATTCTGTGTTGGAAGG
CTGGGCATGACGAAGATCCTGGATGATCCAGCTCGGGATGTTGAGGTCGTTATCCGGGTT
GCAATGTAGAAGGCAAACTCAAGTGGTCACAAAGAAAGGGAATCGATGCTCGATGCTGGA
GGCGAAGGTGGTGTAATAGTGTATGCAGTTGCGACCCGCATATAAGCGCCAATTTGCAGC
GAGAGTCACGTCGGTTGTTCATTTGAGGTCGAGCTCATCCACAAGAAGGCAGGTGCTGTC
TGTATAAAATGTGTGCTCTGCACCCACGACCTGCGTGTGGCAGCCGAATTCAGAAAACCC
CTCTGTGCTCGGCCACACGACCTGCATGTGGCAAACCCCTGTGGTTCACCTCCCACCCGT
GCCACCTTGCCATGCTACGGCGCCCGTGCCCGTAACATCCTTCTTACAATGCAGCTGAAT
GAGGTTAAGGATTTCAAACCCTGTCCGACTGGTTGTCTAGGCACCCTTTTGGTGTAGAGG
TTTGCCCCAAGTGGATGAACGCCCTGTTTTCGAAGAGCGTTTGAGCTGAAAGAGCTGTTC
GACAATCTACCTAAATGCTGGAATCGTGAATCTTTGTGAGCGTATATGCATACAACTCAA
TCGGCAGCAAACCCACTTAGTCTCAAGCTAGTTAGTGCGATACCTGACCTCTTAGTCTGC
CAGACAGCTCGCTACGTATCCGTCTGCGCCTTCAGCGATCTGTCTCAATCTGCATCTACA
TCTGTCGATCGGAGCATACGATACAAAGTACATACAGAGCCATCCGGAAGCAGTTCAACC
TCGACCAGAAGCCCAATCAATCACAGACTTTGCTTCTTCAAACAAGGACAGGCTCTCCAG
CAGAAGTCATGATGTAATGAGCTCGACAGTCGTCATAGTAATCTGCGGTTGACTCTTTGC
ATGTATGCGGAGACGCTACTGAATCTCCCAAAACAACCGTTGTTTCCTGACCTCGCTGCT
CTCCGTGTCGGCTGCTTGGCTCGACTTGTTCACATCACCAACAACCAACGACAGCGGAAT
GAGCTGTGTATCTTGCATGATCGTCTTGAGATGCAAATAGCGCCTGGCTTGGGCGTGATC
CGCGCTAACAGGCGATGGCAAGGAGAGGGACAATGTTGACTTGGCTGCGCTGCCGTTGTC
CATGACGTTGCGGTAGACTGCTAGTTGGTCGATACGTGCCTTGGCCGATTTGCGTCCTTT
CGACTGCGCGTAGCCTGGCTGTTTGAGTTCGACTGATTCAACAACAAGCGAGACACCATC
GTGCGAGTTGCCCCATGAACGCGACTTGATGCCTCCGCGCTGGCATCCCTTGTAGGCAAT
TAGCTTGGGAGCGATGCGAAGAATGACCGACAGATCGCACGAGATCTCTGGTCGAACGGC
GACGCGAGTCGGCTTGCAGAGTGAGGGTGCGTCGGACATTTCGACATCCGCTGCTTCTTC
AGCAGCAGAGAGCTTAGATACATGCTCGTCACTCGCAGCTGCGGTGAGGCCGTTCCACGC
GCGGGCAGCTCGACCAGGAGGAACCCAGGCTGGAATTCCTTCGGCCTCCAGAGAAGGACC
TTCGACCCACCCTGCATGGACGCACATGGCCAGCACATCAGAGTCATCGGTGTACACATC
GGTACCCCACAGCTTGCGACGCAGCAGAGGGTTGAGTCGCCAGAAGCGCCACGGAGACAC
CTTGCCGCTCGCATGATTGGCCTTGGCAGCCGTATTGCTTTCGGTCTGGGCGGCGTCCGA
CTTGTCGGGCCCACCCTGCTTGGTCTTGGCCCCGCTTTTTTGTTCTTCGTCATGTGCAGT
CGCACTACTGTCTTGTTTCGCGTTGTCCGATGGAGCAACATCAGCTCTTTCGTTGAATTT
ATCCGGGTGTTCAGGGAGCTTGTGACCAAAGAGCTGAGCTTCGGCGACGCGCTCCTCGAT
GCGCATCTCGAGGCTCATACGTGCGTGCTCCTTGCCGCGCCAGCCAAGCTTCCAACTGTT
GCTTGCACCATTGAGGGCAACACGGCCACGTTCGCCTTCAAGAAGATCCTTGAGTGGATC
CCCGACTTGGCAGCGAGCAAGACACTCCGACTCGAGGCGTCGATACTCTTCCCAGTGCGG
GCCGCCGCCGCCGCCGCCGCAGCTGAGCAGATCGCCCGGGATGCGCACCTCCAACGTTGA
TCCAACGTTGCGAGCAAGTAGCTCGGCAGGAAAGAGGGGATCGACAGTGGTATCGTAGAT
CCACGAACCCAAGTGTCGCACGGGACGACCTTTGTCCATACCAATAAGGTGGCGCGGCAG
TGGATCAAGAGGCGCTTCAATGACGGGCAAAATTGAAGCTTTCTCAGCAACGGCTTCTGA
TCCTCCAGCTGCTTGATCCTCGGTTTCGACCTGTGGAGCAGCACTCGACTCGACCTCTGT
TGCCGGGATGGCAGGAGCAGTGGGATTCGCTGCATCATCCAAGGCCGCCAACGGAGCTTG
CTGCTCAGCATTGGGAGGCGTACCGGCTAATTCAGCAGCGATTTCTAACTTTTGCTCTTC
GACTAGCATGTCGAGAGGCAGTCGCTCAGCTCGGCGAATCGATTCGTCGCGTTCGCAAAG
CTCGAGGTAGAGCCAAACAGGCTCGCTGTCTACGCGTGGACCGGCATTGGGATCGCGGAT
GACATGAGGCTGTTGTTGCACAAGCGCCTCAGATGCCGGGCCGTAGCCTCCGCCGAACAT
GGCGGGATGGATGGCAGGAGGGAGCGGCATGCCCGGTGGATAGCCGATGGCAGCAGCGGC
AGCGTGGAAGTCAGCCATGTTGGGTGGTCGGCCGTATGCAGCGGCCTGTTGCTGTGCGGT
AGCGATCAGGACTTCCTCGAGACTGGCCGGTGGAGGGCGAATATGGGGAGGCAGCTCGCC
TAGCGCACCTGGATGCATGCCAGCAGCAGCAGCAGCGGCAGCGGCGGCATGGGCTTGCGC
TTGGGCTTGAACCTGTGCCTGCACTTGGAACTCGCGCTCCTTTTCGCGCTCGATGGCTGC
CATCTTTTCGGCTTGCTGCTTCTCTCGGCGACGTTCTCTACGTTCACGCTCCTTTTCCTT
TTCGCGTTCCTTTTCACGTTCACGTTCGCGTTCTCGCTCGCGTTCCAGCTCCCTCTCTCG
TTCCTTCTGACGCTCGCGCTCGAGCTCTTCGATGCGCAGGCGTTCGCGTTCGCGTTCAAT
CTCGCGCTCGCGTTCTCGTTCTAGCTCCATTTCGCGTTCCCTCTGCTCTCTTTCCATTAG
GCGGAGACGCTGACGCTCATTTTCGACCTCGAACTCGCGTTCTCGTTGCAGAGCCATTTC
GCGGTCGCGATCACGAATGTCTCGGTCAGAGGGAGGACCGCCGTATGGTGGGACAGAAGG
GACGCGGTGTGGCGGAATGTCGCGATAGGGGGCAGCACGGTCGCTTGTGGGCGATGGAGG
CGCTCGTCGTGGGCCGGATTCGAGTTTGACGGATGATTCGCGGACAGGACCCATGGGAGG
CGGAGGACCCGATCGCGGATGACGTTCAGAGTCATAGTGAGGAGGGATGGGGCCGTTGCC
GCCACGTTCGTCAGTTCGTCCACCATGAGCGCCTGGTCGAGACTGAGCTGGGACAGGGGA
TTCGCGTGTCATGATTCCACCTGCGCCAGACTGCGAACCCGATGGCTTGAGGCTTTCCTT
GCGTCGATCGCCATCACGGCTTTGGGTCGGGCTAGGAGGAGGATATGGAAGGGGAGGAGG
CGGCCCACGCTCGTCGTACCCTCTGGCGCTGGCAGACTTAGAAGATGGGGGGGCAAGCGG
ACCGGAAGGAGGGCCTCTAGGACCATGTCGATCATAAGGGTCGTCCATGATCATGGGCTC
GCCATGCATGCGACGACCATAGCGATCAGCAGCCATGATTTCGCGATCGCGGTCGCGCTC
CCTGTCTCGCTGCATGAGCTCACGCTCGGACATAGGACCGTCATAAGGTGCGTATGAAAC
AGCAGCACGCATCCGCTCGGGTGATCGACCAGCAGGTGGTAGCATGCCGCCAGCGTGACT
TGGTGGCATTGAACCAGACCTTGGATCGTCGTAAGGGCCGCCAAGGTAAGGCGCGTGTCG
CGGCGAGCTCTCGGGAGGCATGGCAGCGAGCGGAATATCTGCGCTTTGCTCGCGAGCACG
ACCGCCAACAGGAGCGGCACGGGCTAGATGACCAGGCGCCGGGCTTCTGCGACGAGGAAG
AGAAGACTGATAGGGGTCGAGAGGACTGCGAGAAGTCTCTCCGGGCATGCCAGGGGCCGG
ATTTCCCACTGGATAACGAATGTCGCCGCTAGGAGCGCGACTGTGCTGGGTTGGCGGCTT
GTCCGGGGCTGCACCAGGTCTTTGCGAAGCCCTCCATCGCATTTCGCGTTCACGTTCACG
TTCGAGTTCGTACTCCCTTTCACGCTCCCATTCACGTTCCCTGTGGTAAGCGGAAGCAGC
GTCGTCCGAGTCGCTCCACTTGCGACGAGGAGGAGCAGATTGGGAGGATGGACTCGTGGA
AGCGTGACCGTAAGGCATGATGGGAGAACGACGATCGTTGGGATGAGGTGGAGGAGGGGC
AGTGCGAGAAGATGGTGCTCCGGAAAAAGCGGTACCGGCATGAGCCCGATCTCGCTCTCG
TTCTCGTTCTCGTTCTCGTTCCCTCTCCCGCTGCTCTCGTTCGCGTTCCCACTCCCAATC
GCGCTCTCCGCGTGCTCTGTCTCGTTCGCGGTCGTACATCATGTATCTGGGATCGGGTGC
TTCAGCTGAACCAGGCGGGCCGAGCAATGAGTTCATATTCATGACATCGTTTCGAGGCGA
GGGAGCTGGACCAGGCTGCCTCCAGCGGTCCCGTGCTGGATCATCCATGGCTGAGGAGGT
GCGAGATGGTGGTCTCAGAGGTGCTATATGGCCAGCGGCGGCGGCAGCAGATGGAGATAC
AGGGTAGCTGCGTGACGAAGCAGAATGGTAGGAGGAAGAGGCACCTGGCGGTGAACGCTG
ATGATGAGGAGGAGGAGGAGGCGGCGGCGGTGGCATTGTGAGTTTGTGCTGACGAATCAA
AGCGTTTGGAAGCAGATTTGGGTTCGGAAGTAGGAGGCAGGCTTTCGACTCTCGAGTTGT
GAAGCCAATCCAGCGCGGATGTTGCCTATAGAGAGTAGCGAGAGAACGTGCTCTGCTTGA
AATGTTGAAGGCAACGGTGACGAATCCGATGGAGATTGTGGAGACGGATCAAGGATGGAC
AAGAAGAAAAAGAACGCCGAAGCGTGATTCGTGATTCGTGATTCGTGATTCGTGATTGTG
ATGAACGATCGTGTGTGACACGTTAAACTACCCTTTGCTTGCTCTCTTCTCATTCGTGAT
TCACAATTCACGATTCAAAATCCGCGCATCTCTTTGTCTCGTGTCTCGTGTCTGGATGGC
TGCCTCTGTAATTCCGCCGGTCAAACAATAAGAATGCGACAGCGTGCAGCGCACCTTGCT
CAACCATCCGTGATTCCCATCGCGGATAGACCGTGATTTTCATGCACGGGAGCAGTCTAA
CTTATTTGATACTGTAACTTAGGTTGACACTCGTGACTCTCTGCTTGCTGCATACCACCA
AGAAGAGCGGCTGAATTTTAAGCGATTTTCCTATAACCAACCTAGGTTGAATCGTGATTT
GTGATTGGCTGATCCTCCTCCGCTGCAGCCAGCCAAGACGAGTTCTAAGTCCATTAACTA
AACAGAATACACCGAACATCAACAGCTGTGCTTGCAGCGTGACATTCGTGATTCTCGGTG
CTTGAGGTGCTCAGGCCAAGCGCGAGCCGATCGGATAGCAGCCCGATTCGTGATTGATGC
ACTCCACTTCCTGAAAGCCACTCAGCTACAGAAGTGGCGCTTTGGATCCACCCATTCGTG
ATTCGTGCTTCTTTGGCAACACTCTTTCGTTGTTTCTCTCTTGCCCGCCTCTCTGGTTTT
GATCGAGGTCGGAAGAAACACCATCTGCCTAGGATGGCGGCCACAGCTTCAGTCACACCA
AGCGTGAAAGGGTCGTCGCCTGCAGCCGGTGCATCGCCCATTGCCAGCGCTGGTATGGCA
GAAGGCGGCTCGTTTCGCTATCCGCCTATCCACGCATTCCCGCCGTTCTTCACACTTCAA
CACAATCCAGTTTCGCGCGCTCAGCAACTATCGCAATGGAGTACCCTCATACTCGACTAT
TGCCGCCATCACCGCCTATTTACGATCTCCCCTCTTGCCGGGACATCCGATCCCGCTTCC
GGAAGCGTCGCGGCAGATCCGCACACGAGCCTGTTCGCCAATCAATCGATACAGCGTTCT
CTCTCAGCCGAATCTATACGAGTAGTGTTGACACATCTCGTCGATCACAAGCAAGCAGCG
TGGGAAGAACAGCTCACTGGCGCAGCAACGAAATCCAAGCGCAGCAACGCGAATTCGAAA
GCATTCATCTACTGGAAAACGCCGGTGCAGTGGGCAGATTCGATTTACGACTGGGTTATG
CAGACGGGTCAGAACAAGAGTATCATGACGCTGTTCGAGCTCAATCAGGGCGATCTGGTG
CAAGCTCAAGACTTTTACCTGCTTCCCACTCCCATGCTTCGGCAAGCATTGAAGCACCTC
AGCACGCAGGGCAAAGCACAGATCTTTGCAGGAACCGAAGCTGACGACGGTGAAGGTGTT
AAGTTTGTTTGAGATCTTCATGCATATACAGATTCCATGATATACCCCACACACGTCAGC
AGGACGTCACCACCTGACCCAATTTGTAACGTATCATACTCTGCTGTCTGCAAAGCAGTG
ATCCAGCCCGAGCCCCTGCGGTGGACCAAGGCACGGTAGACCAAGGCACGGCCCCACGTT
ACGCGTCTGTGGCTTCAATGAGCCGCACATGATGAATGGTGTTTCGGATTGAAATGCATG
ACGAGCGAGAGGCGTTCCAGCTGAAATAAACAGAGTCGGATCCGAGAGACAAAACCGAGG
CGCTTGGGTCACAAAGATGATATTGTAGGTTGAGTTGTTTTTGTTGCTGTGCACCTTCAG
CTGCGTACTCCAGTAGAATTGCTTATGGAGTCGAGAAGAACTCTCATCCGCTGTAGTATC
GGTCGCCGTAGTCACCCAGACCAGGGATGATGTAAGACTTTTCGTCCAACCTCTCATCCA
CCCAAGCCGAGATCACTTTGACCTGTGGGAATTTTGAGTACATGTTGTTCAGACCCTCGG
GGCTTGCAATGAGATTCAGAAAGAGGATGCGCTCCGCCTTTACGCCGTTCTCGATCAGAA
CTTCGATAGCCTTGATGGCGCTTCCACCAGTGGCAAGCATGGGATCCAGTAGCAATACCC
ATCGTTCCGCAATGTCTTCCGGCAGCTTGGCATAGAACAGCTTGGGCTTGGCCGTCTCCT
CGTCTCGTTGAATCAGAATCTTGCCGATTCGTACGCTGCGGCAGCACTCGCGTAGGCCCG
CTTCCATTGCCTCGCCAGCGCGAAGAATCGAGACTCCGCAAATTCGACCTTGGAACGAGA
CGCCCGAGTATTCGAATCCGGTCGGCGTCATGACTGTCTGCGGTAGCGTAGGCAGGTGGT
TGAGACCTTCTTCGACCAAAAGTCGGATGATGCGGTCCGAATAAAAGATGAAGTCGGAGC
GAGGTGTCGAGGCGTCGCGTATGATGGTCAGCAGCGCATCCAGCTGCGCCGTCTGTGGAA
GTCGAGATGCATTTGGAGGCAACGTCGGCCCCTGTAGCGCAGCGGCAGCGCCGTTCTGCT
GTAGTGCCGACGATGCCATATCTGTATACTTGCGTGGGACGAAAGGCGATGCTGTAGACT
CGACGTCGGCGTGCCTGTTGAATTTACTACAACTCGTTACGTGTGTATAGTTTGCGCAAG
CTCCAGTTCGTGATGTGGAACATCGACGATAGTGGTGGGACGACGCGAGGGTAAGCTCAA
TATGACGGGACGGAAGATGAAAGAACGCAACTTGTGTAATGAATGCGAGTTTTCTGACCT
TGACTCACGACTCGAGCGTACAAGCTGGCGAGTCAAGCTGCTTTTCGGCACTGTGCAGTA
CAGCACAATTCACAGAAGGCAGTCGTGAGTGAGTTCTAATTTTTCACCTCCACTCGTGAC
TGTGTTGCTCGAATCCGTGCACGCTGCCTACGGCCGCTCGGATCCTCGGAACCAATCCTA
TGCCACACCATCTGCCGCCTCAAATCGAAATAGGCTTATAGATAAGCTTTCGCGTTCCTC
ATCATCAGCACCGGAACCCACAACTTTCTAAGTTATGGCGTCGATCTACTACAGAACGCA
GTCGTTCGTGCATCAAAACTCCCCTTCATCTCGGATTTGTGGCTCAATATTACATACTGT
GGAAGATGCATACAAGATCGACATTGCCGCTGCAACGCCAGTGAGAGAAGGTGACCTTTT
TTTTGGCCATATTCAGACAAGGAAGTCAAGGCAACCGCGACTGCATCCTCTCCACAATAT
CGGCAGCAAATCCTTGTTTTCAAACCCACCCATCGCTCCCAGCAAGTTTGGTGGCGATGC
TTCCGTTTCTGCTGGCGATGCAGGTGATGCACGAAGGTTGTCGTCTAGCTCGACCTGCGC
TTCTCCCAGCTTGGCCACCCGAATGCCTCCAATATGCGAGATCCACTCGAGACGAATTTC
GCCCGCTTGACTGAACACAGGCGCCTGTCGGTGCTCCTGCTCGCTCAGAGGCCAGTCTCG
TTCTGCTACATCTCGTCCCGCGTTGAGACCAACCGACGTGCTGTGATCCAATCCAGAGGC
CGAGAGCACAGAAGAGCTGGAAAAACCCCGCACAAACTGGGTGCTGGCTGGGCTGGCCAA
CGCACGGTTGGACCCGAAGCTCGGCCGCGAAGATGACCACGAACGACCAAAACCAGACGA
TGTAAGGCTCCTCTGCGAGCCGTCCGCAAATCGGACTTGCTGACCCGCGAACGGCAAGCT
ACCATGGATCTGTGACCCTGGCCGTGACGACACGGAAGACGTCGACATGGAGCCAAAGCC
TGCCACCGTACCTACCGAAGAGAAGGCTGAAGACGAAAGGGGCGAGGCAGGTGCTAGACC
GCTCTCAGAGCTGGCGGCCGTGGATGGCGCCCTTTCCATGTCGGTCGACTCTGCCTCGGT
CTTGCTGCCACCGAGCGTGGCAAGGCTCGATACGCTGCTGGTGGATTCAAAGCCTCGTTT
TGCCCGGTGAAGTGCAATGTCGCCGGTGCGTTTAGCACCATGACCCTTTCCAGACTCGCG
CAAGTCGTCGTCGCAATGTTTCGGGTTGGGACATCGTGAAAACCAGGGATTGTTGCACGC
ATCGTCACCTCGATCCAGGGAACCTGGCACATCGACACCACCGAACACATCGTACGACTC
GTCTTCCTCTTCTTGCGATGTAGAAGCTGAAGCTTGCAGAATGTGCCCGTTTGCTTCCGA
AAGAGTGTCCTTCAGGAAGGCACCTACCACCGACTGTTTACGCGCCCAGTTATTCATCTT
GGCGGCGGCAGTGGAATTGCTGCGCATTCTAGCCTTTGTGCCCCAGTCATTGGTGGCGCT
GCGTCTGGCGGCCTCTAGCATGGGAACGAAACCGTGTCCCAACTCGCCGAGCAAGCTCTG
AAGCGTTCCATTCTCGTATGCCTCGAGCAGGGTCGGGATTCTTTTGCCAAACGTCCTGTC
TTCTGGTCCTCCATTAGAGCTGAAGCTTTTGGTGCGCGACGCGTTTGAGCCGAACGAAGT
AGAACGTTTGTGCAACAGTGTTTCGAATAGTGGTGTGCCAGCGTGCGAATTTGACCTGCT
GCCCTGGCTGCTTCGACGACGTCGAGGCCCGCCAGAAGTTTGTACGATGGGAGACAAGAA
CGGGGACGCGATTCTGTGCGCCTCGGCTTGGACAACATCGTAGGGGCTCAGAAGCTTACG
AATGCAGAGCTCTTGTAGGGTGGGGATCCCAAAGACGTTTTTGCTACCAAGCACTCGAGA
CCGACCTGCCACTTTGCCGCGGGTGGCAGCGCCTTGCGCTGTTGAGGGTGTTAGGTCAAA
GAGGTCAGCGCCGTCTTGGTCCTCGAACGCGGCTTCGAGAATTTGCTGACGTTGACGTTC
GCGGTCGTTAGAAGCATCCGTTTCCGTTGCAGCCGATGCATCAGCAGCTGCAGACCCTGG
GATGATAGGCAGCTGCGATGCCGTATCGTCAGCATCTGCAGTAGCGTTGGCTGCGTCGAT
GCTATCGCTATGATCGCTGCTGTGATCCTGCTCACCGATCGTTGCAAAGATGCTGCCACC
AAGCTCATTGACGCCTCTGGCGAGGAAGCTCTCGACCTGCATCTCGGATCGTGTGCGATC
CCACCGTCGCTGTTGGCGTGAAGAGGTGGGCGCAGGGGCACGAATTAAAGGTGGAGGCTG
CTGTGGTGCGTGTATCAAAGTAGCACTGCCACCCTGGGTGTCGGGTTTGTTTCTGACGGG
TGTCGTAGAAAACGCATCATCAGCTTCGCCAATATCGTCGAGATCTGCAAATTCGTTGAG
CGAGTGTTGCTGACGGATACGCGTTGCACGGTGACATAGAAGCGGACGAACCGTGAGAAC
GCCCGACTTTGGTGGTTTGATCAAGTATGGGTTCGGGAACCAGGTAAAGACATCCAGCTT
GAGACGGAGAATCTCCGCCGGAAGGTATTGGAGCTCGTTGTTGGGGATGTGTAGCTCGGA
GAGGTTGTGCAAGTCACCGATGGCAGGCGGAAGGAATTTGAGTTTGTTGGAACGCAACGA
TAAGACACGAAGATTCTGAAGCTGAAAGAGAGCGCTGGGTAATTTGGTGAGAGCGTTGGA
GCCGAGGAAGATGCTGAGTGTTGCCTGACGGTCGCGATAGTCTCGGTAAGAGTCTGCTGA
ATGGGAGCTGAGTGCACTTGCAGCGCTGTGGTTGCGCGCCAAGGACTGGGCGCGACTGAA
ACTGGGTTGAAAAGCGGATTGACTGCGTGCGAGGATACGTTTGGCTGGCGCATGACTGGG
CCGCGAAGAAGTGATCTCGTTGTGAATGTGAGCACTAAAAGGAGCAAGGTAGGACTCGTG
ACGGACAAGACCGCCTGTTTTGGACTGAAGCAAGCATTGGGGCTCCATAGCAGAAGGAGG
TTGGTTTTCATCGTCGCGGTCGTAGCGAGGAGGCGGAAGGGCGACGAAGCGGGAAAGATC
GGCAATGGTAGGGAGGATGTCGGTGATGTTCTTGCAGCTGAGGTCGATTGTGCCTTGCTT
AGCTTGCTTTCGTTGGAACATGGCCTCATCTACGACTTTGCTCCAGAACTTTGCGATTTG
GGACCATCGATGCTCTTGCTGCTGTCTGCGCTGGTCGCACTGATGTTTGAACGTCGCTTC
GTCCGATGCTACATGTTCCTCCGAGGTCGCAGGCGAAGAGTCAGATGCGAAAGGATCAGC
GGAAGACGAAAGGGTTGGTGGATCTGCCTGAGGCGCGATGAGCGACGAGCTGGAGCGTTC
TCTGGCTCTACGAGTGGCAGCAAGAAAAGGGTCGAAGCCGGTTTCGGGATGAAGGTCCTC
GCTGTGATCTGAGAGGAAGCCATCATCGGAAGAGGAGTCGTCGTCATCATTGCTTTTGTT
CGAGTTCGAGCTCTGGTGGAGAAGTGAGCACGATGCAACGTTGCGTGATGGAGGAATAGC
CGACGAGTAGGAAGGCGAGCTGAGGTGGAGTTGTTTCCAGGCTTCGGACAGGACGATGGG
CGAACGTGGCTGTACTCGAGCGGATGAGGATTCGGGTGCAGTTAAGGAGCTAGCCACAGG
GCTTGCGCTGCCTTGGATTGCTGCCGAGTCCATTATTATAAGATGTCACGGTGATGGTAG
AGAGGAGGACCAAGGCATAGGAGAGGCATTGATTGTTGACTGTTCTATAGCGTTCAAGGC
GAAGGCGAAGGCGTCTCCTTGTTGGCTCAACAGACAAGGCTTGAGGCGCACCACTTAGAG
TCCCGAGTTGGCTCGTACGTGCATCCAACTGACGACTGCTGTCCCCGCCGAACGACACGC
TAAAATCACAGTCAGAGTTAATTAACCACCCTTCAAGGCTCAAGACCGCAGTAACGAACT
CATGAGTGACGATAGGTCGTGGGTGTCTTGACGCGACTTATCGAGGGACTCGTGACTCGT
GACTGTGACTGTGACTGGGACTGTGACTGTGACTGTGACTGTGACTGCTTCATGTGACAG
GCGAAGGAAACAAGAATCGTGAATCGGATCGAGTGACAGTCGTGATTTCGTGATTTCATT
TCGGCAAATCGGGAGAACTAAGACGCGTCAGAGCTCAGGTCAGGGTCCAAATCGAAGTGT
TGGTTTCGTGCAGCTACAATTTTGAATCACATCGTCAACAGAATCACGAATCACCAACGT
GCCAAAACACGATTCGTGATTGCGACCTTGACAACTTGTCACCATTATCGAACCCATATC
CACAACGCTTTCCACAGAAAACAAATTGGCTCGCTACGACCATCATGCTTCCGCAAATCC
CGACAAATGCAACGTCGCTCACGACAAAGGAGAGGCACTATGCGCAACTCGCAGCAAAGC
TAGGGACGCTAGCCAATTCGTTCGAGATCACCAAGCAGCATCTCAATCTGGCAGCAGAGC
AAGCTTTCTACATGCGCAAACTTGGGATTGCGCAAGCATCCACGTAAGTCCAGCCTGATA
TCCCTGCCACACAACTAAGACCTTCCGGCGGCTGACTTTATCTCCGTCTTTGTCTCGCCC
TTGGCCTATCCACTTGACTTGGACAGATTCATGGCAGTGCTCCATGAAGTCGATCGGGAG
CAAGATGCACATTCCACTGATGAGGCGCCGCAGTAATCTGTCGTGAACATTCTGACCATA
GTTGCACTGACATTGCCCAGATTCGGCACTCGTGGCAAGGTAGCAAGCCTCGGCCGGCCT
CGGTCTGGTGAGCCTCAGACGGCTATTGACTATCCACTTCTGTATTTGTACCTAACTGTT
GACAATCCATATGACTCTGTAGATATACGTCGGATGCGTTCTGCTATCCTCAGCACATTT
CTCTCAGCGCACTCGTTGCACATCCAAGACGTTGTTGAGAATCGATTAGAAAAAAAAAAC
TCTGGGACGAGAGGGCACTAGACGAAGCACAGAAAGCCCTATGCAACGGCAGGCTTACCT
CTCGATTTCTTGTAGTCATTTTCTGACGACAAAAGCAGCCCCAGGTCTCCTCATGGGTGA
TCTGATCGAGACACATGTGAGTCGTGATTCATGATTGCTGTGCAGAGTTATGTACTCACG
CTTTTCGCCTTCATGTGACCAGTGAGAGTCATAGAACGCAGCACAGCGCAACAACGAAGA
ACCACAATTCATGAATCCCGAATTCCAATCGTGATACTCACGACTAAGTTCACACGAGAG
GACGAGACTCACACTCCCAGCCCCATGCTCTCGTGGCTTCACGCTTCGTGCTTGCACGAG
GTGCCCAAAGCGCCAAGCCACACAAAACGCGCGCGTGTGGAGCAAAGCAAATCGTGAATT
CAAGCGCTCCAGCTGCAGGGGCTCAGAATCCACATGGCAAACCAGTCACGAGTACAACAC
AGTCACGAAGGGGGCGAAACAGTCATGAATCGTTAGTCGCATTCACGATTCGTGATTCGT
GATTGTTACAGCCGCCCCCTCCTCATTCAACCCAGCGTGGCCCGCACCTTGCTTCTCCCC
TTTTTGCTGGTCGTGCGCCTCTCCGCATGCAGTCACCGCTTCAAGCTTGTGTGGTGTGGC
CTATGCTACGCGCAAACTCGGCCATCGACGCGAACAACAACATCACTCGTCCCACTCAAC
TTGGCTTGCCACTCTCCCCTCACAAGCCTTCTTTCTCTCTTAGCTCCTAGCACCCTCCTG
TACTCCCAACTACGCCTTGGCGAGGCGATCTGAGGTCAACGCCGATAATGGCGAACAAGG
ATCAAGTTGGCACCAATGCCGATCCACCCAACCCTAGCCTCTCCATCTCAACCCGGCCTA
TCAACTTAGATCGTGGAACTTACACGGAGCAGTCCGAGGGCCACCACGGCTATCGCTCTG
CACCCAGCACCGCTCGCCCTCGCCTTGCGGGTAGACGTACCATGTCCGCAAAGTCCGAAG
TCAGGCGCCTCTCTTCGCTTTTTGTGCCGCCACACACGTATTCCGGTGATCATCAAGAGC
CTTCCACCACCTCTTCGCGTATTAGTGGCTTCCTCAGAGAGCCTCTCAGTCCCATTCGTT
CTTTCTACGGAAGCTTCGCCGCCCAAGCCGCTCCGGGCTCTCGCAAGCGTCGCAAGCAAA
ACCTCCGTTCTTACGATGACGCAAAGTTCGAAGACGAAATGAATTTACCCGGATCTGCAG
GCAACGGCATCCGTGTCTGGTACGAATCCTACACAACCATCGATTGGATCCACGATGCTA
TCAAGGAAAGCTCCCGTCTGCGTCGCATCCGCAATCTTAAAGGTATCCGCGGCTTGGCCG
TCAACAGCTGGGATCGCCTTCAAGGCTGGATCATTGTCACCATCACTGGTATTGTCACCG
CCTTGATTGCTGGATGCATCGTCAAGTCTGAAGCCGTCCTCTTCGATCTCAAGGACGGCT
ATTGCACAAAAGACTGGAGGCTTGCCAAACGCTTCTGCTGTCCGTATGGTGAGGCGCCCG
ACTGGGACCATCCTACAGTGTCTGCCTCTTTCTGGTCCTACCGCACCGCCTTCATGTCCA
ACGCCGCTGTTGCGTCAACCAGTCCAGCTGAGATTGCACACTCTGTGCTCTCCGGCCTTG
GAAAGGGCAACCGCATCCTCAGCGGTTGGGCTGCTCCAGTCGCAGGCAGCCCCGTCTGGT
CCAGGTTCGTCGCCTCTGCAAACACATCTAGCACCACTTCGCTCGCTATGCTGTCTCCTA
TTGACTCTGGCATCCAAGCCTGCCCTGGCTGGGTCACTTGGAACCACAAGTTTGGCTCCG
TCATTAACAGCAATAATCAGTTAGCTGGTTACTCGATGTATTTTGTCATTGCCGTTCTTT
GGGCCTCCATCGCTAGCATCTTGACCATCTATCTCACTTCGAGTGAGCTCTACCTCAAAG
ACCAAGATGCATCTTCATCAGCCACTACCATCCTTACTCAGAAACGAGCTGCGCAGCATC
AACAGACTGATGACGTCGTCCATGAACCCACCGAAACCACTGCTCTCCTTGCACAGCAAC
TTCCCAATCAACACTCTTCCCACCCTGCATCGACAGCTGCTCCCACCAACGACGCAAATT
GCGTCTCTTCAAGAAACTATGCTCGCCTCGCCAACGAGCAACGCGCTCAGAACGCCATTT
TGCCCCGAAAGGTCCTCTACTTTGCCACCGGCTCAGGTATCTCGGAAGTCAAATGCATCT
TGAGCGGCTTTGTCATCCACGGATATCTTGGCTTTTGGACTCTCTTCACCAAGTCGGTCG
GTCTCACCCTTTCCGTTGCCTCTGGTCTCTCACTCGGCAAGGAAGGTCCCTTTGTCCACA
TCGCCTCCTGCGTTGGAAATATCGTTTGTCGCATCTTTCCCAAGTACGAAAACAACGAAG
GCAAGCGTCGCGAGATGCTCTCGTGCGCGTGTGCCGCCGGTGTCGCCGTCGCCTTTGGTG
CTCCTGTTGGAGGAGTCCTATTTTCGCTTGAAGAGGTCAGCTACTACTTTCCCAACAAAG
TCATGTTCCGTTCCTTCTTCTGCGCCATGGTCGCTGCCGCCTCCCTTCGCGCCATCGACC
CTTTTGGCACTGGCAAGATCGTGCTCTTCCAAGTCACCTACGACAAGGACTGGCACTTTT
ACGAGATGCTCTTCTTTGTCCTTATTGGCATCTTTGGCGGTCTTTATGGTGCCTACTTCA
CCAAGCTCAACATGTTCTGGGCCAAAAATGTTCGAGCAAAGACTTGGATGGCCCGACATC
CCATTCTTGAGGTCGTCGTCATTACCGTCGTCTCCGCAGCGTTTTCCTTTTTTAACGGAT
ACACCCGCATGGGCGGAGTTGAGCTCATTGCTGATCTTTTCAGCGAATGTCACGAGCACG
AGTCCCTCGAAGGGCTCTGCGTCTCGCAGCCTTCGCAGATTGGACCCCTGATCATGGCCA
TCTTGTTTGCCATGGTCCTTAAGGGACTTCTCACGATCATCACGTTTGGCATCAAACTTC
CCGCTGGCATCTTCATTCCGACTCTCGCGGTCGGCGCCTGCTTCGGTCGAATCGTGGGTC
TACTTGTCCAGTATGTCCAATGGACCCACCCTGATGCTGCTTTTTTCGACTGGTGCCCAG
CCTCGGACTCGGTTTGCATCGTGCCAGGCGTCTACGCCATGGTCGGAGCAGCTGCTGCCC
TTTCTGGCGTCACCCGAACAACGGTTTCACTTGCTGTCATCATGTTTGAGCTTACTGGCA
CTTTGACCTATTCGGTGCCCGTCATGCTGTCGATTCTGGTCGCCAAGACAATTGCAGATG
CGCTTGAGCATAAGGGTATCTACGATCTCGTGATCGACTTCTCTGGGTTGCCGTACCTCG
ACAGCAAGACGGAGTACATTTGGAATGGCGTCAACGTGACCGACGCCATGGAGACCGAAG
TAGAAGTGATTTCTCTGGATGCCTTCAACACGGTTCAATCGTTGAGTGACAAGCTCGACC
GTCTCGCAAGTGGCTCAGGTTACACTGACGGCGGATTCCCCATTGTCTCTCGCGTCGTTT
CGCCTCTATCGCCAGCCAATCCGCCCATTTCACCGGGTCTATCAACCAGTGTCGGATCAC
TGATGCCAGATCACAGCCCTCAGATGCCTGCCCACGAGGACGAGGCAGACTCAGCATCAG
CGGCGTCACATCAAATGGTTGGCTACATTGCCGCGAGCGAGCTCGAACATGCCTTGGCAC
GTGCTGTCAGTTCGGACCCAGACTTGAATCTGCAGACTGCTCGCTGCTCATTCAAGAACT
TACCCTTCGTCAGAGCCGAGCACGAGGGAGAAGCGGGTGTTCGCGATTCGGTACTCTTCA
TCGCCTCAGACCCACTGGACTTGAGCCGTTATGTTGACAAGGCACCCATCACAGTGCAGA
TCCATTCGCCGCTCGAGCTCGTCCATCAGTACTTTACTCGTTTGGGAGTAAGATACCTCA
TCGTCGTCGACGAACGAGGTCTATATAGGGGAACGATTTTCAAGAAGAGTTACTTGAAGT
TCTTGGCGGATATTGAACGCCAGGGCAAAGATGGACATTAAAAGAGGGAGCCTTATACAA
ACGCGTCTACGAACCATACTGAACGAACCTTGAAGAACCCCCTCAGCATCATCACAGAAA
GCATCTCATACGCGTCATTGCTAGATCCAAACATGAAAGTTAGAAAAACCTTGGACGAGG
CGTCATCTCTCTCAACTACCAGATTCTCGTGTCTCACGTCTCACGTCTGCAGTCGCAAAA
TGTTTTGTCACACCCAGCGCGCTCGAGAAAAAAAATTGTCGAGGACCGGGAACAGGCGGA
TCTATTCGTGATTATCTAGAGCAAAAGTAGAGCTTGTGGTACACGCGAGCATTGCCACTA
CATTAACGATGTTGAGCATAACCTTGGTAGACGATCTCATCTACGGCTTGAAGTGCCGTG
ATGCGGTTGTGTGCTTTGTGTGCCGCAGAACGCGCCGCGGCAGCTATGTGGTTGCCGGCA
GTCGTTTCGTCATTCTCATCCTCGTCGTCTGCCGAGGCGTTGGAGCGGTTTGAGACGGCT
TTGACCCGTTTCGGTGGTGAAGTGCACGATTGCGGTTGATAGTGTGGATGGCTCAACAGT
GGAAGGGAGAGAGCTGGATGTTGAGCAAGGTGCGATGTGAGCGGTTCAGGTGAGGCAATT
TTGAGAGCCGACGGGAGTGTTGAGCCAGAACGATTGCTGGGAAAGATAGCTGTCGAAGGC
TTTGTTGGTGAAGCAGATGACGCACGCGTAGGTATCGAGACCAAACCTCTGCCCGGAGAC
GAGGCAGACGAGTAGCACGAAACAGGCGAAGTGATGAGCGCAGGCTGTTTCGCCACTCGC
AGTGGTTGCGTGAATGGAGACGCGTTCAATGCCGAACAAGCTTGCTCTAAGCCTTCGGAC
TCAACCGCATCGTCGTTCAACACTTTGCTTGCGCCTTTACGTTCGCTGTGGTGCGCTGTT
CCTTTCCGACCCAGTCGTATTTCACTACGAGCTGCAGAAGCATTCGTGGAGGCTGTCTTG
CTCCTCTGAACTAGCTTGCCCGCCATGGCCGCATCACCGTCCAGCATTCGATCCGAGCTG
CTCTGCCCACGCTCGTCGTGCTCGTACTTGGCTGTCTTGGCACGCTGCAGCTTTTGCCTT
GCTCCAACACTGCCATCCGACAACGCCGTATTACCGGAACGAGCTGCTGGAGGCGGCGAC
AAGACACGTATCGACGATTCAACAGGGGACATGATTGCGTCGCTTGGTGTCGAGTAGCAG
GCCACCAAGTCGCTGTATCCTGTAGATGATGGTGCGGGCGAGGTAGCAAAGGTCAGATTA
ACATCCGCAGCAGCAGCTGCTGAGGTAACAGCTTGATGCAAGAGGAGTGATTTGCGCGGT
CCCATGTTGAGGTTTCTTTCAGGCCGCGGAGAAGAAGGCTGAGGCTGAACGAGTGGCTGG
AAAACATGCTGCTGCTGTTTGTTGACGGGACTGGCGAGTAGCGCTTCGTGCCACGCGGCA
CCCGTCATCTTTCTTCCGGCCGACGGAGGCGTACCAGCTCGCTCGTACGGCTGCTTGTTC
CAAGGTTGATTGGTAGACTTGACATTCAGCACGGTACCTGCTCGTTCGAGTTGGCGGGAT
TTGGTCGGCGTACCCATATCACCGTAGCAACCATGAGACGGGTACCCTGAGGCATCGCGA
ATCGAATAGGGTGTGTCGCTCTCACTCATGACCGCATCCGAGTGCGCGCGGTAGGGACGG
CCGACAAAGCTCTCCTCGTCGTCTTCTGTTGGTAAACGCGCTCCACCAGCAGATGGGTTG
GCTAGGCCAGTAATGGTCTTCCAGACACCCGAAATGCCCAATCCGAACGTCTTTGGCAGA
AATCCCGCAGACGAGTCGTGAATGTACTCGTTCGGCATTGGAGCGCGCTTGACAGGCGTA
TCGAATTCTTCCCTGGGCTCGATAGCGTCGTACTGCTTGGAGCGAGAGCGAAGACCGAAA
TTGAGAATTGTAGGTCGGAAAGGGGAATCTTTCGGATGCGGTGGCAGAGGTTTTCTCCAT
CCGAGAGCTGAATTGCCATTGGAGGTAAGGAAGGGGTCATCCAACTGGTTCTGGTATTCT
TTAGAGCCAATGTGAGAGTATCCGTTCGCTTGTTCGACGGCTGAGAATTCTGCCTTATGC
TTCATTTCTTCGCTACCAACCGACAGGGTGCTGGTTGGCGAATGAAGTGCCTTTTCGTCG
AATTTGCTGCTTGCTTTGGTCGCAGAGGAGCCACGCAATCGATCGCGGCTGAGAGTGTGT
CTCATTCGTCTCGTTCCTGTCTTACTGGGGCCAGTTGTATATCGCATGTCATCTTCAATC
AAATTCTTCTCATCGCCCCCAACCCATCTGCGAATCTTGACTGCGAGCCAGCCATTGCTT
TGTACCCCCGTCTCATAATTTCTACCTCCTGCACCCCTTGTCTCGGGCGGTGCGGATTTG
CTTCCCTCACCAAGGAGGGCCAAAGACAGGATCTTGAACGTACCGGGGTATCTTTCGTCA
ACTTCGGAGCTCTTGCCGCTTTCGCCGCTCTCCGAGTCGCTGCCAAAGGAGCTGTCTACA
TCGCCTTCTGACCTTTTCACGTGTTTCTTGGTTGAAATTGCTCCATTAGGATCTTTGTAG
TGCAGGTCGTGCTCGCCAGGCTCGAGCTCAGGAGGAAGAATCGGAGTCTGATCGTAGCCC
CACATGGTCTTGATGCGCTGCATCTCGCGTTTTTTGGCTTGACGTGAAGCGCGCTTGTCG
TACTTGGCGCGTCGAGCCGCTTCGACGCGGGATGCGTGGTGATATCGGCCCCACATGCGA
CCAACGACAGAGAAGACGAGAAACAGACCGACAAAGACAAGGATGGGCGTGAGATAAATG
AGCTTAAACCCTCCGCCCCCTTTTTCGTCATGTGGTCTATCGGTAGGAGATGGTGCCCCG
CTTGAAGACGAAGTGGAAGACGAGGAGACAGACAAAGACGAGGTAGAAGTAGAAGAGGGG
CGCGGAGCTGTCCTCGATGCAGCCATAGTTCTAATAGATACAGAGTCGGTCAGTGTCGAA
GCTGGTACTGTTGTCGTCGTCATTAAGTCCGAGTTATTCATATCCGAGGCAGTGGCTAGA
GAGATCGTAGGGGTAATCGCCGGAGGTGTGGGGCTGACCATCGAAGTTACAGCAGGCGGA
GTCCACAGGCCGTCGTTGTAGGTTGCCGCCCCATCAACACCCTCATTGCCCGCTTCATCG
TATCCACCGTCTAACTGTCTCCTACTGATCAAGAGTGGATCCTCCGTACTGAAGGTGGAC
CCGGTAGAAATCAAGGAAGGCCCAGACGCGTTGAGACTGGATTTGGGAAGCTTGATGTTG
ATGCCAAAACGTGGTTTGGTGGCTTGTTGGCGTTTACGCCATGCTGGCGATGCACCTGGC
CACATGATGAGTAGCCCTGATCGCTACTCTGCGGAAGAAGTTCGATGGATAATCTTGATT
TTCTATCAATGTTCGTTTGGTGATGGTGGAAAAGATATGTGGTCTCGAGAATGTCAAGGT
GATATGGTTGAGCAGGAAGTAGCAAAGCATGGCAGACTGCGTCAAGAGGCCGAGACAATA
GCACAATATTGCTTCATGAATGACGTTCCAATGACCCTGAGAACTGAAGCCAGCCGAGGC
AAGCCGGATAGTGTATCTGGAACAACAGACCAGAAGTAGAAGTTTGGACCAAAGAACAAG
TTGGCCGGTCGGACGTAGATCATTCTCAACAACAGGCTCTCTGGTGACTGGGCGAGATCG
ATGATGCAGCGGGAGACAACCCTCTCGCATCAACACAAGGAAGCGGAAGAGTTGTGTCAT
GGGCTGGGCAGCAAAATGATATAGCTGGCAGGATTGGACAGCTGTCCAAATTTGGTAGAA
GCTTCTCCCCTGCGGGTTGCAGCGGGACAGTGAATTTCGTAGCCGGTATTTTTATGTCCA
CATTCACGCACCACGATTCAGAATTTGTGTTTCACCAGTAAATCATGAATGATTCGTGAT
TCACGAGATTTGTGATTCAAGATCCACCATTCGTGATTGTTCGTGATCGCGAATGTTGCG
ATCTGGTTTTCTTTTTTTAAGTTAATTGACTTTCGTGATCCCAACCAGCATTTGCCTCCG
CCGCTGAAATTGGGGTCTGAGGCCACTCAATCGTAACAGCATGACGGCCTTTGAGGCACA
GGGTCAGACTGCGGTCAATCTCCACAAGACAGTAAAGCCCTAGTAGGGCTTGGAAAGGTG
GTTAAGGTATAGGTTTACATTTTGTTGACAGGATACGGCGCTTCTTATAAGCACCTACTA
CTTACGGCGTCTTCGCGAAACGACCGTCTCAAACCCATCCTCGTCAATGATGGGCTGTTG
CGGTTCTGATTCGACCCTGGCCCGATCTTGCTCGAGTCCGACACGGGCACCTTGCCTATC
CGCTTCGGTGATACCGCCGTGCTGTCGAGCCATGGTCCTCGCATCACGCATGTCCTCATC
CTCGCTGTGCGAATCCACCTCGCCATCTTGGTTGGCACCTTGTTCGAACGTCGCCTTTTT
ACCCTTGAGCTCTTCGTACGCCTTTTCGAGTTCGGCGACAGCAGCCTGTGCACGTGCAAA
GTCGTCGCCGGGAGCAAAGATGACGCGATGCAATCCGACGATGCGGCCAGCGACCCAGTC
GGGAGATCCATCCTCGAGACGCGCTTCGTATTCGTCAACCATGTAGTGCTCAAGGACATC
AGCGAGATCGTCCAGATCTGGTTCAAAAGCAGGACCTGGGTTTCCGTATTCATCGCACAG
ATGAGAGAGGAGGAAATCGCGCTTGTCGGCAGAGTCAGGGCCTCCCCATTCCTCCGAGAC
GGCGAGACGCATGGCTGGCCAGAGCTCAAAGGTGAGCATGATTGATTTGGCGAACAGAAG
TTGTTGTGGCGTTGGTTGCTCTCCAGCTACCACAGCGGTGGAGCTTGTGGACGCGGAGGC
CTGAGCAGACATGATTGATGGTCTGTCAATACGAGGATGATGTTTGCAAGGTAAAGCAGA
GGCCGATCTGGAACAAAGTGGAGTTGAGCAAAGGAAGAAAAAAATTCCTCGGTGCTGCAG
CGTCTGCGCTTCCCGAGTTCCGAGATAACGTTACTAGGGCGTAAAACACGAGTGACGAAA
CGTGGGGACGTTAACGTGTAAATGTGAAACGTGAAATTCGTGATTAGGGAGCTCTCTTAA
AGCTCTTCAGGTAACGGCCGAGATGCGTCACTCGTCACTCTGCACCGTGCACCAAATCAC
GAATCTATACATAAGTTAATTAGTTTAGTTATTTATACACGATACGTGGTAAGGTCTCTG
AGAGAATCTCGAGGTGGAGGTTTGATCTTGATAGTTTCGTGTCTCCCTCGAGCATCCTAG
ATCTTTCCCTCCTGCTTCTCCCTTCAACAGCAACGGCATTTGTGTCTCCTCAACAATGCC
GCGAAACGTTCTATCTATCCCGCTAAAGCGCACTCCTTCCGTTTCAAGCGCGCTGAGCAC
AGCCATCCGCAACTACATCTCGAACAACTACAGCGATACCCATCCAGACGCCTTTTCCAA
CGACCTTCGCGAATTTGTGCGTCTTCGTGACCAGATCTGTTCGGTAGAAGTCCACGTCTC
TAGCGTTGAACCGTTACTGCGCTATCACGCACAGCTGGTTTTCTTTTCTACCAAGTTCCC
TGCCAACATCAACCTTTCATTCCCTTGGTCACTGTCCTTCCCCCCCTCTCTGCCGTCATG
GACAAACACCATCTCGGGGGCTATGGAGGCGACCAAGTCCGCAGAAGCGGGTCCAGCCTC
GGGCATTGCATATGCAACCAGTGATACAGTCGCACACCCGGATCTTGCATTCGAACGCGC
CAACCTCCTCTTTAGCTTAGCCGCTCTCTACTCGGCGCTCGGCTGTGCAGAACCGAGAGC
CGAGAACGAGAGCATCAAGCGTGCGACTGCATGGTTTCAAAACGCAGCGGGGGTACTGCA
GAACATTGTTGACCATCTCGTCGAGCCCACACGCCTTCTGCTTCCACCTTCGCCGGATTT
CAATCCACGCCTGCTTAGCTGTATCCGAGACCTGATGCTTGCACAGGCGCAGGAATGCTT
CTGGCAGAAAGCGGTGATGGACCGTCTCAAGGATGCCACCATCGCCAAGCTTGCTGCTAA
AGTTGCCGACTACTATGCATCTGCGCTTCAAGCTGTTACAGAAGCTCCCACTCAAGACGG
CAGTAGTCACTCAGATCCAGCGGACACTGCCAAGCTAACGCTCCCCTCCGGGTGGGAGAA
TCATCTTGCTGTCAAGCGGTGGCACTTTGCAGCAGCTGCGCAGTATCGAAAGGCGTGCGA
CGATCTAGGTGCGAACCGCTATGGTGACGAGCTGGGTCGATTGCAACTGGCCGAGCAGCA
CGTCAAAAGTGCGCTTGATTCGGCCAAGAAAGGTGTGAATAGTGCTATCACGAGCGATCT
CGAAAGCTTGCAAGCCATCATCAAAAGCAACCTTGCGCGTGCTACGCGCGACAATGATCT
CATCTACCTCGAAGCAGTGACTCCTGCTGCGCAGCTCTCACCGATCCAGCCCGCAGCTAT
GGTCAAGCCTGTGGTACCTCCCGAGGTAGCCCAGCCCACCGCGTATCTTCGCGACGCTTC
TGCTGCTACTGGGTCCAAGCCGGGGTTTGGTCGACCGTTGTTTGCCGAACTTGTTCCATA
TGGAGTTCATCTCGCCATCAGCATCTACGACGACCGCAAAGATTCGTTGGTACGCGATAG
CATTGCCAGCAAGCGCGACGAGCTAGATGCCATTGCAACGAGCACACTTCAGAGTCTCAA
CTTGCCAGGATCGCTACAAGCCTTGGAGCAGCCGATGGGGCTGCCACCTGCCTTGCTTCG
AAAGCACGAAGAGGTGGTAGCCGAAGGTGGTCTGGAGCGACTGCAGCGGATCGCCCATGA
TGTAGCTCGGATCGCCGCTACGGACCGAGACACACTAGCCGAAGCGCTGGCATTGATCGA
GCACGAGCAACGTGAAGACGAATCGGTGCGAGCGTCGTTTGGCACGCATTCTAGCTGGGC
AAGGCAGACGAGCAGCGAGGTGAATGGCGATCTCAAGGCTCAGGCTGCCGAGTATCACGG
TACACTGGTGAAAGCGGCTGCATCGGATGAGATTGTACGGCGCAAATTGGAAGATTGGGA
GGATTTGATTGATGTCTTGGGTGGCGATGTTGCTGGGTTGGAGGCATTCGTTCCATCGAC
GAATCCTAATGTGTCTGCTGTTAGTAGTGGGGCGCGTGGATCGGATGAACAGGTGCAAGC
GGTACGTGCGCTGCGCGAGGAGCTTGAGCATCTCGACGATCTGCTCGACTCGCGTTCTGC
CTGCGTCACCGAAGCCAAAACGCTCGCTGCTTCTGACGACATTCGAGCACTCGTCCTACG
CGAAGCTGCATCGCTCGCTTCCAACGTCTCTGGCGTCGCCGAAGTATCGGGTGCCGACTT
TGAAGAGCTGTTTGACCACGAACTGCGCAAGTACGCGCGTTTCACCTCGGACCTCGACCA
GTCTGGTTCGCTGCAAGAAGCGCTATTGCAACGCATCGAACAACGCAATGCCGCGTTTGT
GCAGGCGAGGAAGAGCGACGCTACAATCCAACGTCGCGAGAAAGCACTACAGAATCTCGA
CTCGGCGTACATAAAGTATCGAGAGCTCTCGAGCAATTTGGTAGAAGGTTTGGAGTTTTA
CAATGGCCTCGCCAAGATCTTGAGTGGATACAGGGATGCGGTTAAGGAGTGGGCGAGAGC
AAGGCAGGTCGACTTGCATTGGTTGGTGCATCAGATGGGGAGGATGAGTGTGGATCAGCC
GCTGCCGCCGCCTGAACAGGAGCAGAATACGCAATCACAACCGCAACCGCAGCAGCAGCT
TCAGTCATCTCCAGCGAGACAGACTAGGAGCCAAACTCGTCTCTCGCAACATCAGCAGCC
GCCACAGCCGCCACAGCAACATCAACCGACTCCACCTCAATGGGGCGCTCTTCCACCTGG
AGCCAAGATTCAATTTGGCGACTGACATGCCCACCGGGATCTCGCGCTTCTGTCTCGTTC
CTTCATCTGGTCACTCCAGCCAATCGAATGTGCACGTTTGTGCCAAGTCATAAACACGGC
TACAGTTCAAGTGTGAAAACGGCGTGCATGTGGCACACGCCAGACAGCCAAGTGTGTGAG
GTTTGGAATTGAAATTGCAATTGTGATTGTCCGATTGGGTGTCAGGTTGAGCTAGTGCGA
TGAAACGCATGCGGATGGTGGTGGCCAAGCATGAGAGGTACGAGATAATCCGTGGGTTGC
GAGCCTAGGCCAGCGTCGATGCAAGTGCAAACATGGTCATGAACGTGGCAACAGCAGCGA
TGGCGTTGACGTGGGTCGACGCAGCACCACTTGAGCTCGAACCCGAGCTACCAGAGCTGC
CGGACTTGGTGGCATTACCAATTGGCTTGGCGGTGTACTGCACACCGTTCATCTGAGCAG
CAGCCTGGAAGACGCTTCCGTCTCCGACGTCGTAGAAATCGGTCAACACGTACGTCGGAT
ACCCAGTGCCATGCAAGCTTGCACAGTTGCCAGCGTCCGTCATGATTGAACTGAGACTGT
TGGTCGTGTTCAGCTGCGCCGTGTTGGGGACGAACACGGTGGTTCCGAACAAATTGAACG
ACGAGTCGAGATAGTGGTTGATGAGGTACATCAAGTTGCTCGGTTCGCTGCCGGAATTGA
TCCGATCGACCGAACAGTTGAACGGCACCGAGATCTGATTGTATGGGTTCTCCCATGTGT
TTTGGAAGTGAGGCAGGATGTAAGGGACGGAAGAGACGTCGGCAGAGTTGTCGATGAAGA
CAACGAGGTTTTTGCCAGAGTCGATAAGCGAGCCGAGGGTAGGCCATGAGTCCTTGGCGA
GTGCAGCCGTGCCAGGGGAGTAGGCTTTCGAGGCCAGGCCGGTTGATTGGAATGCGGTGC
CGAAGGAGCTAACCGGTTGGTTGTCCGAGTTCACAATGAGAATCGTGATGACATCGTTGG
GATTTGAATCAACCCACGTTTTGACCTTGGAGAGATAATTTTCGAGGGTGCCACCATTTT
CGATTTGGCAGCTGTGGGTTGAAACAGAGGCAGATGGAGCCCGAACAATTTGACGGGAGA
TTGAAGCGGTCAACAAAAGAAACTCGTACATAAAAGCATGTAAGTGGGTTGCGAGCTGTC
AGAAAGAGCGCTATGGGTCCGAGCAGTACTTACGAAGAGTGGCAAAGATTGATGCCAGAT
CCCGAAGTCGAGTTGGAACTCTTATGGGCTTGCACCTGAAGCAGACGAATGCCATCGGTG
AGCTGCTGCGTGACCGACTGCTCCTGATTCTTGCCCACGGAGGCGCCTGCCAAGGTTCCC
ACAGCATAGCTGTTGTGCGCTCCGATGTAGGTAACGTTCGAATAGAGGCGGCTGCACAGA
GAGGCGTCTCCGTTGCAGACGCTCGCACGCTTTACAAGTGTCTCGACGGCAGCATCCAAA
ACGGGATGCGGAACAGCGCCGACCAAGCTGCTGACAATTACAAGTGCCGATACGAGACTG
AGAAGCTGGATGAACTGGAACATGATGAAGAACAAAAGACGCCTGCGTCTTTCGATGATG
ATGAAGGGAGAGAAAACCTTCGTAAAAGTGAACCAGTCACTGGTGATGATAATCCCAAAG
GAATGTGGCGGTAGTGATGTACAACGACCGCAAATTGAAATGATGATGGTAGTCGTCACG
AAGGCAGAATCGACGATGACGATGGTAGCAAAGGCGGTGAGGAGAGGGACGGGAAGGAGA
AGGAGAAGGAATCACGAATGATATGTTTCAATCATTGCTCGACTAGCAGGGCGGTGCTGT
TCAAACAACTTATCCTGCAGATGGCGCGCAACTCGAAAACTGAAAAAGGCGTCTTAGTCA
CGAGTGTTGGTGTGTTGGTGTGCTGCTGTGCTGCTGTGTTTGAATTCACGAATCGCGCGC
CGATCAAGCTCACCTTAGCCGTGCCAAGCTCTGCAGCAAAATGTGCTGCCGCGGTGGAGA
TCTACAGTACACTTTTCTGTGGTCTGTGACTGCACGGTGCTGGGATGCCGAGCCTAAACC
TAACTTCAAACACCCGTCATCAATGATATAGAGTTTAGAGTTCTACCTCTAACATCATCC
ACCCCATCCACACGCCACCTCACTCACCACTCAATCAGGTTAGACGATCACACCTGGGCA
TGCAAAGGGACATGAAAATTGGGATTTGCGATGAAGGAGGAGCCACACTGAAAAACAAAC
AATCACGAATTCTGTGAATCAAAATGTGAATGCGATTGACAAAATGCAGAACGAAACCTA
CAACATATCACGAATCAACGATTTCAGAACTTGCAACAAAGAGAACACAACAGAGTCGCT
CGCTTCAAGAGCATAAAGACCTGGCTATGCCGCCATCATGCGGTAGTCTCGATAGCAATC
TGGCGAGTCTTGGAATGCTCCTCCTTCTTCTTCGGAATTTCGAGTCGGAGCAGACCATCG
TTGAAGCGTGCCTTGAGGCTGGCATCGTCGGCCAGGTTGGCAGTGGGAGGAAGCGTGAAC
GAGCGGCTGAAAGATCCGTAGACACGCTCAGAGACCAGAGCGTGTCCCACCGTGCCCACC
TGTCCTTCTCCATTGTTGTCTTTCTTGGCTACCTGAGTCGATGAAGAGTCATCGGCGGCT
TCAGCTGCGTGCTTGCCATCCGTAGCCGACGGGGCATCGCGAGATTGCTGACTGCCATTG
CTTGTCGAGGGCTGCGAACTGTACTCGCTCTTCATCGAACCCTCGAGCGTCAGTCTGCGC
CGGTCGGCGTCAACATTAATTTTGAGGTCCTCCTTCTTGACACCGGGGAGTTCGGCAGTC
AATACAAACCGGGTATCCTCTTCGTGAAGATCCACCTTGGGGCCAGACCAGATACGGTAG
TCGCCCGCGTTGACGTTGGGTCGACTAGCAGCGGCCATGGCAAAAGGGTTCATCGTCATC
AGGTCGCGCAGAGACGACGATGGGAACAGGTCAAAGTCGTCCAAGGGCGAAGCGAAAAAG
CTCGAAGGTCGGAGGAGAGACATGTTGCTGCGTGACGTCGAGATGGATCGTTGGGGTGCG
GTGTGCTTGAGTGAAGAGACGCTTGCGAGAGGGCTTGTGCGTGGGCGTGAAGCTGTGTTT
CGAATGATAGAAGAGATCTGCTTGCTAGGCAGTGGAAGTCGGAGCGCTTGACGCATCAAA
TTAGGAGCTTGCAAAGTACAATAGCGGCGGCGTTAATCGCGTGGTGTTGTGCTTGCGTGT
CTTGAGTATGTCTGAGTCTTGTTGGAAGATGCTGAGGGAAGGAGGGAAGCGTGAGAAACG
ATCTCTTCTTATACCTTTCGACCGTCTCTGTTGGTGTTATAGCATTGCTCGTCGATGTTG
CTCACCACGATGTCCGTCGCCAAGCATCTTCCTCGCGACTCAGCCTCAACAATGATACTC
TGCTCGTTTCTGCTTCCTTCTCTCTAACGGTCACCTCATTTCTTTGTGCGAGGCGAACGC
TCAGGAATACTCTCGATCTTTCGCTCGCAACTCGTGTGACTGTTGCTGCGGACGATTGAA
GCGCTTAAGGGCAAGACCGTGGCAGTCTCCAATGTTGGTTGACAGCTCTCGCGAAGTCAC
GAGTCGTTTCACCTTTCGCTCTTGTGCTTCGTTTCTTGTAATTTCAATCACAGTACAGAT
TTCTCGCGCGCTTTCTAGACGATTCTACACCTCACCAGGCGCTTCCACTTTTCTTGCGCG
TTCCTCACACTCGTGACTTTTGTCCCTGAAAATAATAATTTCCTGTCTTGTCTTGTTTGG
GTGACTCAGCCGGCTGGACCATTCGTGTGCACGATTGTGTTTTGCACTACCTACATGCTG
TACTATACTCGTGACTGTATGTTGTCTTGAGCGCTCTCAACCAGCTTCCGGTCTGTCTTT
GTTCCCACGCCACGGTATCACGCAGCTCGATCCTTGTGAGCATACTTCGCAAGCAAACGA
TATGGCTTACTGTTTGGATGGTTATTGCACGAGGTCTCTGTGCTTTTGTTGACAATCGTG
AATACAGTCGTAATGTCAACCGTTCCATACCAAAAAAATGCCAGAAGAATGGAGAAACCA
GCAGGACAGTCTAAAGCCCTCTCAAATCACGAATCACGGATGATGCAACAGAGGCCGTGC
GTGGTGCGTGGTCCGTGGTCCGTGATCCGTGATCCGTAATCCGGAGTCATGAATCGTGAA
TCGTGAATCGTGAATCGTGAATGCTAGAATGCTAGTTAACTCATTCACGATTACATCAAT
AAACTTACTCACAGGCTGCCACCTACCACGGATGCGTGCTGTCACAGTCGTGAGTCTGTG
AGAACAGAACCCGAATCAAACAGAAATGAAACAGAAGCAACCATCCAGAATTTTTAGACA
GCACAGCAGTCAACTATTGAATCATCGTGTGACAATCGTGACTCATACCTTCACGGTTGA
TAATCGTGAATCTGTGAATCTCGATCTCGATGGTCACTATTGGCTCACCTCGTAAAAGGG
TTACCAAAGCTCAGGGAGGAAGAGACGATCTAGGCTGCACAACTCGTGACTTGCTCTCAG
CCAAGGGCGCTTCGATCCCGAAACCCGCAGCACTGCACATGCAGGTGCTGTACACAGCTG
CCTACAGCTGCATGAAGCGGAAGAAAGAGCCGCTCTGAGGACTATAAGGGTCTTCACAAA
CTCTCACCCAAAGCCGAGGTTGCCGTGGTGCCGCAGATCCGTAGTCAAGCAGACTTTGGC
TTTCCCGTCACCCCTGCAAGACACGGGGAGCTGACGCAGCACCTTCGACGGGACCGTTCC
CAGAATGACGTTGCAAATACCTGAGCATGATTCACGATTTGGTCGCATCTTTCGTTCTGC
GCTACTCAGAGGTCACCAGCGTCCCTTCGTACTAGAGAGATGCGCAACAGGTGTGAGCTG
GGGAACGCAAATTTGACAAAGAGTTACTTCGACCTGCTGCAGGAGGTTATCATTGTCTAT
GATATCATTCTGGAAAACTTTTACAACGTAGACCAGAGTGGGTTTCTCCCCGGTCGAAGA
TAAGCTGAGAAGGCCATTGCGCCGCAGCGGATTGGCAGGGACCTGCGCTTCCAGTCTCAT
CTAAAATCAGAGAGATCATCACCCTTTATGAATGCATCGATGCACGCGTAAAGCCTCCAC
TAACGTACTCACGACTGTAATTCATGTAGTACTGACTGTAATTTCGGATTACTGAGCCCC
ACCAAAATGGTGTGAGTAGTGTGGATGGATCGCGTCTGTGCCTTCACTCCGTCCCTGAGC
CCCCCCAACCGACTTTTTGATACGATTGCGGACCCTGCATCCGGCGTTGCAGCCACTATT
TGCCGCCTGCTGTCAACAATATCCTGCATTCCCAAGCTCACAATGGCCGGTCCTAGCATC
CCAAAGCGGTAAACGGCAGCTCGAACAGCATCCGCCGCCGAGCGCGATGCCAAAGAAGAC
CGGCTGCAGCTAGCCGCTAGCGAGCTTGGCAATGGAACATACTCCAGCATTCGACAAGCG
GCTGCAGCCAACAATGTGCCCGAATCAACGCTACGCCATCGCGTTCAGGGCCGTCAGCCC
TTGCTCGGATCAGCATGCAGGCACTTACTCCGGCTGCCGAAAGCGCGCTTGTCGACCATA
TCCGGCTTAGTGCCTACAGCGGGTACCCTCTGACGCCCGCACAGATCCGAGAGTACGCCA
ACGCTGTCTCGCGTCGCATTGGCCAGACAGGGCCTGTCGACGTTGGGCGCAATTGGCTGC
AGGGCTTCCTGCTGCGGCACCCCTCAATTCGCCCATATTGGTCTCGCTGTCCTGACAATG
TACGGCTCACAGGAACAACAGAGGAGGATGTACGCCAATGGTTTCATCGTCTTGGTGAGA
TCATGCGTGAGTACAGCGTGGCGTCAACAGACGTGTTCAACATGGACGAGACCGGCTTCA
TGTTTGGCCTGGGTGCTAGCGAGCGGGTCGTTGTATCTACTGGTGATCTGGCATCTCGGT
TTAGCGCGCAGCCAGGAACCCGAGGGTCGGCCAGTGTTATTGAATGCATTGGAAGCGGTG
GCCAGGTACTACCGCCGCTCATCATTACAAAGGGGAAACACCGCACTGTTGGTGAGCAGC
GTCGCATGAATGGCATCCCGGCTTCCTGGCACTTGTCAGAGTCGGATTCCGGGTGCATCA
ATAGCGAGCTTGCTGTCGAATGGGTGGAAAACATCTTGGACCCTCACACACGGCCGTCGA
CGCCATCACACTGGCGTCTGCTCATCATCGATGACCACCAATCACACACAAGCAAGCCAT
TTTGTGATGCTCTTTGGTCGCATCGTATCATCCCATTCGTGCTCCCACCCCACACCACGC
ATGTAATGCAACCGCTTGAAGTTTCGATCTTTAGCCGGTTGACATCAGCATATCGGCGTT
TGGTCAGCAGCGCCGCAGAGAGCGTTGGCGCCACCATCGACAAGGCGCAGTTCGCAAGCT
TCTACGCCCACGCACGCGAGACAGTTCTAACCCAGTCAGCAGCCCGGAAGGCCTTCTCGG
ACTTGGATATCTCAGTCAACCCAGACCCACACAAGGTTTTATGCCGTCTAGCTCTCCAGT
CTACGCCATCCGAAGCTTCTAGAATGCCACTGCAGGCGATCTCGATTCCACGCTCAGAGT
CTGCTTTCAACGCTGCCCTTGACGCCGCGCTCGCTGCCCACGCTCAGGATCCCAACTCAC
GCGTTGCACGGGACTTGAAAGAGATAACTAAGCAGGCATACGAGACAGCTCAAGCATCTC
ATGCGATTCTAGAAGCCGAAAAAACCATGCTTCTAGCTCACCAGTAACGGAAGAGCAAAA
CACTGGCAACAGTGGGACGAATGGTGAAAAAGGGCGATCAACGGTGCTCTCGAAAGAAGC
CATGATCATCCGAGAGAATTCAGAGCGAGATTGGGTATCGAAGAGACCGGTAAGGCTGCA
AAATGGGCAAGGAAGCCGCCAGCAGGAGGAGGAGGAAGAGGTAGCACCTCCTATGGCTGC
AGTCTCTGAAGGCGACTCCGAGTCTGACAATGGCAGTGATGCTGTTCGGACATCAACAAC
AACACTATCTCCACCTCCCATGCAAACCTTTGTCAATAATCCCGACGTTGACCCTCTCAG
CGCCATCAGTGATCACGACAAAGATGCCGTTGGCTTTTTTGAAACACTATGCTGGAATGC
TGTACAAAGAACAAGTGACTCGTGACTGATGCGTTGCTGTTTGAGGGCGTGTCTACATGT
CAAAGTAGCTGGAGCTGCTAATCACATCATGACACTGAGGACAGAAGCGTTGATGAGCTG
CAAATTTAGTGTGCGATGCGGCACATGCTCCGCAGAACAGTCCACCGCAGCCAGCACAGC
TTCGACGTCCTTCCAGTATGCCGAATCGTTTCGAGCAGCTTAGATTCATGCAGTGCGACG
AAAAAGAGTCGGGAATCGCTACAGCGTCTCCGACCAACGTCCACTGGTACAGCCGACCAT
GCTCGTCGCCCGTCAGCACCATCTTGGGCGTCGTCGCAATCGCTGTGATCAAAGGCCGTC
CCTGCAGGTCCAAGCTTCCACTTGCACCGCTTGCACCGCTTGCCACGCTTCCATCAGCAC
CTAATCGATCGTGATGCTCGAGTACATGCAATGGCGCAAGTCGCCATAAGGGTGTCTTCA
CTGCTGCCGCTTGATGATCGCTTCCCACTGAGACCAGTCGTCCCCGCTTCTGCGCTTGCT
TTGATGAAGTCGCCGGACTTGCAGATGACGACGGAAGCGCTTCAGCGGACGCATCGTGTG
CAGACACGGCCTCCCATGCAACCACCCTTCCGCGATGGCCAGTCAGAAGTACGCCGAGTC
GGCCCACGTGGTAGTCGCGCTCGAAAAAGCTCAAGCTAGAGATGGGCTCCGAAATATTGG
CGCTTGTCGCTAGACACGCGAGCAGCTCTCCGTTGATCGACCAAAGTCGTACTTCGGGAC
CACTTGCCGTCGCTAGGTGGCACGTCTTTTCGTCAATCGCAACCAGCTGCACGCCCGAGT
CGTGTCCGCGCAGCGAACGCACGTACGTTCCCCGGTTGAGATCCCAGACGATCGCAGTTC
GATCTTTGGAACCGGTCAGCACGACGCTCCACGCCGACGAAGCTGCAACGCACATCACCG
TGTCATCGTGCCCTCGCAACAGCGTCCACAATGTTACCTCTCGCTTGGCACCATCCACCT
CCCAGATGCTCACCATACCGTCCGAGCTTCCAATCACGATCGAGTCGGCACGCGCCTGCG
CCATGCAGGTGATTCGGTCGGGCGTCATCTGCTCCACCACTGCCAGAGGCCGTTTAGCAT
CACGCGAGCTATACATACGCAGACTTCCATCCAGGTGGTCTGCAGACAGGGAGACACCCG
ACTTGGGCAATATCAGGTAATCTTTAGGCGATGCGAACGCTCTTTCAGGGTGGAAGGGGT
AGATGAAATGCACCGCGTTCTTGAGCGTGCGGATCGGTGCAATCCCTTGCACAATCAATC
GCGGATGTTCAAGCATCCCGAATCGGTCCGATGCCGACAGCGAGGCGTGAAGCCTTCGCA
AACGCTGAGGGTGAGGATGGTGGAACAACTTTGACGGGGTTTGACCAAAGTTGTGAATCA
CCTGAGCCGCTGCTTGACGCTCCATGGGCGATTCAATGGAATCCAGGTCCACCGCGTCTT
CATAGCTGAGCGGATGGAAGACGTTGGTGCTCTCCACTGACTCTTCTCCTCGCGATCGGT
AACCGAATATCAAGTCGATCCAATGATGTAGCCGTTGCGAAACATACTCGGATTCGAGCG
CCTCTCTGTGCTTCAACACGAACAAACGCGGATCGTCCTTTGCCCATGGAGGCAGCTCGA
CATCGTCAATGACCTCACCGGCCTGAGTGATGCCAAAATCGAATCGGTTCGTGTTGCGCA
GAAACTCTGGCAGATAAAAGAATTCGGGAATGAGTTCGCGTACGTCGCCACGAGAAAGTT
CTGACGCTGACATCCACGCCTTAGCGATGGATCCAAATGTACGATCTGCCAGATCAAAGT
TGCCACCTTGTAGAGCCAGCAGTAGTCGCTCAAATGGCCGCGTTCGGATCAAGAAGCCGC
AGACAGTTGATGCGGTCGAGTAATGCGTTCCGTAGTGGAACGGCACCATGTCTACTTCTT
GCAACTGCACATAGCGGTCCTCGAATTCCTTTCTGCGGATGGGCGTCTGGGCTCCCATTG
GTAGCTCGAGCTTCCGAAAGCTCGCTGGATCTTCGAGATTGAGTTCGTCGCTGACATAAT
CTGCCAACACCCACGGAAAGCATGGGAACTGCGTTAAATCATTCATCGATCGTCCTGCCA
GCGTGTTGAGTGCCATGAGGTACGCAAAATTGCTCATACGTCCTTCACGCCATGCGGTGG
TCATGGATCCCCAGCCGGCAGACCGGCCTAACACTGCCCCAGCTAGACGGGAACCCAGAC
CGGAGGGAGATATAGAGGAAGACGAAGATGGTCCCCCGCTTCCTGCACCTCGTTCCCGGA
TGGCTTCCCGCATCGTTTCAGCGGCCGCAACGGCGGAAGGTGCACGGATCTGCAGTTCTC
GATGCATCTTTTGCGCGGTGGCTGTCTCCGGACAGACAAGTAGACAGCTCTGGCCATCTT
CGAAGAATATCTCGACGGCGGTGCGGCGGTGCAGCCATGACCGACGATGACAAACTTGCA
ACGTCGACCAGGGCCACTTGCGCGTTTGCGCGTCACCCTCGAGATCGCGGACGAGATCGG
ATGGCTTGGAGGCGTCGCTTGCCAGAGTCGCCATAACAAGCGCGTCACGCTCCTCGGCTG
GCGCCTCCCACACATTGATCAGCTCGCCGTTCGGTCTTTGAAAGTAGTCATCCATAAGAT
AAACGCACAGCTTGCCGAGGATCAGCAAGCAACCCCTTGATTCTATGCCGACCACGCGTG
AGGTGTTGAAGACCGCCTCAATCACGTCACCGCGTTCAAGAGAGCGGAGCACACGGCGGT
ACTTGTCTTCGTGAAAGAGTTCGCTTGAGGTCTCTGCAGCTGCAGTGCCTGCCGAATCAA
TGATGCCTGCGGAGGAGTCTGGATCCTCCTGGACGCCTTCACCATGACTTTTCGGAGCGC
CGGATCTCGCCAAAGATGGAAGCTGATCAATGTTGACTGTATTGTCATCTGCGCTACCCC
ACACGTCACCGTGTGGCTCTGTCTTCGATGCATACGAGTCCGTGCCGGACGAGGGATCAG
ATAGTTGAGGCGCGACCAAATCCGTTGGTCGGACAGCAGACTCATCCAAGAGCCGCAGCT
TGAGGCGAATACGATCGGGTCCCTCTGTAGAATCCAGGCGCCATACGTCTTTGTTCGAGT
TGGCACCTCTACTACTTGTCAGAGTGCCTTGGAGCAGTGCACGCTCCCGCGTAAGGCTAG
CTTGAAGCTCACGCCATTGCATGGCGGCAAACGTTTGCATCTCGTGCAGATCGTTGACAA
ATTTGGCCCTGCGAACGTCCTCGGCCTCGACCAGGCTAGCATGCCAGGCGATCAGGCGGT
TCTCCGTACTCCTAACCACCTGCTCTCGCGTGTCGACGCGTCGGAGAGATTCATGCAGCT
CTTGCAGTCGCTCCATGTGTGCAGCTGTCTTGAGAGTCTCTCGAGTCTTCGATATGCTGT
TCCAAGCAAAGTCATACGCGAGATCAGCTCGATGTGCGGAAATCTCTGCAGTGACGTTTT
CGCTGGCTTCGTGAGCGATGGGAAGAGCATGCTTTTGCTGTGTTTCGTTGAACATGGTCA
TCGCGTCACCTTCGACGATGGCAGGTCTGGCCAGGGCTACGAGATTGAACAGTGTAAACG
TCTTGACATGCGCATCTGCCGTAGCCTCTTGGTCTGGCTTGGAGGTGACAGTTTGCAAGA
CGAAAAGTAGTCGATTAACCAAGCACTCGAAAAAGGTACGGTCCTGGTTTGCTGGGTGCA
AAATTACTTCTTGACTTTGCAGTACCTCGTCGAGTGTCTGGATGTGGCGATTCTCGTTGG
CGAGACGAAGCAACACAATGCGGTTCAAGCTAATGAACAGTGTTGCTACGGCTCGATTGA
CATGTTTGGCTGTGTCGTCGGTAGTTTTAAGAAGAGCACTGAGCAGGTCCAGTGTGGCTT
TATAAAGCTGTTCTTCAAGCTTGACATTTCCGGACAGAATCTCTTCGGAAGCTGTCTCGA
TGAAGAGGGCGATAAACTCGGCGGACGTGATTGCTCGACGTGGCTGGTCGGAGATCACCA
GCCTCAGTTTTTGTGCTATTGCGGCAAGAAGGTTGCAGCGGAAGGTAGTCTGTTGTGCTA
AGTCTGTTGGAGGCAGAGCCTGATCGATGGCTGACAAAATGGCGATCGAGTGGGTCGAAA
GCAATGAATCGACGGCAAGCTGCGCAAGCAAGCTGAGCAAGGACACTGCAATGCCATAAA
CTCCCTCCTGAGCGGATGCTGTTGCTTGTGCCTTTGCCCCAATGGGTGTATCTGAATTCT
TGTTGAGTGTGAGAGCGTTTGTCAAGCCCATCGTAATCACAAAATCAGCTTGGCCAACGA
ATATAAAAATGCAGTCGATCAGCCCACGGAGAATGATCGGCGAGAAGAGAAGCTCTCTGA
ACTCGGCCGATCGATATCCATACACGCAGAGGAGCTCGGCGGTCTCGTGAAGCATAGTCG
TCTCTCTAGAAGCTTGCGCAGCTTGCTCCAAAGCTTTGATATCGACATTCATCGACTGGC
TACGTTTTCGGATGTGACTTGGTCGTGACGTCACGGGTGGCACAACGGATCCTTCAAGAT
CGCTCGATTGGGAGTTGAACGTGGAAGTAACAAGATGGGCTGCGCCAGATGTTCGTGGAG
GTAGGGACCGAAATTGTCCGCCAAGCGATGTGTTTCGCTTTGTTGCTGCGACACGCATGC
CCTCTTTCAAACAAGACAAGATCGCTCGCAAAAGCGGAGCGCAATAAACCGATTTTGCCT
GTTCGTGATCGTTGGGTAGAGGCACAAGTGTAAGCAAGGGCGGGAGTGTCTGCGGCACGT
CTAGTCCAAACAGTGCTGACCACAACGTTGGCAGGAGCGAGGCGATCGACCAAAATCGGG
GCAGGAGTCGTTCAAGCACCTTGAAGCCTCCTGAGCTGCTCAGACGCTGAGCGTAGCCAA
GTTCGGGGAGCAGCAAGAGGCGGGCCAAAATGTGTAGCGCTAACTCGGAAGCTCTCTTCT
CAGCTCGTGGGTGGAAGAACAAAAGAAGCCATTTGACATTGACTGTGTCAGCAAAACGCA
TCAGATGGCTGCGCCGCTCCTGAAGCAAATCCGTCAAAAGTTCAAACATGGCAAGCGCTT
GATGCGTTGCTTGCGGCACGGCTGCTGGGACAGACGATACATCTACTGCATCTGTTTTTT
GATCTCGACTGCAGCCCAAAGCATTGAACCCTACAGCATGAGCTGCTACACGCCGAGACT
CCATCGTTGCCGCACGCTGCGGTTTTGGCCTGGCCGAGGACATCGATAACGACGAAGACG
ACGATGCAGCAGATGAAGCGTGTTGCAGTGCGGCGGTGCGGCACAATTGTGACGCCAGAT
ACGAAGTGACAATGCGCACAGAGGGATCGGAGAATGAAGAAGCTAGCAAGGCGCGTAACG
CATCCAATAGCGCCGGAGTGAGCTCGGCAGAGTAGAGGTCGGAGTGGATTGCGTGGACAA
GCTTCTTGACGATTTGCATCTTAGCCACCCGCTTGGCGTTGAATCTCCTGTGCTTGGAGA
CGCGGAGAAGCAGGTGAAAATGCTCCAAATGCCGACGTTGCAGCTCTTGATGGGTGGATG
ACCATAGCTCAAAATCGAGCATGACGATACGATAAAGAAAAGGGTTGATGAGGAGGGAGT
CATCGCGATTGACACTTTCGGCTGGATCGATGCCCACCGCACTAAACACGACATCGGCAA
TCTCATCGTTGAATAGGTGGGCTTTGTTGTGCAGAAGCGACCCGAGCACTTCATAGCCTT
TGCGTCGCTCGACGTCCTCGCTCAATCGCCATGACTGCGAGACGAGCTGAGCAAAGAGGC
GCAACGTCTTCGCGAGCATGTTCGGCGTTTCAGCATCAGAGATGAGGCGCAGCAAGATTG
CACATCCCCCGAGCTTCCAGATGACCTCGTCGAGAGGTTGCGGCACGAGTAGTGCGGGAT
CGCCGTACAGTTTGGCAATGCCAAACGAAGACCCGACCGCTTCACGATTCATTGGGACAG
CCTGATTAAGAATAACGCGCGAGCCTGATCTCTTGGCTGTATCTGAGGGAGCTGTAGAAG
CAGAAGGCGTGCGATTCCCGGCCGCGCCGGACCGATCAAAGGTAGCCGTGTTGGCGGCAT
TGATGACAAAATACAAGCGATCTTCGGACACGAGATCGCTTGCACGGCCTGCTATGGCTG
TGACCAGCGGCAGATTCGAAATCTCTTTTTCGGAAAGTACGGAAGCACTACCATTTGGTG
TCGTTGCGGGTGTTCTACGCGCGATCTGATCGAGACGCAGATTAATGTTGGCGCTGGCAC
GATACGTCAGGAACCTTCCAAGCGAATCTTGTGCATTGCCGGTATAGCGTGGCCCCAGTT
CGTGAAACACGAGAGGCAGGTCGTTTGGCAGGGCATCGTCAATGAGCAATGTTGGGCCAA
GAGACCAAACAAGTCGATTTGTGCGAGGACGCGTAGGATCGCTTTGTTGTAGGTCTTGCG
ATATCTCATTGTGAGAGCCAGGTGGAGAACCCAGAACGGCTCGCACAGGATTGGCAAGGT
GAGCCTGCCCTGACACTGTCGAAGGAGTACGACTGTGAGTGGGCCATGGGGCCAACTTTT
CCTCGATCATCTCACCATTGACGTAAAGCCGAGCTGGTGACATGTTTGCGCCACCACGAG
GACGAAAGTGGACAAAGACGAGTTGGTAGCGTTGTCCGGTGACAAAGACGGCATTGTTGA
AGCGTGTGGGCGTCAAGGGAGTGTGCCGAGTTGAAGCATAGCTGAAGTGACCTGTGCCAG
GCTCAATGAAAAGCTGGACGTGAAGGGACCTTTGTGCATCAAAAAGGGTGAGTAGCTCGA
TCGGGAGGGTGGGCTCGATGCGCTCGATCGAAAATGTTGAGACAAAAGAGAAGCCTCTGG
AGGACGCAGCAGGCGGGAAAGGACGGCGGAGGGTCGAAAAGGCAAGCGAGGCGTGCCCAT
GTTCCGCCATGCTGAAAAGTACCGCGTTAGGCTCTTGCGACGTATCGGCAATGTCGAGGA
GCAAGTCAAGAACGCGTTCGCGGCCATCGTCTGCGGACGACAGAGACTCGCTTGTGCGCA
AGGAAGGAGCTGTTGTGAGAAAGATGAGGAGTTTGCGACCGTCTTTGTCTGGAATACCGG
CGGCAGCATAGAGGTGTCTCAGGATGCTGGCAAGAAGATCGCGATGTCGCAGTTGGGCAG
CGGGCGAGTATGCTTTACGTTCCGCCTGTTCATGCGGACTGCTTAATGACGCATCGAAAG
GCTTGAACGTCGGAAGAGAAATGGGCGACGGAAGCGATGAGGCGCTATGGCTGGTGATTG
TTGGCAGGACGGCGTCGAGCACGAGAGTGGTCAAGCCGATGCTGGCGAGTGCAGTTTGGT
TTCGACGATTAGAAGCAATAAGCTGCAGGAGGGTATGCAATACGATGCGCACCCCAACTG
CGTCGAAAAGTTCGGCATCGTTGCTTTCGAGGCTGGGTGTTGTCTTGGAAAAGAGCAGCT
GGAGCAAGATCCGAACAGCATGAGGGAAGGTGATACCAGGCACGGGCGTCCATTGGACCC
GAACTCTGTTTTCTAGAACACGTGGAGTCGCGGATTCGGGCTGATCGGCAAGATATCGAC
GGGTGGAGATAATGCGTTCAGCGTAGGTGGCCACATCGGCCAAAGCCAGTCCGAAGAGGG
AGCCAAAGACGTTGTCAAGAGGTACGGCGTCCTTGGCGGCAATGGCGATAGCGTCCAAGA
GGCCGTTCCATCCCACAGTCGCCTCAAAGGATTTGATGTTGAGTGGGTGTTGAACAAGCG
ATGCTGAGAGGATAGACAGAGCCAGCTTGAAGATCTCGACTTGAAGAGCCGCATGGTCGG
ATGATTCGGATTGCGCCTGCGGGGCGTCGAGTGTCGAGATGAGCTGGACTACTACGATGA
AGCCGCCCGCTTGGCGAAAGTCGTCGCGATAGCCATGTGCTCGAGCCGGAGCCGCGAAGG
AGATTCCTTCGACCAACATGCGATGAAGATGCCCACCAAGATGTAGCTTGGTTGGCAAGT
CGCGAGCTGAGCACCTGTGCAGAGCTTCGAGGACTGAGAGCAATTCGTCACGCTGAAGGG
ATCGGGAAGAGTGATCATGGAAAGGATCAGAAGTATCTTTGTTGGGATGTTGGGGCCATA
GCGACCAAGATGATGGTAGGATGACAGGGCTGTTGGCATGTGCGCTGCTCAATGGGCTTC
CCACGGATGATTCTGGCATTGGTGATGGTGGAGGAAGGAGGCTGGGAGAGCTTGCAGCGT
GCTGACGTTGGATCGATAGCGTTTCTGCCGAGGGCTGTGATGCAGATCCGCTCGTAGTGG
CTGGCAGCGCTGCAGACGAGGTTGGCAGACGGCACGAGTTGGCTCCATGAGCTTCAAGCC
TATCGCTTGCCAGATCTGAAGTCGTACCAGATTCGAATTTTGAGCCAGCCGAGGAAGGTA
AGAGCTCGTCATTAACCAAGGGTGTCGAAGAATCGATGCCGAGAACGGCTGGCGCCTCAT
CGCCTTGAGACGAGATCGGCTGCTGTTCTTGCTCATGAGATCTTTGGTAGTCCATCGTGA
CCGAACTATGATGACGACGCAGCCGAGGAGGCCCTGTGAACAGTTGAGGAGGCAGTGGGT
TTGAAGAGGCTAAGCACGATGAGCATTACCTTTGGTAGTCAGAGTCTGATGGCGCGTAGG
GAGCAGGGTTGTTTCGATGTCTAGATGTATTTCGAGTGATATGATTGTAGTTATCGTTCG
TAGTCGCAGTTCTTGGCAATGTTGAGTGATGACGCTGGCAAGTATGCTGTCGACTGCACA
ATCGTGAATGGGGTTGGCTCTACGCACGATCCTGGCTGATACGTGATAGCTCAGCCTTTC
ACCGTTTTCTTGTCGTGAGTAGGGCGTTGGGTGTGACAACAAAAGGTTGGTTAGTCAACC
GCGCAAACGCACTTCGAAGGGTCCAACAGGGAAAAGTAACACTCACGATTCACTCGTGAC
TGAATCACTCGTCACTTGACTGACAGACTCACGACTACGTGCACGGTGCTTACGACGTGC
GACTGTGGACTCGTGACTCTCGGCACCCGTTCCGACTGACTCAGGTGTGCTTCGCTGTCA
TCCGTCACCTGGCCCATGCATTTGACTCTTTCGGCGATTGGAAACTTCCGACGCTCCCAC
TTTTGATTCATTCGTGATTCACGATTCGTGATTCTACTCGTGACCAAGTTAACTTAATTC
GTCACTCGTCATTCACGACTTTTGCTTGGTGATGATTTGTGATTCAACTCGACGTATTCA
CGACTTTTTTGTCATCGTAATCTGTGAATGCTGCTGCCATCCTCACATCAGCATCTCCTC
AATCTAGATCGTTAGAGGACACACGTTGCAAGATGACCATGACTGAATTCATTGAAACCT
TGACATAAATTGTTCGGTTTGGCTTGGGCTGGCTGGTCCAGATCAGCGTTGGTAGCCATA
GGCATCCTGCTGGTATCCAGAACCAGGCTGCGAGCCATGAGAAGGCGCGTAGTGGTTGCC
TCCGCTCGGGTGCTGTCCGTACGGGTATGGCTGCTGTCGCGACTGTTGCTGCGAATACAT
TGGAGCCTGTTGAGCCTGTGGGTGCGTGTAGCCAGCGCTTGGCTGGTATGGGTAGTCTGC
TGATGCCTGGCGCGATGGAGGAGCGCCCATGTATTGCTGAGGTGGCTGTCGATTCGGTGG
TGACGCCGTGTAGCCGCTTGCCTGGTACTGTGTCGCCGTCGGCGCAATCACCGTGCCTGG
TGAGATCTGCTGTGTCGCACCGGGCGATGCCGTGTGTGCAACACCGCCGTTGCCCCTCGC
ACCGCTGCCGTACGCTGCTTGCGACCCGGGTGAGCCGTATCCTGTCGGCGCTGCCGCAGC
ATTGCTGCCGTACAGCAGGTTGCCATACGAACCCAGACTCGTCTGACTACCTTGAGCTCT
GTGGTTGCCACCGATGCGTGGCGCATACACTCCACCAGCTTGACTGTAAGGGTCGACGTA
GCTAGCTTGCTGAGCGATGCCAGACTCGAGGCCTGGTGTGGTTGCTGCCGAATAGCCGTT
GTACTGACCATGCGCACCGAGGCCTGCCTCGGGCGACGACTTGCCGCCATACGTGGTACC
TGCCAGCGTGCCATCCAGCGACTCATTGTACAGGCTGTTCTGGTGCTTCTCGAGCAGGTT
GTCGCGGCTATCGCGTGCACCAACGTTGGACATTTCAAACTCTTCACCGCCGTGCATGGG
ACCGGCTGCCATGTAATTCGCATACTGATCCTTAAAGTAATCGCCCCGCGGACCACCCGT
GATGCTGCCGGGCGTCGTTGCGCCGATGCCCGCCATCGACATACCGCCGAGCGTGGTGCC
AGACATGACCGAGCGCGCGTCCGAGTCCTTGGAGGGATCGTACTCGAGCTGATCCTCTTC
GATGGCTGCAATCTTGAGACCACCCGCGACCTGCTCCGTCTCGACCTTTCGACCGTCGAC
CATGGCTACGCCAGTGTCGAGACGACCCTTGTACACTTGCGGAAGCAGGTGCTTGACCTT
GGCGTGCACCATAGGAGTAAAGAGCTTCGAGTGCAAGCTGGGATGTCCGAAGCGGCGCTG
CAGACGGTTGTGGCGCGCGTCTCCAGCATGGATCTTGGAAGCTGCGATCTCGGCCTCGTT
GGGGATGTACCAGTCGAAGCGGCTGTCAAAGGTACGACGGCAGTAGATCTTGAAGGCGAT
CAGCATCAGGATGGGCGGTAGTGCAGCGATTGCCTGGTAGTAGTTGAGTGTATCGAGCAC
CACGGCAAGAATGAGAATGACCTGCATAAAGCCGATGCAGATGAGCAGACGATTGATCGT
GGGTCGCCACAACATACCACCAGTCTCGTGTTTGGTAACAAAGACGTACATCAGCTGGTA
CTTGTAGATGAACGAGCTGGCCCAAAACACGATGGCGGAGAAAACGACAACGAGCGGCGC
CAGTGGAGCATAGATCATGGCGACTGCTGACATAAAGAGAAAGTTGGAGTAGTAGATCCA
GTAGTCAAACACGGGTGGTTTTGTATACTCGCGAACATCGCGAGGTGTGCGACCGAGGAA
CACCTTTTGAATCCATACGAGCAGCAGTTTGATGACCTGTGCCAGGTCAAAGACAGCCAA
ATAACCTCGAAGCGGCAACCAGGTGAGCCAGTAGTTGGACTGGTTGAGGTACTGCTGCTT
TGTCGCATAGGCAGCGTTACGGCCCAGCTTTTTGATGATGGCAAGCGCGCTGTCGTGGTT
GATCTCGACCACAAGCTGCGACACGAGCGATAGAACTACGCCGATGAGCGAAAAGAAGAG
GAACTGCGAAATAACGAGGAAACCAAAGTACTGGCCTACGAGCAGCCGGTCGAGACGGTA
GCGAGTTTGGACACCTCGGTATTTGGCAATCTTGCGCATGGCGATGGGGAAGAAGAAGGA
GGCGATACCCATGATGATGGGGGCGCCCAGACCCGAGACGGCGGCAAAGGTAAAGGAACT
CGCCGTTTGCCAGTCTTTGAGCCAGCGAAGCCACGAAATGCTGGTGAGGCGAGCCATGTT
GGACAGCAACGAGACAATGATAAGAGGAAAGATGTTCATGAAAAAGAGGACGAGGAGCAT
AAGGAAACCAAAAAAGCTTGACTTGGCACGGCTGGCGCGCGACTTTACAAGGTTCTGCCA
GATGATACCGGTGGGTGGAGGGGCAAGCGTGATGCGCATGCCGCGAGGCTTCTTGTTCTG
GAGCACCTTGGCGGCTGCATGCGCGTATGGAACAGCAGCAAGCGAAGCGAAACCGTACAT
CTCGGGCTTCTTCTGCTGGATGGTCTCTCGCTGGTGCATGACGGCAGCCTCGACGCGGTT
GATCTGTTCGGTGAGATAATCGATGGCGTCGAGCTTTTCACCGCCAATGCCCATAAAGCC
GCCGATGGTTTTTGTGGGGCGCTTGGAAGGCAAGTTATTTGGGTTTTTGAGATACTTGGC
GAGCACATGCTCGAGCTCGCGCACGAGGTCACTGTGCTTTTCGATGAGATCGGGGAGCAA
GCCAACGCGACGACCGATGTGGACCTCGGTGGTGGGGTAAGGCATCTTGAGCTCGGAAAG
AACGGCACCGAGGGCGTTGTCGGCTTGGTATCGCTTGGTAACGTCGGTGATCATGAGGGT
TCGTGCATGAAAACTGGTCTGGTACTCTTCGGATCGGAAGTAGGACCATCGTAGGCGGAC
CATCTCGCGGTAGTGATACCAGATGAAGGAGAGGGCGACAATGGTGCCGACGTAGCTCAT
GCCGACGTGGGCCCACATGTAGGTGCCGTGGACGTTGGACATGTTGAGGTAGTTGAGCCT
GTTGGTGACGAGGTTGCTGCCTCCGTTGCGCACGTTGTAGGCGATATCGACGGGCATGAG
TACGACCGACATGAGCAGAGCAAGCGTTGTGAGCATCCATCGCATCATGCGGACAAAGCG
CAGAAAAGTGACACCGTCGAGACCGATGAGCGGCAAGAGGTCATGCTCCTTGTACTTGAG
GATGGGCGGGATCCAGCCAAAAAAGCCTTCGGAAGCCTTTGGTGGCGCCTTGCCTTCTTC
TGCGTATTTGTACTTGGGTGCATAGACAATCTTGTTGTTGGGACGAAGGATCTGGAAGGC
GATCAAGGTGAAGAGGCTGAGAGCAACGAATGCGACTATGGTGATGGCGACCTTTTTGAG
ATCGGTGCTACCGTTGGCATTGAGCTGCTCAGTAAGGACAGCAGGAATGACGCCATTGCT
TTGCTCCGCCCTTGGCGCCAAGCTGTGCAATGATTGCGAGTGTGACATAATGGATGGATG
GTCGGGCGAGCCACAAGAGGCGCACCTTGCAAGCGAAGCGCGTGAATGCGATCGAGACTT
TCGAATCTAGTAGTGAGCGACTGACAATACACGGTGAGGAAGGCAAGCACGAGCGTGTAT
GATCACGAGTTGAAACGCGAGCAACGGCAAGATGAACGTCCAACGCCAAGTGGAGGCCTG
CTCACCAAGGGTCGACAAGGGTGCGCTCGTCAAGTAAAAAATGCAGGTCGGAAGGAGCGC
GGATCGATGCGTTTGGAGACGATCTTGACACAGTGGTATCCAGTCTTTGTATGTGTTTGA
GAGCCAGTGCTTGTATGTGTCTGTCGAGAGCGTCGAAAGGGTGGCAGAAGGACCGTACAG
GAAGAGTCGGAGAGGTCAAGATAAATTCGAAACGAACAGCCTTGGTGACGATAAGAGCGT
GATCGTGAGCCAGCTATCTACGGAGTATGATCTGGACGACGTGGTGGACGTTGAGACGCG
ATAGAGACGGGTGATGATGGAGAGAAGCAAATGAGATAGATGAACACAGGCACCCAGAAG
ACTCACAGAGTCGCGTTGGGCGAGAAGAGGATTCGAGAGCGGTTACAAAGGGGTTCCACT
CGCAACTCTCTGACGCTCTACTGTATGTGCTGCTCAGTGCCAAACTGACTGACAACCCTC
GCGACTCACCAACTGGATCGAGCGCGTGGCAAGCTAGCCGATGCGCTTCACTCTTGTCTA
TCTGCGGCTCACTCTAACTTAGGTCACTACTCACTAACTTGCTTTTTACACGCAAACCGA
AGCTGAAGCTGAGTCCAAAATCGTGAATGTATCAAGCCAAAAAAAAAAAAAAAAAAAAAA
AAAAAAAACTGATTAAAGCGTGTTCGTTTCAGCCATGCTGGGATCCAGCCTTCAACAGTC
ACAGAGTCTCGTGGTCTTGTGAGTTTCGTGAGTCTCGTGAGTCTGGGGTCGAGGTTTCTT
CCCCCTGAAACTTATGTGCCTTTGGAAATTTTCTATTTTTATTGAAACTTTTTTGGTGAC
GTGAGCCACAGCTTGGTACTCACGATTCTGTTCACCGAAGCTGCAAGTTCCCTCGGTGCA
ACAGTACACCCCCATCTAGAAAGTAGAAAGAGCAGCACTAAGTTAGCATCACCATCAGCA
GCTGAAGTCTTGGAATAGTCCCTCCCCAATGGGTGATCTGACATCACGGATGAATGGAAT
GCGAATTGCGAAGAAAAGTTGAAATTCTTGATTGCTAGTTGTGAGTTGTTCATGATGTTT
CACTTCGTGATTCGTGATTGTGATTGTGATTCGTGATTCGGTTGGGATTCTTCTGTGATT
CGTGCTTGCTGAACAAGTCGCCGAACAAATCGTGAATCGTGCGTGATGTGTGGTACAGTA
TATCTGTAAGTTACCGAAGACTTGGCGGCGCCATCTTCCATGACAAGAACTTGAGCCAGA
CTTTGCTCTTTTCAACTGCTGTCCTCTGACGAAAGTATGACGGCAGGCCGCTGCCTGTGA
GCTCGGCAACAGCACTGAATTACGAATCCATCTCTTCTTCGCTAATCCTAATAGCTTTCA
GGCACAGTCGTGAGTTGATATGCAGATGCAAGACTGTTTTTGTTTCTGGCTGCAGAGCTT
GACCTCAGCTTTGCCGTGATATATCGCAAGGCAAAAAAACGAGCAAGCCATTACAAAGCG
GTGAGTGAAAAGCCAGCTGCGACAAAGTCCGTGCAAGGTTGGACCAGGCAACCACGTCCG
TGATCGCATGGGAGGAGGGCAAACCCCAAAACTACATGCAGCTGCCGACGCCTCCTGCCT
GTCCCCTTGCTCTGCGCCTTTACTTTAAGTTGAGTTAACTTAGCTTGGTTCATTCACTTG
CGACTCAATCTTGCAACAGACGATACATACGCGTGGCTGTGCCAGAGCACATCTCGGCAC
ATTTCAGGCTGCTTTAACGTTATGGGATCGAGCGGTGGACCCCCTTTTTTAGTCTCTCGC
GGAGCGTAGGTAAATCACGAAGCTGAGAATTGACTCGTGCGGCTCTTGGCTTCCAGACGC
AGGTTTTGTGTTTCACGTCCTCGCGTCTATGGTCCATTCACGATTTTCCGTGGTCCACGG
TTCACAGTCACGAGTCCGCCCACCGTGCACGGAGTGAATCATTGTTAAGCTTTCTTTCTG
CAACACCTTGTGCACCGTATGACTTTTACGACTCGTGATTCGTGATTCACTCACAATGGA
TAAGCCGTGCGAAAGAGGTAGTTGTATGTGATCACAGATTCCTCAGCCCAAGTTTGGGCA
GAGACACGCGCGCGCCCAAAGCGAGCCAATCCGACCGTATGGCGCAGCGCGCACAACTCA
CGACTTGAAACCCGCGAGAAGAGGCCAACCGTGAATCACGAATCACGAATCTCTCAATAC
GCCAATTGGGAGTCGGTCTCGTCTTCCACAGCAGCACCATCTTCGTCTTCATCCTCTTCA
TCCTTAGCATCACAAACACAACCCTTTTCAGGTCCACTATCATCGATACGTTTAACAAAA
TGGTCAGCATTCAACGAGCCCCCGATTCCTATGCACCGCCATCCGCTTCTGGCCGTTCTA
GCATTGCGATCCCTGCAACCTCGTCTTTCATCGGCTTGGCGCTATTGCCGTCTGGCCTTG
CAAATGGCTCAACGAGCGACGTGCATTGATAAAAAGTCGCAGTCAACGTATGCCTCATCT
TGCCCAAACTTCTTCACTTCCGCCTGGTCATGGACCGCGGTCGAAACACTAGCACAGAAG
CGCCCATGCTCTGCCTCGCGACTGTGTATCGTCCGGCCGCCTATCGTCGCTCTGATGCTT
GATCCATGCAAGCACTATCGGCCGCAGCGTGTATCGCGAGCCTGCATCCGCCACTTGGCC
TGAAGAGTAAAGACAGAGCAGCGAATGCTACCTTGCTTACAGTCGACAGCGTATACGCCA
TATCATACGCACACATGCAAAGCGTCAACCCCGATGAATCACGCAGAGACATGCATCGCA
ATGCTAGCATAGCCAGACGTTCTCGACTAAGGCAGAGTCGTACGGATGCAATACGTCCCC
AGACAAGCCATTCCGTCGCTCACATCCGCCGTAGAATCATGAAACATGGCGCTCGACACA
AACCTCCTCCGGAACCACGCATTCTGACCAAACTTGCTACTTCGCCTTCCATTCTTCCTC
GACCTTCGCCCTTCTATCACACTGCTGTCCTATTATCGGTCCTGTACCGCTTTTGCTCGT
CGTCATCCTTGCGTTGCACTCTCGCCACTGCGCTGGGTCTTGTATTAATGTGCTGTGACC
TGTTCGCACCGTGCTTGTCTGCGCAACGTCCAATGTCTGCCCTTTTTTTGCATGGCCTTG
GTCGGCTTTGCTGCATCTTGCTACGCTCTGCGCCCATGTTGGATCTGATGATCTGCTATC
ACACTCGCATGACCCTGCTGCGCCTACCGATGGATCTCATCTCGACTTGGCTCCCACCCA
TAATCGATGTCGCCTTCTTTGCACCTTTCACGTTATGTCGATGTCTCATGATTGGCCTCT
CCACAGTCCATGAACATTGACAAGCGTAAGTAGTGCATCGACGGTATAGCGCATGCTTCT
CCTGCAAGCTCCGTCATCACACTCTCTACCACCAGTGGTCCGCTGTTTGGATAACAGCTC
CATATCGCTTGGCGCATACAGCTGCAATTCCAGCAGCGCTCCCTATGGACAGATACTAGA
TGCACACATGCTGTGCCGCCCGACTCGTCGCTACCGTAGAGCTGCACCGCGAGAGCTACA
GGAGAAGCATGCACACGGGAGAACCAGAGGTCCGAGACAAGGTGCAACCAAGGCTGACAA
ACGACCTGCCATGACATGCTCCATGCACGTGCGTTGCGTTTTCACATCATGCTGCGATTG
CGATCGATTTTTGCCTGGCCATGAATGGACCATTTGGTTGCAACCAACCTTCGTCAATCC
ATGCCTCGAATCGCTGCACCACATGCCGCACTTTGCGTTGCAACCTTTATTTATTATCTC
TTGACCCAATTTGATTCCTGTACAGCCCTTGACCAGATCATGGCCGAACGTCCCAAGAAG
AGCGGTGCCGGTGCCGGTCGCAACAGCCAACGCGGTCGCCGTGGAGGCCGTAGTGCTCGT
CCCAGCGCCAAGGCTGCCGCCGTCGGCAGCAACGCTCAGAACGCTGCCGTCATCGCAGCC
TCGAACCGCAGCAAGCCTCCCATCGTTATTCCCGGCCGAGGCAGCGGCGGTGGCAGCAAG
ATCATCCTCAGCAACCTGCCTCTCGATGTAACCGAAGCTCAAGTCAAGGTTCGTATTGAT
TGGCGCTATCGATGGGCCCCTGTCTGAAGGATAGCAAGGGCGTTGCATCTTTCAACAACA
TCAACTGACATTTCTCTTTGCTCTGGCCGCATTCGTTTTCAATTCTCTGTTATTGCCTTC
TATCATAATTCTGGCGCCGCACAGGAACTGTTCGCTACCACCATCGGCCCGCTTCGCAAG
GTGGCCATGAGTTACCGAGCCACCGGCCAGTCAACTGGCGTTTGCACTGTTGAATTCCAG
CGAGCCGACGATGCTGGCCGTGCATACACCCAATACAACAACCGTTTGATCGATGGAAGT
GAGTATTCTCTCTCCTCAGCAACCTTACCCTTCGCAAACAATGGGACAACAGCTCAGCTT
AATCTCTTCTTTCTGCCATTGTCATGTCGTTCCGCCGTCCTATGCTGTATTGCCATACAC
AGAGAAGCCCCTCAAGGTTGAAGTAGTTGTGGACCCTTCCAAGGTGGCTGCTGCTCCCGC
TGCCGCGCCAAAGGGTGCCAAGGCTGTCAAGGGTGCCGCCGCTGCTGGCCCAGCCAAGGG
CAAGGGAGGTCGCGGTGCTACCTCTGCGCAGGGTCGCGGCCGTGGCCGTGGCGCCAAGCG
CGAGGCGCGCCCCAAGAAGACTGTCGAGGACCTCGACGCCGAGATGGAGGACTACAACAA
GCAGGCCTCCACCGATGCCCCTGCCTCGTAATCGGTGTATTGCACCGCTGTACTCTTGCT
CTCTTTCCGCTTCAATCTCTGTATCGCCCTTGGTCCTTGTTCGAATCGATCAGAGCCTCA
AATTCGGTGCTGCTTGCTTTTCTCCGTTCCCAATGAGATAGGTGTGGCTATGATTGCAGA
ATTTGTATGGCGTGAACCTAGCAGTCAGCTGAGTTGACGGCTCTGACCCCAGTCGAAAAC
ATTCGTGATTCACAATCGTCAATCTCGAATCATAAATTCATGATTCATGATTCACGAGTC
ACGACTTGTGCTTTTTCGTGATTCCGATATTGAACGCGTCGTGCTTCGCGTCCGTCTCGC
TCTCATTCGAGCTGTGCAGAGAGCAACACTTACGCTCACGACTCAGATTTTGGCCGCTTG
CTCGAGCTGCTTGTGTCTCATCAACGCGTCACGACTCAGCACGTAGAAATCTCGAGCAGA
CGCGGCACGCATGCGTCTCCACTTTGAAATTTTAACTTACCTATGTGGCTTTTGCTGATG
CTTTAAGGATGGAGCACGCCGCCACGCCTGTCAAGTGAGCGAAGGGGTCCGAGAGCAGCT
GTTGGTCTATTCATGTTCGTGATTGCTCTGATGAGTGCTGGAAGCTTTTGTCTTTGGCTC
AGTCGCCCGAGCTGTGCGCTTTGCTTCCGTCCGCCTCCCTTGTTTCTACCCGTCATCTAT
CTTACCTCTTGTCTATGCCCACCATCATCGCTCTTGAAAGCTGCCACCCGCCCAAGACAA
CACAAAAGCCAGTCACCTTCACGCACCCGGTAGCAGACATATGCGATTGCGATACGAGCT
TCCTTAGCAACAACTCAAGATGGCCAGCACTTCCTCGATATCATTCCCAGCAACATGCAG
ACCATTACCAGCCGATCTTTTCGCAGACATTCGCTATTTCATCAATGACGATGTCGATGA
GCCTACGCAGCAAGAGGTAAGTCTACCCGTCGATAGCCCACAGATCGATGCGAGCTTTAT
CTGACCCAAAAAGGCTTGAACCATCTCTACACCACAGATCCGCTCACTTCTCTCACAAGG
TGGCGCGCAGCAGCACGATGAGCAATCCATACCGAGCAGCAGCCAACCAAACTTCAGCGA
TGCTCGATTCCGTCTCGACAGTATCACGCATGTCTTTGCTCTCAGCGTTGATTTCCCCGA
GTATCAGGACTGCGTAGAGCCTACGCTTTCTCAGAAAGCCGCAACATCCAAAGGACCTCT
AGTCGTTACAGTAAGTCCATTTGCCTTCGGTAGTTCCGCATCACAGCAGCATTGCAACTG
ACACGACGAATCGTCCATGTTGCTCTACTCATCTCCCCTCCACACCACTCTGCTACGTCG
GATCACCCTTGTTTCTCTCTCCAATCACACTTGCGGTCTCGGACGTCTTCCGAACCATTT
CTGGTCAACAGCCACAATGGGTTCGCCGAAGTGCTCAGCTCGGTGTGCGTCTTAAGGAGG
ATCGGTTCTCGTGCCGAAGTGATATGATCTTTTCAGGCCTCACCGTCGCTGCCTCTAAAT
CCGAACTCTCCAAAGCCGATCGTGACCTGATCAGCAGCATCGTCGCCAACTATGGCGGTC
TCTGGCGTGAGGACCACTTTTTCGACGTCAACGTTTTTCTCACCACTGGCATCTCCAGCA
CAAAACTCAACAAGATCCTCGACGCTCCGGGCAAGGCCACCATCTGTGTGGCACCGCAGT
GGATTAGTGACTCTTGGCGCTTACAGAAGCTGCTGCCATTGGACTCATACCAATTTCTGC
CGGGCCAGGACAAGATGCCGCCGTGTTTCGCAGGACGAACGGCAAGCGGGTCGCCTCTCA
GCTCGCCGAGAAAAGATCGCGTTGCAATGAGTCTGGTCGGGGAGACGAATCGCTCCATCT
TTGACGCCTCGGCCAAGTCCAATGGCCGCGATCACGACAAGAACGTGTTTCGTGGCATGA
GCGTGCTGCTGGCTCGAGATGTATGCCGAGCCAGCGAGCAGCAGCTCCGATCCTTGGATC
ACTTCATTCGACTGTCGGGGGGTACGTTGCGTCGTGCTCCCCACGATCTGAATGGCATAG
CACAAGCGGTACGCAACTCGGACTTTGTCGTGTGCAGGTATCGAGAGGTGCAGGAGTTCC
GCGAAGCAATCCGACAGACCAAGCAGGTGGGCAATCTGACCTGGCTCATCTGGGTTGTCT
CCAACGACGTATTGAGCGACCCACGAGAAGAGCCTCTCCACTTTCCCGTACCGCGACACG
GCATTGCCGAGTTCAAGGACGCCACCATCACCATTTCTGGTTACCGCGGGACCACTCGCC
AATACCTTACCAAGATGATCAAACTCATGGGCGCCACCTTCTCGGGTGCGCTGAGTGCGA
GGACGAGCATCTGTGTAGCTGCCAACCTCGACAGCGAAAAGACACAGAAGGCGAAAGAGT
GGAAGGTACCCATCGTTAATCACAAGTACATTGTTGATTCGTTCCTCGCCTGGGCGCCCG
TCGAACGCGCCAAGCTCAAGTACATTGATTTTCCGGAAGGCGTTGATTACAATGTGGATG
TGGGAGATACAAGGGTGACGGATGAGAGTCTTGGACCTTGGATCGACGACGCGATCAATA
ACGACGAGCCGGAGGATATGCCTACGAGCGACCCTGTAGTTCCGATGGCAGTGTATGCGG
CTACGGTGGCGTTGACAGCAACGCCTCCTCCACCGGCTTCATCGGCAGTCCAAGAAGCAA
GGGGGCCTCCAGCAGCGAGCGAGGACCTGAAGCCAGCCGCTACCCACGCAGCATCGGCGG
CCATGGAAGCAATGACGTCACCACCGGCTACGCCATCGCTGCAGCAGGACGGTAACCGCT
CGCACTTTGACGGATCTACCACCATGGACACGTCCTCCGAGATGCCGAGCTCTCCCGGCG
GTTCCGAAGACGCAACCGAGAACTTTTCTCTGAGTCCGCGAAAGAGCCCACTTTGTCAGC
TGCGCACCAAACGCAGCCGAACTTCGATCCTCCAAGACAGTCTCCATCAGCGCACATCTG
ATCAAGTTGAAGCTAGGGCGGTCGAAGACGAACTCGACCTCGCACCGATAAAGAAGTCGA
GGAGAACCAACTCGGCTGGTGGCGAGCACAGCGAGGCTCACGTGCTCCCACGCAGCGGTG
CGCCTGTTCGTGTCGCCACTAGCAACTACAAATTGAAAAAGAGCGAGGAAAGCAAGCTCA
AGGTTGTAGGGATCGAACTGGTCGACGATATCGAACAGGCCGACGTGTTGGTCACACCGA
AACTCTCGCGTTCACCCAAGATGCTGTATGCGATCGCATCAGGTAGCGTTGCTATTGTCT
CGCCTGACTGGCTGCAAGCCTGTCTCAAGACGCGCCAATGCATCGCCACTGAGGCGTCAT
ACGAGTTGATCGATCGAGAAGGCGAAAGGACGTATGGTGTCGTGCTAGCCGAAGTGATGC
AGCGTCGTAAGGTGGATTTCCCGCATGGCATCTACCATGGGCACAAGTTTTGGCTGGCTC
GAGGCGTGGACGAAAACGGATCGGTTTCTACCCTCATCCACGCAGCGGGAGGGCAAGTGC
TACCGGTGCCGTTCGATGAGGACAAACTGCTCTCAGAGCCAGATCGGTATCATCTCATCG
TTGATCAAGAACACACGATTGAATGGCGCGATCTGATCGGCCTGGCTACGACCAAGGGCG
AACCGTTGCAGCTGTACAAGAAGCAGCTCATTACCGATGGCATTTTCGAACAGCAACCAC
GATGGGATCGTCAGACAGTCGACGCTGCTACAGCGAGCGCCAAAGGGACCCCTACGAAGC
GTGGACGGAGTGGTGCGGCGAAGCGTGCTGGTGGTCGATGAGGCTCAGTTGGTAGTGTAG
ACGCTTAGCCGCAATAATTGCATTGTGTCATTCCGCGGTGCGTGTTGGTGAACGGCCAGT
GGTGTTGAGTCTCATGTCTGGTGCGCGTGTGCATGGGTCAAGCGTCTCGATTGCCAGGGT
GCAAGTGCAAGGCTTTTACATCACAGATTGTCACGAAGAAAGTCGAGATAATCCTTGGTG
GCAAGATCAAAGAACTCGCCAAGGTAGATATCAAAGTGACCCATTTGCTCGTAGTGCTTG
ATGGTCGCCTTGGGAGCGTTTTTGGCATATTCGAGCGTGGGACGCGGTGGAGCCACCGAG
TCTTTGCCGCACACAGCAAAGAGAATCGGACAGGCGACCGAGGCGGTGTTCCAGCCCGGA
TTGTAGAAAGCGATGTGCAGAGCAAATCGGGCGGCAACGTAGTCTTTGTAGCTTGACTCG
AGATGCGGTGGGACGATCTTACGATACTGTTGTACATCGGGTGCGTTCATGAGAGCGGCT
GTCCAGACGACCGGTGAAGAGAAGCATCAGCATGCTGTGATGATGAATACCATGCGAATG
CTACAAGGCAGAATGGCGGATTCAAGTACTTACTTTCACCTGGTTTGCCAGCGAGTTTGA
CAGGTACAATTGTGTTTTTGCTGGAAAACAGCATATCCTTCAAGCCAAGAACCCCCAACT
TGAGCAAAGGAAGAACCCCAACCGTCTGCGACGAGTGCAGTCCTGAGGTAAAAGGGCATT
GACTGATGACCGCCTTGACCCTCTTATCGTTTGCTGCAACGCTGATCACATGTCCTCCGC
CGAAGCTGCTACCGAAATTACCAATCCTCTCGCTATCGACGTCTTCGAGTTTGGACGTGT
AGTTGAGAGCTGCATCCCAATCCTGCAGCTGCAGGTTGATGTCGAGCAGTTGGCGTGGCT
CTCCTCCACTCTCGCCGAAATGTCGGTAGTCAAATACGACACAGACGATGCCGAGCGAGA
CAAAGCGCGAAGCGTATCGGTCAAGACCCATCTCTTTGATTCCGCCTAGGCCGTGGCCTA
GGATCATTGCTGGAAAGCGAGCCGACGAGGAGGTGGACCGAGTGCCCAAGGGTGGAGCAG
TGGGCCGATACACCCATGCGGCACACAGCTCGTTGCCAGAGGCAAACTTGACATCTGTGC
GATTGAACGCGGAGGTTGAGGCTTCAGTTGTCATTCTCGCTTGCGATGAGAGAGAGTGGA
TGATGGAACTCGAGTGGCAACGGGGGGGATCCGCGAACAGACATAGGTTCTAGAATAGGA
ATGCGTTCAGGAACCCCGGATCGCTGTCAGCTGGCCCGGACTCACGACTGTCTGAGATGT
GGGTTGCACAAGCTCGTACCCGCATTTCCGTTTCCGCACGCTTGCCGCTCGCCTTGCGCT
TGTCCAGCTCCCGGTATTTGGCACGCCGGTAGCCTTGACCAAGCTCAAGCACACCACGCA
CTACTCGTGACTTGGCTGCAAATCATCATGTTTCCCATTGCTGTTGCGTGAGTCACAGAG
TGTGTCATCAAATGAACGGTCAGAAGACGGGGATAGTCGCGAGTTGGAAACGGGCCAGCC
ATGCATGAACGATCGATGGATGTCTGAAACGCTGTTGATGCAGGCGTCTTACTTAACTCG
TGACTGGTCTCCAAGTGCGACTTGGTATCAATGTATCTTTCGTTTTCGGGCGCCGAGCTG
CTACAGCGAATCACAAACAGCGAAGTCGTCGTTTCGCTCAAAGATGGGCTGTTACGCCTG
TACGTTCTCACTAATGTCACACTTGTGCGCTCAATGCCAAGAGACGGCTATCAAGATAAC
CACTAGATTGGGGAATGCAAGCAAGAGCAAAGACTCACAGCGTCATTAAGATCAGTCCAA
GGCGCGTCAGTGGGGTTCAGGGGCTGAGGACTGCGGGAAATGAACCCGGAAATAACTGAC
TTAATAGAATACGCTAAGTTAAGTTAGGTCGCGTTGACGAGACAATCACGAATCGCGCAT
AGGCGTGCATGGTGACACGGGATAACTTAGAGACAGGATAACGAGTGCACAGCGACCAAA
TCAAGTACACGTAGGATGCGGATTACGACCGAATGGCCAGTACACACGAGAGCACGCCGC
CTTACACCACGACGATGGGCTTGAGCTCACATTCTGCTTGGTCTGAAGACCACCATCGTC
TCGCACGATCGCAGATTCCACTGGCTGCGATTCGTTGATTTGCCCACCCTCCCATTCCTC
TCCTTGTGTGTGTCATATGGTCATGCGCGTCACGCTCGCTCCTTGTCTTTAGGTCACAGT
TGGGAGCCGCGAGTTAGGCAACTGATTTCTCACCCTCTATCTTTCCCGGCTGCCCGCTTT
CGTGCTGAGCTTTCTGTTGATCACCAACTCAGGCTCTGGGGCCGATCGTTTCCAATTTCA
GAGTCCGCCCGCTGCCTGAAGGACAGAGTCACGATTTGGAAAGGGAGCTTGCCGCCGGCT
CAAAGGTTGCATTGCATGACTGCACATTGTTGTGTCTAGGTTTCAAGCCCAACATACACC
GCTATGGAAGCCGCTCATATGCGCTGCCGATGCATAGCACGCAGATTCAGGGGGAACACG
GTGCTTTCGAAGAGCTTCATGACATCCATTCAAGGATAGAACGAGCCTGTGATTTCAAGG
CTGGCCATTCATGATTCTGTTAAGCAACGAATCATACATGGAGAGTTCGAGACTTGCTCT
TGTCCATGCACTTATCAACAACATGCTGAACTTTGGCTTGGGCATCGAAGAAATTTCGTA
CTGCTGTCGCCTCTGAACTTTTGATCTCTGTCTGCATTTAGGCTGACACCGCTACCGCTT
CGATTGCTGTTGCCCTTTTCAGCGGCGTCTAGGCCTTCACGGGAGCCAGTGACAGCTGCG
TCGATATCTTCGCCACGCATCTCCGGATATCATTGGATTTCTTGTTCACCAAGCTTGTCA
TGAGCTCTGGTACCTGTCTTGACGCCTTTGCCACTGCGTTTCACTCGTCAATGCCGGCTG
GATCTCGACACCCTATGACAAAGTGTGAAGCATTTCGATGTTGTTTCGGCATGTGGCGCT
GTAAAATTCACGATTGTGGGGTAACTTGAGAGCTTGGGCTTCGATTTCGTTGCAACATGA
CTCACGAATTGTGCTTGGAAAACAAGGCCAGAAAAAAGAGTTTACGAAACGCGAGCCGCG
CTGTGTTTGACAGCGGAGAAACAAGGCAACCTGGAACGCACAACCACGGACCTGGACACG
CTCGAAGCGCGATTTGAGTGAATCGTGAATTATGAGCCCCATTCTAGTAATGACGCCGCT
AAGAGCGGTGCAAAAGCCTGTTCGGCTTCATAGGAAGATACGGGACATCGTCCAAGGGCA
CTCTCAAGTGCATCGAGGTGTGGTTGGATATCTTCTGGGTATCAGACTTGGCGCACAGAA
GGAAAGATCCGTCGCCGATCAGGTGGGCAATTGGCCAAACTCAGGAGATGCCAGACAGTG
CACGGTCGATGGTCGAACAGGTAGCGCCTTGGTGGCTGAGGTGCGGAGTAGGCACAGCAG
CGCTGCGCGCTTGCCTGTAAATGGCCGACTCCATCGGTAGGATAACTGAGCCGCTTGTTT
GACATCAGGGTGCATGCGTGGCCAGGTCGGCAACGCCGAAACCCAGGATCAGAAACGATC
AAAGCTCGTTCTCGCAGGCAGCTCCAGCCAATGAGGAGAAGAGCATCTGCGGATTGTGAC
AGCAAGTCATCGCCACACGATGGGAAAGCTTGGCAACGTCAGGGTCTCGGCTGCGACTTT
TGTGGGGTAAATCGATGACGTCTGAGCGAAACGCGGGCTGAGACGTACGAGTGAGGTGAT
TCGAAGAGGAACGAGCCGGCCGAGCGCGCTGAGGAGGGGCGCGGATACGACGGTGGGTTG
CGCAGGACACAACACAGGAGGGAATTTGGCCACACGCTTCTACAATCCTAAGTGTGCCCA
TGTGGAGATTGGATCGGATCAAATCGCTTGACAGTCACAGAGTCATGGGTGCAACTCGAG
GACAGTCAATCACGAATGGCATGCCGTCGGCAATGGCCGAGTTTGCCACTCGAGAATGGA
AATCGTGAATGTTGTAGGCGGAGAATGAAATTTTGACGAGCAGCTGATGTTCTGTTGCTG
AACGCGGGGAACCAGCACCTCTTTACTTGTGCTTGGTAAACCAAGCTGACCGCAGCAAAG
AGCGGGGTGCATACAAGGAATGCGGGGACAAGAAGCCGCCAACGTCAGTCGGTCGAGAGA
GGCTGGCTCTGCACAAGAGTTTCGTGCGAGAAAGCGGCGAAATCGGGGATTTGTCAGTGG
AATTCGCGGCATTTTCTCACTTCCGATGTTTCGGAAGCACGCGGTCAGTGATTCAGTGAT
GGATCGGTCATCTGTCGGGTTCGGGTTCATCATTCAGACATTCAGGTTGCGGTTGCTCTG
GATGGATATCGAAATGCTCAGTTGCTGCGCGCATCCATCGGTGCATGTTTGACTCGCTGA
TATGTGCCGTGGGGCTCCACGGCTGGACTGCAATGAGATGCACCCCGCAGCCCTTTAACA
GATTCAAGATTGTGGTTATGAATGCAACCCTGAGTGTCGTGCGTCATGCGTGGTCCCTGC
ATAGCTAAACTCTCGATCTTCAACACAAGCCAAGCAAGGGAAAGAGTAATGTCCTTGTCC
GTTTCGAGGAATGCTAGCTTGGGTTTTTGATGGACACGGCCGAGGTTTCGATCAAGTCAA
TGAAGTGACGTTGGCCGGTCACCAGTACGCGCTGAAAAGGAGAAAGGAGAATTTGCAAAC
ACAGCGGCGGTCTTAACAGCGCTCAAGGCAAGCCGAATCAGAATTTGCAACGCAACCGTC
GGCGAGCGAGCGGAGCGGCTGACTGACTTTGTGCCTAAGGTCCTTACATGCGGTTGAGAA
TACAAGCTCCGCTTTCCAACCGATGTCCCGCGGGGGTTCTGAGTTGCTCGTTGCATTCGC
CCATCCTCTTGACATTCACTCATATGACCGCCTCGACCCAGAATCAGCGTGCAGCCATCG
TGCGAATGTTTTAAGGACTCGCACAGAACCACTTGGCTTGTCTTGACCTTGAGTGGACAG
CAAAATTTTGATCCAGAGACTTGGCGTGTCGCCTAGCTCCATTGGTTGCAGCGTAGCGTA
CCTGATGCTGATGCCGTGACGCCCTGCTGCCCTTTTTGATAGCATGAACAAGGCTGTCCT
TGGATAATCAGCAGCTTCCAGCTTCCTAGGCTGTTTCTCTCATCCCTGAATACGAGACTC
CCCAGACCCCCAAGAGCGGAGAAGACGCACAGCTGCTGGTGCTGGTCTGCTTGTTTGATT
CCGAGATTTCCTTTCCTCGCCAGATTCGTGATTCAAAGCTCGTTCACTTTCCCAACGTCG
TTTCTCGTCGCTTGCTTCTCGACATTGGTTTGCCCAGCTTGTGCTCAAGTCGAGAACGGT
CGCCTATGATCTTGTGCGACTTTCTCCTCGGTCTTTGACGCCACGTTTTGTCTTCGGACG
CGCCTTTCCGGCCTGGGTGTCATTCGTGATTCGTGATTCGTTGCTCGTGCCTCTCCTAGT
CGTTCCACGAGGCTACGAACCAGCACAGGTGTCTCGCGTCTAGAACATCTCGCTTTTGCC
TCTCATCTTCGTTCAGACCACTAGCTGCACAGTAAAACATGTGCCCCCAAACCTGTGTCT
CCCCGCATTCTGTCGACCGCCTACTTATAGCCACTCCTTTCGCGACGCCGAATTCATCCT
TCCATCACATCCCTCCTGCACCTCCCAGTCCGGTTCAACGCTGCATCGCCATCTATCTGT
ACCCCATCAGAATAGTCACTACCCACACAACTACGTACTGCGGTCTTTTGAGCTACCGCT
CAGCACATCTCCATCATGAGATCTGGTCAGCTCCACCACCCCGACCCAAACCATCCATAC
AACCTGCCCACATGGAGGAAGCTGCTTATGCTCGCTACCGTCTCGCTCACTGCGTTTGCA
GCCAACGAGATGGCCGCAGCACATCTAACTGTATGCAACACCATTCCCTTCACCTGGCTA
CTGTCGATGGTACAGTGCAGTGCTGACGCTTTTTTTTTTTGGACTTTTCGTTGATTGCCC
ATCGATGTGCACAGGCTTTCCATCTAGTCTCGGTCAGCTACCACCGCACGATTGCCGCAA
TCGCCAACACAATCGGCATTGGAATTCTTGGTCTGGGCACTGGTCCACTTCTATGGAATG
CGCTGGCAGAGTCGATCGGTCGTCGACCGACCTACATTATCGCTTGGACGCTCTACATCC
CCTGCACCGTGTGGCTCTCGAGAGCTGGCAGTTACGATAGCTTCGCCGCCGCTCGTTACT
TTGCTGGTTTCATGAGTTCGGTGTCGCAGACAGTTCCGGCCTCGCTGATCTCGGAGACGT
TCCAGCCAGAGCACCGAGGTGCCGCGGTTGCTGCATGGACTGTACTGCTCATTGCTGGTC
CTGTGGTTGCGCCTGTGATCGGTGCCGGTATCTTGACGAGGACGGAGGATTGGCGATGGG
TCTACTACCTCACTCTGATTCTTGCCGGTCTTCTTTGGTTCTGCATCTTGCTCTTTGTTC
CCGAAACGAGATACATTCCCAACCCTAACGCTCCCACCACCACAGCTTCGCACAATCGAA
CCTCGACACTCGAAGATTCCGAAAAGAAGGATTCACACTCGATCGAGCACGGCACCTCCA
CTCCACCCCTTGCCAACTCGAACACGCTCGAGAGCGGCTCTTACGGCCGCGTGGGCGCAG
CATGGTATCCGTGGAAGGAACCAGTCCGATTTCTCAACGAAGTTGTCGCTCCGCTCAAGA
TGGCCATGTACCTTCCCCTGATCCTACCTTCCATCCTTTATGCGGTGATCTTTATGTGGT
CGGTTGGTTTCACGGTCGTCAGCCCTCAAGTGTTCCCTCGCCCACCTTGGCATTTCACCA
ACGTTCAAGTAGGTCTGGCCTTTATTGCTGCCGCCGTGGGTGCTCTGATTGGCAAGTTTG
CAGGTGGATACGTTTCCGATTGGACGGTAGACTTTTTCGTGCGCCGATCCGGTAGCAATG
CTCGCATTCCCGAGTACCGTCTCTGGGCGCTTTTGCCTCACGTTGTTTTGCTCACGCTTG
GCCTGCTGCTCTACGGAATTGGTTACAATAACAAGCTTGGCTGGCCAGTTGAAGTGGTTG
GTGGAATCGGCGTTTACTACGTCTCGAATTCGGCCGCGGGAGGTATCTTGCAAACGTACA
TAATCGAGTCCTACATCACCAAGGCGGTCCACGGCATTGCGCTATTCAACTTTGTCAAGT
GCTGCCTGGCTTTCTCTGCACCCTTCTTTGTCCCCGAATGGGCATTTCAAGGGTTTACAA
AGGCCTACGTAGTCCAGGCCGTCGTCACCGCCGCATTGACTTTGGCAACACTCGTAGTGC
TGTTGCTGTTCGGCGCCAAGTTGCGCCGTGCTCAGAAGATGGTCTCGACTGCCTAAAGCG
GTCTTCCTTGTTCTCGTCGCTACATGTATCCAAAGCTATCTCGTCCGAATTCGACCAGCT
TCTACATCTGGCACTTTGATGGGCGCATGTATTCGCGATTCGTGATTACCACCATGATCC
CCAACTGAACTCGAAAGTTGAGCTTTTCGCAATGTGATTTGTGGCAGAATCCATCAAGTT
TCACTGTGAAACTCCGCATCGCTTGTAAGCCAGACCACCGAGCCGTACAGACAATACCGT
AGCTGGACCGAGGCCAACCGGCCAACATCGCGAAACAAAGATTTGATTAAACGCAGAGGA
CAGCCTCCCAAACAAATGATTGCGCGCGCGCTATGAGTACAATGTGAGCGAGACAGAACG
CATGTAGCCGTCAATCGTTGACGAGTCGGATCATTGTGGCCGAGGCGGCATGCCAAATCT
GTGAGCACTCAACGATGGGATCAACAATTAGCCCGACGATCGTAAACACGGTAATCTGAA
CGTCGACACAGGACACTTACCCAGGAGGTGGACGAGGAGGAAACGCTCCTGGTGGAGGCA
CGGGGAAGCCAGGAGGAGGACCGCCAGGCATACCTGGGAAGCCAGGCGGGCGGAAACCCG
GCGGAGGGCCCACTGGCATTCCGGGAGGAGCGACAGGCATACCAGGCATACCAGGCATAC
CAGGCATACTCGGCATACCGGGCATACCGGGAGGTGGTCTCGCGTACGGCATCGGTCGAG
CCATCATTGGAGGTGCAACACCAGCCATAGGGGGCACTGCGAGGCCCATTCCACGGCCCA
TAGGAGCGCCTTTGCCTGGGCCGGGTTGCATCTGTTCCAAGAAAGAAAGCGTCAATGAAA
GATGCGTCAATTGTCGGGAATCCAGAACGATAGATTGTCCGAGGCAGGGCGGCGGAGCAA
TGGCAACATTGCAGACAGTCACAGCGTGCTGAAAGCAGAGCCACTTGGAACGGATGAGAT
GAAAGCCTGAAACAAGGTATACTTACAGTCGCTTGTTTCCTGTCGTCAGTCGGTGGAGGC
GCCTCGATGGCCATACTGACAATGTTCTCTCCTCGGAGAATCAATAATCCGAGCGTTCGC
TTTTGCTCCAAGACAGCATCAGGAGCACCTGACGCTGCAGCCGCATCATCGTCGTCCTCA
TCCTCATCTTGAACGCCCGACTTTGCTGACTTGGACGCCGCAGCTGCTCGAGCCTTTGCT
TTCCTCGATTTCACCTTTCGATATTCCTGTGAGTCGGCGAGAACGAGGTTCATGTGAGCG
TCGAACGCGAGCAGCTGACCGACAATTTGGCGCGAGTCGTTGAGGGTAATGCGAAGCCTG
TAATTGATGAGCGACATCATCTTGCCGCCTTTCGGCTTTGTAGGAGGCATCTTGTGCTCA
ACTTGCGGTAACACCACCGCTGCACGTGTGTGAGTGATGTTTTGTCGAACCTATGCTGAA
TCAAGGTCCAAGGATGAGATGAGATTGTGGCGGTGCGATCCGAATTCAGGGAGAATCTGA
TCCAAGTTTGACGTTGTTCGGTCGATGCCAACAGTAGGATCAAGTGGTGGACTTGCGCTC
ACAACGGCGTCGTTGATCTTGGATCAAGAAGCTGGCCGTAGAAAAATCAAGAGCGAACGA
GGGACAGCATGAGATCGAGTTGGCAAGAAGTGTATGAACCATTCACGATTCGTGATTCAC
GATTCGCCTGAAAAGGCTCGGAAAACGGCACGAATCTTTACATCACGTGTCCCGGATTTT
CTTTTCTTGGGGAGGCAAATGTAGTGACGGCCTAACAATAGGAAAGATTCACCGCCTACC
CGTTGCCCATGTCGCGTGGGTCTATCAAGAACCACGAATTACGAAATACGACTTACATTC
GTGATTCGTGATTCGTGATTGTTTATGAATGAAGAAGGCCAAGCACGAAGCGTGAACGTT
CGAGTTTCATGCAGACCATCACGCATCAGGCAATCACGAATCACGAGTCAGACACGAATA
ACGTTGATTGTGCGCGCGTTGTTTGATTCTTCAAACATGAATGTGCGTGAATAGTCGTGA
ATTTAAGTGACCGAGAAAGCACGAAGCAACTCGTGACTGGTCAGCACGCCATGTCAGCAA
ACTTAGACCCTACCGCTGCGATCCTTTGCTCATTGCTGCTCTTTGTGGATGTTGTGCTGT
GAAGATGCTTTGGAGAGGCAACTCGGCTGCAAAAGGTGCTCATGACAACAGGCACGACGT
CGTAATGAATCGAAGCGAGGAAGCAGGAACGTGGAAACACGGACGCGTGATTCTGCTTGT
GCGATCGCGGCTTCTGCTTATCACCGCGATTCGATTCGTGATTTCGCGCTCAGCTGGTTA
GGCTGAAAATGACATTCACGCTTCGTGATTCGTGATTCACGGTTTTCCCGCGTAAGTCGT
TAGTTAGTTCGTGGTTGTCAAACTTGTGACTGAAACCAAAGGATCTTGTCACGTCGTGAG
TTTGGCCAAGACGAACGCGGGGATATCTACTGAGAACCGTGCGCTGGCTCAAGTAACCGA
TTTGTGATTTGTACCAAGCGGTTACGGTAGCAGATGGGAACTGCTTTTGAGCGCCTCTTG
CTGAGGTGAAGCGGAAGGAGCTCTTGTCGTCAACGCCCCGAGAGCAGCTGTCACTCGCGT
TACCCTCCATCTTCGGGTAGATTCAATGGCGTACGCCTTATGCAAGTCACGAGTGCCAAC
CAAGAGTGTGATGAAATGGTAATCACGAATCACGATTCACGATTCACGAATCAAACAAGG
CACGAACACGGAGGCTGCTCATGATCCGTTCCCTCAAGTTGCACATTCACGATTCTTGCT
CTTCTCCCGCGCTGTCCCGGCTGTCCTCGGTTGACAGCGGCTGCTTGCCCCACAATCTTG
AATCGTCCATCATCAATCATCCATCACAAAAGCTACGCTCGTGTAGCCGCACCTTGCTCT
CGCACTTGATCTTGATCCTAGTCTCGTTCTACATCCCCTGTCCCCTGATCTCTCTAGCCG
ATCAGTTCCGTGCATCATTCAACGCTCCGTGATCGTAGGATCAGCAGTGGTGTCTCAGAC
GCTCCACATTTTGTCTCGCAGCGATCGCAACCTACCGTTTGTTACCCTTGCATCGCTTCG
ATTTCGATTGTGCAAGTCTCGACAAGGCTATCGCTTAGCAGTCTATTGTAGCGCCTATTA
CGGCCACGCCATCATGCCGCCGTTTCTGTCCAACTTTAAGTCGAGAACTACTTCGTTGCT
TGACAATATCACCGGCGTAATTCCGGAATCGCCTCCCAATAGCACTTTCAAGGACAAGTC
TCTCACCTGTAGGAGGTGCGGCAATCGCTTTCGTGACCGTCTTGAGCTCAGCTCCCACTT
CAACCTCTTGCCGCATCATTCCGATTACAGCGACAGCTTCGACTTTGACTCTTTCACACG
TCCCAAAGGCAGGCGCTCAAAGACACTTGATCAGCATGCCGATCTAGGCAAAGCAGCAGC
ACGCGACCTCGTCGTCTCTCCTTCCTTCACCACTTTCAGCGAATCTCAAGCTTACTACAA
CACAATCGACAAGGACAAGCATAACCAAAGTGAAAGCCGCCCCGCTTTTCTCCGCAAATT
TCCCACCTTCACCAACTTGACTACCATTGCGAGTGATGATCAACTGCGATCCCCGCCGGC
CACTGACTACGCCAACCAAGATGCTGTTCAGTCTCCGACTTCTTCTAAAGCAAAAGGGAA
GCAGCGTGCCACACCTCGACTCCCACAAGACGGTTCCTTTCAGTACGGCCAGCCGCTCGC
ATCGTCAGACGAAGAAAGTGATCCACCCGCGCTTGGCATGTCATCAAAGTCCGCCGTCAG
TCCCCATCGCTTACGAGCTCGTAGTGCAACGATTCAGAACTTGACTTCCGAGTCCGAGTC
AAATGCCCTAGCACGTACCTCGCTCTCCTCCATCGCGTCCAGAAGCGGAAGCAGTGGTAT
AAACAGACAAGCTCCGCCACTGCCTCCTAAGCTGCCCGCGTTCGACTGGCAGCCAAAAGA
CGAAAAGCTGGTTCCCAAATTTTCAGACGATGTGGACGAGGTTTGCTCTGTCGCTTCTGA
TAGCAGTTTTCGGACTGCTGGTTCCGCTGGTAGAGTTAGCTCTGAGAAGGCGCAACTCGA
AGCGTTGTACTCACAAGAAAAGCTGTCAAGCAAAAATTCCGACAAAGGCGCTTTTGCATC
CTCTGTTCAAGGTAGCTTTGCTATTCCCGGCGTTGGCCACGGTGTACTTCGCTCCGAGCG
AGACCAACTCCGAACACCAGCTCGCCATTGTAGCGAGTCCAACCTATTGCTCGAGTCTAT
GGATGCTTCTCACGACGACGCGCCCCCGTCTTATTACGAGCTGCACGGAGATACAGATCC
ATTCAACGATCTGCCTACCAGCGCACTTGATCGCTCACCCCACACTGCATCCCGCTCAGA
AGGCTTCGCCACCATGCCAGGCACACCGGTAAGCCGCGTTGGCTCGCATCAGCCTCGACG
TTCTCGAGGCGCCACAAACGCAAACACATGGTCGTCTTTTGCTTCCGAGGCACGTTTCCC
CGTCACTTTTTCATCTTTTGATGGCCCTGACCAACGGAATGACGAGGAAGACCTTTACAA
CCCCCCCTCAGAGGAGTCATCTCGACGTCCGGTCAAATCGAAATCAATTGATCTTCCTGC
CCTCGTTTCCTCTTCGTCCTTCTCGTCGTCGCCGTCGCCATCGACGCCCAAGACGCCCGT
GGTCTTCTTTGACGATGCACCGCTGGCCGCTCAACCTCTGACTTTGCCGCGTCCCGCCAA
GCCGAGCTCATCTGTCCGTCGCAGAAGCCGTCACAACAGTCGAGCAAAGTCAGATGCGGC
TGCACCGAGCACGAGATGTCCCACTTGCTTTGTCAAGTTCAGCTCGCTTGACAAGACTTT
ACAGCACCTTGACAATTCCGAGTGTGGCGCGGTCGAGTTTGAAAGCGGCATCAATTAGGT
CCGTCGCTACTCCTCTGAACAGTCGTGCACCGCCGACGGGACACGCCAAGTTTGATCGGT
TATGTCTGCGTGGCTCCGGCCTTGGACGAAGAAGGATCAAGATGCCACTTGACCCACTTT
CCCATGCATCATGCAGACCTAGATTCATGTACCCCGGAGAATTAGCAGTGCAATGCCCAT
CTCTGCCGTGATATCCTTGATCGTTACTATATTTGAAGCGTCTGTATGGTCACGCACCAC
GCACCACGCACCTGCGAATCGGTTGTTGGATGACAGTCAGTAGAGCTTATGACAAGTGAG
TGATGCTTGAGAGACAGGAGGTAGACGTCGCTAACCGCAAGGAGCGCAGTGAGCATTGCA
GCCGAGCCATGCTTCGTATCCGTGATTGGGTGATGGACACTTCGTAATCAAGGTTCAATT
GTGAATCTGCAGGCGAACTATGAAACACGAATTAAAAAACAAATGCATGCGTGGTCGACG
GTCGCATATCCCGCTTGTTTGTGCATAATCAACCAACCCGGCAAGACTTGAATTGGTGCA
AGCCTTGCTGCGGTCTGGTTCGTTCTGGCGCTGCGTCTCTTGCCGACTTGCCCCCTCTTG
GTTTAGCTTGCTTCAAGATTGTTGACGAACAATGAACGACGCCAGGGCGCTGCGATCAAA
TGAGACAGCATGCCATTTGGTGCGTGGCTCATACGTGTCAACAGGCCGCGGTCAACATCC
GATGACAGGGTTGGTTTCTCTAGGTGACATACTGTACGTGATATAGACTTTCCCCGCACC
AGTACCTCGAGTTGGTCACTATGCTCTTTTTGAGTCCGAGTCCACGAGTCGAATCAGCAT
CTGAGATTGCTACGTGTCTTGGCACTGTGGAGCCCCACATGCTCTTACAGTGCACAAGCC
GTGTGTGACCAAGCTTCGCAGTCTGATACGATGACCGGTTGAGTCGCCGCCTGACTGCCC
ATGTCCGCATCAAACAGCTTGGTGTTGGCTTGCGCGCGCACGTATAAGAAGACCACGTAG
GCAGAGAGGCAAGCTTCCAGTAGAAGCGCACATAGTCATCTGCATACTTCTGACACAGCA
ACCCTGATCGATCCATCCAGCAACCGCTTCAACCAGCACAATGAGCGCGCCTGACAAGTC
TTCGCTCCACGCCGGCGTCCAAAAGGTGCTCGACAAGTACACGTCCGGCACGGGCGCCAC
CAACGTCCCCGGAGCTGTAGCGTACGTCTCGGATGCTTCGGGCAAAGAGGTTGCCTGGGC
CGCCTCGGGCGTGATCGAAGTGGGCAAGCCTGAACGCATGAAGAAGGACACAATCTTCTG
GATCGCATCGTGCTCCAAGCTTCTCATCTCGATTGCAGCGTTGCAACTGGTCGAACGAGG
CCAACTCGACCTCGACGATCGCATCGACAAGTTTCTCCCCGAAGCGGGCGAGCTCAAGAT
GCTCAAAGACGGCTCGGCCCCCAACAAGATCCCCACGGTAAGAGATACGATGCTTATCCT
TTCGGGTCAGGCTTGTGCCTTGTTCAACCAGGAACTTGCCGATTGGTTCGCCAACAAAGG
GCTGCCTCCTACAGCCCACCTCGATTCGTCCCGCGCTAGCCTCTTCACCCCTTACGCCTC
ACAGCCAGGAGAAGAGTGGAACTACGGCTTCAACATCGATTGGGCAGGCATGGCCGTCGA
AGTGGTTACTGGCAAAGACCTCGAGTCGTACTACCGAGAAAACATCTTTGCTCCACTAGG
TATCAAAGAGATCACCTTCAAGCCTCGCTCGGCCGGTCTTGTCGACCGTCTCGCTGCCAG
TCACATGCGGAGTGAACAAGGCGAAATCTTACCATTCATGCACCTTCTGCTGCCGGAGGA
AGACAAGATGGAAGCCATCTATCCCGGCGCCGGTCTGTTTGGCAACGGTGCAGAATACGT
CAAGATCCTCGTTGCTCTGTTGAATGGTGGAACTCATCCTGCTGGCGGAACCATTCTGAA
GCCAGAGAGTGTAGAGCTGTTGAAGAAGGATCAGCTCCACGGTAAACAGCTCGATGGTTT
GGAGCGGCAGTTCGACTGTGTGATTCCGCAGGTGATCAGTCCACGATTCGCGGGATGCCT
CTCGCCTGGGTTGAAGAAGAATTGGGCTTACGGCGGCTTGAGGCTCGGAGGTGAGTAATC
AGCATCTCAACGGCGAATCTCTAGCGCAACAGCCACTGACCATCCATCGCATCTGTGTCG
CCGCTTCTCACCCGTACAGAAAAGCACCCAACGCGAGGACTCAGCGACGACGTAAGTTGA
CCCCTACCTTTTGCATGTGCTAATCATTCGTGATTGCATCCAAGGCTGACCCAATCGTTT
CGCTCGCGCCTCGTTCCCACAGTCGTTGAGTTGGTGCGGAGTGCAAAATTCATACTGTAA
GTTTCTCTCCACCACTTGACTTGCCACCATGCTCGCTCGACTTTGACCAAGCAGACTCAC
GAGAAGCCTACACTTGCTTTCGACATACGCAAATCACAGGGTGGATCGACTTCAAGGACA
AGACATGCGGTATGGTCCACACGCAGATGAGTCCCTTCCCGGACAAAGCTGCCGAAGACA
TGCTCGCCGAAGTGGAAAGTCAGGTCCACGCCGCTTACGCCACCTAAGGCGTTGCTCCAT
TCACGATTAGCCGCAAAGCGATGCTTGGTGCGCTCTACTAATTTCGCAAACGCCACTCGG
TCCTGTCGCAAAGAAACGTGTAATCAAAGTAGTTGACTATACTCGTGCTAACTTGTATGG
AAGCGAGAAGCGAGTGTTGAGGTGACTACTACTTGTTGGAAAATTTCCTCAACGGATCCA
CCTTCTTCCTCGACTTGCCAGCTGCGCCTGTGGTGTTCTTACCAGTCGAGCTCCTACGCT
TGCCGCCCTTGTTCTTCCTATCATTCGCACCGTCTTTGATCTTGTTCTTGGGAACGTAAC
CCTTGTACTCGCTACCCGAGCTCTTTGTTAACTTGGCACCGGGATTAATAATCTTTGGTA
CCAGGTACTGCGGTACGTGTTTGAGGTGACTCTGTTGAGCACGGCTTGTAAGCAGAGCCT
TGTCGTGTTGCAAGAACGCCAGATCGTCGGGATGATCTTCGAAATGCGACTGGAGTTTCG
ACGAAGTCAGGATCTCGTTTTTGAGCTCTTTGATGCGTGCTTCTCGGATAAGCGCCTTGG
TGATGCTCTTCAGAGTGTCGGTGACACGGTAGTGGAAGCCCGCGACTGACGAAGAGTCGT
ACTTCCACTCTTGAAGTGCGCTGCCAAGCAGCGAGATCGTGGAAGGCTTGTTGAGCATTT
TGAACACCGACTCGTCGCGTGTTGTACTGGCACAATACAGGTACTTCGAACGGCCCACTT
GGTCCGAGGGCACCACGAAAGAGAGCGCTGTACCCGAAGCTCCACCTCGTGCTGTACGCC
CTACTCGGTGAATGTACGAGTCCACGCTCGTCGGAAGGTCAAAGTTGATAACGCAGGAAA
CGTTGATGAAATCGACACCACGAGAGACGCCGTACTCGGAAGCGCCGTTCTTGCCTTTGC
GGTGCTGTGATACCTTGGACTTGTTGCTCTTTGTTTCCGCTCCAGCATGCTCAGAGGATT
TACGTTTCTTGCCCGCTTCGCGTTGGTCCTCGGCTTGCTCATCAACCTCGTCTGCCTCTC
GCTCGTCTGCGTCCTCCTCTTCATCGTCTCCCTCGTCATCCTGCATATTACCACTTGCAC
CCGTCGGCTCGTCAGTGGCAACGATATAGTCAAACTTTCCTTTGTTGAACTCTTCCACGA
TGCTGTATCTCGAGTTGATCGGCAACTCGGCATTGAGCACGCAGGCGCGCAATCCGAACT
TTTCCAGGAACAGCTTTAGTCTGTAACCCCTCTCCAGCTCGTTGACAAACAGGATCGCCT
TGCCTCGAATCAGCTTGAGCTTCAAGATGACATAAGCAAGCAGAAACTTGTCCTCTTCAG
TCGTCTTTGTATAGAATTGAACCAGATTCGAGCCTGAAGCTGCCTCATCGTCGTGATTGA
GCTTCAGCACGACTGGGTTCCTGAGGAGCAGACCTTTGAGCTTTGACACGTCCGAAGTCA
TTGTCGCTGACATGAGGAAAGACTGGAAGTGGCTTGGCAGGAAGTTAGCTCCGAGCAACG
ATTTGACGTCTGCATCGTGGCCATACGAAAGGATCAGGTCGGCTTCGTCGATCGCGAGCG
ATTCCATACCGGACTTGAGGTCGAGCGATGCATTTTGCAGATAGTTGAGCGCTTTGGATG
GTGTTGCAATGACCACATCAGGTTTTTCGCTAAGCAAAAGACGCTGCACTTTCTCGGACG
CCTCTCTGGCGACATTGACGAGTCGAATGTCATCACGGACGTACTCGATAACCACAGAGA
GATGTCGAAACACTTGCTCTGCGAGCTCACGAGTTGGCACCAGCACCAACGCACGGGTGA
GCTGGTGGTTGGCATCTGACTTGGCCACGGCGCTCTTTGCATCGAGCACCTTTTGGAGCA
GAGGTAGACCATAGGCAAGCGTCTTGCCCGATCCTGTGCGTGCTCTGGCGAGAATGTCCT
TGCCTGCAAGAGCCAGTGGAATCGCTTTCTGTTGAATCGGAGTTGGGATACCATATCCTA
AATCTGCGAGCGCACGCAGCAGGCGTGGATCGAGAATGTGGGAGAAGACGTTGAATCCGA
GTCGTTCCGCATCTTCTTGCGAAGGAAGCTCGATGCCGTGCTTTGTTAATTGCGATGCGC
CAGTGTTGGTCGATCCGTTAGCAGACCTTGCTGCTGTAGCTGCAGTGGTAGACTTGGCAG
GTGGAAGCAGCGAGTCTGCCTTGACCTTGGACGACGATGGCTCTGACATTTCGCCTTTGC
TAATCGTATATAGAGCAACAAGTGTTCAGGATGGACGAGACAACGGTGGAAATAAGGTCA
AAAGACCCTTTTCGGTCCTTCGTGCTTCTTGATTCTCGAAAAATTTCAAAAATATGAGCT
GCAACAGACACGAGAGTCGTGAGTCTGAGTGTGGAGTTGGCCAAAATTCTTACCGGCCGA
CAGGCGTCAGCTCTGCCTTGCTTGGGTTCGGAATTCGGACTGAATCCTTCAACTTAACTG
TGCACTTTTCGACACTTCCTCTTCACCTGGTTTTCTAACTTGGTCAACGAGGGGTGACTC
TTGCTCAGCCACTACCATCACCGACACAGCCACCAGCCACTAGCTCCCTCTGCATTAAAA
CAAAACTCCCTCTCTCTCTCTCACACACAGACCATCGCGCTGTCTTGCTCCCAACATGGC
GTCGTATCTAGCATCCATCTACGGCACCGAGCAGGACAAGGTCAACTGTTCGTTCTATTA
CAAGATCGGCGCCTGTCGACACGGTGATCGATGTTCCCGCAAACACATCCGGCCCCCCTA
CTCATGCACTCTCCTCCTTTCCAACGTCTACCGAAACCCGCGTCATCACGAACAAGACTG
CACCATTACTGACACTGAACTTCAAGCGCAATTTGACGCGTTCTACGAGGACATGTTCAC
GGAACTGGCAAAGTACGGCCAGCTTGTCGAAATGCATGTCTGCGATAACGTGGGAGATCA
CCTGATCGGCAACGTCTACGCGAGGTACAAGTACGAAGCTGATGCACAGCGCGCCGTCGA
TGCGTTGAACGATAGGTGGTACGATGCCAAGCCGCTGTTCGCCGAGTTGAGCCCAGTAAC
GGATTTCCAAGAGGCTTGTTGTCGACAGAACGAGACCAACGAGTGCAACCGAGGCGGATT
CTGCAACTTTATGCATCTCAGATATGCGAGCAGACCTATTAGGAAGGAGTTGAACCACCA
ATTGGCGGTCGAGTTGAGACGGAGGAAGGAAGAAGGCAGAGACACCGCAAAGGGCGTCAA
GAAGAGGCTTGGTTGGAAAGAAAGGTTGGCACTCGAACAAGGAGATACACTGGCCGACGT
GGAAGGAGACGATGGTAACCGTGAGGAAAACGGTAAAGCAAAGCGCGATTGGAGGAGCGG
CAAGTCAGGAGGTGACTGGAGGAGTCAACCCAGATCAACAGAGGTCGACCAAGTTGATCA
TCAAGGCCACGACTCGACACCATCTATCACGGCTGCTGATCCAGAGGAGAGGTAGTGCGC
ATTTCGTCTTTCTACACACAATCGATCCATGTTCCGCAACACACATACCCACAATGCAAC
ACAGACTATGCCTTGCAAGCACACCAATAGTGAATGCTGTTCTCGACGTTCTGACATATA
CACAAAGGATCTCGCAGAAGCGATAAGCACGTATTGGCAATATTCGGCACCGATCGACAC
ACTCGATCAAAGGGGGAGAAGAACAATGCTATCGTACTTTGGTGTTTCAACTGCCAACTA
ATGCGAAATGGGAAGGAGGAGCTCGGTTCATCTGCTTCTTGGGTAGCTTGGGTAGTTGGA
CATCATTCAATGTGCAGAAGCAGGCGTGTTCGACACGCTGTGTTGGCGCCTCTTTCGAAC
ATGCTCCGATATGATCCTCTGTAACCCCTGAGACATGCTAACCAACTGCGGAAGAGGCTT
ATGCAATTCAGATGGCGAGGTAGAAGGCAGAGTTGGGCGCAGAGATCTGACGTTGCCAGC
ACGAGGATCGATCACGATCATCTTGCTGTGTTTAACAACGGGTTGCGGACATGCATTCTC
TTTCGCGTCACATGAGATGCTTCTTGCTGGATCTAAGTACCGTCCCAGAGGCTCAAGGCG
ATGGTGATGTCTTTACCTTGGCCTTGGGCGTCACCGACGGTACCCAGACCGGGAACAGTA
CATTCGAGTGAACGAGTTTGGTTCCAAGTGACACCCGCGCCCGCTCCAACGCTCTTTCGC
AGCGCAGCATCTCTCCACGCTAGCACGTTCGGATACCCATCAACTTGGCCGACGTGGCTG
AAAGACCGACACCCTACGATCGTCGCGATCCTCGACGCGTCGACCACGAGGTGGTTGGCT
GTGCAGCATGGCTGGTCTTTCGACTCAGAGCTGTCGAGACACGAGCGAGACCGCGTTCGT
CGCGTTTTTGGGGGCATGCTGGCGTCGTACAGACAACGCGTGCAGAACCACGGCACGAAA
AACGGCGCTCAAGCCAGCGCTCAAGCCTGTTTCAGCTTGCATCACGCACCACGATCGGCC
CGACGGCCCAGAGGATGCGCTGTCGGTATTGGGCCGACATCATTGTGACAAATGTGAGTG
CGGCACACTACTCTTTCACAAGAGGTAAGTGTTCGCGGACAAAGTGCACAAGGGCAGAAA
TGTTCATCGCCGTTCGTTGGCCGTCAAGATACAGGTAGCAGTCGATAGAAGGTTGCACAT
CCACGATTCACAGCTACGAGATCTGACTTTGCAAAGCACGTTGACGCATGGTTACCTCGT
GCCTGTTTCGTTTACGTGGTCGGTCTCATGCGTCGCATTGCTCTGCATACTTTCATACCG
ACTCGTGCAGCGTCTCGAGTCATCAGTGGGCGCATACATGCTTCTGGCGATTGACAAGCA
GCTGCCAAGCTCGTCGCTACACTTGCTGTTCTCTCCGGATCCGGGTTTAACCTCTGCCAC
TCGGCGTGGTTGCTTCTCCAGTCGCCAACACATGTCGACGCAGTCTGGCTGTGGCTCGTT
CGCGTGCAGAGAGTACTGCTGTCGCTACAAGATGTGCCCACATCACCTGTTCGCCGATCC
GCAGCGTAGCATGCTGGCTCAGAGTCCCATTTATGCTTGAGAACTATTTCGTTATCACAA
AGAGTACAGGTATGCCGCGCAAGTAGATCCGGACTGGGATTGAGACAACCGTATGAAACA
CGCCTGAGTGTTGACTTGGAGTGTGGTATAAAACGACAGATACACAGGCCATAGGGGACT
ATTGTAGTCCATGCACTTGGGACAAATTCAACAAGAACCCACGTTTGCGCGGAGGATCTG
CTTAGACGTCGCCCTTGAGCTCCTTCTCGTCAGCCGAGTCGCTGCCCGGAGAGGTGGGGT
TTTTGGTGTAGACGGCCTCGTTTTTGAGAGCCTCAATATCCTGGTCGGAGCGCGACGAGC
CAGGGCGCGTCTTCCATGCGGGCACACCGGACTGGAAGATCTCGTCCACCTCCTCGAGCG
TCTTGCCGGCAGTCTCGGGGAACGCCAGGAAGACGTGGATGGTCATGGCCACCGTGAAGC
AGCCAAAAATGATGTAGCTCTTCCACTGAATGTTGTGGAAAGCGGGAGGGACAAAGTAGC
CGAGAGCAAAGTTGAACGCCCAGTTACTGGCGGTGGAGACCGAGTTGCTCTTGCCTCGCA
ATCGGTTACCGAAGAGTTCGGGAACGTAGATCCAAGAGACAGGGCCCCATGTGGGTGCAA
ACGAGGCGACGAACAGGTAGGAGCAGGCAATGACGGCTTTGGAAGCGGGACCCTCGACTT
TCCATCGGACGACCGAGTTGTTAGAGTCGGGATAGTAGTGACCGTAGCCTGCCATGAGAC
CGGCGACCGCAAAGAGCCAAATGGTCATAAGGGTAGAACCGACCAGGAGAGTGGGGCGAC
GGCCCCATCGGTCGACATAGAGGAGCGCAGGCACGGTCATGAGGACGTTGATGATGTATT
GAATCCCGTTTGAGATGAGGGCAATGTTGCCGGTGATACCAGCCATCTCAAAGACATACG
AGAGGTAGTACATCATGACATTCATACCTAAGTTGAGTAGATTGGCCAGTCAGTCTATCG
TCTTTGTTTTCTTTTGGCCTGGCTTGCTTTGACGCCGGCTTGCGGTGACGAGCGCACAAG
GATGAGAGGCGTGAGAGTGACATACCTGTAAGTTGACTCCAGATCTGGGTAAACATAGCG
ATGTGCGTACGCCATGCGTTTCCGTGCTTGAAGAGGTCGAGATAGCCAGTGCCTTCGCCA
GAGCTCTCTTCGATGTTCTGTACGATCTCATGGTACTCGGCCAGCACCAGAGGCGAATCT
TGGTCACCGTTGGCGTGAACTTGAGCGAGGATCTCGAGAGCCTCTTGCTTGCGGGCGTTG
GCGATAAGCCAGCGAGGCGATTCTGGCATCAAAGGGACAAGGGCCATAAGAACGAGAGCT
GGGACCATTTGGATACCCCAGGGAGTTCGGAAGGAAGCTGTTCCTCGGCCGTCTTGCTCG
CCATCGATTCTGTTTCCAATGTGGCTGCAACCAAACGAAATGAAGAAGAAAATGGCAATT
CCCCATGTGATCCTGATTACAGTTTGAGTTTGAGTAAGAAGGGTGGAAAGACGACACCTT
GACGGTTTCGAGAGTCAGTATCGCTGTGCGAGCATGTGGCCGCCTGGACCTCATTGTAGC
GGAGAGAGACGAGAGGTCAGTTGAGGATGGATTGTACTTACGCCCATTGCTGGCAACCAA
CAAGACGGCCACGGATGCGCGAAGGCGACAGCTCTGAAAGATAGACAGGCACCTGAGCAG
AGCAGAGACCGACACACATACCGTTGAAGATGCGGCCGACAATCAGCATACCGATATTCT
GGACCGCGCAGGTGAGGATAGAGCCGATGACCCAGAGAATGCAGCCGAGAAAGATGGCAT
AACGTCGGCCGAAACGGTCGGCAACGATACCGGAGAAGAGTGAAGCGATGAACGAGCCAC
CGGCCATGGAAGCGGTGATGCCACCCTGGACGTCGGCGCTGGGACCGGGGTTGCACAGTG
CGCCAGGTCGATCGGCGCACTCGACCGTGTTTTTGTCATCGCCAAAGTAGACGAGATAGT
TGGGAGACGCAATGATGGCAGAGAGAGAGCTGATGTCGAATCCAAACAGCATACCACCCG
TGCAGGCGAGTGCTGTGAGCACGTAGGGATTGGTGATACGACCCATGACGGACAAACAGG
TAAAAGGATGCTGGGACGGGTACTGCGAGATTGCGGGGAGAGATGGCGCTATTGAAGCAT
GGGGTATAAATGCCTTTGGTGCTTGGCTCGACAAGAAAGGTGGGGTTGAGACACAATTAG
TTCAGGTACAACACGAGGTGTAGTTAGACCACGAGTAGAATGGCTGTTTCTAGGCCACAG
TGGGCCAAGAATGGGAGGGTCCGAGTTGAGCGAGGTGTGTGTGCATTGCTTGGTTCATCG
ACTTGCACTCAGTGCTCCACGGAAACTCCAGAAGCGTGTGGTAGCCACGATCTGTCAGGG
CTCAAAGCAGGGCACAGACGAAGTGGGTCGATGGAAGCGCGGGGTACGACGAGTTAGAAG
AGCAGCAGCGGTAGCAGTGAGCTCGACTCTGCAACGCGGGCAAGACCTCGGCTATGTTAC
TAGTCGCACCCCCACCACCAACACCACATGTACAGTTTGGTTGTAAGGAACGTCGCTCCT
CGGCAGGAAACTCGCGTGCGGTGGTGACCCCTAAGTCCAGTCCCATCGAGCCAGGGCAGG
TGCGGCCTTGAGCAATGGGCTGGACAGAGGCTTTATTGAGGTATATGTCTGCTGACCATC
TTGTCTCGGAATCGGTGTCAACGCCATTCAAGTCAAAGTGCGAAGCTGGGGTGCACCTTG
GCTCATGACACATGGCCAATCGCGACTGACAGCGGAGGGTTTAGGGTCGGACAATTTTGC
ACCAAGGCTTGTTCTGCATTCGTGTTTCACCATTCACCATTCAAACTTCCTCTTTCCTAC
TCCGATCTCTTCTTCAGCGAACACGAATCGGTGCGGAGAAGCGGCACGAAGTACGAAGCA
GAAAGCATGCTATTCGTCCAGTCAGCAGTCGTCAAGCAAATCGTTCACGGCTTACTGCTT
TTCTCACAAACTATTCATCACAATCGTGAACAATCGTGAACAATCTGTGAATCGTGAATC
GTGAATCGTGAATGACTCAGGTTGGCTGCGTAACTGCCGCTGCTTCCGGCGGCGCGGCTG
AAAGAAAGCCATATGTTGACCAGCGCGACAAGTGCGACCAAGTGCGACCAAATCCGAACT
TCGGCTCGCTGTACGAATCAAAGCGCAACGATGCGTGCGGTCCGACCGGCTTTGCCTCAG
GAGTTCGGTTGCACAGCGATTCGAGCGACCATCTTTGCCCGAAGCAGCCCGCGCTCGGTC
TGTATCGGCGTCACGAGTCGTGAGTTGTTGAAGCGTTCTCAGGTTTCCCCACACCTTGGA
CGTGTCCGAGCGCGTCTCCACCCAATCACGAACGAGCATAGAGCTTGGATCTGATCACCG
ATTATGCTTTTACTGAGCCATTTAGAGGTCTGTGCGACAAACCAGACCGCCACGGTGGTG
CCCATCGCACCTCTGTATCCATTCAAAGCCCGAGGTTGCGGGCGGTATAAGTTAGGCAAA
GTGCGAACCTTTGTCGTCACACCGGTCACGAGTGTGTGCTGACTCCAGAGTGGCAGATTG
CGAATGGGACGTCCAAAAGCGACGAAAGCCGAGCGTCGCTCAGTGCAAATCGAGCGATTG
ACATCGTCACAAGTCCATTCGTGATTTGGTCTCGCTTCTGTTTGCTTCCTTCGTTTCGAG
AGACAACCAACCGTACATTCACGATTCGTTAACTGTATCTGCAAATGGAGTCGTGAGCGA
CACTTGGGAATCCATGCGATCGAGGGGAAACACATGTCTTAGCGAGCCGGTGGCTTTTAG
GCGAAAACACCGAACAGGCACTACACCTAGAGCTTCGGTCCGTCTCGCCTCGTTTTCAAC
ACAACTTTCAAGCAACACTAAGCGTCAACCACCAAGCTAGGTCGCTGTCTCAAGCGAAGG
ATTGCTTGAACGCAGCCACAATCACAAACGTTCTTTGACAACGAGCGAGTGGATCGTCCA
AAATCGAGTCTGACGGTGTCCTTATGGGCGTCTGTGAATCAGCAGACGGGCACGAACAAG
CCAAGCAGTCACGCAGTCACGAGTCGTGGAGCGAACCTTCACGCTTGTCACCAAAAGAAA
AAAAGAAAAAAGAAAGATCACCGAAAACTACCGCATGACCGCATGACCGCCTTTCATGCG
TTCGTGTCAGCTCTGGAAGCGCCCCTTTGACCTGGCTCTTGCCCTCATTGGGATTGGTGC
AGGAGATCGGCTATACCGACAGAAATGCACGTTCACACTTGTCTCAACTCGATGTTCACA
CTCCTTGTTCGGCAAACCCGGACAAGTCGTTCGCATTTGCGGAGACTCGGTGGGATCTGT
ACCCCAAGAATGCTCTAATCAAGGTACGCCTCCTTTCGCACTCCTCCCACCCGTTGAGCG
TACTCGCGTTCCTGCCCAACCCTCTGGTGCGCATGTTCAACGCCGAGCAAGTCCGCGTCT
CGACTCAGCTCTGATCATCAGCGTGATCGGCTTTCTAATTCGACTTTATTTTGCCGGCTG
TTTTGCAAGCTTCGAGCTCGCCAATAGGCAATCCTCGTCGTGTTCCTCAAGTCGCCCTCG
TGCCTGTATCGGCTGGACAGAAAAAAATCGCTTCGATGGCTGTTTTGGCGCAGCACAAGG
CAACGTGTCCATACAGCCGAGCTGAGTTGGTACCTGCCAATCACATGAATGCTTCAGAGT
CAATCACGTATCTCATTCGCGAGCGCGCCTATCGAATCGGTAGAAGCCGACCAAGTCTGT
TTCGCTCTGAGCATCTCTCGTTGTCAACATGCTGAACCTGTGTGATCGATGATATGCGGT
TGCAGAAACAATCACGAATGATACAAGAGAGAGGCAATTAGATCCATCAGCCTTTGCTAA
CGCGCGACAGCACTGTCAACGAGACATCCATCAATAGCTTGCGCCAAACACGAGCTCCTC
GTCAAATAACTCGATAAACTGCTCGTTGAGGATTCGATACTTTTGTCCGCCCACAAATCT
GCGGTATTCCTCGAGAATCGCACTGAGGTTCCATCGCTGCAATTTGCGGAAGCAACCAAC
CACGGTGCCCGTTCGATGACGGCCCAGGTTACACATGACCAGCACAGGATACGTTGCAGG
TTGCACGAGCAGATGCAAAGCTTGCAGCACCACCTCTTCCGTGATCGGGTCCCATGCATT
GGTCGAGTACAGCACGCCCAAGTGGTGCAGCTCGATGTTTTGATCCACGCAAAAGTCCAG
AAATCCGGGCTCCGGTTCTTCAGGAGCGAGCCAGATGACGCTCTTCAGTCCGAGCTTTTC
CAGGAAGGGAAAGTTGAGTTGATCTGGCTGGCCTGACCGGTAAAAGTTCTCCTCCACCAT
CCCGTAGTTGGGCGGTGGCACCAGCATCTTGTCTCGCAGCGTGTGTGACACCAGCTGAAA
CCTCTTGAGCCAACAACACGCTTGTGCGCGATTGTTATCGTGGCGCCGGCTATGGCGATG
TTGAGAGATAGACGCTACGACTCGACTCGGATCCGAGACGAGTTGATCAACACAAAAATT
TCTTGAATTGGACCCTGAATCACCCAATCACCAAATTGCACAGGCGCAGCACAACGCAGC
ACAACGCAGCACGCTGACGCACACGCTCAGTTTATTAATAATACAAAGGCAGCCTTCAAA
GCTCAGTTTCTTCGTTTGTCTCTCGTCATCCGTCGTGAGTCTTGCATCCCCTCCAACTTC
GCTTCTTGACTTGGCCATCCTCTCAACAACGGAAACCATCTCAATTTCGCTCTTCTCATC
GGCCCCTCGCAGTCGAACCACAACCACGACATCGATGTTATAGCCACTCTCCCAGCTCCA
CGCCCCTGCCGCCTCGAAAGCCACCTCGCACGCTTCTGGCGCCTTGCTTAGGCGAATGCG
GCGTACAACATGGGTGTGCAAGGACTATGGCAGCTGCTTCAGCCTGTCGCTCGTCCCATC
AAGATCGAAACGCTCGAAGGCAAGCGCCTTGCCATTGACTCGTCACTATGGCTTTACCAT
TTCCAGATGGCTATGCGTGACAAGGACGGTCGCACCTTGTCCAACGCCCACATTCTCGGC
TTTCTCTGGCGCATCCTCAAGCTTCTCTTTCACGGTGTTCGTCCCGTGTTTGTCTTCGAT
GGAGGTGCCCCAGCCATGAAGCGCAAGACGCTCTCCGGTCGAAAAGCCCGCAAGCAAGGT
GCAAAGGAGTCACACGCCCGAACCGCAGAGAAGCTTCTCGCGGCACAGATGAGGCAAGCC
GCCGTCAAACATGTCGCTGACAGCCAGAACCGTGCATCCTCCTCATCTGCAGCGCAGGTC
TCGACTTCCCAGGATGCGGTTGACCTGGGCGAAAACACGGTTTATTTCGACGACCTCCAC
GCCGCCAATCCCCGAGTACTAGCCTCGCGCGACCTTCAATCGACAGCCCCTACCAGCTCA
GCTCCAGCGAGCCGAGACAAGAGCTCTTCGCCGACCAAGTCAGGTGGTCGCAAGATGGAC
TGGCACAAGGATCCATACGCTCTGCCAGCCTTGGAAGAGGATCTCGACAAAGTCGCTGCC
GCCAACGGCCGCAACGGTAGGCGCAAGGACTACCGCTTTGCCACCGAGGATGAGCTGCGT
GCCGTGATGAGCACGATCGCACCCGAAGATCTCGACACCAACTCTGACCTCTTTCGCAGC
TTGCCTGCCGAGCTTCAGTACGAGCTTGTCGGTGATTTGCGTGCTCAATCGCGCATGACT
TCGTACAAGCGTTTACAGTCCATGCTTGCCACAGCCCCCACCCCCATCGATTTCTCTCGC
GCTCAGATTGCCGGCCTCAAGACACGAAACGACCTGACCCAAAAAGTGCTCACTGTTACA
GACGAGATTGGCAATGCCAACATCAAGGTGCCCATCCGCGTAGCTGGCCAACGCAACAAA
GAGTATGTCCTCGTTCGCAACCAAGGAGCTGAGGGCGGATTTGTGCTCGGCGTGCGCGAT
GCCGGTATGACCCAGGACAAAGCCATCGACGTTGACTACGAGCCTGAGGATATCGTCATC
ACAGACGACGAGGCACAGCGTTCCGATTCCGATTCCGATCCTGAAATCGAGATGGACGAG
GTCGAGATCCCCGTCCAGCCGTCTGGTTCGCAATCTGTAAGTCGAACCGCCGATCCAGAG
CTTGACCAGCTACAGACTGAAGCAGATCCATACAAGCGCAAAGAGAAAGCGCTCGAGCTG
CTTCAGGCGCGTGCCAAGTATCATGCCAAACAAAAGAGCAGCAAGCCAGGCATCCAAGAT
GACGACAACAACCAGCTTGAACGCACTCTTCGACCTCAACAACAACGTCAACAACGCCCC
CTCTTCATTCGTAACCGACGTACAACTGCTGCCGAGTCCAGCAATTCTCCTGATCAGACC
GACTGGATCGATGTCGATGCAGATTCGGATGACGACAACCATGATTTTCATAGGATGCCA
GAGAACGACGACGACGAGCTGGACGAAGATGAAGCCGAGGACCTCGCCTGGGCCATCGCC
GAGTCTCAAACGTCCAACAACCCAAGTCGCGCAAAGGAGCCATCTCCTCCTTTACGCGGT
CTCAAGCTGGCCCATCGCAGCGGCGAGCCCATTTCGCTTCACGACGCCATGTCACACAGG
CAGCAGTCGACACAGTCGACGCAGTCACCTGTCAGCAGCAGCAGAGCACCTGATCTGCAT
ACATCCCAGACTGACATCGCTGCGGCGGCTGGCGCCCAGGATGCAGAGAGCTTCGAGATC
AACGAAGATGACTTTGAAGACGTGCAGCCCGAAGCGCCGTCCACATTACGTGAGGTTCAG
CCAGTTGTCGAGCCACAGCCACTGTTGGACGCATTCGGTCGAGATCCATCTCCTGCCGAC
ATGCCTGATCGCATGCACGAGCTGGCAGCGCTTGTTGGCCGCGGCAGAAAATTCGGCGGT
GAATTTGCGGGCCCACCACCTCCGCCTCGTAAGAGTCTGGCGGGCAGTCTTCGAGCCGCA
CGTCGATCCACGTCGACAACTGACCTTCGCGAGCAGTCGAAACCAATGCCGTCCCCCGAC
ACGTCGATCAAGGAGAGCGAGAAGGAGACACAATCGGAAACGCCTCCACGCCCGCCCATC
GCAAACGCAGGTCACATGGGACCGCCGCTTCGTTCCGCTTCACAGCAGCGACTCGAGCGT
GCAGCCATGCGGCCAAAGTCTGTTACGCCAGCAGAGGCAACCGCGCGGACGCTGCACGAA
GATTTATCTCCCACGCCCGAGGAAGTCAATCGTCAGATCGCAGTCGATCTCTATGCAGAC
GAGGCGAAGGACGATGCCGATTTTAAGGTGATCGAGTCCGCACCGCTGAAGGAGAGGAGC
GATTCAAGGAGAGAATCACGATCCGCACAAAGCAAGACGTTGAAAAATGCCACAGTCTCA
ACCCTACATGGGCAAGCAGGTGAGAGCATGGTAGCCAGCGATGCGGCAAAGACTGTGGAC
GCGGTAGACAGCCAGGTCGCTCAGCAGGAAGAACCTGAAGAGACCGGAGTGCCGGTATCT
TTGTCAGTCCCAGAGGTGGTATTGAATGGAGCTCAAGGACCCGGCATCACAAAAGATGGC
GCAGACGTCGAAGCCAAGACCATGGACAACGTCCCCTCCGCATCCACAGAGCACACGGTT
GAACCTACATCCATAGAGACAGCACCGATAGAAGGCATTGAGAAGCGCTCCAGCCGACAA
CAGACACCGATTGGATGGTCGCCCACACCATCACCCGAGCCTGAAGCCGTTGTTATCGGC
GCCGACGGATTCCCCCTCCCGACTGCGGAAGAGCTCGACGCACTTGACGCAGAAGACCAA
GACGAGATCGCGCGACTGAATGCCGATCAAAACGAGTTTGTCGCGTTTCTGAGCGCCACC
AAAGGCCGCAGCCTGCTTGACGTGCAGAAGGAAGTGGCGAGCGAAGTGAATGCTCTGCGT
GCCGAATTTGCCAACAGCCGACGATCCGAAGAGGATATCACCAAGCAGATGGCACAAGAG
ATTCAAATGATGCTTCGCCTGTTCGGACTGCCGTACATCACGGCACCGATGGAAGCCGAA
GCACAATGCGCCGAACTCGTCTCTCGACGTCTAGTGGATGGTATCATCACGGATGACAGC
GATGTATTTCTGTTCGGCGGTACACGCGTCTACAAAAACATGTTTAACAACAACAAGATC
GTCGAGTGTTTCCTGCTCTCGGACATGCAGCGAGAACTGGGACTGGATCGCGAGAAGCTT
GTGCAGCTGGCCTACTATCTGGGGAGCGATTACACCGAGGGACTTGTAGGTGTCGGACCC
GTTGTAGCGATGGAGCTGCTTGCGCTGTTTCCTGGTCAAGATGGACTGCTCAAGTTCAGG
GACTGGTGGATGCGCGTGCAGATGGGTCAGGACACCGAAGAGCATACGCGCGGGAAAACG
ATGCGACGAATCAAAAGGAATCTACACAACAAGGTGCACCTCGAACCGTCGTGGCCGGAG
CATGCGGTGTTGGACGCGTACTTTGCTCCCACGGTGGACGAGAGCGATGAACCATTTGCG
TGGGGTCTACCGGACCTAGATAGCTTGCGAACATTTCTGGGCGAATATCTGCACTGGCCA
GTGACCAAAACGGACCAGTACCTGCTGCCGATCATCGAGCGTCAGAATACGCGCAATCGA
GCACGAGGTAATCAGACGACGCTCGACCGGAATGCGTTCTTTGATGCTTCGTCTGGTACG
GGTGTCTATGCGGGCAGAAAGACGGTCACGTATGCAAGCAATCGGTTGCAAGAAGTTATC
AATGGATTCAGAGCGGCGAACAAGGCTCGAAAGGGTGGTGGGGGCGAAGCTGAACGTAGA
CGCGCTCGTGGTGGTAACAGTAGCAGCAGTAGCAGCAGTGATGGCGAGGATGAGTTTCAG
GTGGTAGATGCAAGGATGCAGACGCCTGTGGTGGCGGAGGAGATGCTGGGTAAGCAAATG
GGCAGAACGAGACGTATTGTGCGGCGCGACGAAGGCACCGAGGCGAATGGTGGTGCACGG
ATGAAAGATGCACAAACGAGCGAAGCTCGGCAAGCCGAACTGGATGCAGCGATCGAAGCG
CTCGAGAATGCGACTGGAGCGCAAGGCTCGACAAGCAGCGCAAGCAGCGCAAGCAAACGC
AAAAAGAAGCGGACCAAGCAGGCGAAAGGTCAGACGGATGCAGACGCACAAGATGGCGTG
TGCGGCTCGGCATGCTCGGCGTCAAGTGCAGATGAAGCAGTGGTCGTAGCAAAGACTGCA
CGTTGGACGCGTGGACGACGTGGCAGAAGCACGGCTGCTCGTGCTCGCTCGATGACAGGA
CGCGGCAGCAAGGCGCGTGCGAATCTGAATGCGGCGAGGAACATGTCGTTGGACGACGTG
CACTCGCTACCGCCGAGTCGAAGTGCGAGTTTGGATCCGGCTGTGTTGCGCGCACGAAGC
ACGACCCGGTCGAGAAGCGCTAGCTCGAACGCGTCTGCGCATCAGTAGGTGTGCGATGCA
CATCCGTTGGCGGTCGTCTGTATCTAGCGCGTGTGTGTTGGAATAGCACCGATCTGGAGC
ATACGGATGATTCTTGCGACGAATCGTGGATGTGGAGATATCGGCATGATTCGCGGCGAA
TGTGGTGCGTGACGAGGTGCGTCGACGAGGTGCTGTTGGGGGGTGGGGGAAAGCGGGATA
TGCGCGTTGGTGGGTATTCGAGCTGGATCGACGCGCGTGTTGGGCTGCGGCGCGTGCAGG
TTCAGGCAGATCGACGAGCAGCACGATGGTGGTGATTGGGCTGTGCTATCGCGTGTGTCT
AGAGTGCGCAGATCATGATCACCTGCTATGTTGAATTCGTGCGTGGTTGCAGCTGGTCGG
GCGTGTGCATGTGTGACTGTGAGCGGATCGTCTCGACGTACGCGCATCCCTGACACGAGA
CACGAGCCAACCCAAGCGCGGCGTGCCAGAACGGGGATCGAGCCCGGTCGCGCTACAGCA
TATGCAGTATCGGTCTGAACGAAATGAGAACATGTGCGCTCCAGTACTCGTGACTACGAG
TGCCGAACCTCGCATCGTGAGCGAGCTGTGCGGCTTGGCCACGTGGATCATTGCAGCTAG
CTACCCACCTCGACTGTCACCTTGCAATCACACACGCCTGCACTCACACACGCCCGATGA
CGACGGCGCATATACGACGTTGGCTGCTAGCCTACGTTCATGCGCGCTCTAGAAATACAT
ACCACGACCAACGTCAAGCCGCGACGTTTTGCGGATCCGGCCCGCGTCGCTGTGGCACAG
TGCCCGTGCGCGTGCGCGTGCCAGGTCGCACTTGGTGTTGCTGGCTGTCGGTCGTGCTGC
ACTGCCTGTGGTCGTCGGGCTGCCTCTTGGCATGTCTCCTCTCCTTCTTCTCGGCGTACC
ACTGCTTGCCCTCCTGCTTGCGCTTCTCATCGTCGTTTCTATCCAGGCTCAACTCCTTGG
TGAAGAGCACCGTGACGACCAACGCTAGCAGCGTCAGACCCAAGCCGAATCGGAAGACGT
TGCGGAACGCCTGCACATAGGCCTGCAACAACACACCCGATGTGGCAGCATCAAACTCGC
CTCCAGTGATCAGCTTCGGATTGCGAACCACTTGCGCAATAACGTCTGAGCGCAGCGTTC
GCACTTGGTTGCGAACCGTGTTGTTGAGAATCGTGTAACTGATCGCCAGACCCAACGTCC
CTCCGAAGAGACGCATAAAGTTGCGCGTCGATGTGACGACCGCCAAGTCCTGACGATCCA
CCGCATTCTGCGCAGCTACAAGCGTGGTTTGCAGTGTACCACCCGCTCCGAAGCCCGAAA
GCAAGAGATATCCGATTACCTGACCGATACTTGAATGCTCGTTCAACAAACCTAGCAGTC
CGACACCGATCGAAAAGATGCCAAAGCCGACAACGATAATCACCTTGTACCTGCCCGTCC
TCGAGACAAGCACACCGGCAACCGTCGAAGTGATCGCCTGAAGCGCCATAAGCGGGATCA
GAGTGACACCCGCCTTGACTCCGGAATAGCCTTTGACCACCTGGGTAAATTGCGGGAGGT
AGCTCTGACCATTTCAACCAAGTTACCGCTACAACCTGGCTGACTAGCTTGGATCCCACG
GTTGGGTCCTAGCCATGGTGTTACAACCATCTACCGAGACAGACTGAGCGGATGCGCGAA
CAAGTGGGACAGGCGTCCAAGTCCTGATACGTCCGCGGCGCAGGTCACATGGCAAAGTAC
GCCGATAGCGGAATTCACGATTCACGGTTGGGCTTGGACCTCGTGCTCGCTTGGTGTGTG
ACTTGTCTGTATCGAGTAGGCGTGCGCGAAAGTCAAGAATGTCACAAGCTGCCAGTCACG
AGTCACACGTCGGCGCGCGTGAGTCACGAGTTGCACGATAGGTAGGAACCTCGATCGCCT
CTCTCGCAAGCGAATCGACGTGCGCCGACTTCGGTCCATTTGCCCGTGTCTGACAAGCGC
AGTTGGCTTCGTGCTACACCATGAACGTATTGCTTGCATAGCCAAATCGAGAATCGTCAA
TCCAAGTTTCTGAATAAGTTACCATCAGTTAACGCATCGCGCGATTCAATTCACATCTGC
AACGGTCATTTCGTGCGTTTCGGACGCAATATCCGAAAATAACCGCGCCTTGAACACAAA
CAGACCGTAGCTTCACCGGCCATTTTCCGGCAAGTTGCGGTGGTTTGCTGACGAGCAGAT
GCATCTCAGCTTGCTCCGCAATCGCATGCGCATCTCCATAGATTTGGCTTTGCTCAGCAT
GACATGCTCTGAGTTGGAGCATCCTACTAAAGACTAGCATTACCCTCGAGACAACCGAAC
AGAAACGGATAGATATCAGACAACAAATTCAGAATACAGCTGTAGGGAGGCAAGACATCG
AACAGAGTGAGCATGTACGTGGCATCATTTGCGACGAGCGCGCTTGCCGTTGGTCTTGCG
TATGTTGATCAGGTCCGATTCGATCTCAAAGTCCTTGGCCGGTGTGAGCTGGTTGAGTGA
TTTGCCCGCATCCCACCTCAACCTGCCACCAGTCGTGGACACCACGGGGGCCTTTNNNNN
NNNNNNNNNNNNNNNNNNNNNNNNNNNNNNNNNNNNNNNNNNNNNNNNNNNNNNNNNNNN
NNNNNNNNNNNNNNNNNNNNNNNNNNNNNNNNNNNGTCATCGTCGCCGCCAGTCCCAGAC
GCTTCGCGAGCTGCAGCAGCAGATGCGGCGGCAGCAGCTGCAGCGGCTGCTTTCGAGGCG
CCTTTCTTCTTGCTACTGCCTTTGACGCCACCAATCGTACCGTTAACGCCTCCGATGACG
CTCAAATTACGTCCGCCGCCACCCATGTAGCTGCTGTCACCCATACCCGCGCCTGAGAGC
AAATCTCCTCCTCCGCCAAACGTCAATCCGAGTCCGCCTAGATCGAGAGCCGAAGTGAGA
CCCAGACGACCTCCACCGCCTCCCACCTCCTCGCGTCCAAAGCCAGATAGCGCAATGAGC
TCCTGCAATCCACTGGCAATGCCTGATCCCGACATGCCCGCGTTTCCATTGACGCCGTTG
CGCGCGCCAGCGCTGGAAGCGTCGACATCGTCGTCATTGGCACCGGCGGCTCCACCTCCA
CGTTTTCCGCTCGCCTTATTGCGCAACTTGCGCGTGGTGTGAGGTCGTTGCGCGCTATCA
AAGAAGGCGTCCACGGCGACATCGCCTCCTTCCTTGTCCTCCTGCAGTCGCTTTTTGGTC
GCCTCTACGACAGCGAGCAGTTTCTCACGTGCGCCACGCTTGGCGAGACGCGCCTCTTCA
TCGACCTTGTGCTTTTCGTTCTCGTACGCGAGTCGCGCCGATTCGAGCTGATGTGCGTGT
AGCAGAGCCGTTTCGCGCAGCGCAGCATCGCGTTGCAGAGTGAGGCGTGTGAGTTCGAGT
GTATAGTGTCTGGATCTGGCCGGGTTGGAAAGCAGTGTAGCGTACGACGAGGTGAGCGCG
TGGTATAGCTCCTGGTACAGACTCTCGCGGTTCTCGATGGTTTCAAAGTGGATGCGATGG
ATGCGGTCAATCACTTCTTTGCGCTTCTTGTCCTTTTTGCTTTCGGTCGCAGCAGGTGCG
CCAGCAGCATCTAGAGCAGCTTGAGAAGCGGCAGGAGCAGCGCTCACAGTGCTGCCGGAG
GTGGCTGCTGCTGCTGCTGCTGCGGCGGCGGCGGCGGCGGCGGCGGCGGCTGCGGCGGCT
TTTTCAGCCTTGGCGGCTCCGCGCTTGGAGCCAGAAGTTTCTGTGCTTGCGTTCTTTGCC
ATGGAAGCGGGCGCTGCAGTAGAAGCGGAGATATCCTTGTCCTTCTTGTCCTTTCGGCTG
GTTTTACCCGAAGGTTTTGGCGACTTGCGGCTCGCCGAGGCTGGCGAGGCGAGATGCTTG
GCGTGTGATTCCGAAATAGCACTCGCAGGCATACCAGCGTGAGGAGCCAGAGGCGGACCG
CCTCCATGGTGTGGCGGCGGCAATGGCATGTGTGGAGCCATGTGAGGTGATCCGCGGTGC
TGAGGAGGGACATTGTTAAACGCGGACTGATGGAGGTGAGGAGGTAGCGAGGATGCGCCT
GGGGGAAGAGGAGGCTGGTAGAGCTGCTGGTTCTGCCAGGGTGGGGATGGTGGGTGCGGA
CCAGGGCTGGGACGGTAAGGAGGCATGGCATACCGGTCGTTGGGTGGAACGCCCATCATG
CCAGGCGGCGGGGGTGGGCCGTTGGGACCCGGCGGACCCATGGTGGCACGAGGATCGCGA
TGAGCCATGGGAGAAGGTGAAGGTGGGCGATGATGATGCATGGGTACGCCAGGACGACCT
GGATCGACGCGGGAAGGATAGGAAGGACCTGGTGGGTAGCCTGCTTGTATCGTGGCAGAA
GAGGAAAAGCAGGCGAATTGCGGATGTCGAGACGCCCAGTGGAGCAAAAAGGAAGCAAGA
AAGTCAGCGTGAATGCTGGAGCAGCGGAGGATACGAACATAGCAAGCTGGCAGTCAAGAG
ACACATACCTGGACCGTTCTGGTAAGGGTCTTGCTGTAGATGATGCGGCATGGGTGGATG
ATCGTAGCGATCGGGATGGTTAGCATGCCTCTTGGGAGCCGATAGTTGGGGGCCCATCTG
CTGGCGATCTAGTGAGGATGCCATAACGGCGAGAGGTGGTGCTCGCTAGCAAGCGAGCGG
AGTTGTTGAAAGAGCAGAGAAGTCGAGCGATGGATCGATTCGTACGCGCGGTTGGTGTTG
CGTGATGCGCTGGTGGAAGAACAAGGGTGGAGTTTGCTTGCCAAGCCGAATCGAGCTACG
GTCGTGACAAGACAGAAGCGGTGCGATGCGGTGCAGTACAGTGCAGTGCAGTGCGTTCGA
TGCGATACGATCCGCTTTGGAAGACGAGTGGAATGAGGTGATGAGGTAAAGGATGAAATG
AGACACAGTGTGACTGACGAAAGGGAGTCAAGAGAGCTTTGACTGCATCGTTTACGTTGA
TGCGAGCGGACTGACCAACGAGTTGAAGCCAAGCCAAGCGAAAGAGCAATCGTCAATCGT
GAATCGTGAATCTAAACGCGGATTTCCAAAAATCAATCAGTCAATCATCCAGCAACAGCC
ACAGCAACAGCCACAGCAACAGCCACAGCAACAGCCACAGCAACAGCCACAGCAACAGCC
ACAGCAACAGCAAAGCGCACCCGCGAGCAAGAACGCGCAGACAGCCGAGACGCCAGAGCA
GTCGCTAGAATTTCTGATTCACGATTGCTTTGGATTCAGCACCCGATCTGGCAATATCCT
TTGCACCGTATATCGAAATCGACCTCGACATCGTTTCACAATCGGCTGCTAAGCTTATCC
CGATCCGCTCAGATCCTCGATTGACGATTCACGATGCACGGTTTGGATGCGTCACTGTCC
GAATCGCGAATGTAACAAACCTGAATGAATCACGAATACACGGTACGTGCATCGTGCATT
CACGATTGTACACCGTAACATAATCAAGTCACAAGTGTGAGTTTGAGTTGTGAGTTGCAA
CTTCAACCTTCACGCTTGTCTGGCTCCGTCAGAGTGTCTCTCGCACGGCACCCTAAATCA
TGAATCGTGAATGGTTAGTCGAGCTTGGACTTGATAGTAATCCCACTTTGAGTCACGAAT
GGGCAACCGAGTCGTGAGTGTTGCCAGTTGCAATTCAAGCTTGCATGCATCCTGTGTGTG
TCTCTCTCTTCCTCCTCCACCATTTTCGACTCAGCACTCGCTCGTCGCTATCCTCACCTT
GCCCCTTCTCTTATCGCGGGCACGCGGAGCAGCTACAACAAGTCGGCCTCGCATCTCTTT
GCCATCACCGTCTCTTGCACCCAGACGCCACGCTTGCTTCCGCAAACGTTCTCGCCATCA
TGAACGCACCAGGCTCTATGCGTAGGCCTGGTGGCACTCGTGGCACCAAACTCAAGCCAC
CCAAAAAGATCGGTCTCGACGTCTCAATCGAAGACATGTGGCTCAGGCTCGTCCACGCCA
TCTCGCAGATCCAGAACCACAACATCTCCAAACTCAGCTACGAGGAGCACTATCGATACG
CCTACAACCTCGTCCTCTACCAGCAGGGCGACATGCTCTACCATGGCGTCAAGAAGCAAG
TCCAGCAGCATCTTGACAAACTCTGTCGTGAAAAAATCGTCCCTGCTTTCCCACCAGGCG
GCGCTGCCTCTGTATCGGCGGGTATCATCTTACCCGAATCGCTTCTCAACCGTTCACAAG
CGTCGTCCTCGTCTATATCTCGAATCAATCCCGATCCTTCTACCAGTAGCTCAAGCAAAG
GCAAGGCCAGAGCCATCGATTCTGACCCAAGCTCTTTTGCTGACGCCGATACCGACGCTA
CACCGGCTGTTTCAGCTGCATCTGCAGCCGCTGCCTCTGTTTCTATGTCGGCCACACAAG
CGGGCGACCATGCAGATGCTGTAGCGCGCACTCAGGCAGGCGAACGCCTGATGACCGCCA
TCCGCGACACTTGGCTAGATCACCGCAGCTGCATGTCCAAGCTGTCGGAAGTGCTCAAGT
ACGTCGACCGCGTCTATGTCGAGAACCACAAGGTTCCCTCGATCAACCGCCTTGGTCTCG
AGATGTTTCGCGATTGCGTGATTCGATCTTCCAAGTATCCTATCCAGATTTACCTATACA
GCACGCTTCTCACTCACATCCAGATCGAACGCGAGGGCTCGGCTATCAGCCGCTCGCTGC
TCAAGTCCAACATTGACATGCTCTCGGATCTCACCCAGCCCAAGTCGGGCGCACCGACCA
GCCAGGATGCCTCGGTCTACTCGAGCGACTTTGAGCCTGCCTTGCTACAGACCTCGGCAG
CCTTTTACTCTGCCGAAGCGGATCGCTGGCTTGACGCTGGAGACGCTGCCAGGTATCTGG
CGCACGTCGCACGAAGATTGCAGGAAGAGGCTGATCGTGTCGCAGTCTATCTAAAGCCAG
AAACGCACAAGCCACTGCAGCACCTGCTGGAAACCAACTTTCTCGGCAAGCACCTCTCGA
CGATCATCAACATGCCCGGCTCCGGTCTAGTGGCGATGCTCGACGAGGAGCGCAACGAGG
ACCTAGCTAGGCTGTACACGCTCTTCAGCAAGGTTTCTGGCGGTGATACGACGTTGCGTC
TAGCACTCAAGAGCTACATTGGCGCCAAAGGGAAACTGATCAATGATGCAGTCACGAGCC
AGACGCCCGCACAAGCTGCGTCCACGAATCCAAGCCAAGGTCAAGACGATGCATCAGGCA
GCGGCTGCAAGGGCAGAGTCAAGGAGAAGGCGGGTGGCGATGTGGACGCATCGACGCCAC
AGGCTGCCACGGCGATTCGATGGGTAGAAGAGGTGCTCGAGTTTAAAAACAAGTTTGACT
CGATTCTGCAAGTTGCATTGGCCAACGACACCGGATGCGAGACGGCGATCAACGAGGCGT
TTGAATCGTTTATCAACACCAACAAGCGAGCGCCCGAGTTTATTTCGCTGTTCATTGACG
AGAATCTGAAAAAGGGCCTCAAGGGCAAGACGGAAGTCGAGGTGGAAGAAATGCTGCGCA
AGACGATCTCGGTGTTCCGCTTTCTGCACGAGAAGGATACGTTTGAGCGATACTACAAGC
AGCACTTGGCGAAACGGTTGTTGCAGGGGCGAAGCGTTTCGGACGATGCGGAGCGTGGCA
TGATGGCCAAGCTCAAGATCGAGAGCGGGCACGGCTACGTTGCCAAGTTGCAAGGCATGC
TGAATGATATGAAGACGAGCGAGGAGACAGTGGAGGAATTCAATCGGAGCGTCAAGAACT
CGGCTCGGGGAATGCGATTTGGTGTATCGGTGAATGTGCTGACGAGTACGAATTGGCCGA
TTTCAGCGCAGCCACCGAGTTGTACGATGCCCGAGATGCTCATGGAGGCAAGACGACGGT
TTGAGGAGTTTTATCAGAGCAAGCACAACGGTCGCGTGTTGACGTGGCATGCGAATTTGG
GGAATGCGGATATCAGGGTGGCATTCAACTCGCGCACGCACGAGATCAACGTTTCGACAT
TTGCACTGGTGGTGCTGCTGCTGTTTGAGGAGGGTAGTGGCAACGAGGTGCTTTCGTACG
ACGAAATCGCACGCGCAACCAATATGGGAGATGTAGACCTACAGAGGACGCTTCAGTCGT
TGGCGTGCGGTAAGTTCCGGATCCTCAACAAGATTCCGAAAGGCAGGGAGGTCGAGAAGG
AGGACAAGTTTTGTTTCAACTCGGGCTTTACATGTCCACTGGCGCGATTCAAGATCCAGC
AAGTGGCAGCGCGAGTGGAAACGAGCAAGGAGAGGCTCGTGACAAATGCGAAACTTGACG
AGCAAAGGTCGTTTTTAATCGAGGCATCCATCGTCAGGATCATGAAGAACAGAAAACACC
TCGCTCACTCAGACCTCGTACAGCAAATCATCACCCAACTCTCGCCGCGCTTCCACCCGT
CGCTCCCCGCAATCAAAAAGCGCATCGAAAGCCTCATCGAACGCGAATACCTCGAACGCA
CAGACTCGGCACGAAACATGTACACCTACCTCGCTTAGCTTGCCACGCCTTTCTCCAACA
CGTGTCTTCTCCCGCATTCACAATCCGTAATTGGCTGTGTGCGCCACATGCGTGGATCGT
CCGAGACCGGTCCTGTTTGCTGCCATGTACAGCTCACCACTCGTGACTCACTACAGAGTG
CATTCGTCAGCTGGACGCCAAATAGCATATAGAGACGGTAGAAATACAGGCCAGTGCGCA
TCAGAGCATGCAAAGCAACTCGAGCCAAAGTGAAGTGTGCGGCCAGTCAGCCAGTCAGCC
AGTCAGCCAGTCAGCCAGTCAGCCAGTCAGGCGTTCTGGCTGTCAGCCAACGAGGGTGAA
GAGGCAAACGTGGCGTGTAACGGCGACGGCAGTGTTGGTGGATGCATGGGGTACGGCTTT
CCGGTACCAGTGCCGGCGCGCGAGCGTGTGCCGGGACGCCTGGCAGCGTGGTGGTGCGCA
TGGTGGTGGTGCGAATGGCCGTTGCCAGAAGCGCCACTTGTCGAGCCAGTCGAAAACGTG
GGCACGTGTGCAAGCGGTGGCGACTTGGTCTTTTCTGTCTCGGTGAGCGCTTCTTCGTCC
TCGGAATGCTCGCCCTGCGATGCGGCCGCCGATGGCGTGCGTGACATGTACAAGCCTCCC
GAGCGTGTCTGGCGCGTTCGTCGACGTTTCGTGGATGCACTCGTGCCCATGCTGACGTCG
CTGTCGCCGCCAGGTGACGACGCGCGTCCGCGCATTGATGAGCCTCGTGCACTCTCCCAG
TGAGGAGCACTTTGCGCCGACAAAGAGGGCGATGGACCGGCGGCGATCATGTGTTGTTGC
TCAGACGCATTCGCTTCGTGCTGACGCTTTCGCTGAAGACCGAGGATGCGCAGACGTTCC
ACCCACAGATCGGCACGGTCGAGCGACTCGCCAAAAACAACCGTGACGCTGCGAAGAATG
TCGAGCGACTCGATGGCAAGCGTCAAAATGCGATTCGCTGCTTGCGCCGTAGCTGCAGCT
TGCACTTGGTCGCTCAAAGGGCCGGCACTGTTGCGGTACCTCGCGTTGGCGGAAAGATGC
GTGGGTGACTGCGGTCCACCGCTCATGTGCGCTGATGAAAACGAGGGCGATGAGGGGCTG
TTGCCAAAGTAGCCGGTGGGCGAGCTGGCGGCCGAGCTGCGATTGACCGTGGCCCAGCGC
GCCGGAAGGCTGAGGATAAACGCCTTGACGCTATTACGTGCTGGCTCGGGGAGCGCACTT
CCAGCGTACTTTCCAATCACATCGACAACGCCGCGGATCGTGTTGACAACGTCGCCCTTG
ATGTGCGTAAGGTTTTGGACGGCGGTGGCCGACATGTCGAGCTCGCCGTGGTTGAGCTTG
ACAATCAGGTCGCGCAGGATGGTGATCTGGTGTTCAATGTGCGCCGTGGCGTACTGCAGC
CATTGAAGGCAGTACTTGAGCGATTTCATCGACTCTTGGCTCATGGCGGCCGAGAGACCG
CCAGCGGTGGCGCCTGCCTCGACCAGCATGGAACCCCATCGGCTGTTCTTGAGCGGGAGC
GACTGAGCCGCATTAGCGCGCACCATGGCACCACTGGCGCCAGCGTTTGCGCCGCACGAG
CTGGATTTCGACTTGGTTTGGTGGTCGTCGGCGTCGTCCATGGTGGAGTCGACCTGCGCT
TGGGCTCTGTCGGCGGCAAGGGCAGAGGAACTTGGCGAGGCCGAGGTCTCGATCTCGAGG
TCGATACCCTTGCCTCGTCGTTGTCGAAGCTCGTTGGACATGAGGGTGCGCTCACGCTCC
TCGAGCCGCAATGCGGTGTAGGCGGTTCTGCGTTTTTCGCGCTCTTGGGAGCTCATGTTG
GACCACTCTTGCTGGTCCTTGCGCTCGACCTCGTCAAGAATGCCGCGTTTCTCCTCCTTG
CTGGGCGAAGAGATGGCGGATGGATAGAGGCGATCGAGCTGTCGGCAGGCGAAATCGTCG
AGCTGTTCGACGCCGCGCTCACCGAGGCTGGCGCCGAGACGGCTGACGACGGGGCGCGAG
ATGGTCTTGACGGAGCTCTCTACGAGGTCAGCGCCGTACTTGACAACCTTGCTGCGCTGC
TTGCCGAGCTCGTAGGCGCGGAGGGTACCGCGTACGAGCGGAAGGTGGCTGACGCGTTGT
AAAAAGTCGACATCGTTCATCATCTCTGGGTCGACTTCGAGCTCGTTGCCATCTTCGTCG
TGAATGACGGCGGGGAGCTTGAGATCTGGTGGAAGATCGCCGAGTCGCGCAGGTCCTGCG
GAGCGACCAGCAGGGGATTCGGCGCCGGAATCCTGGGTGAGGTCGGTGGCAGGGGTGGAG
CTAGGGGAAGAGATGGCGGTGGAAGCGACGCTGGAACTGGATATGGCTGAAGAGGTCCTT
GCTGGTGCTGTTGCGAAGAAAAGGTGAAAGGGTGAAAAGGGTGAGAAGTCAAGAACAAAA
AAAAGGTGACGCTTTGGTGAGGAGAACTGCAAGAGACTTACATTTGGCGGTGCGCTTGTG
GGCGTCCAAGGAGATGGCGCTGCTGCTGCTGCTGCTGGTGCTGGCGCTGGGACCAGCGAA
GCGGTGTGTGGTACCGTCGAGACTCTTCATGGCGCCCAAGGCCATGATGGCAATGCGGAC
ATCTTCGTCTTCTGCGTCGATACCGAGACGTTTGGAATAAGCTGAAGCATGAGTTGATCG
AGACAGTTCCTGTGAAGAAGCGAGATCGTCTGCTGGTGGTGATGCGGGAGCGGTGGGAGC
GGGCGTGGAAGCGGCGCTCAAGGGGTGGGCCGAGTCGGATTCGTGGTCAGCTCGATGAGC
GGTCCAGCGCTCTTCGTGCGAGAGGCCGGCGTCTTGTGTAGATGCCATGTTGGGTGAGTT
GGTGCGCTGCTCTAGGATGACTAACTTGGAATCGTGCAGCTGGATGAGATACACACAGCT
TGTGGTGCACAGTCAATTGCAAACAAAAAGTGAGCGCGCGCGCAACAGCCGAGTGCGAGA
GACTGTGCGCGATTGCTTGAGGGTAGCCGACTGGATCAACGCATCCACCCACCGATCAAA
GACGAGGGCGGCGTCGGACGAGGTTGACGTTGACGTTGACGTTTAGACGATGTAAGGGGT
CGACGTGAGCGAAGGCGTGGAGGCCAAAAAAGATGCGGTTGGCGGATTGGAGGAATGGAG
TCGAGGGTGGTGCAGCACGCAGCACGCAGTACGCAGCGCGCAGCCTGGCCGATAGAGACG
GTGCGGTGAATGCTGAAACTACCAACGGGGGAGTATGGTGAGTGGCGTTGAGCGAGAAAT
GTGCGATTTAGGGTCGCGGTGAAGGAGACGTCGGAAAGTGAGAGGGTCAAGAGGCGATCG
ACCGGACGAGCTGCTTGATGTGTGGAGGAGACAAGGGTATGCGTTGGCTAGGCCTAGGGT
ATGTGCGCCGAGCATGTATGTGTGGATGATGGTGATGGAGAAGGAAAGCCGATGACGATG
GCGTAGCTGATTGAGAGAGCGAGCAACGAGGCAATCTCGCAGTGTCGCAGTGCCGCAGTG
TCACAGTCACAGAGTGTCACAGCGTGGCTGAGAAAGTGATGCTGAAATTGTGACAGTCAC
GAGTGCGTCGAGCAAAGTAGGCGTATGGCAACGCGGGATGCGCAAATCAAAGTGGTTAGT
GTCGCCCATATCTTCACGATTCACGATTGCGCCACGCCAAAGTTTGTACCTCGAAGGCGT
ATAACTTGACGTACCTCAGACAGAGAGAAAAAGAAAAGAAACAGAAACAGAAACAGAAAA
AAAAAAAAAACGTTGCGATCCGAGCGACTCATGTCAAAGCAAAGAGGAGAGGATTCAGCC
GAGAGCAACTATTATACGATGAATGGCACAGCAGCGTCCACAATCACAATCACATCCACA
TCCACATCCACATCCTAGCTGATCAGCACACAATGTAATCGTCAATATCAATCAATTCAT
GATTCTGATTTGCAACGCAACCAAGCGCGTGAGACGCCAAAAGTCACAGAAACACTTTTG
CACCGCTGAGCCTTGTCAACCACCGACGGGACGAGCGTTTACCCGAGCACCATCGTGAAT
ACAAAAGACGAATGGCGTGTGAACGCAATCACGATTCACGGTTCACGTCACGAATGCAAT
GCCAACAGCTCTTGACCTGGCTGGCTGCTGGCTGCTGACTGCTGGCTTCTGTCTCGGCTC
TTGTGTCCTTATCCGTTCTTTTTCTTTTCAAAACGGAATGAAAAATCCCGACACACGGCC
TGATTTTTTTTTTATTTTTTTTAAAAAAATTGTTTTGAATATGCGCCTGTCTGAACAAGA
ACGTGAGAAGGCCACGTTGAAACTTGTTTCGCCGCTCTCGCTCAACTTTTGTAGAACCAC
AATCGAGAATTACGAATGCCGCGAATGTAATCAATTAAAAATTGCTTAGATAAAGTGGTA
CACCCAATCTGCGCTGCGTTTCATGATTGTGACTTGCTATTCGGTACGATTCCCGCCCGT
TTGCCTGATTCTAGCTAGCTCCGTGGCGCGGCTTGATGGGAGCAAGTGATGAGGGCAACA
AGCTTAGGGTTAATCCAATCGTGAGTCGCCTCTTGTGGGGCGTAGTATCGTGAATCGTAA
ATCGTAATTCGAGTAACGTTACCAAAAAGAAAAGGCGTCGATTTTGGCGTTGCTGGGCCT
TGGTATTGGCTACCTGCGAACCTGTGTCGGTTTAGAATGACGCCCCCAAATGCATTCACG
ATTGTGAAAGCATAGTATTTATTCAGATTCAGATTCGTGATTCAGCTGCGGGTTCGTGAA
ATCAAGAATCCACAAATCGTAATTCGTAAACGTGGGTGGATTCACATTCACAATTATTAA
CTTGGTTATTTGTGATTCGTGATTGTCTCGCGTCTCATGACCAAACTCGCTTTCACGCCC
GCCCTTTCTCTTTCTCTTGTCGGTTTTCGGTCCGGTCTAGATTCCATGATTTTCACAACT
GGTTTTGCTTGCGCCGCTGTTGCTTCTTTGCAACATGCAGCATTCGTGATTCACGATTCC
AAAAAAAAACGATTCACGATTTCGTGTTGAGTCGTTTGTCCTTTCATGATTTGAGTCGTG
ACTCGTGACTGTTGGCTGTTGGGTAAGACGACCGAGCCGAAAAGCGTAAAGTCGTGAGTG
AAGCACGAAGGGTTCCATGAGTGCGTCCGGTGTGGATGTTAGATTGTGGCTGCTCGTTGC
GCTTTTGCGATTCGTGATTCAGGATGGTGATTCGCGATTGGCTTGGTGCTTATTCGGTCA
GCGCGATCCACGCTTTTCCAAGCAGCACAGCATGGCTTTTGTGTTTCACCATTCGAGATT
CATGATGGACTCACTGAAACACGCCAGCTTTGATCATGACATGAGGTTAACGTTTGGCCC
ATTCTTTGTACACTTGCGGAATGCCGTCCATCTTTGCGACGAAACAGGGCCGGTCTTGGT
GCCAACTGGCTTTCAGTAAGTTAAGTTAGCAGGACGCTTTGCTCGGCAGCGCTTCCGTCA
AGTCGAGCCGCACCACATCTGGCTGTCATGGCGTGAGCCGCTGATCATCAGTTTGTGCCT
GCTGTCGACGCACATGCTGTATCTCATTTCCACAGCCTGTCACGCCCACGTGAAAAAGCG
GCAAGACCAGCACACAGACAGCCTACAAGATAGTCACTTTGACCAACACGCAACGGACAA
TCTTGGAGTGCTTCCATGCGTAGATCCAGCGTACCGCACTCGTGCCATGCAGCGTGTGTG
TCCGTGTCCTTCGTGACTGGGCTGGACGACAAACGTCAAAGATAAAGACTTCAACGTTCG
AGCCTCGCTCGACGCATCGGCAAGTCTGACCCGTAAATGTGCCACTCTGCCGGCGCTGGT
TTTCGGATCGTCTCGTGAAAATTCAAGCACCAAGTCACGCGCCACATGATTCAAAATCTG
GCCAATCTCGATCTAAACACTCCCATTTTGAACCCGATGCGTTTCCGATCGATCTGCTTG
CTAGGAGGAGGAAACGTTTTTCACCCCAGAATAATCGCTCGAGTGGGTGCAATCAGTGAA
TGAGATCAAGTGTGTGTGCTATCTGCTTGTTCCAACGTGCACGAGCGAGCAACACGCAAG
CTAGCGTCAGGTGCACCGACGTTGACCTTGTCGGACCACTGCTCGCTTGCCACGCCTCAG
CTGTGGCTGCACGTACAAGATCGCCTGACACGCTCTCGACACGCTCTTTGCTCTTGACTG
CGTCTAGGCGAGGCCGAGCGCGGTTTAAGCGAATCTTCTTTCCCACGCTCGCTCGTCTCT
GTGCCAGGCGAATTAGGCGACTTGGCTTATAGAAAACGGCCTTCCATACACCCATCATGA
ATCTTACCCAACAAACCCCGTCTGTGGCGTCGTGACGTGTTCGATTCATCTCATCTTGTA
GTGCACGCCTACCTACGGTTACAGCCAAGTGGAGCCCGTGGAGCCCCGCAATCGTCTCTG
GTGATGGCTGTGCCAAAACAATCTTTGCAAGCCTTCAAGCTTGCACCGACTGGTTTGCCA
GCGCTTCTCGACCGCCACGTCTGACCCGAAACCCCACCTAGGCGAAGGGTGATAGACATT
TGCCTTGTCCTATCATCAAGAGTGATCAAGCATGACCGCCACTCTGCCCAGAGAGAGAGA
GAGAGAGAGAGAGAGAGAGGACAAAATGCGGGCGAGAAAGGTTGGTGCCCTAAAATCCAA
AACTATAAAGAAAACCTGCCCCTTTCCGGGACCGAATCACGTGCGGCGGGTCGAGAACGC
GTCGCGAGCTAACTTGAGTAATGAGCGCCGCAACGTACTGTACATGCATGGCTTGCAGAG
AGCACGCAGAATTGTAGATTGGCTCGATCGCATGCGCCGCGCCAATCAAGAACACGCAGA
TAACTACAATAACTTACGCAGCAAGACAGAAAGGAAAGCCATCACGAATCACAAAATTCC
GCCGAATCGTGAGTGAATAAAATGAATCACGAATGGCTGTCAACACATGTGCGATGCGTG
ATTCGTGATTCTTGATACAGGAGCGCGCGCACGTTCGAGTCGAGTCCTGAGTCCTGGCAT
CGGAGCATTCACGATTGTAGCGGTATCAATCGAGTCAATCAGCCCGAGGCGTTGACCCAC
TCGTGACTGGAATGGTAGCTTCCTTCCGACACCGGGTCCCGGACGAGGCTCGCACAGCCA
ACTCGTGACTCACCACTATCGACTGTTGACGCGCAGATACGCGCACAGTATCAACAAGCT
CGTCACAGCTGTGCGCTACATACCGTGTGTGTGCTAGGCGCGAGTCGCCATGTCTATCTG
AAGCGCAATCAATCCGATCCGCTATCAGGACCCAAACCGAGACATGCGTGCCTGCATCCT
CAGCCTGCGACGGTAGTCTAGACGTGTATGCACCATGCGTTTGATCTACCAACCGTCCAC
AGCTGTCCAAGTTGCCTTGAACGACGGCTCATCACCCGGCTTTGGATATGACACTAGTTA
TTGCACTGATCATGGCACATGCTCAGCAGTGGTGTGTCGGAGTTGACCATCCATCAACAA
AGTCGATGAGAACTGCCAATGCGAAAACAAACACACGTTTTTGTGGAGTACCGCCCAATG
CCCAGAAAGAAAGAAAAGAAAAAAAAAAGAAAAAAAGGAAAATTCAAAATGCCGACCGAC
GCACAACGCACGACAAACGCCGATTCGGTGCGTCGTCTTCGTCTTTGTCTTTGTCTTGGT
CGCCGTCGCCGTCGTTGTCGTCGTCTTCGTCTTGGTCGATGTCTTTCATGTTTGTTGCTA
TTACATTCACGACGAATCGCGAGTGGGACTCGTCGACATTCGTTCACGGCACCAGCACCT
AGCTACACTCAAACCGCAAAAAGCCCAACGCTGGAGCTCGGCACGCTGCTTGCAAGCCAC
ACTGTACATCCTGCTGATCCGAATACACCTCCGACTCTGCATGGGCTGTCCGAACCAACT
CGCTCGTCGATCCACCGTATTCTCAGTTTGCCACTCCTCTTTCCGCCTGCCACCACTCTC
CGACAAGGTGCAGCCCTCTTCCGCAGTCTAGTATTACTAGTATTACTAAAACATCGCTCG
GCTGCCGTCGTCGCTTGATCTACCCTTCACACCAACACATCAACCAGTCGACACCGCCAA
ACCCCTCGCCTTGTCTTGCACCATCATCCAACTTGGCTCTCAGCATTGTCCTGTTTTCTT
TTCACCAGAGCATTTTCACCGTCACCGCATCAGCTGCCCTCCTCAACAGCCACGCCCCCA
AGCGCATTCGCATTCGCATTCGCATTCGAATCACATCCGTACACCGTATGCACAGTGTCC
AGCTCAGAAGCTGTCACACTCACACTCACACTCACACTCACAGACACGGCCATCGTCATC
TAGCAGGTCAATGCCCCGCCATCTCAGCAACCGAGTCATGTCTTTGTAGCTGCCGCCACA
TCTAGAGCTTCTCTCGCTGCGGTCCTGGCGATGGTGGTAGGCCCAGCTCATTTGCCTCGC
CGTCCCTCTCGCCAAATCTCTCCCTCGTCACAGCCGTCGTCGCTCACGCCGTCCGACTTG
ATCTATGCTTAGACTACCAATCCAGTGCTTGCTTCCAACTCATCCACAATGACCGCCGCC
TCGCCATCGTGGCAGGACCGGTACGACACAATACGAGCCGTGCTTCAATCCAGAAAAGTC
AGAGCCGCGCTTCGCGACTTTCACATCAGCCACAGCAGCGTCGCTACCAAACCCCCCGCC
ATCGCTCATGACGCAGAAACCAGCAAGTGCGATGACCTCTCCGACCCATCCTCGCTCGCC
AAGCTGCTCGATATCAGCCTGGTCGTAGCATGGTCTGCCGATCGTCTTTCGCCTAGCAGA
GACCCCAATCCTTTCAGAGCCGCCGCCAGTCCATCGCTCCAACTGCTCCGCCACGCAAGC
TTGCAAGTCCAAGACTTCAAGACCGTCAAGGTGCTTCAAAAGAGTGCCGGAAGCTTGGTC
GAAGTGGTCAAGAATCGCCTCGACGGTCGCGTCTACGTGCTCAAGTCTCTCGTCAAAGGC
TTTGCTCGACGTAATGCTGCCATCCAAACGCCAATCAATGAAACAAGGCTCCTTCAGCGC
CTTCCCCACAGTTCAAATACAACCACAGACAGTAGCTCGCTTCAGCTTCTCACGCCACAG
CTCCTCGCCGCCTTTCAAACTCAAAACTCGGTCCATGTGCTCATGGAGTATGTTGCCAGC
GGCGACTTTAGCCAACTCCTCATGGCTGCCAGCAGCTGCGGTGCCGAGTATCCAGGCCGC
GCCGCCACCGGTCTCCTCAACGAGGACTGGATCCTCCGCTACAGCGTTGACATGGTCCAA
GCCATCGCATGGGTACATGCCCAAGGCTTTGCTCACAGAGACATCAAACCAGGCAACTTT
CTCCTCGACCAAAGTGGCCACCTCAAACTCTGCGACTTTTCCAGCGCAGCGCCCTTTAGC
AACTTTGCCGTTCAATCCGGCTCAGAAAGGATACAACCAGCGACAAGCAAGTCCTCATCA
TCCACAGAGCGCAAGGTGTGGGCCTTCTACTGCTCTCAGCCCACAGGTACTTGCGACTAC
CTTTCCCCCGAGGTGCTCGAGGCAGAAGAAAAGCGAATGCTCGAACAACAGCAACTCTCC
GACATGTCGAGCCTCGACGATATGCTCGGTCTCGAGCGTCCAAGCTACTTGCCTGACTCG
ATTCATGCCAATACAAGTCCACAGTGCATTGCCGGCATGTATGGTCCCCAAGTTGACTGG
TGGAGCTTTGGCGTCATGCTCTACGAGATGCGATTCGGCCTTCTTCCCTTTTTCGCTAGC
AAAATGGAGGAGACCTACGAAAAGATCAAAGATCACTCCTCCTCACTCACATTCGACGCT
TCGGTCGACTGTTCACTCCAACTCAAAAGCCTCATTCTTAGCCTGTTGACCTCGGCCGAG
CGCCGTTTAGGTCGAACGTCATCAGAACAAGTTCAGCAGCACCCTCTCTACCGCGCAGCC
AACGTCGACTGGTCCAAACAGTGGCCATTGCAGCCCCCCTTTACTCCGAACGCCGACGTC
GCCAACCTATCGTGTTCAGGTGCGCTAACTAGTGACAATGACGGCCAGCAAGCTCCTCCC
GTCAACCCCATCGCTGCGCGTTTGCACGATCATTCTTTGTCCGTCGTCTCCAGCCTGCCG
TCCTTCTCTGCGCTGTATGCCGGCAACCCGGACGACTTTCCCGCATTTACCGACTCTCGA
GAGCTCGAATTCGAATCTATGCGTCAGCCGCAGGATTGGTGCGAGGGTGACACAGTATCA
GTGGACGACATTGGCAGTAGCGCGCCCAAGAACGGCAGTGCTATGGTGCCACGGTCAGCG
TCAACAACCGATGCAACTGCCACCGGTATGCCGCGATCTTCGTCTTCTCCCGCAGTTGCG
CTCAGTTCGACCTCTCGATGCACCACTCTACGTGACCAAAGCTCCTACATGGTTGGAGCC
AACTCGCCACCCGTGGCTCGCTCAGCACCGCGTTGGTCGGACTGCGATGTTTCTTTCGTT
GGATTCAGCTATCTTCCGCGACGCGATGCCTTCTCCTCTGCAGCCACTGACGAAACACCC
ACCGCTGGAGAAATCTCGACGGCCGCTAGCCTCGACGATCTAGCCAACGCATCAGGCGCT
TCTCCAAGCGACTGGCCTGCAAGCACCCCTGTCGCTTCCACACCCTTTCACAGGGCCGAT
GGACAAGGCTCTCAGTCGCTCACCATGCTCCCCACTCCGCCTTCTTTCGCACCAAGTCCT
GCCGTCCCCGTCAGCGCTGCTCCAGATTCGCAAGCCCTTGGCACAGGCCAGTGTACCATC
GCCAACCCTAGTCGGCTCTCAGCAGTGCCTTTCTCGCAACCTCAGGGCTTTGTCACGCCT
GCTCGCAAGCCCTCGTACATGGCCACGCACGAGCGTTTCCGTCAGCTGCAAGGGCAAGAA
GCGCCAGTCCTCGAACATGCTTCGGCTAACTACACTCCTGCTGTTCCGCCCTCGCCGTAC
CCTTTCCCAGTGGCCTCTGTCGTTCGCACATCCAAGTTCACCGGTGGCAGCAAGCCGGCG
CTGCATCACCGCGACCTCGATCGAGCAAGGTCCGCAACACCGGGAGCAGGAAGCGTCGGA
TCCGATAGTCGTCAATCCGGAGGAAGTAACGCGGTTCGAGAAATGTCCGAACGCGAAGCC
TGGGACGAGATGATGGCTGCCGTCCAAAAGAGCGTCCGCAAAAAGCAGCCCGTAGCACGC
GTGCCAGCAACGCCGCTGGCCACGTCGTCTACACGTCCAGCCGGCTTGCACCGCTCGTCT
ACCGATCCGCAGCTATCGGCTTGCAAGCCAATTGCAACGCAGCCTCCACGGCAACAGCAA
CTACACGCTCAAATACAGGCTTCCGAGCACCAGCTCGCCTCGATCCGTAGAGCATTGCAA
CCTGTTGATGCGCCATGTCAGACCGCCGAGCCATTCGAGCCAGCAGGCGAGGTTCGAGGA
GAGAAAGCAAGTGCGACGACACGTGCAGCAGGTGCGCTGCGCCAACACAGGTCCAGAGTC
AATCTGGTCGCTCCACGTGCCACGTTCAAGGTGACCGCTCCCGAGTCTCCGCAAAGCTCG
CCGCCTCCGCGTTTTTGGCAAGATTCACCCCGGCAGAGTCAATTTGCGCTCGACATTGAC
ATGTATGACTCGGACGCTTCGGACGACTCGACCACGGCTAGGCGCCATCTGCAGCACAAG
AAGAGTGCTCGACAACTCCTGATCCGCGCTCAGGAGCGCGGTACGCCCACTAAACCGCAG
CGTGCTCAGAGCCCGCCACTGACCGATGCGTTTGCATCAGCGCCGTCGGTGGCCGCCGTG
CTGGAGGCGGCAGGCGCTCGTAGCTCGCCGCCCATCTTGCTGGGCGACCAGTCGGTTCGC
TCGGCCCACTCGTCTCGCGACGTGTCATACGAGCACGCCATCGATTTTGCATCTGCGTCT
ACATCTGCGTCTGCATCTGCATCTACGTCTGCGTCTGGTCGCATGAGGACCGGCTCGTTG
CTCGTCTCGGGCAAAGTATCGCCCGAGACGAGCAACGACGGTCTGTCGTCGAGCTTGGGT
AGGGCTGCGGTCACTTTTGCACCCATGGCGTATGTGCCTGTGCTGGGAGCGATACCGCCG
TTGCGTGATGGAACAGGCAGCTCGGAGAGCCAGGTGGATGCGCTCGGATGCTCGCGCGAG
ACAAGTCGCTCCACCAAGACGATCCGGCGCAAAGACAGCGGTGAGATGCTGTCGCAATAT
CGCAATGCAAAAGCTATGGGTAGGGCGACGAGCATGCTTGTGCTCAACGAGCGCGCTAAA
GCGGATGCAGAGGCGGTCCAAACTTGGCGGCCGGGAACGACGATTACGTCGTCACCTAGG
AGGGGCGATGACGAGGAGGATGATTTCATTTTGGGCCACGTCGAGAGCCGCATGCACATC
ATGACTCCTGGCGGTAGCCTACCTGGACGTACCATGCGCCGCTTTTCGAGTGTGCTCTCG
CTCAAGGAGCGAGAAAAAGTCAATATCGAGCGTCCCGCCAGCCAGGACGGCACAGCGAAA
CCAGCGCGTGGCTTTGTCCGCCTACGCAGCCGCATCACATCTCGGACGCTTTCCGAAGAG
CCGAGCGACGAGCCAGCTGCCGATGCTCTCTGTGCAACCCGCAATACAGCGATGCAACAC
CACAAATCATCGGCTTCCAACAGATTCGCTCGCAAAATGTCAGAATCCCGCTCGTTCGCC
CTCGGCACCGCAGCCAGCGCAGCCAGCGCAGCCAGCGCAGCGTCCTCACACTCGCCCGTC
AATCCAGACCTCAGCCTAATGTCCGGCCTGAACCACCGCCACACCGCCCTCCAGGGCTCG
TTGCTCGGCCTCGAACACCGCCTGGCCCGCCTCAAGGCCCGCCTCCAAGACGGACAATCG
TGAATGCACCAGCTACGATATGTATGCATATCACACACTTTGTTCACACTCGCTCGTGAT
TGAATTTCATTTTTGATTCACGATGCATTCACGTGCAATCACGCATCACACATCACGCAT
CACGAAGCACTCGTGAATACACTGGAGGAGGTCAGTCCCAAGTCATGAGTCGTACAACAC
ATTGATGAGCACTGCCTGCGAAGTGAGGTGGGCGGTACACCTGGGTTCCAGGAGAATTGT
CTGGGTTTGGTCGACGAGGATCGCGGGTCCATGCACACGTGTTCCCTTGCGCAGGGCGTC
CAACATGATGACCGGAGTGTCCAAGCGGCGCTGGTCAAAAAACACCTTCCGCACTGCCAA
CTTGGGGAGCTCGTCTGCGCGCTCTTGCTCTTGCCCTTGCTCTTGCTCTTGCTCTTGTTG
CTCTTGCGTCTCTGTGGTTTCGCTTGCAAACAGTTCGCGGTACTCGTCGAGCACTGTACG
GCCTAACGAGTCGAAGCTCTTTCCGATCCCGCGCACTCTGATGTCGTCGACAATGATGTT
TTTGTCGTCGAGCACCAGTCCAAACTCGTGTCTGTACTTGTCGACAAACACGCGTTCAAA
GTGCCACCCTCCATCCGCGGGCTGCAGAGTCATGAGCGCCGTATCCGTGCCCTCGTACCT
CAAGTTGAGCAGTGTCTGTAGTTCGATTCGGTCGTGTGTAAATCCTTGTGCCTGCAGTTC
GCGTCGCACTTTGCACTTGAGCTCCTCGACGCGTTTCGAGATGCGCTGCTGCGCCGCAGA
CGACGCACCTTGCCATGTTTCCGAACACGGTTCTTGGTGTTCAAACACCCGATCGGCAAG
TGCCATCCCATACGCACTCAGGATCGAAGAATACTTGTGGATGATCACCGTCCGGATGCC
CAACGAACGAGCGAGCGAGCATGCGTGCTGTCCACCCGCTCCTCCAAAACTAGCAAGGAT
GTGCTTGGACGCCGAATAGCCTCGCGCTTCCGTGAGCGCACGGATCGGTCGGCACATGAT
CTCGTTTGCCACGCGAATAAAGCCCTGCGCCACCTCGTCCACAGATAGCTTTCGACCATC
CGCACTATTGGCGTTGATCTCATCGGTAAGCTCCTGGAATGCTTTCAGAGATGCTTCTGC
GTCCAGACCTTGATTCTCGTCCGGTCCAAAGATCTTGGGAAACATCTCGACCGCCAAACG
ACCCGTCACCAAATTCGCGTCGGTGATGGCAAGCGGTCCACCTTTGCGATAGCAAGTTGG
ACCCGGATGTGCAGACGCCGATTCCGGTCCCACCGTGAACAGTCCATTGCGGAAGAAGAG
TCGACTGCTACCACCGCTCGCCACCGTGTTGACATCCAGCTGTGCGCTTTGAATCGTGAT
ACCGTCCAAGGTGGTTTCGAACACCTGTTCATACTGCCCGTCGTAGCGCGAGACGTCGGT
CGAAGTGCCTCCCATATCGAATCCAATGATCGGCCTCTTGTCTTGTTGATCGTAGCTCGT
CAGTGCCATGCCCACAACGCCGCCGGCTGGACCAGAGATGATGGATTTCAGTCCGGAAAA
GTGATCGACCGAAGTAAGCCCACCGTCGGACATCATAAACTCCACCTTTGTTCCTGCCTG
ACCGGAACGCAACGAGTCTTCAAAGCCCGAAAAGAAGCCATCGATGTAAGATTGCAGCAC
AGGTGTCAGGTACGCGTCCGCAGTGGACGACGTGGCACGCGGGACCATCTTGATCATGGG
CATCAACTGGCTCGAACAGCTGACGGTTTGAAAGCCAACATCAAGCGCGATCTTTTTGAT
GATTTGCTCGTGGCGAGGATATGTGTAGCTGTGCATGAGTACGACAGCGAGTGATCTGTA
TCCGTGTTCGTGGTAGAGCGCATGGAGTTGTCTCTTGAGCAGCTCCTCGTCAGGCTTTTT
CAGGATGGCGACTGCTTCGCCTGATATTCCACGGACAATCTCTGGTGGACCGGTGGGCTT
TCCTTGTGCATCGTATGCATTGGGTGGCTGGTCGGTGCCCTTGTACGCGCTCTTGATTCT
GCTAATGTAGACATCATTTGGGCTCGACTCGAGATCGAATTGTACCGCATTCTCGCGGGC
GCTTGGATCCGAAGTATACCCCACCAAAGTGACACGCTCATCCACCTCCAACACGCCTGA
ATAAAGCACTTCGGGCTTCTTAATGGCCAAATCAAAGATGCTGGGTCTACTCTGATTCCC
GATCTGGATCAGATCCTTGAACCCTTTGGTGATGACGAGCGCGTGTCTCTCGCCTTTGCG
CTCCAACAGCGCGTTGGTGGCCACCGTAGTCGAGAGACGGATGTATTCGATGTTGGACGT
GTCAATCTTGTGACCTCGTGGCAGCTGCATGTTGTATGCCTGTTCGAGGATGCGACGAAC
GCCTTCGGTCGGAGCATCTTTGTAGTTGGCAGGGTCGTGCGAGAGAAGCTTGATGACAAT
GTCAGTAGGTTGGTCGCCCGGCGTTTTCGGAGGGATGCGACCGAGGCAGTCGGTAAACGT
ACCACCTCGGTCGATGGCGATCTGAATGCGATTCGATGACGGCATGGTAGCGTGGTCACT
GCGCCGAGAATGCAACGATGGAAGGATGCAAGATGGCCTCCACCGGAGCTGTGAATCGTA
GTCAAGCATTCGCGATTTCACGTTTGATCACCGTCACGTGTGCGTTGTGAGTCGTGAGTC
ACGAGTAACCGTGAATGGCCCGTCCAATTAGCCGATCTGGCTTCTCACGTCTCACGTCTC
ATGTCTGCGTTCAAGCTGTTTTTAAAATTATAAATGTGCGATCGAAGGAGTTTGCACATT
CGAGATCGTTACTCGCGACGCACGACTCAGTGACTGCTCACGCCCCGCTCGTGAATCACG
TGAATCAGAGAATCGTTCATCCCAATTTGAAATCGCACGAGTGGAAGAGCATCCGTCACA
ATTACGAGTCTGAATCGTGAATATGTCTGCGCACGGCCAGAGAGAGAGAGAGACAGAGCG
AGAGAGAGAGAACTGTGGGGCTTTTCTCCTGGCTCGGCAGGTTTGCGGCACGCCAACGGT
TAGCGAAGCCCATGTGTTGCTTTACTTTACTTTGCTGTGCTTTGCTGTGCTTTACTTTGC
TTCGCTTTACTCGTCTCTTCTCTTTCTTATCGTTCTCACGACGCAATCGCTCGAATCCAT
AGGAATCCACCCGCGCTGCAAATCGAGAGCTCTTCGTGCTCATCCCGCCGTCATCATGAT
CCGTGGTCTGCAGGCATACCTCCACGATCGTGGTCTCACACAGTCCGCGCCGCTCTCGGC
ACTCAAAGACACTCGTCTCGGTATCGATCTTTCCTTCTACCTCAAACAGCTGCTTTCGTC
ACCTTCCACTTCGGAGCCGCTGGTTGCCGCGCTGGGAGGTGCGCCCATCGCCCTCATCTC
TCACATTGAAAATGACTTGCGCGCGCTCGAGAGAGCGCGTGTGAAACCCGTCTTCGTTCT
CAACGGTATCCAGCCCAATAAGCGAGTGCGTCCCTTTTCCTACGAAGATCCCAGAGTCAA
GCAGCGCCATCGTGCATGGGAAGCGTACGAAAATGGTCAGGTGGATGTCACGCATTCTCT
GCTTTCGGCGAGCAACTCGGTGCATCACCCGGATCTGTACCGCGCCATCCTACGTGCGTT
GCGTCACAGAAACGTCGAGTTCCTCGTCGCACCTTACCTCGCATCAGGTCAGCTCGTCTC
ACTCGAGCGACACTCGAAATCGTATGTGCACGCCATCTACGGTGCCACCGAGATACTTCT
GTTTGATCGCGTAGAACGCGTGATCACGTCGCTCAACCTCTCGGAATCCACGTTCCAGTT
CGTGTCTAAACATGCCATCCTGAACGAGCTGAGATGCAACGAGGAGCAGTTCCTTGACAT
TGGCCTGCTCGCCGGAAGCGACCTGTGCGCCACGTTCCCTGCGCTGCAAGATTCGAGCTT
GGGCGCTCCACCACAGCATCCGGGCGCACCGCCCAACTTGCGTCAGATCAACGAGCTGGT
CAAACAGTACAAGGGCGGTTATCCGCTCGTTGCAGCGTTCGAGGGCCATCCTACCGTGTC
GAAAATCAACTATGTCGATCAATTTTGCCGAGCTAGGACGATTGTCAAGTTCTGCCTCGT
GCTCTCGGCGGAGGAAGGACGTGTGCTGCCATTGCCTCTGGCGACACCACCTCCGCCAAT
CTCGATTGGAAATGCGCCTCACGCGGCTGCTAACGGTGCGGGTGTGGGCGCGGCTGCTGG
CGGAACGTCGATCCTCACCGCTGCAGACGTGCCAGTCGACATTCACGAGGTCTTCTCGCA
TCGATTACCGGACGAGGTGTTCCTTCACCTTTCCAGGGGCCTGGTAGGTGCTCAGGTGCT
GTCTTGCTTGACTTCAGGGCATGTGATTGAAGCGCCGCCGTTGGACAATGGCGAAACGGA
AGACTATCGACGCTACGTACGCGAGACGCTCACCGAGACACCGCAATCGCCGCGCTGCGT
TGCGGTGGCTCTCGCGGCGGCGGTGCTCAACGGATTCTGGTCGTCACGCAAGATCACGGG
CATTTACTATTTTGCACCTTCAGTGGACCACGTGATTCCGCATGACTCGGCGGCGACTCT
GCAACTGATCAACCGCGTAAATCAGTGGAACGTGTCGAATCGGTTCATCGAGGAGGAATT
GCGACGACAGAACTCGTCGACGATCGATATTGCGCTGTGTCTGGGTGCGACGACTTCGGA
GCAGCTGGCGAGCCGGACCAAGACCCCGCGCGTCAAGATGCCAGATGGATCCACTTGGGC
ACTCGAGAAGAAGGACGAAATTGTGGCCAACACGATTTGGCGAATGCTCGAGTTGCGAGG
GTTCCTGAACCATGCGCACCTACATACGCCGTATGCGCGTGCGCTGTATTTGGGGTTGAA
AAATTCCAAGTTGAATGATAAGCTGCAGGAAGCGCTGTTTGTGGCGCTGGAGCTGCTGCG
CGGTGGGGCGTTGCATGCCAACTACTTTGGCGGAAAGAGCTATTCTGGCGGGCCGTCGTA
TGGGGATGAGGTGGACAAGAGACATATGCTGTTGGTGATGCGCGCCGTGTCGGTGTTGCA
GATGGGATTTAAACCGTTGGCTTGGACGGCGCCTTTGAGTCGCGAATTGCTTGTGTTCAA
TGGATTTGTCAAGAGCACGACGCGTGCGATGCGCAATTTGGTAGAGATGATCAGTATGTC
TCTGCTGTTACGCGGAGACGCGAGGAGGAAGCGCGACGACTACATCGACATCAGTCTCTC
GCTGCCGTTCCAGGCGGATGTGAATACGGGCATGGGGATTCTCGTAAAGTGTTATCTGGA
CGGCCTACTTACCTATCGGGGCCGCCCAATAAGCGCCGACCAAGTCAACGACGCCGATGT
GATCGACGCAAAGTCGAGCGTCCTCCTTGCGCTCGACGACACATTCGCCAATGTGAAACA
CATCAAGCACGAGCTAGCGCGAAGCTTCCGCTTCTGGCACTCGCTCCTCCTAGCCGTCAA
CACGCTCGCCGCCGAAAACGCCATCAGCCCGCACATCGTCCATCAATTCAACGCCGCAAA
CCACTGGCTCTCGCCACTTGCGCAGCTCCCTCCCTGATCCACTCTCGTCTGCTTGCACAC
CCATGTTCACGCGCATGTCCTCAGCCGCTACCCGCCAACGAATCACACCATATGCATTCA
CAATTCCAATCCGAGCCTACAAGGCGTGCTGAGCAACCACTTTCTCATCCGCCCTGCTCA
GGTGCAACATGCTCGTATACGCCCTCCTACAAACGGGACATGCAAACTTGCGTCTAGGCG
TCCGCCCTCTGCGTCTCTCTGAAAGTCTGATCCCCACTACTGAGTCGCGCAACTGAACCG
CGCATTCGAGACATAGCCCGTGCGTGCACGGCAGCAGCAGTGTGGTCGGAGGCGAGCTGA
GACAGATCAGACACTCGGAGCCGTTGCTCGCGTCCAGCTCCACATGTGGCGCCGCCATGT
CTTGGTCGCCATCCACACCTCCCGCCGCCACCGCCGCCACAGCCGGCGGTTTCGAAGACA
GGCCGTACAGCTCCTGCAGTTGAAATCGGTGTGGTCCGATCTCCGCTTCCTGGCCCTCGA
CTTGCGACGACCACGTCCGTTGCGCAACCTCGACGTGTGCCTCACGAGCTGCTTCCGTCG
CATCGGCGCGCTCCCGCACCACCGCGCCCCTTTTAGACGCCAGAGACGTCAAGCGCACAT
AGCTCGTCTGCAGGTTGGGCTCCAGCAAAGGTCGTCCGTTCTCATCCAGTGCTTCCACCA
CAATCGCCACTTTGAGCGTCTCGCGCTCCGCCTTTTCGCGTGCAAGACGCTGCTCCCGTG
TCTCTTCTTGCATCACTGCTGCAGCAGTGAGTCCATCAGTGCCTAGCAATGGTAAGCCAT
CCGCACCAACGCCAGCCGAGTCTGTCCTCGCTTCGTACGTTGTCCCCGTTGTGCCGGCTG
CGGCTACCGGGGTTGCGGTTGCGGTTGCGGTTGCAGCGGTTGCGGCTCTACGCGGTGAGC
GGCTAGTGTTGGCGTTGGCATCCTCATCAGCGTCGTCCGCCTCAGCGTCCGCCTCGAGAC
GCCGGTTAAACTCGAACCCTGGCGTTTCGGGAATCGCTGCTGGCGTTGGTGGTTCGGGCG
CACGTTTGAATGCCGACGCGCGTCTTTCATCGCCAAGATCACCGCCAACTGTAGCACCAC
CAGGAGCCGCCTTCTTGGGCCTTGGCGGAGCATAGAACTGCAAATGCAAAGGCACGTTTG
CCGTGTGACCGACGCCAAACCCTTTTTTGAGCTTAGCGACATGTACAGGCCAGCCGAGAG
CGTGGGGAGGTGGACCGCACTGCGCCAACCACAATGGACTGCCATCTGAGAGTGGCTGAG
CGCGAGCGCCGGCTTCAGCGCCAGGTGGAGTCCAATGGATCCAGCTACCGTGCTTTCGAC
TGGCACGAATGAAGATCTGGACGCTGGCGAACGGAGCAGCGCAGTCGTATTCAAAGTAGA
GCGAGTGCGTGGGCTCGGGAAGTAGGCTCGCTGACGCGCTAGTGCTGCCGCAAGACAGGT
TCGGAAGCACTGAGAGTGAGGCTCGGGAGCGCAACATGTTGGTATCGACGTTGGCATCAG
GTGTCGTAGCCAGAGAAAGCTTGAGCGTGTTGCGCTTGAGATTGACGTAGGACTGGAGCG
TTGTGCAGACGGGCGGGCCGTGGGTGGCAGGAGAAGGAGCCGGAGTGGGAGCGGAAGCGG
AAGCGGGAGTGGGAGTCAGAGTAGATGCTTGAGCGATTCCGGTGCTGCGCTGAATCCAAC
GTTGGAGTGTGCTGATGTCGACACCTTCGCTCATGGCGATGGAGCCATCGACGGTGGAGG
GAGCATCTCGGTTGAGCTGATGGATGAGGTCGGCGGTGGAGCCTTGCATCATGCCTGTAA
CGGGCTGGGATGGATCGTTTGTTCTTTCGGTGTCAATGCCTCCGAGCGAAGTGACAGACT
CGGCGCCGAGAGACATCATGCTGAGACCAGAAAGCGAGGCGCCTCGAGCGCGTCCGCGTG
AGCCGAGACGAGCGCGACGTGACGAGGCGGAGTTGTGCGGATAGGAGGCGGCTGGAGTGG
CTGGATCAGCGACAGAAATCAAAACTTGATCGACGACTTGCGGTGATGATGGCGAGAGTG
CGGTTGGTGCTGGCAAAGTGGGGGAAGCGGAATTGACGACGGCAGCGGGCTGCGGAACAC
CTGCACCATGACTCGAGACGGCACCGGAGCTGCTGATGCCGCTGCCAAAGTAGTTGGCGA
GGTTGGGACCGAACAGAGTCGCGGCTTCTTCTCTTTCTCTTCGACTGCTCCTGGACTTCT
TGACGGCGGTGGCGCGAGAAGCGGGAGCGGGAGCGGGAGCGGGAGCAGCGGATGGAGCGA
GCAGGATGGGCGCCAACGCGTTGCCGCCGCCGAGCGTGCTGATGGTTGCGCCAAGCTGCT
GCGCGTGCTGAGATTGGACGTGTGCATCTTGCCTTTGCCTCTCTTGGTCACGCTCGCGCT
GGCGCAAGGCGGAGAGGGAGGGGACGGAAATGGCCGAGAGAAGGGATCTGCCAGAAGTGG
CGCGTTCGTGTCGAGGTTGAGCTTGCTCCATGTCGAAATGGTTGTCGTTGTTGGCGGGAG
CAGATGGAGAGCTCATCTCGAGTGCCTGGGATGGGTGGTTGGCAGAGCTGGAGCCGATGC
CGAAGCCGATGCCACTGCCACTGCGGAAGGCACGAGACCACCGACGGTTGGATTGGGAGG
AAGATGGGATAGCAGCTTCCTCATCGCGAGGAACGCGGTGGGGAGGCGCAGCTCGGGCAA
AAGACAGCAAGCTTGACATGGTGGCAGCTTGAAAAGTAGTCGATCCAGGCCTGAGAGCGA
ACCAGGGAAATGTGGTGGAGATGGGAGTAAGGCCACTAGAGCAGGGATGACTTGACTCTC
AATACGAATAAGCCAAAAGATGACAGCTGGTGCGACGAGGGTAGTGGGGATGTCGATCGT
GTGTAGTCATAAGATTCGGCTTGTTGGTGCTGTTGCTGAAATTGGCGATGTGGTAGTGAC
AAGCCCAAGTCAAGCGAATCACGAATGCAAGTGGGATGATAAAGGGTTATGATTTCCGAC
ATATCGATTCACGATTGCTGATGCGTGATTGTGTGATCGCGGGTGGCTCTCTAACCCCAC
GCTGCAGCCGTCACACTTACAGACTCATGACTGGTGCACTGAATTTCTGACGCACGCTGT
ACAGTATAGCAGCAGCAGCAGCAGCAGCAGCAGCAGTTGTAAGTCACGAGTATCAGCTCA
TTTTCATGATTCACGATTCGTGATTTACGATTCGCTCACACAGTCACGCTTGACGAGTGA
TTTCCACGTTCGTGCTTGTTGCCGTTGCTTGCCTTTGCTGTGATTTGAAAAAATCTGTGT
GCCATTCGTGATTCCTGCCGCCGCTTGGTTCCTGCACAGAAGGTCACCAAACCTTTCCTT
TTCTTTTGTCTGGATCTTGTATTCAGCTTGTTTGCCTTTGCTGAGTCGAAAATTCAGAGC
GTGAATACAATCAACATCAATTCGTGATTCACTCTGAGACTTGCACCGCAATGCAATCTG
TGAACCTGAATCCAGTACGATAAAACTGGGCCATTTCCATATACTAATACAATCGTGAAT
GTGAATGGTGGTGCGGATGATGGTGATTGCTGATGCTGCTCAAGAGTACAAACCCGCGTC
TTGCCTTTGTCAATCCTGGCGTGTGTCCATTCACTTGCTGCGTGCTACTCACTGGTCTGC
TGACCATCCACTCGTTGCTCTATCTTGACGAGGGTACAGTGATTGAGGTGGTGCGCAACC
GCTACTAGCTCAGCGGCTCAGATGCGCGCGCGTATCAACCGCCGGGCACCTCGTGACGAA
CAACGCCAATGCTGTACGTGCTTTGCTTCTCGCCTACGAGATCATCGTACCAGGCCTTGT
CCAATCCAGCTTTGCGTCGATCCTCGGCATTAAACGGCCCTTTGAGACGACCGATAAAAT
TTTTGCGCACCTCATGACGGAACACTTGGACGGGATCCAGACGGGGTTGTGCGTTGCTGC
ACAGCCATGTCATCCATCGATGGCCAGCAGAGACATGCGTGATCTCGTCCAGGTGGATCA
CGGTGAGCGTCTCGACACTCTGCGCATCGCCTGCGTTGGCAAACTTTTTGATCGTGGTCG
GGTTGACGTCTAGTCCGCGTGCTTCGTGCACAAGGTGAATGATCGAGAGTCTGGCTGTGA
GCGAGTGCGCCGTCTCCATGGCGGAATCCCACAGGCCATGATGCACTGGCAATGCTCCAA
AGTAGCTGCCCATCTCTTGCAGACGCTTGCTGAGCAGCGAGAAGTGCTTGGCCTCGTCTT
CGGCTACTTTGACGAAATCGCTAAAGAACTGGAGAGGCAATTTGCGCGTCACTGGACATG
CATCTTGATCAGCGTCAGCATCGGCGTTGGCGTCGCCAAAGAAGCGCGCGCACAGCTGAG
GAGCACGCGCGATCATGTCCCATGCCAGGTCGATTGCCCACTGTTCAATGTTGGCGAGCG
AGTGCAGAATGGCGATGCGGCTCTTTTCCGTACCGCCGCGTCCGCGCTTGCCTTCTTGGC
CTGGTCGAACGCGCACTTCCTCCTTGCTTCGTGGTGGTCGCTCTGGTGCTGTCTCTTGTG
GCTTGGTGATCCATTCTCGTCGGCCCGTCGACGCGTCGCTCGTGTGCCATTGACCTCCAC
CGATCAGCTTGCATTCTCCGGATCGAAAGGCTTTGGCCGCCATGCGCGTGTACTCGACCT
TGCCGACAGGATCCGACGTGTTGAGTACGAGCACAGCCCATTCTACCAGTGTCTTTGGGC
GACGCCAAGGCGGTGTAAGCGGGGCGTCGCACTTGTCGGCATCGTTGTTGGGCAAATCAT
GGCGAGCAACACGCTCGATCGTGAGCGGCTGAGGTTGCGTATTGACCGACGAAAGTGACA
GCAGCGCTGTTTGTGCATGCAGCGATTGGACAGCGTCTTGGCGCGATGCTACACCAGCTA
AAGTTTCGCTGACGGGGCGTAGTTCGACGAGTTCCCACTTGGAGCAAGCACTGTGAGCGT
CTTGATCCGTGCCAAACTTGGTTGGCAATGGCGCTTGGATGTACAGCGTGTCTTGACGAA
CCGAGCAGGCATAGACGCAAGCCGAGACACCGTGAGACGACTCTCCGGTCCTCAAGCTGA
AATCGTATTCGTGCCATGGACAAACTACGACCAAGTCTTCGATGTCATCGTCAAAGTCGG
TGTCAAGGTCGACATCGTTGGCCTCGATCGTAGCATTCTCAAGTGGGGCGCCTAGATGCG
GGCACGTGGCTTCCATACAGTAATATGTGTCGTGGCTCGGCACGGCTGAGCTCGAGGTAG
AGCTCGGTGCGAGCTGATCTGTGATGCCTACATTTTTGGCTGTTGGCGGTGGGAAGGAAA
AGATGAGAAGTGAGTGGTACTCTTGGGTGTCTGGGTGACGCAGTGTGATATGATGGCGTG
ATGAGGATGCTAGCTTTTCGACCGACGCCACTCTGAACCAGGGCGTTGCAGCGCTCGCCA
ATGTTGCATCATCTGAGCTTGAACCTTGTGCCATTGTGGTCATCGCTTTGAGCGAGACGA
ATATTTGCGCCTGCCGCGCTTGCCGGTCAATTGCGTTGGTCCGTTGGTAAACGATGGTGT
AAGAAGCAAAGTGACCGCTGACGAGCAAACAATCGGTGAATCGTGAAATATGATCAAACT
CGACCCTTTTTTGGTGGGTTACGTGGTAGGCTGCCCCGCCAGTCACGAGTCATGAATGAG
TCTACGAAAAGCCGATGTCTGCCTCGAATTTTTCAGTTTCTCATTCACGATTGTCAATCA
CACATCACGGTTCTCACTCACGGACTGATTCTATGATTCACGTTTAACTTATTTAATAAT
CACGAATCGTAAATCACAACTAACATTAAGTTATCAGACACAGGCACAGGCACAGGCACA
GAGCCACACTCGTGACGTAGGGTTATGTGCCGCGTTTGTGCTTGGAGTGATTGCAGAGAA
ACAAAGATCTTAAGGCATTCAAGGGTCCTACGCCCAAGAAAGCCGAGATTTGAGCTTGTT
TTGCTTCATATATAACTATTTAAAAAATTAGATTCACGATTCACGATTGACAGACTATTG
CCTTGAATTAACTTATGAATCACGATTCGTGAATTACGCTGTGCAGCTGCAGCGCACATG
TACCAAAATCGTGAATCGTGAATCGTGAATCGTGAATCGTGAGTCGTTCGTTGCACCCTG
AGCGTGGACCGTCAACTTGTATTGCGCATATTCGTGATTGGAGCGGAGTCATTCACGATT
GAGTCGTGAGTGTTTCGTGTTACTTTCGCGTTAAGGTGCAAGTCAACTCGACCGGTTTGT
GTTAACTATACACGATAGAAATCCCAAATCGTGAATGAATCGTGAAGGCAGTCAACACTT
TCATTCGTCCTTCGTCCTTCGTCCTTCGTCCTTCGTGGTCACACTCAACTCAAGCAGAGG
CATCGTGCGTCGCTTGCCTTTTCATCACCGTCGATCATCCTGACAACCCGGTTTAGGACG
CATGTCAAACTCGACTAGCACCATCGGACAGCCTTTTCCGTCTACCTCGTCGTACGCTTC
CCGAGCCTCATCACGGGTCATGATTCTTCTCGGGCGCTCAACCTTTTGGCATTGACAGCA
TCGCTGCTGTTGCTGCTGCTTCCGTTGACAGAATGGCAAGCGCTTTCACCAGACTCTTTT
CGCCCTCTCATCGCAAGAGAGCCTCCAGCTCCTCCTCTTCACGTCGTCAGGAATCCACCC
GCACGCGCTTCCCTACCTCGTCCACCTTTGATCTCAGGCACTCAATCCCCGAAGAATCAT
TCTCAGCAACTGATCCTGCCTTTCCCAGCTCAGCCTCGGTCACAAAGCTCACCGTCGACC
ATCTCAACCATCACCTCTCGGCGCCTATCAGCGATGCCACTCTGCGTCGCAGATCCTTGG
CCATCGATGCCACCCACGCAAACAGCACGCTCCGTCCGAGCCTCCCTCGTTCCTTTAGCG
CTCTCGACATTACCTCGCCACTAGATCCCAGCATCAACGCAAACTCCGCCTTCACGCCTC
CCTCGAGCCAGCCTCCGTCACCACCTCCAGTAGATGACGACGACGACTTTGATTCAAATC
CCCTGTACCTGCACCTCTCTGAGCACCCTCAGCTCGCCAACGATTGGAGCATCGCAAGCC
TCGCCCTCATACCACTAGCTCGCACCATCACCTCACATCACGCCATCACTCAAGATGACC
TCCAGGATCCCCATTTCATCGCCCTCCATGCCTTTGCGCCTTCCAGGCTGTACAAGGACC
AGTTCGTCTCCGTTCGCTCCCTCAAACATTCCAAAAGCTCGCCATCAGCCACCACATTCC
CAAACGATGGCTATGACTGGGCTCACGTCACCCTCACTGCTACCTTGGACTCAGATCAAC
GGTCTCTCACCATCACAGAGACCACGCACGCACCTCGTCCATCCTCTCAAATCCTTTCTC
TCTCCACCGATTCTGCATCAGCAGCCCTCCGCTCGGCTTCCACCATCAAGAGAAAGGTGA
CCATCGTGTCCGAGACAACCATCTACCGCACTTTGCCTACGCCTCGTCCTGCCACCGCGT
CGCCAGACCAATCAGCTTTTCAGGTCACAAGTCGTTCTCACCCACCATCATCGGATGCAC
CACCCCTCAGTACCAAAGTGCGCGTCCTTTCGGTAGATCTACCCATCGTACAACGTCGAG
CACAAGGCGCTGGCGCCGACAGCTCCTATCAAGCCTCGCATCAACACGCACCGCCCCCTT
TGGACTCAACCGAAGACGAGCTGCACGCCTCGATTTCGGACCTCATCCTCGAGCACGTTC
CACCAAAGCGTCTTTTCGCCCATGATCTGTCCCTCTTGGCCCAACCCTCGGTCGGCTCGA
CTCAGCTCGCCGAAGCGCTCACCAATGCCTTTCAGGTACTCTTCTCAGCAGCGCATCAGT
TTTCGGCCTCCTTTGTCTACGTCAAGGGTTTCGACAGCTACAATGCCCACCGCATCCGTC
GCGGCATCTGGTTCAAGGCTTGGAAAGCTTTTGAAGAGCGTCTCGGCTCCGATCATATTG
CTCGTCTCAGCGTCGAGGCTTTTCATCGCATCAAGTCCCTGCTCGAGAACATCGTCATGG
GTCTAGTTCACTCCAAAATGTATGGTCCCATCCAGGACCAGCTGATGGATGCTGACCTCG
TCACCGACGATGTCCTCTGTGCTTACAATGCGTTCAACGTCACCCTCGCTGATTTCGGCG
TACAAAACGTCGCTCTCAGGCAACGGCCCGCTCGACTAGCCACTGCCATCGACGTCCTCA
GTCAAGGTCTTGACGACGATGGTGGCACCCAGCTCGACGACGCCCTCGCCCAAGGCGATA
TGCAGCTGCTCACTGCCATCCTGAATCGCCCAGCTCTTTCACCCATCCCCGTCGTCGCCC
AATCAGCTTCTCTCGACCAAATCCAAATCCAGTCCGACCTAGGTCTTGCCATACTTCCTC
ATCGCCATCTGAATCATGGCACTTCGCACGGAGAGCTTCATCGGCGCACGCCTCTTCAGA
TTTTGCAGACGCTTCGAGCCACTATCGACGAGATTGGCTGGGCCGCCGATCGTCATCCCA
CCTCTTCCGGCCGCCGCGCATCTTCTTCGCACGAAAGGCCACCGCCCTTGGGAACCGACG
ATCTGTTGCCCATTTTGAGTTTCGTCTTTGTGCGTGCGAGACCTGGTCGACTGTGCAGTA
TGCTTTACTATGCACGCACATTTCAGCTCACCGACACCGCCACCTCGCCCGAACTGCAGT
GGGCGCTCATCACCTGCGACGCCGTCGTTGCCTACCTCAGGACCGATCCGCTTCGACTGT
GTAGGCGCAGCTCAAGCGGAAGCATTGTTGCCGATCCTTCGCGCAAAGGTTCGCGCTCAC
ACTCGGGCGCGCAGCCGGGTGTCGTGAGCGCCAACGACAGCCTCTCGGTGCGGTCCATGT
CGTCTCGTTCTCATCAGGGGTCCGCAGCTGCCTCGACATTGCAAGCGGCCACGCTCATGG
CTCGCTCTCCCTCCGCAGTCGACGGCGCTGGATTCGTACAAGCAGCCTCACCGCGCTCAC
CCCACTCGCCACGTTCGCCACGTTCAACATCTCCCTCAGCTGAGGCCTCTAATGACCATT
TGGCTGCGAGCAGCAGCAACTCGTACTTTTTTCGCCACGCCGACGTATCAACAGAACACG
TCGCGCATGCCACATCTGAAGCGAGTCCGCGGCTCCATGCCGAAGGCTTCAAATTGCCAG
GTCTGCCGGCGAGCGTCTCTTCGCGCCGAAACAGCCGCATCTTACAGCAGCGGCCTACTT
CGGTTTTTTCGCTGAGCGAGGACGGAGATGCCATCAGTCTTTTGCCGGACACCTCGCTCG
ACGCGTTGGAACGGCGCTCATCGCTGGCAACCTCTCAAAGCCCTAGTCGTCGGCTCACGA
CGCGCGATCGGACGTTTTCTTCGTCATCGAGCTCGACGTCGCACAACGATGTCCAGATTC
GACCGCAGATTGTGCGTACCATCAAGCGCTCGCAGGCGGGCAACATCTGTACCATCAATC
GTCTCGAACGTACGAGCAGCAATGGCAGCACGGCCAGCAGCAGCCAGATCCACGTCCGTG
TCGTGGGTTCTTCGTCGACGCGACCGGTTGAGACCAGTACGGCCAACGAACCTGCAGTGC
TGGCCAATGCGTCTCCGGCTCGATCGGACCGACGACGTAGCTTTGACTCCTGGACGGCAT
TTTCTCTGTTTTCGTCAAGCGCACTTTGCGGTGCGTCGGCGAATGTGGCGACCGAGGAGA
CGAGTTCGATAGATGTGCAGGATGTGGCGGATGTGGCGCATGCTTCGACTTTGTCTGACG
GGCATGGAAACGGAAAGGTTAGCGAGCATGCCACGCACGTATCGCGAGGCTCCGTGGGGT
CAGCAGAGACCGGCACGTCGTCGGGATGGCTGTATTGGCGGACGGAATTGAACGGTGCGA
GCCGACGCAGTTCGGTGTCGGCTCATGCGAAAGGCGCTTCGTTGCGGGGGGAGGGTGATG
GAGCCCCGGGCGCCAAGACGGTAGCTGTCGAGTCGGATGATGCCAACTGTCAACCGGAAG
GCGTGGAAACGCCAGAGGTTGCGTTTCGACGCTCGGAGCGCGCAGCATCGGTTCGGCCGA
GTGCGTCGCGCGCATCGCGCGCGTCAGGATCGGATTTCGGCGCGCCTGGACAGTGGGCGT
CAACGGAGGCGAGCGCGACCGGTTCGGTGTCGTCTCGACGCGCGAGTGTGCAACGCGGCC
AGTATAGGGGCCGACTGTTGTCGACGTCAGCCGCGTTAGCTGTATCAGCAGTGCCATTGG
CACCGCACGTGGATCGAAGCGGTATGTCGACAGCTGATCTGACGCGACCGACGGCGAACG
CGCAGAGCATCGGCTCGTTGAACGCGTTCAAGGCCAGCTTACATACCGCCTCGTTCGTCG
TTACTCGTCGCGATCAGGCCACTGACAACACACACGATCACATCCCGGATATGATCGCTT
ACGGCACCCCTAAGCTCAACACCACACATACACCCTTGCACAACCCTATTCTCACCGCGT
TCTCTCCCGCCCCAGACTCATCTTCCCCATCACAATCTCACGCCAATTCTCACACACATC
CATGCACCGCTCCCTCCCATCCTTAGCACATACATCCTTTCACTCGTCACACACTCGTTT
CCTGGTACTCGCAATGCATGCGTCACGTGCACCACATGCATCGTTGGCAAGTTCTCGTTC
GCTTTCAGCACATGGTGTGTTTTGAATTGCACGCAAGCTGAGCAATGAGCTAAAGAAGCA
TGGGATGCACGATCGGAATGCTAGGAGGAGTGGAACTGGGCTAGAAGAGCGCGCTTTCAG
CACATGGTATGTCTTGGATTGCACGCAAGCTGAGCGGTGAGGTAAAGAAGCATGGGATGC
ACAATTGGAAAGCTAGGAGTGGAACTGGGTCAGGAGAGCGTGGATGTCGGGGTTACCGAA
GAGGTTCGAAAAGTCCTGGTCCGAGTGGTCGAGAGGAGCATGTGGTTTCGTGGGAGAAGT
GGTGGACGAACGCCACGGTCTGTGTGGACTGAGGAGCTCTGGGATGCTGGGCGAGGCGGA
TTTCTGCGAGCCGAAACACATTTCCGGAGCGAGTGTAGGCAGTATGCCAGAATGCGATCC
GATTGCGTTCCTGGTGGACGCAGTGAGTTGTACAGCCCTGGGCGAGCCAGAGCGGTTGGT
AGAGGCGACGTGTGCTGCGATGGCGGTGCTGCGCGTAGCGCTCAAGTCGGCGAGATGCGC
GCCAAACTCGGTGTCTGGATGCAGCTGGATATCGTTAAAGCTGTCAGCTGTGATCGCCGG
CGCACGAGCCGCAGCCGCAGCCGCAGCCGCAGCCGCCATCTGCTTGTTACTGCGCGACTG
CTCGTCTGCATCAACAGGCATCGAGAGCGATGTAAGCACTCCGTCTGCATCAATCCCAAA
TCCAGAAGCTGCAAGAATCCCGTACGGATCTTCGAACAGCTCGAACAGGTTCGCGTTCCC
GGCGTCCGGTGAATCGTCCGATCCCGCAGGAGACGAGCCCGAGATCGACGACGAAGCATC
CTCAACCGTCGCTGGTAGAGGCCGACGCCGAACGATTGCGGTCGGTGGCTGCAAGTTGGC
TACCTCGCCTTCTTCTTTCTCCTTCTCTTTCTCCTTCTCTTTCTCCTTCTCTTTCTCCTT
CTCCGATTCCGATTCAGCCGCCTGCTTAAGCTCGGCGCCATATTGTGTCTTAACAGGCGA
CTGCGAAGCACGCGCATGACCGGGCGAAGCGTCGCTAGGCCAATCGAGCTCGCTCGGAGT
TGGGAAGATCTCTCTCATGCTAGATGTGCGTCCCCATCCATCCACCTCGATCGTGCTCGT
TGAACTTTGTTCAGTGGGATGATCAAACAGTGGGCTGCTATGCGGCAGCTCGAGATGCGC
AAGCTTGGCCGCGCCGTTGTTCAACCTAGACTGCGTACTGGCGCAGCTGAGGTTGCGTGC
CAACTTGCGCGTCACACGACCCAGACTCGGCGACGCAGGACACGACGTCAAACCCGCCGA
TCCCTCGCGACTCTCGCTCCCTGATCCGCGGTAAGGTCCTTTGACAAATTGTGCCTCGGC
CTTGTCGTCTTTGTCGTCCGCATCCACTCCACGAGACGCACCGCGTCGAGCGCTCGCCTC
CACTTGGCTCGGCTTGGTTGACACTTGCGACTTGCGCTTGGTTGCGCCGCGCGCCGATTT
GTTCGTGTTAACCTGTTCTGATGGTGAAGCAGGCGAAGCAGGCGAGCCCGCCGAAGCGAG
CGGAGCGGGCGAGGTGAGGTTGCTGCTCGACTTGCCGTTGCCATTCGAGCGCGCATCGCT
CGAAGAGAAGAGCGCACGATGCAGCACACCTTGACCGGAGCGTGTGCGACTGCGCGTCAC
CGGACTGTCGTTGTATGATGACGACGCGCCGCCAAATCGTCCACCGGGCGAACCATTCGA
GCCGACCATGCTCGGCCCAAACTCTCTTCCGAGCACTGGACTCGCCGCACGCTTTCTGCA
AGGCGAAGCGTAAGGATTCGAGTCGGAGATGGTACCCTGCGGGTTCTTACGTGGACTTCT
TCGTAGAGGAGTGTGCTGGCCGTTGCGGTTCAGATCACCAACCAAAGTGCCGGGCGTCTG
CAGTGGTCCGAGCGGACCTAGCTCCTCAAAGTCAATGTCGGTCTCGCTCATGAGCGTGTC
GAGCATGGTTCCTGGGCTCGAATTCATCAGGTAGCTCGGCACGCGGAATCGGACATCGCG
TGAAGGGCTTGCAAGCATTCCGTCGCCCAAGTTGGGCTGTGGCAGCGTGTTGACGCCGTC
GGGCTGCATCGAGCTAGCATTCATCGACGGACGCACCGGGCTCGACTGTGCAAAGTTGAT
CGGGCGCGAAGTAAACATCTGGCGGCCTTGCTGCGGCGGCATTGGTGCACGGAATTCGCT
GCTCTGTAAAGAACGGCCGAAAGAGGCAGGCGATGCTTGTGCGGAGTCCTTTGGCTTGGA
TGTGATGGCATTCGAGCTGGTGCTGGCCTGCGTGGAGCTGGTCGAGGTCGACGGTCTTCT
CGATGATACCGTGTCGGACTTCTGGGCAGCAGTCGTCGAGACGTCTTTGTCAGCCCTTTT
CCCTGTCACCGGCGACGACTTGGACACCGGCCCTTCATTCTGTGGCGCCCTAAAAGAGCC
TTTCGGGCGTCCAGGTCGCTTGCCCTGGGGATTATCGCGCATGCTCCTCTTGCTACGCCA
CTGGCCCGTGCTGGGGTCAAACATTTTCTCACGGCCGGCTGCCATCTTCTTGTTGAGCTT
GGTCTTGCGTTTTCGCTCCGAATCGCGCTTTTCGGCGTCGCGATTGCACGCCTCGCTGAG
GGTGCGTGGCAAGCTCGACTTGCGTCCCGCGCTGGACGCGGGCGTGGTGGCGTCAAAGTT
GGACGACGTCATTGACTCGTCCCAGGGCGTCGAAACCGTGGAGGGCGAAGCCGTGTCAAC
GTCCGATTCATCCATCTTGGCACGTTTGCCGTTGCACGCTTCGACGGTGTCGCGTCGTCG
CTTCGCAGCCGCAGCTGTAGCCTTGCGCTCTTGATACGCCTTGGTGGCTTGCTCTTTCCT
CCAGACGTACTCTGGACGCGTGTGGTTCCACTTGAGGTAGTAGAGTCCGCACGAATTGCA
GGAGGACCAATTTCTATTACCGTCGGTCTCGATAGGGCCGACGATGCCTGCGTAACCTAG
TTGCAAGCCAGGTTCGGTCGACTTGTGGGTGTTGACATCACCAGTGGAAATTTTCTCTGC
AGCTGGGTTGTTGATGGTCGTGCCAGCAGGGAGCTTGAGAATGCGCCAAGTAGTAGGTCC
ATCGGTGCCGCAGTTGTAGCAGATGCGATTCGACGTATTTGATGCGTCCTTGCATTGGAG
TGACGTGCTGGGCGAGTCTTGTGCATCAAACGAGGGAGAGACAGTCGATTGACGCCGCGA
GCTAGCGTAGCCTGTTTGAGGAGAGTCGTTGGAGGCAGTTGCCGTGGCACTGTTCTCCTT
GCCCGGGTGGGATGGTTCGTATGGCACAGGCGAGCAAAAGTTGGGCGCGGGGATGGTTTC
CAAAGGACAGGCGGAGAGAGCAGGGGAGGTGGATGCACGGCCTGCTGCTGCTGCTGTTGT
TGTTGTTGTTGTTGTTGCTGTTGCTGTTGCTGTTGTTGCTGTTGCTGTTGCTGTTGTTGC
TGTTGTTGTTGCTGTTGTTGTTGTTGCTGCTGCTACTGGTGCTGCTGCTGGTGCTGCTGT
CGGGGTAGGATCGGCAGCTGGTGAAGGAGCCGTAGAATTGGAAAAGACGTGCGCGACCTG
CTGAAGGAGGCTTTCGAGCTGCGCTTGCTGGGCGGGTTCAGGAGCAGATTTGGACGACCT
TTGTTGAAGGCTCTGCAAGATGGTCAAGAGCTGCGCAGCGGACGGATTGGAGGGAGCTGA
AGATAGGGCAGAGTTGAAAGATGCAGCCGACGCAGCTGGTGGTGATGCTGCAGCGGAAAA
AGATGAGAGAGTAGGTAGGCTAGGCGAAGCAGCTCGAGGCTCAGGAGCGGTTTTTGGAGG
AATGGCGCGATCGCGAGCCTTGTGGGCCTTGCGTCTGGAACGAGGAAGCAAAGGTGCGGA
AGGTCTGTGGATCTGAGGTTCAAGAGCGCCATGAGACGAGGTGGAAGAGGTTGGATAGTC
CGGCTCGGAATGGAAGGCGAGCTGCGAGTCTGGTTCGACATGGCGAGAGGAACGTATGCG
GCGTGTGGCTGGAACGGCTTGAGTTTGTAAAGACGCACTATGGGCGGATAGACTAGTGGA
GGAAGAGGCAGAAGTGTTGCTGGGGCCAGCACTGAAGCTGGAAGCGGACGAAAAGCCGCG
TACGAGGTCAAAGTAGGTATCCTTGCTTCTTGCCTGAGACTCTTTGAGTTTGATGACGAC
CTCAAGGACTTCGATGTGATCCTCGTATTCGCGGCCATTGTCGTAGCGCAAGCGTCTGCC
GTCCGAGCGGATGCGGCCAGTAACGGTAGTTTGGCCGTCGCCGTCCTCGTGCAAGGCCCA
GTTGAAGAAGCCCTTACCGACGAGGATCGAAGTGGGAGCGTCTTTTGGACGGAGTGGACT
GGAGCTGAGCTTGGCAGCGCTGGTGTCGTTGTGTTCACGTGACGAGCTGGAGGAAGAGCG
AGTGGGCGTGGTGTGTCGACGAGAGGAAGGAGAGCTGAGCTGCTGTGCGCGCATGGTTTC
CTCGGGGTCGACGGCATAGATGATGTAATCCCTCTTACCGTCGGGCAGAAGTTCGGGACT
AGCCATGCAGACGGCGCCAAGGCAAGATTTGAGGGAGACACGACCTAATCTTAGCTGACG
CAGCGGGGGCGAGTGGTGGTAGTTGCTGCTCGAAGACTCAATAGGCGATGGTGGGGTCAT
GTTGGGGATGACGATATCGACGGGAATCGGACGGCCGAGTCGTGCTACCATGGTGTGACT
GGGACTCGAGTCCAAGGTGTATAGGACCTTGACTGAAAGATAGGGAGGAAATGGAGGAGA
TGGCGATGGTGAGCATTAGTTCGGATGCAGTCAAAGCACCATTGTGAAATACTTACTGTC
CATGCTTGCATCCATGCTTGAAGCGTGACTGGACATGGCGCCGACCCGAGCAGGATGGCT
GTCGATCGAGTCTGCGCTAAGTATAGGGGATGTCGATGAGGTCGTTGGTGTGACAGAGCA
GGATCAGGGCTGAGAGTGTATAGAGACTGGTAGCATTGGCGAACAGTGGCGAGCAATGGC
AAGGTTGCGATCGACAAAGATGCGGTGAGCGATCGTGAAAAGCAGCTGCCGACACGGTGT
CGAAGTTGAATGCGACAAGACGACGCGTGGTATGCGGCCAATGAGCGATGGCAATACGAG
AGGTGAGCTTGCAAAGTAGGATGAGTCGAACAGCGGCTGACGGGTTAGAAGGGGTACGGT
AATGCAGTGCGTGCGTGGTAAGGAACAGACTTGACGAAGAGAGATAATGGTGGTGAGAAA
AGAGACAGCAGAGGCACGCACGCGTGTGATGTCGCGAGGAAGATGGTGATGGGAATGACG
GGACGAGTATGAAGGTTGTCAAAGCGCTGAAACGTGAATCGAGGATCGTTGGAATGTCCA
ACTGAGTAAGCACAGCGAGCACACGACGTGATTCACGATTTGAACAAAAACAATCACGAA
TCGTGAATCGTGAATATCCGCCGCTGTTTCGTGCTACGTTCAAGGTGATTCCAAGTTTTG
ACACGCCGCCGTTGGTTTGCGTTGCGATTCGCGCCTCACTCACACACGTTCGAGCGCGTA
AAGAAGCGTGGTTCGCGTCGAGCCTCGTTTGCTCCACATGTTTCGTGATTCGTGATTCGT
GATTCACGATTCTCTCGGCCATACGTGCGACGTTTGCTACACGAGAAACACGAGGCGTGA
AAAATGTGAATCATGTCGTCTTCCACGGCCTAACATTTGTATTGTTCATGGTCCGTGGTC
CGTGGTCCGTAGTCTTTGGCCCAGCCCACGTCCCTCGATGATCACAGAAAAAGAGTCAGA
GTCACGACGAGTGGAAAGAGAGAAAGAGACACGAGAGCAAAGGAGGCGCTCGCCTATTCG
CGCATTCGTGAAGCGCGGGCTAGCTTCACACGCTCCTGATCTAGTCGGTTGGATCGGTCC
AAGCTAGCAGCGCGGCGTGTGTGTGTGTCAAGCAGGCGTGCTGCGGCAGGAACAAGGGTA
TGCAAGCTTCACGCCGCTGAACCTTGTCGTTTAGCACCAACAGCAGCGGCGATCCCATCG
TCAATCACGAATGAAGCGGCTCGTGTGTCATTCATGATGTGTGCTGGCTCGTCGCCGTCG
CCCAAGTTACGAGTTGGGTGGCTCAACATGACGCCCGCCTAAACACGAAACCACCAAGTC
GTGACTGTCGAGTACGAAACGTCAATCGTTAACCGTGGATCCCGAATCGCGAATCGTGAA
TCGTGAATCGTGAATCGTGAATCGTGAATCGTGAATCGTGAATATTTGTCAGTCCATTCC
ATCGTGAATCACGAATATTCGTCATTCACGATTGACTCGCGACTTGGGACGATGGAGCAG
CTGGCGCGCACGCTGCAAGTCACGCTTTTTGGAGCTGCACAACCCTTACTCGTGACTCAC
GACTGGCACATTCGTAATTCACAATCACGTATCACAAATTGCTCACAACTCGGCGTGCCG
ATTCACGATTAACTCACGACTATAAACCGTTCCAGTACGTGGTACAGTACAGTCGCGAGT
AGCGTATTCGTGATTGTAAGAGTAAGTTAGATAGAAGACTAGTCGCTGCGGCACGCACAG
CACGCTTCTTATCCGAGCTCGTCTGAACCCTGTTTGTCTCGCACACCAAAACAAAACGCA
ATTGTGATTCTCATCTCTCGTCTCTCGGTCCCCAACCAACGCCGCCGTTGACATCCTGTG
CCACGGTAAACGCCGTGCATCTTGGTCGCAGCCAGCCCACTGTGGCGCATCGTGCTAGCC
AACCTGATCGTGGATTGTTCATCTTGCATATCTGTGGGTGCAGGGTTATCCGCCTGCTTC
GTCTCGGCGCATCATCAAGCTTGGGTCGCTTGTCGACCACATTCGCGGCCACCTTGGCCA
GGGCGGCAATCATGACCGACAAAGACCCCTTGCGTTCTCCGCTCCCACCATCCGACCCAC
CGCTCAGCCCGAGAGCGATCCAGTTTGCAGATCAACTCGATCCTTCTCCGCGCCCATCTC
GCGACGTTTCACCTATCAAACTTGGCACACACCACCACCCCGCAACTGCCTCTTCCACTG
TCGATAGGCAGCTCTCTCCCGATCCACTGCGACGCCCCGTGTCGCCAGCAGCCATGTCAA
AGGATTACGGCTCCTTTCAACCCGATTCTTCTTCCCACCGCCCGACGGATTCGCCCAATG
CAACATCAACAGGCTACCGTGCTTCTGGCCCGGGAAGGATCAACTTACCGCCTTCGCCCT
ATCTGGGCTCTGGTGCTGACCTGCTCACCCCAAACCAAGACGACGCATCTGGTCCATCTG
CCACTGCTCGTGCAAGAGCACCTAGCATGAGTCCTAGCATCGCCACCTCGGGCCAGCGCC
GCAGAATGTCGTTCAAGAGACGAGCGCCCAGCGTGCAACAACGACAAGGCTTCCTTCAGC
GCGCTTCAATGGGTGTCTTTCCCGGTNNNNNNNNNNNNNNNNNNNNNNNNNNNNNNNNNN
NNNNNNNNNNNNNNNNNNNNNNNNNNNNNNNNNNNNNNNNNNNNNNNNNNNNNNNNNNNN
NNNNNNTTCATGGGTGTCTTTCCCGGTCGAAAGCCGTCCGTTGCTGGAACTATGCTGGCG
CCAACGCCAAGGCGCTCCGTCGAGTCCACACTACCGGTGATCCTAACATCGTCGGCGCCG
ACGACGACGACGACAACGCCACTATCGACCTCGACGCACTCATTGCCTCTGCTGAAGCAC
CCTCCATCCCACGCATGCTACCCACAGGCAAGACCGACCCCTACTCAACGCCTATCCCTG
CATTACCCTTCCTGGTGCTCTGCCTCGTTTGCTTTGGCGAGTTCAGCTCGGCCGGTGTCG
CCGGTCCCTTCCTGTTCTTCATGATCGAAGACTTTGGCGTCGGCGGAGAGAGCGATGTCG
GTTTCTGGGCTGGTATTGTCTCGGCCAGCTTCTTCTTTGCCCAATTCCTCACTTCGCTCA
TGTGGGCTTCTGTCGCCGATAAGCGTGGTCGTCGCTTTGTGCTCGCCATCTCGCTCCTTG
GCAATGCTGTCACCATGATGCTCTTTGGTACATCGCAGAATTTGGGCACCGCCATCTTCA
TCCGTCTAGCTCAAGGCTTCTTCAACGGCGCTGTTGGGGTGGCCAAGGGTGCGATCCGAG
ATATCACTGACGAGACCAACGAGGGCCGTGCTTACGCTCAGATGGGCTTCTGTTGGGGGA
TGGGCGGTATCATCGGTCCTATCTTGGGAGGTTTGCTTGAGCATCCTGCCCAGAAGCTGC
CAGGCCTGTTCGGTTCAAGTGAGCTGTTGACAGATTATCCCTACTTGCTGCCTTGTCTGG
TCGCTGCCGCCTTTACTGCCCTGGGTTCTTTCCTGACCCTCTTTATCGGCTACGATGGAG
GTCCAAGGACTGGCGCTATCCAGTTGCCCGAAAAGGTCGATATCGAGAGAGCCGCCACCC
AAGTCGGCAGCTTCGGAAGGTCTGCAGGTCAACGCATCAGCGGCTACTTTCATGGTGCTC
GCAGCCCGTTCGAGTCCGACCTCAGCCTCTCGCGCAACTTTGGCAATGCAGACCAGAGCC
ACAGCAGGAGCGGTCACTCGACCCCGGACGTCTCGGCACACGCAGTTAGTGGACCGAGCA
AGCTCACGCGCACTTTCACCCAGCAGGTCGACTACGAGACCGGTGGCCCGCCATCTCCGG
TCCCAACCGAGGGTACCATCATCACGCACAACAACACCGCCGCCAACGACTCGGCCTTCT
CGCGTGCTGACGCAGTGGCTGGTCGACAAAGGCTTTTTTCGCGCACCGAGGAGCGACAGC
GTGCGATCCTCGGATCGGCTTACGGTTACGATAGGCGTGTGTCGAGGTCTTCCGCTGCAC
GCGTCGGTGCGGCTAGCGAGAGAGAGCGATCTAGTGGCGCGATGCGGGCCGATTCGTTTG
CGCACAGCAGGACGGCGGGACGCACCTCGTTCTCTTCGACCAACCAGTACGCGCCCGATT
TCGAAGAAATCGGCCAGAGACCCGGCTTGAGCTTTGCACAGCGGTTTTTGCTGGCGCAGG
ACGACTCGGTGTTTTCGATCTCGGATCTTTGGGTCGCGGCAGCCATCAACGGCGACGATG
CGTACGAGGATGTGTTTGAAGACGACGACGAGGATATGGAGAGTCAGTCGTACGACGATG
CCAGCGTCAACGACGACTCGATTGCCGAAGAGTCGATCGACGAGGAGGACGACGAGCCGA
ACGAAGGCTCGGCGTTGTTGGCGCCGACGCATTTGGCGCCGAGAAACTTTGCGCAGAGGA
AGATGTCGAGGGCGGGCTTGAGCGATGCGGGTAGATCGCATGCTAGTTCGGCGAGGCCGA
GGTCGATGAGGCGGTCGAGTGCGAGGGTGCCGAGTGTGTATGCGAATACGGGCGTGGAGG
GTGGACTGCTGTCGCCGGCGTATGCGGTGTCATCGCCGTCGGTCGAGGTGATGGCTGCGT
CGTTGGGACCACAGGCGGGACGATCCGATAGTGCGTGGGATCCGACGCTGGCAGGTATCC
CCGAATCGCACTCGAATCGCAATAGTCTCCGTGTACCTCACCGCGATGCAGCAGGAGGAT
CTCCAGCGTCGCAGCGTGGGTCCACTGCGTTTTCCAACGCTAACGCTACGTCTGCTGCGC
ATGTTGTGCCTGCTCCGCCAGTATCGCTGTTCACGCTGCTTCCGGCGACGATTATTGCGC
ACTACGGCTTGATGGCCTTCCACTCGTCCACATTCGACCAGGTGTTTATGGCGTTTCTCG
TGACACCTGAGCGGTCCGGCGGATTGGGTCTCACCGCTTCGCACTATGCACAGCTCATCT
CAGCTATGGCGTTTTGTCAGTTGATCTTCCAGTTCGTGTTTTATCCACGTGTCGGACCTC
CACAGGGTAAGCTTTCGCATCTCGCCATGTTGCGCTTGGGTACGGCCATCTACCTGCCGT
GCTATACGCTCTTCCCTCTACTCAGAGGCATGCTGCATCCAGACACAGACGGTTTCGTTA
TGGCAGGCATGATCTTGTTCGCCAGTCTCAGATGGCTCGCCAACGTATGCGCCTTCACAG
CAGTCAGCGTCCTCATCAACGCAATCACCCCTCCCCACCTTACTCCCCTCGCTAACGGCC
TCGCACAAACTACCTCGAGCGCCGCCAGATTCATTGGCCCAATCATAGGCGGCCTCGTTT
GGGCAAAGGGCATCGACGGTGGCCCTGACAATCACAACTGGCCCTTCAACTACCACCTCG
GCTTCTGGTTCGTTGGCATCGCCGCTTTCTTAGGCTTCTTGTTCACTTGGAGAATCAAGT
GATCTCCTATCTCGCCATTTACTGTCTCGTTCAGCTCGGTCACCGCCCACTAGCTTCCTG
TTTGCAACTCTTTCCATTCGAATCACATTTCATCACATCACTCTTTTTCTTCAGTCTGCC
ACACGCGTGTTTCTTTCGAGCGTAACAGCATCTGCATTCAGGATGCATCTTATAGTACAC
AACTAGCCACGTAGTGGCCTCAATAGAGGCTCAACGGCAACAGGTTGACGAGAGTGGTTT
CAGAGGTGAGAGCATTATTGAGGGGCAGCAGCGTCGATAGCTGCGCCAGGTATCATGTTG
ATCGACAAGCATAAATCACGAATGCACAGCAGCAAGACAAGATTCGAAAAAAGGGGACTT
GGCGCTCAAGCCTGGGCATCAGCGGTGGCAACCGCGTCAGCCTTCTCCTTGGTCTTGAAA
CCATCCTCGAGACCTTGCGTAGGCGTGGGCGCTCGAGTCGTGTTGATCGAGCCGCTCGAG
TTGGTCGTGGCAGCCTTGTTCTCAACATCGCCGCGTCGCGCTCCAATGACGGGACCGCCG
TCCTCAGTGTCGTCAGAAGCAGCGTACTTGGATCGAGCACGGATCTGAGCGCCGTACTTG
ATCAGAACAAAGGGCAGAGGGACTGCCAGGGCCAGTAGACACGCGAGCAGCAGACCGGCA
TAGGGCACCGTGAGGTTGTGGAACATCTGGGCCGAGAACAGCGGGAAGGAGGCAGCGAGA
GCGTTGCGAACAAAGCCCTGCGCCGAGATGGCCGAGGCACCGTACTCGGATCCGTAAGCG
TCAGCGAGGTAGTTCTGAATGGCCTCAAAGATCTGATAGATACCCATGACGAGCGGCACA
AGGGCGATCTCGGGAGCGATCCAGTGAACGTGCTGGTACGAGGTAAAGGCAAAGATGAAC
ATGCCAATCGTTGCCAGAATGCCTCCAACGGCGGCGTAGTAGAGACGTGCCTCGGGAACA
GCGACACCGCCGTTGCGGGCCTGAGCGCGGTCGTAGAGATACTTGCCGTGGAACGAGAGG
CCAAAGGCGAGGAAGCAGGCGATCAGAGGGCCAATGTAGGCGAGACCGCCGTTGCCAACG
CTCCAGCCGTGGATCTCCTGGAAGACGATGGGAATGGCAGCGAAGAAAGCAAAGATCAAC
GCCCAAGCGTAGGCAATGTAAAGCGAGAAGCAGAAGACGACGGGCTCAGAGACGAGCAAG
AGAGCCGCTCGGGTTGTCGAGGCGTGCAAGAGTGCCTTGAGCGAAGGAGCCTCAAGCTCG
GAAGGGGCTCGGTATCTCTGGTCTCCCGTCTGCTTTCGCAATTTGGCGGCTCGACGAGCG
AGAATGACGGAGCCACGGGTCTCGCGGAGGAGCAGGAATTCGAGAACGACGACAGCGCCA
TTGACGATGAGCTGGACCCACTGAATCCATCGCCACCCCTTTTCTTGCAGGATGTAGCCA
CAGTAGAGAGGAGCGCCGACGGTACCGGCGACGGCGACCAGAGAGAAGAGAGCCACTGGA
AGACCGCGGTCCCTGGTCTTCCAAATGTCGGCAAGAGTGCCTGGGATGATGGTGGTACCC
GCGGCACCAAATGCACCGCTGAGGAAACGAGCGACAAGAACTGTCTGAATGTTCTTGGCG
AGAGCCAGAGGGATGAACCATACGGTGAACAGGGCATAGCAACCCAGGTAGATGGGGTTG
CGACCAACAAATTCGGAAAGGGGGCCGAGGAAGAGAGGAACGATTGAGAAAGCACCGTTG
AAAAGAAGCATGCCGACCTGACCGACCTCGTTGGAAACGCCAAATTCTTGGGTCATGGGG
CCAATGCCGGTTGAGAAGGCGGCGGTGGCGAGACCGATGAAGAGGCACATGGAGCACAAA
AGCGCAGTGGTGAGCCACTTACGGCCGACGGACCAGTTCATTGGATTTTCGGGATCATTG
TCGCCGTCCCAGACCACGAGGATGATGTTGTCATTCTTGACGCCCTCGGGCAGATCGACT
TGTTTGCGAGGCAGTTCACGGCTCTTTCGGCTCCAAATGCTGTCCTTGCGGGACTGCGTG
GGTCGCGAAGTAGGCGTCTGAGCAGCGCCCTCGGACTGCGCAGCTGCAGCCGAAGCGGAA
GCATCGTCGGTGGTGTACTTCTCACCGTTCGACAGGAAATTTGTGTGGATCGAGCTAGCC
TTGAGAACCATAGTGGCCGCGCTTGGAACTACGCAGAGGTAGTCGAGGCGGAGGCGGAGG
GGGCAAGAAAGGCCCGAGCTTTGTGCAAGGCAAGACGGAGGAACGCCCGGAAGGGGAATG
GTTCACCTACACTGGTGATGTCGGACGCAAGAGGGAACGTGAAAGGGAGGGAAGAGGGGG
ATATGGAAGTAGGAAGGGTTAGGTGATGAGCAATACTATTTGTAGTGGATAGCTAGCCAA
AAGAATCAGCGCAGCCAAGAGCGAGTCGGATGAGCCGGTGAAGGCGGCGTACGCCAATCC
TTTAGAGCAAACACTGTGACGGTGACTGCTGTTTGATTTGGCTGTCTCCTGTCAACATGT
CACTTTCCCGTGTTGACTCGCAGCTATGCTTGCCTGTTGCTCGCTTTGTTTTCTTTTGTC
ATCATGTGGGGCTACGACTACTCCCCGGTTTGCTCCTTTCCTCGTGTCGTGTGTTTGGGG
TGCCCTGTCCTTGTGTAGAGCTCACGGGGCCAAGCCAAACACCGCGTAGTGAAGGGGCAA
ATGCGCTTCGGATCGCTTGTTGTTGTCAGCGTGCTCAAGCCGAAGTGCCGAAAGACGCTG
CTTGCTTGCCTCTTGGTTCACTTAGCGTGGCAGGCAGAGGAGGGCGACACGGCCAAGCCA
AGTGAAACGACGCTACCTGCGTTACTCGCTCTGTGTAAAGCCGAAACCGACCCATGACGA
TCCGACGTTTTGGAGCTTGATGCAATTGGGCAATCCACGTCAAGCGCAAACGCTCAAGAT
TGAGAACGTAGAGTAACTAGGCGGAAGACGTCCAAGGCCCGCAAGATTCGGCTAAGTTTG
CAACTTGGCAGTCTTCACGATTCACAATTTAAAATTCTCACCGAATTTTCACCGGTATGT
TAGCTTGGCGCAAAACTAGGTTCAAAGCAATCACGAAGGTGCTTTGCTCCTCATCACACA
CCTGTTCGCTAGAAGCCTGGCCGCTGCAGCCCAGAAGTGATGATTGACAGTAGCCCTTCA
GAAGGATACTTACAGAACCATGATGATCAGGGTTGGAGACAAGATTCGGGTGAGTCACGA
GCGGAAGTGGTCCCGGCGCGCAACCATGTCTAGCTTAGCCATCCGCTCGGCTCTTCCGCG
TGCCAAGTCTGAGCGCAGAAAGAGCTTGTCTATCTCGAGGTGGAATGAAGTCAGGCAAGT
CCATTTTCGGCGGGTTTGCCGCAGACAGCAAGTGGTGAGAGACAGCCGAAACAGACCATT
CACGTCCTCGCAGAGAGAAACGCGCTTCTCATGCCGTGATTGGAAGCGGTGATCAGTTGA
ACGTCATGATGAGGAATTCGAAAATGAAAAGAAAAATGCGAAATTCTCCGAGGACGGCGA
ATTTCACGCTTCATGCCTTCGACGTGCAGCTGGAAGATCTAAGGTGTCTGTCTGAAGGTC
ACGTCACTATGCTGTGGTCACGCTAATCACAAATAACACAGTGAACACGCACATAACCCT
AACCGCCTCAACTTGCAACTCACGACTTGGTTCCGATTCTATTCTCGCGAATTGGATCGT
TCCGCCTCGCGTAACAGCTAGCACGGGAACGAAATGAGGACAACGTCTCTGACTAGAGCA
AGTGTCAAGATGCACGAGACAATCTATGAGGAAGGTCACCGTTGTCGAGATCAGACAGAG
CCGATGGCGAGTAGACGTTTGGGCAAGGAGGTGGGTTCTGTTCTATGGTTTGTAGTGAAC
CCTGCAGCCACACAGCATCGCCGAAAACACAAAACGACCGAAATTTGACCAGACAGCTGC
ATCGGTCGAACTTTGATCACACTGACCTCAAGCATCTTACTTGGCATTCCGAGAAAAGCA
CATGCTTTCAGAGAATAGGACCAACAAAAAATGTCGCTTTTTGGCTGTCTCGCTCGCCAC
TTTCACAATCACGAATCACGAATCACGAATAGCACTCGTGACTCTTTCGAAGGATCCTGC
CGTGCTTAAACGATGGCGTTTTCAGTGCTTCGCTTCAACTCTCTCGATCCAATCGGACGA
CTCTAAGAGACGGCGCATGCTTACATGCGCATGGGGATTTTGTTTCGGTTCTTCGCAACG
TCAGTTACGAGGTCGCAAGCCGAGAGGCTAAAAATTACCGCCTTGTTTTCCGGCTGCTCG
ATCGACAGCCGAGTCGTGAGTTGCCACGAGCTGTAATTCTGGTCAATGTGGGACTTTGAG
AGTGGAAGCTTGGTCTCTGCTGGTCTACAGTATCACAACTACCACCAAAATGGTAGCTCG
ACGACGTTGCATATCTCATCGAACTTGGCGGTTGACCCATCTGAGCCAGCTCGAAGCCGG
TATGTTGCCGTTTGGTGCGATACCACACGCATCGGCTGCCACCGAGCGACAACACGAGGG
TCGGCTTTAGGTCGACATTGCAAGTAGCCTAGCGAGTCACAACTGTCAATCACGAATCAC
GACTCTGGTCATGCATCGGGACCTGATGTTGGTGCTGACGGCTTTCTCGGCCGGGTACTA
ACTTCCCTCTGTTCAAAGAAGAGCACGTGACATCGCGCACGGTTGATTTGTGTCCAGAAA
AGGAAAAGCTCAGAGATTGCGGGGTAAAGCGCATGCACCCTGCAGGATGATACTTGGACT
GCAAGGCTGAAAGTCAAGTCACCAGTAAGCGATCTGGCAGTCAAAATGTTGAGCGTCACT
GGTCAAGTGAACAGAGACAGGCAGGCAGTCTCCGACAAAAAGGGCCACCTGCTCAGCTGA
CAGTGCAGAGGCGCTCTGCAACGCCCAACCACTCCGTCACTCCAGTCGATCAGATTCGTG
ATTGCGTCTGTTCTCTGGAAAGCTGCCTCTCTCATCCCACAAGGGTTGACGCAGGACGTG
CCTATCGGAATGTCGCCTTTGATCGTTTCATCTTGCCAAATCGTGACTACCTTTCGCCAG
TCACGAGTGGTGAGTGTGGTGTGTCTGTGAACGAGAGTCGCGAATGCATTTGCCGCAGCA
ATTGCGGACCGCAACAACGAGCTTTGCTTTTCTGCTTGTCCCCTTGGCTTCACTGAATCG
CACGTTTTCTATACCATCGTCCCGACAGCTTGTGTTTCCTGTTGTGAAGGCTCAGAAGAG
ATCGTTGCGAGGTTGTAGATTGAAGCTGTGGCTGTTACGAGGCCGATTCGTGAGTCGTGA
GTCGTGAATCGTGAATCGTGATTTGTAATGTGGACCGTGAGGGTCGAGGGCCGTGCTGAA
CAACGAATGCGGAGGCGTCTCGCCTCTCTCTGCCTCTCTGGCGCTATCTTTGGTTTGAGT
CGATAGCGCCAGAGTATGGCGACTGTTGACACGGTCCCGTTGGTCGCTGCCACTCGACTC
GTGTGGGGAAAACGTAAAATTGGGTGCAAACTGGACTCGTAGGACTGACAGAACTGACCG
GATTGGGGCCATGTCGCAGTCTGGTGCGCCAAGTTTTGCAGTCAAGTTAACGTTAATCTG
AATCACAAATACTCAGCGCTGCCTGCCACTCACACTCACGACTCGCAACTCACGTCCTCC
CGCATTCTCGCTGATTGTCTCGGCGCTCAGAGCAGCTCACAGCAATAGATACCGACTCTA
CCATCCTATCTACCATCCATAGCGCTTTCTTTCTTACACCTGGCACTGTCTGTCTGTAAC
GCAGCACCACCTCGTTTTCTCCCTCTCACGCCGGATTTCCGTGCTGTTTTCATTCTGGAC
CTTGCGTTGTCGACAAGGGCGAGTAACTCCTTGTTTGCAACTGCTTTGCTTCGTACGATC
AGTCATCTCAGCACGCCTCGGCGTACCACGTCTGTTCTTGTCGTCTCGACAGCTTGCGCC
TCGTATTGACCTCGTCGGAACGCTTCCCCAAGTCGCTTCTCTTCATTCAACACCTTCCTT
CCGTCGTCAAAATGAGTGTGGTACCTCTCGCCCGCTCCGAATCAGCGGGCGCATCGTTTG
CCACTGATCTACCTTCCATCTCTGCCCCGTCCTCCTCGCATTCCTCCTCGGCATCCAGCG
ATGTCAAGCCTCATCTCCCCAACGAGCTCCTTCGTCACATTTTTCTGTACTGCGATCCTG
CTACACTCTACACCACTGTCCGTGCGCTCAACAAGTCTTGGAAGCATGCTGTCGAGCATG
AGCTTATCGCTTCGCACTTTGCCAACAACGACTGGCGTGTCGGACTTCGCGTCACTCGCA
AGCTGCCCAGTACACTCTCTGACGACGTGATCAACGAGTCGCAGCGTCAACAAGCAGACG
ACGACCTATTCCGACTCAATGTTCTCAATCGTCCTGGCGCCCGAGAGCCTTTCGATATCA
ACGCACAGCGTAGGACAGTCACTCACGTCATTCCGCTCACCTTCAAGGCCTACGATGCCG
AGAATGTATCGCTCCGCTTCGATACTGACTCGACCTGGCACTCGCTTTTCCAGGTATCTC
CGCCTGATTCCGATGAAGAGGATGCTGCACCTACCAATGCTCGACCTGCACGCGCAAACA
ACGGCCAGACCGACGACTCGGAAGCCACCGACAGCAGCGACGATGATGAAGACACCGAGC
AGCACGCTGCAGCGGAAGCCAATGCCTCTGCCATCCGTCGACGCGAGCGCCAAGAAGACT
TTGGAGCTGCCGCCGCCCGAGCACGCGCTAGAGCAGAGTCGGCTAGGCTCGAGCTCGATT
TTGGCCTCGTCTGGCGCTTTCCAGATGACGGTCAGGACGCTGATGTCTACCAGATCAAAA
AGGGCGATGCCGAATCATGGGGCCAGCCTGATCCTGAGAATGGCTGGCTGAGCCGCTTCT
ACTGTTCCAATTTTGACACGGTCAGCTCGACAAATCCGTCGAGTGCTCCTTCGGGGACCG
CCTCGCCCGCCATGCTCCAGTCGACCCCGCTCACACGCAGAGTCCGCAGCAGCCGCTTAC
ATTCATCTGTTGAGAGGCGCATGCACGATGTGGTTGATGACGATCAAGACGAGGGCTTCT
CGCCAGCTCAAATGATCTGGAGCGATGAGGGTCACGAGTACATGTCGCTCGACCTTTCGC
TCGGCATGGAGTTCTTTGTGCGACGCTCGGCGCGTGCCAACCAGCTGGTGCGCCGGCTTG
AGGCGGCAGCGGCCGCAGCCGAAGCACGCGATGTGGTGGCTCAGCTTACGCGCAAGCTCA
AGAAAGGCAAAAAGTCGGCCAGAAGGTCGGGGCTTTCAAGCCTCAACCCAAGCGCAGCTG
GTTCTGTAGCACCTTCGGGATGCGCGACGCCACTCGAACTGACAAGTCCACCTCCGTCGC
GAATGACCGCCAACACCGATCCGCGACGCCGCGCGATGCAGAACGCTCTCGGCAGAGAAG
TGCAAAGGAATGCTTCCACGTCGAGGCTTGCCAGCGGCACTTTATCACACAAAGGGAAAC
AAGCGGCCAAGGACGACGAGACAGCGAATGAGGAGCAAGGCACAAGGACACCGGAGCAGA
CAGCCTCAGCACCCAACATGCTGGCGCCGTCCATGCTGGCTTCGCGATATACCTCGGTGG
CGCCTTCACGACAAGGCGGTGGAAGCGTAGGCAATGTCTCGTCATATGGTACCAGCTCGC
GCGGCGCTGGCAGTGGCAGTCGAGCTGGCGGCAGCAGCGCGCCTCGAGCTACATTCCAAG
CCAGGTTGCTCCGTGCTGAACGCATGCCTTCGCGACCTTCGACGCCTCCTGCAGCGGGCG
AAGATGAGTCTTCCGACTCGGCGACCGCCAACACGACACCTTCCGACCGAGCTGGCTGGA
CAGGCGGCGACAAATTTGGACGAGGCGCGTATCGTCTAGCACAGGAATGGTCCGAAGAGC
TCGAGTCGGACAAGTTCCAGGATGCCCTGTCCAACAGTGGCGTCACCACGCCCGTCACTT
GGACCTGGTCTAGGTAGCCTGCTTGGCATTGGTTGCTGCATCTCCCTATCGCTGTTGATC
TCCGCCTGCATGTGTCATCCGCTCGCAGCTATGTAGAAAATTGTGTGCATCTTTATCAAA
TCGGTAGATGGTAGTAGGGTATGGTATAGCATTCACGATTGTTGATGCGGATTGACCGCA
GAAAATGCTGAGCTGAGCGGAATCAATCGAGCTGAATCTGATAGAGTGGATGCTGCGATT
CGATAGCGGATGTCTGTTCTCATGTGATCGGCTCGCTTTGTGGCCGAGATGCAACACGTG
GATCGGACGGCAAACAGGATGCGTGTATGACGAGGTTGTGCTCATGTTCACATGAAGCTG
AATGATGGTCAAGTCTTGACGACTTGGTCAAGAAACGCAAGCTTATGGGAACGAGAGGCA
AGAGGGCTGTTCTGCTTTGACTCTGTATCAACACAAGCGATACTGTAAGGGGAAGGCCCA
AGGTGCGGGTGTACATTCCTTTTTTCAAGACGTGCACACGGTGGAAGCACGCCAGATAGG
CACACAGTCGTATGCAAAGCTGGGTGAAGCGATTCAAGAAAAGGAAGGAAGGGATGGCTG
TTATCTAGAAAGCAGCGAGCGTCTCGTGTCTGCTGCGGCCATGCGAAGATATGTGTGAGC
TACGGTTTCGTTCCGACGGTTCACCACGTCAGGCGTAAACGTAGGCACAGGAAGCTGAGA
AGATCAGAGACACATTTGATAAGTTAGTCATGAGTTGAGCGCTGCTGGGCGCAGCAGTCG
TGAGTCGTGCGTGTTGCTTGCGTGTTGCACCTTGTCAGCGAGTCAATCTGTGAATGTTCT
ATTTTCGATTCGTGATTCTGTGCCGCCCGAGACATAAAGAAGAGCTGTATGGTTCAATGA
CGCACGCGGCGGTGGTTACGCCAAATTGAGTCACAGAGCGAGTGCGTTTGTGTGTGTGAC
TGGCTGACGTGTGTGTGCAGTAGAGAGTCGACAGAGTGTTGAATCTCGCACGTCGCGGCT
CACTTCTCGCCGAGTTAACTGAGTTGGGTGTGTGTGATGAGTGGAGCAAGCACATCCCAC
ATCCCAGCGCTGTCAGCCAGGACTCACGCCTCGAGACTGGATTCACGATTCGTGATTTTC
AGAGACAGCGCATAGCACAGCCATTCGTGATTCACGATTTACGATTTTGGCATGGTTGGT
GCTTGATTTCCATTCACGATTTGCGCTTGCGCTTGGACGCGATCTTATCTTGCTTCCCCA
CCCTCATCCCCTCCGCACATTTGCGACGACTGACCCCTCTCAACATCTTTGTAAGTATGC
CACGCGTATGTACGCGCAGCGGTCTGCTCAACATGGCACACTTTTACTGGAACAGTGTTG
AGCAAGTCGGGGGAAGGCGAACCAAGCTTGGTTGGACCCCCCCTGGCCTCTACTGCAGCC
TAGCGGAAGCAAACCAAAGGCGCTCGCCAACGCTGATCACCAAAGCGGTACGGAAGTATT
CTCGATTGATCAAAGTGTCCCTGGCGGCCAAGGGAAAATACGATGATATCAGTGACCGAA
TCACGTGCGCACGGTGTGGAGTATAGGGTCGATTTTAGCTGACGGCCGTATCCACTCTTG
TCCACATTACTTGCCTTGTTGCTCTGGATCGCAGAACGTATTTCACCATGGCCGACCAGC
TTACCGAAGACCAGATCGCCGAGTTCAAGGAGGCCTTCTCCCTGTTTGACAAGGACGGCG
ATGGCACCATCACCACCAAGGAGCTTGGCACCGTCATGCGATCGCTCGGTCAGAACCCCA
CCGAGGCAGAGCTGCAGGACATGGTCAATGAGGTGGATGCCGACGGCAACGGCACTATCG
ACTTTCCCGAATTCCTCACCATGATGGCACGCAAGATGAAAGACACTGATTCGGAAGAAG
AGATCAAGGAGGCCTTCAAGGTATTCGACAAGGATGGAAACGGCTTTATTAGCGCCGCTG
AGCTTCGACATGTGTACGTACGAGCAGATGACCCCGACAGGCCACCGTTGGCACTTGTTG
CACGGTGAAGCCACGCTAGGCGACGGCAGCCGCAGATCCACTGTGTTACCAGCAAAGGCA
AAGCATTGTGACAGAGAGCTAACCTTTTGCACCCACGCGTCCCTTTCGGCACCAATCTCG
GGTAATACCATTCGATTCGATCTCGACAGCATGACCAACTTGGGCGAGAAGCTCTCAGAC
AACGAGGTCGACGAAATGATCCGAGAGGCTGACGTCGATGGCGACGGCCAGATCAACTAC
GACGAATTTGTCAAGGTAAGTCGACCATCCTTCCACGCGCACCTTGACTCGAATGGAACT
GGGTCGTACTGAACGTTCTCTTGTCTTTCTACGAATACAGATGATGCTGAGCAAGTAGAA
ACCCAAAAAAACCCCTACACGTACACAGGATATCGCCGGCAACTTACGCAGCAACCTATC
TGCAAATCCAACGTCGACCCCCCCGATCGACGTTACTCTTCAAGTCTCAAAAATCAAACA
TGTCGTTTCTGCTTGGCAATTTTGACGAAATACCATGCCATGCTCGTAGCGCTGGTTAGA
GCGGTTGGTGCAGAGATACTTGACGGTGTTTGGTTTGCATTGGTGAGCGATAAGGTAATA
AGGTGACAAGGTGCGGGTATGCATAATGGTACAAGGGCAACGATGAGTTGTGACAAGTGA
GCAGTTACTCGACGCTTGTGGCGAGTCGTAGGGTGAGCTCGTAGATGCTAAACATGACGA
CGGCGTTGGGCACGACGCGTAGCAAATGCGCGCTGAGACCGCCGTAGAGTTTTGCGAAGC
CTTCTTCCTTGTAGACGAGTTTGACGGTCTGTAGGAGGCCGGTGTATTTGGGATTCTGTC
CTGGTTCGGGCTGCTGTCGTAATCGCGTCCTGACCACTTCGTGTGGATAGGTTGCTAGAC
TGGCTACGAACTTGGCTAAGCCGGCTGCGCCCACCATGCTCGACAGCTTGTTTGTCCTAT
TTTGACGCACTCGATCCGCATCGCCGTATGATTGCTTGTCAAGGCCCATGGTTTTTAACC
TTTCGTACAGCACCCACTGAATCGTGCCCTCGGCAACACCCAGATAGCTGGCGCTCATTC
CTTTGTACAAACCTTTGATGCCTTCCTTGCGAACAATGTGCAGCGTCATCTGCATGGAAT
TCATGCTAGAGCCAGCGCTCGCTTTGGATGCGTGGAAAAACGCCGGTTCGCCGAAATTAC
CAAGCGTCTTTTTGGATCGTACTACCGCCGAGAGCGTGGAGAAGTGGACGACGCTCGGTC
TCGTGGCGGCTGGTGGTGCACCTGATCCTGAGCCTGAAACTGAGCCTGCACTCGGTCTTG
TGCAAGAGGCTGATGCTACCCGCTCGTTGCGTCGCGAATCGAGTTGCAATCGGGTCTTGA
CGACCCAAATGGGGTTGGTCGCTGTAGCGGTGACCAGGCCAGCCAAGGCGGCTGCGCTGA
GATGCACCAGGGAAGTCTCTTTTCCGCCGTTGAAGCGCTCGGCTATGAGCGTTTTGCCGT
TGCCGTACGTGTAAAAGTTGATGGAACGAGCTGGAATGACGCCTACCAGTGTGGGACCTA
AGCCACGGAACAGCGCACGTGGACCTTCGGTGGTGCTGATTTCCTTGAGCAGGTAACCTG
TCTCGACAAAGTGATAAGCCAGCCGACGAGCGCTTTGAAAAATGCCTGGTTTAGATGTGG
CTGTCGGTGCGATTGCTGTCGAGGCCGTGTGTTTGTGAGCCGAATTTTGACGGTACAGAT
CCGACTGCAGTCGAGTCTTGACTACGTCGAGTGGCGACGTGATGATAGCACCACACATGC
CACCCGCGCCTCCTGCGACAAAATGCAGCCACCCTTTGGGTGGTATGAGCTTTTTGGTCC
GTGACGCTTCATCTTGTGTGGGTGGGATGCGAAGCTTGGAAGAGGACGAAGCGTCTTGTT
GCGCCTGTACGATGCTGAGGCCAACCTGTGCACCGGCATGACCTTGATCAGAGACGCGTT
CAAGCTGCGTTTCTCGGAGCCTTTGAGACGAGTGTACGTTGGCGGATGGTAGTAGAGGGG
CGATGGTCTCTGTCTCTCCTTCTCCTGGCGTGGCGGTGCCAGGATACGGCATGATTAGGC
CGATTGCGACGCCGACTTTAGATGATGGGTTGCTAATCTCAGGAGCTGCTACGACACTTG
GATCATGCGCTGCCGATGCCTTTCCTATATATCGTTGTTAGGCTGATGCCGAGGTGTGCG
TGTGGGAGGAAGGATGGTTGCAACATGATGAGCGGGTTGACAGGTGAGCCAGACGCTTTC
GATGATTCGTGATTGTTCTCACATTGTACCCGATTTTTTTCCGGTGAGTCGGATTTTTGT
GATTTTTTCTGCGTCCGCGAATTGTGAATTGGGAATTGGGAATTGGGAATTGGGAATTGG
GAATTGGAAATTGGGAATTGGGAATAGTGAATTGTGAATGAACGGAACGTGGAGGTTGAT
TTATCATGATGACTAACCCGCGTCGTCTCGAGCAACAATCGTGAATCTGTGATGACCACT
CACGACTCTTATCGCAGGTTGGCTCATAAAGTCTTGAATCGACCAACGAAGCAGTTCATC
ACAACACACGACGTTTTGTCGACAGGAGAAAGCTAGCTGAAACTGCTGCAGTCGAGCTTG
CTGCCAAGCGGCGTCTAGGCGATTGCGGCCTGACTCTTCAAACTCGCTTTCGACGGTCTG
TTGACCACTCGATCCAGGTCATGGCGTATTCGCGATTCGGGCTTGGGATTGGGATTGGGA
TTAGCGAAATAGAAACACGAAGCGTGGATTCACGAATAATTGAAAAACGTGGAATCGAAT
CTGAATCGTGAATCGTGAATCGTGAATCGTGAATCGTGAATCGTGAATCACAGAATTCCA
CTCAAGTTAGTGCGTATTAGGGTCGCTGAGAGGGCGGCGCGCCTAACTTTAAGTTAACTA
GTTAGCTGAACACGGAAACGAGAATCACGAATTGCAGCGCCGCAACGACCGATGTACGTC
GTTTACGTCTTCTAGCAGCGACGTGCATACTCGTGACTGTACATGTACCTTACTGTAGCT
CTTAATAAACACAGCCTGCGGCGGTCCACAGTCCGTGGTCGGCGGTGAGCGTTTCCGTGT
TTTCGCAGGCGAGACACGAGACTTGCTTTTCGCTCTCAGCTGTCACAGCGCGCTGTGATT
GACGGAAACTGGACATCTCGCTGACACGTACTGTATTCCTTTCTCGCTCTTGTGCTGGCT
CTCGTCCGTCACGAGTGGTTCCCCGTCTTTCCTCGCAATAACTACCTTCCCTAAAGGCAT
GAAGCAACACTTGATACAATCATTCTAGATGCATGTGCAGCACAATCAATGGACGCCGAG
CAGTAGCAGCTCACGACTGTATGTGGTGTGCATCATGGTGGTCATCGTGAAACGTCGTGA
GTATAACAACAAGATTTCGACGTCCGTCTTGTCTTTCGTTTTGGCAAATCACGAATTTTC
GGAGATGCTCCTCCGAATCTCGACTAGTGTACCGTATGGGATACCCGCGCGGGATGGATG
AGTGACGACGTCAGTAGCTTGCAACGCATGTATAGACATATGCAGTGTCCTGAGCGTGGA
CAAGATCTGGATCGCATTGGGGTGTGCCAGTGCGAACAGCGTGGCAAGCTAATCACGAAT
CACGAGATGTGAATCACGAATGTGCCGTGGCAACGTGATATGAACAATCAGATCGGCTAC
AGGGGGTATCACGACTTGAGCTTGACCGTTGGTGATCTGTGATTCTGATTGCTCGTGTGG
ATCGTGTGGGTTGAGTACTCACAACTCGCGACTTGTGACGGTACGTGTTGTGCTGCCTCA
CAAATCGTGGATCTTTCAATAACTTGATTACAACTGTGAACAGCAGCAGATTCAGTGAAA
AGTGAACGCTATACTCGTGACTGTAATTCTATGAATAAAATTCTCGAGACGCCAAAGCAA
AATCACAAACTGAAATCACACAGTGCTGCTGCTGTTGCGGTGCTGTGCTTGATGATTTCG
CAGTGCCAAAGAGCGACAGAGACAAGCGAAGAGTCACGAGTCGTGAGGGTTCCGCTAAGT
TAGCTCGCCGTCGGTCATAGTCTGGGCCGAGAGAGTGTGTGAGTGTCACACTGGTGACTG
TCAAAAGCCAAGGCTGAGATCAGCTGCCAATCGTCAATCACGAATCGTGAATTGCTTGCT
CACCCACCTCGTGCCGCATCTCGACGTCCATCTCTCACATCTCACAGTCGTGATTCACGA
TTCGTAATCTCTCATCACTCGCACTCACACTCACATTCACACTCACACTCACATTCACAT
TCACACTCACACTCACACTCACACTCACACTCACACTCTCAACTTGCCTTTGGCTTGGCC
CTCGCTCTCACGCTCTTACGCAGGCAGGCACACACAACTTGGCATCTGGCTCCGCATCAT
CATTCCTTCCTAGCATCCACCAACTGCTTCTGTCCACTCGCGCATTCGTACGCGTCGTCC
TCGTCGCCTGCGCCGCCGTTTCGGTCATCCTTGCTCGCTCTCCGTACAATCTCCAGTTTC
GATCGGCCCAGAGCATAGACAGCACCCTTGATCATCCTTCACAACCGCGACCATCGACCC
TTTCGCTCTCTCTTTCTCTCTTGTGCTACATCTATACACGCCCCAAGCTTTCGAGCGGCG
ATTTGACTTGGCGTGGCACGTTTTCTTTTACGACCTTCCCCGCTGCTCTCTTACCGCCTC
CATGATGCAGCCACACTGAGCGTTAGCTTATCGACAATCTAGTACGATCGTCCATCCCCC
ATTCAAACGACCACGCCACGACACCATCTCATCTAACGCACCTGTCCTGTTCGACCAGCT
TCCGAATCCCCACTCTCCACACCGGTTTGGCCCATGCCTTGAGCGCTTGGAACGAGCGCT
CTTCTCCGTCTCTATTACTGAGCGCAGTTACAACAATCATCATCTACATCGCTCCCTCTG
CCATTGTCAAGCACTACACACACCCGTCACTGCTCCTTCCGCATCCTTTTCACCGTACCA
CACCATGCCGGCAGGAGCAGCACCAAGCGTGCCTCTCGACAAGAGGACCACCGCATACGA
GAACATCTTTGGTCGTCCCTCGGCAAAGCCAAAAGGCCCACAACCTCAAGCTTTTGCCCA
ACCATCCAACCCCGCCACCGGCCCCTTCCGTGCCCCGCCAAACTCGTATGCCGTCCACCA
GCGATGGAACGGCGCTCCTCCCAACGTCTACGCTGCTGCGCCCTTCACTCCTAACGTCTA
CATCGATCCCAACTTGGCCATCTCGAACAATCCCACATACTATCCTTCCGCCTATACACC
AGCTCCCTCCGACGCTTACGATCCACACGCCGCCGATCGAAGGATCAGCACTGCGCCGTC
GCTCGCCGGCTCAGACCCTAGATCCTCCATGTCCAGCTACTCGCACTACAACGGCCTCGC
AGCCGGTGCAGCCGTTGCAGCCAGCGCAGCCAGCGCAGCCGACGCCTACCGAGTCCCTTC
CACCTCCGCCACCCCCGCCAGCGCCTACGCCACACACTACCTTGATCAACACCACTCTGG
CGCCTCCAGCCATACCACCAACGCTGCCAGTGCTTCCAACGTAGATCAGCATCCCGCGTC
AACTCCGCCGCCNNNNNNNNNNNNNNNNNNNNNNNNNNNNNNNNNNNNNNNNNNNNNNNN
NNNNNNNNNNNNNNNNNNNNNNNNNNNNNNNNNNNNNNNNNNNNNNNNNNNNCGAGATCT
ACCAGTTCAGGTGCGCGTGCCCACCTCTGGCTTTGGCGCCTAAGACGGCTATGACGACGA
CCGCAGAATCTCGGCTCCCACCCCTCCCACCCGCGGCAACTCGGCCTCCAGCTTTGGTGC
CACCACCTCGATCTCCTCCATGACCTCGAACAAACTGCCTGCATCAACCTCGCGCTCGCC
CGCCGCCACCACTCCCGCCACCTCGATCTACAACGGCATCCACCCCGGATCCGCGCTCGA
CGACGATGACGACGACGACGATGCGCTGCCCACCGGTGTCTTTACGCTTCTGACCGACTG
CTACTCACCCACCTGCTCGCGCGACCGTCTGTGCTACAGCATTGCCTGTCCGCGACGCCT
CGAGCAGCAGGCGCGACTCAACATGAAGCCACAACCTGTACTCCAACGTAGCGTCAGCAG
AGAGTCGCTCAACGACACCAAGGAGCGAGGCGCGCTGTGGGCCGAATCCGTCTCGAAAGA
AGTCTTTGACAGCATCAATGACACCGAAAGAAAACGCCAAGAAGCCATCAACGAGGTCAT
TTACACCGAACGCGACTTTGTCGCCGACATGGAATACCTCCGCGACCAGTGGGTCAAGCC
GTTGCGCACCTCGGACGTCATCCCCGAAGACCATCGCGACGACTTTGTCACCCAGGTCTT
CTGGAACCTGCTCGAGATCCACGCCGTCAATGCCAAGCTCGCCGAGCTGCTCACCAAGCG
CCAAAAGCAGGCCGACATCGTCGACCGCATCGGTGACATTCTGCTCGAGATGGTGCCGCA
CTTCCAGCCCTTTGTCAATTACGGCGCCCACCAACTCTACGGCAAGTACGAATTCGAAAA
GGAAAAGTCATCCAACGCCGCCTTTGCCAAGTTTGTCGACGAGACCGAACGTCTGCCACA
GTCACGCAAGCTCGAGCTGAACGGCTACCTCACCAAGCCCACCACTCGACTCGCACGATA
CCCCTTGCTGCTCGAACAGGTTGTCAAGTATACCCCGGAGGATCACCCGGACAAGCAGAC
CATCCCCAAGGTCATCAAGATCGTCCGAGAGTTCCTCACAAAGGTCAACGTCGAGACCGG
AAAGAGCGAGAACCGCTTCACGCTCGCCCAACTCGACCAGCAACTCGTCTTCAAGCAGGG
CGAGGCGGTCGATCTGCGCCTTCGAGACGAACAGAGAGAGCTCGTCTTCAAGGGTCCGCT
CAAGAAGCGAGGCGGTACGCAGAGCGAAAGCGCCGAGCTACAGGTCTTCTTGTTCGACCA
CGCCCTGCTCATGGTCAAGCCCAAGACGGTCAACAAACACGACCTCTACAAGGTCTATCG
CAAGCCCATCCCTCTTGAGCTGCTTATCGTCACCGTCTACGACGAGGTCCCCACAGGCAA
GGGCTCCTCGACGCGCCCCAAATCCATCATGTCGCGCACTTCGACCGGCACACGCTACAG
CGCCACCCCAGGCACAGCGCCCAAACAGGACGCCAAGACCGGCTACGCTCTCACCTTTAC
CTACCTCGGCAAGAAAGGCTACTCGATGACGCTCTGGGCCAGCACCTTTGTCAGCCGCAA
AAAGTGGTTCGAGAACATCGAGTCGAGACAAGACATTCTGCGACAGCGCAGCAACATCTT
TGACACGATCACACTCTCGGAAAACTTTTTCCTGGGTCCCAACCGAGTCAACTGCTCGGT
GCCCTTCGACTTTGGCCGCAGGATCATCTACGGCACCGACGATGGCGTCTACCTCTCCGA
CCTACGTGAAAAGGCGCGCCCGCCCACCAAGGTGCTCCCCTTGCCTGGTGTCACACAGGT
CGATGTGCTCGAGGAGTACCAGATCCTCATCGTACTTGCCGAAAAGTCGGTACACACCTT
CACCCTTGACGCCTTGGACCCATCGGACCCAATGGGCTCGCTCAAGCGTGGCCGCCGCAT
CTCGTCGCACACGTCGTTCTTCCGTGCCGGCATCTGCTTGGGTCGAACGCTGGTTTGCGT
CGTCAAGTCGAGCTCTTTGTCTTCGACCATCAAGACGCTCGAGCCAATCGAGCAGAACGT
GCGCGGCAAGAAGCAGCCCACCTTTAAGAAACTGCTGCAGGGCGGACAGGACACGCTGCG
CGTCTTCAAGGAGTTTTACATTCCCACCGAGTCGAGCTCGATCCACTTTCTCAAGACCAA
GCTTTGCGTCGGCTGCACCAAAGGCTTCGAGATCGTCGACCTCGAGACGCTCGACACGCA
GGGCTTGCTCGATCCGGCCGACGCCTCGCTCGACTTTGTCCACCGCAAGGAGAACGTCAA
GCCGATCGCCATCTACCGCATCTCGGGCGTATTCCTGCTGTGTTACGACGAGTTTGCCTT
TTACGTCAACAAAAATGGGTGGCGCGCCAAGGGCAACTGGATCATTCACTGGGAGGGCAA
TCCGACGTCGTTTGCTTACCATCATCCGTACGTGCTGGCCTTCGAGCCGAGCTTTGTCGA
GGTGCGACACGTCGAGACGGGAGCGCTCCACCAGGTTATTACCGGTGTCAATCTGCGGTG
CCTGTTTGCCGATGTGCCACCGCCCACACCGAGCGTGCAGCAGCAGAACGCACAAGCGGC
GGCGGTGATGCGAGTCAATCCCTTCAACGCAGCCATGGCCGGGCCATACGCACGACCCAT
GCCGCCTCTGCAGAACGGAATGGGTCCACCCATAGCACCGTTCGCCGCTGCACGACCGGG
CTTTGTGCCTCCGCACGCTGCCAACGGCACCATGGTGCCTGGAGCGCCTGGTGTGGCCGG
CTACGGCGCCGGCGTCCGACCGGTAGCGCCGCCGATGCGACCAGGAGCACCGCCCTTTCC
TGGAGCGCCTATGGTTCATCCGGCCGCCGCAGCAGCTGGAGGCGCCTTCCCGCCCGGCGC
ACGTCCGCCTATGCCGTATGCCTTCCAGCAAGCATCGGCACCAAGACCGCCACCGGTGCA
ACGCAATCCTGTGTGGGAGTCGGTCGCTGCCAGCCGCAATCAAATCGTGTTTATTGGCGA
CACGACCGTGTTCTGTGTGCGGCTGCACACCGACAAGGACTCGAGCAGCGGCACTATCTC
GCCGTCGAGTTCGGCCAAGGGTTGATGTCGGGTTACATTTCGCTCGGATAGGTGGGTCTA
CAGGACCAGTGCTAACGCTTTGTTGTTTGTGGGGTGACAGCTTTGATTTCTCTTGTACAT
CACGCATGCATTCACGATTGTCTTTTGCCTTTTCGCTTGCTGGTTGTGTGTGTGTGTGTG
TGTGTGTCTGGCACGCGGCATTTTTTGCATGAATGTAAGATTGTAGTGTGCGTGGATGGT
CGGAGCTTTCGTACGTGTAGTTTGATGACAAATGGCGAGAAATCGGATTGAGTCGGAGGT
GGTGGAAATTCGCACGAGTTTGTGGAAGTTCGGCTCCGTTGGCTATGTTGGCTGTTGGGT
GAGGGCGAAGAAGGCAGAATCGTGAATCGCAAAACTACGTTGATGATTCGAGGTATTGCT
AGCGATGATTGTTGTTGTTCTGCATCCAACACTGTAACCACTCTGCGCGAAATCAGCAAG
AATGCGTGCTTCTCAGGCTTCATTCTCGGGCATGCCTACGGGCAAGAAATACGTAAGTGT
CTGTAACGCGGACGGATGCGTTGGGGGTACAGTTTAAGATGTCAAGGATGGATATCGTGT
TGGGATGGATGGTGTTGATGAATCGACTAGTTGGCGAGGTGTAGACCAACCATTATTGAC
GCAACGGTTTTCTTTCACTTGTCTTCTCCCCCTGCTTGGTTGACGATGTGTTGATGTCTG
TTCTCTCGACTTGGTACGAACCGCGCATCAACTGACAAACGTTTGAAACTCGACCGACGA
ATCGTACGGCTTGAATTGCACAACGTTGGGACGATCGAACCACGACGACTCGGATCACTT
GGCAAACGCTCGCACTCTCGCACACCACGTATTTCGCACGACTTGATGCGTGAACCCCAT
GCATTGTGTATCACTCACCACGTTTCACACTCACAGATGGGCTGGTGGGGCGACATGGGC
GGGCCAACCCAACGAGGCATCGTCCAGTATTCGGTATCGCCGTTCCAGCAGAATGCGATG
AAGGGTGCGCTGCACTCGTACATCTTCTATGGCTTCAAGCGCATCATGCAGCAGGCGCCC
TACTTTGTGCTCCCCTTCGGCTTCGGTTATGGCCTCATCGCGTGGGCTAAGGGCAAGAAC
GCTTACTACAACTCGAAAGCTGGTCACCTCGAGCACGGTCACGACGAGTAAACTGTACAC
ATTTCACTACTAGCTCGCCTCAAGTATAGTTTGCATTCCTCGAAACGGTTGGTTGTGTCG
CTTGTGTGCTGCAACGGATTGCGAGCTTCGCTCGGAACGTCTGCCATTCACGATCCTTGG
CGCTGACGTACAGGTCGTGCCATGTACTGTCGACAAATACGCCGGCATAGTTGGCCGTGC
AAGTTGCCGATAAGTATCGAGCTAGATGCGCACGTTCAGATATTGTTATGCATGCCGTAA
CGCTGTCCGAACTGAGTGTCCTCGAACCATCTTGCCAACTGATTCTGAGCAGCAGAGAGG
CACACATGCGTATCTACCGAGGCGCCGTCCTTTCTGCTCCTATCACGAATACGTTCGGTC
GCAACCGCGTTGGACCGTTCGATTGATAGATCAGCTCGACCTTGGCTGTGTCTCGGAGGC
GTACATCGAGTGTGCAAGCTTGTGGTGCATCTTGTGTCGCGTGCTCTGAGTGCAATGTGA
TGCGTACACTGCACGAATGTGAATCACGAATGCACCTAGACCGCACGTTGCAGCACGTCG
CTCTTTGTGAACCATACTCGGTCGCATCTAGATTCGCTACGCCTGATTCGTGATTGCGAC
CGCGAAAGCTCAACGTAACTTGGCCTCGCTTCCCGCCACCAGAGCTCCCACCAACGCTGC
CTCGGTCTTCGCTGCCACGTTCAAGTTGTTGCCCAATACTTACAACTTGCCGCAACATGT
CAGCCCGTCATTTGCCATCGCATACGCTTTCCAACCAATGCGCGTCATCTCTTGCCCATC
GCTCCCATTACTAGCGCCCTCGATGCGTCGCTGGCTAATCATACATGCCCAAATACCACT
TGATCGGTTCAAGCGTCAAGAGCGAGACACTCTGTAGCTCCATTGGCGTTAAGTCAGCGT
TGGCTATCGCCGATTCGGACCCGGATCAGAGCAGCTCAAAACGAGAACACACCAGCGTAC
AGCACGGCAACTTTCTTCATTCACGATTCACGATTGAGTTGTGATCATTCATGAACCCAA
CCAACCGTGAATAAATTCAATCACGAATCTGAATACCAACGCACAGTTATATACTTCTCC
ACCGTTCGAAAAAATATACTTTGCGTTGATAAGACCTTCATAAACACGAAAAAATAGTTC
CCTGCCGGGGAATCGAACCCCGACCTGAGCAGATCCTGATTGTAGAATCAGTCTGACTGA
AAGTGCCCTATCCTAACCGTTAGACGAACAGGGAGTTTTTGCAAGTATCATTGAGAGAGC
ATATTATGTTTATAACAGTTACACTTAGTTTGAGTGCATGATCCATTTGGAGAACATCAT
ACCAAACGTTGTACGATCCGCTGTCAGACAGGTACGAAATAGACGCCCCAAGCTGATGGA
AAGATCCAGATCCAGATCCAGTGCCATAGTGCTCAGATTGGTTCGCGCGCAGATGGCTCC
CAAAAGTCAAGCGATTCAAAAACGCCCATAGCGTATATGTGTCTTGTTGGTTTGAGAAAC
GAAGTGTAGGGAGTAACGGGGGGCAGCGCATGGACCCATTTTGAGTGGCCGCGCCAAAGC
CCGCAATAACTATTTGTGATTCACGATTCTGGCACGAGCGCGCATGATGAATCTGCGAAT
GTATAACCGGCCGACAAGCGTGCCACTTGGCTCGGCGCTATACATGCGCTCAACCACGAA
TCGCCATCACGGACGACAAGCGACACCCAAATACGGTTCAGGCTGGACAAGAGACGCGAC
GTATCCAGCGATTTCTACTCTGGCACCAAGCATCGACTGCAGTCATGGCCACATCTCCGG
TCGCTGGTGTTTACCACAACACGCTCCTGCAAGCGGTCTACTTTGGGCCTGGCTCGCTCG
CTACCTCGCTTGCTGCTGCGATCGAGGCGCTGAATCTCAAGAACAAGAAAGCGTTTATAC
TGACAGGCAAGAGTCTGGCCACCAAGACCAAGCTGATCGAGCGTGTTGAGCATATTCTCT
CGTGCAAAGGCTACTACAGTGGCGAGACGTATTTTGACATTGGAGAGCATGCGCCAGTAG
CAGGTATACGGGAGGCAGTGCAACGTATCAAGCGATCGAATGCGGACGTGATTATCGCTG
TGGGTGGCGGCTCGCCCATCGACGCTGCGAAAGCGGTCTCGTTCTACCGACATGAACAAG
AATATGGGCAAGAGAGCGCCAGAAGTGGGACGACTAGTGCGGATCTGTTCATCCCAACGA
TTGCGGTGCCTACGACGCTTTCGGTAGCAGAGACCACGCAGAACGCCGGGTTCAAGTCGG
ACCAAGGACACAAGATCGGCGTCTCGTCCAAGAACCTCGTCCCTCGTGCTGTTATCTATG
ATGCTGAGCTGACACTGGATACGCCAGAACGTCTGTGGTTGTCCACGGGCATCCGTGCGC
TGGATCATGCGATCGAGTACCTGTATCGACCCGACACGCATCCTTTGTTGCGTCCCAGCG
TCCAATCGGCAATCCGTCATCTGTTCACCTACTTGCCACTGTGCAAGGCGGATCCTCAAA
ACGTCGACGTCAGGCAAAAACTTCAATTATCCTCTTTCAACTCTCTGTGGCCCGAGGCGA
GGACGGGTGCGCTCGGACTATCGCATGGCCTCGGTCACAAGCTCGGCGCCACTTACGCCA
TCCCACACGGCATCACGAGCTGCATCACTCTCGGCGCCACGGTCCGCTTTGTCGCCAACT
GGAAGCATACACCAGTCTCGCACCTTGAGAACCTGGCAGATACGCTTGCGTTCATTCCTG
CGCCATACAACCCGACTCCCGCTCCGCTCGGCAACAGCGTGGCTACCGATGCCAAAGACG
TATGCGAGCAAGAGCTCAAGACGTTGCGCCAAAACGCGACGCTGGTTGGCGACGCAGTGC
AGAGGCTCGTCGACGATCTTGGACTGCATACCACACTCAAGGAATGCGGACTGCGTCCCG
AAGAGACCGACGTGGTGGCAACAAAGATAACAGGAGACCATCACAAGGGGGGCGAGTATT
GGAACGGCGTCAAAGCAATCCTCGACAGTGTGTATCAGTGACTAGCGCACGAGCGGCTGT
AAACAGGGCACTTTTCACCTCACCACAGGCGCTCCGAGCGGAGCGGTCTGACTATTCGTG
TGAACTGGGTTGTGTGGAATGGTATGATGTTGACTTGCACGTTGGACGAAATGGACCAAG
GCACGTATGGATTGGTGAGAGACTGTGGATGTGGTTTCGATTGCACTGCGCGCAATCAGT
CATCGTCCATGTCCATGCTGTTCTCGCTCGTGTTCGTATGTGACTTTCGTGAACGCAACG
GCATGGTGCTCTGCTCCTTAGCATCTGGCGCTTCGCTGTTGATCGAGATGGGCTCGCGGC
TCTCTTGTAGTGTCGCGATGGGCGGCCGATCCTCGTCGTCGTCGTCGTCGTCGTCATCGT
CGCTGTCATCTGCACGCAGCTTGAGTCTGCTTCCCCTTTCGGTGCTGCTCGGCTTGGACG
GCGTTGTATCCACCAATGCATGCACAGCTTGATGTGATGCTCTTGGCGTACCGCGCGCGC
CACCAGGATTGTTGCTGTTGAACGGCGATCCGACGGGTGCTGAGCTGGGACGACGAGAGT
TAAAGTGGGCGCAGTGAGGGCAGATGTACTGCACCTCGCTGAACTCTTGTTTGAGCGCCA
AACCGTTGTGTGCGTGACAGCGCGCGCAGATCAGAGCGTACTTCTGCTCGGGCCCGGTCA
CAGTAGGATCGGCGCCGAGGATAGCATCGGCCAATTTGTCCAACCATGTCTTCTGCATCG
GCACCATAGCTGCAGGTGGCGAGCGTCGAGGTGGTTGCACTGCATTTGCTTGCTGTCTCA
TGAACGCCATACGCTGAGCTTGGAGTGCTTGTGCTTCAGGTGTTGTTGGCGCGCGTTGAG
GAGTTGCGTTTGCGGAAGAGTCCTCCTTGGAAGACGGTGAGCTTGACATGGATCTATTCG
TTCCCTTTATCGGTGTCGAGGCAGCGGAAGCGGAAGCGGAAGCGCGAGCGTTGACGATAG
TCGGTTTGGCACCTGCCTCATCGTACCTTTCGAGCAGTGTCCGCAGATGGTCGTACTTGG
TAGCGCGTTTGATTTCGTCGATCTTTTCGCGCTTTTGCCTTTTCAGGTCGATCAAGTGCT
TGTCCTCGGCGGCACCGATCCTCCTATACCACCACCTGACGATTCTTCTCGTCGAGAGGA
TCAGCACGGGGCTGCCTAACACTGGCAACCAGACGCTGAGCATTCTGGCGTTCTTCCATC
CTACCTCTGCGTCCCAACCATGTGTTCTTGGCAGCGAGAAAAGCCCCAAGAACCAGCACA
CCGATGTGTACATCGCCCACAGAACGAATGCCTGTAGGGTAAGTGTCACTGAAGCCCTTC
GTTCGCGCAGCCGGATTTGAGTCAGTCGAGATTGAACCGTGTTGATCTCCCCTTCGAGAC
GAGACAGTACCGTTTCGTAGTCGGTTTCGCGGTTACTTCGCTTCCACGGTAGGAACGATC
CGCTGACCAGCGCATTGAATACACCCATTGTGCTACGCTACTCCACTGAGACGGTACCTT
TTTGAGAAGCTGCCTTAAGCTAAGACGAGACAGGAGCAACAGAAACGATGCGAACAACAA
ACACGAAACGTTCATCGTTGCAGTTGTAATCATGAATTGCTGTTTGCTGCGCCGATTATC
TGGTTTTCTGGTTTTCTTTCCTTTTCGTGACATGGGATGCCACATTCACTACTTGTCGTG
TGCCTTTTTGTGCGTGCGTGTCAATCGTGAATCGTGAATTGGACAGTCGTGAGTCGTGAG
TGTGACGCAATGCTGGCTCACCTCCAACGAATAAAAAAGGAAAAAGAAAAAGACAACGGA
AAAGAATAAATCCACCGCTGTGAACGGCAGCGCGAAGACTTGTCGCCCTCCACGTCCTCA
ACCCAACCCAGCAGCACCACACTGCTCACAACCAGACAAACACAAGCAAATACTCAACAT
GAATGCGCATTCGGATAAAGGAAAAGCAAAGACGACTTGACTGCCGAAACGAGTCGAATA
TAGAGGTATACAAGGCACTCAAGCGTCAAAGACCGCCCTCACCAGACGCGATCGAGTCAG
AGACTGCGACAAATAGCAACCTGGATGTGAGAGGGACCAAGCCGATGAGCGATGCGAAAG
AGAGACGAGATTACGAGACAATGAGCAAACAAACAACGAGAAAAAAAAGACATGACTGGA
CAACTAATGGTACATCTTCACAGGGGAAGCGACAACGGCAGCAGAAGATCTACCCGGCCG
TTAGAGGCAAATGTGGAGTGGAGCCGATTAGGAACGCTCGCCACGCAGACGGCGGGCAAG
CGCGATATCCTTGGGCTGGATGGTCACACGCTTGGCATGAATGGCGGCCAAGTTGGTGTC
CTCGAACAGGGAGACCAGGTAAGCCTGCAACAGGGAACGCATGGAAAAGAAAATGAGTCA
TACACGTGTCAGCGGCTCGTGAGTTAACCATTTCTGGAAAGGGACAAGTGCAACTCGTGA
AAAAGCAACTTACCTCGGCAGCCTCCTGAAGAGCGCCAATGGCGGACGACTGGAATCGGA
GATCAGTCTTAAAGTCTTGAGCAATCTCACGAACGAGACGCTGGAAGGGGAGTTTTCGGA
TGAGCAGCTCAGTCGACTTCTGGTAGCGACGAATCTCACGAAGAGCGACGGTACCAGGCT
TGTAACGGTGTGGCTTCTTGACACCACCGGCAGCGGGGGCCGATTTACGGGCGGCTTTGG
TGGCAAGCTGCTTACGGGGTGCTTTACCACCAGTGGACTTTCGGGCTGTCTGCTTAGTAC
GAGCCATCTTGCTGTAGACGTTGTGGTGGATGGATGATCGAGTCGGCCATGACAAGCGAT
AGAGATGGCGATGGCGATATGGGAAAGTAAGTGAAGGGTCGAGTGGTCAGATGACGAATG
ACGATGACCAAGTGTTGATGATGGCCAAGAGAGCGGACGATGACGAGGAGAGGCGAAAAG
TGCCGAGTGGACAACGACAATGAAACGGTTGAATCCAACAGTGTTGAATCCAGCAGTTTG
GGAGCGGGGATTCATGAGATTGCGGCGCAGAAAGCGGAATTTCGGATCCGAAGTTTAAAA
TGAAATATTAGTGACACCAAGAAAGTGGATGGTGATGACGACGATATGGAGAAAAAGACG
CGACAGTGGCGGTGGCGACGATGATAAAGGGTTGATGGGGCAAGGGCACGAAAGCAGAGC
AAAGTGAGGTAGGGCGAGATAGGGTGAGGTGTGGAGATGAAGGCCCACCAGAGCAGTACG
GGAAATTCAACGAAAATGGAACGAGAAATTCGAACGCGCGTGTCGGGGATGGATGGGCGA
GGCGGGTCGCGCGGTGTATCAGGTTGGAGCCAGAGCCAGGATCAAAACAAGGCATCAAAG
CACGCACATCAACGTCAACAACAGCATGTCGGCCAACAGAGCCGATCCAAACAGTCAAGG
AAGCAGATAGCAAGAGACAGAGACAGAGACAGAGACAGAGACAGATAACGGGTCAGCAGC
CTGTTCGGGAGTCGAATGAAAGAGCTCGTCTTTTATGGCGCTGAGCACGGCATACAAGCG
ATGGTCGAAAGATTGAGACGATGGTGGTACGTACGTTCAAATTTGCTTGAGTGGATGGTT
GTGGAAGAGAAAGAGGGAGAAACGGTGTTGTGAGGGGGAAGGGGGTCTCTTTATACGTGA
TTTCGCGAGCAAAGGGTGAAACGGGCGCTGACCAGGGTGTTGGAACGGAAACGTAGGGCG
TGGAATTGCGCAGCAGAGTGTAAAACGGAGAGACAACAAAAGGGTGGCGACGTGGCTGGG
GCAGAACGACAGCCGGGGGGGAAAGAGGGGGATGAGGTGCGAAAAGCATGGTTTATTGGA
GATTCGAAAGTTGAATCGACATGACGGAAACGAGGGGCGTCGAATAGGGGAGGGAGGATG
CGTTACGGTCGGATCGATGTTGTGTGTTGTGAATATTGCTGGGATGGCTGGATGATGTGA
TGTGATGCGACGCGATGCGACTCAGAGCGCTCGCTGGGTTGATCGGTCGGTCAGCTGCGT
GGATGAGCAAGCACGAGGCAATAGATGATCTATTTCGGATGCAAAATCGAAGCGGCTTGT
ACCAGATTCAACTTTGCGGTGGGTCAAGATAGACGAGGTCTAGCGTGTTTGGAGCGTCTG
ATCGAACGTGGAAATTGGCCAAGACGAGGAGACGGCGGAGAGCGAGCTAACTGAGCTGAA
CGGCGGAAATGATTATGCGTTGGCGCTGAAACGAACCAGGCCGAGTCAACGCAGCAGACA
AGCCCTGCAGGACCCTCTTTCGATCTTACGCTTGTCGGCCGGCCCACTTCAAGTCGACCT
GGTAATGCAAAGGTGAATTTTAGATTGGCTACCTGAAGCTCAAAAGCTTATCCACTCTTC
GACAGTAGCTCTTTCTCAATCACCTCTGCGATGCTTCGGCACGTCTGGCCGTTGCAAGCT
CGTTAAGGCTTATGCCAGGATTCGCTCCAGGTCTGAGGCATTGTGACGCCGAAAATTTGT
GGAAGGGAGAGAGAGGGTAGCGAACAGGGAAAATCGACATGAAGCGGAACCGCGAGGTGA
CTCCAAACTAGCTCAACTGTAGGCCAGCAAGGCCTCAATCTATTCGCAAACGACGCTTGC
AACCTGTCTGTGCGCTTCCAGGTGAGATCATGAACAGACATTGCCGTTATCTGTGACGTG
CTTCGATGTCGCGCTCGGTGGCATGATGCTTCTTGAAAGCTGTAGCGAGTGCTCTACAGA
CGGCGCTCTCTGCTTCGAATCAGGTAGAGAGGCACATGATTTTTAGCGGTTTCTCGCCTC
CATTTCGCATCTGCGCGCTCTTGCTAGATCCAAATCCAACTCGCACGAAAGGCAACCTTT
AGCAAGAGACTGGTCAATATGGCGCGGCGTGCACAACCAGCCTGACCGCAGCCACAGAGT
GTATTGATAACAGTACATGCTGACCCGCAACGCGACTCGAGAGACCTGTTTAACATCCCG
CAGAAGAACGCTGCTCTCAGTGGCCGCTTGCCACGGTACATTCCAAGCTTAACAGACGGC
GGGCAAGACCGTTCCGATAGAAAGCAACATGTGATGGGGTGGTCTTGCAATGATGGATAG
AAGCATGATCGAAGGCGGGCGGCAATCCGGACAAGAGGGTCCAGGCAGTGGAGCAGTGTG
AGCCAACTGCGCGACAGGCAACATCCAGACAGGACATGGTCTCCACATCAGGCGCATCGA
CGCTCTTGCTGACGACTGCTCAAAAAAGGATCGGCATTCATTCAAACTCAAATTGTTTGC
ATGGCGCGCTGACGTGGGCTGCACTTGCACAAGCTGAACAGCCGAGGGCCTCGAATTGCC
GAGCCAAGACTTACCTAAAGGCACTTGATCAGTGTCTCTTCGAAATTTACCGAAAAATAA
TCGAATCGGAAAGGGTGTTGAATTCCAGGCGCTGGAGTAGCAACTCTATCGATGCTATAA
ACTCCGTGACAGATCAAAAAAGGCCTGGCAAGCTTCGCGAAATCTGATGCGAAAGTCTAA
CATGCCTTGTCGTAGAAAACACAGCACGCACGTTACCGTCACGAGAAATTCACGATTCGT
GATTGGAATCGAGACCGTCTGTCTCCATGTGTAACCCTTTCGGAAAGTTGCTGTCATCAA
CCGAGTCATGCTGGCCTCTCGAGTGTGAAAGGAGAAGCTGATGAAGAGTTCGGTTCGACG
GGTGGAAGGCAAGTGGCTTGACCCTCTGTACGTCAAAGGTGACAGCGACAAGTTACTCTA
GGCTTGGCAGCAGTCTGTCTGAAGTCGCATAAGTGTGACGCGCTCGAGCCTGGTTTGCAT
CAGCAGAGCGCGAAGTGAAGAGATGAGACTGACGATCTGGAGTAACCAAGTTAAATCGGG
AGGCTTTGACCCAGGAAGCGATGCTCAGTGCTCAAAATTTTCCAATTTGAGTGCCAGGGC
CCCTCATCTCGCCTGACGTGAATTGCTGATGCCTGCTAACATAGTCTCGTCTTTGGAAGA
TCCTCGAATCGTAAATGCAGAAGACCTGTCTTCGTGCTTTATCCTGCATTTTTCTAGACG
CGGAGACAGAACCGAGACAAAGCTTTCGCAGCTTCGGCTCGAGTCAGCAGCATTTACGAA
GTGGCCGGAATTTTCTGCGCAACTGAACGGGGCGATCACGTAGTGTATCCTACCTATCGA
CCTTGGACTCGTGACTGTTTACTCGTATGTCTGCACTTGAGCTCACCCCGGTGCCCTTGC
GACGTTCTGATGCCTTATCGGTCGCAGAGGGTGTGTATCAGTCGCCTTTCGTTAGCTCGT
ATCAGGCCAGCCGTACTTGCCCAACTGCAAAGCGTGTAGGTAATCGGTGACAACATACCT
AAAGTAGATTGGTAAGTCACTTTTATAGCAGAAAGAGGTCGAAAATTCCGTTGAAATTTG
ATGGCTTCGAAAGACGACGGTAATTTGGCTGCCGATACTTACTCGAGGAAACCAGGACAG
CGCTGCCTTGAATCGCAACACTGCACAGATTTAGATACGAGACGACTGAACGAGCAAGGG
AGGTAAGCGGCATCATTGAAACGTCGCGGTAAGAGAAAAACAAGGCGAGCTGCTGACCCG
ATCTTAGTGTAAGGGGGAGGCGAGCGCAGTCACATCGGGCTGTTTTGGAGCTGATGTTGA
TCGGAGTGAACGGAATCGGATGTTGAATTCAGTCCACTGACAACCTAAGCCTTATTCCAC
GATCGTGGCCAAGGGGTTTCAATCACGAATAGTCACGATCACGAATCACATTCTGTGATA
TTCACGATTGTGAATCGTAAATGCAAATCGGCGCAACTTTTGGCTATTTTGTTGCAAACC
AAAACAAAGCCAGCTCCAGAGCGTGAACACGCGCAGCATCGGCTGTTGATACCAATCACG
AATGAGCGGGCCGCGGCACACAGCTCTTTCGCCTCTTGTACGCAAAACTGCCCTTATGCG
GCTCAACCGCCCAAGCGCCGCTCTCTCTCTTCCGCGGTTGGTCGCTGGATCAGAGCTGAG
CGCGCATCGAGGCCCGATGACTAAATTCAATCAACCCTCTCCTCGCTAGCAAACCGGCAC
AACCAGTAGCAGGATACCATTCTACTCCTTCGTCATCCACTACTTTTCATCGTATCGTCT
CTTTTTGGCCGACATCAACGACACCGCCTACAGGCCGGATAGCAATCTGACAGCACCCTC
TTCTCACGCTCGCCTCATTATCATTTCGGAAGGACGTCTAACGCGAGTCGCGCGACCTCC
ACCCACCAGTGCTGGTGCCAACCGCGACCACAACACAAGGGTACCATATCTCCACCTATT
GCCCCAGTCGAACAAGCTGCCAACGCTCATGACGTCTAACAAACATAATATCTGACAGAA
TACCCATCATCATCTGTGTGCTGAACTCGAACACTATCATTGACCGATTATATCCAATGC
TTGAATTCTAAAGGTCAGCGGCGGCCTTCCTCGATAAATTCCGAGTTGTCACAACTCAAC
TCGATTCGACTCGTCCTTCCATCGCTGTCGCGCCCCCGTCGCGCCCTACTAGCCAGTCCA
ATTTGCATAGCAACAGATACGAACGCATCCAGGTAGCACACCCGGGCGACTCTTGTCGCA
ATACGTCGTGGCTTAGCATGTACAACACCGAATTCGGGCGGCGGTTGCGCAGCCAAAGCT
CTGGCGGCTCGACCCCCTCATCCTCGAACCGAGAGAGCAGAACGACAGATTCATTGCTCG
GTATGACAACTGACAGACTCCTAACAGGCTCTCCGTCCAGCATGACGAGCCCCCCCATAC
CAATACCAGGATCATCCAGGGACATTGCGCGAAAGTCGAGTGCACATCGATCTTCCAGTC
TAACAAACCTTGCAGCCACCTCACGCGCCGACTCTTCACGGTCAATCATGTCGGCGTCGT
CTAGCATCAAATCGTCCTCACCTTCCAAGAAGCATCTCGCCAGCAGCTACGTCGACAGGT
TCATCCCACAAAGAGATGGCACCGACTTGCATACGGCTTATCAGTTGATAGGCGACGAAC
CAGCAACGCCTCACCGGCACAAGCGCAAGATTGCTCTTGACATGGACGCACAGAAGGAGG
AGGCGAACCAGGCCTTCTCATCGCTACTGTCATCCGAGCTCTTTGGGACAGAGGCTGGCC
TCAGCACATCACCAAGTCGAGCTCAGCGTGCCAATGGCTTTGTCAACTTTGCATCCAGCT
CATCCTCTTCTGTTCATACCAGCGGCGGCTCATCAGCGACGCGTCACTCGAGCCACGCTG
GCCTCGCGTCTCCAGCAACACCCACAAAACGCAACCTGTTCAGCTACAGTCCCTCTCACA
TCCGCACACCAGGTCGCAGTGGATCTGGCATGGGTAGAGTAGTCGATTTTGGCATTGCCG
AAGACGAGCTCGGAGCGAGTGGATCTCGTCCTGGAGGTCTCTTTGGTGGTCTCGCATCGC
ACTCCGTCGAGACTCTCGATTCTCCCAACCATCGCGCGTACAGTCTGTCGCCGGTCAAGC
CCGAAAGTCGCAGCCTCTTGCTTAGTCCTCGCAAGCCAGCACGCGTCCTGAGCAAGGTGC
CTTACAAGGTGCTCGATGCACCGGATCTGGCCAACGACTTTTATCTCAATCTCGTCGACT
GGTCAAGCAAGAACGTTCTCGGAGTGGGGCTGGGCACATGTGTCTATTTGTGGTCGGCAG
CCAACTCGTCGGTGACCAAGCTGTGCGATCTCAAAGACTATGCCAATGACGTGGTGACCG
GAATCAACTGGGCCGGCTCTGGAAATCATCTTGCGATCGGCACGCAAAAGGGTTTGGTGC
AAATCTGGGATGTGGAAAAGCAAAAGCTGCTGCGCACCATGCGTGGACACTCGCAACGTG
TCGGCTCACTGGCTTGGAACGAGGTGATCCTGACTTCAGGATCGCGCGATAGGGTCATTT
ATCATCGCGACGTCCGTGCACCCGATCAGCACATCCGCACACTACGAGCACACCGGCAGG
AGGTGTGCGGTCTCAAGTGGAACACGGAGACGAACCAGTTGGCGAGCGGTGGCAACGACA
ACCGGCTAATTGTATGGGATGCGCTCAACGAGACGCCGGTGCATCGATTTACGGAGCATA
CGGCGGCGGTGAAAGCGATCGCGTGGAATCCGCATCAGCAAGGGATCCTCGCATCGGGAG
GAGGCACAGTGGATATGAAGATCCGATTCTGGAATGCAAGCACAGGTCAGATGCTCAACG
AGGTGGACACCGGCAGTCAGGTGTGCAACCTAATGTGGAGCAAGACGGCTAACGAGCTGA
TTAGCACACATGGATACTCGGGCGGAGCCATCCAGAACCAGATTCAGGTGTGGAAGTATC
CGTCAATGCAGCAGATTGCGACGCTGACGGGTCACACGATGCGAGTACTCTACCTTTCGA
TGAATCCCACTGGTGACACGATTGTGACGGGAGCAGGTGACGAGACGTTGCGTTTTTGGG
ATCTCAACACTTCGCACAGGGCGCAGCACGACAAGCGGCGGGAAGCCAACGCCTTTAACC
CATTCGCCAAGCTGCGATGATGAATAGCATATTGTTCGAATCGGCTCTTTCCATCTGTAT
CATGTATAATCTGCTCTGTTTATGCTGTTCTACCATATATACCAATGATACCTGTCGTCC
ATGTCTTGCAGCGATCCGATATGACGCGTCTCACGACAGGTTCCTAGAACAAATATGAGG
GCAAGGGTGATATCGCCGTAGCCTGTCGAGCCTAGCTACAATCTGGGATCGATGATGCGA
AAGATGTCGAGCGGCGCAAACAGCGCCAAAAGAGCAAGTGATACGGCTATGGAAGCCATT
CGTTTTTGCACACGTTGGCTGAAAGGCGTAGTAGACGCGATAAACCGAATCGTAAATGTG
TGCAGCGTTGGTGCCTGCCTAATCGATCGACCAGCAGGCACAGTTTGGCGGCTCAGACGC
ACGACTGCTGCAAGCAACATCATTCCGCCACAAGCCGTCTGACGTTCTCCTGATTCAATG
ATTCGTGCTTGACGCTCAGAGACCCTTCTTGCTTTAAAAAAAATCGGCGAAAATTCAGCC
AAATCGAGCAGTCACGAGTCACAAGTGACGAGTGTGACTTAAGTTAGTCTCCACCTTTTA
CCTCTGCAAGAACAACGAACGCAAAGCACTATGACGACGAAACGATTGCAATCGAGTCTT
GGTTTAGTTTTATACTGTTGTCCTGGCTGGCGGATTGGTGATCGCGTTAAGCGACTTAGA
CGTCAGAGGCTGCATTCGGTCTTGCACTTGCACACTCTCAAAGCCTCATGGTCAAGGTAT
GGACTATATGCCGCTCTCTAGATGGGGTTTCGGAGCTGCAATCTATCCAGCGCCGCACTG
CGGAACTTTGTCTGCATATGCAGTACAGCACTGTAACGGTCGTTGAGTCGTGAATGACAC
GCAGATTTCAATCACGAATGCAGACACTCACCACTCACGACTCTTGACTGTAGCCGCCAG
TGAGTGCACTTTTGGACGGCCAGGCTTACATTTACCAGGTAACGTGTATCTTTAGCGCAG
GCGTGAGTGCGAATCCGTTGCACGTTTGGTCGCTTTGCAATCTCAAACCTTTCACAATTT
GGTTGCCGTCAGCTGAATCGGCACAGGTTGCGGATCAATTGTACGTGATAAGCTGGCTGT
CTTGCCTCTCTTTTTGATCCTCAGTCTCTTGTGACGTGCATGATGCACTCGCTTCGAGAG
CCATGCTTCACAGGACGAAATCCGTATGGATCACAGAATCGCATTCCGTCGCGAATGCAA
CGATCCAGAAGACACTCACTTTGTTGCACTTTGGACTGAGTTCAATCACGAATCATGAAT
TACGAATCACAATCAGCCATCGGAAGTGACGAGAAGAAACATGTCGATGCCGTGAGACAG
AGACGCCGCAACCATGAATCACGACTACTCAACCTCTGTGACTCTCTCGGCTAGTCCGTG
AGTTGGCTGATGAAAAGGGTTCTCCGATTTTATTGCACCCTCGATTTGTGCAGAGATTGG
CAGCAAGACTCAGGACTGCGTCCCCCAAAATGTACACAGTGGCTGGCTCCTTGTTCCCAG
ACAAGGGCTGTGATTGTCGCTGACGTCGATTGCTGCATGCTTGCTACCTCTATCATCTTG
TTCCCCATCCACATGGAGCTACAATCCTCCTTATATACCCCCGGATCCATTCTGTCGTGG
TCGGAGCCAAAGCTGAGGGCGCATACAAGCAAAATACTCAACGGATCAAGAGCGATTCAG
GCCAGCAAGTCGACGCCAACTTGGTTCGGCTGCGGCGTTCCGTAATTATGGCGAAAGAGC
AAGACGCCAGCAGTAGCGTCGGAGTAGCTTCTATCCACGCACCGACCACCATCCCGGAAG
AGCCGACGCCCGTCTCGCCAGCATCAGCCGCCATTCCCATCGATGCGGAAGCATCCGACT
CTGCTCAACAAGCAGCAGCATTGGTACCATCCTTGCAGCCAGAGATAGCACAGCAACAGC
AGACTCAACCAGCGTCCGGCCGTTTCATCGAAATCATCTCCAGCGACGGATCGCGCGCTT
CTGCCGAAAACGATGCAGAGCCTCAGCCCAAGCAGTTCACCACCGCCTCAAAGGACGTCC
TCCCAGCGACCGAGCGGCAAGCTCGCCCGTCCAAGTCAGGATCAAACATTTTTCGACGAG
CTTCCAAGAGGAAGAGTGTTCAGTCGACCAGAGCAGATACGCTAACTTCACCCTCCCAGC
CCGCACAAGCTGCCAACGTACACGCCCATTGCGTCTCGCCGAGCACCGAAGGTAGCACAC
AGAAGACCAGTCCAAGTCCCAACGGCCTCAGCTCGCCGTCAGACGAAGATGGCCGACACC
ATAGAGCTTTCAAGAAGATCAATGGCGAAACATCGGATACTCAAGAGCACACATCACACA
ACGACCGCAACTGCAATCATGACGGAGACACCGACAAAGATGACCAACAGCATTCCATAC
TGGATGCTCTCTATCCCTTGACCAACTTCATCGGCTATCGACCGCTTTCACACCCACACA
CACCGGCCGAGCGACGCTTGACATCCAAGCATCCCAGATTCAATCGCTACCACTACATCT
GCGGCTGCATCTTCAGCCTGGGTCTACCAGTGTCGGGTGAGACCGGAGAGATTGCCAGGT
ACCGCGATCCGCACACTGGAAAAATCGAGCTTGTCCGCATGTACAAGGATCAAGTTGGCG
CCAAAATCGTCAACTCGATCCACTCAATCATCGCCGCTTGGGTTGTCATCGCTCTGCTCA
GCTTGGTCAGCAGATCGCCTTTTCATCGTGCTCACGACGCACCACTCATTATCGGCGCTT
TTGCCACCGAAGCCGTCGTCACCTTCTATGGCTATCGAACACCGCTAGCCCAACCCAAGA
ATATTCTCTTCGGCAATACTATCTCTGCCGTCATGGGTGTGGCCATGACCAGGGCGTTTG
CTTCGACTACCTACAGCGTCAGTGGCATCTATGGTGTCGACTGGGCCGCAGCGGCCACTG
CTGTCAGCGCAGCTGTGTTTGCTATGCAGATCTTCGGTTTCACCCATCCGCCGGGTGCAG
CCATTTCTCTGCTGGCTATCACCGATCCAAAGACGCACGAGCTCGACTGGTGGCTCGTTC
CCATCGTCATCATCGGCACGCTCATTGTCATTGGCTGGGCACTCATCATCAACAATCTCG
GCGGAAGGAGGTATCCCGACAACTGGTTCTACGTCAACGCATTCGCAGAGCCACCCATCA
TCGGCCCGGAAAAGCTCCCCTTCAGCAACTCGCCATATTACCTGCCGTCTTGCACACACG
GTCACAAGAGGAAGCCATGCAGAAAGCAGGGCGAGGAGGCGCAAGAGAAAGGGTTTTACA
GGGTACCTGATTCAGGTGTAAGATTGACGCACGGATTTGGTTCGTCGACAAACGATCAGC
TTGAGCCACGGCCGAAATCGAACGTGACAGCGACAGCAGGTCACGCTTCGTATAGTCTGG
GTGGCGCGGCAAGGGTTCGTCACTTGGAATCGGTCGATTCGCAAGTCGCCAGTGGATCGA
AACAGTCGCTCAGTGCAGGCGTCAATGAAGCAAGCGCAGAGGATGGCAGAACGACGAGAG
CTTCCGAAATCACAAAGGTCAATTCACTCGAGGCACCAGCCGTGCTGTCCAGCCATGGCT
ACAGCGCGATGCATCAGCAGCAGCAAGAGTCAGCAGTTGCGTCGACAACTGCAAAGTCAG
CACCAAGTACAGCAGCTGCTGCTCCGCCTGCGCCACAGGTCAAATCTCGGATGATCGAGG
CAGACCCCACACTAGTCTCAAGGAACAACTCGAAGAGCAGCAGGAGGAGCAGAAGGTCCA
TTGTAGTCCACGTTAACGAGAGCAGAAGACACTCGACCGGATCCACGACCAAGGCCTCGC
CTGTACCTGCCGTGCAATGGCGAGATCCCTAGTTGCGTTTCCATGCAATCTAGAGCCCCA
CCAGAGCTTCTGACATGGGTCTGACGCCAAAGCTACAAGGACAAAGTTTCCGATCATAGA
GCTTTACGTCCTTCGTAGGCTTGCGTGCTGTATGTGCTTGAGAGATGAATGGTGTGCCGT
TGAGCCATGACTCGTTCATAACAACGTGTTTTAACTGGTTTGGTTGCTGACAAAGACAGG
GATAGAATACAGAGTTGCGCAAACACGGCAAAGCGGGCAATGTAAAGCGAAAAGGGGAGA
ACGGAGTAATTTAGCGACGTCCGCGACGCATGAGGCCTGCGATGGCGATACTAGCTACCG
CAGCAGCACCGCCGATCAATGCCATACCGATGTAGCCCTCTGTGCGACCGAAAGCGAACA
AGGGAAAGAGTCAGCATATCGAATCTGAAATGCGGCAACAAACTGTATGTGAGTCAAAGC
ACTCACCTCGAGCGACTCCCTTTTCGATGAGTTGATTGAGACTCTGTGCTTGCAGGTTGT
TGGGTTCTCGTTCGATCAGAAGCGCTGTTGGACGCAAAAGGGGGATAGAGCACAGTGGCA
ACGAATCAGTCAGCATCACCTTGCGTCATAGCCTCCAGTGCACGATCCCGACCAGCACTA
CATACCATTGAACCTTCTAGCCTCATCGTAGTTGCCCATCTTGTAGTGCCCGAGCGACAG
GTAGTAGAGGCACTCTCGTCTTCTTGGTGGGTCCGAGCGATAGATTTCTGTCAAAAGACC
CACACCAATGCTCATCTCGGCCCTTTGTTTGCTCTTGACCAGACCCCATGCATAGTTGAA
CTTGGTCTGTGTGGTGACGTGACCTGAAGCCAGTTCTGTCTCGTACTGTGACTTGAGCAC
CTGCAGCTCCGACGGAGAGAGCGATGTCTCTGCGTCTGCTGCGTATGGAAGAGACATTGC
GTGCGAGCACCAAGGTTGGACGAAAGCTCCGAGTAGAGTCCGTTTATGGAGTGCTACCTG
GATGAGCGGTAAGAATGTGCTACGTTTTCAGTGATGATACGTGTTGGTATCCCAGGGCAA
GGCAATGGCAGATGGACGAGGTGGCGGCGATCGAGGAAGGAGAGAGGCTTGATAACAGGT
AGCAGAGCTTCGGGACAACAGGCTGTGCAGCTCAGTCTGTGAGTTGGGCCACTGCGAATG
GGCAAAAAAAGAAAAACAGTGTTAGAGTGGGCTGGGCTAGATTCCTGTCAATTTAAAACC
AAACTTCGTGCTACTTGCCTGGAGGGACCGTGAACCGTGCACGCGGCTGAACATCAGTCA
CGAGTCGTGAGTGTGAGTAAATTCAAGATGTGTGAGTGTACAGTACAGAACAGCTACGAG
TGCTGTCCATGTAGAGCCCAGACAGGATCGAATCCACGGATGGTCAACTCAAGACCCAAC
AACTCAGCACAAAAACACACACAAAAGTGGAGAAAGTGACGAGTGATGAGTGGCTAATTC
AACTACCACATCATTCGAATAGCACTACATCATCGTCGCTCGTAGCCCGCCCTCAACCAC
TTCTTGCAGATATGAACACCGAGGAAGACACGTTCACCTCGGTCACATGGGAGAACCGTG
AGAATTCGTCAGGCTCCCAACCAACGTTTTCAACCACTCCTTCCTTCTCCAACAACAATG
CCATCGCAGGTCCATCGCACTTGGGCGCCTCATCTTCCGCGAGCCCACTTGCCCGCGACG
TTCATGCCTCTGACGATCCAACGCAACTCTCTTGGGCCGGATATCTGATGGTGCAAGTGC
TCGAACCACGCAAGGAACTCGAAGGTCAAAAGGATGCCTTTATCAGCTACGGCATTCGCG
CCGAAACGAATCTTGCTCACTTCTCTCGCACCTATATGGCCGCTCGTCGCCGCTTCAACG
ATTTTACTTTTCTTCGTGAAGGATTGAAGCGAGACTTTCCTGCTTGCGTCGTTGCGCCTC
TACCGGACAAGCATCGGCTCGAGTATCTGACCGGCGATCGTTTCAGCGCCGAGTTCATCG
AGAGGCGTACGCAGGATCTGCAGCTCTTCCTGGAACGTATCTGTCGCCATCCAACACTGC
AGCGAAGCCAGCTGCTTCGTAGTTTTTTGGAAAGCACCGAGTGGCAAGTCGACATGCACG
CGCACAACTCGTCGCACAGCGGCATCAATGCCGCTTCCGGCTCGTCCGTGCTCATCTCGG
GCTCGCAGGTTGAAAACGCAGGCCCGCCGAGCTTGCTCGATAGCCTGAGCGATCACTTTC
TCAACGCGTTTTCCAAGGTACGCAAACCGGACGAACGGTTTGAAGAAATCAGAGAACGCA
TCGATAAGCTCGAAGAAGGTCTCGCAGGTACAGAACGGGTTCTTTCGCGCAACCGGAATC
GCATAGCTGGTAAGTTTGACTCGGATCTCGTTTCTCTCGATTGCCTGTTCTTCCCGCCGT
TTGCGTTGCTACACCTCTCAACATTCCGCTCGTTCCATGATATGGCATCTGACACTTGAA
ATAACTGTATGATGCCGCGGTGCGCATGCTGACCTCGCTCCTAGCTCTGCCGTTTGGCGA
CGTCTATGCTCCCCAACTCGGAACCGGCCTTGAAGATCTTTCTACCGACTACGAGGACTT
TGCTACAAGCATCGAGGGGCTCGGCTATCTGGAAAGCGGCATCACCGAGCCGTTGAACAA
GTTTGCTTCGGCCATGCTCGAGTTCGCTCGGCTGGAAAGGGTGACTGTAAGTTGCAAAGT
GGAGCATACCACAAGATGATACATTCTTCTGTTTTGTTTGTTGTGCTGACTGGGGCGCTT
TTGTATTGGCTATGATGCAGTCTGCAAAGTCGACGGACGCCATGCTGTCGCAGATGCAAG
CGCTGCTCTCGTACGCACGTTCGCACAAATCGGTGCTCAAGTTACGCGATACCAAGCAGG
TGGACTTTGAGGAGCTGACCGACTACCTTTCGGGCGTTGTGTCGGAACGCGATCGACTGG
CGTCGCTCTCGTCGCCGTATGGCGCCGGTCACGGACACGGCGGTGTACGCGGTGCGGGCA
TCTCGGGCTACCTGAAGGACAAGGTGGATCATCTTCGCGGTGTCGATGAAGAACGCACGC
GCGTTGCAAGGATGCAGCGTCTGGATGGAAAGATCAAGGAGCTCCAAGACGCAGTGACAA
GCGCACACGATACCAGCCAGGCGTTCAACTCGGAAGTGATGGCCGAACACCGCATCTTCC
ACCTAGCAAAGGAGCAGGAGCTCAAGGACATGCTTGCAACTCACGCCAACGGCCAGATCG
ACCTCTACCAAAACCTGGTCTCGTTGTTCGACCACTTGATCCCACACCTGCAGGCCATCC
GGGTCGCCTAGAATCCGGCGCCTCGCTCAGCGTGGAATTCAAGCGCGAATCAATTCACAA
TTGCGTTTCGCACGCAGCGATCGGCGCATCGCGTTCCACACCTACACCCACACACAGTAT
ATCCAACATTCGTGATTCTGTTTTCGAATGCACATCTTGAGACTAGTATGACGTGAACGC
AAAACTCGGCCGAGGCGAGTGGTGAGTGTGTTATGTACAAGTAAGCTGGCGGGACTCGGC
GGGACTTGGCGGGACTCGGAGCGGTGGAGTGGATTAGAACATGCCGGTGGGCTGCATGTA
CATGCCACCATTGAGGTTGTTCGGGTAGGCAGCGGGGGCGAGGCCGGTGACGGCTGCGGT
GATGAGCTTGGGTGCGCCGAGTCCGCCAGGTGCGATGATCGGAGCGTCGTCTTGCTTCTG
CTTCTCGGAATCGAGTCGAGCCCTCTCGCTGAGGTCGGCTTCGAGTTTTTTCACGCGCTC
GCTTTGGTCGCGCATGCTCTGCAGCTGGTACGGCATGGTGAAATCGCCGAGGCCGTGTCG
CCAGGATAACTCCATCACCACATCCGGACGCACGAGATCATAGCATGCAAACAAGGTCGC
AGCATAGCACTCCTTGTTGCCGATCTCGACAAAGTACTCGAGCAACTCTTCCGCCACTGC
TTGATCGCCCGAAATCGCTGCCGTCTCAATCGCATCGCGAAACAGCTTATCCGTCTTGGA
GAGCGCAATCGACTCGTTCCACCGTTCGTTCTTCTTGTACAGATGAGCCGCCAATCGACG
GAATTCGAGCAGATCGTGCTTCTCCAAGCGAGACGCCAGCGAGATCGTGTCAAAGTTGTC
ATATCCATCAATCGACGATCGCAACGTCTCGTAGTCTTCCTCCTCGATCAACACGTCGTT
GTACGCATCGTTGACAGCTTCCAGATTGTGATGCTGCACCGACATGAGGTAGCCCCGTAT
GAGCGGTACGTTGTCATTGTCCTTCTTCTTGAACATACGCACCACCCTGCTGTGGTCGAT
CCTCTTGGCCAATACGGTGAGCAGATCGTTAAGCAACAACGGGTGCTGCTCCAAGTAGAA
CGTCAGCGCACGGTAGTAGATCTCGACGTTGGCCACCTTGGGCAGAATGGCTTTGAACTG
ATCGTGTTCCCACGCAGCAGCGGCGTGCTCCATGGTGGCAAGTGCCGCGTTGTCCATCTC
GTCGTACTTTGTGTAAAGGTAGACGAGCTCTGACCACAAATGACACTGCTCGGCCACCTT
GATGAGCTGCGGCAGGTTCGAGCGCGACCAATACAGCTTGAGGTGCTCCATAAGACGTTC
CGGGCGGTACTTGGCGAGTGCGACACCGGTCTGCGTGAAAACACCCATGTGTGCACGCTC
GAGACCCAGCGCCTGCTCGAGCAAGGTGAGCAACTCGTCAAACAAGCCCTCGGCCTCGTA
CGATCGAATCAGACCAGGCAGCTCCTCGGCGTGAGGGATAATAGCCAGACCGGCGATTTG
CGAAAGCTTGAACTCACGCTTGCTGAGACACGCAGCATGTACCTGCTTCCACACGCTCGT
GTTGCCCGCCTTGCGAGCCGCATCCACGGCGCCCTGGTAGTCGCCAAGGTAGACGAGCGT
CGTGGCGAGACGCGCATAGTTGGATACGCTGGTGAACAAGAGCTTAGCAGCCTCGTACAA
CTCATCGTTAAAGCACTTTTCACCGACACTCAAGATGTCGGCGACGTTGGTCATGCCGAG
GAACTCCTCCATGTCGCCAAGACGGTTGGCCTTGGCGAGGCAGTAGGCATACTCGGTGTC
GATCTTGGGCTCACGGGCCTTCTTACGCGCCATCTGCAGGTAGCGAATAAGCTCCTCCTC
GCGACCGGCGTGCTCGGCAATCTCGATAACCTCTTCGTAGTTCGAAGGGTCCTCAGCCTT
GACGTACGAGTCAATGGCATCCTTGACACGCAGTCCGTCGAGCTGAGCCTTACCAAGACG
CGACCAGATGGCGGGCTTATTAAGCTTGTTGGCGTACTGCTGTCCCCGCTCGATCGACAC
GACGTGTTCAACGAGGACGTTCATGGCCTCCTCGTGCTGCTCAGCCTTGGAGTGAATGCG
GAAGGCCTCCTCATAAAGGCCGTGGTCGATGGCGATCTTGGCAATCTCATCGACGTCATA
GCCATCGAGACGGTCGATGTAGTTCATGACCTTGCCCTTGTCGGTGCGCACAGCGGTGAG
AAGGAGCAGGTTCTGCAGACTGCGATTGTCGCTGAATGCCGAGGGCTCAAGGATGATCTT
TTCGAGCAGCTCGATGAGCTCATGAGGCAGGTCGGCAGCCATGAAGGCCTTGACAGTAGC
CGAAACGTCATCCGGATTGGTCGACTCGGGGACAGCGGTCGAGACCACCTGCTCGATGAG
CTGACGGCGGTGAACGTTGTCCGAGGTGAGCACCTGGGCCCAGAGATCCAGCTGACGTCG
CTTGACGAGGTAGCGAGCCTGGTGCTTAAACATCGAGTTGTCGTTGGTGATCGAGATGAG
CTCGTCATCGCAGAAACCCTTGGCGTAAGCAATGTAGGCGAGGTAAGGGTCGCGTTTCTC
GCAGTACTTTCCGACAACACGAGGGTCGTACAGGTTGTTCTCCTTCAAGAAAGCCTCGGG
GTTGTTGTTGCTGTCGATGGCGATCTTGGCCATGGCGTTGTACAGGGGCTGGTCCTGCGA
GCCGGCTTCGATCTTGGACTGGAGCCAGGGAAGGATGAGCTTCAGACGGTTGCGCTTCTC
GACCTCTTCGACGAGCTCGTCGACAGGGATAGGGCCGGAGACTGACTGGAGCAGGTTCTT
GATGACCCCCTCATCGCAGTCGACATCGAGCAGACCTCCAATGACCTGGGGTGTGCGCGA
AGAGTTGACACGCTGCACGTAGACCTCGATAAAGTTGATGAGCATGTTTTGGTAGAGGTA
GAGGACGAGGTCGTGGACAAAGTCGAATCGATCGCAGACAATGATGAGCGGCAGCTGGTC
CGAGAGCTTGGCCTCCTTGAGGAAGTTCTTGACCTTCTCAGGGTTGTAGTAGTTGGACTC
TCGGCAGATACGCTCGACTTCGCGGATCTGGCCGGTGCGCGTGGCAGCCTGGATGTATTT
GAAGTGCACCTCAGGGTCGGTGGACAGGTTGACGACGGAGCCAAGGTAGTAGTACAAGCC
CTCGAACGACTTGAATGACTCGAACATCTCGATGAGCTTGACGGGTCCAAGCAGGTCAGA
GTACTTTGTGGCGATCTGGACAACCACCTGGAGATTCTGGCGGATGTTGACCTTGAGCAT
CTCGCGGAGACACTCGAGCGACTGCTCAACGGTCAATTTGCCAAAGTAGTTTACGAGCCA
CTCGGCCTGGAGAAGGTTGGTGTGCACAACAACGCGCTTGATGTCGGCATTGTCCTCGTA
GTGCTCGAGGGCACGCTGAAGCAGACCAGCCTTCTCGCAGAGGTTGGCAATGCGCGGACG
GTCGTAATGCGTGAACATTTCGTTTCCGAGGATGGCATCGGCGACCTGAGGAGCGTTGAC
GAGGTTCATCTCGAGGAGGCGAGTTTGAAGGTGTGCCTGCTCGGGCTTGTTGTCCTTGAG
CGCATCAAGGAGGAAGCTGGTGGCCTGCTGGATCATGTTCTGGCTCATGAAAATGTCGGT
GACACGCTCAACGTCGACCAGAGGACCTGATTCGTCGCCGACCAAGCTGCTGGCAAACTC
GGCACCCTTTTCGGGGTTGGTGCGGACAATGTGCTGGAGCAAAGCGGCATAGTCGGGGGT
GTAGCCGACTTTTTTGGCGTAGAGGACAATCTTGTCGAATTGACCCGTCTCAGCAAAGCA
GGCGACCACCTTATTGGGCACGTTGGCACGCAGATAGACGCTGAGTGCGAGGTTCATGTC
ATGTTGGCGTACAATATCACCGAGCTCCTCGCTACATTCGATCTTACTCTCCTTGAGCCA
TTTTTCGAGCAGATGCTTGCGGCCCTGGTTGAGCACGGGGCGAGCAAGCTCGAGCGACTC
GAACTTGTTAAGCGAGCCCTTTTCAAGGAGGATGCCAAAGTACTGAAGGATGGGCGAGAG
CGTACCGGGCTGGTTGGGGACCTGCTTGAATTGCTCGATGGTCTGCGAGGTTCGAAGGAT
GCCGCGTGGCGAGTTGGCGGCGATCTTGGCAGCCTCGCCATACTGGCCTGTGGAGAAGAG
CGAGTGGAATTGCTGGAGGTAGAGATCGTCGGCACCTGGAAGATCACCACGGGAGGCAAG
CTTGAAGGCAAGCTCCGAGTTATTGAGGGTGCGCAGAATGTAAGGGATGACGGTGTTTTC
ATCGACTGAGACAGAGAGGACCTGACCCTTTCTGTTAATGCCGATGATGCCGCTGGTGGA
CTCGTGCTCTGCAGTGACAAAGATGGTGTCGCCCGAGATGCGGTTCATGTAGATGCAGGC
GCCGGTTTCGAGGTCGTAGAGGTGGATGAAGCCATACTTTGTGACGAGATAGACAATGCC
GTAGCGTTTGCTGACCTGCATGGCGACTGGGAAGTCGTTGGTGGCCTCTGGTGGGAAGAA
GACGTCGACGGCCTTCTTGGTGAATGCGGGCTGGCCATTCTGGTGGTCAATCTCGACGAC
GTGGAGCTTGGCACCGGTGGCGGTTCGGTTGGCAAAGGTGAAAAGCTTGAAGGGGCTGGG
AGCAGCGTCAGACTTGAGCTCTGCAAAGGCAGCGGCGTGACCCTCGATGGGCTGCGAGAC
GCCTCGATCGCGCGAGTAGAGCTGCATGGAACCCTTGACACGGAAGGCGTTGGGAGCGCC
AGAGGTGTTGCCCGAGATTCCGACGAGGACGAGCCACTTTTCGTCTTGACTTGCGCGGTA
GTTGATGATCTGTGTACCTTGCAAGCTGACGTGACGATCAAAGACCTTTGCTGGAGTGGC
TTCGCCTTCCATGGACCAGTGGTATACTGCATTTTCAGTAACGATACCGAGGGTGGTATT
GCTGATCCATTTCCAAAAGGTGACGTCTTCTTGCATGAGATGCGACTTGACCTTGGACTT
GGCTTCGATGTTGAAGATCTGCAATTGCCGCGCCGACTTGAGGGCAATGATTTTCTGGAC
AGGGTTCATGATGGCCGAGTCGGCGGTGATGGGTCTCCTCATGACATCGCTGATATCGTT
GAGGTTGACGATAACGACCGAGTTTTGACCGTTGATGTTTTCACGAACGCAAACAAAGTT
TTCGGACTCGAGGGTGACGTTGGCAAACGAGATGCTCTCGGCCGCGATGCCGACGTTGGT
GAGCTGAACATGCTCGGAGAAGTTGATGGGCTTATCCGCCATGATGAAAGGGAGAGGATC
AACGACTCTGAGAAAAGAGGTCTAGATGAGACTTGCGATGGATGCGTGCACCAAGCTGGC
GACGATCGAGAGGTGGTGTGAGGTGGTATGTTTCGGTATCGAGGCGATCGATGTGGTCGT
CAAGACATGAAAGTGGGTGGAGGGCTAAGCGAGAGAATAGAAGAGAGAAGAATATACACA
ACGAGACTAGTGACTAGTGATGATTCAAGATGAGGATGATGGATGGCGATTGTGATAAAG
CAACACTGATCAACTGTGAACCACCTTGCTGGAGCTTAGCAAGGCGTAGAGTAGCACTTT
ATTGGCCTGAGCTCTACGTGGCTGTCTCTGAGAGCATCACACCGTACAGCAGAGCACAGC
AGAGCACAGCAGAGAACAGCACACGCTTGCTCTTGCTTGGGCTCGGTCAACCAGCTCAAA
CTGAGTCGTCAATATTGCGCACAGGACACCCAATGTAGCTCTGATTCGCGCTCACTGACT
CTCTCTCTCTCTCTTGAAAAGATACAAATTCGAATCTTCCTGACACCACACCAAATCCAG
AATCACGAACCTGCGTTCTGTATTCTCCAACTTAATTCAAAAGTAACCGCTCCATTCGTG
GTTGTATTTATATTCGCGTGGAAAGCTGGCTTCGTAGGCAGACGGATAGCTGGTGGTATT
CAGGATTCACGATTATCAATACAATCACGAATAAGTTTGTTTGGTTGAATTTGACGCGTT
CAAGTGAGAAAGTCAGTCACAGAGTCGTGAGTCGTGAGTCGTGGTGTTGCGAAGGGAAAA
CGTGAAAAAGGGTGTTGAATGTTTGATCGAAGAGCCGGCTCTCTCTACGTATTCACGATT
TTTCTTGATCGGAAACCGCTCTTCTTCTGTCTTCTGGGCCGAGAATAGCGGGGGCTGCGA
CGCGCGTCACTCAATCGACGATTCCCTGCGATTTGCTCCACTTGAACTCTCAGTTCATTC
AACTTGAGCCTCGTTCAGCTCTCATCAGTCACGATTCAGCATTCTTAGCATCTCGCCGAT
CACCATCTGCTTCCTATCCGGTGTACCTATACCAAAACTCGGCCGCTCCACGCACCAAGG
CGATCACGCAACACATACTCAACGTCGCAATGGCGGATGCAACCGCGTCTTCTTCGACAC
AACCCGCTTCCGAGCCAGTTCTCTCCGCCGACCCGGCAAAGGACAAAGCACTCAAAGCGT
ACAAGAAAGCGCTCAAACAGCACAACGAACTTTCGGAAAACCTCAAGAAACTTCGATTCG
GTCTCAAAGACCTCGAAAAGGCCTACGACAAGACTGAAGATGATATCAAAGCCCTTCAAT
CCGTCGGTCAGATCATCGGCGAAGTGCTCAAGCAGCTTGACGAAGAACGATACATTGTCA
AGGCTTCCTCTGGGCCACGCTACGTCGTTGGGATCCGTGCAAGTGTACCCAAGCACAAGC
TCAAGCAAGGTGTACGTGTCTCACTCGACATGACTACGCTTACCATCATGCGCATCCTGC
CGCGCGAGGTCGACCCACTCGTCTACAACATGAGCATGGAAGATCCAGGTGCTGCAAGCT
TTGCCGGTATCGGTGGACTGTCGGATCAGATCCGCGAGTTGCGAGAGGTGATCGAGTTGC
CCTTGCTCAATCCGGAACTCTTTATGCGTGTGGGCATCAAGCCGCCCAAAGGTGTTCTTC
TCTATGGTCCACCAGGCACGGGCAAGACGTTGCTCGCTCGTGCCGTTGCAAGCACGCTTG
AAACCAACTTTCTCAAAGTGGTCTCTAGCGCGATTGTCGACAAGTACATCGGAGAAAGTG
CACGTTTGATTCGCGAGATGTTTGGATACGCAAAGGAGCACGAACCATGTATCATCTTTA
TGGACGAGATCGACGCTATCGGTGGACGACGTTTCAGCGAAGGAACTTCGGCGGATCGCG
AGATTCAACGAACGCTCATGGAGCTGCTCAACCAGATGGATGGCTTTGATTATCTCGGCA
AGACCAAAGTGATCATGGCCACCAATCGACCCGACACACTTGACCCTGCGCTCATGCGAC
CCGGACGAATCGATCGAAAAATCGAGATTCCTTTACCCAACGAGCAGTCGCGATTGGAGA
TTCTCAAGATCCATACCCGACCCGTAGCCAAGAAGGAGGAACTCGACTACGAAGCTATCG
TCAAGCTCAGCGACGGGTTCAACGGCGCCGATCTGAGAAACGTCGCTACCGAGGCGGGCA
TGTTTGCTATCCGGGATGATAGAGACTACTGTGTTCAGGAAGACTTTATGAAGGCTGTCA
GAAAATTGCAGGAGGCCAAGAGGCACGAATCCAAGATCGACTACAACGCCGTCTAAGCCG
CTTCAACCTGTCACTGCAATTCCATACCGCATCTTTCGGCTCCCAGCGTGACTCGCGCGC
TCTCTCTCTCTCTTTTGTGTGTGTACGATGTGGCGCAACAGGTGTGCGTGTGCAGCAATG
GGCCCCGTCAGTGCATGTCTGCGGTGTTCATGGAAATCCATCGGGTACTTTCCGAGAGTG
GCTGTTCCGCCAAGTCACAACCCATGCACGCGACGGCAGCACAGCCAGCGAAGCCAGCGA
GAGAATACTGTTCATTGAAAATGAGCAACAACGATCATGCAGATCACTCGGAAGATCAAT
GCTGCGTGTTAGGTGTACGGTGTAAAGGTATGCCTAGTCTACAATGCTGGTGGTATAACA
ATGAAGATGCAGACGCTAGACAGAAAGAAGCGAGAGCTATGTACAGCGAACGCAACAGGG
TGAAAAGGAGAGTGGAAGGCTAGGCCCGACAGTCGCTTTCGAAGCAGTGTAGACCATGCC
GTGGGTATGGAGGCGTCAAGACTGACTCACATGCCAGCTTGAGCAAACGCCTTGTTGATC
TTTTCATCAATAATGTCGCCAAGCTCCTCGTTCTCGCTAGTAGCGCTCTTGATCGTAAAT
TTGGGGCTGGCGTTACCCGAGTCGCCGAGAACCACAACAATGTAGTCGTCCCTCTCAGCA
AGGTCAGCGGGCAAGGTGACGCTCGTCTCTTCCGATTTGATCGCAAAGCCATCCGCAAGC
GTCCAGTGCAGGTTCAGACCACCGCTTCCGTCAGCTGGAACGTAACCTAGCTTAATCTGG
CCCGTGTAGTTCTCGGCTTCGGTTGGGAGGTCGGATGCATCCCATGTGACAGTGTATGTC
TGGCCAGCAGTCCACACGGTAGCGGCGGTGGGAGAGGTGATGTGTGGGTTGTAAACAATT
CGCTTTTCGAGCTCTTCCATCGTATCGCGTCCGAGCATGACATTGTCCCAGTTGGTATTT
TCGTATTGGCGCTTGAGCATGAGCTCAGCATCTGAAGATGTGCCAAAGCTAGCTACTGCT
GCTGGAGCGCAGACGACCGACGAGACCAGCAGAGACGCTGTGAGCAACAGAGATGAAAGC
TGCATGCTGGGCTGTGTGTGTGTGTGTGAGAGAGAGAGAGAGAGAGAGAGCTGGAATGGG
GTTTATGGGATCAAAGCGACGCTGTGTTTGACGAGCTGTGGATCGAGGAGACAAAAGCTT
CCGTGGATAACACAAATCGAGGCAGTGGGGACAGTCGAGGGCAAGAGGGCTGGACTCGAT
GAAGTAGCGGTTCCTTTTAAAGACGTCAGGAGGTTGCTATAAAGCGAACAGGGCCGAGGA
CGAGACACGGGCTCCAGAGGCTTTGATCCTGCTACGAGCAGAGTCTGAGCTTCAAACGAG
CCGTCAAGGAATGCGCGACCAGCAAACCACGACTCGGCGAATTCGCGCATGACGGGCTGG
CTGACTGCTGTCTGCAACCAACCATCACCCGTCGCGTCTCTCTGTCTCGGTGCCTCTCTT
CTGCAACTGCCTGTTTGGCAAGTTTTGCGGAACAAGCAGCCGACGGCGGACAGCGTGGGA
AGGCGTTGCCAAAAGGGCAAGAGAGAGAGAGGGAGAGTCGTGAGTGTGAATATGTGAATG
AAGCAAAGATGCCAAAAGTGGCATATGTTGGTTGAGTGCCAATTTGGCCGCGTCAATCGG
TTGGAACGGCATGCACACCTCGAGTGAATCGTGAATGAGACTCGCCTAAGGCATCGAACT
ACTGTAGCTGTCACGTACACGCTTCTTTTTCCAGACTGAACCCTGAGAATACTGTACTGC
TTGCAGTAGCTGTCTCGCTTAGATGTGAGAGAGAAAGCGGGGAATGGGCACGAGAGCCGT
GTGCTGCATCGGTCGCGCTAAAAAAGGTGGCTTGGTGCATCAAACGAGCCCAATGACGAA
AACGAGAAAGTGCTGGAATTTCCGCGTCTGGCTCGTCGAACGGTGCCGACGGCTGTGTGC
TGTCTCATGCCTACCTCTCCAAGTCTATCGGATCACGCCGAGAAGGCATCAGCACACAAG
ACGCTTGGGCCTACAGTCAGCAGAGGGACAAGTGGATGCGGAAGGTTTTAGCCGGACAAG
GAAGGAGCCCGTGTCATGACGTTTTCCTTCCTATCAACGTAAGATTCTCTTGTAGGTAAG
TTAAATTGATCCCGCGATTCCGACGTTGGAGCTTGTTCTCTGTGTCTCGAACGTGTCAAT
GCCAGTGATGTATGATCAGCCTCGTCAACCGTAAGCGCTCGTTGTTGGGATGCGAAAAAG
TTGCCAACAACTCTCGAGCGTAGTCAGAAAGCGCTTCTCGTATGCGGTCCACGCTGTCGG
TCTGCAGCCGCTGCTGTCGACGTGCCGCCTCTGTCTGCTCTGAACACCGAGGCTCGGCTC
AAAGGCGGTCGACAGTTGAGACCATATCCTGCACACACGTTCGCAAAGCACACAAGAATG
CCACGAACAGTACTCAACATCGTCCCATATGCAGTGATGTCGTGGTGTAGTGGTGCAAGA
GATGTTCTTTCCTTGTTCGGGTGGCGATTACACAGTGCAAGGGTGCAGCGCGGAAAGGGA
AACGGTGGTGATATTGTTCACGAACACGCCAGCTTGGGCAAACTCGCAGTCGCGAGTTGC
GTTCGGCTGTGCATCCGAATCAAGGATCCTGAATATGCGCTCATTGGATAGAAAATGCGG
AACCAACGCGACGTTAGCGTCGTGTCACACAGCCAGACACTCGCGACTCGTGACTAGAAT
ATTTACAATCACAGATCACGAATTTGACTTGCCTCTATAGAGTTGGCGTCAAGGGTCTGT
GCAGACCCTGCTCGAGGGTTCCAAGATGCAACGAGTATCTTGTCAGTCCGATTTCCGCGC
GCGACTCAGGGACTCACTGGCTTGCTCGCCCCTTGTTCCTTTTTCTACCTTTCGGACCGA
TACAGTTTGCTTAAACTTAAAACACGTCATAGTCGTGAGTGCAAGACTATAGAAAGCAAC
GAGTATAGCTCGCAACCATAAGACTAATGCAGGCAGTCTCTTGTCAAGGACGCGCAACCC
CGAGCACTTTTTCGTCTAAGTTAGCACACTCAAAATCACAATCACAGAATGATGCACGAC
AACGTGTAAGTTAGCTTGATGCGCAAACGAGCAGCCGACCTTCCTCGACAGGACAAGCAT
GAATGCTGGCTGCGAGATCGCATCATCCTGCGCTAAGCTAAAACGACCGTCCAACTAAGA
AGTCGCCGAGCATCCGTGTGTGGTTACGACCGATGGAATCACTTTCTTGTCTCCTTAACC
CTTTGTTACTCGTCTCTACCTCGTTGTCGTCGTCGACGACCATCTCGGTAAGAACTGAGG
TAAATTCCGGGTTGGACGGGCCAAACGCAGTTTTCACATAGTTACAGTACGTGCGCAATA
TTTCGGGCAAGGACGCTGCCATTTTTTTATATCGTGTTCCAAGAACGGCGATTAGCCGTG
AGTGCAATTCGGCTGAACCTGACTTCGGCTCTGCCGTCACACGCTACTTGTCGCTTGATG
CAAACGTAGCTCGCGCGCGCGCTCTCTCTCTCTCTCTCTCTCGCGTATGTACCGACCTCG
TGTACTTCTCTCCTTTGCATATCGTCGCCTTTCTTGTCTATCGGCCGAGTTCAGTTCGCA
AATGGAAGTTGGATATGGACTGGATACAGGCGACGCCTTTCCAGAGGTTTCATATCCGAA
AGGCGGTGCCTCCCACGTCCCTCGCATCTTTTTGTCTCTGCGACTACTTGACGCGAGCTT
CGATTAGAGCCCTCCTGCTTGACTCCTCGACATGTCTCGCCTCGTAAGCACGCGAAAAGG
TTAAAAAAAACGCCAAGCGAGGTGAAACACTACGAGAGGGTCTGATTGGCTTGGTCTCGG
CTCGTTTTGGACACCGCGACCTTATGGTGGAGCCCTGGTCAGCATGTCGTTAGCCCAAGC
ATTCGTCGTCGACGGGGATCGTCGGGTCCTCCGATCGATACGTACGAGAGAATGAGTGGG
TTGAAATGTGTGACAGTCACAGTAGTAATCGTGAATGTACCACACCGCCAAAAAATCCGG
CGCTTCAACGCCTCAATGTCGGAGTTGCGTGCAACTGCGCTGTCACAGACGTGCCTCACT
CCGGCTTCCGAATTTCGCGTCGTGCTTTTGCCAGCCTCTTCAGGCGATCACGATCCGCGA
CAGGGACTTCAGTGACCAGCGTCAACGGCGTCCTCTGATGTCTCGTATCTCGCCAGTCTC
GTCGGAATGTTGAGTGCTGCCAACTGTATCTTGTTCGACAACATTTCTCGTTGCGTGCCC
CGATACTCGTGGCTCGCACGAGCATGCGCACACGCGTCTCCTCAAGCATGTTTGATCGCC
CCCTTGCATGAAATGCTCTGATGCGCAATTTAGGCGCGTCGGGCTGGCGATTCGGATATT
CAAATTGGCCTTGATTTGTCGAAAATAATTGAGATCTCGATCAATCCCGAATGTGAGTGG
AATGCTCATCTCGGAAAGTGTTCGCAAAAAAGGGGGTGTCGAAAAGACAGAGAAAGCCCA
GTGGGATCGGCAATATCGTCGACGCCAATCGAGATTGTTGATTAGATCAGTTGCATCGCC
ATTTGTCGCAGGTGTAATCGATACCACCCGTGAGCCTTCAGAAGAAATCCGAGATTTCAC
AACATCGGTCCACCATATGGACGAGAGCTACTCGAGCCGATCTCGCCCGAAACCGTCCAT
GAGCTGCTGAAGATGATCGAGTAATCGAGATTAGAAAGAGACCAGACGATCGTCAGCGCG
ATCGACAATACCGAGATGGCTCGAAGGAGCTCTTGCCTGGAAAAGTGGTCTGTTCTCACC
CACCACTTCCAGCGTTCAGCAATTATGGTTGCAAAGGTGTTTCACGGTATCTCGCATCGT
CCGGCGCTCGAAAACAGCCAGGACACGTGCTGGATCCAAGTTCCGAACAAGAGACACAAT
GTTGACATACGGAAGCGGTTGCTGGGGCCCTCAGCGCTCCTGGATGATGATTGGTTCCGC
AGCGTGAACCACGATCGTCAAACTCTTTTCTGTGGAACGGCAGGCTAGCTCGAGGCAATG
ATCAGAGAGGCTAGGCAAGCAGACATCGAGGATCGAGTGTGTCGAGTCGTGCGAATCACA
CCACGGCAGGGACCCAGTGGGCGAGGCCGATTTCGAATCCTGGCACAAAGTGCTGGTCTT
ATGCCCATGCACAAGCACGACTGCAATCCAGTTAGCCTCAAAGCTGTCCGACAATACCGG
CTTCAACCTCGAGTGTGGACATCAGAAATGCTCATCGGACCAGATAGATTGATATGATGT
CTTTGATCACCACGATGTGCTGATCCTTGTACAATCGCAACAATATTACGATAGAATTGG
CAAAGCATCTACTCCAACAGACGATCAATGCAGACATCGAAAGATTCCAAACAACGCCCA
GCGTCGATGTCCAATTGGCCCCACTGCGGCTCTGGTCGGCAAGATGTAAGCTCAGGGCGG
TGAGAGGCTCGAGCGTCCAAATTGACATGGACCGCTGCGAAGACCCGAGGCGCAATGCTG
TGCCAGGGAACAGTTGGAACGATCAAAGTTTCATACTTGACCAGTAGTCGTCCACGACCA
TAAGCTCATCGATAGAGAGACGCAAGAGCATCAGAGCTGGCGAACAAGCTATACGAGCCG
CCGCAACATGATTGGCAGCTTGGTCGTCACGTTCAGAGTTAAGTTTGAATTTTGAGTGCT
TCAAGGTTGAGCTGAGCCGATCCGAAACTGGGCAGAGCGTACCACGGCCCCCCTGTGCAC
ACAACGCTTCAGCACGGAGCGCCTGGCACCAAGGTGGGCGCTAAGAGCTACCAGGCGAGA
AGGAGACATGACCCCTTCTGAGACGCCCATGCGCTCGGGAGATTAGAAGTCGCGAGCACT
AGCATGAGAGAGAAAAGGATCGAATGGTTCGGGCCTTGCAGTTGGCGACGTTCCTTGCAA
CTTCCTACACCACTCTTTGATGCAAAACAAAAGCATATTCCGTCTTTGGTGATCCCTGCG
ACGGCTCATGATCGACGAGTGTGCCTCTGTGAAAGCCTGGTTGAGCATTCGTGACTCAGC
TTGTTGGTGAAGAGCATGTGTATGCTGTAGCAATGCAATCACAGAATCTGCATCTAACGT
TCGAGCGCAGAATCGTGAATCACGAATCGTGAATGTAATCCGTGAATGTAGTACTACTCA
CGACTGTATTTGTGGCGCTCGTTTGGTCTGTTTTTCCTCTTCAAGATTCATTTTTGAGAT
TTTCTCCGTAAATTGATTCATGATTGTCGCACTGCATATTATTTAATCGTCCCAAGCGTG
AAGATGTCAGTAGTCACGAGTGTGAGACTCAAGTGTGGGCGCAGGTGATTCGTGAATAAC
GATCATGTTCATGATTTCTGGTACAGGCTCGCTTAAACGAAAACAAAGAATTTACGAGAA
CCCCTTACGTATGAAGCGCTCTTGCTGGTGACCCAAGTTTGGATGAGGATCACTCACTGA
CGGCTTTCAACACAAAAGACCCCTTGCCGCTGAAAACGTATAGCGCATAACGTTGTTCCT
GCGCTCGTCCTTGCACGTCCTGATTTCCGATGCCTTCTACCGCCCCCTTACCTTTGAGAC
CTGGCGCTCCTCCTCCTTCCGCTCGCATGCCCTGACCGCCGCCACAACCATCATCAGCTT
GGCCCTGATTCTCGTTGTTTACGCCCTGCGGCTGTTTTGTATCGTCTTGCGCTTCTTAGG
ATGCTGTATCGCTTATGCTCAACGGACTTTGAAATCCCTTCTCGCTCGTCTTGGCGGCTT
GTAACACGAATCCCGTCGCGATCGACAGGCGTCTGAGACCTCTAAAGTTCCGCATGATGT
TCTTCCCAACAAGACAGGGACTCGGTTAAGGCAGAGACAGAACCGCAAGCCACTGTACCA
CCGACTCTGGAAATCCTCGCTGTACCTTACAGCGCTGTATGGTCGCCGTCTCTCTACCAC
TTTCACGCCGTGGATCCTGGAGAGCACCACTATCCACCCTGTCCATGGTCGCTGCATCCT
GATCCGAGAGATACGAGGCTCGTGCTTTTCTTGCCACTTGACCTCACCGGAAGACGGCTT
GCCGCGCTCAGCCTTCGAGACGCTTGTGCATCTACTACTGTATCTCGTGTCTGCATGGCT
TGAACCACTTGCTTGGGTGTTCAAAACCCCCTTTTGGCATTTAGCAGACTTTGATGCCTT
TTAGGCGCTATGACCTGGCCTAAAGATCACCGTGCAGCTGCAAGGTGCGGGTCAGAGCAC
AATACTGGAGCTCAGGAGAGAAGAGACGCTAACGATGGCGAGCTAGGCAAAGACACCTGC
TATCAACGCGTCCGGTACCGCAGCAATCACAGAGACACCACGTTTCTATTTTGGGTAGTG
ATGGCGAATACGTCGATCCATTCGTGATTAACATGGTAGAAACGATCGACGGCAGCGTCT
CGAAAAGTCACGACGCAAGGGGCCTTTTTTGATAGCACATTACCATTTTTCCTGGATAAG
CGCAGTTTGATGTGGTAGCCGCGCTTCTGCAGTAGCCAGCATGCCAAGCGGCAAGGGTGG
GCCAAAGGGAGTGAGCAAGCTTTGGAGATCTCTATTTTCTCGCTTGCATGGTTGCAGCAC
AGTGATGTCCCTTGAAGATGCAGCCACTCAGCCCAAACCTCGGAGACCCTGAGCTGTCGA
ACCCATGCCGGGAGGTCATGCACAGCAGCTCCTGTTCGAGGAGCGCTGATCGACAGCTCA
ACTTGTCAGACACAGATACCCGAACTCCGTTGTTCTGGTGTGTGGGTGGGTGTGTGTGCC
TCAGCCACTATTTGACACCTTGCTTCCCGCTAAACTTCCAGCCAGCAGGCCTGCATATCA
GGGCTTCTGCTACTTGCTCCCTGCCTGGATTGATCCTCTTTCCTCGGGCCGCTCCTTCGA
CCTCTGATCTCCCTGTCTTGCTGTGATTGGCTCTGCATGCATCGCGTACCTAAAACAGCT
TGTGTGGCTTTCGTCCGTCTGCCTGTCGAACAAGGCGGTCCAAGCTCCTCTTTGCGTATT
CCACCTGCAGTAGCCCAAACTTGGCCTTTCCTGGATGTAGCTGTCGTGCTTCCACTGGGA
CCTTGCAGTGGCTGTCTTACCGACACATTGTAAGTGTATGTTTCAGAGCATGCCGTATCC
TATCCCCTGCTTTTCACTTCGCCTCGAGACGCCTTAGCATGGCGCACTCTGCCCTTCCAC
CCCTGCCTCGAGCTCGCTCTAACCTGTGTCCCACGATCCCTGACTGGCGCGAAACCTTAG
GCCTCTGCATCGTGCAACTTTGTTTCGTCTCGAATCGCGCCTCGAGCGCCAGGCTGGCAG
TGGAAATATCTTTATCTGACGACCTCGGTGTCCCCGGTGCACCTTCAACATCGTTTTGTT
TCACCACGCTGCGCCTATCCAGTCGTGGCCATCTCCGAACGAGGATTCCTTCGGAATATT
TCCCTGCCATCTGGTCGCTTGCCACATTCGGTCAGTAGATCAGTGATGGATCCATCTCCC
AGCTTTTGCTTGACGATGGGCACGTTAGCACTCGTCGAGCACCTTGGCTGCTGTTCGTTT
CGTATCCCTGCCTCTTCTACCGTATACTGGATCGTACGAGGTGAGGCCGGGCCAAGCCTC
TTGCACAGAGCCGATCGGATGCACATCTCCGCCAGGCTCTGCTTGCCTTTCCTTTCTTGG
AACACGCCCTCGTCTTTTGCCATGCGCTTCTATGCCAGCTTGACAGCTGCCTTCTACAGA
CTCCGCTTTTGAGCGCCATCAAAGCATATAAAGAAGCCCTTCGTTGGCCTCCCTCTCTCC
TTTCTCTTCTCATCAAGTCACAGCTCCCCATCTCTTCCACTCCACCCAGCTCTCTAGCCA
GAAGCCTTCCCCCCTCCCTTTCTTTCCCCCATTGTGTCGTGTCACATCCTCGGTCTTCAC
CGCTCGCAAGAATCACACTCTCTTTTCATCTCTTTTCTAGTATCAACATTATCACAGCCT
CGACTACAAAGATGCCTTCCAAGATCGCGCTTTCCATCAGCGTGCTGACCGCCGCGCTCG
GCATGGTCAGTGCCGCTCCCCACTACGAGTACAAGTCGTACAACGCCGGCCACAACGTTG
AGTCGGTTGTCGAGAACAAGCTCGTCGACGCTTCCGACCTCACGCTCGGCGTCGACATTC
TCAAGCGCACCGACTACAGCGCTTGCAAGAAGTACGTCTCTTCGTACAACGCCGGCTACA
ACGTCTACTCGATCAACGAGAACAAGCTGATCGACCTCAGCGATGCCACGGTCAAGCTGA
GCCTGCTCACCAACAACGGTCGACCCGTCAAGACCTGGAACAAGGCCCCGCGCTACTGCC
TCGAATACATCAAGAGCTACAACGGCGGCCACAACGTGATCATCGACAACGAGAACAAGC
TGATCGACCTCTCGGGCCTCAACCTCGGCATTGACATCCTTAAGCGCAAGGCTCCCGAGT
TCTCGTACTACAACCCTGGACACAACGTCAAGTCGACCACCGAGAACAAGCTGGTCGACG
CCTCTGACCTGCTTGCCAACGTCAACATCTTGAGCAAGCGTGGCGACAAGTACTCGTACT
ACAACGGTGGCTACAACGTTGAGTCGGACACGGAGAACAAGCTGATCGATCTCTCCGGTT
TGCTTGCCAACATTGACATTCTCAAGAAGCGCACTGGCTCGCAGTACTCGTACTACAACG
GCGGCCACAACGTCGAGTCGACCAACGAGAACAAGCTGGTCGACGCCTCTGACCTGCTTG
CCAACGTCGACATCTTGAAGAAGCGCGGCGACAAGTACACGTACTACAACGGTGGCCACA
ACATCGAGTCGACCAACGAGAACAAGCTTATCGACCTCTCGGACCTTACCGCCAACGTCG
GTGTTCTGGACGACGTTCACGTCAACATCGGTCTTCTCGACAAGCGCACCGACAAGTACT
CGTACTACGACGGCGGTCACAACATCGAATTGACCAACGAGAACAAGCTGATCGATCTCT
CGGACCTGCTTGCCAACGTCGACGTCTTGAAGAAGCGCACTGACAAGTTCTCGTACTACA
ACGGTGGCCACAACGTTGAGTCGGACACGCAGAACAAGCTGATTGATGTTTCGCACCTGA
CTGCAATCGTTAACGCACTGAGCAAGCGCACCGACAAGTACTCGTACTACAACGGCGGAC
ACAACGTCGAGTCGACCAACGAGAACAAGCTGATCGACCTTTCGGACCTCACGGCGCTCG
TCAACGTTCTCAGCAAGAGGAGCCTCAAGGGATACGGATCCAAGATCCACGCTCGCGACA
TCTCGGAGGAGCTTTACCGCCGCACCAACGCCGACGAGGACTGCACATGTGTCAAGAAGA
GCAAGCCCACTCCTCCTAAGCAGACGGTAACCAAGCCATCTGCGGACTGCGATGCTCCTC
CTGCCGTGACGCCCAAGCCCAAGCCTTCAACCAAGCCCTCGCCTTCGCCCACGACGCCTC
CTCCGTCCAAGGACACTTCCAAGCCTACGACCAAGCCTGAGCCCAAGCCGCAGCCTTCGG
ACAAGCCTGAGCCCAAGCCTTCGGACAAGCCTGAGCCCAAGCCTTCGGACAAGCCTGAGC
CCAAGCCATCGGACAAGCCTGAGCCCACTCCTTCGCCCAAGCCTACTCCTCCCAAGGTCA
CCTGCGGCACGGACGAGGTGTACGTCGACGAGGGCCACAACGTGGTCTCGAAGAACTCGA
ACAAGCTGCTCGACTTGTCCAACATTTCGATCAACATTGGCATCCTGGACGGTCTTTTCG
GAGGCAAGAAGTCCAAGGAGGTTGCTGCGGACTCGACGTGCACTTCCAAGCAGGGCTGCT
GCGTTTCCAAGTCGGTGTACTACTACAACGGTGGAAACAACGTGCAGTCGAGCAACGAGA
ACAGCGGGATTGATCTCTCTGGTCTGAACCTCGGTCTCGACATTCTTTGAAGAAACACCT
CTGGTTAGGGTTTCCTCATGCGCTGCTTGCAGATCGCTATGCAGATGGCGAGGTTCGGTT
TGGCAAGTCCCCCCTTCTTTTAGACCGGTTGGGACTCGCAGTATCCACCACGCCACTTGT
TGGCTTCGTTCCACAACGCTGATCTCAAATCGCTCTCGTTCTGGTTTCCGCTCGTCACGC
TACCCCATCTCTCCTCCTCTTCGCGCCGCATCCCGCACATACTGTCTTTCTGGCTAGATT
TCTTTCGCTTCGTCTTGTTCCTCATTTCGCGTATCCCTTGTCTGGGTTCCCTGGAAATCT
CACATTCATTGTCCATCTAACTTGCTACGCTCTGGCTGTCGATCTGCGAGCCGCCAGCGG
GCGGTTTTGGTGCGGAGCGTTTGTGCGCTAACTTGAGCACAGTTGTGCCGATGCGTTGTT
GCGTGTGTTGCTTGACACTGACGAGTGAGTTGTACAACTATGGCTGACGCTTGAGCCGAC
GTGATCACAGGCATACAGTTGCACACACGGTATGTGTCAGAGCACTGGTATTGCAGCACG
CATCGGTGCTGTGCTACGTTGGATTGGTGGGCAGAAAGTTACCGACGATCATATGTGGGA
TGTTCCACTGATCGCGCCTGATCGTGAAGGAAAAGCAGCAGTGTATAAATGCGGCTTTGG
GATTATTGGGATCCTTCAATACGCCACTGGTGCTAGTAGCACCGGTTCCGGCCGCAACGC
CGTGCTCCTTGCGCCTCGTCTCGCCCGTCACGGGCGTAATCTGCCCACTGGCACTAGCAC
TCCTCTTTGCGCCCTCCTTGCCGCTCGTTGCTACAATGCTCTTGTTCTTGGTCCGCAAAA
CGCAGCTTGTCAAAACCGCCTTCTGGCCAGGATCAAAACTGACCGCTCCATACTTTTCCC
AGTAGTTGACCGCGCTTTCTTCTGCCATGAGTTCGTAGATGCACAGCCTACCTTCGCGCA
GACTCTCGATGGGGACGCCTACAAGTTCGGCAAACTCCTTGTTGCCCTTGTAGATCTCAC
CTGTCCTTCTCCACAGGCACGCCGGAATGCCCTGCGTGCTGAAAACGCGGTCGTAGTCCA
ACAGCAACCGTTCGAATGCCTCTTCGATAAACACCAGATCGATCGTAGTGAGTGACTGTG
CAACCGCGCGGAAAGCAGGGCGGAACACCGAGAGCGGTTTCAGAATCCGTCGTTTCGACG
CAGCCGACACGTTGCGCTCCATCCACCGGTTCAGCCGCGCATACCCGTTCACATGGTTGT
ACGGTCGGAGGAGGCCAGCTTCGTACTTGGCCTGAATGACGCGCGCCAGTCGCTCGTCGC
GTGTTCCGTCCTTCTGATCAGCAGCGGTCAGGAAGAACCGCTCCTGTTTCGTCGATCCGC
CTTGTAGCGAGGGCAGATACGAACCAGATGCCAGATTCGATGATGAGCTGGCGGATGAGC
CACCACCATAGCCACCACCAGGTCCCGGTCCAGGCCCAGTACCAGTGCCAATGACGGTAC
CAGTCGCAGTAGGGGCGGCCGAGAATGACGATCGTCGAGACCGCTTCCCGGGCCCTGGTT
CGCTTGCGTTGTTACTGCTGTTACCGAGGTTGATGATCCCGGAGCCGAAAGCGTTGACTG
CAGAAGCAGCGTTGTAGATCGATCCCGCGCCAGCACCTGCAGCTGTTGATGGCAATACAG
CATTGCTACTACCGCCGTTGATCGCGGTCAGCGCCGTCAACCCTTCCAACCCAGCGATCC
CCGAGATTGTATTCCTCCGGCTCTGCGATGGCGTGAATCCGCTACCGGATCCGGTACCTG
CCATCGTCGCACTCGTCCCGGACATGCCCGGCGTCGCACCCGCTCCGAATCCAGGCCCGT
CCAGGCTCTCCAGAAACTCGCTCAACAGCGTAAACTCATTCCCGCCCGCCGAGTCGCCGC
CAAACCCACTTCCTCCGCCCTCATACCCTCCAGGACCACCGCCAAGCCCTAACCATCCTG
CACCGCCCAATCCGGTCAATTCGCCAGCTGCGCCTTGCTGTTGCTGACTGTTGGGTGCGG
CGAAAGGCTGCGCCGGCTGAGCAGCGGAGACGGCACTGGCGTTGGCGTTGTTGTTGGTAT
CATTGTTGAAGAGCGATGCGAGCGAAAGCATTCCTGTTGCAGCTCCCGAGGAAGACGAGG
AGGGTTGCATGGCTGCTCCCGCTGTTGCTTGGGGTTTGAAGACGTGAGCAGCGTTAAAGT
CTGCTCCTGTAGCATTGTTGTTCAAGGACGAATAAGGGACTGCAGAGGAACTGGCATATG
GCGTGTTGTTGGCTGCTGTGGAACCTGCCAAGCCCAGTGTGGGGAAGAGGTCGGTTGTGG
TCGGCGTAGAAGCGTTTCGCGATTCGGCTGCTGAAGCTGATGGCGGAGCAGCTGTTGCTG
AAGACGTAGGATTGGAGGAATGAGCTTGATGCTTTGGTGTTGCAGCAGCTGCTGATGTTC
GCGTCTTGGCAGGTTTCGACGGCGTCGCATTGGCACTCGACTCGTCCTTACCATCGTGAA
GCGCCTTAGCCGGTGTAGCCTCGTCGTGACACAGATGTCCAATGTCCCTCTTGATACATC
GTTGACACGGTCTGCCTTCATCGCACGTCATGTGTGAACGTCGACAGTAGATGCACGCCA
GGTTCACCTTGCGCCTTTTCGACGGCTTTTTCTTGGCTGCTGCGGACGACGCGCCGGGCG
AACTGTCTTCGGCTGCATCGTCGTTGACGCTAGACTCGCGCTTGACAGCGATGGCGACAG
GAGAGCCGTTGGATGTGGATGCTGCAGTAGGCGGGGCACTGGCGATTTTTTTGGCGTTGG
ATGGCGAAAAGGAAGAGTAGAGGCTGCGCGGATCAAAAGGTTGTGAAGAGGTGGCAGGAG
CGGGAGCTGCGCCTGGTAGCGGAGGAGACATGGTGGACCATTCGGCGATCGATCCAGGGA
CTCAGTCGAAGAGATAGAGTGAAGATACCGAGAGCGTGATTGTGATTGTGGTTGGGATGG
TGGTGTTGGTAAAAGTCTTGGCTGGCCAAGTATACGGTGTACAGTCGCGAGTACATCTTA
TTCACATGGAAATTCACATTTACGATTCGTATTTCACGATGTGGACCGCTCATTACCGCG
ACTTGCCAATCCAAGTCCCCGCATTTTCCTTTTCCTTTTCCTTTTGTTTTTGTTTTTGTT
TTTGCTTTTGCTTTTGGCCGAGACAGTGGATTTATAAGCGCTCAAATTCACGATTCTGGC
TTCGAGGCGTGGGCATGTCACGATCAACGCGACGACAACCAAGTCTGTGAGTTACATTGA
TATGCATAATCACGAATATGCTTGCTCACTATTCACATTCATTCACAGATTCGAGCCCAG
CTCTGAAGGACAGGAATGCACTTGAAACAGCAATCAGCTGCGACTATGGCCGACGCTGTT
CACTGAGCTTGCGTACGTACAGCATCTTCGACCCTTTTTTCGACTGCGGCGAGTAGAAAC
GTGGCAAAGGATTCAAACTTGACCGCATCAATGCCGTACGTCCAGCTGACGGTCATCACC
AGACCCGTCTCTGGCGCTCCTTGCTCGTTCGTCGCCGTTCTCTCGCCGACCGAGATTCGT
GCCATCAGAAGCGGCTCCGAGTGCACTTTTGTTGCTTCGTAGCGTGTCGAGGCCTCCGAG
ACTTGTAGCTTGGCACGGCGAGCTTTACGTGACCAACTTTGTTTGGTTAGGATCACGTCG
ATGGTGCCTGTATCGGATGTCATGTTCGCTTTCGGTCCAAGTGCGGCTTGCTTATCGGTC
TCACATGATAGCCTGTGTGTGCTGTCAAATCGTTGATAAGCAGAGGCGTACGTTGAGCAC
CCTTCCAAGCCATCCAGAACGTGCATCGTCAGCTCGAACAGCTCCTTTCTTGTCCATGCT
ACGCCTCTCTTGATCACTTTTCCGGATCTTTCGCCCGAAGCAGGAGCATGCCTCTTCAGC
GAACTCGGCAACGTCGCTCTACTCCAGCTCTACGATATCGTCAATCCACCGAAAAACTCT
GTTGGTCAGCACGGGATTTTTTCGAGAATGCTTACGCGCAAATGTAGCTTGCTTGGCCAG
CCAACTTACAGGAGGAATCCGCAATCCACTCTTAGTGGTCCACAGCAGAACCCATCTTCT
GGTCCTTCCTCCACCCGTCGGTAGTTCGTGCACACCCCATGCGCGTATTCTACGCTCGTT
CGACAGCGGTTCGAGCTCTTGTGCGACTTGAACCACGCTCGACAGTTTGCCCAACATGCA
CGTCCACCAGACCACTCTGGGATCCGAAAGACTTTGCTGGATCATTCGTTGGACGAAGCG
CAGCTCTCCGCCGGCAGTGACCATTTCTGATGACGTTCCGTGACAGACCTGTTCACAACC
CGGTTACTACGCATCAGAATCGTGTGCTCGTCTGAATAAATCAAGATGGATTGGTGGGGG
AGCGAAACGGCAACCACGGCAACTTACAGCGTTGGCAGGCGTCTTTTTGATTCGAGCCAG
ACTGAGCATTTCTTGCTGACTTGTGTAGAACGGCGGGTTGCACATGGTAAAATGGATGAG
CTCGTGATTCTGCATCGACCATATCGCCTCTTGAGCCAGCTTGGTGTTGATGTCAGCAGG
CACAAACTCGTCGTTTTCGTCGACATGGACCAATGCAATTCTCGTGCGCACGTGGTTGGC
GTGCACCACATGTTGACGAGCATGCTCCAAACTGTGGCTGTCGATATCGATAGCGACAAA
TCGCCAGCGCGCGAAACACCGTGTGCCCAACAGAGGATAGATGGCCGAGGCTCCTGTTCC
AATGTCCAGACCATTGACATGCCAAGTGAGAGGTAGATTCTGGAAATCTCGCAAAACACA
GAGCGTTGGTAGTGTCGATTCGAGAAGCTCGTGGATGAGTGCGATGTATGCGAGCCTGTA
CCAACGCGCACCGGAAAAACGCGTCAGAATCTGTACAAGTCGATCGGCGGCTTACAGTAA
CCTACCTGTTTGGAATCTAGTCAACATGCAATGCAGAGCAAGCGTCAACAAGCAGCTTTC
GACCATGCAGACCATCGTCCAAGCCGTCGAGCATAGCTTACCATGGGACAAAGGTTTTTC
TCGGAAAATGTAGCGTGGATCCCAAAGTCGTCTAGCAACAAGGTCTCTGCCAAACACCTT
TTAACGCGCACAGTCGTGAGGTCTCGTTCAGTTGAAAAAGCGCTCCTCTTGGCAGTGTAT
GGCGTCCAACGTACCTGACGGCTTGTGCATCGTGGAAATCAATCTTGCCCTCATACCCCC
CGTCATCTCTGACGCTGTTTACACGATTCAAAAGCAACCCGATTGTTAGCAACTCTACAT
GATGGCCAGAGGTCGTCGAGGTACGCGGCGAGATGGTCAACCTACAAAGCGCCGAATGTT
GATGGGTACTTGGCTGCCAGCGCACGAAAGTCTGGCGTCTTGTAGCGATACATTCTCGGA
TCTACCAGCATCACAGTATGTCAGTCTACTTGGCACCGCAACCGTCAAGCTTTGCGGAAG
CACAAACTCACCAATCTGTGGCCTAAGCAATGCGCGTACGTTTGCAACATGTCGCATGCA
CCATTCTTGGCGAGCTGCATCTTTGCGCATCCTGCGAAAGANNNNNNNNNNNNNNNNNNN
NNNNNNNNNNNNNNNNNNNNNNNNNNNNNNNNNNNNNNNNNNNNNNNNNNNNNNNNNNNN
NNNNNNNNNNNNNNNNNNNNNTACAGGGTACACGTAGAGAGCTGCGGGAACTCAGGTTGT
TGGTAAGGTGAGCCATGTATCAACGCACCCCATGCCTGGCGTTCAACTGCGTCCACACTT
TCTGCGCAATGCGCTGGAAAGCTTGGTCCATGTCGAGCGATTCGCCATCGTGCTCCTGTG
CGTACATGTGCTCCAGATCTTGTCTGCGCGTGATGTTGGGCCGGAGCGCTTTCAGCTCAG
CTTGCGAGATACCGGGCGCTCGACGTTGACGTGTTTCGAGCTCGGGCGCGTACTCGAGCA
GCTGCACGCGCACTTGACCGTACGCCTTGCGCAGACCGTGGATGGCTCCTTGTTCGTCGA
TCACATCTTGGGAGGAGGACGAGGACGAGGACGAGGACGAGGACGAGGAAGCAGGCTGAG
CAGTGATACCGGTGGGGCGCGTGTCGTCGACCAGGCGGTCGCTCTGAAGGTCGTCGTATT
GGACGACGAGTTCGAGGTACTGTGTTGGTTGGTCGTCCGGGATCTTTCGTTTTCGGGTCG
CGGCGGCTTTGAGCGCAAGCACGGTGGGGTCGCGATCGGTAGGCTCGTCGTTGGCGTCCT
CTGGATCTGAATCGGTACGAGTGGAAGAGCAAGGGATGCGCCAGGTGACCTTGACGAGAT
CGAACGCTTCTGTACCGAGCGCTTCCAAGGCGGCGTGCGTGTCTTGGTCGGTGGTGGGAA
GCTCGAGCTGCTGCAAGGCCATTGCTTGTTGCCTCCTGGAGACATAGGCTTGCAAGTGGC
AGTGGAGGTCTGAAAGGAAAGCATTCACGCCAGGCAAGTCGTTGAACTGGGTGAGCATGG
TCAAGCCACCCGCCTCGTTGTCTCTGGCTTTGCTGGCTGCTCCACCGGACACTTGTCCGC
CTGCGACACTCGGTAGATACTTTTCCACGAGGTTTGCCAGCGGTACCGAATGCGGCACGG
TATGCCTGATGAGCCTGAGCCCATCTGCTAGTGAATTCGGCTCGACATCGCCCACAGCGG
TACCGGCGAGCTGCGCCATGGAATCGAGCGACTGACTGGGCCGCGAAAAGACAAGGTAGT
ACGGCTCATAGAAGCGACCCCTCCAGAACGTATCGAGTCGGATACCGAGAGCGAGGTCGC
CATCCTTGTCGGCAGAAACAATGTCTCTTGCTTGACGTGCACGACGACCTACATCCAGGT
CAAGCTCGAAGCATGTCCAAGCTGCAGTGCGGTAGAGAATTGATTTTTCTTCGAGCGAGC
GTAGCTGATGCGCGAGCTCTTGGTTTTCGATGGCGAGTGTGCTGCGTGTGCCGCGTGTGT
CAAGCGGAAGCGCTCGGAGGGAGGAGAGTTGGGAGGACAAGAGGGCCTTGTCGGCTCGAA
GCTGATTAAGCTTGGACTTGAGCTCGTCGACGGAAGCCGATGCAAGGCTGCTCGAGCTCA
TGCTGGGAGAGGTTGCTTGTATATCTGGTTGAAGCGAGGCGGCAACTATTGGTGAAGGAG
GTGGTAACGGTGAGTCTTTGTTGAGAATGGTCTTGGTCGAGACTGGTGAGTTGGTCTGAG
ATTTCTCGGGTATCGGTCAAGTTGACGCGACGCGCCCTATCGTGTATGATAGAGTGCCAA
AGTCAGTTACTATGAGAGTCACGTGGTCATGTGTGTTGGTTTGCTCAGATCGGGCACAGG
CGACTCGTGAAATGTGAATCGGGATTGAATCGTGACTGACATGCGTGAAGGAGAATGAAA
AAATCAAGATTATCAAGTAGGAAAAGAAAAAGAAACGAAATTCATCTAAAAAAAGCGCCA
AGGAAATCCGAGCATTGTTAAGCTGCACGTGATACAACGCGTTCATCTGTTCGTGGTTGA
TCTATCGGCGCTGGGTTTGCGAAGGAACGGCGGTGTCAACCCAGGGAAGCTGCTACTAAC
CAAGTCCTCATCGGATCGATCGGGGGGAGGTCACTTTTGAAGTCAGAAATCGACACTCGT
TCCTCCTCGTAAGAGCAAGAGGCTGCGGCATCGGGAGTCTGAAGAGGCCCGATCTGGCTG
GCAAGAAACAGGAACGCTTCAAAGTACCGAAGCGCGACGTCTCGATAGACTCGGGTATCG
AGCGTCGACGACGGCGGAAGCTGAAATACAAGCTTCGCCGAGGCGCATGTCGTAGAAAAG
AACGACGGAACAGGTAGGATCGGGCTCGTGACTACGACATGAACGCCTCATTCCAAACAC
TCAACACTGCCAAGCTGTTTCAGTCGCATCTAGATGGCAAGAGAGCGGTTGGCAAGAGAG
CGCAACGTTGAATCGAAGAACAAACATGTTCGAGCCCCTACCGCCTCTGTCTTGTCGCAA
GCGTCATGAGTTCGGGGAGTCGGGCGGGATGTTCACGGTTGGTCAGCATGCCAAACGCCA
TCATCGTGCTGCAGCTCGTCCGTGTCCGACTTGATCGCCAGAATTCAAGCTCAACAGATC
GAATGGGTTATCTGTTCCTAGCTTCAAGCATACGCCGACATGCAAGATTCACAGGCTGAA
ACGGGGTCGAGATGATGCTGCTGCTCCATCGGTAGGCGTGTCTATCGAGTTGAAAAGAAA
CAAGAGTCGTGAGCGTAGGATCCAAGCCGTTGACGAGCTGCGCGATGCATAGCTTGCAAT
ACGTTAACTTGACTTGACCAGCCCGCAGCAATTGTCAATACGTTAATGCACGATGTATTA
ACAATATTTGGGATTCAAGGCGAAAGAGTCACAATCGTCAAGTATATACTATGTACCGTA
TACTGTACGTGCTTCGTGATTCACGATTGTGATACAATCATGAGTGACATTCGTGATTCA
GAATTCACGATTTGAGGTACGCGTCGTGCGTCTCTCTGGGTTTGTACAGTCGTGAGTTTG
CGAGACCAACATTCACGATTCACATTCACGATTCACATTCACGATTCACATTCACGATTG
TCAGTCAGTGTGAGTTAGACAGTGAGAGTCACGACACACGACGACTCAACATGAAACTCG
TTGTGCGGTGTGTGGTGTGCGTCAAGTGACCGTCAGCAGAGTGCCAGTCTGAGAGTGCTT
GCCTTGAGAGTGCTTTCATCGAGAAATACAGCTCGGTCACGATTCGTGATTCTTGATTCT
GGGTGGCGCCATAGCAGTCACGAGTGGGTGGTGCACCGTCACGAGTAGGCAGCATGCCAA
TCATGAATCGTGAATCAGAGGCATCTCAACCCACGTCGCAGTCTGCAGCGCTATGCAGAA
TCGTGCAGCCAACAGGGAACCAGTCGATATGAGACGGCTCAAGTGCTATTCGTGATTGAG
CGCAGTATTGGGCATTCCAGCTAACTTGGTCAACTCAGCTTATTTCATGATTCCGACCTG
CATTAGAACCGCCTTGGTTGCGTATGCGCTGCTGTCAACATCGCCGAAGCCGATGCATCC
ACCGTTTCCCACCTCTGACATGCTCCCCCTCCTTGCAATCGTGTATGCGTCGGCTCTCTG
TTATGTATACTGTACACTCACTCAGAACGTAGCTGCCATGCCCACAGCATGAGCTTTGCG
ATCATGTCAGCCGGATCGAAGCTCCAGACTGGCTTGCAGCACGCTTTGCTGCACCTGGCC
CTCTATGTGGCTCGGTCGAGACTGCCTGACTTCTGCGCGCCGAGTATCAAGCCATGTATG
TCCTTTGCTCTAGCAAGACCGCAAGCCAGCCATGACAGCTGTCCAATCTACAAGCTGCAA
TTTCAGAATCGTTTGTGAACTTTGCCCATGTCATGTACCGTTGGTTGCATCCAAGTTAGC
TGATCGTCCTGTCGCCCGCTCGACCATCGGTTGCGCCATATCCCTCTGATTGCTGGTGCC
TTCTGTCAGCAGCAAGCTCAACACCCTTCTCGTCCGGTGTTTCTCCAACCGGATCGATGA
AAGCTTCTGTACCGCAAACGATGCGTCTCATGCGTCTCAGCGATAGAGACAACACCACTC
GGCCTCCTCATCCTGCCTGTCATGTCAATCTTTCGCGAACCAGCTGACCAAAGCTCGGCT
AGGTTCATGCAGGCTCCTCTTCTCTCCACTGGACGCGCGTTGTGCGCTGCTGCTCAAGTC
AAGGCTTGAGCTGTTCCACCCAACGATCGCCTACAGCCTGGCATGTTGCGTCGTCCTGAA
TCACCTTTCAGCTGTCGTTCATCATCTGCGTAAGGCTTCTGCGGCTCGAGCGTGACCAAC
TAACTGGCTGAAAGCAAGGCGGTACGTTTCAGTTTCAGTAGCACCAATACTTGGAATACA
AGTACAACTTGAGCAAAAGCTTTCGATTTAGTAGTGACGAAAAGGAGCATTCCGACACGC
AGCTTAACTAGGCTGGTCCTGGCAAGCACAAGACGAGCTAGCGGCTGTGCCAATACCGAG
GAGCAGCTCAAGACTCGAAAGCGCAGATGACGAGAAAGCTGTGCTGTTTGCAATGTGTTA
TGCACACTTTGTTGATCGTTTCGTAAACTCCGCTCTCGAGCTCGAGCGCCAGAGTGTTGT
TCTCCTGTCTGTTTGCGTGTTTTGATCTGTCATCCGTTTCATAACTTGCTTGCTTGCATC
CCTCGCTTGCTCCTCTTCCGCTTTCCCGCGTAACCTCGTCGCCTTCTAGTCCTCTCTACC
TCCGCTCGATCGACGCCAGTTCTGCCGCAGCCAGTGCTGACCTGTTTCCTGGCCCGCGCT
AAACTTGTAGCTCCGATCCACTTTGCAAAACAACGGCTGCTTCTGCGGTGCCTGATCGAA
TGCTTCCTCAAAGTGACTGCTGAACCGTGGTGGATAGTCTGGTCGAGTCTAGGCACCTTT
GTCCGTTCCTCTCTCTTTGGCACCTCTCACCACAGCCTCTACTGATTGCAACTTGTCGCT
CTGCAGAACTTGTCCTTGCAACTGCTCGACTTCAAACTGTTGTCTGCTGTCTGCTGTTCC
CTTGGCCCTCTGTCTGCTCTGGATTCCTTCTCCTCCTCTTGATCGTTGCCGCTCACCTTG
CTGTCCCCTTCGTGGCCATTGTTTCATTCCTTCAACAATCATCTATCATCTTGACCTCTA
TCTACCCCACTCCTCTCTACACCTCTCCCCTCGCCTCGGAACACCCCTTTCCCGTCTCAC
CTCTTCCCCTTCACCATCGACGCGGCCTCAACATTTCTACAGCTCCAACAACGGCGATCA
GCGTAGCCGGTTCGAATTACTCTATACATTCTTTTGACAGCATCACTCTACCCGACCCAC
AATCATCCACATCGTATCGAGTCTATTGAACAACACCGTCTACTTTCAATAGGCATATCC
AATCGCGTTTGCCAACGTTGACTACACACACACACACGCGGCTTGCATCCAGTCGCAATC
GTAAGCGCAACCACGAATCGCGACATTCTACACCTGTGAGCGTCTGGAGCTTTGGGCAGA
GCTTCGATCATGTCTTCCTCGCAACGCCCCGTGGTGCAGCCCATCCCGCCCTTCAAGGGA
GCGCCTCTGCAGGCTACAGACGTACAGAATCGCAGACCCACCGCCGCGGAAGCCTACGTC
GCCTTGGCCAACCGAAAAGCCGGTGCCAACGTTGTCTCGACGCGAGCTACCGGGTGCGAG
AATCACCGTCCATCACAACATCAGCCTACCAGCCATCACGCTTCACAACGACAGCAGCCG
GCACCAGCAGCAGACCGCCGAGTGCAGCAGTCTCAGCCTTCCGAGCGTCCAAAGCCAGCA
TCGCGTCTAGAGAGGGAGAAGAAACGTCATCACAATGATCCCAAAAACATCGGCCATTGG
AGGCTCGACAAACTCATCGGTCAGGGCGCTTCCGGTCGTGTGCGCCTCGCCATCCATGAC
CAAACCGGCCAAAAAGCGGCTGTTAAGATCATCCCACGGACGCTCATCAACGCAAGTCGC
ATGAGCTTGCGTGATGCGGATGTCAAGGCTAACAAAATGATTCTTGGTATCGAACGAGAG
ATTGTCATCATGAAACTCATCGAACATCCCAACTTGCTCGGTCTCTGGGACGTGTACGAG
ACATCGAAAGATCTGTAAGTTGCCAACACCCTACCCGACTCAAAAAGACTTGGTGCAAGA
GCTGATTGCCAACTTACCGACCATGTTATGCTGTTTTTGCTTCACCACAGATTCCTCATC
ATGGAATACGTTGCCGGTGGCGAGCTCTTTGACCACCTTGTTGCTCAGGGCAAGCTCTCC
CCACGAGATGCTCGAGGCTACTTCCGTCAGATTATTTTCGGCATGGACTACTGCCATCGC
TTCAACATCTGCCATCGTGATCTCAAGCCCGAAAATTTGCTCCTCGATGAAACCAAAAAG
ATTGTCAAGGTTGCCGACTTTGGCATGGCCGCACTTCAGCCTACCGAAAAGATGCTCGAG
ACCAGTTGCGGCTCTCCTCACTACGCCAGTCCCGAGATCGTCAGCGGAAAGAGGTACAAG
GGAACCGCTAGCGATATCTGGAGCTGCGGTATCATCCTCTTCGCGCTTCTCTGCGGACGT
CTGCCGTTTGACGATCCCAACATTCAGCAGCTGCTTGGTAAGGTGCGCGCAGGCAAGTTT
ATCATGCCTGAATGGCTCGAGCCTGCCTCCAAAGATCTCATCTGGAGGATGCTCGAGGTG
GATCCGGAGAAGCGAATCAAGATGGCCGACATCATGCGCCATCCTTGGTTTACCAACAAC
GGCACCGAGTCGTCGGTCAACCCTGTCTCGACGTCGCTTGACAGCTTACAGATGGAGGAG
TTGACGCTTGACACGATCGACATTGACATCCTCGGTAACCTCAAGACGCTGTGGTTCGAA
TTGAGCGAACAAGACATTATCAAGGAGCTGCTCGCTCCAGGTCCGAGCTGGCAAAAGACG
TTTTATACACTGCTGGTGGCGCATCGCGAGAATCATTCGGCTGACGATGAAGATGACATG
AACGATGATATTCTGGACGAGCAGATCGTCACTGCGAGCGCTGTGCCTGCGCATGCTCTC
TTGTCGACTACCAGCGCTGCCAAGACGCTCGAAAAACCTCGTCCTCGCCGCACTAGCGAT
GCCGCCGGTGCCACCTCGGCTCCAGCCTCTCCACGCCTCGAAAGTGTCGAGATGGATCGT
CGACACAGCACTCCAGAAAAAGGCTCGGTATATCACACCACGTCTCGTCGTCCCGACAAT
GTCACGCCCCCCAAAGTGGCTTCGCCACATGTTCGTCCAGCCAATCCTTCGCCGAGGTTG
CGACCATCGCCTCTCGACTCGCCTGCCTCGACGCTGGACAGCGCATTTGTTTCGGCGTCC
AAGCTCAAGGTAGCTTCTCCTACCAAGCCGCGCGCTCTTGGCTCGAGTCATGGTGCGGAC
AAGTCAGGTTACGTGTTGCCACAGATCTCGCTGCAGACGGCGTCGCCACAGCGAAACGAG
CGACCGGCTGTCGACTTGCAGCGACGCAATACATCGCCTACCAAGCCCAACACGGTAGGT
GTTACTGCGCCTCTCTCGGCTCGCATCGCTCTGGCCAATATGTACGATGCGCCCACATTG
TCGCATACGGCTACGGCGTCTTGTGGTTCGACATCGTCCACCGCGTCATCGACTGTTTCG
GTGAGTGCAGCTCGCAACCGCGCGAATCGTGGTTCGGGTTCCGAGATGATGCCGCCTCTT
GCGCTTCCTGGGCGTGCATCGTCTCGACCAGTGTCGCCGACCAAGTCGACGTTTGGCGCA
CAAGCTACACTACCCCCGCAGACTGCACCTCAACCCGCACCGCCGAGGCCCAGCACATCG
CGAGCATATACGACCCAACCAACACCTTGCATCCAGGTGCCGCAGGTGGGCGATGCGACC
ATGCAGCGATTCTTCCAAGAGATCGCCGACGAGCTCGCATCCATCCGCGCCACCGGCGAG
AAGCCAGATGCGCTACAGTCCAAGCTTGATCAGCTCAAGAACTCGATGGCTTGGCAACAG
CAACAGCAGCAGCAGCAGCTGCAGTCACAGCCCATGGCAGTGACGGCTTCGGCGCCTAGC
GCGCGCACCAGGAATTCCGAGATGAACCAGTTTGAAGATGCTGAGGACGACGTGAGCGAA
GGCGAGAGCATGCGCTCAGTCTCGCAGGCATCTTCGCACCAGCAGACGTATACTCCGTCG
ACGCCCATGACGCCATTGAGCCCGGTTGAGCTGATTGCTCCTTTGGCACTGACGGACAAG
TCCGGGGCGGGCGCTAGGTCGAGTGTGGCCAGTTCGAGTGCGAGTGCGAGTGCGAGAAAC
TCGGTTCGAAGCGCACGATCTGGCACTGAGGCGAGCAGCTCGGGGACCACGTCGCGACCA
ACCAGTGTGTTTAGCAACATTAGCACCGGTAGCACGGGGCTCGGCAGGAAGAGGTCGTTG
TTGGGACTGCGTCGCGCTGATAAGCATGCTCAGCAACAGCATGCGACTGCGACCGAAGCC
AATACGATCCGATCGATCGCGTACGAGTCGACGCCAACGCCGACTGCGCTAGCGAGCGTC
TTTGCGGCGCCTGCTTCAGGACGTTTTGTACCGAATGGAGGCGCAACCACAGCGTCTTCA
GTGCGGATGCAGAGGCTCAATCCTGGGTTGGGGCTCGACATTGGTGCTAGCTCTGCTGCC
GGTATCATTTCACCGCCTAGCACGCCTCAATCGCCCAACACTGCGACGCTGTCGCCGGCA
CCGGCAGCGTCAGCGTCAGCGATCGCGAGCGCGAGTGCACCGGGCAAGAAGGACAGCTGG
TTCGCTGGGCTGTTCAACTGGAAACCGGCCACATTTACGCTCATGTCGAGCGAAAACTTT
TCCGAGACGTTGACCGAATGCATTCGGCGCTTGCAGAGCTACGGTGTGCGCGTGGCCATG
GACGATTCGTCCGACGTGCACCACACGACGCTCAAGTGCAGCATCAACGAGTACCGCGAA
TCGAACGGTGTGGTTACTGCGGCCAAGCCGTTGCGGTTCCGTGTGGACGTGCACATTCTC
GCTGTGGGTTCGCCAGCAACCAACTCGGCGTACATGGGTGGCGGCTTGGGACTCTCGTTA
CACGGCGGTGCAGTTGGCACCAACGTCAACGCGACGAGTATCATGACTCACGGGCTGCCA
AGTCCCGCTCTGAGCACATACTCGAGAGCAAGCACCCCGGGCGGTGTCACGTTTGCAACC
TCGGTGCTCGTCGTCCAGGAAAAGGGCGCGCTGAGCACGTTCAAGCTCATCCATGCTCGT
TTGCGACGTGAATGGATGCTCGACCTTGGCTCGGCTATCATCTGAGCTCGGAGCTTGTCC
TCATGTCACTCTCGATCCTGTCACTGCTGCTCGCCTTAGCTTGTCTGTTTCTTTCATCTT
GTTCGGCGCTCGACTAACAGCATTTCTGTCCTCCTGTTCTACCTTGATTTCGACCGGCTT
TGCATGCACCCTAGCAACCCTAACACACTCCACTGTCTCTTCGCTTCACTTGACCTTACG
CACCATGCTTCTGTCTTTTTGATCACACACAAACACACGCGTCTTTCCACGTTCCGTCTA
TGGAATCCACATTCTCTTGTCAACCTGATGCTTGCGAGTGGGGATGCGGCTCGCGCCTGT
GTACGAGATACTCGAGAGGCTAAGCTTTTGAGTGGGCGCCCGCGGGGGGGGGGGGTTAGG
CGTGTAGTGCCACTTTTGGTTGGTTCGGGTGCAACAGGGGCGATTCGTGATTCGTGATTC
ACGATCCACAATTCGGCCCAGACTCGGTTCGGAGGTATAAGGCCACAGGCACGCGGCACG
GGACACGGAAAGCAGATCACGTGTTGTTCGATTCGGCAGCACAGTTCGTGGTTGTGCTTC
TTGCACACGGCACACGCAGAAACGGACAGTTGAATTAAAGCCGAGCATCAACACGGAAGC
ATGAAGGGTTCGGTCGGACAACAACGGCCGATGGTTTGACAATCTACGTACAGTTGCTAC
TCACGACTGTTCCTGTAATGTACATTGACGATTTTTTTTTGTATTGCAATCGTGAGTGAC
ACAAGCACACGAGGGTTCCTCGGTCAACACCAAATCACGAATCACTCACGACTGAATTCG
AATCACGAATCAAGAATGCGGTAAGATACGGGTGTAATTCGCAACTCGCAACTCGCAACT
CGCAACTCGCAAATTTTTAAGCGCTTCGGGAAGTCCGAAGCGCTCCTGTTTTTTCTTTAC
TTGATTCACAATTTGTGATGGTTTCTTTCTGTTTCGGAAGGGGTTTTTTTTACGGGATGG
GAAGAAAGTCGAAGGGGTTCACCTCCACTTTATCAGTTTATTGTTTTGGCTGACAAGCAA
CAAGCACCAAGACACACACGGCTTGCGCCGACAAGTGACGAGTGGGCAGCTGGCGAGCGA
GTCGTGAATCATACGATGACCGATGCGTCCAATCCAGTGTATCTTCTCGTCCGTCATCAT
CGTCTCGTATACATTCTCTGTCGAAACCGAGGCTCACGTGTCGATCTACTTGGGCGTGGA
TCAGCAGCGTACGATCTTGGTCAGCTACCACCGATAAGTGCGCGTCAAGGCTAAGGTGTC
ACCAACCAGTCCAAGCGTCGATCGAGGATAGATTGCAAACATGTCGTACGGCACACACCG
AGATGTGGGCGACGTGGAGCGTCGAGAGGCTCAATACAATGCGTCGGTTTCGGCGGCAGC
TCGAGGATTTGGAGCGGGGCTCGCGGTATCGGCACCGTCGGCATACGTGCTCAATCGATC
CTGGCCAGCTTTCCGCTCTCTGACGCCTGCGATCAAGCTTTTCTTTGTCTCGTCGTTTGC
GATCGGCACCGGCGTAATCGCTGCTGATAAGGCGGGCATTCGCTTCGACCAGGAGCACTA
TACTGACGCAGGTGCCGCCGTGCAACGTCGCTTCCAATCACGCACCCAGTCCGAATGGAA
CTCGCTCTCCACACGCGACAAGGCGCTCACCTGGGCCAAGGAAAACAAGTTCTCCGTCGT
AGCCGCCACTTGGGCCTCGAGCATGGTCGGCATCTTTGCTTACATCCACACCCAACCCAT
GAGCTTTGCTCAAAAACTCGTACAGGCCAGAGTCTGGGCACAAGGCATCACCCTCGCTAG
CTTGGTAGGCATGGCTGCCATCACCCAAATCCCCAGCAAGGGCGATAGCATCATCAGGCA
GCACAAAGAGGCCGCCGATCACAGCTGGAGGGAGTTTGTCCCCAGCGATCCCGATACGGA
TACCATCAAGCACTGAAGCGCCGAAGCGCCGAAGTTCTGATTTCTTGTGTTTGAATCGTA
CACCACCATTTCGTCATGGTACAGTCTGATTGGGTTTCCAAAACAAATCGCTCGTCCTCG
TGCTCATGCTCGTGCTTGAGGCTGTCTGCAAGTGCACCAAGCCGGGCATGGCTGTGACTT
GAATCAATTTGGACGTGGTGGCTTAGTCCAGGCTCTGGTGAGTTGAGAAGGAGGCCAGAA
TGTTGGACGTGGACACGAATCACGAATCGTGAATGTGCAACACGGAAAATGGATAAGCGC
GTTAGACCGTGTATCAGGCTTTGGTGCTGCAGTTGCCGTCGTGGAGTCACGCGTTCGAGA
TTAGGGTTAGTTACTTGATTTCTGGCGGCTTGTACAAATCCTGAATCACGGATCGCGAAT
CCTATCGGATCTCGGCGAGAAGAAATCACGAATCGGATCGCTCCACACCCGTGACGGCGT
TACGGTTTCGATAGATTCGTGATTCACGATTCGACGCTGGTGCTTGTTACCGTTCTATAC
CTTTGAGCGCGCCCAAGTTTTGGCAGCTGTCTATCTGTATCTTTGGTGTGGCTACTGGTG
CACTAAGCCACGATGTCGACGTCCACGCCATCGGTTGCGAGCAAGGCGTACCTGCTGCCA
CCGGAAGACCTGCACTCGACGCTGTCGTCGATCGAACTTCTGTCGGCCATGTGGTCCGGT
ACGGACGAACTGCAGCTTACAACCACGGACGAACAGACGATCCGACGAATAGCCGAATAT
CTGCAGCTCGAACTCGAGACACTGGGAGATCAACGTTCGGTGGGGCTCAAGGATTCGATT
GCGGACGAGGTGGTGTTGGGGCTAAAGATCCGTGTCGATGCAGCAGCGCATGCAGCGCAT
GCCGAGCAAGCGCCACAGCAAGCAGTGTGGATCAAGGTGGCGTTCAGATTGAGGAAGACC
AACGCCACAGATGCGCGAGTGAGCATGTGGACAAGCGCAAAGGATGCTCCTTCCTGGCTG
GATCGGGCTAGAGTGGATGAGGTGAATGAGATGCTCGCCAAGTATCGCGAGACCACCCAC
ACTGACGAGCATCACGATACAGTCGGAAGCATCTTGAACGCAATCGAAGAGGTATCTGAA
TTGCTCGCGCTCGACACTAGCGCAGAAAGCGTGGCTCCTCCGCAATCCACTGCTCTGCAA
CCCACTTGCTCAGCACCACTAGACGCATCATCACCGCCGCCGTTGGTGTTGCGAACGTGG
TATTACCTACCTTCGCTTAGCACCAAATCCAAACGGGCCGACATTGTCTCGTTGGCGCTG
TCGTCCACTCCGCCACTCACCGGCTTCCTACTAGCGGGCAAACCGGGACTGATCGTACTC
GAACACCCGCTCACGTGCGCGCTCACGACCGCCACCGCCAACCTAGCCTCGTTCTGGTCC
ACCATCAAAACCACCTCCTGGAGCGACATTCCCGCATCGCACAAGAAGATCTCGGAAAAA
CTCATCCAGCCCGACGTGCAACACGCTTTCACCGGCTTCCAAGACATCACCGATCTGCCC
GAGGTGGAAAGCGGCGCGGATAGAGGTCGCAAAACCGATCTCAGCAAGCTTGTCGTATGG
TTGGATAACAGAGGCGTGCAGGGCAAGTGGTGTTTGGAAAGGGTGCTCGGCGTCGGTGGT
TGGGAGACGTAGACTGCGCCGACTGTGAATCAAAGAATCCTTTACCTGCCGACTCGGCGT
GTGGTGCACGAGTTCATGTGATGGGAGCTTCTCGCAAGCGCCAGCTGAAGCCATCGTGAT
CGTCGGTTGCGTTGCGTCAAAACAATCACGAATCAGATCAGAGAGCGCCTGTTCGTACTA
CCACACCGCGCACCAAACGTGATACCAAAACCACTGCGGGATAGAATTGCAAAGCTGTGC
GATGATCAAAGAAAGCACGACCGACCCAAACACTGCAGCTTGGATTGACTACTTTTTTCC
AGCGTCAACGTTCTGATCCTCTCCACCTTCACCGGCCTCTTCGGCCATGCTGAAGTAGCT
CCACTGACCTGGAGCAGGCGGGTGCTCGAGTGGTTCCCATCTGTCGCATCACACACACGC
CGCAAAAAAAACCCCCGCACACGTTTGCTGTCAGCATCATCACTTTCCACACTATTTGTC
TGAAATGAGCGCTTCAGCGCTTCAGCGCGCAAGCAGGGAGCGAATACTCACGCTTTCCAA
TCGATCATCTTGGCAGCCAGCCTGTACTCGGCCACTGCCTGTTCGAGCACCTGTTCGAGC
TGACCTGCGTCCAACTCCTGTTCCGCGCGTTCGTACAGAGCTTCCAAAAGTTCGGGCTCG
CTCTGAATCGCTTTTGCGTCGTTAGAGAATTTGGCTACGATATCCAGTCGCTGCTGAGTG
AGTGCGGTGGTAGCTTGGCGGTAGACCGATGACTCTGGAAGCGTGGATAGCAGCGAGAGT
GTCTTGGTGTATCGCGATTCGAGTTCGGAGAGAGGCGAGCCCGAAACGTTGAGGCCGGTG
ATGTTGGTCGACTTTTTGAGACGTGCTGCAAACGCGGTGCCAGACGCTACGGACGCCGAA
GGCGTAGCTGCAAATCGCACCAGCGAACGGCCAAGTGAAATCGGTCGTGTGACAAACATT
GTATATCGAAACCCCTTCCTAGTGGTTATGGTGTGTAGAGATGACGAGTAAAGCCGAAAG
CGATCCAAAGGATGAAAGGCGTGTGGAGAGACTCTGTGTGGATTACCAATCCCAAAAATC
CGTGTCGATTCTTTGGAAGCGTTCGGATCCGCTTTCAACTCGTCACTCTGCTCTCACAGA
CTCGTGACTTGGTCGCTCGTGATCGTTTTTGCTCGAGTCATAGCGGCTGCGGCGTAACAC
TCGGTTTTCTCACCGTCCCACGCTTGACGCAAGACGCTCTCACGTCTGTTAAGTTTCTGC
ATATTCCTATGGGGCAGGAATCACAATCACAGAATCGTGAGAATAGAGTCGATGATCAAT
GTAGGAATTCACGATTCATGATATTATTAAATAATAAAGATGAGCGCGATTCGGGTCGAA
AAACTATCATACTGTATTTCAATCGTGAATACACTGAGGAAATGATGCTACAAATGATGC
TACAAAAGAATGCTGCTCCAGTGCAGCCAGACTCGGTGACTCTCCCTTGCCTAAATCACG
AATGAACATTTGATAACTTGCTAAGGGTCGTGACCAGATCCTACTGTCAACCTTGACATT
ACCAAGCCTGCTTTGCAAAGTGTATCATAAAAACCACTCGCACCTTCCGTCCATGTCGCA
CGAACATCATGCCCATCAGCATCCTCTGTCTTGTGTGATGATGACTGGTCCCTTCGAGCT
CGCTGCCGATGGCGTAAACTGCGTCTGCGATGTTGCTGCCTGTCTTGTTCCTCCAGAAGT
GACGAGTCATGTGTCACTTTTCAAGAGTCGCTATCCGTAATCTGCGTGTCACTGGCTCGG
TGTTCCAACCGTGCCACTTGGCTAGATCCAAATGCCGTTGCCAGACGTTGAGCTTGTTGC
GACTCCTCAGGTTCCCGGATCTGACGAGCCGAAACTTGTGCATACTCCGCATGTTGAGCA
TTCGTGACCTCGACTAATGTTGGCGAGCAGAACACACCAGTGTCCCTACTACTCGACCTC
TACTGACTGTACCCAGCCGCTTCGCACGTCTGTACGGGGTTCTTGTACGCTGGATATACG
CATTGGTCGTCAGTCCAATCTACACTCGCTTGGGTAGAGTATATCACCGACTGGATGAAA
GACGCCTTCTGCGCGTCCGTCTCGGCGCAGGAGCAGATGTAGTTGGCGTTCTGCTCTCCC
ATCATGTTAGCTACATCATTGGCATAGTCCACCAAGTCATCACTGCTAGCATGGTAGCCA
TCGAAGTTCTGGGCGTTATACTTGAGGTTGGTGGGGTCTTGGGCATTGTATGCGATGTTG
GAGATAAATTTGTGCTTCAAAGCAGGAGAGCACTCGGAGACATCTCCGTCACCGTAGTTA
TCGTCGACGACAGCTGCGTCGGCGGTGCAGTCTCGAGCCATGTGCCATCGTTCTAGATCA
TCTGGATGCAAGTGCTCGTTGGTCAAGTGGACTGTCGACAGGATCTTCCACCCGCCGGCG
GCTGGCAAAATTGCCGTCACCGTAGTATGGTTCCCGTGTTGACCGTTGGTAAAATGGCTG
AGATAGTATTCCGGTTCACCGTACTTATCGTGAATGTCGCGCCTCACGAGGCCGCGCATG
TTGCCGTGCACCCGGACGCCTTGCATAGCAGAGAGAGGAAACGTCTGCGGCACCACCGTG
TTAGGCGCCATGGTACCGGTATCAAAGAAGTTGAGTCCCGACGCGATCACCGCTACGATC
GGCGCAGCGTAGCACGCCGCTTTGGCAGCCGAAGATTCCACCGAGTCCGTCCATATCGTG
CAAGCAGCAGTCAAGGCTGTCGATGCGAACTGGACTATCTTGAGGAACAGCCTCGACTTG
AGGAACGCTAGCAAGAACCGCTTTTGCAATTCATCGTGTGCCAAATACATGTCTACAGAT
GCGTGAGCCAATAGAAGACCACCAACGTGCTGGCCAGCACTGCTAGGAGCAATATAGCGT
TCTTTGAAGAGAAGTCGTAAGCGGGTCGCGTAAAGTCTAGCGGCATAGACGCTGGCAGAC
CTAATTGGAGATGCCTTGGTAGCCTACTACGTGAAGCGGTTCAACTTGGAGAACTTGGCA
AGGCGCTAGGTCACTTTATGCAGAGTGCAGGCAAAGCGAGAGGAACGGAGCGTTAGAAGA
CTCGAAAGTGAATCGCCCACTGTTTGATGCTCGACCGAGAGGCCTGTTTTGGTCGGCAGG
GTGGGTAAGGGTTGGTTATTTAAGTATGGCAGGACTAGCCACGCTGCCAACCCATGCAAA
ACCAAGACAGACGGCCATCGAGGTGCAACTGGGGAAAATCTTCGGGTCGGCAGTAACCAA
GGAGGCTCTTGACCCTCAGGTTCCTCAGAGTGAGTCCAAGTGACGGGATTGCTCAACAGA
CTCACCAAGCTCTGGTAACAGCTGTCCTGAGAACGGGGTTCAATTGCCGGCGGTAAGGTT
ACCGCTCCAGGGCAGAAAACGAACAAATTTAGGAACGCGCTATTGGATAGCGCGGCGTCT
AGAGCGTTTCTTTCGAAGGATTCACGATTTGTCGGACCAACCAACTTAACTTACGTCAGA
ACCATTCGTAATTGTTTTGCAAAGAACCTTGTAAACTTTGTTATTGATAACCAAAGTGAA
GTTGAAGATCACAATCCCAGTCCGATTGGTTGTCTAGACTTGCTTTGGTACAGCGGTTAA
GCTTCAAGTAAGTTGTAGAGTCCACTCACCACTATGGGTTGGAAAAATTTCGGGCTCGTT
GCACAGAAAATCCTAGAGCATGTTCTCATGCAAAGGTCGGGGGAGCATATACCGAAACGC
ATGGATGTGCCTGTGCCTAACGCAGATGCGCGCGATCGGGGAGGGAAAACTATTTAAATA
CAGTACACTTGTGACTGAGAAAATGAGTGAATGATGCTGGAAAAGAATCCTCATACTGCT
CCAGTGCAGCCATACCTGCAGCCATACTCACGACTCACTCGTCCAGTCGTGAATGTTCTA
CTTCTGGAGCTCTCCACCCACTCAACATCTCAGTGCAGCACCCCACACCATTTGTGATTC
ATGATTGGTGATTCGCACGCTGCACATTCGCCGGACTTTGCTAACCATTTCACTGGAACC
GGACACACTGAATCTAGGAGACAGGAGAGCGAGAGTATATACATGATGTTGGTACAACAA
CGCAAGGCCGGAGCAAAGAAAAGATCAAAGACAAGGCTACAAGGGCGAGTTAAACTAGGC
CACGTATCTGAGCAGGTTGACAAGACTTTAAAAGTCTCCACCACCAAAATCGTCGCCACC
GCCAAAGTCGTCCTGCTGAGCATCCTGATAGCCGTCCTGATAAGCGTCATTCATGCCGTT
TGCAATGAGCGCACCGCCGAGCATACCGGCACCGAGGCCGAGGGCAGCACCACCTGCCAT
GCCCATGCCACCACCGCCGCCGCCGCCGAAGCGACCACCTCCCATCCTTCCACCTGCCAT
CATAGGCTGTTGAGCGTACATAGGCTGTTGGGGGTATGCAGCGTACCCACCTTGCTGAGG
ATATGCGCCGTATTGCGGTTGAGCGCCGTAGGGCGGTTGCTGATAGTGCTGCTGCGGTGG
TGGCTGCTGACCCCAAGCGCGACTATCGGTGGGAGGACCGGATGGGGGAGCATAGCCTCC
TGAGCTGCTGCCCTTGTTCTCCTCATCTGGGTGTACCCAGATGGAACGTGGAGGCGTAGC
TTTGGTGTCGACGTAGAAGTAGCGAGAGTAGTTGTTGTCCCACTGCTTAACCCATCCTTC
CGGCAGTGGACGGTTGTCGTCCTGCGGCTTCTCTGATGTTGTGGAAGGCGGTTGCGGTGA
GGACGCAGCGCCGTGCTGCGGTGGTGCTTGTCCATAGCCGCTGCCGTACGAGTTTTGGTG
TTGATAAGGAGGTTGCTGACCGTATCCGCCTCCAGCATAGCCGCCGCCACCGCCGTACTG
TTGCGATTGGGGTCGGCCGGAGCTGTTGCCACCGACCTTGCTGGCGAGCTTATCTAAGAG
ACCCATGGACAAGCGCGTTTGTGGAGATGAGGTTCGAAAGGGCTGCGTGCAGGCGACCAG
GAGATACAGTATCTGTCTTGAACAGACGTGGACAACAAGTAGATGGGAGGATGTGAGGTT
GCGAGGTTGCGAGGATAAAAGCAGCTACACGTGGGATCCAACGCCAAGATCGCAGGAGAC
AACCGGCTGGATAGCGAGAGTCGAGATGGAAGGCGACTGACCAACTGACCGACTCAAAGA
AAGGGGTCCAAGCAAGAAAGTCTTGGCGTCAAGTTGGATCAATCGTGAACCACAGAATCA
CGAATGCGTGATGAGGCAAGCAGCTGAGGCTGTTTGATTTGATCGACGTTAGGCCACTCA
CGACTTGAAGTGCTCGTCGACGTTGCACGCTTCTTGCTCGGCTGGGTGCGAGTGTTTACA
GTACGTAACTCGTGACTGTGACTCTCAGGCTGTCACTCACGACTTGTTAATAAATCCTCG
TGCCTGTTGGAATCAGCTGAGCCACACGGCCAAGCGTGAAGCCGTTGCGTTTGTGGATGC
TCGTGGACGGGCCATCTTGCGTTTTCACGATTCAGTGCGCCCATCGCCACAGTCACAGAG
TGTGAGTCGTGAGTGTGATTGCACAGCCTCTTTTTCTCGTGTTTTTCTCATCTCTGTCTC
TCACGTGTCTCTCTTGCGAATTTCGGTCCAACGCGATTGGAATACCCCAACGGTCTAACA
GCCATGTGCCGCGATGTGCGATCCACCCAAAAAGGCACAAACAGGCACCGAAGCACTCAT
GACTGAAGCACTGAAGCACTGAAGCACCGACGCACTGAAGCACTCACGACTGAAGCACAG
GGGTTCGTGACTGCAGTCGTGTGTGTGTATGTGTTGATGAAACACTGGTGCGTCAAACAC
CGACGATGAGCGCACACGGCAGCCGAACCGACACTCACGACTCTGTTGCGCTCACGTCGG
GTGACAAAGTCGCGAGTCGGTCCATCACAGTCGTCCCTGCGATCACCGTCAAGGATCATT
TGAACAAGCACACGTCCGCTTTCGAATGCATCAACACCAACTCCTCGCATCTTTCAAGCA
CGACCCGCATCGCACCATCGAGATCTGCACCCTGCCTGCTTTTTCAAGCCAATCTTGGAG
CGAGATGTCGACCAGGCGTGGGCTCTGATTTCACAAGCACCTCCTTCGATATACTCTTTC
TCGTCCTTCGCTGTACAAGCTCGCAGCTCGCACCGGCATTCGCAGCGTAGACGTCCAACA
AAACGATTGCAGCTCGCAGCAGCCCACAGCAGCCTCTATTGTCTCACTCACACCTCCAGC
AGCAACCACTAGCATGTCGATGCCCACCGCCGAATCCGACGAGTCGCTCTCGGCGGCCTA
CGCTTCCAACTACGACAATGCCTACGCCAGTCCGCAATATCATCAGCAGCAGCATCATCA
TTCATCAGCTCAACAGCACAAGACGCAGCTGCAGCAGCTTCAGCAGCAAAACTCCACCTC
GTCCAATAACGCCGAAGTCGCGCCTGTCTCCTCGTCCGCGTCTAGCTCCAACGCTGGCCT
GTCTCGCCAGGGCGGAAGTGTAGGCTCCTCTGGCTCGCAGTCGTACTACTCTTCGACCAC
CGCGATACCACAGCAGCAGCAAGCGGCAGCCCACCCATATCCACCACAATATTCGAACTA
CCACCAGCTCCACCACCACCCGCAACACTACCCTTCTCCTCCAACTGGTGCCTATCGGCC
ACCTCGTCACATCAGCAGCAACTATCCCGAACAATCCCATTCAGCCGCCTCCATTTCTGC
CAACGCTGCCAACGCTGCCGCCGCTCATCTCGCCCCCACCGCCATCTCTTCCACCATGTA
CGCCCAGTCCAACATCTCAATGCCTGCGCTACGACCCGTCGGTGCAGATCCTTCAGCTAG
AGCTCCTCCTCTTGCAGATGACTTTGGCGACTCGTTTGCCAATATGAACCTTTACGGTAC
GCCCAAGCTCGGTCCGCAGCGCTCCAAGTCGCCTGCCTACACTTCTGCTTCCGGTGATGC
AGCAGCGTCGACCAAGGGCATCGCTAGCGCCGCCTCGGTCCGAGCCAATGCCATGTTTGC
CAACCAGGAGATCCATCAGTCTGCTTCCGAAGTGCAACCCGAAAACTCGTTGGCTGCCAT
CGCCGACCACATTGATCAGGCAGCCGCCGACCTCGATCCAAATGTCGCCGCTGGCTCAGC
CTCCACGCCGTCGCATAACGATCACTCGAGCAGTCATCACACCATGGGTAGCAGCGCATA
TCACACCAACCAATCCGGTGCAGGTGCAGGTTCCGGTGCAGGTTCAGGCGGTGGCGCACA
TCCAGACTGGAATCCTCAACACGTCACAGGCAGCAGCGCCAACCACGCCGCCTACGCAGG
TCACTATGGTTCCGGCGTACGACAGCATTCGGCTCCCAGCGAACATCCTCCTGGTGCTAG
TGGTGGCGGGCAGTATGCAGCCGGATCCGCCGACGGTCATGCTGCTGGTGCTGCGGATGG
AAATCAGATGTCGTGGGATCCCAACGCTGCAGCTGCTGCGGGCTACTACGCCAATCAGGG
AGGAGCAGCGAATGGTGCAGCGCCGCTCTATCATGCATTTCAGCCTCAGGCTCTGCACTC
GGCAGGCTATCCCTTTTCTGCTCAAGCTGGTCACGCTCCCTATGCAGGTGCAGGTGCAGC
TACAGGTGCACCCTCAAACTACGAGTCGAACCCTTACTTTGCCGCTGCGTCGGGCTACCT
CGGCTTCCCCGAAGGCGCTGCGCCGGGATTTCCTCCCGGCGCGGACCCCTATGGTGGCGC
GGCGGGTGGACCTGGCATGATAGCCATGGCGGGTGCAGGCGGCGTGCGTCCGAACATGCT
TTCTCGACAAGGAACCCAACTGTCCATGATGTCGACCAACTCGAACTCGCTCGCCGGCAT
GGGCTCGACCAACCCACGTCGCAAATCCAAAGATGCAGCTCCTCAACAGACGCTTCCCTT
CAACAAGTCGTTTGTCGCCGAATATCGACAGCGAATGAAGGGCGATCCCGATCCGGAGGC
GCAATTTGCATATGCCAAGTACCTGATCGAAGCGGCCAAAAAGGTGCACGATCCGGCCGA
CGGACCAAAGCAGCAGCGCAAGTACCGGGATACCCTCTTGTCGGAAAGTCTCAAGCTGAT
CAAGCGTTTGGCGACAACTGGAATGGGGCTGGGCAAGCCTCCGTATGCGGAAGCGCAGTT
TTTCCTGGCCAACTGTTTCGGCAACGGCAGTCTGGGGCTACAGGTGGATCACGAAAAGGC
ATACAATCTGTACGTGCAGGCGTCCAAGCAGAACCACCCGGCTGCCACGTATCGCACTGC
GGTGTGCAACGAGGTAGGTGCCGGTACGCGACGCGATCATCACCGAGCGGTGCTGTTCTA
TCGCAAGGCATCGGCGCTGGGCGATACGGCGGGGATGTATAAGCTGGGCATGGTGCTGCT
GAATGGCATGCTGGGTCAACCGCGCAATGTGCGCGAGGCCATTGTGTGGCTCAAGCGCGC
AGCAGCGCAGGCGGACGAGGACAACCCGCACGCACTGCACGAACTCGGCCTGCTGCACGA
AAAAGCGACAAATGGCGTCGTCCTGCACGACGAGGCGTACGCGCGCGAACTGTTCACGCA
AGCTGCACAGCTCGGCTACTCTCCGTCGCAGTTCAAGCTGGGTTCTGCGTACGAGTACGG
CAATCTGACGTGCCCGGTCGATCCACGTCGCAGCATAGCGTGGTACACGAAAGCAGCGCA
AAAAGGCGACGGCGAGTCAGAGCTCGCGCTCTCCGGATGGTATCTCACAGGCTCCGAAGG
CGTCTTGAAGCAGAGCGACAGCGAAGCGTACCTGTGGGCGAGGAGGGCGGCCACCAAAGG
GATCCCCAAGGCCGAGTATGCGGTCGGCTACTACTCAGAAGTGGGCATCGGCGTCGCGGC
GAATTTGGACGAGGCGAAACGGTGGTACATGCGTGCCGCCGCTCAGGGCAACAAGAGGGC
AATGCAGAGGTTGACCGAACTGAAAAAGTTGAAGGGCGGCATGGGCAAGAAGGGCGCCAG
ACCGACGCGCAAAGATGCCGAAAAGGAATGCGTGGTTATGTGAGCAGCTGAGCTCGCCGA
TCACCATCCCGAATGTCTCGTACAGCGTCACTCGTCACTCGTCACTACCATCTCAAAATT
GACCAGCTTCACAGACGGCCAGTCATTCGGTGATCGTGAATCGTGAATCGTAAATCGTGA
ATCGTGAATCACGAATCATGTCTCAGTCAAGAATCGTGAATGTGTGCCACTGTGTGCGAC
TGAGAATTCTTTTCTTTTGGATGTCTGGAATTGCGTTATTCGTGATTGGTGAGTGGTTTT
GTTTGTCCAGATGTGAATCACACTGACAGACTGGGATTCGTGATTGGTGATTGTGAAGCT
GACGTGGTCAGAGTCTAGCGCGATGATTGGGCTGGTGGTGCTTGGTGGGATCGAAGCGGT
TGCTGTCGGCACTCTGGATACTGGCGCCGTGTTTCTTGATGGTGTGCAGATGGTGTTGGT
GTTGGAAGCTGAATTTGGAGAGGTCGAGGTGTCTTTTGTTGTCGACCAAGCCTTTGACTG
TTGCGAAGAGCTCGCCTATGATGGGCAGGAATTTGTACGCATGTCCCGAGTCGCCACTGA
CGACCCACACATTGTTGGCCACATGGGCGTTGTGCGAGCCGATCGCCGGATGGTGGTTGA
GCGTATCGAGGATCCAGTTTTCGTCGAGCGTATCGCTGTACCAGCAAACCCGCGTCTGCA
TCACGCGCTCTTTGGTAGCAATCGACGGGTAGATCTGCGAGAGCTCAGAGAGCATACATT
CGACTTGGTCAGACGGGATCGTGGTTTCGGCCATGTTGTATCCGACGTCGTCCGACCGAA
TGCGCTCAGCACCGAGCTCTCTCGACTCGACAGCCACTGCGGCATGCTCAAGTTTCGAAT
CTTCAAACCGCGGGTAGCCACGCTTGCTCTCGCGCTGCCGAGGCTTAGGGTACAGATACC
CGTTGGAATGATACGCGATCTTGAGCTGCCATTGCCCATCCTTGAACACCGGTTCGAACT
GGTAGAAGCCCGAAGAAAAGTTGATCACCACCGGCGTGTTTTGCAGCGCACGTGCTTCGT
CGTCGGTCAAACGCAGGATGGCTACGCACTGCGCCGATGGACGAGTCATCCACTTTTCAA
GGCTCGCACTCGTGTTGCTGGAAACCAGCGGCTGCGCAAGCGTGGTCAGCAGATCCGACG
TCCACGCACCGCACGCCAGGATGATGTGTTGCGCGAAAAACTTTCGTCCATCGTTGGTCT
GTACTCCAACCACCTTCTGCTCTTCCATGAGCAGCGACGTGACGAGCGCGTTCGAGTACA
CTTGCACACCCTTCTCGATCGCATGCTGCAACAGAGCGCGACATGCATTGTTCGCCTCAG
CCCACCCACCGCGCGGGTTGAAGTAGCCGGTCTGTGTCTTGCCCATCCCCTTGAGCCCGT
CGCCCAACCTGGTCTGATCTACACCGCGGAAGATGCGTTGCACTTTTTCATCATTGTCCA
ATTTGAACGCTCTCGGCGGCAACGTGGCTCCCGGAGGTGCCACCTCGAGATGCGCATCCT
TGTTCTCCCAAGCATGCCTGATTCCAGCCTCGACGTACTCGTCGGCGCTTCCACTACCGC
CAAAGATGCGTCCTTTGTCACTCGACCGGAACAAGACGCCCACTTCGTGGTAGAAGCGCG
AGAGCACCGGATGCGATCGCCAGCGAGAGATGGCCTCTTTCGCCAAAGTACAGTAGTTGG
AATCCGTATAGTCGGCACGGATGATCTTGTTGAGGTCGTGCGATGCACCGTCGGTAGAAA
CGAAGCCGTCCGACGAGCGGTCCAGGATGCAGATGCGCGACGACGGCAGAATCGTGGATA
GGTACGACGCGATCGATGTGCCATTCACGCCCGATCCGACGATCACATAGTCAGCATGAG
TAGAGCCGCTCATCGTGTCGTTCGTTCCGGACAGGCTCGTGATGTAAGTCACGAGTCCGT
GAGTGTTGCGCCGTTGTGATGATGGTACGAAGCCAAGACGTTCAAAGACGTGGATCTCTT
GATCTGTTCCACTTATCAGACACTCGATTCTGCCCCCCACCAGACTTGGTCCGACCACAC
CGCTCCAAGCAACATGCACTTCATCACGAATTCTTGCTTCACTTTCCAGTGTCGAACCCA
CCTTCCGATTCGTGATTCTTCTCGACCCACTCGTCACTCTGCTGTGCCGAGGCACAACTC
TTAATCTTGTTTATTATATTTTTTTTTCGCCGATAACTTGGATAAGATTCACGTATTCGT
GATTGTGATTATCCCTTGAATTTCACCGAGCAAGATTCGTGATTGAGCGCCGCGGCACTT
CGGCGAATTGCCGAAGCTCGCCAACTTGGTGCTTTGCTGAACGCTTCCACGCTTCGATAT
CGCTCACATTTTACGCTTTTCCTATCGACTCGTGCCTTGCACCTAGGTCCATCTAGGTCC
ACACATCTCAATCACGCACTAGTCGGTATTCCATACCAGTTCTTGAACCTACACGAACTG
AGACGACCGTGTTAACCAAATGTCTGACTGCTCTTGCCCACCCGCTTGACCTTGCTCAAG
CGCCACTCATCCTGGTGCTTGGCAAACCGATCGAACAGCGGTGCCACCTTCTCCTGCCTC
TTCCTCTTGCTGATGTTCAACGCATCTGCAGTCCTGAAGAACCTCGGTGCCACCTCCACC
AGCCATTTTGGCTCGATCGCCGTCACCTCCCTCATATACTCGCGCGTGGTCAACACCACT
TCGTGGTAAACGCAGTATTCGGGTGCCCGATTAAACAGCGCTGAGCTCGGGTGGATGTAC
ACCGAGCCACCCGATTCCGCCAGAGACTTGTACCCCTCCTGAGGATCCTTCTTGGCCGCA
TTTCTAAAGTAGCCCGAACAGATCGCCTTGCGAACGCGGTTGTAGTTCTTACCACACGAC
ACAATGTCGTGCTTGTACCGGTCCATAATGCCAACCAGCTGCTTCCTCACATCCTGCGCC
CGACGCAGCGATCGACCTTGTACAAAGTTGTCCATACACCACGGCATGCTGAACTTGCTT
GCCGCCCATCCGTTGTACACGCCCAGCAGAGTCAGATGGTCTCCTTCCGGCTGGAAAAAC
TTGGCCTTCTTGGCGTCCGCTTGCGTCTGCTTATCTTTGGGTCGGTAGAACACGTTCTGC
ACCGACAGCATCGCGACAATGGAAAGCATCTCTTCCGAACATCCTAGATCGACGCTGGCG
ATCAGCATCTTGGACATCATCGGTTCCATGGGGAAGTCAGCCATCTTCCTGCCCAACCGA
GTGAGCAAGCCCTCGTCGTCCAATGCGGAAAGAGCGTAGAGCGATTCCAAGGCGGTCAGC
AGCGTCTGCGCAGGTGGCGGATCCATAAAGTCAAAGTTGACCAGATCATTGATACCCATC
GCTTTCAAAGCCAGGATCGTCGATGCTAGGTTCTGGCGCTGGATATCAGGAATCGAGTTG
GGCAGCATCTCGTTTCGATACGCCGCTTCCGTGTACAGTCGATAGCATTTGCCCGGTCCC
GTCCGTCCAGCTCGTCCGGCACGCTGTCGAGCTTGCGCCTGCGAAATTGGCGTCACCACC
AGCGAGTCCATGCCCAACCTGGGATCGTATGCGTTCTGCTTGACAAATCCAGGATCGACC
ACGTAGTAGATGCCATCGATCGTGATGCTCGTCTCGGCGATATTGGTCGCCAAGATGACT
TTTCGAGATCCGGCGGGTGTAGGCTCAAAGATACGCGTTTGCATTTCGGACGGTAGCGCA
GAGTAGACCGGTAAAATGATCAGTTCGGGCACGCTAGGTCCCAACGCCTTCATGCGCTCA
AACAGGATCTCGCAGCTTGTATCGATCTCTTCCTGCCCCGTGAGGAAGACGAGGATGTCG
CCGGTGGGTTCCGAAAGGTGAATCTGCATCACCGTGATCAGCGCTGCATCCAAGTAGTCC
GGTTCCGGTTCTTTTGTGTACAGAATCTCGACAGGATACGTTCGTCCGGGAATGGTAAAG
ATTGGACAGCCGAAAAAGTAGGTGGAAAACTTTTCCGCATCCAACGTTGCCGATGTGACG
ATGAGCTTGAGATCCGGTCTCCGTTTGAGTGCCTTTTTAAGCAGTCCAAACAGAACGTCG
GTTGCAATCGTGCGTTCGTGTGCCTCGTCGAGCATGATGACCGAGTAGTTGGATACGTCG
GGATCCACAAGACACTCTCGTTGAAGCATACCGTCCGTCATGTACTTGATCTTGGTTTCT
GGGCTGGTGCAGTCCTCGAAACGGATCGTATAGCCCACCTCTTGCCCGACTCTACACCCA
ACTTCCTCGGCAACACGTTTGGCGACACTCACAGCTGCTACACGCCTCGGCTGCGTACAT
CCGATCTTGCCGCGATCAGCAAATCCCTCTTCGGCCAAGTATTGCGTCATCTGCGTCGTT
TTGCCCGAGCCAGTGTCTCCGACTACGATCAAGACTTGGTTGTCGCGAATCGCTTGCACC
AGCTCTTGTCGCAACTTAAAGATGGGCAAGCTTTGACGCTGTTCTTGCATAGAAAGGTTG
GTGATGCGGCCGAAAGTGGTGGCCTTGTTGAACGTCTCCTTCTTCCAAGCAGGTTGATCC
TGCGCCTTTGCACCGAGGATGTTGCCGCGTCGATCCTGGGCAAACATGCGATCACCCTGC
TGCGCCATGGGGTCGAGCCAGCCGGAAGTCATATCAGCCGCTTCGGCATCAGCTTCCTCT
TCCGCCTCTTGCTTGCGAAGCTCCCTGCGCTCTTTGGCGAGTGTAGCACCGGCCATGGCA
GCTCGGTTGAGCGTTCCATCGGGTGCTTTGACGATCTTGACAGGCGACATTTCGATGGAA
GAGCTAGTTTGACCTTTGAGGAAAGGCGCTTCTTTCTCGTTGACTTCAATGTCAATCTCC
TCATCGTCATCGTCTGCACCAGGTTGTGTATTGGGCGTACGCAGGTCTTCCTCCAGGAGT
TCGGGGTAGTCGCTGGCTTTGGCAACACCACTGGCGATGAGTTGACGCAGCTCCCAGCGT
TCGGGACTAGTGAGCCGTTTCATGCTTCTACCACGACCGTCTTCTTTGACGGCGATACCG
CTTCCAGCTCCGTTGCTTCCTCTGGTGCCACCTAAGGGTGCGCTATTGGCACCACTGGCA
GAACGAGCGGCGTGGCGTTCGCGTTCCTCTGCCATTTCTGCCTCGGTTTTGATGCGGAGG
TGCGGCGTGAGATCTCGTCCAGTTGCTTGATCGACATCTTTCATGGATAGACCAATGCGG
TCGCCAACGACCGACATGACTTTGACTTTGACCCTCTGACCTCGGGAAAGAAGGTCGGAG
GGATGGTTGACGCGCGTGCCTGCTGCAATCGAGCCAATGTGAACCATGCCCTCAAAACGA
CCGCGGAGACCTTCAAGACTGACAAAGACGCCAAAATCGCGCATGTTACTGACCTGACCT
TCATAGATCTTGTAGAGTTGCGGTCGGTCGTCGGGAGTTGGGCGGGATAGATGGGATGGT
GGACGGTCATCTCGACCTCTGCGGGACGAGGAAGAGGAGGAAGCTGCACGATTTTCGTCA
TTGTCGTACCTGTTCGCCTTGCCCGGGGGCGGAGAACGGATGCCGTTGTGTCTTGCATGG
CCGTTGGCATGTGATGCGGACTTTGCAGCAGCCATGTCTTCAAACTCCTTGAGAAAGTCG
TCGACAGCATTGCGACCCTTGTCCTCGGAAGGTTGCCATTCCTGGTCTTTGATGGCGAGA
CCTGGAAACATGCGCGCCTTTCTCTCGCGCTCCTCGTCTTCCGCCGTCGCCTTCTCTTTT
CCCTTTGCGCTGGGTGAAGCAGAGCCGGGTTTGTCGTTGGTGGAAGCTTTGGAGGCGGAA
GGTTTCTTGTGTTTAGGATGCAATCGAAGAATGAGCCGGTCGAGGTTGGTGACAAAACTG
TCAGGGAAATCGGCACCTACTTCGGAAAGCTTAGATTTAAAGTCTGCGACAGAAGTGGCT
GAGTCGTGTAGCGACAGGATGAACTCTGCGAGGACGCGATCGTTGATGCCGGTGTGGTTG
AGCAGCTCGTTTGCGACTTTGCCTGTGAGGGAGAGAAGTTCGAGCTGGTAGAGCTCGTCG
TCTGGTTTTGACGCCATTACGTGGAGAGCGACTTGCGCTTGCTGCCAGCTGATTGTACTG
TGCTTGGATAAGGAGGATGATGGTCGCTGTGACAGTAGTAGGTTGATGAGCTGCCAACCC
TGTTGGGTGCGCAGCGGCAACCTCTTGCATAGAACCCTGAGCGAGACGGAAAGTGCTGCG
CAGCCTAGAAAATTCGAGCTCGGAAATCGGACAGCGAATCTTTTATCGGGGTGCAAGACA
AGCCCGATGGAACGAGATGAGAATTTTCACAGTGTTGGAGAGGCAGAGTCTGTGAAAGAG
GTGCGAGTTGCGAGTTGCGAGCTGCAAGGTCCCACGTCTCGCTCGACACGCAGCGGCGGC
ACACATAAATCACGAATAATCGTGAATCGTGAATGGTTCGTCATTAAGTTAACTTAGTAG
GAAATTAACCATTCGTGATTCGCAATCACAAATTATCATAACCGCCACAGTCACAGTGAC
TTGACAGCAGCTGCAGTCACGAGTCAAACAACCAAGCACGAAGGGCTGTGACAATCCGTC
ATTTTGCCTAGGGGCACGAGCCAACCTTGAACCCCAGTCGGGTGTCATGCTGTGATGTTC
CTGTATGTTTCAATTTATTAATCGTGAATCACGAATAGGTCCAGAAACTTGATTCACGAT
TCACACTCGTGAATGGAGTCGAGTATAGCCTCACTCGGTGTCGATCCGTCGTGCTCTCTC
TCCCTCTCTCTCTTTCTCTCTTTCTCTCTCTTTCTCTTCGTCTATCTCTACCTTTGCCGA
TCTGGTCACCTTGCAAAGCTTGATCGAAATTCCTGCCGTCCCAGACCAGGCTTTTATGCT
CCCCCTCGAACTCGAACAAGAGATTAGCAGCAGTCGACGACGCACGGTCTGGCACTCAAC
CAGCGACCCTTCAGACGAGCCAGTATTCTCGACAAGCCGTTCTGAATCGCCAAGACTCTC
GCCATGGCACCTCACCATCCTGCGTCCGAGACGGCGGGACAGAGGGCACAGCCTCACGAC
GCCGACGACACGTCTTTACAAGCCTCGAGCACAACCACAAGCGGTGAAGCCCCTTCGGAT
GCTTCAAAGTCCAAAAGCGATCCCACCAACAAAGAGAATGTCATCCGGTAAGTGGGCAGT
TCATTTGTTGGCGTCTCACGCTGTTGTGGACGGTTGATCGCTGACCTCTTGCCTCTCGCT
TTGACCAAACGCGCAGCTTTGCACCCATCTCAATCCCACGCAGTCGTCGACTGCAAACGC
TCGGTGTCCTGTTTTGGGCGTTACTCCTGCCTATCTGTCTCAGCATCTTCTTCCTGCTTC
TCTCGTTTCCTATTCTGTGGCCTGTCCTAATCCCCTACCTGGTGTGGATCAACTTTATCG
ACAAAGCACCGGAGAACGGCGGTCGCCGATTCTCTTGGGTTCGCAAACTCCCCGTGTTTC
GCTACTTTGCCGAATACTTTCCCATCTCCATGATCAAGACCACCAACCTTCCAGCCGATC
GGCCTTACATCTTTGGCTACCATCCACACGGCATCCTCGGCGTTGCAGCGGTCGCCAACC
TTGCTACAGACGCCACCGAGTTTCCCGAGAGCTTCCCTGGCATCACACCGCATCTTTTGA
CACTGGCGACCAACTTTACCATCCCGCTCTTCCGAGATTGCTTGATGGCCATGGGCATCT
GCAGCGTTTCGAAGCGCAGTTGCGAGGCGATTTTGAGAAAGGGAAAGGGAAGTGCGATTG
CGATTGTCGTGGGAGGTGCAAGTGAGAGCTTGGCAGCGCATCCGGGTACCGCGGATCTGA
CGTTAAAGAGGAGGTTGGGGTTCATCAAAATCGCTATTCGAAACGGAGCTGATCTGGTGC
CCGTCTTCTCGTTTGGAGAGAACGACGTGTACGAGCAGCTGAGCAATGAGGAGGGGACCA
AAATTTACGCTCTGCAGAAACAGTTTCAGGCGTTGTTCGGCTTCACATTACCGTTCTTCC
ACGGAAGAGGTCTGTTCAATTACAGTGTTGGTCTGATGCCCTATCGACATCCAATCGTTA
GCGTCGGTAAGTAATCCAAGACGGGAGACTCGAGGCGAGAAAGAGAAAGCGAAAGTGAAA
GAAAAAGAAAAATCAGCTGAAAAATCCGCTCTGTTGACACGAAACTCGATTGCAATGCAC
AGTTGGCAAGCCAATACACGTCAAGAAGAACCCAAACCCCAGCAAAGAGGAGATCGAGGA
AGTGCAGCATCGATACATTGAGGAACTCATGAAGTAAGTCTTGCTCAAGTCGACAAATCG
TGCAGGAGCAGTATGCTGACGCAGACCTTGCCCTTGTGTGAAATAGCATTTGGGAGACGT
GGAAAGACGCGTATGCTGCTAACCGCACCAAGGAGCTTACGATCGTCGCCTAGCAATGCG
CTCATTTGTAATTAGGATTCTCGTGCAACAGGACGATATGTGCGGGTGCAGCCGGCTTCA
AACGAGCAAATGAGCAGTGAGTGGCAGTGCAGGTCTGTGCTTGATAGCTCACATGCGATG
AGGACGTGTTGAAAGCAATGATGCATTTGTGATTGATTACATTGTACAGCGTAAAGTTGT
GGTCGAGGCAATCGGTGGTCGAGATGCTGCATTGTGGCTTGAAAGGCAAACATTGACGTT
TACTTTGCCTCCTCGGTAGCAGCGGGCGCAGCAGGAGTGTCCTCAACGTTGTCCTCGTCG
TCATCATCATCTTCGTCTTCGCCTGCACCGAAATCAGGCATGCCACCCATGCCTCCTCCC
ATCTGAGCCATCATGCTCTGCAAATCCAAACCACCTGCACCGCCCATTCCCATCATGGCG
GGGTCCATGCCACCCATGCCACCCATGCCACCCATGCCGCCCATGCCGCCGAGTCCGCCA
CTCAGATCCTCCTCGACATCATCCTGCTCGTCCTCGTCAACCCACTTGTCAAAGTCGGTC
TTGACGTTGTGCAGGCGCACCTTGTCCTTGGTGAGTCGAGGCCAGTACTCTTGCTTTGCC
GTCTTCTTGCGCAACACGGCGTAGAGGCATTTCGAGTTGAGGTGCGTCTTGGACGACTCG
ACGTCGATCTCGTCGAAGAAGTCGAGCGAGAACGAGTAGCTCTTGGAAGCGATGTTTTTC
GATTCGTCGCCCACCGAGGCGTTAAAGGAGAATCCGGTCGAGGTGAGGTCAAACTTGGTC
GCTGGCGGAGCAGGCAGGTTGGGCACGTTGATGGTGAGCATCACCACGTTCTGTACCAAT
AAAAAACACATTACAAGGCAGGCGAGTGAAAAGCACCGTTTTCTGGTCAGCAATCTACCT
TACGAGACAAGAGGGTGGCGGTATGCTGGAGGTGGAATGATCGCGCGACTCACCTTGTCC
GCGTCGTCAGCAGACGAGCGCTGTGCCCAAAGGATCTCTGGTACGACTGTCGACATCTTG
ACTGTGTTGTTCGATATGCTGTGTTACCGACGGATGCGTTGAGACGATGGTTGTGGTAAG
AAGGGTAGTCTACCTTTCTCTTCCCGTCTCTCCATTCTGAGAAGAATGTAACCGAATAAA
TCGTGAATCGTGAATGTGACTGGCAGTCTGTGCGCGCATTTTCGTGGTGGTTTTCGGCAG
CGCAATCCGCTTGTGGATTTTACAGCTTCCAGCGACTTCGATGCAACACGGCTGAGTTTC
GATCTAACATGAAAGCGTTTTGCCCACTGCCAAATCTTTCGTGCGAGAAGAAGATTCGTG
ATTGGGTGGAAAGGACCCTGAAGCCGGGATTCAGATTGATAGAGAGAAATTTGGACAGGT
CTACATAACGAATTTTAACGGTTTTTTTTCCCCTCCTGCTGTTGGCTGTGGAGAAGAAAG
GTTGACAGTATTCGCCATCCACCATCTGCTCGCCATACCATCACAGAACACGCACGAGAT
GGCGCCAAAGAAGACCCGCACCGCTGCAACCGCTGAAACCGCCACCAAGGCGAGGCCTGT
CAGGGCAGCTGCGGCTGCGTCCAAAGAAGCTGCCGCTTCTGCCGCTTCCACGGCGCCTGT
TAGCAACAAGACGCATGGCAAGAAGCGGGCGGCTGTCGACGAAGTCGAAACCATCCCCGC
ACCTACCAAAAAGACGGCTGGCGTACCAAAGAAGAAGACCAAGAAGGGTGCAGAGCCTGC
TGCAGAGGAGGAGGAGGAAGACGCAGGTGATATCAATGAACGCGAAATCATCGCTTCCCT
CTCCGACGTTTCTGCCGATTCATCCGACGACGACCAAGACGATGTAGAAGCCGAAGAAGC
CAACTCGTCCGACGAAGACGACGAAGATGACCGACTCGCTCGCGCTCAACCGCGCTCCTC
GCTTGCATCGGTAAAGCTGCCCAACTCGAAAGATGATGCGGTGGTGCGTGCTCGCTTGGA
CAAGCTCCGCAAAAACAAATCTTCCGCCTCCAACACCAAACCCGGTGTACTGTATATCGG
TCGTCTACCAAAAGGATTCTTCGAAAAACAACTCAAATCTTACTTCACCCAGTTCGGCCA
AGTCACCCGCCTCCGCGTCTCGCGCAACAAGAAGACAGGCGCCAGTAAACACTACGCTTT
TATCGAGTTCGCCGACCGCGACGTGGCCAAGATCGTCCAAGAGACCATGCATAACTACCT
CATCGACGGAAGGTTGCTGCAGGTCAAGGAGGTGAGCCAGGACAAGGTTCATCCAGAGCT
GTGGGTCGGAGCTAACCGGAAATTCCAGAAGGTTCCTGGCGACAGGATCGAGAGGGTGGT
CAGGGGAAGGGAGAAGTCCGAGGAGGAACAGAAGAGGACCCACGAGAGGTTGTTGAAGAG
GCAAGCCCAAAGGAGGGAGAAATTGCAACAGCTCGGAATTGAGTACGAGTTCGACGGGTA
TACGCATGACGGAGAGGCAGACAAGAAGCAGTCAAAGAAGGCGATGTCTGCAAAAGCTAA
GCCGACCGCAACAAAGTCGACAAAGGGCAAGACGGCCAAGGCTTGAACACGAACATCTTG
CTGTTCCCCTTCACTCCTGTACACTTTCCAACATCCATACAGTTGACTCATAGGTCTCAC
ATCAGGCTCGTTACTACGCAACACGCATCGTTTCTCGACTTGTACTTTCATGCCGAGCCG
TGACGTGCTTTGACCCGTGTCTTTTGTGTCTTTGGAATCCTATCTGCGACCCGTTTTGCT
TTCAAACACTTACATCCTCTTGCAACTGCTCCTTGTAGTCATCTTCATCTACACCGATCT
GAGTGCCAAACGCTTCAGAACTTCCCTGAGCATCTCCACTCTCGCCGTCACCCCAGCGCT
GTTCCGCTCTCACCGGACCCATATACCTGTTGACGACCAACTCCACCATCTGCTCCCAAC
TCCTCTGACCCTCAGCCTCGACCTTGTACCTTGCGTTCCTGCCATATGCCTTTTGCGCGA
CGCTGATGAGCACGTCGGCGGTCAATCCTTTGATCAGCTGGTGACTCGATCGGAACCTAT
GCAGCCTATAGACGCTTGCTAACCAAGGGATATCCGTGTACGTTCGAAACGCTTCTTGTG
CGGGTCTGTGTTTGTCGACGCTGGCTGGATCCGAAAGCACCGCTTCTGGAGGAGCGGTGG
ATGAGAGGAACGCTTCCAACGCAGTCGACCAAATGTCAGCCACTTCCGACGGTGATGCAA
CCAAGTTCGGCAGGATCTGCGCTCCATTCCGCAGGAAGAAGACAACCGGGTGGACGAGCA
ATCCCATCTTGCTCAGAAACGGATAGCCGGTATGCAGATGCACGGCTTGATCTGCCGGAA
GTGCGATTTCCTCGACACTCTCGCGCAAGGCTGTCTGCACCACGTTGGCGTCGGAAGCGT
CGACTTTTCCCCCCGGCAGTGAGGCCTGTCCCGGGTGCGAGCGGAGGTGCAGTGCTCGAG
TCGACATGATCACCCGTATCTGATCGCACGATTCGTACAGGATGGCCGCAACCGCCGCTT
GCTTGCGTTTCGGAACGTGGTCGAAGCTCGGCGCAGCAGGCAGCGAGAGCAGGCGCCGAA
TGCAGTCGGCGTTGTGAGGCCGGAGCGTTGCTAGCCATTCCGGCTCGTGATCAGCAGCAG
CTGAAGTGCTGGTGGAAGCCGTTGACATGGTTCGATCGTTCCTTATCTATCTACCACTGC
AGTGTATCTTGGTGTGAGGGAGCAAGAGGGATTCAATTCACGATTGTTGTCACCAGAACA
CCGAAGGCTTCGAGCTGGCGTGTGTGTCTGTTCAATTTCCGACTTCCGGCGGACCCACGT
TGTTTGTGTGGAGGCAATCAATACTCACGGACTTCAGCCTTCAACCTTTCTTCCGCTCGT
TCCAATCATCATCGTTGACCCCCAACAACGGCGTCACGAGGACCTATGCCATGACGTCCC
AATATGTTACTGAACCTCCAAGCTCAGGCTTGGTCGATCTGGTCACCTCGAAAGGTACCA
TCTCGATCGCGCTCTTCCCCACACAGGCTCCGCTCGCATGTCGCAACTTTCTCACGCTGG
CGCTCGAAGGTTTCTACGACAACCTCGTCTTCCACCGCCTCATCCCCAACTTCATCCTGC
AAACCGGCGATCCTTCCGCTACCGGTACCGGCGGCGAGTCGATCTACGGCGAACCGTTTC
CGATTGAATCGCATTCCCGACTCAAATTCAACCGTCGCGGTCTACTCGGCATGGCAGCGA
ACCAAGATCGCACCAACGAAAGCCAATTCTTCCTGACGCTCGACGCTACACCCGAGCTGA
CTGGAAAGCATACACTAATGGGCAAAGTGGAAGGCAAGAGCATATATACGCTGGTAGAAC
TGGTAGAGGGTGTGGAGTTGGTCGACGGAGATCGACCGAGGTATCCGATCAAGTTACACG
AGGTCAGGGTGGTTGAAAATCCATTTGATGATCTGCAACCAAGGACGACGAAAAAGCAAC
GTATAGCCGAGGAAAGGAGAAAGAAGCACGAGATGGAGACGAGAGTGGCGGAAGAGCAGA
AGAGGAAGAGGAGCAAGGCGAAGAAGAACACTGGGTTGCTGTCTTTTGGAGCGGAAGAAG
AGGCAGAAGACGAGGTGGCGTTGAAGGGTCCAAAAAGTTCGCATGATCTGCTCAAAGATG
ATAAGCACCTATCGAGGCAGACGATCGAGACGAGTAAGAGCACAAAAGCTAATACGCCAG
CAGTGTCGGCCAATATCAGTTCCAAGGAGAAGCGATTCTTGGCTCAATCGTCATCTTCGA
CCACACCACCTGCAGTCACAAAACAAGCTTCCAAGGACGGCACCTCGGACGCTCCCCACC
CCACCGCGACCCTCAAAAGTGAACATAGCGGGCCCAGCGACCAGAAAGCCAGTTCATCTA
CCGGCCGAGACTTTCTTGCCTCTCAACGAGCCAAATACCTCTCCTCCTCCCACCCTTCTA
CCGCCAAACAAGACGACTCGTACTCAGCGCTGCTCTCGTTTCAATCGCGACTCCGCACCC
GGCCTTCATCCACCACACCTATCGCAAAGCCTCTCCCGTCCGTTGGCGTCGACGAGGTCG
AGGAAGAGGCAGGCGAATACGGCGCGAGCGACGACGACGACGATTGGCGATCGCATCGAC
TCGATGCTGGCGGTCAGCCGCTGGTAGCTGGACAAAACGCGGGCAAGGACACGTTGGAGG
ACTATGAGGTCTTGGATCCGAGGGACCACACTGATCGCGAAAGGAATCCCAAAGCCGAGT
CCAGCAGGGACGGAAAAAGAGGCAGGGATTGGGTTGAGCACGATCGGAAATATCAAAACG
ATCGCAGTCGAAGGCACCGCGAACACGACAAACACCCACAGCAACGGCGACAGAGATCAA
TCATATAAGTTAGGCGACGTAACGTTTTAACGTCAAGTTACGCCCAACGTCCAGGAACTC
GGTTAACATCAGTTACCATAGATCGTCGCACGTCGTCCCGACGTCTCAATTCCAACTCCC
ACGGCGCATCACTTCTTTCTGTTCTCTCACACAGACTGCCGCGCACACGATTCTTTATGC
CCATCAACCAAATCATAACTTAGTTATCTACATTTCTGAATTCAAAGTCACAATGAAAAA
GACCAGTGATCGTCCTGAGCTCCAGCCAGTATCAAAGCTCATCCGGCGACGGAGGTCGCG
AGTACGCCGTCGAGTAGGGTACGCTTCCGGCCTCAGAACGGCCATCCTCGGTGAGATGCT
CGTCAAAGTAGTGCGCCGCTGTCGACTTTGGCGTCCTGGGGGTCTGCGCCAACCCGTAAC
TTGCACCGGTCGAATAGATGGTGTAGGCGATGAGACCCGTCCAGCCACACTGGTGCGACG
CACCCAGACCTTTGCCCGTGTCGCCGTGGAAGAACTCGTAAAAGTGCACCAGGTCCCTGA
ACTCGGGAGCATAGTCGAGCAAAGGGATACCGCCGTTGTTGGCCCTCCTGCCCTGGTCGT
CGCGCAGGAAGATGCCGAGCAGGCGGTGAGACAGTTCTTCGGCAACATGTCCCAGGTGCA
TGTAGTCTCCACTTCCCGTAGGGCATTCCACCTTGAAGCTGTCGCCGTAGTACTGGTAGA
ACCTCTGCAGCGACTCGATGAGCAGAAAGTTGACGCAGATCCAAATAGGACCGCGCCAGT
TAGAGTTACCGCCAAACATGGGGCTGTGCGAGTCGCCAGGCCAGTACCCGACACCAAAGT
CCTCTCCTCCAACATTGACATGGAAAGGGTTCTTCTGGTGATCCTTGCTGAGCGAACGAA
CACCGTGCGGGGAGAGGAACTCGTTCTCGTCCAACATACGCTTGAGGATCAGCTCGAGAC
GCTCGCGGCTCACCATAGACAGCAGGCGTCGATCGCCTCGACCACCCACCTTCATGTTGG
CAATGTTGCGGTCGGCCATCTCGGGTCGGTTGTCTAGGAACCACTGCATGCGCTTGGCAA
AGCTTGGGAACCTCTTGAGCGCCGAAGGCTCGATGGTCAGGGTGGCATAGAGCGGAATGA
GGCCGACCAGGCTCTTGACGGGGATCACCTGGCTGTTACCGGGACCCCACTGAATGGCAT
CATAGTAGAAGCCATCCTTGTCCGACCATAGGCTGGTGCTCTCGTCGTCAAACGTATCGT
GGAACGACATAGCGTCCGAGATAAAAATGAAGTGCTCAAAGAACTTGGAGGCAATGTCCT
CGTACGTCGGATTGTGCTTGGCCAGCTCGAGCGCCATGTTGAGCATGTTGAGCGCGTAGA
AGGCCATCCAAGCGGTTCCGTCGGCCTGACGAAGCGTACCGCCAGTTGGGAGAGGTTCAG
AACGGTTGAAGGGACCGATATTGTCGAGACCGAGGAAACCGCCCTCGAAGACATTGGAGC
CGCTCGAGTCCTTTCGGTTAACCCACCAGGTGAAATTGATGAGCAGCTTCTGGAAGACAC
GTTCGAGGAAGTCGAGATCCTCACGACCGTACATTTTTCGCTCTATCTTGAACACACGGA
AAGTGGCCCAGGCGTGCACGGGGGGGTTGACATCCGAAAAGTTCCACTCATAGGCGGGGA
GCGCACCGTCGGGCTTCATGTACCACTCGCGCGTAAATAGGTCGAGCTGCTTCTTGGCAA
AGGCAGGGTCAACCATGGCGAGCGGAATGCAGTGGAAAGCACTGTCCCACACAGCACTGA
AGGGGTACTCCCACTTGTCAGGCATCGAGAGGATGTCCTCCATGTGCAAGTGCCTCCAGT
CGTGGTTGCGGATACGCTTGCGCTCAGGAGGGGGCGCTGGCTGACCAGGGTCACCGCGGA
GCCACTCGGGCTGGATAAACATGTAAAACTGCTTGTTCCAGAGCATACCGGCCAGCGCCT
GACGCATAACGTTCTTCATGTCGTCCGACATGGGACCGCTGATGAGCTTGGCGTAGAACT
CGTCGGCTTCCGAACGGCGAGCCTCAACAGTGGTGTCAAACTGCTCGTCATCGTCAATGG
CAGGGTCTTGCGAGGGCGTCTTAGGGGTAAGCTTCATCCTGACGACGGCGCATCCTCCGA
AAGGTGGCACCTGGCGGAAGACATAGTGGGCACCAGCCTTGGTACCTTCCTTGTTGGGAT
TGACATAGTCGCGAGGAGGCTTGGACTCATCGGGGTCTTCGAAGTAGGTCTCTTCTTCTT
CGACCTCCTCTTCAATTTCGACGATCTCGTACTCCTGCTCCTGGGTGGGACCGACGGTAC
CGAACTGCTTCTCGGCGGCAGCAGCCTCAGGCTCAGCCTCGGCAGAAGCACCGTTGCCCT
TAGGCGGAACAGCCACGGGATCGCGCTGGACGGGTCGCCTCTCTTCGCGAACAACCGTCT
TTTTGATCTTACGCGTCTTTTCAACTGCCTTGGGACGGTCCTTCTCCTGTCGATGACAGG
GGACAATGTGGTCGTGGAAGGCATCCTTTGCGTATATGTTGCGATTGTTTCCGCTGTAGA
GACGCTCAAAATTGGTCTCGTTCTCGGTGAAGAGAAGGTCGGGCACCACCTCTTCGTCCG
AGATGGGCTCAGGAGCCTGGCCACGCTTGGCGGGAGGGGCGCTGGGAGCAGGGCTGGTGG
AGCAGTAGAGGTGATAGCGGCCGAGGTCGGGGTGATCGGCCTGGATGACATAGTCGCCGG
ACTGTTTCATCTTGGGTTTGGGCGGCTCCTCCTTGGGCCAGAACCAGTAGTTGCGGAAGA
CGAGCTGAGGGATGATGTGAAGGTCTGCGGGCTCGTTACCACGGTTGTAGGCGCTGATGC
GGATCGAAATGGCGTTCTCCTCGTCCTTGTCCTTGGCGTACTCGACAAAGACGTCCCAGT
ACTTGTCTTCATCAAAGAGGTCGGTATCGGTGATCTCGAACTCGGCAACGTCGCGGCTAC
GGTTGCGCGACTCGCGCACAAAGAGCTCGTAAGGGTACGACTCTTGCGGGTACTTGTAGA
GCATCTTCATGTAGCTGTGCGTGGGGGTGCTGTCGAGGTACCAGTAGAGCTCCTTGACGT
CTTCGCCATGGTTTCCCTCGTTGTTGGCGAGACCAAAGAGGCGCTCCTTGAGCATGCGAT
CTTTTCCGTTCCAGAGAGCCAAGCTCAGACCCATCCTGCAGTGGTTATCCGAGAGACCGG
CAAGACCGTCTTCACCCCATCGGTAGGTGCGGCTACGAGCCAATTCATGGGGGAAGTGAG
ACCATGCATCTCCGTTGGACGAGTAGTCCTCTCGAACAGTGCCCCACTGACGCTCGCTGA
GGTAAGGACCCCAACGCTTCCAGTGACGCCTCTTGTCGGCGTCTTCCTGGAGACGCTGAT
CTTCGGCGGACATCCAGTGCTGGGAGGAGGCACGCGCCTCGACGGCATTGCTCAGGTTAG
CTGTGGGGCCACGTGTATGACCAATATCGTGCTCGCTGGTAGACTGACGACGCGACTGAG
CGGGAGTCTGTTCGCCAAGGGAAGGAGCACCGGCGCTGAACGATTTGCGATGGTAGGTCT
CGGGGCGAGCCGAGTAGTGGTTAGGATTGGCATACTTGGAGGCGTTGTCGGGATGGTAGT
CAGCACGGTACTGGTCGGCATTGGTGCGCGAGTGGAAGGACGACGTGTTTGAGACGCCGA
CGGGGGTGAGATCGTCTCTCTCCTTGATCGAGCCGTTGATCGACTTTACTTCTGACTTGG
GCTGCTTCTTGGGAAGCTCGGCAGACGGCTGTGCGGCGACTTCCTGGTTGATAGGGATGT
TGATGCTCAGAGGCTTAACTGGGTCGGGCATCTTGACGTTGCCAGCGGCGGCGTTGTCGG
ACGTGGGCGTGTTATCGGCGCTTTTGTCAGCTTTGCTGTCTTTTGAAGCAGTGGCGCCAA
CAGCAACAGGCGTTGTGATGGGAGCCAGATTGGAAGAGGGCATGCGCGCCGACTCTACCT
GAGGTTTCGGAGAAGCCGAAACGGTGGCGGGATCAGTGGCAGGAGTGGGAGTTTGACGAG
AAGGCGCAGGAGCCGACTGGTTTTCGGTCTTGGCGGAAGGAGCGGAAGGAGCGGAAGGGA
TTGGCTGCGAGGGCTTGTCAGTAGCGTTGGTGGTGCTCTTGGAAGGAGTGGTGGGAGGCA
GAGGCGAGTGGGGAGTAGAAGGGCTGGGCGAAGCACCACGGTCGGCTCGACCGAAGATCC
TGGACGAGGTTTTGCCCAGAGAGGCAGCAGGCGAGCCAGAGTTCGAGTTGGAGCTGGTCT
GATCATCTTCGGATCGGACGCGGCCGTGACTCGAAGCTGAGGCGGACGACTTGGTGCGGC
TGGAGCCAAACACCTTTCGCAGCGACGAAGCCATCGTGTAGCTCTAGTGCGAAGAATGGT
CAGGCACAAGTCAAAGGGCAAAGCGGCACGATGATGGAAGAGGGAAAACAAGTAGAGGAA
AGAAGAAACAAGATCTATCTGACTGCGCTCTGCTGCCGAGCTGTGTTGTGTGGATCAGGG
TTTTCCCTATCCGAAGAAGTTCGCGTGAGGTGCGCGTGTGATCTTGGACGAAACAAGAAA
CAAGACAACCGAGCCGATGGAGAGTGCAGCGCGCGATGGTCAAGACCGAACAAGCCAAAG
AGTGGATGATGGTGGATCCAGAATAACAATGCAGGCTGACTCAACGTTCAACGGATCATA
AGCAATCAGAGCACACGGACGAGGTCGGCAAGAGGACAGAGGCGGCCAGAGAGCCGTGAG
TGGCTTGGATGGCTTACAAAAGAGTCGGATTGGGCTGTCAGCTTGCAAACACTGATGCAC
TGCGGATTGTGATTTTGGCCAAGCTGGTAATCTCGTTCAAGTGTAGAATTTGACGCCGGA
GGGAGGGCAGATACTCTGAGCCGCAGAGCGAAGAAAAGGTCAACCGAGAAGAAGAACAAG
AAGGCAAGACTCGAAAGGCAGAATACAGAGCACAGAGCAAGCGGGATCGATATTGGTTGG
GCGCCCAGAGAAGATTGCGCGCTTGGGCCTTCTCGATGCTGGAAAATCCGAGATGGAAAC
GAGAATTCACCCAAATAGGACGAGATGCGGTGTGACGAGCACAGTCGTGAGTGTGAGTCT
GGAAGCTATGCCAAGCAGGATCGAAATGAGCCGATGGACGTGCTGCAGCTGCCGCACTCG
AAAGAGTCGAGACATCCTTGGCTTGTGACTGACACGCAGGCAGAAAACGCCAGCTTGCCG
ACAAACTCGAATTTTCCGCCGCTAACAAGCAAGCAGACCTACCACAAAATTTAAATCACG
AATCATGAATCGTGAACAATCACGAATGTGGCCCCAGGTGCCGTGGCGAAAACCCGCTTG
CCTTTGCGTGTCTGCTACGGGATCGTCACAGGCTCCGCCAATCACGAATCAAAATACACC
TTGATACGCAAGCGTATGCGTGTGGGCACCTCAACATGGCACGCGCACGCGAATTCCCCG
GAGTCTCCACTCTGTCTCTGTCTCTCTCTCTTTTTGGCTGCATTCTGTGATTCTCTCTTT
CCATCTCGGGGTCTTTCCTTGTCCAACTGGGCCAGCCATCTACCTGTCGTGCCTTCTACA
CAATGATCGATGTGCTGTGAATTAGGGTTAGCTTGGTCAGAGCGTGGGCGGCTCAGCCGA
AACATTACAAACACGAGCCAATTTGCTTGTCATCATTGCTTCGCACAGCCCGGAAGAACG
AGTGTCTGGACGATCGGATTCGCTGTGCTGTTTGCAGCACAAGTCGATTTTGCATCGATA
AGAAAGTTTGTGGGGAGAGAGTTTGTCTTCAGTGACGTGGACGTGCTTTCTTCGCAATCG
CATCGAACCTTACCGTCCTTCACATTCGGCTTTCTACAATTTTTTGAACTGCATCTCGAC
GTACTGATATTCTCGCATTCGGAATGACTTGAGCACAGGGCGTTCATATATCATAAAATA
TAAAGATGACGACTGTGCCCAGATGTGCTGTGGCATTCGTCGCACGATCGATGGGTTGAA
TTGAATTCTTCGTGGCCTTGCAAGCATACTCGTAGATGTCATATCACCTCCAAAATTCTG
CCGTCCGATCGTCACGATCACGAATCGTGAATGTCCACCGATGATTAACTTACTTGGAAA
ATCAATTCACGTTCGTGATTTCCGGGTTTCACGTTTGTTCGGCCATTTTTCCCCTTCTTT
TCTTCGTTTGCGGGTATGGGACGCTGCAGACCCCTGCTGTGACTAGAGAGATCGCTGTTC
GTGGCTCGGAGTTTGGTCGCATTCCCTCTCCCTGTGATGCTCCAGCTCCAACTCCAGCTC
GGCTCGGCTCTTTGGACAGACGGCTCCTGTCCCAATCGGCAACCCGATTGTCAAATCGGC
TTGTGTTGATCATCTTGCTTCTCAAGCAAGCACCGTAGCCCCAAGCACACACAGACGCTC
CAAAGCGGAGCATGCCGGCCACTAATTCTCGTCGCCATCTCGAAGCCCAACACGATGATG
ATGGCGACAGTGAGCTGGATGAGCTTCCCTTGCCTCCAAGTGCAATCCTCCGCTTGGAAC
CAGCTAGACTTGTGCATGATGTTGATGAGGAGATCTTCATCCTCTACACTCTCAACGCTA
AATCGCAGCACGATGGCGGACTAGGCTATGTCAACTCTTCCGATGATAATATCTTTGTCT
CCATCGACGGAACCAAATGGTCGTCTGCAACGTCGGATCGTAATCTGACCGGAAAACTCA
TCGTGCCCATCTATCAGCATGTCACCAGCCTTCGGTCGAACAAAGGCGATACAGGCAGCG
TCCTGTGGCGATCCACTGTCGAGCTTGCAATACGATTCCAACAGGGCACGCTATTTGATC
TTGCCCTGTTAAAACGTGCATCGGTACTCGAGCTGGGTGCAGGAACAGGTGCACTACCTG
CTATAGTCGCGTCACTAGCAAAGAGCTGGCTTGCTACAGATCAGCAACAACTGCTGCCAT
TGATGCGTAAAAATCTAGACAGTTATGCTAATGTCAAGGTGGCATCACTCGATTGGTTCG
ACTTTCTCAATCCTCCTTCCCCTCACTCCGCACAGCTTCACAAGAGCCGCGTACTCGACC
AACTGTCTTTCAACCTTGTAGACCAAACTGCGGAAACAGTGCGAGGTCCGGATGTCATCG
TCTGCTGCGACTGCATCTACAACCCCGGCTTGTTCGATGCCCTCATCGCCGCGCTCAATG
TCTTTACTGACAGACAGAGAACCGTCGTCCTTGTCTCGTGTGAGATGAGAAGCGACGAGA
GCCTGGCTGACTTTTTGACCAGGTGGAAGGCAAGCGATGAGCATTGGCGCATCGTCAGTC
TCGAAGAGCGGTTCGAAAAAGGCTTCGTCGCTCTAGCAGCTTGGAAGATCTGAAAGTATG
TACATCTTTCGTCCACACCTACAGCGATCCTCTGTCCAGTTCAGAAAGGCCCCATTGTCA
TCACCGTCCTGGACAACACACTCAACATGCCGGGATTCAGATCAGGGCTCACATGTTTTG
ATAAAGCACCGCATTCGCGATTGCCAATGGCAAAACGACCTGTACATTCGCAGTTCTTAT
TATCCTGTGTGTGTGTGTGTGTGAGAGAGAGAGAGAGAAACACAAAGGCGAGTCCGGCGT
TCCTTTCAGATGACAACAAGCTAGGTATTGCCTTGACCGTTGGGCTTGGTAGACGAAGGT
CGAGGCGACGGGCTTGCCCCTCCAACTCCGCCAAATTCAGACGGGATTCCACCGGCTGCA
GACTGCGTCATAAATCCTGGAAAAGGTGCACCCATCATGCTCATGTGTGGGCTTGTCATG
AACTGCATACTGCCCATCGGCATGCCCATAGTTGACCCAGGTGCTGCACCGGGCGAGCCG
TGTCCCATCATGGATCCGTGCCCGAGCGCAGATCCTTCCTGATGAGCTTGCGAAAGTGCG
CTCATGTACGCCATTTGAGCCGCCTGCATCGCCTGCTGCTGTGCCATCATAGGGTCAAAG
CCACCGCCCATACCACCAATCTGACTACCAGCACCCACCTGCGAAGCGCCAAAAGCACCC
ATTTGCGGCATACCCATACCCATCATGCCCATACCTCCCATTCCCCCCATGCCACCCATC
ATGCCGGACATCATCATCTGCTGGTACAGCATCGGGTTGAAGTAGGCCATCTGCTGCATC
TGCTGCATCTGTTGCTGCTGCTGTTGCTGTCGCAGCGCATCTTCCTCACGCTGGCGTCGC
TCGGCTGCGACACGCTCTCGCTCTCGCTCGGTGAGCGTCGCACCAAACCCTCCAGCACCT
TTGCGATCGCGCTCGTGAGCTGTAATGGCGCCAAGAAGACCTGCTTGAGGAGGCGGAGGC
TTGTTGGGCACATTGACCATGTGGCTACCCATCGCCCTCGCCTCGGCCTCCTGCGCTTTG
GCCGATCGCTCTGCTTTGTCCTGCGCTCCGGCTTGTACCAGACCGTGCGGGGTGAACACA
GTCGTCATAGCGCCCGGCTGCTCTTCAGGCTTGAGCTGCAGGAAGGTCTGTCGATCGCGC
ACAATAGGTCCCTGAGGAGGTGTGTTGGATCGAGAGTCGTCGCCGTGAGCAGCACTGAGG
TGATTGTTGAACATCGACTGGCGCTGGTACGCCTGAATCGAAGGATGCGTGGGCGCACCC
CCTCGGCCTGGTGACCGGCCCGGCGATGTGGCACGCGAGCCATCAAGAAGGCTTGCACCA
TAACCAGAGATGGAGCGAGGGAAGTTGGCACCGGCGACTTGCGAAGCTGCATCGTTGTTG
CGGCCAAGACTGCCAACAGAATCAGCAAGGTTAACCGGAGACTCTGTGCCTGCTCCACCA
CGGTTCGAGCTTGCAGCTGAGCGAACTGTGCCAGCGCTTGGTAAAGGTCGGCTAATGCTG
CGCGCATCTTCACGGCTCTCATCCTCCTCGTCCTCCTCCTCTTCGTCGTCTTCCTCTTCC
TCGCTATCGTCTACCCAACCAGGACGGCGAATGCCCTTGGGCTTGGTGACACCGGCACGA
CCAGGTCGCGAAAGGGCTTCCTGGTGCGCTTGCGCCTGGAGCTGAGCTGCAGACTTGCGT
TCGGCAGCCCTCTTGTTTTGTCCAAAGGTAGAAGGATACTGAACGGCAGCAGGTCGCGCA
CTATGGGTGCTGTCAACGGACGTTTGAGGGACTGTATCCGACCCGGGCTGCACTGGCACA
GCGGACGAAGCAGTCAAAGGAACAGCGCTGCGGTCAGCCGCGACGGGCTTGGCTGACATC
TCGTTTGTGCGGACTAGTGGCGAGGGAGGCTGTTCCAAGAATGAATAGGCGGCAAGAGCA
TCGTCGTTGATCGTGTCGTCTTGCGTCGGGTTGACCCGCGGTACCGCCGAGACTTCGGGC
TTCACCTGCTCAGCCTGGACGGGAGCCGCTGATGCTGACTTTTGATGATCAGAGGACAGG
CGCGTGGCGTGAGTACTTTCCGACTGGACCGTCGAAGTTGTTCCCGAAGCAGGCGCAAGA
CTTTGAGGGCGAGAAGCCTGGGAACTTTCCTTTGTGACCACATGACGGCTGGGTGCAGGC
ATGACGACAGGCTGCGGGGTGGTGGCAGGGAGCTGATCGGAAATCGAGGCCATGTAGAAG
AGAGCACTCTCGTCGTAGTTCGTGGGCAGGTCAGAGTCACGCTTTGTTGAGCGGGGCTGG
TCGACAATGTTTTGCTCTGCACCACGACCGGATGGGCCAAAGACGGCTGGTGGCCGAGTA
GCGGACGTCTCCGAGGAAGGAGACATGGCTTGCGACTTGTCAGAAGGAGCGAGATAGGCG
AGCGAAGATTCCGTGGCGGGTACGGTTTGCTGTACAGGTGGCACACCGTGCATTGGAGGA
GGCGCGGAGGTAGAAGGACTGGCAAGAGCCTGTAGGCTCGAGGACTCGCCCTGCTGGTCC
CTTGAGTAGGGGGTTGTGCTGCTCTGCTTCGCAACAATCGCTGGTGCTGGTGCTGGGTTA
GAGGCAGTGACTGTATTGGAAACAGGGGCCGTGACAACAGGGACCGACTTTGTCGACGCA
GGAGCCTGCGCGGTCTGTGTGGGGGCTGCATCTTGCATAGTGGGCTGAAGCGAGCCTGAA
GGAACCGCAACGGCATCGCGGGACGGGCGGATCGATTCAGATTCTGGTGACGCACCCTTT
GTAGATTCTGCGTCTGCAGCATCGGCTCTGGCCGGATCTCTGAAGGCTTGCGAGACTCTG
TCGATCTGATCCGAGCCGCTCTGGGCCATGGAAGCACCGGTGGCGGGAGGCTGGCCTTGA
TTGGAAGCAAAGTCGAGGGGCGGCAGTTGAGAGGCAGATTCGGCGGCACTGGCGCGAGAA
GATGTTCGAGGTTCGTCGGCGTCGCGCGAGAGAGCGTCTTGCGTGGAAGCGAGGGCATTC
TGCGAAGGCGGTGGAAGAGGCTGAAGAATCTTGGTGCGCTCACCTCTCATACGAGCAGCC
ATGATACCGTGCAAGGAGGATCGGGTGGTGAGATGGTCTTCGCGAGCAATCTCGAGAAAT
TCTGCGAGCTCTCTGTCGAGGAAGAGGCGGTCCTTGAAGGGGCCGATGGGGTAGGCAAAG
AAGGGCGAAGTAGGATCGCGAGCCTCCCAGACAAAAGTTTCGGGACGACCGTAGAGCTTG
AAGGAATCCATGAAGGCGATGAGCCACTTCATCATCTCGGCGTTGGCGCCTTTGCTGCTG
GGGGTCTCGAGCTCGGGCATGAGCATAACCCAGCCAGTGCTGCGAACACGGTGAGTGGCG
GAAAGGACTGAGCTCGAGGGAAAGACACCTTCGACCTTGAAGAGACTCGAGCCCTCTACG
AGCTCGGGTCGGGAAGGGTAGACGGCAAACGCATGGGCAGCGTAAATGAGACTAGCGAAG
GGCTTCTTGTCTTTCTTGGACTCGAAAAAGCTGGCTACACCGGGGGCGCCGTTGCTTCCA
GGAGGAGGGGGCAAATCCTTGCCGTCGTTAGTAGGAGCGCCTGGAGCGCTAGTGGAGACG
CTGTTGACGCTGAGGATACTGGAGCGATCGCCTGTCGACGAGCCGATCTTCCAAAACTTT
TTCTTGGCGCCAAACTCGGATTCGTCGGGTTTGTGATCGGTGAGCACCATCCATACCTTT
TTCCATTCGGTGGAACCCATGAAGCGGGCCTTGACCCAACCTTCCATCTTGCCTTTGACG
AGAGGAGACTTGATCGACATCTCGGCGGCGCTGGCGGCCGAAGCGTCCTTGACGGTGTCC
GGGTTGGCGGAGCCGGGCGAGCCGACTGCGCCAAGTCGAGCACGGATGAGGGCGCCAGTG
TAAATCTCTTCGAGGCGGACTTTTTCCCACGAGGCGAGGCGGATGGCGTTGATCCAGGCC
TGAAGGTGACGGTGACCGAGGTTGAGCCAGCCAATGACGGTGCGATGCTCTGGCTTGTGA
CGATGCTCTGGAGCGAGCCATTGCTCGAGCGATTCAGGAGGGAACGGAGGAGGATCGCGG
AAGCAAAAGATGGTGCGGTTGTTGCCTGCCGAGTTGATGGCAAAAGCGTGATGGTAGCGT
CCGCGACTGGCGGGAATAAGCTTGGGATCTTCGATGAGAAGGCCGATAAAATCGACGAAA
GAGTCGGTGATGTTGATGTAAGTGGGTGGAACCTCGGAACCTCGCTTTGCAGCTTCTTGC
ATCTGGTCGACATTCCAGAGGCTGAGAACGGTTCCCGAGAGCTGAACAAAGCATTCGGAC
CAGCGACGCTTTTCGTCGGCGACATGAAGAGGCTTTCCATCCGTACCAAGGTCGTCGCGC
TTGAGGAGGTAGCCTTCCATGTAAAGCTTTTTTTGCTGCGATTCCTGAAGGCTGAGAGCG
CTACGCAGATCCTGACTTTTGAAAGTGAGAGGCGTTTGCGGAGTGGAACGGATGGATCTG
GCGGTGGAACCGGCAGGGGAAGGCGGACGGTGGGTCGCAGTTGCGGTTGCGGTTGCGGTT
GGACTCGAGCCACCGCCGGAAGCATAGTATTCGGGATTGTCTAGCGGCTGAAAGGCTGAC
ATGGGACGCATGCTGCCGCTTCGGTTGGAAACGGAAGGGTTCTGCTGTGGCTGAGGCCTG
AACATTGGACGCGATGAGGAGGACGAGTTGAGCAGAACGCTGGTGGATTGACTGTGGCCA
TGACTTGGCTGGAAGCTGCGAGATGAGGCCGGGTTGACGGTTGTGTTGGACGAGGGAGCT
ACTTGACGGCCATTGAAGGCTTGGAAGTTCTGTCCGGAGGAGGGTGGTGTGCGAGGGGCA
GCGTCACGATCTTGCTGCTGAGCAGACTGAGTCGCCTCGTACGATGGGCTAGCGTCGGAC
GGACGAACCGTTTGCGAGGAAAAAGAATTGTACATTGTGTATGGTAAACTGGACGAGTGA
CAGAGGCGGGGTCCAACGAGGAGAGTCTTTCTTTGCTTGGCTAGCGACGCGGGCGCAATC
GGAGGGAAGCACCAAGCGGGGTGGCGTAGACCAGGGCGGCGTAGATCAAGGTGACGGTAG
AGAAGCGACGCTCAGCTACGAAGATGGGGAAGGGATGAGGGATGAGGAGCACCGAGGTTA
GGGAGAGGGAAAGAAGTAGAGTATAACCGCCAGCGAGCACAAAGGTTTGGCAACAGTGAA
TGGGAACAGGAACGCCATCTGTGAATCGTGAGTTCGTGATTGTGATTTTGATTGTGCGAA
ACGAGGCTGTGTAATGTGCCCACGACGACAGAGAGAGCAGACAGAGAGACACAGACCGAG
ACCAACTCACTCTTTTGTGGTGACTCTCTTTCTCTCTCTGGAAATTTCTGTCAGAAAGCG
GGCGAAGACGAACACAAGCACGAAGCGGCAAAGCACAATCGTGATATCGTGAATCGTGAA
TCACCGACGCTTGGCTCAGAGTAACTCGTCACTGTACGCATGGACAGCACAGCCCAGCAA
AGTAAGCCGACCATGGACCACAATCACGAATCACGAGTTCACGATTCTTTTTTGACGTTT
TAACAGTCACGGTCGCACACAGGCACAAAAGAGTCGTGAGTCGTCATCAGTACGAGTCGT
CAACCTCGAATTTGTCTGATCAGACTTTCGATCAAGAGCAGAAAAATCACTATCTTGTAT
CGTTCATTCTTGGATCTTGGATCGCTCAGGCGGTCCGTCAGCATCATTCACCACGGCAAC
TCTCTAGCAAGCTTTGTCGACTTGCCGCACTAGTAGAAACTACTTGCGCCTTGTACTTTG
GCAGTTCACCTAGCTACAGAAGCAAACAATATCAAGCTACAGTTGCCCGTCTAAGTTGAT
TGAAGGTAAACCGCATCAGCACGGCTAATTCAATTTTATTGAGATGCTTGAGTGCAAGTT
GTTGGCTGGCTAGCGCTGTATGACACACCACGGAACGCACAGCCACGCTGGACACGAGCG
CGTTTTTTTTTGTTTTTTTGTTTTTGTTTTTTTTATTACCACGCACCGACGAACACGAAC
CGTGAACTTGGTGCGTGCAGCATGCACGATGCACGATGCAAAGGGCAAACAATGTTAGGT
TGATTATGCCTACATTTTTTTAGTATTTTGCCCATGACACGTTGTATTAAATCACGAATA
TTCACGATTAGGAGGGACCATCGGCGATATGCTATGCAAGGCTGAGGGAGTACAGTTGGA
TCTGACGATCTAAGACGCGCCAGCCAAGTTTCGAGTTGAATCGTGAATCACGAATCGTGA
ATCGTGATCCAGCGAAAAAGACAAAGGTGGAAACATAAACGCGGACAGGTGAAGGTTGCT
CCACCGTTGTTAGAGGTTCGCGAATTACAATCACGAATCCATAATTCACGATTTACCGCA
AGCAGGTGCAACGTCTTGGCGCCAAAAGTGAGACGTGAAAGCGCCGCCACACTCACAACT
CACAGACTCGTGACTGTGACTTGCACAAATCGTGAATCGCGTGAATCGTGGATAAGCTAA
TAGTGAATAGTGAATCACGAATCAACTTGGCGAATAAGTTAGCTCCGCGCTCCGGTTAAT
GCATTCCAACACGGCCGCTCCTGCCGTTCAGTGCTCAGCCCGCTTGATCTGTCACTCGTG
ACTGCTGTTCACAGTCGTGAGTCGTGAGTTGTCCAGATTCAATAGTCACGATATTCGTGA
TTGCAACTTTGGTTTTGTCCATCACATCCCTTCCGCCCATCCTTCCGATCCGAGCATCGT
CATCGTCATCGTCGTCGCTGTCACATTCATTCCTTGCGCTCAATCACTCATCTACATCCA
TCAGTTAAACCTCTTTTCAAACCCCAATCGGGTGTTTGCTCAAACTTCGAAAGGCACCAT
AACACCCAACGTCGCCTCTAGATCGGATCGCACCCACCTAGGCTTATCCATCTGTCCGTA
TCCTGTCGTACCGTCGCGTCGTGTTGTGGCAGTGAAGCTCCTACCCTTGCCGACATGCCG
GTTCAATCCAAGCTTCGTCAGGACTCAAATTGGCTCGCACAACTCGTCTCACCTCACAAC
AGAGCAAAGCAAGGTCTTGGCCTCGTCGCCCTTCTTGTCCTCTTGTCTCTCCGCAAACAA
TTCCACCATTGGTTGGATCGGCGCAATGTCATCAAACTCGCCCGCACACATTCCGGCTCG
GTCCATCTCGACGTGGCTGATGCCTTGAAACAGGTCTATCTACCCAAGCCCGACGGATCT
CGTGACTTGCTCGTCCCAAATCGTGGTTATGTATCCAAGGTTCCCATCAAGCCTACCTCG
AAACGCACCTTCGATGCCGACTATGCTGCCTTCCGCAAGCTGCCCCCTACTTCCGATGCA
GCAGCGGTCAACGCAGGCAAGAAAAACATCAGCCAAGAAGATGCGAAACGCTCCCAGATC
GAAGATGCAAAGTCCATGCGCGCCGACGGCGGTGCGGCTGCCGCCACCGCCAAAAAGGTT
GGTGTCAACAAAGAGTTCTTCCGGCAGCTCAAAGCCATCTTCCGCATCCTTGTCCCACGC
AGGAACAGCAAGGAAGTCTTTATCTTCCTCCTCCACACCTCGTTCCTCGTGCTTCGAACC
TACCTTTCTATGCTCGTCGCCCGTCTCGACGGTATCATTGTTCGTGATCTCGTCTCTGCC
AACGGTCGTGGCTTCCTTCGAGGTCTTGGTCTCTGGTTCTTGCTCTCCATCCCATCGACC
TACACCAACTCCATGATCCGCTTCCTCCAGTCCAAGCTCGCAATCGGCTTCCGCACGCGC
CTCACACGATACGTCCACGACCTCTATCTCAACCACAACGCCAACTTCTACCGCATCATC
AACCTCGACGGCCGTCTCGACGCCGCAGATCAGTACATCACCACCGACATTGCACGCTTC
TGCGAAACTCTCGCCGCCCTCTACTCAAATGTCTCCAAACCTGTGCTCGACCTCATCATC
TTCAACTATGCCCTCAGCCGCTCCCTTGGTCCCATGGGTATCCTTGGCCTCACCGCAAAC
TACCTCTTCACCGGCTGGATCCTTCGTCAAGTCACACCTGCGTTCGGCAAACTTGCTGCC
ATCGAAGCCAAGCTCGAGGGCGACTTCCGTTCCGCCCACAGCCGACTCATCACAAACGCA
GAAGAGATTGCCTTTTACAACGGCGCATCCATCGAAGCTGGTATCCTCAATCGTGCCTAC
ATCCGCCTCGTGAGACACATCAACAGCATCTTCAAGATCCGCGTCGCGTTCAACATGACC
GAGGACTTTGTGCTCAAGTATGCTTGGTCCGCCGCAGGTTACGTCATCATTGCTGCGCCC
TTCCTCTTTGGCCAGAAGAAGCCACAGTTTGAGTCGACCGATGCAGCGCCCATGCCAGCC
CACATCGACAGCACCGTTGCGTCCAAGACCGAGTCTTATATCTCCAATCGCCGTCTGCTT
CTGTCTCTCGCCGACGCAGGAAGTCGACTCATGTACAGTTACAAGGAGCTCGCCGAGTTG
GCCGGTTTCACCAGTCGTGTCTACACGCTCATCTCGACCTTGCACTTGCTCAACAGAGAG
CAATACCAGGCCATGCCCAGGCCTCTCGACCTTCCGACGGACAAGCCCTTCTACGACCTA
GGTCATATTGAGGGTCAGGTCGTCGTCGGCCCCAACTCGGTTGCCTTTGACAAGGTACCC
ATCGTTGCTCCAGCACCCGGCCTAGAGCGCGGGGGCGAGGAGCTGGTCAAAGACCTCACC
TTGCGCATTCAGCCGGGAGAGCACATCCTCATAACAGGGCCCAATGGTGTTGGCAAGACA
GCCGTCGCCCGTGTCGTGGCTGGTCTTTGGCCTGTATTCCAGGGTCGCCTAGAGCGACCC
TCGATCAACGACATCATGTTCCTGCCGCAGCGACCTTACCTCTCCATCGGCAGTCTCCGC
GAGCAAGTCATCTACCCCTACACCTATCCCGAGCACGTGGCATCCGGCAAGACCGATGAC
GACCTGCTTGCCATCCTCAAAGACGTGCACCTGGCTTACCTGCCCAGCCGAGAGGGTGGA
TGGGAGACCCGTAAGGAATGGAAGGACGTGCTGTCCGGAGGTGAAAAACAGCGCATGGGC
ATGGCGCGTTTGCTCTACCACCGACCCAAGTTTGGCATCCTCGACGAGTGCACCAGTGCC
GTCTCAACCGACGTCGAGGGACTCATGTATGCCAAGGCAAAGGAACTCGGTATCACACTC
ATCACTATCTCGCACCGACCTTCGCTGTTCAAGTATCACGAGGTGCTCTTACGTCTCACG
GGCGAGAACGGTGCTTGGGAGACTGACTTTATCGGTGCCGAGACGGAACAGTTGAGCATG
GAGAACGAGATTGAGGATCTCGAGAAAAAGATGGCCGAAGTGGAAGGTTGGAAGACGCGC
ATTGGCGAAATTCAGAACGAGCTTCTCTTCAGCAAAAATTGATCGCATCCTATCGTCATG
CAATTCTAGTCCTCCATTTAAGCCTCGGCTGCATCGACGAATGCTAGCTGTTTGTGATGG
TGATGACCGCCCATGTGCACGCTCCGGCCTTTTCGGCGTTCCATCGATCCGCCCCGCGAG
CCGCAGGACCTGCTAATTCGACCTGGAGCTTGCATCGCTTCTTGTTGTCTGACCCAGGTG
CGTTCAGCCCGAGGCACCATTCCATCCACGCAGCGGGGCCGGAGCGATCATTAGCTCCAC
CTCCTTTGCGTTGAGGCTCGCCCAAATCACTTACCAGATCTTTGCCTGTTGACTCGTACT
TGATCAGAAACCTACGCGGATGCGTTCCAGCCTCGGATGAAATCGCGTCTACTTGTAGCG
GGAGAGCTGAGAAACAGGTCCAATGCTTGTCGTCGTGCCCCGAGTAGATGTCGATCGCGG
CCAGACGCAAGTTCTCAGGTGTGGATTTGGAAGCATCATCGCCAGAAGTACAAGCTTCAT
CTTTACAGACAGAAATTAGAACGACGGCATTCGTGAAATGGTCAGCTTGTCAGACTCTTT
CGCAATGGCAAGAAACAACACTTGTTACCTACACTGTAGACTCAGCCCCAAGCTCCGGTA
GTTGTGATAGACCACGTCCGGATAAGCTTTGACTTCTGGACCAATACTTTTCGAAGAGTT
GTGCAATTGATTGAGTAAAGCCTGAATTCTTGGCTGGCCCGGGTCTGAGCCGAGGAGTTC
TCGTAGCGCATCTATTTTGAGCATGGACGGTAATACTGGCTTGTATGCTCAAGCCGTGGG
ATCTTTGTAAGAGAAGCATGGGATGCGAGTCGGTCAAGAGCAAGCGAAACAAGTTGGAGT
CTGTGCTTGGTGCTTGACACACACACATATAATCACGAACGATGATAGGCTGTGATGAAT
TTTGCACCTTGCATGTTGCACGTTGCATGGTTGTGGAGGGAATCACGAATCACGAATGTG
TGGCCGAATTCCGCCAAGTCACATTCACGATTCGTGATTCTGGTCATTCGTTATTCACAC
GTCACATTCGTGATTCACATCTTGATTGTGCTTGCACCCACTCCGCCACATCACGCCGCA
CAGTTCCCATCGGAGCGCAACGTACGATCCATTTTCTATGTTAGAGGCGGCGCAATACGA
TTGAGAGGTATTCGGAACCTCTCCTTCGTGATTGCCACTTGCTTCGTCGCAGCACAATCA
GGATAAGCCAGCATGGATGCCTGGTCCAGTCCGTGGGGCGACGACAACGTCCTACCAGAC
GTTCTTCCATCGAAACCCGCCGTTAAAGATGACGGCATTGGTTTAGAGTCGAACGCAGCC
TCGGCGACCTTTTCGTCGTTGAATGCCTTCGATGCATCGGACCCATGGTCCACGGATGCA
GTACTTCCTGCTGTGGAGTTCCCTCCTGCGCCAGACGCAAAGGCTGCAGCATCTAACGAG
GACAACAACACGCCAGATGCAGAGGAATCCGCTCTTCGCAGTAAACTATACATATCCGCA
AACTGGAGCGACGCTCCGAGCAGCCCTGTTGCCGAATCGCAACGGATTTCAATGGCATCG
CCATCGGCCAGTCGTCGCTCCAACACAAACGCAGAAACACCGGCAGCTACGATTCAAAAG
CAGCTCCTCTCATCTCATGATCCGTGGGCAGCCGAATCCTCGTCTGCCAGCTGGGACACT
GTGAAACTAGTCACTTCTTCCTCAAATTTTGCATCAGACCTACAGCCGCAATCCACTGGC
TGGCCAACATCCGAGATAGATACTCTTCCGCACAATCTCGAACAAGGCAACTCCTCATCA
GCACTTGCTCAGAGCCCAGGCTTCAGCCCAAACGCTTACTCAACAGCGCATGATGTTCCG
ACACAGGCCGATACGAGCCAAGATCGGCATCAGATTGGCGCTGGTTTGGACGTTTGGGCA
GCAGAAGCTTCTTCCCGCGAAAAGAAAGCACACCGCTTGGACCGAGAAGAGATCGACAAG
CTCAAGGTAGACGCTCGTAAACTTATAAGTAGCATCAGCTCAGATAAAGAGACGCAGGCG
AGCTTTGCGCAACCCAGCAATAGTGAAGGGAGCTGGACTGACCTCTTCGGCAGCCAAGGC
GCGCAACGTGATAAGTTGCATCATCTTCAGTCCCCGCCCGCATCGCTCATGTCATCCAGC
GGCGCTCTCCGTCTGCACTTGCCGCATTCCAGCCCCGCAACCTTGGATCGATTTCGCAGC
TCGATCGCTCACACAGAGCATCGTGGCGTCAAATTGACGTCGCTGGACAACAATTCTAGT
TGGCAGAAAAGTTCTCGACCGCTCACAAAAGCAGAGTGGCTTCCAGACTCACTGTCGGCA
GAAGTAGACAGCCTGTCTCTTGCAAGTACGAATGCCGATACAGTTACCGGTACCTCGAGC
ACCACGTCTGGGCCCGGCTGGATGCAGACTTCGAGCAATGACATGCGATCAGCATCTGGT
CCTAGCTTCCTTGCCTCTTTTTTCAAGGGCCGTCAAGCAAGCGTCACGAACATCGCCGCT
GTAGGCAGCCCGACTGTCTCTCAAGAAATGAAAGCAAGAAGATCGACTTCGTCGATCGAA
ACCTCCTCGCCCAGGACCTCCGGACGCTTCGAACGATATCAAGATACAGCCGCAAGCAAA
TATACTGATGATCCATCAGGGCCCGATCTCATGTCACTAGACACGGCCACCGCATCTGCA
TCTGTGGTGCCTTCACCGACCGCTCCGCCCAGCGCACCTGCGCAAGGCCCTGGCCTGCTG
ACCAGATGGAGGAACAGTGGCCTTTTCAAGTCATCAGCAAAGAAGCAAAATCCAAGCTGG
GCATCTTCTTCTCTGCGTCGAGATGACCTGGACTGGCTCGAGGAGCAAGAGAGTACAGAC
TCCAGGATAGGGCGGTATCACTACGACGACGATGTGGACGCCGAAGATTCGTTTGCCAGC
TTTCAGGATTCTAGTCCACGGGCCGCGTCTCCGCCTCTGAGGACGGATCTTGCACCAGTG
GCCAATGCACTCGATGCTTTCGACAATTTGTTCAGTCCAGCGATTCAGACGAGTCTCACC
TCGGGTGCCAGCCCGACAGCCACGTCGTCGGTACGTTCAAGCTTGTCCATCGGTCGAATG
AGCAGCGAGGGGGGATTGATGACCATCAACACAAGTCTGGGCAGAGCAAACAATCTGGAA
AGAAAGATCGCTGCTTCGCCACTGCAGCCGCTACCTCAGGCTCAAAATAAGCGGACTTCG
ATTGTGCCACCGCCCCGAGTCAATGCTGCCTCCTCGAGGCTGGCACGCCCAGATTCTGCG
AAAACCCAAACGCCAGCCCAAGGAATCGCAGATCCTTTTGCCGACTTCTTGAGTGATACC
CCAAAGCAGCAGCTCTCCAATCCAAACGCTGCTCAGGTACCATTTGTACCGGCAAAAGCC
AGCACGCCGTCCGCAAATGGCAAGGGAGGATTGACCGCTGACGATCTGCTTTTTTTTGAC
AATCTCTGATCCGCATGTCAATCTGTCGCGAATCGGGAAATGCATGTTGCACCTGTCGTC
AAGCCATGCGTAATGCAGCTGTCTTCACGAGCTCGATCTGGTGGTCGGAAAGTGAGGTGA
GATATCAAAGCTGTATGAGATTCGACCCTAGAGATGAGACTGGAGACCAGATCATTTCGA
TCCTTTTGTTTCCTTGAAGAGGACGTGCTTTCGGACTGTTCGCGGAATTGGGAGGACGTG
TACACGCGCGGTTGCAGTTCACGTCAGCGGCTGAGCTTGTAGGAACCTTTGGAATGTTAT
TGTGCGGCACAACTTACCTTTAGGGTCGTACTTCATCATGCTGAGCCTTTCTGCTACTCT
TGTTCGGCGTGTGGTGTACATGAAACCTGTACCCGCTGTCGATACCAGACGGGCGATCAC
CACACTAATGCATCGAGGAACCAAATTTAGTCAGCAGATCTGGGCGATATGCGGATTCAC
ATCGGATACGAATGCGGCTTACCGAGCTTTCGACTTTACCGCCATCTTATACAACGGATT
CAGCAAGACACAGATGGTGGATAGGATAAAGATAGGGGAAATTGCTCGTAGATCATTTAG
CCAAATTTTGGCTGGTCTTCACCAACCTGGATCCCGTCCCGAAATCCGAAATTTTCGCAT
CCTGATAACCTACACGCTGTATAATAACTCGTGACTATGCGCGTATGATGCATGTTCTTT
CTCAACCACAAACAAGACTCAGGAAACAGCCGCGACGGGCGCACGACACACCCAGTCAAT
AATCCTTGTATCTGGATCAAGTGCACAAATTGTGAATGTCCTCATCTCTCTACCAAACAC
GTTTCTAAACGACATCAAAGCATGAAGGTTCGCTGGAAACTGTATCGCGAGCGCAGCATT
TCGCCCACGCGCTGAAATCTGTACGCTTCTTGTACGGTGGCATCTCTCGGTGCCTGATTG
CTCTTGTTGGGCGCATTTAAGGTGGTGTTGTAAGTCGCATCGGGAGGCAGCACCTCGAAT
TGAACAGTACCGTTCCCTTCACGGTATGTACTCTTGGCAGGCCCGATGGTCTTGTACGTG
CTATCTCGAGAAATCTTGTCTTTTCCCGTTGCCAGATCTGTGCCTTTAAGCACCCTCTGA
AACAGTTCTAGTGATGCCAGCGGCTGGTAGAATGGAACCTCGTGGCCACTCTCGTAGATA
CGAACGAATGAGAATTGGCCGCTCTGCTTCACCTGGCCGTGCGTTACGCCATCCGAGGTT
TCAAGGTCTTGATAGCCAGCTTGGTCGAAGCCTTTGTGCTGGACTTGCTCAGCAATGACC
TCACCGCCCAACCAATTGCAGTTGTAGTCGGCGTCGCCCGCATACATGACCACCTGTACT
CCCTGGTCCAACAGCGCACGCACATCCTCGATCGTCCCTTCTTCGCGACCGTCATCGCCC
GTGTTACTGAAAGCATTCGAGACGGTCGAAGAGCTCTCGCTAAAGTTCTGGAACGCCCCG
ATCGCCTTTTGGAAAGCGGGCGTGTTGAGGTAGTCGATGTAGAAGCTGTATGGGAAAGGA
TCCGGCGAAAGCTCCCGAATATCGTACTCGTCTCGATTGGCGTAAAGGTCCAAGATCGAC
TCGACGTTGTCAGCACAGAAGGTGTCGGCCGTGCTGCAGGCCTGGTTCGTTCCGGTCGAA
TAGCAGTCCCGGATCTGATCCAGGCAATTGCCTGGGCCAAACAGATTGTTGTACATCATA
TGCTCAACCGACGAGTTGAAGGGTCGGTAGTCGTACGTGTTTCCGGGCGACACGGTAAAG
TTGTAGTATGCGGCGTATTGTACCTCAGGTGAGTACCATCCGTTACCGATCATGACCGAT
TTGAGCTTGATCTTGTGCGCCTTCGATGAGCGGTGCGCATTCTGCTCTTCAATGTACTTG
TTGAAGATTGGACCGTAGTGACCGCCGTACGACTCGGTCGCAAAGTGGAAGTCCTCGCGC
GAGTATTGCGGGAACGCGCCCATGAAGCCTTGCAGCGTACGGTAGAAATTTTCGGCAGCT
GATCCGGTTGTGTTGGCAGTTAGGGTGACGTTGGCTGCCGAGTAGGTACCACAGGTGCCA
TATGCTTGCGCATATTCCGGGCACTCGTTGCTAGGAAGCGCCACCAGAGACTCGGTAGAT
GGATCCACGTAACCAGGCACCAACTTGGTGTAAGAAAACCCCGTAGTCGCCGGCTGATCG
ATAAATATCATGTTGCTGGCATTATTCCAAGCGTAGGGGTTATTGACGACGGTGCCATTT
GAGTCCACCGAGCATGGACCAAGCTCTTGGAACAAACCGATCATGGACGACGATCCCGGT
CCTCCGTTGATCCAGACAGTTAAAGGAGCATTTTCAGGCTTCTCGTTGCGCGCTTCGAAG
AACCAGAAGAAGATGTGCTCGTCCTCCTGCACGTCGACATAGCCAGTGAAACTCTTAACG
TTGGGATTGGTTTCGCAGGTGCCTGTTGGGACTTGTTTGTATCGCACGGGGATGTCAAGG
TAGCCCTTGGTCGTCTTGAGATCTGTGGGAGGCTGTACGAATTGGGCAGAGATCGTGTTG
AAGAGTGAGAGTGCTGCGATCACCACAGCGAGCATGTACTGCGCCGCCATCGTGCTTCTC
TTCCTACTCTGTGACTGCTTGTAGGAGGGCTTAACTCGTGACTATAAGCTGGTAGGACAA
GAACGTTGAGTAACACCGGGGAGTTGCTCGCTTCAAGATCCTCATCGCCAAGGAGATCTG
AGCGCCGTTCTCTTATCAAGACCGTGCGCGTCATGTGTGCATGAAGCCGTAGGGAAAGAG
AGCCGACGACAGCTATGTTCGGAACTCTGTGTTCCGATATGCGTGAGAATCGTGAATATC
GGATCAGTTAACTAGTTAACTATAACTGACCACCCCGATCGCCCATGATCAACATACCAC
TAGGCAATCTCAACATCACTGAATAGTTACGAGACCTGAAAGGCCAGACAGGAATTCGTG
ATTCGTGATTGTGAATCGCGAATCGTGAATGAGCAGCTCAACGAATTTCTGTGATTCTGT
GATTCACGATTTCCGCACTGGCCCACGAAATGAAAAGATAAGGTTGATCAGCGGATCATT
CACGATTTGATATTCACGATTCACGATTCACGATTCACGATTTGTGATTCGTGATTCACG
ATTTGACCTCTCATAGCACATTCAATCATGAATCACAGAGGCAAGTCAACTACATCATGC
ATGGCATGTACAGGTGTGTGATCCATGATTCACGATTCGTGAGCATTGCTACGACCAGCC
GGAACTCTTCTCAATTACGACTCAACCTGCAGACGCTCGTTGTGGTATGAAAAGATGCTG
AAAGACAACCCCGCAAAGGCCTGACGGTAACACGAACTACCCCGTACGTGCTCGCAGCTA
TGATGCTTCCGATGTAACAAGCGCAGAATCGAACATGGTCCATGCGTTCCTCGATCACGA
ACTACGTCGTGAGTCTGGGCTACGGCATGTTCTTAGACTTCTTCACACGCACGTAGACTC
ATCTTCCTTCGTTTCTGTATGTTGAGGTAAACAGAGAGAGCAGCGGGTGAAGGAACGTTG
TTGAGAGTACTAATCTGCTTTTCATGATTTCAACAATTAAACAGATATACGTATCGAAGG
TGGGCGGCACAGTTAGCCTGCTCAACTTCAGCCCCAAGACGCGCCAATGGGAACGTATGA
CATACAGTGATTGCCTCCTTGTGCCGGGTCTGGTCACCAACCTAATCACGAATCGGCACC
AAGTCAGTAACGCGATCTCAAGGCAAGGTGATTTTCGAGGACGAAACGGTCACTGTCCAG
GATCGCCACAGTAGCGCAATCCGTGTACCAATTGGGGGCGATGGGTACCCATCTGCTGCT
ATGATGTTGTGGGACGACAGCATGCTCGAGCCAGCTGTCTCCCTGGCGTTCGCAGCAAAC
ACTCCCGAACGGCCAGATGCCGCTCCGCCCAAGTCCTCCAGTAAAGCAGACCTTTGGCAC
CGTCGACTTGGTCATCCTAGCCGCGACGCACTTGCACACACTCGCGCTGTCACCACAGGA
CACGACATTCCCCAAACTCCGGCTAGTGGCACAGAGACCGGGACTGGAACTTTATGCGAT
GTGTGCATACGCAGCAAGGCCGTCTTGAGTAAAATAGGAGTAGATAATGGGACGTTGTCG
GGAGTACCAGTCTGCTTCTTTATAAACAGATATACTCAAATTGGCAACATAAGGAAGAGA
AGTAAGGTGCATCAAGGTACAGGCGCGATTGAAGTAGATCGGGGACATTGTCGCAGTTGC
GAGCATTATTATTCGGATCCGATTAAGCCCGGTCTGCTTATCTAACCCTTATTATATTCC
AGCTTGTTAGGCCGGCCTGTCTGCTCCCCAGCACCTTGTTCCGTCAGAGCGCATCTTTCA
GCAATATGTGATACTCAGATTCACGATTGACAACATGTTGAAAGGAAGGAAGATATCATG
TGTTACATGTACTGTACACTCACGAGTCACGAGTGCATACATTACATGCGCTAGATGAGT
GAAGAAAGCCTCGGAGAATGCCGCAGTCACAGGCTCTCGGTTTGGGATCCGGTAACGCTC
GTATTTCACGATTCACGTGGTTCGTGGTTCGTGGTTCGTGCTGGGTTTTCGTGATCCACA
TGTTCATGGATAGCGCGTAACTTAACTCATAACTCCATGCTGGAATCACAAATGATCTTC
GTCGTGAGCGTGAGCGCGTAACGCACTGGCGCGTTACGCAGCTTACGCCAAATCGTGACT
AACCACAATTCTGTGATTGATGGTGGCAATCACAAATCGAAAATTTTTACGAGCGCTACA
TGCACGTGTTGTAAATAGGTGCATTTAATCACGAATCACAAATCACGAATGGGACGTTGT
CGTGAGTCGTGAATCACGTCGTGAAAAAAGGAAAAAGTCGACCTAGGAACCACCCTGGCA
ACCACCTATTGAGATTTTGGTGAATCTTTAGCGGGCGCTAGATGATCGAAGCCTCCCTTT
CCTTTAGAGAGGCGAGTTGGGACTGAGTAGTGGTCGAGAATCGTGAATGGTTTGGGATGT
ATTTGGATAGTTTGTTTTGAACAAGGGACTAACTACAAAGTGTGAGCGAAATCCCTCTGT
ATTCATGTACATGAGTTGACTGGAGTCACGAGTATCCTACATGAGCTTCTCCCTATACGT
CGCCTCCTCATACAGCTGACTAGCCGTGGCCACTGGCCAGATGCATGAGTCTGTTCTCCC
TCAGGTTCTTCCATTTGGTGCGAGTCTGTAACCAACGGCATATTCCCACAGTCGTGAGTC
GTCCAGCGACTCGTGACTTGTGTGAATCTACTCTGGGCTTCTCGCTACCAGCGCTATGTT
GTGCACTGGGGAACTCTGGCGAGCTACTATACTTGCGGGCGTACTCCGGTCGTACTGCGG
GTGCATTGAGCGCGTATAGCGCGCGTACTGAGACACCTACTCGTTCCCGTCCGGTCACTC
GTGTATACCGGTTGGGTAACTCGTGACTGCAAGGGTTGCATGATTCGTGATTGTGGGCGA
TCAGACTGAACGCCAATCGTGAATCGCAGATATTCTAACACCACCCAGGGTAGCTCCCCC
TGAAGAGTCACTCGAGCAAGGACCCCCGATCTTGCTGGGTGGCTTCCAAGGACGACTTCT
TCCTTTTTTACGACGTGAGCCTGCTTCTTTATAAAAAGATATACTCAAATCGTAAATTGA
CAACATGATATATGTCTCCGACTGTGTTGACGAAGGAATCACGAGTCACGAATTCACAAA
GCGCATACATTCGTGATTCTGTGATTCGTGATTTTCTCCTGGATTCGTGATTATCGTGTA
TGTATATGAGCTGACCGTAGTCACGAGTGTCGCGCATGACCTTCTCTCTATACATTCACG
ATTAGCGCCTCATACATCTCGTGTCTGACCAGCGTAAACCAGAACTGATCAGGTGTGCGA
ATCCCTTTCTTTCCGGCTTTGTGGGAGTATGCAGCGAAGAAGGAATCGTGAATCACGAAT
CACGAATTTTGACGCTCATATACACAATAAGTTATTCACGGTTCGTGATTAATTACCAAT
CAGTGAATCGAAAAAAAAATGAATCGTGAATAAAAAAAATAAAAAAAGATTGAGATGCCG
TGAATGAAGAACAGCGCGGTGCAATCGTCAATCACGAGAATCACATATCGTGAATAATTG
TGATTCGTGATTACTCATGACTTGAAAAGACATGCATCGTGAATTTAAATCACGTTTCCA
ATCACGATTCGTAATTCTTGAATCGTGAATTTGTGATTGTGATCTGTGATTCTGGTTTCA
TGTTCTAAGACTTAAGAATCGTAAATCACGAATCGTGAATTCGTGATTTACGATTCACGA
TTGTTGGTGTCAACTGAGTTATCACTCAAAAACAAAATAAATCGTGAATAATCATGAATC
GTGAATCTGGTCTCGTATACTCGTGACTCGTGACGCACGACTAGTTTCCTTTCATGGATC
TCGGATGACTATCCGTGTTCCTCAGACGTGTCGGCAAGATTCACGATTGTTAGAATATCT
GCAATTGGCGTTTAGTCTGATCGCCCACAATCATGCAACCCTTGCAGTAACCCAAACGGT
GCACACGAGTATTCAAATTCTTGGTGAATCTTTAGCGGGCGCTAGATGATCGAAGTCTCC
CTTTCCTTAGAGAGGCGAGTTGGGACTGAGTAATGGTCGAGAATGGTTTGGAATGTATTT
GGATAGTGTGAATTGGACAGTTTGTTTTGGAAGAGGGACAAACTACAAAGTGTGAGCGTT
CCCTCTGTATTTACATGAGTTGACTGGAGTATCCTACATGAGCTTCTCCCTATACGTCAG
CTCCTCACACAACTGACCAGCTGTGGCCACAACTGGCCAGATGCGTGAGTCTGTTCTCTT
TCAGGTTCTATCACTTGGTGCGAGTCGTGAGTCTGTAGCCAACGGCATATTCCCACAGTC
GTCCAGCGACTTGTGTGAATTTACCCTGGGCTTCTCGCTACCAGCGCTATGTTATGGACC
GGGTAAAACTCCGGCGTTCTGAGACACCTACTCGTACCCGTCCGGTGACTGAGAGGGTTG
CGGACATTCCGCGAGCTTACTCGTTCCCATCCGGTCACTCGTGTGTACCGTTTGGGTAAC
TGCAAGGGCTGCATGATTGTGGGCGATCAGACTAAACGCCAATCGCAGATATTCTAACAA
CGAGAGACCGGACGGGAACGAGTAAGCTCGCGGAATGTCCGCAACCCTTTCAGTCACCGG
ACGGGTACGAGTAGGTGTCTCAGGGTGGTTGCCGGGGCGTGACTTGTGTGAATCTACTCT
GGGCTTCTCGCTACCGGCAAAGCCAGCAGCTTGCTGGAGCATCGATTAGAGAGGAGAAGG
ACGTACTGAAAGCGCAGCGGATCTCAAGCATCCGGAGGAGGTCGATAGTGAAGAACCAAC
GAGATGTTGTAGTCCTTCAATAGCGGAACTGACAAATGCCACCGAGCCCAACTGTCACGA
CTCATGAATGCTAGATCAACTGTGTTCATGATTCGTGTGATTGCAATGCACGATCTTAGT
GAATCGTGAATCTTTAGCAAGCGCTATATGATCGAAGTCTCCCTTTCTTTAGAGAGGCGA
GTTGGGACTGAGTTGGCCGAGAATGGTTTGGAATGTATGTGCGTTTTGGACGGTCACGAG
TGATTTTTGGACGAGGGACTAACTACAAAGTGTGTGGGTCTATCTGTATTTATCACATGT
ATCCTACATGAGCTTCTCCCCATACGTCGGCTCCTCATACAACTGACTCACGACTCAAGA
CTAGCTGTGGCCACAACTGGCCAGATGCGTGAGTCTGTTCTCTTTCACGTTTCAGGTTCT
ATCACTCACAGACCCACGATTGCAATAGCCGGAAAGAAAGGAGTTCGCACAACTGATCAG
TTCTGGTCACGGCTGGTCAGATGTACGAGGTGCTAATCACGAATCACGAATGTATAGAGA
TCAGCTCATGGGCGATACTACGGTGAGCTCATATACACAAACCAGGAGAAATCATGAATA
TATGCGCTTTGTAAATTTCCTCGTCAACACAGTTAAAGTTTATATAAAGTATATACATTA
CTAACATTCGTGATTCGTGACTGGCCGATGAGCTATTGAGAGGATGGTCGTCCTCGGAGC
CACCCTGGGTGGTGATTCTGCATTGCGAGCCGAACACCCATACCAGCAATGAGGTCGAGG
CAGAGATTACGTCCACCGAGCACACCTCTTCCATCAAATGCAAGTACTCATGACTTGAAC
GTCTGTCGCAAGGTGCCGAGCGTGGTGCCATATAGTCGAATCGCTTTAGTGAAGATCCAC
AGAATCTTGGCTGCCTGCCACCTGCCACCTTCCATCCATCTACACCAGGTACCAACAATA
GTGAAAGGTTAGGTTGTCTCGGCAACCAACTTTGACGTTGTTGGACGTTCGGTCCATGGT
CACAATTTGGTTGAACTCGGCGGTCGTGTCGAGGCATGCAAAGGTCCTTGGAGACGTTGT
GTCTCAAGAAGCGTGCAGCACGGCAGTAGAGACAACGCAGTGCTGTGGCGGGCGAAGGTT
CCCTCTGCGTGGCGATTGAGATGGGCCAAGAGCGAGCCAGAGGAAACGTTTTCGAGCTAC
CTCTTCTTGATACGAGTGTAAAGGCTAGGTAAACTGGTTGCCACAAGGCCCTCGATCTTG
TCTAGCCGCCTCGTCTTAAAGAAGGATTCGCTGCTTTGAGCCAGCACTCGTCGCATCTCA
ATCCTTGTTGCGCATGGTCTTCGCCTCCAGCATGCCGCCCTTGCGCCCGCTGGTAGTGAT
CATATCCATTAGTCCGTTGTGACGCTCAAAAGGTGACAAAGAGAAGTGTGGCGACGACCC
AGACCGTCTGATGAAGTACGGAAGGTAGCTGACATTGTTGTTGCTGAACGTCAGCCACCT
AGAATCCCATAGCTTGGCCCGACTACGGTTGAATTTGGTGAAATGTCGACAACAGACTTT
ATTGGGTAGCCGCTGACCAGACCGGAACGACTGGCCATGATCACCGACACCTCCAGCCGT
TTGTCTCTTATCGTATGGTAGGCACATCAGCAAGCTCACTGTGCCTTGTTAGTGATGGAG
GGACTCTACGATACAAAGACACAGCTGGATGGGGTAATCAGATGCATTTAGCCAGTCTCA
CCGCACGAAATTGAGCTCCTGACTCTTGTTGCAATGGCCTACTCGAGGGAGCCTCAACAG
GCAAAGCATCAGTGTCGATCAACTCAAATCGCAGATAGTTCAGCATCGTCCGTTTCTCGA
GTTTGTATGGTAAGTCGACGACAAAAGCATGGTTTGCTAGATTTCGTGAACACCGCAACA
AGCTGACTCAACAAAAATATATGTTTTTCTTGGTCATCGGCGCTTGCGACACCATCAAAA
ACCCCGATATGTAACACAGAACAGCTCGGACCCTGATTCAGCAGTGCAGTTCAGCGTGCA
CCAAGGTCAGTACGGACAACAAAGCAGTACAATGTGAGTTCTTCACTCTGAAAGATGATG
GCCCTAGCGCGGCGTTGGGGTGGGTTCATTTAGAGCTCACAACTCAGCAAATTTCTCTTC
CTTCCTCATCCCAACCATCAATCCATCGAATTTGACCAGCGCATTCTAAACCCGGTGGAC
TTGCTTCAGATGATGATGTCCAGTGTGCCTAAGACCATAGTCTCGACGAGAAATGGCCTC
AAGATACGTGACTCAATGACGACAGATGGACGCGAGCGCTTTAACGGAGACGGTAGCGAC
GGACAACCACGACGGCGCCGGGCAATAAGACGTGCCTTGATCACTTGACGATTGACGTTT
TCCAGGCCCTTCCCTTCCTATTGGCCAACATCAAGGCTTAAATGTTCTTGATCATTGCCA
TCGGGCCGCTTGTTTGTGACCGCGCGACCATTTGGCCTTACCAATGACCTCGACTACCTC
GAGAATCTTCGGCCCGTCGCCTCCCCTCCTTTCCTTCATTTCTCTCTCTCTCTTTGGTGA
GTCTTATATTGTGATCGCACGGGCACATGCTGGCATGGTGCGGTAACAAGCTTCCACTAC
TCTGTTCGTAGGGTGCTCCTGGCCTCCGGACATTGGGTTCGGCGATGAGTAACCCACCTA
CTCAACCTTCGTGTGGTTTGAGAAGTCGTTGATCATCTTGGCAGGCCACCGAAGAGGGGG
TACCCTGACAGTACATACTACTACCGAGAGACAAGGCTAGCGGTTAAGGCGACAACATCT
GAGCTTTGCCTGCGATGATACTTCGGTGTACGAAGGCCTTGTCGTTACTCGTTTGACTGA
TCACCCATTCCACGTTACCGAGCCCTTCCCCTCTAACTCTTCCAACGATGATGAAGAAGA
TACGCGAAAGTTTCGACGTTTCGTTTCTCCCCTCATCAACCAGAACGTCGAAGGTCCCTG
ATGCTTCGCTTTCGCACAGTTTTCTGGTCGTGTCTCCAACCTTTCCGCCTCGTCAAGGCC
GCAGAGCGGCCTGTCTATCGCAGCGCCGTCTTCCAGAACAGCAGATGTTTCGTGACTTGG
CACGGCCTTCAGCATACCTCTCACCTGCAGCGAGCAACCACGTGACTTTTACCGTTCCAA
CACAGAGCTTTCCTCATGCACATCCTTTTTTCTTCAGTCAAGGTGATTCACGATTGCCTA
ACCCGCCATCCCTAGACCATCTCGAGCTTGTAAGTATCGATGAGAGGGCTTGACAATTGT
GTTCGCGTGTCACCCATTCTCAGCAGCTGCAACTAGCTATCATCAACTTCGCGATAGCTT
CACATCACCTCGACCGCCCTCTGTTGCTGTCGGCTGATCCTCCCACTCATAGCTGTTGCT
ATGATCATCGCTATCCACTGTGGCCCTCTGACCGGCCTTGAAAGAGCGCGTAGGTGAGTA
GGCTTAAACCATCAACTGTCCGGAGGTAAGGCTCAGCTTTTCCTATATGAAAATTGGCAT
TGTCACCCAAGCAATTTGTTGAGGGCTATTGCAAGATTGACTTTACGGTCACTCGTGTGT
TCTGGTCGAGGTCAAGTGATTGTGGGCGATCGAGGTAATCGCCAATCGCAGATACAGTAT
TTCAACAGTCACGAGTTTAGTCACAGATTCGTGATTCACGATTCACGGTTCACAAACGAC
GCACGACAGTCACAGTCACAGTCACGAGTCACAGTCGTGAGAAAAAAAAGAAGAAAAAAA
GGTGAGTCACGAGTCACGAGTTGACGCACGCGACGGTTCTTGGTGTGCATGTTGATACTC
GAGAGTTAACAGTCACCAGTGACACACACACGACATAAGCCGTGAGTTATCGTGCTAAGG
TGCCTGAGGAAGTCCTTACCAACTCGTGACTGTGAGTTAGTAAGAGACCCATTACAAGAG
GGTCTTTCTGCAGCAGCCGTTACGTATCAGCAGACAAGTGATTTGTGATTGGCGCCCGGC
GGAACTGACTTCGCGTCATAGTCGACCGCTACCTGAACGGCGGGTTGCTCAGTCTGTGAG
CCATGAACGTCATCGGCGCTTTGATCAGAATACATCATGCGACAAATGGCCAAGTGTAAC
TCAGGACTGAGAGCTAGAACATGCGCGAAGCCGAGGCGGAGCAAGCTTTAAGTCGAGAAG
CTGCAACGCGCACGACGTTGGCGAAGATGTCGGAGAGGACCTGGTTGACGAATTCGGAGG
CTAGCACTCACAACTCGAGTGTGGTGTGATTCACAGCTTCATGAGGCATGATCACAACTC
TAGTGTCAAGGTGGGTGCCTTCCGAATAAAATTACGGGCTGTGAGGCCATATGACAACAG
CAGGACCTGCCTCTCGGTCACCTTTGCGGCGGCGATTGTGAATACAGTCAGGAGCGAACC
ATGGGCGCGTCATGCCAAGTCTCACCAGCGTGTTCAAAGGAGTGGGTTCGGAGCGAGGGA
CACCGTAAGCGAACAGACGTGAGATGTGCTTGCACGTGGTCCCATGGTCCTGCCAACTTG
ACAAATTATGGATTTCTCAGTGCTTGTAGAGGACGAACTGTGATCGCTTGTAACCCTGTG
GGGCGGGGCGGGGCGGGGCAGGCAGCAGGCTGTAGAGCATATTTCGGCTCATTGCATGGA
CAAAGCGAGATGACTTGCTCGTCATATTGGCGCAATCAAATCAGAGTGTTGGCCGATGTA
AGTCACAATTACGAGTGTCGGCAGTACCGATCGCGGAGCTCGTGGCTGTTCCGGATACGC
CAATCGTGAATCGTGAATCGTGAATGGCAGCAGCAGCAGCAGTCACGAGTGGCATTATCC
AAGCGCGATGACGGCGTACGCATGTGGATTTGCAGGATTTTCATCATCCGATCTTGGAGC
TGCAGACAGACAAGCCACTGCGATCAAGGCCAAGAATCAACGCGAATGCAAACCACGGGA
AGCCAGTAACGTGCTCCCATGGTGCCATATCGTCACTGTTGTGGTAGTTACTTCTGCGTC
TTGTAATCGCATTGAATTTCCTCTCAATCTGTGCCAGTCATGAATGGAGCCGGAGGGCGG
TCAGGATGATTGATGCTTGCATGTTTGGTTGCCTGCTCGACGTATGCGGGAGGAGAAGTA
ATTTTTTTGATTCTTACTTATGACTGTCTCGCCGTGTGTGGCGCCCAAGACTCGTGACTC
GCGAAATTTGTGACACCCACAAATGTGGAGGCCCGCGCGCGTCGTGCTATCGATTTGGGG
TTTCGGATCATCGCGAAGATCACAGCAAGCCACAACAAATCACACGTCCTCAAAAACCGC
CTCGATCAAAACCTAACCGAGGTCGGCTCACCTGCGCTCTGCTATCCTTCTGCTCCCCCA
ACCATCCCTTCCCTTACATCTTTATACAATCTTCATCTTTGCAATCTCGGCCCTTGACCC
ACCTTTCAACACTCTGTGTCTCGGTGCGACACTTGTCCCCATGTCGCTGTCAAAGGCAAC
CACCATCGGCCACGGCCATGATGGCCGTATCGAGCCAGTAAAGGTGTTTGAGCTCCTACT
CGAGCAAGATGGTAGTCCCAACCAGCAAAGGTCTTACATCCGACTTCCAGCTCCCGTGCA
GCCCTACGTTCTCCGTATTTCTATCGAGGCTGGTGCTACCGCCTCTAGCGACGCCTACCT
CTGGACTAACTATTCAAACAAGCGCGACGCTTTCGAGCGAACCTCCTTCGAAAAGACGCC
CTTCGCTTCGTCTGCTTCTTCGGCGAATCGTGTCGATCTCCTCATCAAGTCTGCTGGTGT
GTTCGAGTTTTATGTCGAATACACCGCCGACGACAATGACAAGCCATCCGCAGACCTCTT
TGAGAACAAAGAGCAGAAGTCCACCCGCAAAAGAGGCAAGAGCGGCTATTTCAACGTCGA
TCCCATTCTCAAAGTCGCAGTACGCAACTCAATCCTCGGTCAAAATGGGAAACCCCTTTC
CTCAAGCGACGGCGGCGGTGCGGTCACTAGCAAGCAAGACTTCCTCGCCCTCGATGGCAT
CGTCCTTCAGACCCTCATATCCAAGTGGGCTGGTCCTCTCTCGGAGTGGGGCGTCCATAT
CAACTCGGCTCGAGACGCCGGCTACAACATGATCCATTTCCCGCCACTCAACGTACGAGG
GGCTAGCAACAGCCCTTATTCGATCGGCGATCAGCACGACTTTTCCCTCGATCTTTTTCC
CAAGCAGCTTCAGGGCCGCGATCAGAAAGCAGAGCGCGTCAAGCAACTCAAGGCGGCATT
ACACGACATCAAGTCCAAGCACGGTATCCTCAGCATGAGTGACGTTGTTTGGAATCATAC
CGCGCACAACAGCGAATGGCTCAACGACCATCCCGAAGCCGCCTACAGTCCTGCCAACTC
TCCACATCTCCAGCCTGCCGATGAGTTGGAAAAAGCGCTTTTGAAGCTCAACATGCGCTT
GCAGGAGCACGGTGTCCCCGACGAGATCAAATCCGATGCAGACGTGGCCAAGCTCATCGA
TGCTGTCAAGCAACATGCTCTAAGACACCTCGACCTCTGGCAATACTACGTCATCGATGT
TGAGGCTGCTAAGGAGAGCTTCCAAGCTGCTCTATCCGCTACCAAGGCCCAGTCCGGCTC
CGAAGGCGCCATTCGAGCCGACCTCAAGGACGCTGCGGCTAGAATTCGCGCATCTGCTGT
GCAGAATGAATTGACACTGTCAGGCCGATTCGCAACGACCATCGATGCTCAGGAAACCGT
CAGGATCTTCCACTCCGATCTCGGCCTGACCGATACCGAAGAAGCAGCCAGCTTCTTTGC
CAAAGTTGTGGACGAAGTAAATGCCTCTTACTATGCCACATACGACGACGACGTCAAAGC
GATCCTCAGCAACCTCGAAGGCCGTCTCAAGTTCACCCGACTCGATCCAAATGGCCCACA
GCTCGGAAAGATCTCCTCCGAAAGCCCCTTTTTCGAGCCGTACTTCACTCGTCTGGACCC
CAAGCACCCTAGCACCGCTGGCCGTGATGCCAAGGAGCTCTCTCTCGCCAACAACGGCTG
GATATGGGCAGCCAACCCGCTGGAAGATTTTGCTTCCAACAAATCGCGTGTCTATCTTAG
GCGTGAGCTCATTGTTTGGGGAGACTGCGTCAAGCTCAGGTACGGCTCGGGTCCACAAGA
TTCACCCTATCTCTGGAAACACATGGAGGAGTACACTAAGTTGCTCGCCTCCAACTTTGA
TGCCATCCGAATCGACAACTGTCATTCAACGCCGATTCACGTCGGGGAGCACTTCCTTGA
CATTGCCAGGAAGGTCAATCCCAACCTCTACGTCTGCGCTGAGTTGTTCACTGGTAGTGC
CGAGATGGACGTGCACTTCGTCAGCCGACTTGGCATTAACTCGCTCATCCGTGAGATGGA
GAATGGTCACGACCCCAAAGAAGAGAGCCGGTTGCTGTATCGATTCGGTGTCAACAAACC
GATCGGCTCCATGGACGGTGCCTGTCTCACTACGGCTGCCAAACTTTCCCTGCCAGAGGC
AAACCTGAAGGACGCCGACTGCCTTGTCGAGCAACTCACTGGCTCCAACCCTCACGCGCT
CTTCATGGACGTGACGCATGACAATGAGACTCCCACCATGAAGCGCACCACGGAAGACGC
CATCACTATGGGCGCTCTTGTTGCCTTTTCTTGGTCCGCCATCGGAAGCACCAAGGGCTT
CGACGATCTCTACCCCAAGACGCTTGACGTCGTCCAGGAAACTCGACTTTACCGTCCTAT
CAGCAACCCAGAGGACAGCGGTATTGGTGCTATCAAGCGCGTCGTCAACCACTTGCACGT
CGAGATGGTGCGAAACGGCTTCTCTGAGGGACATGTTCACCAGGAGAATGATTATCTGCT
CATGCATCGCGTGCACCCGCAGACGCACCAGGGCTTTGTGTGTCTCGCACACACCGCTTT
CCAGAAGGGGTCCAAGGACCGTGGGCAGGCTGGTCCCTTCAAGCTCGACCGAACCCGCGT
CACTTATATCCTCGGCAAATCACTCGAAGTCACCAGCAACGATGCCAAAAGCGATGACAA
GTATCTTGACGGAGTGCACGCCAAGCTCATCGATCTTGCTGAGCCCGAGGTGCGCGTCAC
CGAAGACAGCCGTCGTCTGCGCTATTCCGAGATCGTGGTGCCCGACTTCTTTCCCCCCGG
AAGCGTAATGCTCTTTGCCACCGAGATGGAGAACATAGACCATGACATCGATTCGCAATG
CCTCTCGGGAGCAGATGAGGCGATGGCCAACCTTGATCTCGTCGATCTCAATGCGGTCCT
CTACCGTGCTGATGGCGAGGAGAAGGACGTCACAGAGGGAAGCGATGGCGTATACACCAT
TCCCAACAGCGAGGCGCTCGTCTACTGTGGTCTTGAGGGCTGGATGGCTGTGTTGCGTCC
AATCATCGACTCTAATGACCTCGGTCACCCTCTGTGCGGGCATCTGCGAGATGGCACATG
GGCTCTCGACTACGTTCACAACAGGCTCGTGAAGCAAACCAATGTACTGCCTCGATTGGC
CGAACCGGCAAAGTGGCTGGCTCAACGTTTCGATCTCATCAAAGACTCGGCACCTAACTT
TATGCGCCCAAAGTACTTTGCGCTGGTGATCAAAGCGGCCTATGACGCCGCCGTGCGCAA
GGCTCTGTCGCGCATGTCGCCGATCATCAAGGACGGCCATGACTTTATCAAGGCGCTTGC
CCTCTGCTCTGTCCAAATGAACGGCCTGGTCAAGTCAGCTTCGTTGTGGCCTGACAAGCA
AGTGGCTTCCATGGCTGCGGGCCTGCCCTTCTTCGCTGCTTCATGGGCGAGACTGTGGGG
TCGCGATGTCTTCATCTCTCTTCGTGGTCTCTATCTCGTCACTGGAATGTTTGAGGCGGC
CAGGGAGCATATCTTGGCTTTCGGCTCAACGCTCAAGCATGGCATGATTCCCAACTTACT
TGATTCTGGTAAAACCCCCCGATACAACTGCCGAGATGGTCCTTGGTTCTTTGCCCAAAA
TGTGCAAGACTACACCAAGATGGTACCGAATGGTGAAGCGATTTTGAGCGAGAAAGTTGC
CAGACGTTTCCCACTCGATGACGAGTGGGTTCCTTGGGACGATCCTAAGGCTTTCGCACA
CAAGAGCACGGTGGCTGAGCTCATTCAAGAAATTTTGCAGCGCCATGCATCTGGCATTCA
CTTCCGTGAGTACAATGCCGGGCCGGCGATCGATAACGACATGCATCCAGAAGGGTTCAA
CATCGACGTTGACGTGGATTGGGAGAGCGGTATCATCTTTGGCGGTAACGAGCACAATTG
CGGAACCTGGCAGGACAAGAACGGATCCTCCGCCAAGGCCGGTAACAAAGGTATTCCCGG
TTCGCCCCGTAACGGAGCTGCGATCGAAATCACCGCGCTTCTGAAAAGTACTCTCAGCTG
GATTGTCGGACTGCAAAGGAAGGGTGTCTGGAAGGAGGGCAAGGGTGTCGAGGCAACTGT
CAAGGGCCAAAAGACGCTCATTACCTACGAGCAATGGGCTGAACTTCTGCAACAGTCGTT
CGAGCGAGCCTACTACATTCCTTTGGACGCTAGCGAGGACAGCTCGTATGACCTCGACGC
CAAGCTCGTCAACCGCCGCGGTGTCTACAAGGACGTGTATGGCTCTTCCAAAGGTCGCGA
ATGGGCGGACTATCAGTTCCGCTCCAACTTTCCTATCGCCATGTGCGTTGCACCCGAGCT
GTTCAAGCCTGAGCATGCCATGAACGCTCTGAACAAGGCTCGCGAAATTCTTGTCGGGCC
TCTGGGGATGAAGACGCTCGATGCGTCCGATTGGAACTACCGTCCAAACTACAACCAGCT
CGACACGGACGATCCTGCCACGTCGTGCGGATGGAACTACCACAATGGCCCCGAGTGGGT
TTGGCTGCGAGGATATTACCTGCGCGCTGTGGCCATTTTTGGAGCTAAAGCCGGCGTCGA
GCGCTCGGTGCTCAACCATCGCATCAACAGTATGATGCTTGAGCACCGAAAGCATATCCG
CACCTCGCCTTGGGCGGGTCTTCCTGAGCTCACCAATGCTGATGGTGCTCATTGCCCGGA
CTCGTGCGCCACTCAAGCATGGAGTGCCGCTGCACTCCTCGATGCCTTGGAGGAGATGGC
CAAGTAGCGTTGTCTTTCTGCCCAACCAAGGCTTTACCTCTTTCTATCGTTCTCACGGCT
CATATTTGTCTAGATTAGATCCATAAGTTAAGTTAACTAGTAGGAATTGCAGTGCTGTTG
TTTGAGAATCGCACATGCGCTGTTTCGCATACGCACACACGACAGCTTGAAACGAGAGCG
AGACCGAGACGAAAAGGATTTGGGACTGCTCGCACGACAAGCAGAGGCTCAAAGGGCTCA
CGGTCGGTGATCTGGGCGTTTCAGTGTCAAACCGAATGAAGTCGTGAGTTGGCAGGGGGG
GGGGGGTAACTTTATGATTTCCCATGTGCGATTTCTTGACGACGTTCAAGGATGTCGAAT
TTTGAGGGCGACGCAGAACCCCTAGTGGTCATGCGTTAGAAGCGTTTTCTGCCGAGCCAA
CAAAGTCGTCTAGGACGTCCATGAGTGCAGCTGCATTGTTAGGGTTGCTGAGCTGTTGCA
TTTACGCATGTCAAAGTCAAAGTTGGGCGCAAGTCAGCGTCGGCAGGCATTTCGAGATGA
AAAGTTGGGAGATGTGCCTACCTTGATAGCATAATGCACGGGTTTTGTGTCTTCCAAGGC
GACGATGCGAACGAACTTTTCGTGAAGCTCGCACTTCATTCCCTTGAAAAGTGCGACGTT
GAGAATGACTCTGAGAATGCCATCGGCCCTCATGACGAGACGAGCTGCGCGTTTGTCGGC
TGGGCTCTTTGGGACGTTGACACGCAGCGTGCCGGTACCTCGTTCTTTCCAAGACTGGTC
TGGGGCCATAGTGTATAACTTGGCGCGGATGCTGTGAATGCTTTCTTCATCTTCTTCTCC
GGTTTTCGCTGTGTCGGTGAGATTTCACGTGGTCAGTGAGCTGGAGCATGAACGAAGGAC
AGGTATTGGGCGCAACGTGAACCACTTACATTCCACCTCGGTTGGCTCAAGCAGCGGCTT
TGTCCTTGTCTCGGAGGCAGCAACAGTGTCCTTGTCATGATTGAGAAGCTTCTCCGTGAA
GCTGGCCCTGTCATCGACAGATTGTGACTTGTCGGAGTCTTTCTCAGATACCGTAGGGGA
GGCGGCTTTTGGCTTGGCTAACGGACTAGCGCCTGCGAAAGCACCGAAACCAAATGTGGA
GCCTTTGACAATGGGCTTTGAGGACACAGATACTAGAGGAGACACGGATCCATTTTCTTC
GTGGTGAACACCAATGCTGGAGCCGAGGCTGCTGGGTTTGATCCCTGCTCCGGCTAGAGG
TGAGGAGCTTTTGGCAGAGAAAGCAGAAAACCCGCCTCTGCTAGTGGTAGCAGACGAGGA
CCCTGAGGAGGAAGGGACCGAGCTGAAAGGAGAGGATTTCGAGCTGAAAGAAGAGAAGGT
TGGCTGAGTGCGAGCGGGTGGTTGCTGGGACGCTTTGGTTGGCTGTGCGAGCGCAAATTT
TGTCTGGGACTCGGTCGTTTCTGCAGGCCCCTGAGCAGTTTTGGAGGCAGCGTCTTGTAC
TGTTTCGTCGACTTCGGACGTGCTAGAAGAGGGAACGGGTGCTGACTCGGCAAATTTGAG
CTCGAGCTCCTTGGTGCTCAACTCGTCCACCTTTTTGCGGATTTGACCAACCTTTTCTGT
CTCGGCTGCATGGTTGACAGTATCGTCATCGTCTTCTTCCTGCAGCGAGTCCTCAAGCCG
ATTCTTCTTGGTTGGTATAGCTTCAGCAGCTCGGGAAGGTGTGAGCTGCGAAGGCTCGAG
GCTTCCTTCTCGTTCTCTTTTGCGACGCGAAGTGGCGTCCTCCGAGGGTTCTTTGTCCGT
CACTGCTTTGGATGTGGAAGCGGGAGAAGAAGGTTGAGGCGAGGGCGATGACTGCTGCGA
AGACGATGGAGGTTGCGGCTCTCGCGTGTTCTCGACGTCTGCCTTTGGAGCTGGGTCGAG
CTCGGCTTTGGCATCTGACATGATGGAAAGTACCGGTAAAGTGTGTGCTGAGCTGACGAA
CAAGAGACGGCTGCAGCGAACCAACTAGACTGGTCGCTGCCGATCAATTTGAGACTGCGA
GTATAGAAGAGCAGCAACGATGAGAAGAAGGCGGTGGTTGGTGGTTGCTATCAGAGAATT
GATGAGTCGTGAGTGTTGTGTTTCGTGTGCGCCTCTTCACGATTCGTGATTCACAGATTG
GCCTCCACTTTTGCTCGGCTCCGATCGCGGCACGCTGAGGTTGAGTAGAGGGCGAAAGAA
GGGATCAAAACAGCCGTGTGTGCAGTTCGTGGTTCAGTCGTGGGTTAGGTTGGACAATCG
TGAATCACGAATCGTGAATAATTAATTGAAATTTGTGAAATTTCGCCAGAGAACAGAGCG
CAGGCTGCACCGACAACCTACTCACAACTCACACAGGAAGCTCAAATCACGAATCACAAA
AGGTGTATACTTGTGGACGGCTTGGCGCGTGCACACATTCGTGATTTTGATCAGCTAGAC
AGAGACAGACTCTCCCCCTAAGCAGGCTTCTAATCAGTGCAGCTCACCAGCTCAGTGGAA
ACCACGCTCGCTTTCAAGATTGTCACATCATCTCTCTTTTCATATTCCTACCGAACCGTA
CTTGTTCCATCAATTGTTTTTTTACTCTGCAACATTCACACCATCATCACCATCCTCGAT
CACTGTCGGAGCATCGACATTCTCTATACCAGATCAAAGGCGTTGCGATTCGAGTAAACG
GCCAAGGAGCAAGCCATTGCCATGTCGAGCCGTCCTATGAACGATGAGGAGGTTCTCTCC
GAGATGAAGAAGATGGTAGGTAACCAATACATAGCGATTTCTTGCTACAACCTATGCTCA
AGGCAATCTCGGGTGCACCGACTCTTACTGATTGTATTTGAGTGCATCCCAACCAATGAT
CTTAGGTGGCCTTCATTAAACAAGAGGCAGTCGAGAAGGCTCGCGAGATTCAGATCAAGG
CCGACGAAGAGTTTGCCATCGAAAAGGCCAAGATTGTTCGTCAGGAAGCCATCAACATTG
AGTCGCAGTACGACAAGAAGATCAAGCAGGCCGAGGTTGCCCAGAAGATGTAAGTCTCGA
TCCGCCTTGACCATTCCCGATAGTTCGGTTGAGAAGGGTTGATTTTTGCTGAAACGCATT
CTACGCTTTGTTGGCTTCAACACAGTGCGCAATCCAACCAGACCAACAAGTCGCGATTGA
AGATCCTGCAGACCCGTGAACAGCATCTCCAATCTCTGTTTGACGCTGCACGCGAGAAGC
TCGATGGCATCGCCAAGGACCAGGACAAATACAAGAAGCTCTTGGCGGAGCTCATCCTCC
AGGGGCTGCTTCTCCTCATGGAGCCCAAGGTGACTGTCACTGTCAAATCGAGCGATGTGC
AGCTCGCACAAGATGCGGCAAAGCAGGCCGAGAATGACTTTAAAGAAAAGTCGGGCAAGA
CCACCAGCGTCACTGTTCAAGAAGGTCTCGACAAGGGCAGCGCTGGCGGTGTACTGCTCG
CAGGCCATGCCGGAAAGATCACCATCAACAACACACTCGACGAGCGTCTGCGTCTCCTCG
AGGATCGCATGCTTCCCGAGATCCGACTCGATCTTTTCGGGCCCAACCAGAACCGCAAGT
GAGTACCAAGCTCGAGTTCCTAGCAGCTATCCTGATACACGCCAATGTCTATGTGACTCG
AGGAATCTAAACTGACCTTTCCCTTGCACTGATTCCACATTTGCTCATCACAGGTTCAAC
ACTTAGATATTGTCGCTTGAACCTAGTCCCTGCCTAGTAGCCACGACCAAGCTCAGTGAG
CTTATCTTTCTCCTGATCTCTCTCTTACACGTCAATCTGATATCCTGCCTTGATTGCGCG
CCGTGTGCCCAGTATTTTGTTGGCGCCGCTTATGAGCGTCTCGTCTGACGCTCTTACACT
CTCGCTCACACATCGAAGACAGCACGATGGAAAAGCGCAGTAGGAAAAGCCAGGATTGCT
GGACGGGAACCTAAATGTACAGAGTGCGTGTGCGTGAAATGTGAAGCAGTCGACACGGCC
AAAGTGTGTGTGACTGCCTCTTTTAAAGGTAAACAGATAGCTGGGCATGCGAAGCGTAGT
AAAATCAAGGACGCTCGCCACGAGGAAGCGACCACTGACAGCTGAGGATGAGGTTGTCGT
AACCCCTGCCGTCGACCTTTTGCCTTGCACGATCGGCGTCTTCCCTGTTCTCGAAGCTGA
CGAAAGCGTAACCTTTGCAGATGCCCGTTTCGCGGTCACGACCGACGTATACACGAACCA
CACGCCCAAAGCGCATGAAGAGCTCCCTGAGATCATCATCGTCCGCATCCTCGCTGAGGT
TGGTGACACGCAGGGTGGGCAAGTCGTCTCTGGACATGCCTCCAAGGCCACCCATCTTCT
CGCCGGGACCCTTTGCGCCACCACGCATGCTGGGTGGAACGTACTTGCCGCCTGCACTCG
CAGCGACAGCAGGGTTGGTGGGGTCCATGCCAGCAAGAGGGGTCATGGAACCGTCGCCTC
CCTCCGGAGTGTCTGCACCAGCACCAGGAATGGCCTCGAGCGTATCCTTGTAAGGACATT
TTGTGGTGAAATGGTCTCCCTTACAAAGTCGGCAGACAATACGCTTGTTGGCGAGCTGCT
GTCGCATCTTGTCCATGTCGTCCACCTCGGGCTCGGCGGTTTTGTTGCCGGCCGACATTT
TGAGGACGACATTCTCACCAATGGTGGTGGTGGCAGAGTGAGGACCGGCGGCCTTGCCCT
TCTCCTGACCGAACTTTGTCCAGGTCTTGCGTTCTGCAACTTCGTGGTTGACTTTGGTCT
TGACGAGCGTCCTCTTGACTCGTCGGGTGATCTTGATCTTTTTGCCATCTGGGTTGGTTC
GGTATTCGATGACAACCTTGACACCGTTTCCCTCATCACGCTCCTCGATGCGGGGAGCGT
CGCCAACAACCGGCTCGTCGAATTCGTCGGCCCAGTTCATGGGCTTGCCGCCAGCAGGCT
GGCTAGTGGAAGGCGCTGCAACAGGAGCCATGGCGTGTGAAGATTCGTAAACGTGATGTA
GAGTTGATTTTGTTTGTGGTATAGATCGATGCAGCGATGCTGTGCAGGTGAAGTTGTCGA
TCCACAAGTGATATAGGTTGAAAAGACCGAGTATGCGTCGAGTCGGTCTCAAAGGATGAT
GGAGGAAGATCGAGATGGATGTTGGGCAGGTTGAGAAACACAAAAGGTTAGAGCTCAGTA
AAGTGGAATTGCAGTGCAGTCACGCTGCAAGAAGCCGCTGTCGTTCGAGGGTTTAGATTT
CGAGCCTCGTGATTGCAGAACAGCAAGCATGCTAAGGAGAGAGCGAGAGAAAAGCGAGCC
AGAGCCAGAGCCAGAGCCAGAGCCAGAGCCAGAAGTGGAAGCAAGCAAAATTCACGATTG
CGCGTCAGTGTAGAGCCACGAGCGAGCGTGTGTGCGGAGCTGCAGCAATTTTTTTTACAT
TCTTCTCAGATTGTTTTTCGTACGGGACTATACTATCCTGAAGTATTAAAGTCAATCGAA
AACACCGTTGGGCAGCCGCCTTTGTGGTCGGTGCCGAATCGTACATTCGTACATTCTGAA
TCACGAATCGGCTCCAGAAGAAAGGCAAGAAAAAGTCGAAAAATGCAATCACGAATCGTG
AATATTAACTTGACTCGAACCTGTCCTACCCGAATCACGAATCGTTGCTGGCCGTGTTTG
CTTCTTGAACATTCACTACAACATTACGTCCGTTCTTGGTATCTATCTCCGGGCCGCACC
ATCGAGAGCATCGAGCGCTAGAACCGATTCCGGAGATTCGACAGGTGCTGCTCCTCCAAC
GCCATCTCAGTCTCATCTGGCTTGTGCTGAAATCAACTCGAGCATTCGAGTCAAGCATAC
CATCATGGCAGCTCGCCGAGTACAGGGCCGTCTTCGAGAGCTGGTACACAACTACCGAAC
CGTTACACAAGCTGGCACCAGCTCCTCGAGCCGGGTCACTCTAGCACCTACTGCTGCCAC
TGTGCCAACATGTTGGTCTAGCCCAGCTCGAGCGTTTGGTTCGGCCGCATCCAGCACATC
TTCATCTTTTACTTCTGCGCCATCGACATCGGCGGTAGCTGCAAGAGGCGCCAAATTGCG
CTCGTCTCCTGCACTTGGTACTAGAGTCACCGGCGAAAGTGTGCTTTCGCACTTCTCTTC
GGCTCGCTTCTCTTCGACTTCATCAGATCTGCTTGGTTCGAATCCCGACCTTGCACTGCG
CGCTGTTACACACGAGTCCTATCTCAACGCACGTGAAGGTCACAACCGTCGATTTGCGTT
TTTAGGCCGCAGAACGCTCAAGCTCCTCACCACGCTGTATCTGCACGCTCGTTTGCAGTC
AACTACGAAAGGCGATGCTGCGCACAACTATATCAGCCGGTTGCTAGAGTCGCCTACCGG
AGTTGACTCGATCCTCACAACACACAGGCTTGGAGACAAGATCGGCAGGGAGCTCGGTCT
TGAGAACGTGATGCGATGGACGCCAGCGGTATCGGATGGGCAGGTAGGACCTAGGGAGAC
CGGACTGTTCAAGGTTCGAGGTGTTGCAGTCGAGGCTTTGGTAGGCGCCATCTACCACCA
GAAGGGCGCTTCCGAGGCTTCCAAGTTCTTCCAGCGCTGGATCTTGCCTTCCTTGTTACA
CGACGGATTCCCCAGCCCTGTCCCGGAAGAGCTCAAGCAGGGTGTCGTCTCGTTGACAGC
CCAACCTTGACATTTCACAACATTGTTCATATCAACACACATCCATTTTCGGCGCAGCTC
GAAGCTCCAGAACAAAAAAAAAATAACAACAAAAAAGCATTGCGATTGTCTCGACGCAAC
CATGTACTACTATGCAGAATGCACGACATTTGAAACTCTATCACGACCTCGAGTAGCTGA
GCGCTGAGGGTAGGGAAGCCTCACTTGCTCGTCCTCGTCTTGGTCGACAAGAGCTTGTTC
TGCGATTGTAGAGCCAACCAGCAGTTGCGCATGCCCGTACCCATGGTTTCGGCCTCGACT
TGGTCAACGTTGGCCCACCTTCTCGTGGCCATGTCTCCGAGTCTGCTGCCAAAATTTTTG
TTCTTGTCTGCCGTCGTGGTCGTGGTCGTCATCGTCGTCGACGTTTCTTGCTGGTTTGAA
ATTTCGCGTACAGCAGAGTCAGGACGCAGAGCGATGCTGTAGACGTGCATTGTGAGATGT
AGGTGCGAAAAGATATGGGTGATGCTACCCAGATTGGTTTGGCTCTCTACGGTGTTTTTG
GCATCGATGAGCGATGCGGTAAATGGATCGACAAGCTTGGCAGTAGGTTTGCTGCCGAAC
ACCGGTTGGCGCTGATCGGACGGCGAACCGGCGGCGGTGGTGGAGAGCGTGAGCGAGGGG
AACTGCCACGTGCTTGCCAGCAAACCTGAAGCGGGTCGCTGTTCAAGCAGAAACTCTCCT
GAGGAGCGTTGGATGATACAGACAAGACACTCTTCCTGTCGGATCGTTTTCTTTTCTAGC
TTCATTGGAAACTTGCAGATGTGCCTTTCGATGTCGATCGTCGTAAGCGCGCTTGGTTCG
CGTGAAGATGCGCGTTTGCGCTTGGAAGCCGAGCGCAAGCCGAACGAGAGCGTCGCTTGA
CGCAAGTTGTTGATACTCTTTTGCTTGGCTACATTTGTGTCTTGATGTGTCTCAGTGGTG
CTGATTGAGTCAACTTGGACAGACGGGAAGCGCTCGCAAAGCGTGCATATATCCTCGATA
TCCAGCACCTCTGCTCCTGCTGCTTGATTCGGCTTGTTGTTGGCTTTGATCGTATCGGCC
TGCGCTTCTTGATGCGCGCTGCAAGTGGCTTGAATCGGACACTCATCGCATCTTGGCTTA
GTAGGCGTACACACGGTGCTACCGAGCTCCATCAATGCTTGGTTCCACTGTCCCGGCACT
GTCGCCTTTCCACCTCGCAGCGCGGACGCTTTGTGCACCAACTTGGTTGCTGTTGCCCAC
ATCAGATGCGAGGTCAGCTTGGTTTTGGGATTGGCATACAGCGCGAGCTGCCTCGACAGA
ACGCGCACCACGTTACCATCGATGATGGGAACGGCCTGGCCGAAGACGATCGAGGAGATC
GCACCGGCAGTGTACGGTCCGACACCGGGTACGTTTTTCTCGAGCTCTTGCGGCGTCTCC
GGTAGAAGTCCCATCATGTGTGGATCAGCAACTACTCGCTTCGCCGCGGTGTGGATGCGC
GTTGCTCTGCTGTAGTATCCAAGCCCCCTCCATGCAGCAAGCACCGCTTCTGGGTCGGCG
GCTGCAAGCGCTTCTATGGTAGGCCACTTGTTCATCCAATTCAACCAGTACGTCTTAACT
GTCTCTACTCGTGTTTGCTGAAGCATGATCTCCGATATCCACACTTGGTATGCTCTTTTT
TTTCTCGCCTCCCTCAACTTGGCCGCGTCGGAGTAATGAGAAGCGTCGATGAAATCTGCA
CGCCATGGCATATCTCGTTTGGACGATACCGTTTCGAACCAGGTGAGCAGCGCAATAATG
GCGTCTGGGTGGTCGAGCAGTTGAGGACGGTGGTACGACGCGCTGTGCATTCGCGCGGGT
AGACGTGCCGGTGCACGCGCATGGCGTGATGAACTTGGAGCGTCCAGAATTGCCGCTATC
TTGAAAACAGATGATTCCGAGTCTCCTAGTGAGCGGTGCGCCTTTTTGATAGGTCTATGC
GCGGAAGGCGGCGGCGACGCGCAAGGTGAATAGTCATCTCGGCTTGAAGAGGCTGCTCGA
CGCTTGGTTGAGACCGCCATGACGGTCGCCCTGTCCACGCCGAAAAAAAACAGGCGAGTT
TGTACGGCTTGTAGCCAAATTGATATGGCGACAGCGATATGCAACTGGGCGATGGATGCA
AACGGCCAGAACGAGACGCATGGACGGCCAAGCGTTTGGGAAGGATGTCGTGCTTGATGT
CAGTGAGAGCGTTGCTCAAGCTTGTACGGTGTACTCACGAGTGTTGGTCTCGCGAGACAG
CACCGCGTCGCGTCAAATGAGCGATCAATCGTGAATCACGAATCGCAGAATCGCAGAATC
GTGAATTTTTATCATTCACGATTCACGATTAATAAAATCAATACAGTGCGAGTAAGTGAC
AAGTTGCGATGTGTTCTCTTTGCCATTCGTGATTCGTGACTGGCCGGCATATCAACATAT
AGGCAATCAATGGTATATATGACGCTTTGAAACATGTTGCCGGGTATATATATGGTGAGA
CTATTGGTGACCAAAGAGTTGCTCGCAGCGTTGTCGAGTCTTAGCGATGGCGTTGAGCAA
GTGCCAATTCCTCCATTGCGCCGTCTTTGAGCTGCCGACGGTTGATTCGAGATAAGCGAG
CAACTCTTTCCAGTGCATCGCATACTGTCCATCCTCATTGATCTCTTTGTCTAGCTCCTT
GTCGTCCAGCTCGGGATCAGTGACAATGGTAGAGTCGATGCGAGTGCTGCTGCTAGAAGA
AGGAGCTTCCTGCGGCTGTGAGCTGGTAGCATCGAACGAGGTGTGAACACGTATGCCAGG
CGATCCACTGTTGCCGGCTGAATTTGGCGACTTCTGAGAGCCTATGGCACCCTTTTTGAT
GCCAGCAATCACCCTATTTAGCACTGTCTCAACCAACGCGTTTGCGGCAGTAGCGCTTTC
ATGCACCTCGTTTGGATCAACCACGATGCGTTCCAAGTGGTCTTTCCTGATTCGATGTTG
CTTCGCCCATTGGGGCGAGCGAAAGGTGGCATAATCCTCGTCGAATGTGTCTCTCACCAC
GTGCTCCACGAGCTTGAAAACGCGTTCGCTCGGTGTTTGTGAATGTGCTGGTAGCTGAGG
AAGCGGCAGTGGCCACGAGTAGTTCCACACCTCTCCTACCGGATAGCGCTGTTTGAGGCG
GTCGAGCTTGCGTGCTTTGTTCTGTGCTTCTTGCTCTGATGACGAGAACAGACGTTTTCG
TGGCAGTTGTGAGTGCGAACGAGCCACATCCTCGGCGTAGCGAGAGAGCGAGTTGAGGAG
CGTATAGTGCTTGAGGATGAACGAGTCGGATACCATGGCTCGTCTGCGAGCTTGAGTGCG
GACTTTGGCTGGTGCAAGCGACGATCGTGGACGCGCCATGTTGGCTGAACTTGGCTTGGC
TTTGCCGCCACGATCCGGCTTGGAGGCCAGTGACCCGATCGGTGTTGTGGAGTGTGACTG
TGATGCGGATCAAGCCGAGAAAGCGAGCGAGTAAACTTGTCAAAAGTATCTGTTGTCCAT
TCGTGATTCGTGATTCGTGATTCGTGATTCGTGATTCGTGATTCGTGATTCGTGATTTGA
TTCAGGGTCCAAAGCTAGCTTTTCTGCAGCTTCACGGCCGAAAAGAAACCCGTGACTGGC
GAAATTTCCACGTTACGCACACGTAAGTCACGAGTAGCAGCCGGAGCAGCCGCACTCAGC
ACTGGCCATGCACATCCTGTCACGTATGCTGGACAACGTATTCTTCCAAACGGCTTTGGC
TCGCAACCCATCTCATACCCTTCCTGCGTCCTTGACGAGACGGTGCGACGATAGCTTGTG
CAAGCATGATTAGCGACGTGACCTTATCCGCGCTAGCCAACTGGCTCGGCAGTCTCACCA
TGATCTTGATCGTCGTATATCACGTAAGTGCCAACCCGGCTCTGGTCTGTCATGATCGAG
TGCGCCGAGACCAAGGTGCGATTTCTGACAGCTCTATACTGACTCGACGCTCATGTTTTG
CTTAATCGTATCAAAGGCATTAAGCGTAAATGTCAAGAGGAATCAAGAGACAGCGAGAAA
GGTCGCCGCTTCGACATAGGCTTGCAACGTACTGTTCTGCTGACTCGACCGTACTTTCAG
CCTCACATTTCATCGACTCTCTCGCCGCTCTCTCTAAAACCCTCTCTCACCAACGCACAC
ACCCACACGCCGCCTTCAACGATGGCGCCGTATTCTAGCCATCCGACTGCTCGCACCACC
TGTACATTATAAGCCTCAATGCGTGCATCCGCCATCAAGTGCTGAGAGAGTCGTGGTTGG
TACGTGTGATCTAGCATCGTGCTGCGTGTGTAAAGCTCGAAAGCGCTGCAAACCACGCTG
CCAAGCTTGATTCTGACATGTCGCCTATACGCTGCTTGCAGAAGACGACCTATCTGTGTC
CGAGTGACCACTTGTGCGCGCGCATCGATCGTCGTCGGCTGCAGCTCACACGCCGACTCA
CGCCAGTGTGATACAAAGTTCTGCAGCGTATTGCCGCACCTTTCCGTTGCACTTGACTTT
ACACTGTGTCCACGTCGCGACCATGTCTGAATCTACCACTCCAAGATCATGCGCACACGG
ACGGATCCGTCCAAGCCTAGCTCTACCATCCAAATGGGCGTCATTGCGATGCACTGACGT
GGTGACAATGATTTCGCCGACGCTCTCGTTCCCCATGTACGCAGCTACTTCGGATCGCAT
TGCCAGCACGAGGTGGATAACGATGCTGTGCGAGTACACGTCCACGCCATTGACACGAAC
AGTACTCTGCGAGCGATCGAGGCACAAGGCGCGGTATGGTTCGGAATGCGCCGACGTATG
TCTACTTTGGCGCATCGGCCTTGTCGGGTTCTCACATTCCAGCTGTGCTCAGCTGTGCTC
AGCTGTGCTGACCTTGAGCCATGTCGGCCACATCCAGCAAACGGACGTGGCCAACTCGCC
TTCCCAAGTCCTTACGTCCACAGCACTTGCTTGAAGCGCAAAACGAGATCGAGTCACTCA
ACGATATGCGCATCCGCAACAGGCGCATCGATTTCGTAGCCTTGAGCCAAGCAGCCCTCT
CGGCCAGCCCGGACGTGTTGTGTGCGTTGCAGCTGCTTGCAAGCTTTGCTGCTCGGAAAA
AGTGAAAGCGGGAGAGCTCAACGTCTCACTACTGCCGGTTGCCTCCATCTTTACGGATCC
AGCATCACCCGTTCCACCCAATCCACCTCAAGATGCAACCACTTTATCTGCGTTGCAGAT
CTCTATGTCGTCCAATGTCCAATGCGACAACACCGCCTCAGCGTAAAGATCTACGATCTG
GTTCGTCTAACAATGCGGTACCTCAGACCGACTACTTGACCCAGTCGCACATCCAAGCTG
TCGCCGACCGCATCTCGCAGCCTGAAAAACAAGCTCGGCAGCCATGCTCTGGCATGCATG
CGTAGCTGCCTGCCATGACGGCCATGTTGATCCAGATGGTGGAATGTGTGGCATCACGCT
AGCGTGTGAGGAAGCCGAAACGCAGAATGTGGTGATGTGACATGTTGTCGAGGTGTAAAG
CAAGACGCACGAGATTGTGTAGATGGATCGAGGTGATGAGATTGCAGGATGAAGCGACAA
TTGCATGATGCGGACATCTATTCGTCCTCCTCCTCGTCGTCCGCTTCTGCGTCTGCGCTG
AATGCACCCTCCTTAGGAGCCTGTGCGATGGTGAAAGTCAACAGGAAACGAGTGCAGCTC
GCCAGTTAGAATGCTGACAAAGAGCGTTGTGGATGCGCGAGATCTACGAAGCCAAACTTA
CTGCTACTTGTTCACCTCCCAGTTCAGTGGCGAGTCCATCTCTGGGATAGGTCTATATAG
AGCGAAGCGAAACGAATCGAAGCGAGAGTGATCAGACTCGGTGGTGCATTGTGCAAGTAT
TGATTGAAGCAGTGAGCAACTTACCCTTGGAAGCGCGGGTTTTTCGGGGGTAGCGGCGTA
GACTGTCGAGCCGAAAAGAACGACGACGCCGATAGCGACGAGGAATTGACGAAGTGCGGA
AGTGGCGGGAATTGCGTGAACGTCGGGAGCCCAAACAGAGAGCACATCGTCTTGCTCGTG
AGGCTGTCAAAGTACGAAACAGGAAAGAGAATCAGCTGCCGTTGCTTCGATTGCGTCGAT
GATTCCAAAGATACTCACAGTTTCGCCAAAGTTGCGCTTCTCTTGTGGATCCCACCACTT
GGGCGAGTATTTGCGCTGCTGCTGGCTGACGAACGGAAGGTCCGGATAGTCGCCCAGTTG
CGGATCTTTGGAGGCGTTGACTCTCGAGGTGGAAAGGTGACGAAGAGGCGTCGAGGTGGT
TCGAAGCACCGCACTCGAACGAGAGGCCCCAGCAGCTGCCTGTCGTAGAAGAGACATGAT
GTTGTGGTGCGGTTGTTATAGATTCAGAGAAGGACGATGGATGACCATTAGAAACGATGG
AATCGGTCCAGTTGCCAAGTTGCGATGCGATATGATTTGTGATTGGTGATTCTGAACTGG
GCAAGGCATCTAACCTGTGAATTTCGAGGGAATCCACATGTTAAGGCGCCATTTATACAG
AGACAAGGTCGAAAGCGGTGATCGATACACGATCTGCACGGTGGTTTGAAAGGCTGCTAT
CTTGTACTGCTGCTAAACAAGAAGGAAAGCCGTCGCGCTTAGACCAGCTTGATCAACTCA
CGACTCACGACTTATTCAACAGCGTGTTCAAGTTTTCGGGTGTTATGCTTCCAAGTAGTT
TTTTTGGCGATTGGCTTGAATTTGGCCTGCTTTCCAAAAGTTGAAAATGGGTCAAATCTG
AATTTGAATACAAAATTCCGTTATTTGAGTGGTTTAGCTAACTGACTCCGTGACGGGCTG
GTATGCCGGCAGTGTGTGGTTCAACTCGCCACGACGTTTTCTGGCAGCCGCGTCGTGCAG
GCAGGTGGGCTATGCGTGCGAGTCGTGAGTCGAGACTGGCTCAGCAGCCGTCAAATTACG
GAATTGCTGAGCGCGGTTTGGTGTGGCTTTGGCTCTTTTTCTTTGCTTTGGACTGAGTGA
CTGGCTGGCTGTGCCTCGTGCACGACTGGCTGAGCGTGTTAACTTGGGTTATCCTGAGGC
TTGGCCTGCGTCAGCTCCATGTTGGCTGCTCGTCAACACCGTTCGATTTGACCATCATCC
TCTTGTTGCGGTTGTCTCGATCATACCCTCAAAAGCCAGTCTGTCTTCTTCGATCTGCAT
TTCTCTCACCTCCAGCACGTCATACGCAGCACTTGTTCCAGCTTCTTCGAGCTCGAACCA
CTCATCTCTCGACGCATCCGCATAGATACGTTTCCGCATAGCCGTCTCCATCTTGGCATC
GTGTACGGTTGTCTTTTCTCGCATTGCGTACCTTTGACCTGATCTCAGCTTCTGCACATA
TATACCCTCCAAGCACACGCACGCCGTTTTGCAAGGAGTATCTCGTTGAAACGTCGCCTC
GGTTTCTAGGCACATCCACCAAAGCTCTCTTGCTCTTATCATTATTTTTCATCGATCTTG
ACCAATCCTAGACTACTTTACAACCAAGCACACCATGGTCGACATCACGGAGCAGGATGC
GTGGATCGCGCATCTCAGCGAGTGCAAACAGCTCTCGGAAAACGATATCAAGCGTCTCTG
CGACAAGGCTCGCGAAATCTTGCTCGGCGAGTCCAACGTCCAACCTGTTCGCTGCCCCGT
TACTGTATGCGGTGACATTCACGGCCAATTTCACGACTTGTCAGAGCTCTTCCGCATCGG
TGGCAACTCACCTGATACCAACTACCTGTTTATGGGCGATTACGTTGACCGTGGTTACTA
CTCGGTCGAGACCGTCACGTTGCTCGTGGCACTCAAGGTGCGCTACCGTGACCGCGTCAC
CATCTTGCGTGGTAACCACGAATCGCGACAAATTACCCAGGTCTACGGTTTCTACGACGA
ATGCCTAAGGAAATATGGCAATGCGAATGTGTGGAAGTACTTTACCGATCTTTTCGATTA
TCTTCCATTGACCGCCTTGATTGACGACCAGGTAAGTAGAAACAACAGCTTGCCCTGCCG
GCTTGCTCTGCCGGCTTGCCCTTCCCGGCGGTTGCACCTTGAATTCACGCTGACCGACTT
GGCGCTCATTGTCTGTTTGCTTTAATTAGATCTTCTGTCTGCACGGCGGTCTTTCACCGT
CTATCGACACTCTGGACCACATTCGATCCATCGACCGTATCCAAGAAGTGCCGCACGAAG
GTCCTATGTGTGACTTGCTGTGGTCTGACCCAGATGACCGATGTGGATGGGGCATCTCGC
CACGAGGTGCGGGCTACACGTTTGGCCAAGACATTTCGGAAGCGTTCAACCACAACAATG
GCCTGACACTGGTGGCACGAGCACATCAATTGGTCATGGACGGATTCAACTGGTCGCAAG
AGCGTAACGTTGTTACCATCTTTTCGGCACCCAACTACTGCTACCGATGCGGCAACCAGG
CAGCCATCATGGAAATCGACGAGAACCTCAAGTATACCTTTTTGCAGTTTGACCCAGCTC
CGCGTGCCGGCGAGCCGTTGGTCTCGAGACGCGTGCCGGATTACTTTTTGTAAGATTAGT
AGGATGTGTGAATGGTGTTGCGAGCCAGTTGAAGACGAGGAAGCGTGTGAATTTGTGTGT
CTGCGCACGGTGAAAATCACGACTGTGATTGTGTTTGTGTGCTGTTAGGTGCAGTGACAG
TGCAAGGCGCTGGTGAGCGAAGCATGCACGGCAAAGTTGCTTCAAGGGAGGGAGTTTCGC
CAGCTTTGACCGTACGTTGTTCGCACATTCGTTCCACGTATCAGCAGTCTGCCGCATTGG
GTGGAGAAGCGAGTGATGCTGAGCGCGGACGTGGGAGCGGGAGGAGGAAGCAGAGTTACA
AGGGCAGGTGGGTCAGTGGAATGATATTGATTTCTTGTACAAGAGGGATGAGATGCATCT
ACAGGAAGGAAATTGTGAATCGAGAGCAAGTGTGAGATTCACGAGTGGAGCCGAGTTAGT
GCGATTTTGGTTTGTGAGCGTTTGCGTGTTTGGCCGCCGCTTTGGCCGCCCTGCGCGCCT
TGTCCTTTGCGTACGTCTTTCGGTAGAAGGCGATGAAGAGGAAGAGGTAGCTGGTGAGGC
AGATGATCCCGGAGAACGCGGCGTGTTCCTTGCCTGCGCACGGTCCGCGGTGTGGCAAGT
TGGGCAGGTACGTGGATGCAAGGTGGTTCCAAGAGGCGTAGTAGACGACGACGAGATCGA
TTACAAACTGCGTGATCTGCGCCGTGGTGACTGACTTTTTCCAGGGACAGGGGATCTTGA
GCGAGGTGAGCGCATAGTAGAAGTACATGAGCACATGCACTGCCAAGTTGAGGCAGATGA
CCACCCAAGAGACCGACGTCTTGCCGTGCAGCTGCGAGAAGCAGAGTACCGCGGTAGCCG
AGTGGTGGTAGACGTGCAGGAACTGGAGCGGCTTCTTCTTGAGCACGAGGAAGACCGTAT
CTACGAGTTCCCAGTACTTGAAGTAGTAGTTGATCATGTAGTACGTTTCCAGCTTCATTG
TCCAAGCGCCTTCGCCGCAGATACCGTAGAAGAGACCGTTGCGACGAACGATCGGCAGAA
TCTCTTCGAGCATAAGTGCCAGCAACAGACCCGAGCCGAACGTGAGCGCCAAGTTGTGCA
CCAAAAACGGAAGCTTGATGCTCGTCGTCAAAGGAGCGCGGTTCTTCATGAGTTCTCGAC
CGCCAAAGATCACCGCCAGATACGTGATGACAGCAGCTACGATCGAGGGCACTGTCGAGA
GTGGCGTCTGACCGGGTATCCATGCCAAGAGGTGCACCGGAGTCTGCGCCTTGACGTGTG
GTGGGATGGCCGCCACGACGGCATCGTAGATCGTGCTCGAGACCATCTTGTCTTTTTATG
CCGAGGAGCAGCGGAGGGAGGAGGAGGNNNNNNNNNNNNNNNNNNNNNNNNNNNNNNNNN
NNNNNNNNNNNNNNNNNNNNNNNNNNNNNNNNNNNNNNNNNNNNNNNNNNNNNNNNNNNN
NNNNNNNAGGAGGAGGAGGAGGCGGTGGAGGAGGAGGAGGAGGAGGAGGAGGAGGAGGAG
GAGAGGCCTAAAAGGAGCGTGTTGTTCAACTTGACAGTGATGGTGGGAACGAAAGCCTTG
ACAGAGAAACCATGCGAGCTTTCAGACGATGATCGTCGTCCGAATGACTTGATCGGCTCA
ACGGCAGAATGCGACGTGACCACCGAGAAGAGCGCGAACAAGTCACAGTGACACGGAGCG
TGTGCACTCACCACTCACCACTCACCTGTGAGACTGTGTGACTGTGTGACTGTGTGACTG
TGTGACTGTGTGACTGTGACTGTAACTGTTTGCTTGCCGCTTTTTTCAAACGCGCTTCAA
AAGTGGACAAAGTGACGGGCGCAAAGTCAGGACGAAAAGTAACAAGATCAACACACACAC
ACGCACTCGCACACACCGGCAGTCTGAAAGGCAGGACGCATCTGCAGCAAGCGCGTTGTG
CGTCTCGGAGTGCACTTGAACGACGGTGCGCACAGTCTGTGTATCGAGGAGTTGTGAGTG
TGCTGCAGCGCGGCGGTCGGAGAATCAGCATGCAAAGAAACAGCGGTGATTCGCTCGCTG
GCTTGTACATTCCAAACCTGGCGTCTCTCGTCTCGCCACGTCGCTAAGTCGAGCGTGTTG
TATTCACGATTCACAGATGCATGATTGGCTTTGCGCACCGGTGGCACCCACCTTGCCATG
CCTGCCATCGTATCGTGTCGTGTCGTATCGAATCGAATCGTATCGTATCGTATCTCATCA
TATCGCAATGTATCGCCTCGCGCTTGTACATGCTCGGAATAAAGCAGTACAGCACTCTCT
CTTTCTTTTTCCCACGCCATACGATCAAGATGGTATCCGATAAAACAAAACTCAGACGGC
TTTCTGGCTCTCAACGTTTTCTTCCTGATTCCGATTGTTTGCGCGTCGCATGATATGGTT
TGCCATCGACAAGGACACACCCATCCCGAAATTCCTGTCCGTTGCCGTTCCGTGCCGATG
CCGACGTGTGAGTGTAAGTGCGAGTGCGAGTGCGTTTGGGACGGATTGGTTCGACGTGAG
TCGTGAGTGTTGGAACTCGATTTGGTTTTTTTTCTTCTGTCTTGAGTTCGCTTCGACATG
TCAATGCTAAGCGAGGGCACACGCTCACCAAAATGCGGAACACTCAGTCCGAGGCGTGAG
GGATCATATCATGCATGTCCTGAGTCCTTTTTCGTGTTTCTGTTTCTGTTTCTGTTTCTG
TTTTGCTTTTTGGGTTGGGTCGGACTTGACCAGGCGCGTTCGCGACGGAGTTGGCCAGTT
GGCGGCACGATGGATTACCCGATCGAACTACAGCCATAGGCCGATCGAGTTGCTAGCAGC
GCCATCGTTAGCATCAGTACATTCGAAGCAACGAAGTATAGCTCATCATGCATTCACGCT
TCGTGATGGTCATGATCGTATTCACTTGCCGAGTTGCACCATCTGCGACGCAACGTCTTT
GCACAGCATGTTGCTCGTCACGAACCAAATCACGAATCACGAATCACGAATCACGAATCA
CGAATTCCAGAGTCAACGAGTTGCACTACATTCACGATATTCGTGAATCGTGAATGTTTG
CGTCGCGTGTCGCGATACGCCGGGTTTCGAATTGCCGCCAAGATGTTTGGATCGACGGTG
CATTTCGTGTTGGTAGCTCCTGATTCGTGATTCAGACTTGGTGCTTGTTTGCACCTCGCC
GATCCTTAGCGCTTGACTCACTTTTGCCGTACACGGCGGCCCTGGTATGCGATGTTGAGC
CCAAACCTTGTAGATCCAGCTTTCACACCATATGCCGGCTTGGCGTTACAACATTTACCG
```
