## Supplementary File S1 for "The insertion of a mitochondrial selfish element into the nuclear genome and its consequences": um.contig (part 14 of 21)

```
GCCAACATTTACCGGCCCGCTTTCTTTTGCATGGCGGCCGCCGTTGCATCCAATTCATGC
TCCATTTGTCATGCTTATGTACACAGACAGCGGCAAGACCAACATCGCAAAAATGTGCAA
TTCTGGCATCTTAACATCGACGACACCAAAAATTCACATCGTGGAAGACCGCAGAAGAAG
CAGCGCGCGCGCTGAGCAACACTCGTGACTTTCTCAAATCGTGAATCACGAATAGCCACG
GGAGCCGTGACAGAGCGTGGAGCGTCAAGTGGTAGTTACGTGAATCACAAATTGTGAGGT
CCCAAGTGTGCGTCTCAAGTCTCGATTGCGCGTTGACCGCTTTGTCAATTTGACTCGAAC
GAAAGAAAGCGCAGTAAGAAGAATCAAAGAATCCAAAATCAAGAACGGCAAAGACACAGA
CACACACTCACACAAGCACAAGCACAAGCCTAGTCACGAGTTTAAACTACGCTTTGAGCT
TTCGCTTTGGTGTCACTACGGCTTCTCTCTCGACAAGCAAGGCCATCTACTGTCTCCATC
ACCGGCAGCAGCAGTAGCAGTAGCAGTGCTCACACATTCATCATGGCCGAACCACAGATC
GCATACGCTCAAGACGAATACGGTCGACCTTTCATCGTCGTGCGCGAGCAGGGCAAAAAG
ACGCGCGCCAACGGCATTCAAGCCATCAAGAACCACATTTCAGCAGCCAAGACGGTCGCC
AACATCCTCAAAACATCGCTCGGACCACGCGGTCTGGACAAGATTCTCATCAGCCCCGAT
GGCGACATCCAGGTCACCAACGATGGCGCCACCATCATGAACAACATGGAGCTTGACCAT
CAGATCGCCAAATTGCTCGTCGAATTGAGCAAGAGTCAGGACGACGAGATCGGAGACGGA
ACCACCGGCGTCGTCGTGCTCGCAGGTGCGTTGCTCGAACAGTCGGAAGCGTTGCTCGAC
CGAGGTATCCACCCCATCCGTATCGCCGACGGTTTCGAGCGCGCCTGCAACCTCGCCGTG
CAAGAACTCGAAAAGGTCGCCGACCTGGTCGAATTCGACAAGGACAACATCGATGAGCTC
ATGAAGGTCGCCAAAACATGTCTCGGATCCAAGATTGTCTCGAAAGCGTCGGACAAATTC
GCCAAGATCGCCGTCGACTCGGTGCTCTCTGTTGCCGATCTCAAGCGACGCGATGTCGAC
TTTGAGCTGATCAAGGTAGACGGCAAAGTAGGCGGTGCATTGGAAGATACGCAACTCGTA
CAAGGCGTCGTGATCGACAAGGACATGTCGCATCCACAGATGCCTCGTGTCGTCAAGGAC
GCCAAGATCGCCATTCTCACCTGTCCCTTTGAACCGCCTCGTCCCAAGACTAAGCACAAG
CTCGACATCACCTCGGTCGACGAGTATCGCAAACTTCAAGACTACGAAAGACAAAAGTTT
GAAGAGATGATCAAGCGTGTCAAAGACTGTGGTGCCAATCTGGTCGTCTGCCAGTGGGGA
TTCGATGACGAAGCCAACCACCTTTTGCTGCAACACCAACTGCCCGCGGTGCGATGGGTG
GGAGGACCGGAGCTAGAGTTGATCGCCATCGCCACCAACGGCCGCATCGTGCCACGCTTT
GAAGATCTCTCACCGGAAAAGCTGGGTCGAGCGGGTATTGTGCGCGAAGTGGGTTTCGGC
ACGACGCGCGATCGCATGCTCATCATCGAAGAGTGCGCCAACACGCGTGCCGTCACCGTC
TTTGTGCGCGGTTCGAACAAGATGATCATCGACGAGGCCAAGCGCGCACTGCATGACGCC
ATCTGCGTGGTGCGCAACCTGGTGGTCGACAACCGTGTCGTGTACGGTGGTGGGGCCGCC
GAGATCTGCGCTTCGGTCGCCATCTCCAAGGCAGCCGACGAGATCGCCTCGTTGGAGCAG
TACGCCATGCGTGCGTTCGCTTCGGCACTCGACGCTATCCCGCTAGCGCTAGCCGAAAAC
TCGGGTTACTCGCCCATCGAAACGTTGGCAGAAGTCAAGTCGAGACAGGTAACCGAGAAG
AATCCCAAATTGGGCATCGACTGCATGGGCGCTGGTGACAACGATATGAAGAACTGCCGC
GTCTTCGATCCGCTTGTCTCCAAGAGACAGCAGCTGCTGCTCGCAACGCAGCTGGTCAGG
GCGGTGCTCAAGATCGACGATGTGATTGAACAGCACAACATCGAATAATTACGCCATTCC
CCCTTGTACGATACTTTGATCTCCTTCGAAATCGCAACGCTGGTCGCGTCGTGCAGTCTG
TGAACATGGTCGAGCCAGCCGCCCGCAAGCCGCCCGCAAGCCGCTCGCAAGCCGGTCCGA
TCTTGACTGTTGGGCGTTTGTGTGCAAGGAGCGTGTGTAGGATGAGGTCAGTGTGGGACA
ATTCACAAGTTGAGCATTCACGATTTTGAGCCATGCAAAGAGAAACGGGCGCCGATTGCT
AAGGCATGTCTATGGATTTCTTTGACGTTTACGTTGAGCTTTATGATAACTCGGACTTGG
GCTGCTTGAGTTGTGGCGTGCGAGGCATCGGAGGAGCCGCGTTGGAGACCCATAGGTTCA
GCCTGTACAAAGCGATGCCCAAAGGAGCGGTGATATGTGAGTGTTTGACCGTGTACACGC
ACGCTAGCTCGTGCATCTCGGGGGTTGGTGCGAGCAAATCCTGGATTGCCTGCTGAAACC
TCTGTGACTGATGTGCATCTTGGAAGCTCGGCTGAAAAACATGGCTTTCAACGCGCACGT
CTTTCGTCTGAGTCTGCAGGCGTATTTGCCAGCGTCTCGGCTGGAGAAGCGTATCGTCGT
CTGGACGGGCAAACAGATCGAGCCGTCTGCTTGTGCCAAACCTGTCCACCAACTCGTGCA
GCTCCTGGATACACCGTTCGCCCAACTGCCACCACACCAGATCCTCGATCTGTGCCGCCA
ACACCGCTTTGGAATCCACCCGTTTGTAGCTCGCCTTCTGCCTCAAGTGTGCAAACACGC
GCGCGTCCAACGTGATCCAGGTGCCCGTGCCCGTCTTGCGTGGTGAGTATTTCGGATGCA
GAATCGCATTCGGCAGCACCACAATCCGCTCGGCTGCTCCTGACGGCTGTGAGGCCTTGC
TCGATAAGCCTGCCGAGCTGTACTTGTCAGAAGCCGAGGTGGATAGTGTTGGCGCAAGCC
GAACCGGTTTCAGTTGCAACATCAGGCTTGTTGGTAGGACCTTGGATGTGACGATGCATT
TGCGGAGCGGGGAGGAGAGCATGTGAAGGTGGATTGAGCCGAGCCAGCGAGACTGGAGAG
CGGTGAGGGATGAGCGCGCCGCACCGGTGAGGCTTGTAGCGGGAGGAGTCATGATGATGA
AGCCAGATTCAATGACATGGTAGCTATCCTTCAGAGCAAAGCGATCCAACAGCTAAGGTA
GTTCTCACGATCCAAAGAAAGCGCACCGGACCCTGACTTTGTGCCAAGCAGACTCACGAT
TCGTTGTTAGTCGTGAGTTGTCTGCCCGATCGATGCATGTACACCTCCACACCCGATGAA
TGTCCGAATTCCGAACCGAGATTTTTTTCATCACGAATTGTTTGTGGAATGCACCTCTGG
CCAAGCTTTTCCACAGCGTTCAGTCGGCTTCGCTGACGCTTCGTGCATCCGCGACAGTCG
AATCTTGATGTATCCGCTGCGCACTTTGCACCAACGTTGTTCTCTTACACATAACGCATA
CCTCGATTGGATAGGGCCGCTTCTGGACGCACAACCATGTCGAACGATCGCAACGCGCAA
GAATTGCTCAAATGGGGTCTTGCCAACTCGGGCTCGACCGGTGTCGCATCATTCGCGTCG
CAATCGGTCGAGCAAATTTCGGCCGACATCGAAGCGGGCCGACGACCGGATCTGGCAGAC
CCAAACCTGTACAACGCGATCATGGGCAAGTCTGAAGCACAGATGATGGCGGAAGAACTC
TCGGTCGCCATCGACACGTCTCGCACACTCCCGGATCGGATGACGGCGTTGGACAACTTT
GAAATGCTGATCGAACAGATCGACAATGCCAACAACATGACGTCGATGAAGATGTGGTCG
CCGATCATCTCGCTACTTTCGGCCCCCGAGGCTGAGATCCAGACCGCCGCAGCGTGGATC
ATAGGCACCGCGGTGCAGAACAACGATAAGGCCCAAATGGCGGTGCTTGACTTTCACCCC
GTAGCCGCCTTGCTCGATCTACTGCACAGTCACGTCGACGAGGTGAGGGCCAAGGCAATG
TATGCGCTCAGTGGTCTGCTCAAGCACAACCCGGCTGCGATGCACCAGTTTGATCAACTC
GACGGATGGAACATGCTCAACATGGCCTTGGTCGATCCGAATCTGGGCCTAAGACGCAAG
ACGGCCTTCTTGATCAATGCACTACTCTTGCAAGACCCAAACTCGTTGGATTCGCAACCT
GCATCTACCAGCACTGCTACCGCGATCGCTCCTGTCTCCTTCACCCCTCCCACCCCCACC
GCGCCACCAGCACCACTAGAACGCGGGCCAGAAACGCTCCGAACCTCGATCCCGCATCCT
AACGTCGCGCGTGCGCTCGTCCAGTCCAACATCATCAACACCCTCATCTCCTCGCTCCTC
CCTGCGCACACCTTACCCGACACACTCTCACCCCCTCCCACCGGCGCCAACGGCGACTCA
GACGCGCGCCTCGACCTCGACTTTGCCGAAAAATCCGCCGCCGCCATCCTCACCTTCACC
ACCAAACTCCCACCTTCCCCCTCACACCCCCTAGACCCCACAACCATCTCCCTCTTCAAA
GCGCTCCTCGTCCAGCTCCAAGCCAAACCGCTCGACTCGTCCGACCCCGCTTCCACACGA
TGGGCCGAACTAGGAATCCACGCTCACGACTTCGACCAATTCAAACACAAGATCCACGCT
TTGTAACCTCGTTCGCACAACCACTCGCATTCTCGCTGATCACATCGGCATCGAAACGAA
CGCACGCGCCTCCGCCAAAACCCAAAATGAATGCTTGCATGTGTCTGTGCGTGTGCCTGT
GCGTGTGTACCGTGTCACTGTACCCAGCGGTGCTCGACGTCGAAAGCCAGCGTCGATGAC
GACTCGAACGTCAGAGCGGGCAGGCCGAGGCTGATCTGGTCGAACGCATCGGCTCGACAG
AGCGGACAAGTCTTGGCAGTTTTGAACCATGTCTGTTGTGTACCAACCGAAGCACGCCAA
GGGTTTGCGTTAGCACAGACGCATCTCTCTCGCAATTGCGCAACACTCGCCGCTATAGCC
ATGCCAGTTACACTTACCCGGATACAATCCGCATGGAACGCATGGCAGCACTTGTTGATG
CTCATAAGCATGTCCGAATCCAGATAGTCTTCGCGGCAAATCGGGCACATGGTGTCTCGC
GCAGTCCAAGCGCGCTCAACCTTTTGTTTGCCTTTGCCCTTTCCTACCAGAAGAGGTGAA
GCACAAGATGCATCTCGTTGTCGGCATGAACCGCCGTCCCACTTGCCGTACTCGCACGTG
GGCAGCGTATCGATGAGGCTCTGCGGCACACATATTTCGGCAGCTCCCAGTCGTTCGCTG
AGCTGCGTCAATCCCTCGTAAGAATTCAGCTCGGCCCAGTCTTCATCGGCGATGAAATTG
CGTGCATCAAGCGAGAGATGCGGTGGATGGCCAAACGTATTCGAGCTTGACGCGGGCGTG
GGCTCAAACAGTCGCGGAAGAGCGTGCGAGTGCGACGCCTCGGACTCGAACGCCATGCGC
AAGAGTGGATCGCGCACATCGCCATCCACCCCCTCATCGAGCATGGTATCGTGGGTCATC
AGCCGACCGAGGTACTCGAGCGCAGATTCGTTCTCATACCTTTCTCGACTCAACGAGCTC
GACAGACGGCCGCGAGCGCTTTCGAATCCGCTCGTCTGTCTGGCGTCCAGACGTGGGCTC
GCGCCAAACGGATCGAAGCGCGCCTGGGCGGTCGAGACGTTTGGCTCTGCGAGCTCTGAC
GCCATGCGAAGGGCGAATTGCGATCTTAGCGAGGCAGAAATGTGGGGCTGATTGTGGGCC
TCTTCGGATCGACGCGCATCGGCTCGCGAGCTGTTGTTGCGTAGTGACTCGGCTTGGTTC
GTCGTGTTTGAATCTGGTCGAGAATCCGCTTCGACCCTAGTCCTAAAGATGCTCCGTGAA
GATCGGCTGCCTCTAAGTCCGAAGGGGCGCTGCACGGCACCAAAGTCGTCCACTGCGGCG
TGCTCACGAGTCTGCGCACTGACTCGGAGACGGAAGGGTTGGCGCCAACTTTCGGGCCGC
TCTGGGGCCATCGTAGCAGCGGCAAGTGGGGGCTCATGACGACGCGTCTCTGTTGTGCGG
CCGGCGTCTTCTCTGTGAGACGACGGATAGCGATGCGAGGAGGCTTGAGCGGTCGGAGAA
GCATCGGGCGACCTCTCGGACAGATATGTGGAGGGCGACTGCGAGAGATGTGGGCAAGGC
AGTGTGCTCCAAGACAACGCTATACTCCGAGACAACGCTGTACTCGCAGAGAATTCAAGG
CTGGACAAAGACCGATCAGAGAATGGTGCGGGGATGCGTCTGCGCAGGTTTTGCGATGCG
AGTGGGCGAGGAGCATTGTGGCCCAAGCCATTCGCTTCGTCTGCCGCAAATGAGAGAGTG
AGGGGAGAAGCGGTGCGTACGTAGGGCAACTGCGGTGCAGTAGGTTGCAAGGCTTGGTCG
CGAGAGGAATGCAGGTGTTCTGTACGAAGAGCATTGGCTGCGTTCGGAGACAAGCGGCTG
TCATGTGTGCTTTCGGCTCGAGAACTGAGCCGCAAATCGACCGCCCTGGTGAATTCGGCC
ATAAAGGTATCGGATGTGCTGCTGGAGGGGCGATCCACTAATGCTTGGCTGTGTTGGGGC
GGGTCGTTGCGCAGAAGGTCGTTATCGCGAATGTAGAACGCCCTGCGACGGCGAATCAAG
CTGCTGGAGCGTTGAGCTCTCGCGCTATCCAGGAAAGCTGTTCGACGATGTGAGAGATCA
GCTCTCGAGTGATCTGAACGAGCCGCACTATCCAATGGTTCGGGAGAAAGGCAAAGGGCA
GCGCCTGGTGCGAGGGGATGGATGTCACGAGTGCTGCTGTTGACAAGTAAGGAAGTACGA
TGGGCGTGCGGCTCGACTTGCACTGGTGTATGAATGCGTGGCATAACGACGGTGCTGGAG
CTTGCAGCTGGCGGCTCGCTGCCATGTGCAAGCGATTGGTGGTCGGAATTATGACGACGA
AAAGACCGCCGTTTCTTATTTGCTGTGCTGGGTAGAGCATAACCTGAGTGCGAGGAGGAC
TGCATAGCTGGGTTAAGTGATACATCAAAAGAGTTGTTTGGCGAGCCGAGCGCAGATGAT
GAACCGCTGGCATCCTCTGCAGGCAGCAGGTGGGATTGATGACGAGGTGAGCTCGAGGGA
GATGAAGCCATCTCACGAATAGAGCGCTTCAGGGAGAGCTCTTCATAGGGCGCACATTGT
GAATCTGCGGTGATCAAGGAGGGGCGCTCATAGCGAGAGTGGCTTGTAGAGCTGGATGCG
GTTGCGCGATCGTCCATCTGAGATATGGGAGAAGCGATCCAGTAGTTGGTCTCGGAGTCG
CTGGGAATAAGCCTTGATTTGCCTTTGGCGTTGCGATGCGATGGATCTGCTGACGTGGCG
GCAGGATGATGAGAGGTGCTGCTGCTCCATGCGGGTCGAGAGTGAGCAGAGCGGCTAGAC
TCTGCGAGAGAGAATTGGAGTTTTTGGGAATCGTCGTCCGAGTCATCGCAAGCTCGCGCC
TTTCCCTTATCTGGGCGATGGGGGAGAGAAGGGGGGTGATCAGAGGCAGCAGGCAGGGCT
CTTGGATCTGGTGAAGTGGAGGCAAAGCCATCAACTACAGCAAGGAGATCCATTGCGATG
AGGATGGTCGTGTTGGCTGTCGATAGATGTAGTGAAGGACCAGAGCGTTTGCGTGTGTCA
AAGTAATGTGCGTATGATGGCAGGTGCAAGCCAAGAAGCAAATGCCCGCCTGGCTGATCC
AAAGGGGTCGATCTCGATGAGGCGTGTAGGATGATCTGTGTTTGGTTGCGTCGGTTGACT
GAAGCTTGGGAAGCGATGAGGGTTGCAGTCGTACTCTGAGAGGAAGAGGGAGCAAAGATG
GTGATCAGGATCGAGGTTCAAGTCGAGCTCGAACGGCCCCAAGGAGCCGATGCACGAACC
ACAGAGAGCTTAACGGGAGACAGACACATGCACCAGCAGCACAGCAGCACAGCAGCACAG
CAGCCGCAACAGCAGCAGCAGACCTCACGTTGGTGCGACAGGGTCAATTCGTGATTGAGT
GAGACTGAGCAGAGCACACTTGTGACTTGACAGCGCTGCTCAAGCCTTGACGCTTCGTGT
TCGGTGCTTGTGGCCGTGTCTTGTAAAGTCACATCTTTGATTCAGTCACGGCTGATTCAC
GATTCAGTGATTCGTGATTGTAAGGATCGGTATCGGTATCTAATTGCTGTGGTCAGCTGC
CGCGTTTTTTTTCGAGGCTGATCAGGGTCCAGCATGCAGACAGCATGCACATACAGTAAC
GTTCAGTCAACCAAGTTAAAAGTTAGCACACCAAGCGAAATCATAAGTGACGTTTTAGAG
AGGCCGTTGCGCTTTTCGTCTTTCAGGATTCGTGATTCACGATTCACATTCGTGATTTCA
CCTTGCAAGCAAGTCTTGAGTTGTGATTGCATCGGTCTGCCTTGAAATCACAGAATCAAA
GACAGAGAAAGAGACGGACAGAGAGCCCACCCGCACAAATCACGAACCACAAGTCGTGTA
CACACACCTACCTTTTCGACTCTTTCTTGGCTTGCTGACTGACCGGCTCTGTCACCATCC
GCTGTTTCGATGTACGCTTTGGTTACGATTCGTGATTGCGCTTCTTGCTCGTCAAATGTG
ACCGCCTCCAGCTTTACTCAGCTCGAGCTTCCATCAAGGCCACTTTGCAGACCATCGAAC
CAAAAGACGATCCAATCGTGAATGTGTTTTGAGTCGAGACGCTTGTCCCCATTCACGACT
GTATCAACGAGTCAAGATTTCTTGCGCTTGGCTGACTTTATCATACGTGACAAGTTAACT
TGGCTCAAATCACGAATGAGAACCGCTTGGGACAACGTAGCCCTAAGTCGCAGAGTAGCT
TCCCCACCAATCACGAATAGTAACTTAATAAGTTAACCCATACAGTAACTAACGTACTAG
TCGTGAGTCACACACAGTCCCCACACCACATTCGTGATTTTCCGTTTTGGAACCTTCACA
GTCACACATCACAAACACGAGTGAGTTTTTCGTGGAGAGTTCAGCTTGCTTTTTCTCTGC
CGCAATTGTTGTGGAATTATTGTGATTGCTTCGCTTCACCTTTTTGCACGTTCCAGAAAT
CCAAATCGGTGTTTCGGAATTCGGATGCTCTGAGAAAAAGTCGACAAGTGACACAAACAC
TTTCGACTCTCCGACTCACGAGTCGACAAGCAGACTAATCGTGAATCCTTTCGCCTTCGG
TGTTTCTTCCTCTGTCTCGCCAACATCCTCCACAATCCCTTCTGGTCCTGCAAGCCACTA
CACCGTCTCTGTGTTCTACTCTGACTGCAGCATTGCTTTGAGCACGATCCGCTCCTTGTC
GTTCTTCTGCGTCTTGGAACCGTCGCGTTTCTTCGAGCGTCCAACCCACGTCGTTGTGCC
TCATGCCACGAGCTGTCGTTCCTCCATGATCACATCATAAATCTGCTCGAAAATCATCTG
ATGCACGCCTCAGAGCGATTGTACAACATGAATCACGACCGCAAACCCGCCGCTGCGTCG
CAGCCAGCCCCCGCACCGCTGCAACCACCATCCGTGACCATCCAGCCCTTAATCTCCTTC
TCCACCATCGATGCGCCATCTCAACGCTTCTACGCCGTCAGCACCGCAGTCTTGATCCAG
GCGTGCAAGTACTCGACTATCGTTCGCGGCTGGATTGCATCTCCTTCCTCAATCTCGGCA
TCCTCAATAGCTTTGCACGCCAATCCCACCACTGTCTCTCTTTCTACAGCACTCTTCCTC
AACTTTGCCCTTCTCTTTGTCCTCTCGCGTCTCGGTATTCCCTTGCTGGACCCGCGACTG
GCTTCCTACCAACCTCCCTCATCTGTCCCAACGCCACAAGCAAAATCAGCAGTGCTCCAG
CCGCCAAAGAAAGTCGGTCTCACCTACGCCCACTATCTCGCTCTCTTTGTCGCTCTCTCT
TTCACAGACGCCACGCTACTGGGATCCGCGTCCACAAATCCGCTCATCTTGATGCTCAAG
GGCCTCTTGAGTCTGTTCCAGCTCGCCGCCGCTACCCTTGGCCTCAGCCTTCCCACCGCT
GGTCTCTTGCCCGACGCGCTCAGTCGCCAACTCGCCATCAATGAGGGTCACGTCCGCGTC
CGCGACCTCATCCAGCCCAAAAGCCACATTCTTGGCCAACACACCATCCACATTCTACCC
CATAGCACCGCAAAACTCTTGCCCTCCAGCGCATGCTACTGCGTCGGTCCACAAACGCCT
CAGGTCACCGTCCCAGTTCTTTTCAGTAACGCACACCCTGATCTGCTCCAGTACTCGATC
ACCGACTTTGCCACCGGCCACTCCAGCTATTTTAACGTCAGCATCGATCATCTCATCCCC
TTCGGAGCTACCAGTAGCGATGACAATGCCGATGAGCTGAACGTCATCAATGCTGCTGCA
AGATCCCACTCATCCAAACAGACAAGTCGTCAAAGCAATCTACTTGACGGAGAAGATGCT
CTTGATGATCCCACCTCACTACTCAAAGGTCTTTCGTACGCAGACAGGGCGCGAATCCGC
GCAGAGCGTCGCGCCAAATCCCTCAGCAAGCGTTCTGCCTCTCTCGACACGCCAAAGACT
AAGCACACCCCATCTAATCGAAACAACCAACAGCTACTCTGGCACTTGCCCCTCACACAA
CCTGGTCGTATCCGTCTCGAGCGTGTTCTGGATAAATCTCGCAATGACGCTCGTATCTCT
ACTTCAGAAGTCCTCGTCGTACAGTGCCCATCCACCAGGCTCATTCCGGCGGTATCTACG
CCCGTCGGCACCACGCATCCGCTCCAGACACAGCACAAGTGTCCCGGCGATCGAGCCGAC
TTTGCGGCGCAGGTTAGTGGTGTTGCCCCCCTCGAGCTCGAATATCGTCGTATCTTTGAC
CCTCTCCCGTTCGCCGGTTCGTCTGGCCGTCCAAAGGATCACTCCCGCCAGGACACCAAG
CGCAAGATCTCACGCATTTCTCCATCTCATCACACCTCGCCCCTTCTTCTACCTGAAGCA
GAAGCGCTCCTCTCGCCTGCTGAACGGCTCGCTCTTGCACGCGAGCGCACGCGAGCAGCA
TCTCGTCGCGACGTCGCAGGCCACGAGGACTTCTCCTGGGCTGTCTCAGTCGACGTGGAC
ATGCCGCTCAGCAGCATTGAACTTGAGCAATCCGGCAATTACACATATCTTCTCGAAAGC
GTTACGGATGCCTGCGGCAACCGTGTTGCTGTCAAATCCAATCGTGATACGCCTCTCTCG
CTCACCCACAAGGCACGCAAAAAAACCAATCGCGACATCGCGTCTGCTTCCACTTACCAG
CAGAGCGTCATTGCCCATACTCGTCGCAGTGTCGCCTTCGATTCTAGACAATGTCGACCG
GGGCACCCTCTTCCGCTTTTGCGAAACGTCAACGGCTTGGACTTGACTCTTGAGTCCAGC
ATCGACGCCGAACAGAGCGGTGACTGGGACGTCAAAGTTTCCTTCCAACCAGACAATACC
GCTGCTGGTAAAGGCCTCTGGGCGCGCCAAGCCGCCAAGCCATCCGTAATGCAGCTCACT
CTGCCCGCTAACAGCTCTCGCACTCCATTTACTATCGAAAAGCCAGGAACGTACCGAATT
GACGACATCGCCGGACCTTTCTGCGCTGGAGAGGTCGGCTCCTCTTGGACGTGCGAGGTG
GTCGACGTACCACCTCCCACCGCGCAGATCAACTTCAGCAGCATCGAGGATCGCTGCGCG
GGCCCAGTAGGCGTCAAAGCCATGTCGGTGCTCACTGGCATCCCACCTTTCCAACTCGAG
TATGAAGTGACCAAGCAGGGTCGTCATCCTGAGCGCAAGATCCGCACCATCTTTGATCAG
ACCCGTGACGAGCTCGACTTCCGGCCCGATGTCGATGGTGCGGTTACGTACAAATTCGTC
AAGCTCCACGACAGCAATTATCGCGGCATTCCGCTGGACGGACCGTCTTTCACCCAGGTC
TTCCACCCGCTCTCGACTGCCGAATTCACCGCGCCCATCCGCATGCACGATGACCGAGCA
GTGATGCAGAGCTGCAGTGGCAAGCAGGCCGAAGCTGATGTCCGATTCAGCGGTGCAGGA
CCTTGGGACCTCACGTACGCCGTTCGAGCAGGCGACAGCGTCGAGACCAAAGTGGTTCAA
GGCATCACGCAGTCGCCGCACAAGCTCAAGATCGACATTCCCAAGTCTGTCGCCGCATCT
GGCGGTCTGGTCACTGTCAGCCTGGTCAAGATTCGCGATGCGCGGGGCTGTGAAAAGTCG
CTCGCTACACGCGATCTCAACGTCGAGGTTCGACGCGTACAGCCGAGCGTTGGATTCTTG
CCGACCAAGGCGGAAAAGAGTCGTCATCTTGAAGTTCTGGCAGGAAAGGCATCTCGTCTT
CCGGTCCGCCTCAGTGGTCAAGGTCCATGGCATGTCGACTACTCTTGGAAGGCCGACGAG
TCTGCCGACGAGGTTGATCTCAGCGCCTCGCTGAAGAGTGTGGATGCAGAGCTGCTGGCC
GAGCATCCCGGTCTGTACACGATCAAGCACATCCGCGACAGGTACTGCCCCGGTATCGTG
CTCCAAGGTCAAGACGAGTTCCGCGTTACTGTCCGACCGCAGCCGCACGTCCAGTTTGCA
AGCGATGCCGGCGTGCCCGCACGCAACGGTAGCCTGGTTCGTGCTCCTGTCTGCCGCGGC
CAGCCTGACTCGGTGGATATTGTCATGACGGGCCAATTCCCGCTGGATGTCGAGTACGAT
CATATCGCGCCGTCTTGGAGCGCCAGCAATGAGCCCGAGGCTGCAGCCCCGCTCGCATCG
GCTGCGCACGAAGTGGCTCTGCACGGCAAACGTCGCAAGACCGCTTTCACCTCGGCGCTG
AGCACAACCAACCTGGAGCTCTCGACGGCTCTGCCCGGCTGGCATACGTACATCATTGAT
TCGGTTGGCGACGCGGTCTATGCTCCGTCGCGCTTGCAGGGATTCAGCATGGAATCGCCG
AGACGGCTTGAGCAGATGGTATTGGCGCTTCCGGGTGCGTCGTTCGTCGGGGTATCTTCC
AAGAATCGCCGGCCTTCACTGTGTGTCGGCGATGGCCTCGATCGACTCAGCAGCAGCCCG
TTGACGCTCAAGCTGCAAGGTAAGGCTCCCTTCACTGTGATGTTCGAGGTAGCCCCGGTC
TCGAGTACTTACGGAGAGGACACGTACAAGTTCACTCGTAGCGGCATTCAATCGCACGAG
TACAAGCTGGACCTCAAGACGGACGAATTTGCGTTCAGCAGCAAAGGCTTCTGGACGATC
CGTGTGGTCGAGGTCACCGATGCCAACCAGTGCCAGGCTGCTAAGATGGCGGAAAGCAAG
CGTGCAGGACAGGACGACAAGAGTGTGCTAATTGAAGTTGCTGAGACGGCCGACATCGCC
TCGGTCTCGACGCGCCAAGACTATTGCATCGGCGAAAAGGTGGAATTTTTGCTTCAAGGA
AGCCCACCTTGGACTGTATCGTACGATTTCAACGGCGAATCGGCGCAGGCAGCGGTGACT
AGTGCCGAGTTCTCTCGTATTGCTGAACGACGGGGTGTATTGGAGATCAAGAGTGTAGCG
CACCAGCAGAACCAGTGTCGACGCGATATCAACGCGCGCATCTCGCACGACATGGTCAAG
ACGATTCACGACTTGCCCAGCGTGCGCATCTCGGAGGGCACACACTTTGTCGAAGATCTG
CGTGAGGGCAACCAAGCCGAGATCATCTTGCACTTGCAAGGTGTACCGCCGTTCAGCTTT
ACCTATCAGAGAAGCGAGCCGGTGGACACGCATGCTCGGCCGAAAGTGTTGGAGACCAAC
ACGGTGAGTGGCATCTTGCAAGACAAGTACAGCATCTGGGCCGCGGTCGAGGGCACTTGG
AGTGTCACCTGGTTGCAGGATCGGTGGTGCCAGGTGTCGTTGGATTATCAGAGTGGCGCT
GCGACACCGTTGGGTAAGTCCAGATTGGCGATTCAGAACGACGCGCATTCGGCGTGAGTC
GTTGCGATCCATGATGGGCGTGATCCATGTCAATTGCCTTACTGCCGAACCATCCACTTA
GTTTTCAGTCGTGAATACATTCCTGGTTTCGGTTGCGCTGTACCTTCTCTTACTATGTTC
CGACGAGGATCAGGAAATCATACGAGTCAAGCTCAACTTTGACTCAGCATGTGTGACTGT
CATACTCAGTGAGCGCGAGCTAGCTGGTGGGGCTGCCTTGGAAGGAAACACGAAACATGC
CTGCCGTGTATGACAGGACGCGTTTGCTGTTAACGGATGGACAAAGTGAGCACCAACCAA
GTCTTTTAGTCGAGGTTGTTGTGCCGTGTGCCTCACGACCAGAAATTGTGCGAGCGAGTT
CCGAGTTCCGAATTTCATGAGCGAGTCAAGTTGGGACGTTGACGACTCGAGCTTTGCAGG
TTCGTGTGGGAACATTCATTCGTGATTGTCTGCTGGACGATAAGTACTTGGCGGCCGACG
TTGAAAGATTGGGTGGTTTTTACGACTATGCCGCCCAAGCGTCCGATCCGCAATGTGTTT
GGCAACGACGACGACGATGGTTTCGGGGCCGACGCGCCGAATGGCACACCGCCAAAGAAG
CCTCGTGCGGATGCTTCGCGGACTACCATGGAGCGTCTAGGCGGTCCTCCGTCGACTACG
CCAGGGCCAGCTTCGCGGAATGCAGTGGGTGGATCAGGGGAGAACACCATCCAGGCGCAG
GTGGCTGCAGCCAAGGCAAGAGCACATGCATTGATGAGTGCAATGCAGAACAAACGCTCA
ACATCGTCTCTGACTGCGGCGAGTTCTTCCCGCCCTGCTTCTGTGCCAGTAGCCACGTCG
TGGTCATCATCCAGATCTGCCCCAGTAGGCAGTGCTGCGGCTGGTCCATCCACCTCGATA
TCGGCAGCTCCTGAGACAAGCACGACGACAAGACCTTCCGCTGCTGTAAATATTCAAGCG
CAGCTCGAAGCTGCACGAGCAAAGGTGCAGGCGCAAATCGCCGCGTTGAACAAGAAACCC
AGACTGCCTGCAGAAACAAGCACTTCTCGTCCAAGCTCATCGCTACCACCGACCAACTCC
AACGTCGGCGCTCCACCAACGTCGTCTTTGGCGTCTGCATCGAAAGCGCCAACAGGTATC
CACCCATTGCTGCTATCCAATCATCTACCGTACCAACCGAAAGAATCTACATCGACCTCG
TCCGCCGTATCCACCTCGTACGTCAAGGGCAAGAGCTCGGTTGCATCAGATTTCAACCCG
TACCTGCAAGCAAGTCGTGAGCTAGCGGCCGAGTCGAGCTCGGAAAAGCCCAAGCATCGA
TCGATGCACAAGGGGTTCCAATTCCACAAACCGGGGCGCCACGTACGCGAAGCCGAAGAG
TTGCGTCGAGAGCAGCAGATGGAACAAGTCAGGAAACGCATCGAGGAAAGCGCACACAAC
GCGCGCTTGAAACAAGAGGGATCAAACGAAACGAGATTATTGAAACCAGCTCCTCCCGAG
ATTGAATGGTGGGATTCCAAGCTTGTTTGCCAGCCGTGCTACGACGATGTTCCGGACGTT
GGGTCGCAGACGATCGAATCGATGCTCGAGGCAGCCAGCGAGGGAAATGGGGCCATCCTG
CTATTTGGAGACAAATCTCCCATCGACCACTACGTCCAGCATCCGATTCCGTTGCGTGCA
CCTTGGGACCATATCGCTGTTCGACCACGTGCGTTGATGCTGACCAAACGTGAACAGCGC
AAACTGCGACGTCAACGGCGGGCAGCCGAACAACAGGACAAGCGCGATCGCATCAAGATG
GGACTGTTGCCACCGGAGCCGCCCAAGGTGAAGCTGTCGAACCTGATGCGTGTGTTGACG
TCTGAGGCGGTTTCTGATCCGACCAAGATCGAAGCGCGCGTCCGACGCGAGATCGCCGCC
CGCAAGGACGCACACGAACGTCAAAACGCCGAGCGAAAACTCACACCAGAACAGCGACGC
GACAAGCAGCAACGCAGCAAGCAGATCGACGAGACCAAAGGTATATACTGCCACGTGTAC
AAGGTGAAGCATCTCATCAGTCCGAGGCACAAGTTCAAGCTTCGAAGAAATGCCCTGGAT
CATGCGTTGACGGGCGTGGTGATTTTCCACCCGACCATGGCGCTCATCGTGGTCGAGGGA
AGCGGCAAGGCACTCAAGCAGTATAAACGACTCATGACAGTGCGCATCGATTGGACCGAT
CCTGCGGATCCCACTGCACCGGAATCCGCGGACAAGCAAGATCCCGACTTGGCCACCGCC
ACCGCTAGCGCGCCGGTCGCGTTCAAACACCTCACCACCAGCCAAGAGAATGTCGACTGG
TCCACCAACACGTGCCAACTCATCTTCGAGGGCCCCATTCGCCAACGGTACTGGTCCGCA
TTCCGCGCGCACGCCGCCCCGACCGATCAAGCCGCACGAGACGCTCTCGGCGATGCCATG
CAGGGGTACTGGGACCTTGCCACGCGCGCTGACCAGAGTCTGGTCGATCCGTTCTAAACA
GGCTACCGCTCGCCATCCCAAACAATTCCGTCCACGCTGCGACAAGTCGAAACCAAGCTG
CTCAAGACACGTCTGTGTGTGTGTGTGTGCTTTGCAAGCAATGGTGATGATTTTGGCATT
CACGATTCCCCACAGTGTGAGAGGGGATACGTCTATGGTGTAGGCAACGCTGGCGGAGCA
TGTGGGGTCGCATCTTGCACCCTTCCAGCGCGCTCGAAGCTTGCATCCTTGAGCATGTAA
GCGGGTCTCCATCTTCCCTTTGCAGTGCCATCGCCTACCAACACGGGTTGCTCAGTTGAG
GACGTTTGCTGCTCGTCGTCCATGCGTAATTTTGGGTTGGGCAGCGTATTATGCGTTGAA
CCCAACGACGTATAGCCTTGATCGTACAAGAGACAATACGGAACGCCCTGGTCTCCACCA
CCTGCTGTTCCCCAATGCGTAGCCAGCTCTTGCCTAGACCATCCGATGCTGGCGTCGTTC
GAGGCGAGGTGAGGACACCTTAAAAAGTGCCATACGTCCTGATACGACCAATCCAGGATC
GGATGGATGCGTTCGACCCGCGGCCAGTCTTTGTCGGTCCAGGAACGTGCGCATAGTTGT
GGGCCGTGAGGGTCGTCTCTACGCGTACCGACAAACATGGCACGGATATCGCGAGGTTTG
CGCGACTCGCGCACGTCGGCATGGGTGAGCGCATCCGAGGTACGGGTGATGCCGACTTGC
TCTCGTCCTCCGCCATCGAGGTAGGTGCGAATGCCCTTCTTCATTCCACCGTGTACTGAG
ATGACCTGTAGATTGTATCCGTGTGTCGGGGAAACGCAGAAGCGGATGAACTTTTCCACC
GTCGGAAATGGCGACGGACAGGTAATGTAGAGCGAAGGTATCGGCGGAATCGGCGACGTT
GACGAATCAGCATTCACGCCACTATCCAATCGGTTCAGCCTGCGCAGTACAGCAGATAGA
ATGTGCACCAGCACGGTACAGTCTTTGCCGCCGTTGAAGCTGAGTGCACAGTGTTGTTGA
CCGACTTCGTGGATCACCTGTTCGCAGAGCTGTACTGCGGACTGTACTTTGCGAGCCAGT
TCCGGATAGCGCTGTGCCGTGGCATGGTCTTCGAACAGACTGTAGACTGCATCGATGGAT
GCAAGCCATTCTGGTGGTGGGTGCGGTTGCGGTTGCGGTTGCGGTTGCGATGTGGTGGTG
CCAGTGGATGCTGCGACAGCGTGCGCGCTACCGTTGGACGTCATTCGCAAAGCTTGTGAC
GTATCGCGTATTGTGCTCGTCCAAGCGATGTGTCGGCGAGTGAAAGGGGCGACAAAGTGC
AAGCTGGATCGTGGAGCAAGTATGGATAAGGCCTCAATCATGAAGGTTGTTGGGTAGACA
GCTCAGAATACAGCGAATCACGAATCACGAATCACGAATCACGAATCACGAGTGGTGGTC
CGAGCTGCGCGCCACTGACGAGTGTGACTGACGACTAGGTGATCCTGGAAAATATCCATC
TGGAAATCGTGAAATCACAAATGGCTAGAAACACGAGATCCGCGGTCAAAGCCGACGCTG
TGTCCAGGAACGCTTCAGATAACTTAGGCACTCGTGACTCTGCCATTTTCACGATTCACG
ATTCACGATTATTGATTATTAATATTTCAAGATTCACGATTGATGACCGTAAGCTACTGT
ATAGGGAGGCGTTAAAAAAATTCCTTCTTGTTGTTGCTTTGTGGAGGAAGGTTCAGATCT
GGCTGAGCGGTAACTTGGCTGTATTTGGCGTGCGACAGGCGTGCGACAGTCAGAGCAGTC
ACATTCGTGATTTACAATCAACCACAAATTGTCAATCACAAACGGGAAACAAACATGAAA
CTTGCGTGCAACGCCTGCACCGAACGCCCGCACACACGACAACGTTTAGGTTCGGTTCAT
TCGTGATTCGTGATTATTGAGCCGAATCATGATTTGTGATTCTTCAGGGTCCAAAGCGAA
TCGTCCACCAGGTTAGGGTATCACTCCCGACTTGTGATTCGCGATCACGGATGCTTCTTC
TCAATCACACTTCTTGAGTCCCTCTCTCAGTCGCAGCTTCAGCTCCTCGACCGCACCAAG
TAACGACTCGAGACAAGCCGTCACGCGTTATCGGTCGCTGTTGGCTGTGAGATCTTTGCA
GACCTAGTGCGAGGCGTGAGGTTGCCAGCATACCGAGCTCAGCTGATAGTAGACTCGACT
CGGGTCGTGCATACCAACATACCACACTCGTTTCTATCACGCACCATGTCCGACAGCACC
ACTCGCAACTGCACCCCCGTCACTGCGCGCTCCAGCATCGTTGCCTCGGAATCGGCTACA
CTCGCCAACCTCTCGTCCACCAGTCACCGTTCCACCACACATGCAAAACTTCGTCTTCGA
ATCGTCACTCGACCTCCTCTACCCGAACACCGCTTCCTCGCTCCCTTTGAGCCCAACGTC
CCGAAATGCTTTGCCAAGCTGAAATCCTTCGTCCACAAATATCTAGTGGACAAATCAGAG
AAAGCCGGTCAGAATGTGGCGCTGGTCGAGTCAATACATGTGCACGCACTCGAGTTTCAG
ATGGACAACTTCGACGTGCCAGATGATCCAGAGATCTTGAGGGATGGGGATACTCTCGAA
GTTGTCATCGATGCGGATGTGGAAATCCGAGACACTGGATTCGACGAGCACGCGCGTATC
GAGATAGCAGATCAATCCCGAGACCAACGCCAACATGACGCGAACGAGGGCGAGCAGCAG
GATCGAGACTTGGATTCTCTCCAACTCGAAGCACAGAATGCAGAAGAGCGAGATGCGATC
GTCCAGGCAACGCGTGTGGCGGCTTTGCTCCGCGCTGGCGTTCACAACATGACGGATGGC
CACGACGACTTAGCTTCCAAGCATATCGTGGTCGATGATCTACCACGCATGCCGCGCCCC
CCGACGTTGGCTTCGACCAAGTCCACCTCGCCCAAAGCATCATCCTCGAACCCATTTTCA
GCTCCATCATTGCCGCCCATGCCGACGTCATTGGTGTTTGGAGGCGCAGCGTCGGCAATG
GCTGCATTCGAAGCGAAACGAAAGCAAATGCAGGCTTCGTCCCAGTCAAGTTTTGCGTTA
TGCCCTTCAGACAGAATCGGCAGCGTAGCCAATGCCAATGCCAGTGCCAGTGCCAGTGCT
AGTGCCAAACGTGTTGGCAAGAGGCCTCGATCCTCCTCGCCTTCATCGAGCAGCGAAAGC
AGCTCAGACTCTTGTTCCACCAGCGAAAGCGATTCCGACTCTTGCTCAGACTCTTGTTCC
TCCAGCGAAAGCGATTCCGACTCCTGCTCAGACGATACTGGTTCCACCGATTCCGGATCA
GAGTCAGATTCCGAATCGTGCAATTTATCTTGCGATTCGTCCACGAGCTCGTCCGACTCA
GCTCCAAGCGAACAACCGACGCGCTACGATCGTCCGAGAACGTGGTCAACATCACCGCGG
GCTGTGCCACCAGGCCAAGGACTGAACCGCACCAAGCGTCGAAACGCGATGCGTCGGCAT
AAGCTCAAGATGCTTCGGGATGCCGAGAATGTGGTTCAATTCGAGAACGCACGCCGTCGT
GCGGAGCTGGCGCAAGGCGGCGTCGACCATGTCGGACCAGTGGGATGGGTGGAGGACAGG
GAGGGAACGATGCAGATTGAGCATGTCTCTGATCGCTCACGTGTTCATGATAGCGCGTTG
ATCAGTGTCAAAGATGAAATGCCTCCTGGAAGTGGCACGTTCGGGATGGACGTATTCTCT
GCTGCTCGAGACTCGAACGTAGCGCAGAGCAAGAGGAAGCGTCAGGAGGAATTGACGCCA
TCGAGCGTGGATGATGCTGCAGCACACCTCGCGTCCAGGTGGCAAGACAGGCAATCGAGT
GATCCAATGCACGGCGTTCAAGTTCCGTACAACGTACATATCCGACATGTGGACTGTCAA
GCTTACTACGACTCACAACTGGCGGTGCTGCAAGATGTGCTGCAAGGCGAGGCCGAAGCA
GTTGGGCGAGTGGTGCGATCCAGCAGACGCCGAAAGAAGACGCTTGATGATGAGCAGGCG
GAATCCGAGAATGCGGATCTTGACTACTCATCGGTGGAGGGAGAGATGCAAGATCGAGGA
CGACCAAAGAGGATCAAGATCGAGTCGGTGACGCCGAGGATCGGCTCGAGCCCGGTCGGT
GCTGCTGAATCGTCGACGATCCGGTTCGGCGCACCTGCGCCTCTTGGTGAGCGCTCCGAC
ATGGATATTGAACGCACATGGCTGCAGCTCAAGCAGACCTACCAGCCGTCCGACATCGCT
TGTTGCACACGCATCGACGCATCCACGGTCGACTTGGCGCACCTCGAACCAGGGTTCGGT
CTGATATGGCAAGCTCTGGCTTTGCATCCGCTTCGCCAAACGCCAGAGATCATGTGGCAT
GTCGGCATTGTTTCTAGCACATCACCCCACATACAGCTGCACTCGCTCGGGCCATTGCAC
GAATCGCGTTCCACACACTGGCACCACTACGAACCCGTCGAGATGGTCTGGCAAAATCCG
CCCTCCCCGGTCCTGTATCGGTTCGCTTAACTGTGCGCCACACTTAGCCTCACCTAACAC
CTTTCGTCACACAGCCAACGAGAATACAGTCTTGATTGAACCAAAGCATCTCGCACCGGG
TTGATGCTCGAGGAGAAACAAAAAAACACATATAGATTTGGTCGGCCTCGGCGGCCTGAC
TTAGCCCGAGACTAGACGCTGATCTGTGCAGCATCCAGGTTGAGCGCATGAAGCAGCAGG
TTGACGTTTCTGATGCGGATGTCTGGATTGAACTCGTCCTGGACAGCGGCTGGGTTACGT
TTCTGCCACTCTTTAGCCGAGATGACGTTTTCGAGGATTTTATCTCTGAGTTCCTGGACG
AGGATCTGCTGCTGTGACATGTCACTACCGATCGCCAGAGCAGCCATCAGGTTCCACGTC
GGTTCGTCTTCCAAATCGACGTTGCGATACTTGCCACCTACGGTGTGTGCGGACAGCTGT
TGACCGAGACCGGAACCCATGTAGTAGCTGACGCCGAAAGGAAGCGACTGTTTTGTGCGA
GTTGAGGGGAACAATGACGCCAATTTTCCGTGCGAAGTGAGCCTCGAGAAGAGCAGTGCA
AAGATCTGCTTGAACTGCTCCAGCTCCTCGCTCGGCACATCGCCGAGCTGCTTCAACGTC
TCAGCCCTGGACAGGAAGATCGTCAAAAACGCCACTCCCGGCCGAGTCTGTGACACCCTG
ACCGGATCATTCCGCTCCACAAACAGCGCCAGCATGCCCGACACAATCCGCATAGGCGCC
GTACTTGCCATCGCCATCATGCTCGGCACAATCGTCGTCGCAAACGTCTCGGACTGCCTC
TCCGCATCGCGTCTCGCCTCGATCTTACTAGCATCGTCACTGAGGTCATCCAACAACGGC
CCATTTTGAACCACATCGAGCGACTCGAACGATGCAACCACCATGGTCAATGCAGTAAGC
GTCTGTTCTTGCGACAGATGACGCAGAGCACGCGGCAAAAGCCGCTTGCCCTTGGCCGAC
GATAGCAGAGAGACAAACGGATGCGGGTCCGAAATCTCGAGCGGCTCCAAAACGCGCAAC
TCGGTCCACAACGTGTTCGTGACAGCGGCTTGCTCGGCCTGATGTGCATCAAACGCGTCC
TTGGCCGCGCTCGCCGCATCGTCCTCCGGCTGGATGTCGGCAGGTGGAGCAGGCGGAGCG
TTGCGACGAAGCTGCTCAAGCTGCAGCACCAGATCATAGAGCTTTTCGAGAATACGCAAC
ACCTCGTACTTGGTGAGTGCCTCACGTCGCAGACCGGCGTTGCCGTTGCCGCCCAGCGAA
GCGCCTTCGAGCGCCTGTCGCACCGCATCCCTGGCGTGGCCCGCGTCTGGAGACGCTTCG
CCCGAGACACGCTCCTTGTTGCTGGCTTTCGCAGCGTCGGCCGAGATCTGAAGCATCTGT
CTAGGGTTCTTGGTTGAGCTCAGACTGACCCTACCGAGAGCGCCCGCAAGAGCTGCTCCG
GAAGCACTCTTCTCCATCCTCTCCTTGCGACTCTGAACGATGCGTTCCACTTGCTGCTGC
ATGCGAAGCATGGCATTCTGCTGCTTGTTGAGCTTCTGCTTGCCCTTGCCACCTTTGCTC
AGCTTTTCATTGCCATTGGCATTATCAGCAGCGACGTTGGCCGACGAACCAGGCGGACCG
GGCGGACCAGGCAGACCTGGCCTTCTGGGACCGCCGCGCAGAGCAAAGTAGATGTGCGCG
TAGAAGTCATCAGCGTAGGGATCGGCGGTGATAAGCTGCGAAATCTGGATTCGAGTGATG
AAATCCTTGTCCGAGGCCGACATGAGGCCGTTGTACTTGGCCATGGCGTTAATCTTGTCC
ATCCTGCGCTTGCGTTTAGCCTCTAGACGCTCGAAATCCGCCATCTGGGCTTGCGCCTTT
TCCATCATGAAACGCACCGCATCCTGCTCGGCAGAAGGGGCGCGCTCACGCTGGGCAGGG
TCGAGAAGGCCGGGAAAGTTCTGGGCAACGCTTTCGAGCGAGTCAAACTGCATGGGAGGT
GGAAGCGAGAGGATGGATTGCTGAACGAGCGGCGGCATGGCTTCGAGAAGCGCACGCATC
CGGGCAAAATGGGCGGCTTGAGCTTGCTGCTGAGCGGCTTGAATAGAAGCAGGATCGGCA
TTGAGGCTCAGAGGTGGACTAGGGCCCATTGGTGGAAGGACAGTTGGAAGGATGGCGGGC
GGAGGAGCAATGCGCTGAGCCATGGATTGAGGAGGAGCAACCATGGCATGCTGGGGCTGA
CCGGGTTGCATGGGCGTGACTGCACCGGCCGCACCAGCCGCATATCGAGCGCGCAGTTCA
GCTTCGACTTCTTCGACGGTCATGGCTTTTTTGTCGGCGGGAAGGGGTTGCTGCTGGGCC
TGCTGTTTGGCACGCATGGCGAGCATCTCTGCCTCGACTTCTTCGAGCGTCTTTGGCTGA
GAACGAGGCTGCTGATGTTGCGCTTGCGGGGCTTGTTGCTGAGCACCGCGAGTGGCACCA
AAGCGAGGGGCGGGGTCGACGAGAAAATCATCCAGGCTGGCGGCAAACTTGTTGGAAGGG
TCAAACTTGGTCTTGGGCTGCTGCTGCTGCGGCTGCGGCTGGGTGGACTGACTGTAGTTG
GGCTGGGGCTGCTGAGAAGACGGCGCAGGAGCATGACCGAAATCAAAGTCCCTTCCAATG
TCGACATCACCGAAAGTGTCGTCGTTAAAGTCATCGCCTGACTCATCGAGCTTGTCGCCG
AGGCCGTCGTAGCCATCCTGGCCCCACGTGTAGATCTCTACATCCTCCTGTGCACCGGCA
GCAAGGGCCTTGATCTTTGCGTCGAGCGACTCGTCATTGTCGAAAGTGAGGTCGAAAGCT
TTTTGCGACGAGTAGTTGGTGCGATTGGCACGTTGGTCACCGGGGAGCGAGGTGTCGAAG
CCAAAGAACGACATGGCGTACGGGGGAGGGGAGCAGCGCCTTGGAGGGCGGCGGTAGGCT
TAAATGGGTCGTCCTGAAAAGTGTGTGCTTGGAACCAAGATAAAGGGGTGTTGTGAGCAA
CGAAGCAAGATCGAATGCAATGATGGTCGTACAGAAGTCGTCCCGGATGGGGGGCATGAT
GAGGTAAGGTGAGGATGTATCGCGCTCAGACGCACCAGCTAAATTCATGATTCACGATTG
TGATTCCAGCCAGGTCACGTGCTGCTTTTTCAACGGTTGCTGATTTGTGATCGATCGGCT
TCGGATACTCGTGACTCTACCGCTGTATGCACGAATCACGAACATCATGCGCGCGAAGGC
ACGAGAGCTTTTTGACCATAACGTTATATCAGCCTTAAGGTCTAACACTTTTCCCATTTC
CGTGTTCCGTGCTGCGTGCTGCGTGTTTGGAGTCACGAGTCTTGTGTGGAGGTCGCTGGT
CGACAGGAAGCGTGCGCCAAGCGTCGATCTTTGGCGCTGCTGTGTGGATACAAGCAAGGA
GTGCTGTGCTGTACTGTACTGTGCTGTACTGAATTGGTGTTGGTTTGGGTGTTACTAACT
ATGACTGCATGTGCGATACAGTGTGCGTCAGTTGTGCAGAAACGCAAGACTAAAGACTGT
GTAACTCACGACTACTCTCGCACAACGTCTTCCGAAGCGCCCGTCATCTGAGTTGGCGCG
CCCACCTAACCCCACGCTCACACTCGAGCTGCACGCACATTCCCAAACCACGATTGACTT
TCACTCTCACTCTCACTCTCACTCTCACTCTCAACAACACTCACATTGCCCATCCACGAT
CGCATCACCTTTGCTTTCTCCATCAGCTCACGCTCGGTTCTTGGTTCTCAGTTCTCGGTC
CTCGATCTGCTCTCGCTCTCCAACGCTGAACAAGTCGCGCGTCTTGCTACCATCCACTTA
CCCTTGTGCATTGATCCATATAACGGCGGCGTAGCTCAGCTTCTGCCAGCATGCCGCCCA
AATCGCTCGTCACCACGTTGCGCGAGCGCTATCTCGGTACCATTCGTTCCGTACAACCGC
AATCAAGATGGAAGGTGCTCGTCGTTGATTCATTCACCAAGGAGCTCCTGCAGTCTGTCC
TCAAGATGTACGACATCCTGCAGGAAAACGTAGCTCAGGTGGACAACATCGAGCTCTCGC
GTGCTCCGCAGTCGACGCTCGAAGCATGTTACCTTCTCACCCCGACCAGCCAAAACGTCG
ACCGCATCATCCGTGATCTCGCTCCCTCCGAGCCTGGAAAGCAGCCAACATATGCTGCCG
GCCACATCTTTTTCGTCGACAGTCTTTCGGACGCGCTCGTGCACAAACTCACCTCTTCGC
CAGCAGAACCCAAGCTCAGACAGCTTATCGAGCTCTATACCAACTTGTGGGCGCTCGAAG
CACAGGTCTTCTCGCTCAAATCACCCCAAAGCTTTCTGCACCTCTTCGAGCCCATCGGCG
GTCTGTACGGTCCCGATTCGATCGAGGCGATGCGCACCATCGAGGAGGAGCTGCAATTCT
CTACACAGGCAATCCTCAACGTCTGCGTCACGCTCAACGAGTTCCCGTTGATCCGCTACT
ACAATCCGTCTCACCCACCGCTCGGTCCGCTCCAGCCGCCCAAGGACGCGGTCAAGTCGC
AAACAGCCGCTGCCAACATGTATCAGGGCAGTGCACGCATGGCACGGCTACGAGGCAACA
ACCACGACGCCGGCTTGTCCGGTGCAGGCTCTGGCGGACCCTCTGTCGGTGAACACTTTA
CCAAGAAGCTTGCCTTGCGTGTGCAGGCGGCGCTCGATCAGTACATCCGCGACAACGAGC
CAAAGATGGAGACCAGCCGACCTCGCAGTGTGCTCTTCATCACTGACCGATCCATGGACA
CGGTGGCGCCGTTTCTGCACGAATTCTCTTACCAAGCCATGTGCAATGATCTGCTTGCCA
TTCAGGACGGTTCGCGGTACAACTACACATTCTACACGTCCGACGGCCAACGTGAACAGA
AAGAGGCGGTTTTGTCCGACGAAGATAACGTGTGGACCGGTATTCGTCACCTGCACATCG
CCGAAGCGATCGACAAGCTCACGCGCGACTTTAAGCAACATGCTGGTGAGCAAGGCGCGT
TTGCGGACCCGAACTCATCGCTCAACGATATGCGCGACATGCTGGCGTCGTTACCGCACA
TGCAAGAGATGAAGGAGAAGCTATCGCTGCATCTCACCATGGCGCAGGACTGCATGAACC
GCTTCGAGAAATCCAAGCTGCCCGCACAAGCCATGGTAGAGCAGAATTGCGCTACGCGGC
TCACGCCCGAAGGGCAGAAGCCCAAGACGCTGGTGGAAGAAATGGTGCCGCTGCTCGACG
ATCGGAGCGTGTCGAATTTGGACAAGGTGCGCATCATCGCGCTGTACATCATGTACTGCG
ATGGTGTGCCGGACGAAGACAGGAAGCGGCTCTTCCAGCATGCGCGCTTGGGCAGGTACG
AGATGGAGGCTGTCGACAATCTGGTGCATTTGGGAACGCAGGTGGTCAAAGACGCGTCGA
GTTCTGGATGGGATATGTTTTTCAAAAAGGGCAAACGCAAGCAGCAGCCGGGAGAGAACG
ATTTTGAGCTTAGCCGCTATCAGCCGCTAGTGAAGCTGATGGTGGAGGACCACTTTGCAG
GCAAGTTAGAACAGACTACGTATCCGTATGTGCGCGATGCGCCTGCCGAGACGGCTGCAG
GTGCGTTGTCGTTGCCTGTGCAGACGTCGGCGTCCGCTTTGGCGCGCGTGGGTCTCGGTG
GAGGCGGAGCTGGTAGCACCAACGCAGCAGCCGTGTCCGCGAGGACGCAACCCAGCAGTT
TGCGAAGTGCCAAGCCTACCTGGCACCAAAAGGGCCGCGGCGGAAGCAATGTTGGTGTCG
AGAGGCTCGAGAACCGTCAGCGCGTATTGGTGTTCATCGCGGGCGGTATGACGTATTCCG
AGATGCGCAGTGCGTATCAACTCAGCCAACGCTTGGGCAAGGATGTGTACATCGGTTCCT
CGCACACTTTTACGCCGGAATCGTTTGTAGAGGTGATGAAGCATTTTGGCAAGGCCGGTT
CGAGGGACGCTGCTGTGCGGGGCGCCGACTCTCATTCGCACTCGCACTCGCACTCGCACC
CGCATCATCAGCATCACCATTCGGCGGTGAGGTTGCCGGTTGGCGCGACGAAGCTGTCGA
AACCTGACAATGATCGGAGTGCGATTCGGGCAGCATCTATGCAACACGGCGGGTATGGAG
CGTCGAATGCAGGGGTAGTGCAGCAGACGGGATATGCTTCTGCGTCTGCTTCTGCGTCTG
CTTCTGCGTCTGCGATGGATCAGGTGACGTATGACCGAAGGTTTCAGACACACGCCAGCA
CTTCGACAACAGCTTCGGCATCGGCTTCGCAGGTGTCGGTTTCGGCGTCGAGTGTTCCGC
CTCACGTTGTTAGCGGGCTTGGTGCTGGTGCCAATGGAGCGAGGAGTAGCAGTCCATCGC
CTAGCCAGGCGTCTGATCTCAGTATGCGCTCTAAGGACAAGAAGCGTCTGAAAAACGTAT
TTGGCTTTAAGAAATCCTAGATCTCTCGCCTCGATCCATCCTGCGTATCGGTTGGCGTTG
ATAGCACTTCTCAAAGCTTGCATGTCGGTGATACGAACCGAGCTTGCACGCGCTCGCGAG
ACCGACTGCAGTCGCCATCACCAACCACGAATTCACAGCCATTTCACCGATCCGTGTGCA
AGTCGCCAAGAGTGTGTGCACTGAAGCGTGAAACATTCATACACGCAAACGCGAGCAAAC
AGCCTGATAGCACCTACCAACCGCGAATGCCCAGAATATGCCGAACATCACTTGCGAACC
TTAAGCTATCGAGGACCGGCAAGAGATCAAGCAGCGCCTCGTCATTAGGATCACTCGTCC
AACCCTCCACGGGAATGCCATTTTCCCTATTCAGCCGATAACTCGCTGGGCTGTTATCGA
CCAAGCAGACCTTGCTCAAATCCTCATCTACCACCTGCAGATTCTTGACATATGAGCCCG
CCTTGAACGAGCAGCTCTCCCTGAACAGTCTTGCCGAAATCAAGCCGCGACCCTGATCAA
GCCAGTCGATGACCGGGTCCGCATATTCCTGCACGGACGCGGTGAAGATCACCACCGTGT
ACCACGACGCTACCTTGCGCAGAAAGTAGTCCGCCCACGGCCGTTTGTAGACGTGGTACA
GTACCGAGCGCCCGTCGAGCACCACTTCGACCATGTGCGGCCGGATACGCCGCGGATTAT
CGTTGGCTCGCAGACCCAAGAATGCACCGGCGGCTTCGAGACCTAGAAATCCGGACGTGG
TCGTACGTCCGCCCGCCGACGCGTAGTGAGACGGTGAACGTGAGGTCGAGTGGATCAGTG
TCTCGTCGAGGTCGAGAACGAGGATCTTGGGTGAGTGGTGAATGATGTTGCTCGTGGGTC
CACGCGGAATCTGACTGCTCGGTATCACCGCAGACGATCGATCAGATCCATCGGCTGCAG
CCCGACGAGCTGCCCTGCCTTTGGCAATCCGGGACTGCCGCTCCGCCTCCATCACAGCCT
CCTTCTCCGCCATAACTGTATCGATGGGCTCGGCCTTGCTGTTATGTGCCAGCATCGGAT
CTACCACCTGCGGGTTAGGCAGCAACTTGGACGGCGTCCTTTGTCCCGAAGTGATTGCCT
TCCACACCGGTCCCAATGCAGCCGCTTGCTCTTCGGTCACAGGTTCCTGGTCGACGAAAA
GGCTGGCGTCCTTCGCATCTGGCTTGGGCGTACGTGGACGACCTGCGCTTCCGCTGCGCT
TTTCGCCGTCCCACTGAGGCTCCACTTTGCTCGCAAATCGAAGCGGAGATGGGCGTTTCG
ACGACCGAGTAGGCGTCGCTTGGTCGCTCGAGTTCTTCTCGAGGATCGGAACTTGAGCTC
GCTCGTAAATCGCTTCGACAGCTTCTTCTGCTCGCATAGTGCGACGCCTGCGAAGGTAGC
GCACACAGTTCAAGGGGCACAACAGCACCATGACCAACAGGTTTCGTAATGTCAAAAACG
TTCTGCGAATCGCTCGTTTTGCTAAACTTTTCCGTTTCGACGGCACAGCACCGTGTTTGG
CAGCTGTCGTGCCGTCGGCGTTTCCGTTACGAGGAGCGAACCAGCCTCGCGAGTCGTCGG
CCTCGGATGCTCGAGTAGAAGAGTTGGCAGATGATCGAGCCGAGCGGCGCTTCCTCGTCC
TGGAGGAGGTGAGACTACGATCGACAGCTTGTTCTGAGTCGGTGGTGCTGATGAGCGACG
AGCTAGACGAGGAAATCATGCTTTCCGTGGCGGTGATGGCAGCCGCTTGTCTTCGACGTA
AAGATCCCTTCCTAGAGGCAGACGGTGTTGTTATGGTGGACGCGGGCGAATCGGACGGCT
TGTTGCGCTGAGTCGTGGGTGTGATTTCAACGTCCGTGGAAGATGAGGCTGAATTCTTCT
TCGGCGTTGCCGATGCAGCAGTCGGATGCACCACCGACGACGTGGGATCCTCTTTGGCAA
CAGTTTCGATTGCCTCGACTTGTCCCTTTGCCGCCTCGAGCAGAGTTTGCGAGTCGACCC
TCTTTTCATCCGCCTCATCCTGCGAGCTAGCTTCACTGGCGTCACTGGTCACGTGAATTT
CTGGCCACGTTTCCTCCGATACAGAAGCGGAGCCTGCAGCTGTGGTCAAAGTGATTGCTG
CGTCGTGCGAGGCGTAAGAGCCTTCACCCCAACTGCTGTCGGCGCTGCTTTGCGAGATGG
TGCGCTCTCGAGGCCCGTCCATGTCTTCCGGCGCAAAATCGCCGCCGTCGAACTCGACAA
TGTCCTCACGTTCCTTTTCGGTCATGAGCTCCGGGTCGTCGTGCCTGAGCATATGCTCTT
GTTGAACAGGCCATGCTTCTAGCTGTTGATCCTGAGGCGGAGGGGAAAGGGAGAGAGAGC
TGGTTGGTCCGAGGCAAGAATTGCGCTTGGATCTGCGCCGGTGCCTAGATTCCGACTCGT
CTGTGCTGCTAGAATACTCGCCAAGACGATGGGGGAATGTTTGGTCGTATCCCGAAGAGG
CAGTGCGCCGCGCTAGATCTCGTCGCGGAGCGGTTGACGACAGCAGCAGATCGTCTAGAC
TGGGTACACGTCTTGTGCGTCGAACGGAAAGCTGGGAATCGCTGTTCTTGCGCGAGTGAC
GGTGGGAGCCAGGGTGGATGGCGTCATCGAGCCAGCCTGTCAGCCCCCAAAGGCCGCTCC
ATCTGGCTGTTTGTGTCTGCTGCGAATCCGAATCACTGTCGTCTGTATCCAGCGCATGAG
CGGGGTAGATACCGGCAGGTGTGCTTCCGGTTCGGCGTAACTCGTTTTTGGTATACAGGG
CTTGCGAAGGTTGGTCTTGCTCTTGCGACCATCTTCGCAGCGAGGAGGAAGTAGACGTGG
TGGCAGGAGAGGTGCTCGATGCTCTCCTGCTGGCGGGAAGAGAGGAATGCGAGCGAGAGC
GCTGGGCAGACGACGAGGACGAGGGTCGTGATGGGGGTCGATCCGATGCCGGCGCGAATG
AGCGGCTAAGGACCGAATCGAGATAGCTGATCGAGTTCATGTTGACGGAGAGGATGCGCA
GTGGCCAGCGTTAGTGTTCGATGACGGAGGTGGTCACTCTGTGCTTGTGTGTTGGCAAAT
CGAAGCGTAGAGGACTGTGAACGTGATGAGGCGAAAGGATCGGATTCACCGATCCATGAT
CGGCGGCGCTCGGTGATGGCCGGTTGAGATGAAGTGTTTCTTGGTGTTGGTTTTGCGATG
TGGGATGGCGGCGAGTGCTGATGCACACCCTGCGCCAAAGCCTTGAGAGGTCGCAAGTTT
CCGACAATGGACGGGGCCAAGGCGATGGGAAGCAAGATGGAGCTTGAACGAAAGACAGAG
TGAGAGATCACAGGGTATAAGCATGACCAGAGCAGCCAAAGTGGAAGCGAAGCTAGCTTA
AGCAGCTTTCAAGTTTGACTTGACCATTCGTGATTTACGATTGTGATTCACGACTCGTGA
CTGTCTCTGAACAGCCAGCGACGCCCTGCATTCACGATTCACGATTCACGATTCACGATT
CACGATTTCTCTCTCTCGCCTCAGGCTAAATAATCACGAATATGAATAAAAACTGAATAT
AATATTTAAATATATCCACCAAAAAAGCCAACCCCCCACCAGCCTTACGCCCGCATGGAA
TAAAAACTTGTAAATCGTAAATTAACTATAGTATAATATTTAATATGCGCGATAGTACAG
TCATAAGTAGTCAGAGTGACCCAACAATCAACAAATTCCTCTATGCACCACCGTACACGC
AAAATTGCCTGTCTTGCAACACAAGTTACTCCACATTCACGTTTATTGAGTCACCCAGCT
CAGAGTCAACCGCGCACGACCCCACGCACGACGAATTCAAGATTCGCTTGCTGCCGACAG
TTGCCAATCGCCAATCGCCAATCGCCAATCGCCAATCGCCAATCGCCAATCGTCAATCGC
GACTCGTGACTCTGCCATGGCTGGAATTGTATACCGACTTCCGAACTTCCGAGCCGGAGC
GCATAAACCAACTCGTTCTTTGTAGACCCTTTGCTCACCATTATCAATCCGTCTTAACGT
GAACATCGTCTTCGTTCCTGGTTGCTCTGCAACAGCGCACATACTTGAGCATCGGCATCC
ATGCTCCAACCAGCAGCCATTACAGCGCTGCTCTCGCAGCTGATCAACGATGCCAACTCG
AACGATTCCATCCATCCACACACGGCACTCCTCACGCTCCTCGAATCGTCCGAGCTGTAC
GCTTCGGCAACCCGACTTGTAGATGCGCCTCCTAGCAAATCTGCCGTGGCATCCATCTTG
GCCAGCACTGCGGCAGCGACTGGCTCTGCTTTCACCGCACCTCCTCCGCCTACAGCTCGG
CCGACATTGTTGTCGTTGGACGAGCGTGTGGCGTGCTTGTCGGCGATTGCAACAACGAGC
TGGAGGGAGGCTACGGAACACAAATCCAAAAGCGAAACAAAGGGAGTGGTCATGCCGGGA
GCGTCGATCTCGGTGGCTAAGCATGGGATGACTGGTATGGCGGGTGTAGAGGGCACCAAG
GAGGTGGTGCCGTTGCTGTTGGAGAGCGATCTGGGAAGGATATTGGTCATGCCAATTGTA
CCTCGTGTGCCGACGTTGAGTCCATCGAGGGGTGAGCTGACTGCGATGGACGAAACGCAG
GACGATAGCGGCAGCTTTGGCGACCGGAACAAACCGTTTATGCTTCTCACGCTCAATGCC
GCTTCCTCTCCAGCATCTGCTACGCATTACCAGGCGCCATCAACGCCGCAGCAGAACCAC
TCGACGTTGAGCCCTGCACTTGCTTCTTCCACCGCTACCCTCTCGGCCAACAACACGACG
CGTTCACGACTACTGTCTGGAGTCACCACGCCCACTTCGACACGCTCCGATCACACGCCC
ACACCCTCGCGTTCGCCCGTTTCGGACCATTTTCCCATCTCGAGCGGCGTACCGCAACGT
TCGTCGTCGCCCACACCGGCAGGCAGCGAGGCAGATGTGGCGCAATCGCAGGCAAATGCG
GCGGAACAAGATGCCAGGGATGCCAAAATCTGGTCGGCACTCTACGCGCAGGCAAAGGCG
TTGGCTAGGGTTTTGGCCCCGAGCTTGGCAGAATGCGGCGTGGGTCAGCATGACCTAGAC
GATCACGCTGAGACAAAACAGAGTGTGGGGGTGAGCGACGACGAGATTTGATTCGTGACA
CGTATACTGTAGCTCGTGATGTGTGGATGGCATGCATCGATACCGTTGCTTGACATGCAT
GGCAGAGACATGCTTGATTGAAGTTAAAATGAAACATGTCGTGATGAGATACTCATGACT
CATTACTGCAAGGCCATCATCGTGGGGGTGGTGAGAGTCACATCCCGTTAAGTGAGAGTC
GTGAGTTGGTGATGCGGTCGCGTGTCACAGGTTAGATTTTTTGAGTCAAAGTCGGGCTGT
GTTGGTTGCGGAGCGCCCGGACCGCGTTCGGGGTTCGGGGTTCGTGATTCGAGATTCGAG
ATTGCACTTCTCCCCCACTCTTTCCAGCTCGCATCGAGGGATTCCTTGAACCTCTTCGCG
CGCACGATATTTGGCTTGTTTTCGTACCTCGACCACGTCAATAACCGAGTGCATCGACAG
CGTGTCAGTGTCACGTTTGGCAACTCACGTTTGGTAAATCTGGACGATTATTGTTACGAG
CGCCAAGATGACGGGACAAGCGATGGCTACGTTGGTGATCGTGATGGGTACTTCTGGCTC
GGGGAAATCGACGGTGGGGTCGGCATTATCGGCTGCACTGGGTTGTGCGTTTGTCGACGG
AGACGATTTGCATCCAGCGAGTAATGTGGACAAGATGTCGAGGGGTCAGCCTTTAAACGA
CCAAGATCGGGAGCCGTGGTTGATCACGATTCGACGTACCGGTTTGGAACTCGCTACCTC
GCAAACACTGGCTTCTGATGCTCTGCGCAACAAAGAAAAAAGCCAATCGGCAAAGCTGGC
CGAAGTATACGAGACAAGTCGCCAATCCACCTCGCAGATCGACCTGGCTGCTGAATCCAG
CTCGATTCGCGCTAAACCGCAACCAAGCCAAGCACATTCCAACAAGCATATAGCCGTCAT
CGCGTGTTCCTCGCTGAAACTCATCTATCGCAGACTGCTCAGAGGCACAATCCCGTCGCT
CACACACCCCACTGCGTCTCAACCCGAATCTCAGCTACCGTCGGATCTGCAAGTCATCCA
TATCTACCTCGATCTCTCCAAGCAATTGCTCGAACACAGAATGTCGAATCGCAAAGGCCA
CTTTATGAAGTTGGACATGCTCTATTCTCAGTTAGATACATTGCAGGTGCCGGACGAGCA
CAAGGAGTTCGGGGTGATCAAAGTCAAGGTGGAAAGCGAGACGACTACGGATGAGATCGT
CAAGGATGCCATGGATCAGTTGAAGCAGAGAGGTGTAATTTGAGTGAAATCTTCGGACGT
GGATTCACTCAAAAGAAGGGACAATGAAGCGATCGGAACCATGGTGCATGTTTTTTTTTG
CTCACCTCATTCAATCACGAATCATACAAAAGTGCACGCAACTGGAAGAGTAACGAGATT
TGAGATTGCGGATCGAGGATCCAAGGTATTCCGTGCGCCCACAAGAGTGACGAGTCGATC
TAGGCAGCCTGAGAGGACGAGTGATTTGGCTTGAGCGCGGCCTCTCTCTTGAACTGCTCG
ACGAGCTCCTCGACTCTCTTCTCCTTGACCTTTCTCTCATCACTGAGCATCTGCAGAATC
TTTCCATGCTTGGCACTGGGAAGACCTTGGGTCTTGACCATGAACCTTGGGAAATTTTCA
CCCTCGGGCTTGGCGTTACTGACGATGCCTTTGCTCGCCAATGCATCCAAGTGATGATAC
ATAGCGCGATCCCGATTGGCAATTTCTTGTTCGTACTGTTCCGAGCTCTTCCTACCTCTC
CATCGCGTGGTCTTTGTCATCTTGAGGTAGACACGACTGCGTTCGTAGTCGAGTTCGGAA
GTCAAGAGGTGCTGCTTGGAAAACTCGGGCGAGATCTCAGGGAACAGGAAAGGTTCCAAC
AAGCCCACTTCGATTTTTTTGTAGGTACGACCGCGACCGGAGATCACTTTGCCCGTTCGA
TTGTCGCGCGTGACGGGCGAGCGGTAGATGGAAGATCGAGCCCAGGTAATTTTCAGACCG
TAGATGGCGAGCAGATAAGAGCGGAGTGCGTGCTTGTGCATTGAGAGTGGGACGCGGAAG
GTGGCTTTGAACGCGTCGTATTGTGCGCCCTCGGGCGTGTGGTTTTTGACGAGCTTGACG
ATGGTGTTGGGTAGAAAAATGAGCTCGCCCGCACGTTCAGGCACAGCGTACCAGCGTGGA
GACGGCGAGGCGAGCACCAGTGAGTCTTCGGAATCGTCGAGGTAAACTTGCGATCGATCA
CGAAGCTTCCAAGCCGCCTTCTCTTCGGCGACACGCTCTTCTGCAGACAGCTGCTCCCAC
GCCGCCCAAGCCTGGTCGTGCTCGGCGTTTTGGAGCGAGCGCACCGCAGCCCATCCTTCT
TGGCCTGGAGCACCGAGCTTGTCGGGCAAGTGAGAGCTCTCGCCATCTTGTGGTGGTCGA
GGGTAGCCCGAGGAATAGCCTTGCCTCCAGCCAAGTTTGCGGATGCAGTCGAATCGACAA
CGAAGCAACGCCTGTGCGCGCTGCTCGTGAGACATGCTCTTCCATACATCGCGCAAAGCA
AAGTCCACCTGCTGCTGGTAGTCCATCATATCCCAAACGTCGACCTGAGAGAGGTAGTCG
GGCTGAGATTTGGTAGCACTGTTAAGTTTGGCGTCAGCTGCTTCGAGCGTTTGACGGTAC
GAGTCAATCTGGTTAACGATCCATTCGTTTGGATCGTGAATGGTGGCCTCGGTGCCGATG
AGGCTGCGGATTTCAGCGAGGGTGGGAGTCCAGAGACGAGCACGAGCGGATCGGAAGCTC
TTGGCATCTTCGTAAGTGCCTCGGAGCCAATCGGGGAAGGAGCTTCGGAAGCCTTTGAGG
AGCTGATTGATTTCGGGTGCGTGAGGTTCGAACCAGCCCCATTTGAGCAGAAGCTTGGCC
TTGTCGGTGTCGGTGGTAGCTTTGCCGCGCTTCTTCCTGCCCGAAGTGGGGAGGTCGAGC
TGAGGAGCAGCAGCAGAAGCATCAGCGTCAACAGCAGAGGCCGAGATGGACGCCTCTACG
GCTTGGCGAGCGACGGTAGAGGCGGCGAAGCTTCTACTAGGCTGTTGGAGAGCGCCGGCG
TTGGAAGCGAGCAGGGCCGATGCGTTACGAGCGGCGGACCTGGCGGTTGCGCGAGGGGCA
GCAGCGGCGACGGTGCCTCGCAAGGCGGTGCATGCGATAAGAGCGCGAGAAGATGGAGCA
CTGATCATCTCTGCGGCGATGGGGGGATGAGCGGAATGCCAAGGACAGGCCAAGGAGCTG
TGAGAGGAGATGATGGACGTGCAATTGATCAAGAAGCAGTGATCGTTTTTTCTTCTTCTC
TGTCTCTTGCGATTCGTGATTCGTGATTCTGTGATTCTTTCTTCTAAGCCATTGTGATTC
ACAATGTCGTGGGCTCATCTGTTTCGACAGTTTGATTGACGCGATCTGACATTGTTATAT
ATTTTTCAGTTTGCGGTCGTGGATTCGTGATTTGCCAGAAAGGCTCTCGCACGAGTGAGC
TGCTTTTCATTTTTTTTTTTTTTGCATACACAAGTTAGCAACATGTGCGACTTGTTACGA
TATGTATCGACTGTACAGGAGAAACATTCAAAAGGCAGGGTGGGAGACTGTGGGCGGGTA
TGTATGGTAGTACGAGGTGTAGAGGGATGGGCAGGATCAAGTGCAGGTGGGCTCAAGGCG
ACATGAAAGCAACCAGCTGAATTCATGACTCACACTGGGAGGGTCTCCTGGCGCGACGCA
TCTTGATGGAGGGAGGGAGTGGCAAGGAGCGAGAACCGTTTGCAAGGCTGCAAATAAAGT
GTTTGTAGCGCAGGTAGGGATGCAGTGAGTGAAACGGCGACAGCCACGATTGAGCTGCAC
TGCATGCATATCAGTACATAGGGAGGGGAGTCGACGCCGACAACCATGAGAGGTGGTGAG
CAGCCCCTATTGTGCACACGCGGTGTGCAGCACACTTGATTGAGCGCAAGCCAAGAACAG
GAACGATCACGTCGGGCAACGAGGCGTAAGCTATGCATGGTCAGAGCAGCTTTGGCAGCA
AAGCGTGAGTAGATTCAGTACAATCAAGAATCAAGAATGGTGGCAAGTGCCTAGACTCGA
CGAGCGCAGCTGCGTACAGTCCAAGTTTGGGCGCACAATGCCAATTTCTGCAGGCGAGGG
AAGCAGGTTGGGCGATGGACTAAAAACAATCGTCAATTGTCCATAGGCTCGACTCACGAC
TGGCGTTCGAGACGAACGGGGAAAGCAGAGACGGATGATGGAACTCCGCTTTTGCTGCCG
TCGCTGCCGTCTCTGCCGTCGCCGTGTAGAAGCGCGCTCTCCGCAAAACAAGAAAACAAA
ACAAAAGAAAGAAAGAAAATTGAGTGTGCGGCGGCAAGCAGCGAGCGCTGACGTTGGAAG
CGAGATTCACGATTCACAATTGACGATTGGGAGGATTTTTGTTTCTTCTTGTCGTGACTT
GTGACATGAACGAGGAAGCGTGAGTTGTGAGTCGGGAGTGCGTGCGGATTGTTGTATTCC
AAGTCAAGTCGTGAGCATCGAGTGGTGAGTGTGAGTGGGTATTCGTATGATGAATCCGGT
TTCGTGTTGGGTGAGCACGGCACACTCGCCTCAGTCACCGTCACGAGTCACTGACACTCT
TAATGTCTGCTTTCGATCCATCATGTGCGAACCACAATCGTGAATCGTGAATGGTGATTC
TTGATTGTTGGTCTGCTTTCATCTGATGCGAAAGCTGGGAATCCGAATCCGCAAGCGGCA
GTCACAGTTGCGAATTAACTTGCTCACAGGCGTCAAATGTAGAGTCGTGAGTAGATAGAT
AAATCACCACGAATAATTGTTGTTTAAAAGGAAACAGAGAGAGCGAGAGAGAGAGAGATC
AACGCCACGAGCTGGCAGGGTGCAAAGGCTTTTCAGGGTATTCATTCGTGATGGCAGAGT
GGGGCGGCCAACTCAGATGCCAGATTTGTGATTCCAAGATTCCAGTGAAAATCCGAGTCG
TGAATCGTGAATCGTGAATCGTGAATCGTGAATCCGAATGCAACACGCACGCACGCACGA
CGATAGTATGTACGCGTGTGATTCGTGATTCCCATAGAGGCTTACTTGGCTTGGTGGTTT
TGCTTCTTAGACTGCAACTTAATCTCACTCCTCATCACTGTGCTGTGAGCTGTGAGCTGT
GAGCTGTGAAAAGCGTGCTGCGTGCACTGTGACACAAAGGGCAGTCACGAGTCGTGCACC
GTGAGTCAACAGCCATGAGTCCCGTCACCCGTCCGTCACATGCCTGAAAGCCATACTCAC
CACTCACGACTGGGCTTTGCTTGGGGTTCGCTTAAGCTAGGTGCTTCTTGACGCTCTCGC
GCTTCTCCGCTTTCAGTCACCGAGACAAAAAGCTTGTTCGCTCCGTCCTTGAATTACACT
TGCCACCTACACTCTCTCTCACCTCTATAGTCGAGCTTTCACCCTCACACGCCGTCTTCT
ACGAGCGCCATCATCATTACCACCACCACCTTGCAAACCGACGTGCTTTCCTCCCATTGC
TGGCAATCCGCTCGAGTCCCCCCATTTTTTGGCCTCAATCGGTCGCTTCTCGTCCTCGCA
ACGTCACCGTCCTAGCCAACGCCCTCCTACTGCTCAACGCCGAGCCCGTTTCGCAAACTA
TCCTGTTCCAGCACCCTTCTTGATTGTCTGTCAGCATCACATCCAGCAGCGGTGCTCCCG
CATCTAGCGTGTCACTGATGCAACCAGCGCTCCCCATCCGTCGTCTAGCTGCTCACCTCT
GTGTTGTCTGAGCCAACCTCCTGTTTTGGTTTGGCTTCCCCAACGCAGGCTCACATTCAT
CAGATACCCCTTTGCCTCTCTGGATGCCATCGACGCTTTTTGCACCTCCTTGCACCTCGC
TCGTCTCTCTCGCAGGCCTGCCATCCTTGGCGTCCATACCCCGTGTGCATCTCCGCATAG
ACAAGTACCCCGCCAATCACACACCCGCGCTTCCGCCACCATGGGCGCGCTCTGCTGCAA
GCCCGAAGTCATCGACTTTGACGGGCCCGTCGACCTCTACCATTTCTATCTGCTGCGTGC
CGTCGGCAAGGGCGCTTTCGGCAAGGTGCGCGTCGTCCAGCATAAGCAGACCAAAAACCT
CTATGCGCTCAAGTACATCAACAAGGCCAAGTGCATCAAGATGCGCGCCGTCTCCAACAT
CATTCAGGAGCGCAGGCTGCTCGAAGAGATTGACTCTCCTTTTGTCTGCAATCTGCGCTA
CGCCTTTCAGGACGACGAAAACATGTTTATGGTCCTCGACCTCATGCTCGGTGGCGACCT
GCGCTTTCACCTCGACCGCACCGGCAACATGAGCGAAGACGTCGTTCGCTTTTACGTTGC
AGAGCTCGCGCTTGGATTGGACTACTTGCATCGACTCCAGATTGTCCATCGAGATCTCAA
ACCGGACAACGTGCTGCTCGACGAAAAGGGACATGCGCACTTGACCGACTTTAACATTGC
CGTCCATTTCTCACCGCGTCGTCCACTCACCAGCATAGCAGGTTCGATGGCCTACATGGC
TCCCGAAGTCTTGACCAAGCGCGGCTACCTTTCTTCGGTTGACTGGTGGTCCTTGGGCGT
GGTGGCTTACGAACTACTGTTTGGCCGACGTCCTTTCCGCGGTAAGACCAACTCGGCGCT
CACCCACTCGATTCTCAATGACCGCTGCACATTTCCCGAAAACGTCGAGACCATCGTCAG
CCGCGAAACGGTAAGCTGCATCAAGAGCCTCCTCGAACGAGATCCACGCAAGCGTCTGGG
CTGTCGCAGTGGCATCGACGAGTTCAAGGCGCATGCGTGGTTTGCCGGCATCGACTGGCC
CGCCATGGAAGCCAAAACCGTGGCACCACCGTTTGAACCTGATTCCAAAAAGGCCAACTT
TGACGCCACACACGAACTCGAAGAGTTGCTCCTGGAGGATAACCCCTTAAAGGCCAAGAA
GCGAAATGGAAATGCCGACTTTGATGCGCTACCGCCAGAAATGCGACAGATGGAAGAGCA
CTTTTTGCCGTTTGACCATTTGAAGCAGAGGAGAAAGTCGTACTTCCGCGGGCCGCGTGG
TAACGCGCCCGCGACAGCGGTAACAACAGTAGCCGGAGGCGTAGGCGTAGGGGCAGGAGC
AGGAGCAGGAGCAGCGGAGCATGGGAGGAATTCACAGCTTTCGAGCATGACACATACGCT
GCAAGATCAGCCACTTTCAGAAACGGCGCAGGCAGGCGCGATCGAGGCGGCTAGGTTGAC
GCCGATACCGATCGAGATGCGGTCGAGGGCGATATCCGAGTCTGGATCACAGAGGTCTGC
GCGCGCAGATGCGTTTAGTGAAAAAGCATCGTTGGCGCTACCGTCGACATCGACATGGGC
AGGAATGCACTTGTCTCTGCCCGAGTCGTCGATGGCGTCTAACCAGCATTTGCAGAGCGA
GTCTTCTTTGGCGCGCACGTCGGCGTATAGGACGGCAGAGTACGATGAAAAGACGGGTGT
CGCTCAGTAGTAATCACGAATTTGAATGCGATCATGTTTGCACGTTGATTTCGGAGCGGC
TCGCTTTTCGCATTGTGGCTGGTGCAGTGATGAGTGGCGATCACAAAGATTGATTGCAGT
GGTGAGGTGGACGGGACGCGGATGTTGATACACGGATGTTGACGATTGGTGTGGAGGGTG
TGTTGGAGGGACTATGTACATGAGGGGAGATGTGATTAGGATTGGATTCTGTCGAGTCTG
ATTTTGACGGCCATGGCGTGGGCTTGGAGGCCTTCGCACATGGCTAGGTCGATGACGTTT
TGGGCGAAGCCTTTGAGGCCTTGTTGGGTGAGTGATTGCGAGGTGATGCATTTTTCAAAG
GTGGCGACGTTGACGCCGGAGTAGCTTTTGGCGTAGGCGGCGGTGGGGAGCGAGTGGTTG
GTGCCGCTCATGTAGTCGCCGCAGCTTTCGGGCGACCAGGGACCGACAAAGATCGAGCCG
GCGTTTTGCACGCATTCCACCAGAGACTCTGCATCGCGCGTTTGGAGGATGAGGTGCTCG
GGAGCGTAGGCGTTTGACCATTCCATAGCGGTAGCACGATCGGGGACGATCACAGTGACC
GACTTGTCGATCGCTTGTCGTACAACGTCGACCCGGGGCAATGCGCGCGCCTGACGGTCC
ACTTCGGCTTCAATCGCCGCGAGCTCAGACGAGCTAAGCGCTATACCGACAAGCACCACT
TGAGAATCAGGTCCATGCTCCGCTTGAGATAGCAGGTCCGACGCAACAAACGCAGCATCC
GCCTCGCGATCAGCAATCACAAGCACCTCGGAAGGTCCAGCCGGCATATCAATCGATACG
ATAGCATCCGTCTCGTTCTGCACCAACATCTTGGCAGCTGTAACAAACTGGTTCCCTGGA
CCGACGATCTTGTCCACCTTCGGACAGCTTTCGGTTCCGTAAGCCAGTGCAGCCACCGCC
TGCGCTCCTCCTGCACACAGAATCGCACTGGCGTTCACTTTCGACGCACAGTACAGAACC
TCGGGCGAAATGCTGCCGTCCGCTCGTGGCGGCGTAGCAATCACAACCGTCGGGCACCGT
GCCACTTGCGCAGGCACTCCCAGCATCAGCGCCGTAGACGGCAATACAGCCGATCCACCC
GGAACGTACAATCCAACCGACTCGATAGGTCGAGCAAACCTTCGACATACCACACCGGGC
ATCGTCTCGACTTCAAGCACGCCATCTTGCGCTCCCTCGGACCCATCTGCGCTTCCACTT
CCAGTCGCCCCGGCGCTCTTGTTGCCAAACGTCGTCTTCTGCGCCTTGTGGAACTTGTAA
ATGTTGTTGTACGCAATGTCAATCGCCACCTTGACTTCAGGCTTGATTTGCGCCATCACC
GAGTCGTCAACAAAAGGCGGCAGGCGCACAGCATTCGTCAGTTTCGCCTTGTCAAATTTC
TCGGTGAGCTCGAGCAACGCTGCATCGCCACGTTCCTTGACGGAACGCAGGATGGGACGG
CAAATGTCCATGACTTGCTCGGTCCGCAGAGCGGGTCGCTTGAGCAGTTCCTTTCGTTGA
GCTGCCGAGAGATCTTCGTAGCGGTAAGACTGGATCTTGATGGGCGCAGATGCATCCTTG
ACCGTTTCAGCAGCCGCAGCTGGAGTACCTGCGGCGCGCTGGGTCTCGGCAGCTTTTTGC
TGCGCAGCAAATGCAGGCTTAGCATCCCCCTTGCGACGCGAAACCTTCTTGGCTTTGGCA
TCCAAAGATGCCTCGATCTCTTCCAGCCCAATGCCAGCAGAGACACACTTGGTGAGCGCA
AAGTAGATCAGATCGGCCGCTTCGAAAGCGACGTGTTTCTTGTCATTGTTGTTGGCATCC
GCCAGCTCGGCTGCTTCTTCGCGCAGCTTGGCACCCAGCAGCGAAGCGTCGTTAAACAGA
CGAGCCGTGTAGCTACCAGCTGGAGCCGTCTGGAGGCGGTGTTTGAGCGTAGCCTCGAGC
TTGGCGAGACCGGTAGCCGAAGAAAAGCAGCCTTCGCGATTCTCCAGATGGCAGAATCCA
GATGCCAAAGTGCCACGCGACTGACGAACGGCGAACTGGATAGCGTCCGAATCGCAATCC
TGGCGAATGCTGACCACTTGCTGGGTAGCGCCGCTCGACTCGCCCTTGTGCCAGAGACCG
CGGTTGCGCGACTGGTAGTGAGCCGAACCAGTGACAATAGATTTGCGGATAGAGAGAGGC
GAAGAGTAGACGAGACCGAGCGATGCGGTGCAGGCAGACGAAACGACGGTGGTGGCAAAC
AGACCGTCGGTACGGTCCGAGGTGAGAGGAGCCACGAACGCATCCACAATGTCAAGCTTG
CCCTGCTGCTTGTGCGCTTCATCAGCAGCTACTCCGAGCACAGAAGATGGTGCAATCAGG
CTGGCAGTGAGCTGCGCTACCGCCTGGACATCCTGAACCGTAGGAACACCCGAAGTAGCA
AGCACGAAAAGCGATTTGCCAGACGTCTTGGTTTGGAGCACATCGGCAGTCGTCTTGATG
AGCTGTGACGAAGAAGCGATGGCGGAAGCTGCGGGCAAAGTGAGAACGGCGCCTGCTACC
GACTTGAGCACTTCAGCGACAGGAGCAGCGCCCGACGCGCAAAGGTAAATGAATCGAGCC
GACGCAATGGTAGCGTCAAACTGTTGGATGAGCTGAGTGTCGGCAGTGACGATAGCCTCG
GCACCAGCATCAAGTAGATCGGCTGCGGCGTCGTAGGAGAGTGATGGCTCGGCAAGCACG
AGGTATGCGACATTGGCCGGGAGCGTCGAGACGAGGTCCTGAGGAACGAGAACGGGGGCG
ATGCGGGAGACGGCGTCGATAAGAGCACTGCCCTTGATGCTCTCCGCATCAACGAGCGGA
AGCAAAGGCGTGGTGAGTTGTTGCATTGCTTGTGATGCGTGATGCAATCCAGACGAAAGG
CCGAGGTGAGATGGTGTGAGGAGGGAGGAGGCCAAGCATGTGGGGCGAGAAGAAATGCAA
TTTGGTAATCCGTCGCAGTCGCCGTCGCAGTCGCAGTCGCAGTCGCCTATCACGCTTGAC
TCGACGCTGCTGCTGTTCGCACTTGTGACTGGGAATTAGCTTAGATAAAGATGACTGTGA
CTAGGAAACGGCATACGGGTATCAAATCATGAATTGAGAAGGAAAAAGAAAGTTACAGTA
TAGAACAGAAAAAAGCGTGCCAAGAATCGTGAATCGTGAATGAGTCAGAGTCAGAGATGA
GAGAGCAGAGCAAGTCGCAAGCTTCTTGTTCGTGTTTGTTTGCCACCGAGCCCTCCAAAA
TCTTTCGAGCAGGTTTGAGATGAAGTCTAACATGGATTCATTCATGTTCCGTAACTCGTG
ACTGTGACTGACTGTGAACCACGAAACATGAAACCACGTGAACGTGGGAAAAGAGGGCCA
AATAAAAAACCTTTCTAAAACTTTAATTGAAACCTGCAAAAGGTCGAATGCGGAATGGCG
GCGTAGCTACAAGTCTTTGAGAATCGACCAAATCACGAATGCACAGGACTCTCCCAGTCA
CGATTCGTGATTCGTGATTCACATTTGACGACTGGCGCTCGCTTGGGCCGCTGTACGAAG
TTGTGACCCTCAAACTTTGGCTGCCAACCGAGCCCTGGTGCACGAATCGTCGGGATAAGC
GGGGCTCATTCACCTATCCTGTTGGTGGTTGTTCAGCGTCAAATAGAGCCAAGGTGAGAT
CTTGCTTGGGTTGGCTTTCTGCCCTCACGGAACCATCATCAAATTAGATTTTGCTCCCAC
CTTGGCGCTACTTCAATATGCGGGTCTACAACAGCATCGTCGCTGTGGCGATGACAGCTG
CGGCGGTGACACAAGCGGCTCAGATCCCTTTCTCGCTCCAGCGATCGCAGAACGAACAAC
CGGCCAAGCTACTGGAACATGCCAACTTGCCAGCTCACAGCTTGCGCGTCGTCTCTCCGC
CATCTTCGATCTGCGATCCCAGCGTCAAGTCGTACTCTGGCTATCTGGATGTCGATGTAG
ATCTGCTCTCCAAGCACGACTCGCACTCGAACGGTGCTATTTCGATCAACAAGCACGAAA
AGGATGGACATACTAAAGGTGCTATCGAGCACTTTTACTTTTGGGCTTTCGAATCGCGCA
ATGATCCCAAAACGGATCCTGTCGTTCTCTGGTTGAACGGTGGACCTGGTTGCTCGTCCT
TCACAGGCCTGCTCATGGAACTAGGCCCGTGTAACGCAGTTGATCCTGCTTCCAGGGATG
GCAAGCCAGGTACCGAGAAGAACGCTTGGTCTTGGAACAACAACGCTACCATGATCTTCC
TCGATCAGCCCGTCGGTGTTGGCTACTCGTACGTGGACTGGGCCAACAAGTCTCGCACCG
ATCAGCCTCCTTCGCGAGTATTTTCGGCAGAGTCAGCTGCCAAAGATGCTTCGGCGTTTT
TGCACTTGCTTGCCATGCACATGGGAGAGGAAATCTTCAAGGGTGACGGTGATGCTTTCC
CTTCGTTCCACATTGCCGGTGAGAGCTATGCTGGAAGGTACATCCCGCTGTTGGCCAACC
AGATTGTCCAAGACAACAAAAAGATCCTCCAACATCCAGAGATGGAGCTCAAGCCGCTGC
CACTGGAGAGTGTTCTCATCGGAAACGGCATCACTTCTCCGGAGCATCAGTTCCCGGCTT
ATGTCGAGTACACTTGCACTGAAAAATCCGGATCGAAAAAACCTCTTTTGCCCAAGAAGA
CGTGCAAAAAGATGAACGAGAGCATTCCGACGTGTCTCACGCTTGTCGAAAAATGCAACC
GCAAGGACAAGCATGGCAGGACGTACGACACAGCTGCATGTCAAGCGGCATCCAACTACT
GCGAGACGGCGCTTTCGTCGCCTTATGATACGCTCAACAAATCGCCGTACGATTGGCAAC
ACGCTGCCAAGTACGCTGAGGAAGATTGGGTGGCGGCGTTTTTGAACGACAACGAGACCA
AGATTGGACTCGGTGTTGATGGACGTGGACCGGGCGATAAGCACGATGGCGTGTTTGTGG
GATGTTCGGACAAGGTATATGCGAATTTTGCCAAGACCGGTGATGGATCTCGTGATTCGA
CATGGGCGGTGACGAGCATTCTGGAAAACAACGTGCGTGTGCTCACCTATTCGGGACGAC
GCGACTTTATCTGCAACTACCTCGGCAACCGTGCCTGGTCGGAAGCGCTACCGTGGAGTG
GCAAAGACGAGTACAACAAGGTGCAGTTGACCGATTGGTTTATCGGTTCTGGTCCTAACA
GCGTCAAAGCGGGCCAGTACAAAGCCTCGGGTAATCTCACCTACGCCATCGTCGATCATG
CTGGTCACTTTGTGCCGCACGACAAGCCGCAGGCTGCGCTCGCCATGTTCAACACTTGGC
TCCACGGCCAACATCCCGGCCACCTTTGATCACCACTTTCCCCCACCCTCTCCTTCTACC
CTCCAATCCTATACTCTCCCTGCCGTCCCTCTACCCCCACTGCTTATCAGCTACACCCTA
CAGCGTCCTTGGCAAATTCCAAGCATACCACTACAACCTCACACATCCTCAGAATCACAT
CCCCCGAATCGCAGTCCAGGATTACTTCCAAAACTTACACCACTTTGATTCCAAGAGATG
CTTGAGTGAAATGTATACGCATGCGATCAAGAGTGAATGCTACGCAGAGACGGCTGGTCT
TGACTCGCCATCGCTCTTTCTACCAAGAACGGCCTTGATGTGACTCAAGTGCTGATGGTG
TTTTTGCGCTTCGTCACCTGCGTTCTTACCTGCCTGCTCGGCAGCATCCGACGCCGCTTT
ACCGCCGACGAGCCCCGCCGAGACGCCGCCGACGACAGCGGCAAACAGACTTGCATCGCC
TTGCTTGTGCTCCTTCCTTTGCGGCGTTGCATCTACAGCCGAGGACGCGTGATCATCGTT
GACGACAGTGTTGTTCTCGGAATCCGACTCATCCAGCTGTCGTTCCAATTCAGGTGGCAG
CTCGCTTGGAGACGTGTAGAATCGATCGAGTTGACTTTCGTTCTCGCTGCTGCCTGCGGC
TGGTTGATAGGCAGGCAAAGACTTGGACTCGACCTCGTGGTACCCGGAATCTTGCTTCTT
GGGCGCAGTTGAGCGGTTCGGCGCGTCACCACCTCGGATCACCCACTCGCTAGCACCGAT
TTCGGCGCCGCACAGCGTCTTGAACCTTTCCATCTGTTCCTCTCTCCTCTTGTTGGTTAG
CTCGACCAGCTGGGGCCAGTACTTTTCGTGTTCATAAGGAAAGTCGAGCAAGCCACCAAA
ATCCGACGCCAACTGCCCATTAGGAACTTCGTCCTTGATCGCTTCGTCAAATTTGCATTT
GCCTTTGGTGACCGGGTCGATAAACGGATAGATGGCGTTCCAGAATGCCTTGAAGATCCA
AGGCACGTTGATGCAGAGTGCAATGCCCAATCGCTCCACATAATGGTTCTGCAAAATGTA
CAGCATGAGCTTGGCATTGCTGATCGAAGTGGGGTTACGCTTCTTACCGCCAAAGTTGAT
GAGCAGTGCAAGCATTTCGACACCCGGAGGCATGAGATCGATGGCACGCTCCAGGATCCA
CACGGCAAACTGCATCTGACGCGGCGTCTCTTCGGTCGTGTTGCGCGATGGATGCATGTA
GTGGAGCGGACGACCCTTGTTGTCGTATCCTAGGATGGTTTCCTTACCCGTCATGGCTTC
GGGCTCGAGGTCTTCCGCCTTGAGACTATCGACGCCGTACTCGCGCCTCCATGCGATGGT
ATCAGTAAGACGTTTCTTAGCCGATGCCACGTCCCACTTGGTGGCGCGGAGGTAGCGGAT
CATGGATTCGCGCGAAAGGTTGCGCATCTTTTCCCAGTCGTCGAGCGGTTTCTTGGCAGA
GTTGGGCTTGAGGCTGGTGGGAAACAGTTTGGTCGAGGTGAAATGCTCGAGCATTTGGTC
GTACTTTTCCTGCTGCGAATCAGAGAGCGCAGTGGGCGGTGCGAGCTTGACACTTGGATC
GGGTGTCGCAAAAATGTGGTCGAACTTGCGTGGACCTCTGGCGGCATCGCTGGATTCGGG
CTTGCTGTAGTCGGTCATGGTGTCGTTGGAGGGCATGTTGGGACTCGAGACGGAGCTGGC
AGCTTGAGAATCAGACGCTGGTGCTGGTGGATGTGGATGTGGATGGCGTCGAGAAGCAGA
GCCCATGACGAATCCGGAAGCACGGCTGAAGAGGGAAGAGCGGGTGCTAGAGCCCCTCGA
GGTGGTTTTGCTCAGATCGTTGGCTTCGAACGACATGACGGGAGGAAAGAGAGCTGCGGC
ACCAAGGAGGGGATGCAGCAGATATACAAGCGGTATGTGTAATTGACCAAGCAGAGTTGG
TTCGGCGCACAGCAGGGTCTCAACTATGACGACACGAAAGCCAAAGATCAAGTGTGTACG
GATGGCAGGCCCGAACAGAGTTGTGCGCGTGGATGAGTGGATGCGGCGTGCCTGCGGCGT
GCTTGCAGCAGAGCAAAAGGGAGCGGCGGCGATACGAGCGACGGTCGAGACTTTGGATTG
AGATATGTTCTTTGCGCACGAGGACCAAAGAGATCGTCTAGCTTGCGTGTGGGCCGGAGT
GGCACTTGCGTGGGATGGGTGTCAGACAGGGCGACAGAGCGTTGCAACTGTCTGTGGTGA
AAGCCTAGTGTTGAGGCACAAGCTTGTAACAGGAAGAGATGCCGGCGTGTAGAGAACGAG
TGCCGGTCAAAGTGAGCACAAAGATGCTGCAGTCGTAAATGAGATGCAAGAGAGGTGGTG
GAGGATCTACCAAGGAAGCAATCACGAATCTGAATGCAGATGGAAGTAGACATCCGAACA
AAGACAGCAAAGACTTTTTTTACTCAGGACTGTCATGGGTGGAGTCTAGCTACTGATGAC
TCTTGCCTGGTGCTTGAAGATGCTACTCACTCGCGATACTGCTTTGCCTCTGACGTCTAT
CTCATTCAGCGCGCTAACCCCGATAAGTTGAGTCAGTCAGTCAGTCAGTCAGTCAGTTAG
TCAGTCAGTCAGTCAGTCAGTCAGTTGACGAGAAGCTGGAGGAGCTATCTCAGACCGAGC
GCAGAAAAGATAACCTAACCAAATTTGTGATTTGCGATTGCACCCAAAGGCGGCGTGGCG
AACCAGAATTCGTGAATCCCTTGCATCTCGCCAAGGGCGTCTGCCAAAAGAAAGAGGGAC
TGTGCTGAGCGACGGACTTTAGATGAGGACACGAGAGTCTTTGGTCAGGCGTCAAGCGTC
AAGGTAATCGGCTGCTACTTCTGGCTGGCTGAATCAAATCCATGCTGACTCGGCGCAGTC
ACTCACGACTCACAGACTGAGTCGTGAGTGCGCGCACCTGAACGCTTTGTTAATAAAATC
CGTTAGAAAGCATGCTCAATCACGAATCATGAATATGTCTGATGACCACAAATGGTTGAC
TATACAGTAAAATTACCGTCAAGTTACCTCTCTACTTACTCTGTGACGGAACTTGATTTC
CGGAGGCTGATTAAGTTAGAGGAAATTTTTGGAACCAAAAACGATCCAAACGTCCCAACC
ACAAACGTCAGCCAGAAGCCAGCATCTTTTCTCGAATCACGAATCCCGAATCACAGAGCT
TTGTCGTGTCATTGAGCATCACAAGATCCGTTGCACCTTTCACCTTTCACCTTGCACTCT
GATTGGCACAGCTACAGAGTGAGTTTCTGGACATTGGCGATGAACGCGGCGGCGTGTGCA
ACCACTTTGCGCGGTTGCGTCACAGGAACACAAATGAGTCAGGATCCGAGGAGGCTGCTT
TCCCTTGAAGTGTACCGCGGAATCACAAATCCCGAAAAGTTTTCTCCTCGGAGTTGCACT
TTTGCCACTGGGTGAATCGGGACACGATCCTGAAAATTCCACATTCCAATAGAATATCGG
GAGATGACTCGATCGGAAACCCGATCTGGCGAGATTCGAGATGAATTCGGATTTTTGGAT
AAATCGATCGCGCTTCTCGTCACTAACCAACTGATTCTGAGGCAGGAGAATTTGCTTATC
GTCCTGGTATCGGGTTGTCAAGAGTCTTCGACACTCAAGTGTATGTGGCATGGCCTGTAT
ACGAAATACATCGATAGCGTACAGCCAGCCGACTTTAGAAGAGGCGGAACGAGATAGTTG
ACCAGCAGTGCCAAAGACCACAAGTCACGAGTTTTGCAAGAGTGGAACGAACCATCGTCA
ATCACGAATCACCAATCACGAATCACCAATCACGAATCACCAATCACGAATCGTACATGG
CGGCAATTGATCAGAACATCAAAAGACACCCAAAACCTTTACGACCTTTCCTTTTGGCGC
CAAGCTTACCAATCTTGAATCGTGAATCGTAAATTGTGCATCGTGAATTGTGTGCATCGT
GAGGACGGTGATTTCTGCCAGCAACGAATGTGAGTCGTATGCATTTACGATTCGTGATTT
GCACTGAACAGGTGCAAAAGGGTTGCTGCTTTCTAGGCGGCTTCATCAGTAGCGGTGCTT
ACTGCGCACAGCTCATAACTAGCGTGTAGCACGTAGCGTTGCAAACCAGTCGTGAGTCGT
GAGTCGTGAGTTGGGCGGCGCGTGAATGATTGGCGAGCGGCTTGTGCGATTTACGAGTAA
TCTTTTCGTAATTTGCAATCCGTAATAACGATAATTTTACTAGCTAGTTGGCGTTACTAC
TTAAATAGACGATCCTTTGCTAATCACGAATGTTAGCGAGAACAACACTTTTCCCGCCAC
GCCACGCCACGCCGCGCCGCGCCGCGCTGCGCTTCGCTATGTGGGCTATGCTGTGCTGTT
CAACTGTGTTGGTCTGCTGTTATGCTCGCTGGCCGACTGACCTTACAATCGTCACATGCA
CCTCCGCCAAGTCGTGCGTCGCATGCCGGCCAGACACAGCTTCTGCATCACCGCTGCACC
TTTGGCAATACTCGAATTGTGAAATGTGAATCGTGCATCGTAAATGGGTCCGGAAAATGG
CTGACTTGTGACTAGGCTGACACCGATCGACAACGTCAATTCACGATTCGTGATTGTTCC
GGTTTGCAGGCGTGTCGAATGCACCATGTCTGAAATGTCATAACGCTCGGCGATCTACCA
AAGTTTCCGAGCTGACAGCGTGGCTCGCTTCCGTCTGTATTCTTCTTGTTCTTGTTGTTC
TTGTTGTTGTTGTTGTTGTCGTCGTCTTGATCGTTTCGTGGCAGTGTGGATACAGTCCTT
GGCAGGCTCAAGCTCAGTGGTCACCCGCTCGCTTCTGCACCGCTGCAAAAGGGGTTCTTG
CTCGCTCTGCAAATCCTACCGCCCACCGCCAGCGCAGATCCCTCATCGCCCCTCTGCCTC
GCCCCGCCTTGCCTCGCTCGCTAGGTTTGCTATTTTTGAGCATGCAGTCCGCCCACTTGC
TGTGCATGCACCCACGACAGCCATAGTAAGAAAGCGAGAAAGCGGCCTACAAACTGCACT
GCACTGCACTGCACTTGCACTCCAACGTNNNNNNNNNNNNNNNNNNNNNNNNNNNNNNNN
NNNNNNNNNNNNNNNNNNNNNNNNNNNNNNNNNNNNNNNNNNNNNNNNNNNNNNNNNNNN
NNNNNNNNCACCATCCTGTCCACTCCAAACATCACCACCTATCCTTTACCATGTTCAAAT
TCACCGTCCTTGTTGCCGCCGTCCTTGCGACCACTTCGGCTGTGTCCGCCGCCACGGTCA
GCACCCCCACCGCTCTCACCCAGTGCCAGCCCGTCCTCATCACCTGGTCCGACGCTCAGG
GCAAGGGTAAGTCTCTCCCGCTCGAGCGTCATGTCTATACGAGATACACCGATGTGCTCT
TGTGCCAACCATGACTGACTCAATCTTTTTCTTTGTCCATGACAGTCTACGTAAGCGTCT
TGCCCGGCAAAGAGACCTCGGCAGCTCCCCTTGTCAGGTTTGCGCCTCAGGATGCCGGCA
CCACCAGCATCAAGTGGGTGCCCAACCTCCCCGCTGGCCAGGACATTACCCTCTCCATCT
CGGATGATTCGGGTGTCACCAACTACTCGGGCACCGTCACCGTCCGTGCCGGCACCGACA
CCTCGTGCCTCAACACTTCTGGCTCGGCCGCCGCTGACGGTTCGGCTGCGACCACTGGCT
CATCCTCTTCCTCGGGCTCCGGCTCTAGCTCCAATTCTTCGGGCTCCTCTGGCTCCTCTG
GCTCCGCCTCATCTCCTTCCAGCTCGGGCAAGTCCAGCACTTCCAACACTTCCTCGGCCA
ACTCTGCTAACCAGACCTCCTCTGGCAACAGCTCTAGCGGCGCTACCAGCTTCCGTGCTG
ACACCACCGCCATGGTAAGCTCGGCACTTGCCGTTGCGGCCGTCGCTGTTGCCGTCTTCG
CATAATTTTGGTCGCGTCTGTCATCCCGTCAACCCGCACGCCGTTCTCTCTCAATATGTT
TGCTCTCGTCACATTCTCTCTTTTGCATTCTTGTTCAATATCAACCTGCATTGAATCCCA
AGCCGTTGCACCTCTGTTTGTCCATACGGTAGCAGCCTCGTCCGAAGTTCGTGTCGTCGA
TCACCGTCTCTGCTTATTCCGCTCGACTCGGCCGAGAGGCAATGGTGGGAAGAGATCCGA
GCCTTTCGAGGTCGTCTGATGCAGACTTTGTTGTACCCTTGTCAGAGTGTTGAGCGCGTT
TGACTCTTGACGTAGAACCAAGAAGATGTGTTTCTGCACGACGTCGATCATCGGCCGTGC
TTCCTAAAGAGCGGTACAGCGGCAGAGATAGACGGCTGCCTCCTCGGCTTGCCTGCACAA
GCCTTGTCGCCGGCAGCGGCCGTCGCAATGCGGCGGTCAGGGACAAGGTGCCGTCTGGCT
CTACTCGAGATGCTTTGAGCGTGGACCATTCAGGCTCCTTGCCCTTTGATGAAGGCTTCG
ATTGACCTGATGAGACGTCCGGAAGCTACCATGGTCAGCCAAATAACCTCGCTTCGTCGC
ACATGGCAGCAACTGACTCACTGCTGGCCTTTGTCCGTGCACGCTTGCTCGCTCCTCGTA
ACGCTTTATACACCACTGAAGATGACTCGTCGAGATATTCAAGTTCAGACTCGTGCCTAC
TTTCCGGTGAAGACGGGGCTTCGCTATTGACTCACAGTCCGCTTTTGCTCTATCCTCTTG
AGCCCGTCGCGGCGATACGGGACGTCGAAATGTTGCTAGCTTGGCACGTTCATCGTTTGC
AGCGGACGATGTAGAGGGATGGTGACTCCAGTTGTGCTGGTATTGGGCATGATGGCCTGG
CTCATGTGATCGGTGGAGGTAGTCATTCCTGCTGGGCAAGTGAGCAAGCTCAAACGCTGG
GGCGTATGGGCCTGAAGGGGTTTGAGTCCAAGCTTGGCTGCTTTCCATGGCTGCAGGAAC
GGATTCGTGGTTGGGATAATAATGTACCGGATGATGAGACGTCGGACCAATTTGGACAGG
CGGGTACTGGAACAAGTGGCCTTCTGCATCGTACATGAACGGTGCAGGAGCAGACATGTC
CGCACGATGTGGTTCATAGTTTGCTTGACGAGCGTTCATCGAATCGCTGGGAGCGTGATT
CAGTGGTGTTGCTGCAGAGTATACCTCATGGCTGTAGACCGACCGAGTCGGAGCCCAGCT
GGAGGTCTCGTAAGATGTGCTAGCATCCGGAACCATGCTCTCCATGCGAACCGATGACGA
AGAAGCTTCCGACCTGCACGTGCGAGCTTCTCGATGCGCCATCTCGCGGTCGAGGCTCTC
GTAAAAGTCGCGATTCCGATCAAATAGCTGCTGTAGCGCTCTTTCGCCCTCTGTCTTCTC
ATACTCGCACGTCGCCGATTCAAACCAAGTATCGCCAAGCCTCGTATCCGTGCTTCCGTA
CATGCTTTTCGTGCTGGAAGCTTCGATTTCGTCGCTATCCGAGGACACGACAATCACCTC
TGGAGATTTGAAGGATGCCTCAGTCGTCACGACACTACGTAGTTTGTCATGTGCTAACAA
AGGTTGCGACGTCTCGACAATTGTGGCGAATGGGTCGCGGCGCTTCCCTGCATTGTCATC
GAAGGAGTCTGTGACAGCGTCCTCAGGCACAGCCGGCGGATGGTTGTCTCGCGTCAAGCC
CAAAGTAGACACATCAACTTCTCTGTCAAGTGACGGTCCATGCTGCCGGGCTTTTCGCAT
CTGCGCATTGCGCGCTGCGATGGTGCTGTCCATTGCATCGAGAAGAAGAAGTCAGCATGG
CACGTCAATCGCGAGTTTCGACTCTTGTGCTGCCCGTTTTGGCTCACAATGGTGTCTCAG
TGAAGGCCACTGATTCGTCGTCATTTGAATGTGCTGCCAGTGTCTGCTTATCCGTATAGT
TGGCATGGTCAGCGCCAGATTACAATGCAAAAATGGCGACAGCAGCAAGAGTCTTACCTG
CTCAAGCGGCACTTCATTGACTTCGTCCTCATTATCACTGTAAGGGAAACGATCAGCTGC
GCAGTAGCCGAACGAAGTGGCCCAACCAGACATTGAAGCAACCTGCAACCTGCAACGCGT
AGAGATGACGTACGAAAGTCAAGGGGGAGGTCACCCAGAAGCTGCAAATACTCACGGTTG
GGATGCTGAGCTCTCTCGATGTTATTCATCCTCTCACGGGTCAACGACAAAACCACGAAT
GCAAACATCTTGGGCATCAGCGAACGCGGCTCAATGTGCTTTGGTAGAAGCACATAGACA
GCCACCACTACGCCAAAGCACCGAAGTGTGAGCTGAGACTGAGTCAGGGAAGAAACGCCG
AAATCACAGAGAGTCGTGAGTGAAAGCGTGAATAGTGAATCACGCACGAATCACGAATCG
TGAATGTGATTTCACTTCGTGATTGTGACAGCCATCAGCTCCGCTCTGCAATGGTGAATT
GGCCCGGATTTGCCGACTTCTCACGCACGACGATTATTGACGGCTGTTCGGGCCAAGATC
CGGTTGGTGGATTTTTTTTTGGCAGTGTGGGGAAAGTGGGGACGATGGCACACTTGCTGC
AGGTTGCCACAGAAGTTCACGATTCGTGATTGACGATTGTTTGTCTGCTCGCTTTCTTTC
ATGTCGTGAGAAAGTGTGAGTAAGTGTCCCCACTCGAAGCAGTCAGTACAACTGGTATCG
GCACATACGCGGCCACTGGCAAGCATATAATGCCCATTCGGAGTGCGTCGACACTTGTTC
GCACCTCTGGCATATTGTCTCAGTCGGTACTTCCGCAAGTAGCACTTCTATCAGACTTGC
CAGCACGCAGTCACATTCCCACACGCCCAAGGAAACGACAGACTGGGCGATACAGCATTC
ACTACAGTCACAACGCCGGCATCAAAATGGTGTCTCGCGAGTCAGCTTCGGCCTGGAAGC
CGTCCAAGCCTCGAGGGGTACAGCGAGCGTCGGATCACAAGACGGGTCCCAAAGGCGAGC
CCATGACGCCGTTGCCATCCGCTACGCTTATCGTGCTGTGTCCGCGATCAGCCAAGAAGA
AAGATGCACATCTGCAGTACGACACCTTGATGGTGCAGAGATCAGCCAGAGATGGCTCGA
GCTTCCGCTCCGCCGTTGTGTTTCCGGGCGGTGCTCTCGACGTGGTCGATGAAGCTCAAG
TCGAATCCGCGCTATCGTCCAGCGCAGCATCATCCGCTCGCTCGGAAAGCGACGAGATGG
AGAAATATATGCAATCGCTCAAGCTGTGTGCGCTTCGCGAGACGTTCGAAGAGACTGGCC
TGCTGCTTCTGCCTTCATCGAAATCGAGTGCGTGCGGGCTACCTACCAGCCGCGCGGTGG
GTCACCAGGACGCAGGTATGTCGGCCGAGGAGTGGGCGCACGCACGAAACGACGTTCACC
ACAACGCCATCGACTTTGTTCCTTTCCTCCGCAAAGTCTCGAGCAAGCTCGCTCGTAGTA
GCACACTCGGTACCAGCAAAGGTGCACTTGCAGAGTTGGCACCTATGGCGCACTATTCGA
ATTGGATCACTCCGAGGAGCGTCGTCCGACCGGCGAAACGATTTGATGCTCACTTCTTCA
TCACCGTGCTCGACACTCCAGATGTGTTTGGTGACCAAGACTCGCTCAAAATTTCAGCCG
ATGGATCCGAGACGTTGTCGTTGCGACTACAGACTCCTCGCGAGATCATGTATGCCGGCA
TTACCGACCAGATCTCTCTGTTCCCACCGCAATTCTACATTCTCGCCGATATCGAAGCCG
CCCTATGTGCCATGGACACCAACGGTCGCATCCCCATCCTGCCACTCATCTTTGACTCTA
CTCACGCTTCTGAGCGTGTCACTCGCGACGCTGAATTCCGAGTCACGCCCATCGAAGAAG
AAAGTCGCGGTCTCCAAGGTCGCAACTATTCGTGGGACCGCAAAGACGTCGGAACCTCTT
CAGCTCCGCTCACCTCCTGGGTTTCAGACACCAACCCACCGCTGTCCGAGATCAGAGAGC
TCGGCGACGAACCGCACTCCCACTACCCTCGCGTTACACCCGTCGAGCCACGCGCGTTCC
CAAAACTCGGTGCTATGCTCGATATCAAAACGCAGATCATCGAGAACCGCAACCGCGCAC
AACCAACCGAGACGCAAGACAGCTTCGTCTTTCCTCTCGTATTGCCTGGCGACTGGCAGG
CTTCGCCTGCCCAGCAACAACGCGCCAAACACGGGCTCTTCCTACCAGACACACGCGAGC
AGAACGCAAACAACTCAGACCCAGCCCTGGAACGCACAACACCTACCTCGCAGCTGCAAG
GTGCTACGATGAAACCACTCAATAGACTCTATGTCTCGCCACGCGCACAAGAGCACGGTG
GCGGAATGACCGTCCGTGGCGCGGTGCGCAAAGGCTTGACCCACTTGCGTGATTTCCAGG
TCGGCGTGCTGCTTGCCCAGGCCTCCACCGACGACCAAGAAGACCAAGAAGACCAAGATG
ACCATTCTGACAGTGCCGCATCCAGAGCCAAGCTGTAGATCGCTTTGCACACCGCTGTAC
AACCTGCGAAGCGGCCTTTGACTCCACTCAAGTAACTGAACTACCTGCACGACTCTTGCA
CCCCCAAAAACATTAGACCCTGCCGTTCTGTGGTTCTGTGATCGAATTCTAATGCATTCA
TTGTCCATTTCTTCCACACACGCTTTTATACAACGTAATTCATCAAGTACCGCCGCGATT
TTTTACCTCAACTTGGGTATGATGGTAGTATTCCTCGTGATCGCGAGTAAGCGAGACTTG
AATTGCGAGATGGTGTGAGCCTACGGTACAAGGCGAGCAAGGCGAAAATCAATCCTTTGT
TGAGCCTACGGTAACGCAATTCACAAAATTTCGGTATGATGGTGGTATTCCTCGTGATCG
TGAGCTTGGCCGTGTGTGATTCACGATTGTGAGGCAGCGAGACTTGAGCTGCGAGATGGT
GTGAGCCTACGGTACATGGCGAGCAAGACGGAAATCAATCCTCTGTACGAGAAGGGCCGG
GGTGCAGAAGTGTCAAGTTATGCTTCTGTACTACTGCGGATCAGCATACGCTTTGACCGC
GGTCTCCAACAACCCCTTCTCGAGCGCCTTCCATCTGAGCCTCACCTCGTCCTCCACCTC
TCTCCTGCCTTTATGGTCAGCCGCCTTGATCTTGGCCTCAAAGACTGCGGTGACGGGTCG
GTGGTCGCTGATTGTGCATTCCCATCTTCTGTACTCCAGACACCTGATTCGATCCGCGTG
GTGACTTCTGAACAGGACTCGATCGCACCAAGCTGGGATCCTATTTTTCTCGCTCGAATC
CCACTCGTGAGTGCCTCGATCGTACTTGTAGGTGGGTAGGAAGGATATCGGCGCCTCGCT
GAAATCTTTCAAGCGGAACGCGGGATTGTGTTTCAGCTCCTTTCGCAGCTGATCCTGTTC
CAGCAGAGGTGAGATCTTGCGCGCGGCGATCGCAGATAACACCGTATCCCGCGAGTGGTC
GATACGATAATTGAGATCGCCCGAGAACACCACCAGCTCGTGATCGAGGATCATGCTTCC
ATCTCCACCCCCAATGTACGCCTCCGGATCCGCGTGCGGATCAACAAACACTGCCGGGTA
CTCCAAGATATCCGCCACATCCGCATTCCTCTGCTTCACATGTTTCTGCCCCGCAGCGAG
ATGCGAATTGACAAATGCGATCGAGGTATCTTGTACAACCAATCGCGCGATGACGGCTCC
CTTGTTGCCGTACCGTCCGCCCATACCAGTCTTGACCGTCGAGATGGCGAGTTCGCGCAC
GTGTTTGAACTCAGTCTGCTTGACAAATACGCACGTGAACAGACCGACGAGCGACTCGGA
TTGGACCAAAAGGTAGCCGCATGTAGGCGGCATCGCATACCGAACAATCTGAATGAGCTT
ATCGTACCATGCCCGATACTGTCTCGAGACGCGATCTCCCAAATCGTTGGCCTTCTTCTT
ACCTCCGCCCAGCAGTAGACTCTTAGCGGTGAGCTTTTTGCTTTCCAAGTCGATCAGCTC
CTGGAATCCAAAGACGATGATATCGGGTGGATGATCCGCCGGTAATCTGTCGGATCCTAC
CAAACACGCGTTGCGCAGCATCGTTCCAAACACTTCCATGTTTTCCGCCGAGGTTTCCAG
GTCGCTAGGAGAAGCGGCATCCATATTGAACGTCACGGAAAGAGTCTTGATGCTTCGGTA
GGAACAGAACTCGGCTTCTCTCTTGGCTTTCTCCGCCTCGATCCAGTCGAAGCTCAGCGT
CCCATCCCACAGATGGACTGCGGCATCGAGTCCACCGGACGCCACCTGTAGACGCCCCAC
TTTCTCGATCCCATGCTCATCCACCTTGATGGTGGTGATAGGTTCCTTGTGCGCTGTCCA
GACCTTGAGCGCTCTCCAGGGTGCGGTGTCGGTATCAAGCACCGAGATGGTGCCCGCTCG
AGTTGCCACCCACAAATACTTGACCACACCGGCGACAGCTGTCAGGCCGTGCGGACCAAG
CTTTCGTACACCCACACATTCGTACGTCTGCCTCGACCAGATCGAGACATGGCCCGAATC
GTGTCCAAAATACACAAAGTGCGGGCGCGAAGGAATGACCGTTCCACCAGTCACCATGCC
TACACCGTCAGCCATTTCAGGAGGAATATTGATCGCCTTGGATAGCGCGTTGAACGGCTT
GTCGTCAGCAAAAGGGTTGTAGACGCGGATGCGAGGGCCTTTACTGCCGGCGTAATCCTT
GGCACTTCGTTGCACTGATGGACCGGCTGCTACCCACAACTGCTGACCAACGACACATGC
GTGCGAGCCCTTGTCCATTGCGATGCGCTGCGTGATGGGCTGGTTCGACAGGCGCAACCC
TGCTACAGCTGGATCGGGATCGGCACTCGGCAACCAGACGGAAATCTTTCCCCCTTCGTC
CAGAGTGAGCATCTTGTCTCCCACCCTTTTAAGCAGCAGGATCGGATCTGCATGAACATT
CTGCCGTGAATAGACCACTTGCGCTTCAGCCACGTCCAACTCCCAAATGTGACCGTCCTT
GGAGCCGCACCAAAGATACCTGCCTTCGTCTGCTGTTTCTCCATGTGATCGTTTTCCGAT
AGCTGGCACGGGCAAGAGACCATGGTTGGGAGGCCTGAATTCGAGCGCTGTTAGTTTGAC
TTCCTTAGACAGATGTTCGCCCACGGTGCACAGTTTCTCACCCAGACCGCTGGCCGATTC
TCCGACACGATAGACCTTGACCTTGTCTCCGCTACCCGTGACAATCGTATGTCCGCAAAT
GGCGAAGCATTGGAAGCTTTGCTTGGACGTTGTGCAGCAATCCGGGTGAAACTTGGGCGC
GCGGCGATTGGCATGCGACGTGTCGGGAAGTCCGCTGGGAGTCATGTCCATTGAGGCGTG
CATCCTGCGAAGACCAGCAGGAGCCTTGCTTGGCGAGGAAGGCGATATCGACGTTGGGGC
GTCGATGTCATCTTCTTCTTCCGAACTATCAGAGCCTGGACGATTCGATCGGAAGAGCGA
GGAGCCTGAGCTGCGACCGATCGAACCATTTGGTGTAATGCATGTATGTCGAATTGGCGG
TGGTAGAAGTGTCGACGTCGAATCAATTTGGTCAGGCGACAGAGTATGAGAGTGATGCGG
TCGCTTAGCAGAGGCAGACGAGACCGGAATCGGCTTGGATCGTGCTGTGACTGTCTGAGA
ACGGTGAACAGAAGAGGCGGATGTTGATGCAGCTGGGCTACGTTGGGGTGGTGGCATGAT
GGTGGATCCGTTCTGGACGGCATTGGCATCGACGCCGGAAGGTCGGCGAGCCGGTAACGG
TGGAAGGTCCGCATCAGCTTCTGCAAGCACAGCGCTCAAAAGAGGTAGGGAACTGGTGCT
CTTGGATGCGCTTAGCCTCCTTCGCGCTGAAAGGTCGGAGGCTAGAGAATCGGGCTCTCG
AAGCGGTAACCGAGGCGGCGATGTCAACGACGCTTCTGGAGGAGAAAGCATGGTGGAAGA
GGTGTCTGCCGCGAGATCGGGGATAGCCGGTACTGAGCCGATCTCCGAGTCGAGCATGAC
AGAAGCAATCGAGCCCGGCAGCCTGGACAAGCTCTCTGAAGAGCTGTCGGTTTTCAAGGG
TCGAGGAGGGACTACTGGTGGAGGTTGCTTGAATGGGTTGTGCGGCTCGGACCCTGTATC
GACTGTTGGAGAGAGTTGCTCGTTCGAGCGAGAGTACTTGAGGAAATGGTTGCCGCGCGT
TGTGATGCGATTTGGCGTCAGATTGGTGCTGGCAGGGATGGTGGATGCGCTGGATTTAGT
GTGGTGCGTAGAATGATGGCTAAACATGCTAGCTAGCGACGTGACACGTGAAGACGAGCC
CAAGCTCGCCAAGCGCTCAAGGTCAGCATCGTCGAGGATCTGAATGCCATTGGAGTGAGT
TGTAGGCTTGGGTGGTCGCGGCGGGGGTACTTTTGGCTTGCCTGAAGCCTCTGTATCGGA
TGCAGAAGCGAAAGCATTGGTAGAGACAGGAAGACTGGACGCAGCTTCTCGAGCGTCAAA
GGATCTGGGCGTTAGCAAGCCGGGAGCCGTTTCACCAAATTTGCAAGTTGGAACAGCAAG
CGACTTTGAAGCGGCCGAAACTTGTCGTGATTGAGGCGTGTGTCTTTCTTTACACAAGCT
TGCCAAGGTCGGTGGTTGACGTATTGGCGCTTGACGGGTTGGATAGTGCGGCCAAGTCGG
CTACATTGAGCGATGTGTGGCCAATGGGAGGCTGTCTGGTAGAGCTTGTGGCTGTGTACG
ATGCAGAGGCGGGGGTCGAGGCATCCTGTGCAAGACTCTGAGGCGAGGTGGAAGTACTCT
TCTTTGATTTTTGTGGAGAGACGTGGCCTATAACAAGTTTCTTCTCTGCTTGACCGAATG
TATGTGTAGCGTTGAGGTCTTTCTGTCGAGTTGTCGTCGAGGAGTTCACTGCATGCTTGT
ATGTGGGCCGACTGCTCTCGGATTTAGAGAGCTGCTCAAACCTGGAGCGCAGGTCAGAGA
CGGCGCCTGGAAGAGCGCCGAACTCGTCGGGCTCCGGTCCCGCTTGTTGATCCGCCATGT
CGCTCTCGTTGACTGTGGCCACTTGCAAGCGAAAAATCGACTTGTGCTGAAATTGCTTCG
ACCAACGGGCATGTATATCGGTAGTCCAGAAACGACGAGACGACGAGCTCAACGCGACTC
TGCGGGGATGAGGCGCGAAGAATGCGGCATTGCGTGCAGAGTGGAGCTGTGTAGCGATGG
TATGTGGGAGGAGGTGGTGAGCAAAAAGCAAGCAAGCCAAGTCAAAAAGTCAAAGTTGGA
AAGAAACACAAAGGGTACGTGCACGGTGGAGCGGCGGACCAAGCAAGCTCTGCGGTCAAT
TTCTGCCGGTAAGTTACAAAAGAGGCCGAGCAACACACAAATCGGCACGCAAGCATGCAT
GCACATATCGAACGAACTTGCTTCTTGGACGACGTTGCGTCTTAGTTGAGTTTAGTTATT
TGGGCGCTGACTATCAAAAGGGTACATTGGGCACGACTATGACGTCTTCTTCCAGTCTCG
TGTCTTGTGTCGCTGTCTGATAACTCCAGATGTTAGGACTGCACAGCATTCGATATCGGG
TGCCACGCTACGTCAGGGTCTTTTAAGAAGGCTTAACGGCTCACGACTGTGGCCGAGTTA
ATGGAGCCGGAACAAATTTGCGTCGGTGTTTTTGAGTCGATCGTCAATCGTCAATCACGG
AATCACGGAATGGCAGCGCAAGAGCCTCGGACTTTATTCGAGATGAATCGTGAATCGTGA
ATCGTGAATCGTGAATAGTTTAAGTGTGATGCTTGGACTCCTATTCACGATTCGTGACGG
TGTGCGACATCAATTTAGCAGTCCGGCTGGCATCGGTGATCTATGTGGGTCGCATCGGCT
CCTTTCTTCCGATCGTGCAGCTCATCAATGGACTTTTGCGGAGACAGCCACAACCAGCAT
TTGTCAGACGGGGCCTGGTATCGGCTGCAGCATCCGTGCGCTTTGCTGTCCTCCTTTTCA
CACCTTGTCTATCCTATTCCTCATACACGCTTTCGGATCACGCGGGAATATTACAAAGCA
TTGAAGCTTAACTCTCTTCTCCGTCATATTCGTGATTCGGTCAAGTTGGCATTGGAGGTT
AACTTGGTGAAACGTTGCACTACTCAACGGGAACTTGGGCACTTGCGAAAGTCAGCCTGT
CGCATAACAAATTGGCACGAACGTAAATCCATCATGGTCGTAGCAGCAGTAGCTCAACTC
AAATCCACATCTGTGATTGCGGACAACCTAGCCGCTTCAGTGTCTCTTATACGATCAGCT
GCACTGGCAGGCGCCAAAGCGATCTTTCTACCGGAAGCCACTGACTTTATCGCACCCACA
GCGCAGGTTGCATCGCTCACTCGATCGCGTGACAACCTCGACTTCATTCGAGGCATCCAG
ACCGCTGCGCGCGAAGCATCCATCTGGGTCTCGGTCGGCATCCACGAGCCGCCCTCTTGC
CAACAAGACGAAATTGATTCTCGCGATACTAAGGGTCGACTGCGATGCTACAATACTCAA
TTGTTGATCGATCATTCAGGCGAAATTCTGGATCGCTATCGAAAACTGCATCTCTTTGAC
GTTGACATCAAGGGAGGACTTAAAATCTTGGAAAGCGATTCTACGATCAAGGGGGACCGA
CTCTTGACGCCGAGACAGACGCCATTTGGAAAACTAGGCATGTTGACATGCTACGATTTG
AGGTTTCCTGAACCGTCCTTGTCCTTGAGGCGGCAAGGTGCGCAGGTCTTGACCTACCCC
TCGGCATTTACAGTAAGAACAGGCGCTGCGCACTGGGAGGTCTTGTTGAGAGCGAGGGCG
ATCGAAACTCAGAGCTACGTGCTCGCCGCCGCCCAGGTGGGCGCTCATGATGGTACAAAA
AGGGTTTCGTGGGGTCATGCCATGATCGTTGATCCCTGGGGGTCCGTGGTTGCCCAATGC
CCGTAAGTATCCGTGTGCATTTTCGAACTGCATCCCAAAAAATTCCCCTGGAAAGCTGAT
CCCTTCGCATTCGTGATTCCCATTTTCTGTCCGTCTCAACGACCAAAGTGATATCCAGCC
GTACAAACCCACCTTCTGCTTAGCGGATATCGTAAGTCATCACAAACGCACCAACAACAA
CAACCCACAGTCTTTTTCCCATGTTGCTAACCCCCTTCCTGGCCCACGATCCATCGCCTA
CAGGATCTTGACTCGCTCGAAAATACGCGCCAAGAGATGCCACTTTGGCAACAGAGGCGG
GACGACATCTTCCCACAATTCTAGCGAATGATCGCCTCCCTCCACAATGCGCTATGGTAA
GTCATGGTTTGCTAGATTTGACTCAAGAGTGATAGATAAAAATACATTGCTGTTTATACG
ACAAAAGCGAACAAAAGGCCAAGTGTGACAAGGAGTCGAGGCTAAACGAATGGAAACGAG
AAACACAGAGAGGGGTCCGTCGGAATTCCCAGGATTCAGTATCAGGACATGTTCAAGCGA
CATTCCGGGTCGACATCTCGGCCGCTGCCAAGCTCTCGAGTCGCGTAGTAAGCTCTGCTG
CATCGAGATCAAACTTTGGCGACGTCGGGTCAACCTTGTTAACGTCGAGTCGGGTAATCA
CAAACCCGAGCCATCCTTGACTCCGCTGAACTGCGCCACTGGCCGCGTTCTGCGACGAGC
CTTTGTTCAGCGTGGTGTTCTCGCTGTTGAACCGCATGCGTGCGTTGCCAGCGACATCGT
AGTCCTCTCCTTTTGACGCCGTGACAGCAGGAGCCGATCGTTGTGGCTCGCTGTACGCTT
TGGCCGCGTCGCTAGAACATGGAAGCGAGCGAGTAGTAAGGCTGAGTGCAGAGGCAACCG
CGTACTGAGCCCACAGCGCAAGTGTCAAGGGCAGTGCGGCTTGAACAACAAAGACACACA
CATACGTCACCTGATCGGAGAAGGACCCAACCAACGACGTGTGGGCATCAGACGCATGCC
CTGTCGACGTGAAGAAGCGAGGAGAAGTGAGCATACCAGCAGCTGCTGTTCCGGTGACAG
TGTGTCGCTCGAAACGATTGCGATAGAACGCTGTGCGGCTCAGACTGCGAAGCGCAGCCA
GGACAATGAGCACCTGGCAGAGCACGTGTGCGCGAAGGAGACGCGAAGCAAGGTCGATGA
TCCATCGCTTCTGCAGAGCCAGTCCAGATATGCCGACCAGGCCAAATAGAGACTGTGCCA
GCATGAATGTGGTCAGTGGAAGCGTGGCGGCGTCTGGATGGATCGAGTTTTCGAACGCGC
AAACGCCGACGATCATGACGGTGAGCGCGGCCAGTCCGACGGCTACGAGCGGCGTGCGCA
CCAATTGAGATCGCGCCGATGTGTCACGTGGCAGATAGACTGGCCTCGAAGACGCTCTTT
GCAAATCAGACGTGGCTCCTCTGTTGCTGGACGGAGTGAGTAGAGGCTGATTGAAAAGGT
TCGAGCTCGAGAGGCTGCGGTGCTTGCGCCATGACTGTGCTCGACGATGAGTCACCGGAG
GAGGGTAAACCTGACTCGTGAATTCGATGCTGCGCCAGTTGGTTGCCGATGGAAGAGGCA
GCTCGCGATGCTCGGAGCTGTTCTCGCGGGACAAGTTGGTTGACATGGCTTTGGGAGACT
CAAACAAAGCCTGCTGATGCGAAAAAGCTGCAGTAGTGACAGACTCAGCTGGGCCGAAAA
GAGCCAAACGGTCTTGCTCGCTGAACAAGTGTGTGCTACGATCGGATGGCGAAGCTCCTT
CGAGATCTGTGTCGTCCTCATCATCCACGGCAACACCTAGAGTGTCAACATCAAAAATGG
AGCGCAGCTCCTGAAGTCCAGCTTTGAGATAGGGCGTGGTGGTCGAGTGAATGGTTTGGT
TGAGGGCGCTAATGCTCATCCTACGCGAGAGGGTATTTGTCAAAGGTCCTTGCCCTTCGT
GTCCTTTTTATCCCGGGGCCTTAAAGGGAAGTGTCTCCTTAGGTTTGCAGAGATCGGCCG
AGCCGAATNNNNNNNNNNNNNNNNNNNNNNNNNNNNNNNNNNNNNNNNNNNNNNNNNNNN
NNNNNNNNNNNNNNNNNNNNNNNNNNNNNNNNNNNNNNNNNNNNNNNNTGGAGCTGTGAG
CTGGTGAGGATGCGAACGGGTTGAGGACGAGCAGCTGACAGTCTTGCAACGCCGGACAAC
CCTGTCGTAGCGCGGTGGGTCAGATGAGGGCCCGGCCTCATCCTGGGCCGCTACCCGCTG
GCTCATGCTGTCGATGTTGTCTGTTGAGTACTGCAGGATTGGCGACACGATTCGTATTCA
GAACATGTGCGGATGTCTATAGAGCAACAGCGTCTAGGTATTGAAAGGCAACGGCAAAGA
CGTGTGTGCGATGCGCTAGCACGTTGCTGTCGTGAAATTGTTCTGTATAGAAGGAGGTGA
TGGCGACAGTGACCCGAACGAAGAGGTCGGTGATGGTGACAGTTTATAACAAAGGCCGTC
AAGGGCTATGGGAAGTCTCGGAGCAAGGGAAGAGGGGGGATTGATGCGGTGAAAGAAACT
GCATAAGCCAGATAGACAAAGGGGAGCATGGCCTTGGACACTCAAGACTGAACTCAGCTG
AATGACCGCACCAAACCCCACTCTACAGTCACGAGTCGCAAGTCTTGTAACTCGTGACTA
TCAACTCGAACTTGACAGACACACTTTCAGCATAACAGACAAACAGATCCGGTCAGTAGC
AGCCGTCACGAGTGTTGAGTAGTACAGCGTGCCTTTTACAGAGAGCGGGACCTATTTTTC
GTCTCGGGATGGTATGACCGCGGGGCGCTGTGCCGGCGCAAAGTCACCTCACTTCTCACT
TGCACTCGTATTTCAGGGTTCAGGTTGCCAAGTCAGTAACTGCCAAGCCGTAAACCAACC
ATGGAATGAGAACGTCGGCTGTTTCAACTGGGCAAAGTAATAATAATAATAATAAAATGA
GGTATCCTTAGTTAATCAAGAGAACGCCCACACAGGCGAGGATGCCGTTTTTTTTTGTTT
TGTTTGTTTTTTTTGTTTTTTTTTTTTTTTCCTTCGTGACGGATAGTTTCACCTTTCTGC
CAAATTCCTTAGTGCAGATAATTCAAACAAATCGGCTTCATCATCACGCATCACGCATCA
CGCGTCCGAGACTCACGACTGCCCTCTTTGGATTCATGATTGGATGATTGGTGATTATTT
TTGCCAAGGTGCGCTCACTCAGAAATGCGCATCGCTAATGCTACTTGGCGAGCCAAGCCG
CCGACATGGCCAGGTTCAGCTCGCAGAGAGGACATACGTAAGGCATCGCTTCCTGTGTAA
AGCTCGCTTAGCCGACTGTTCTCACCTCGCTTGTTTACCTTGACAATCACAAATGTCCAG
AACCCCTACGAATGGGTTCCCTTTCAACGCCACAAGCGTCGGTTTGATGGTTTTGTTGTG
ATGCATTCCGACGGCTGGCTCGGACCCAAGACAAGGCTTTGGCTAGGTCACACTGACACA
AAGCATTATGAGACCCACCGTTGACGTGACCCACCTTGGACGGGTTACAATTGCGAGCAC
AGCGAGCTGAAAGGCGATGAACGTACAGGAGCGGAGCATGGCATAGTGAAGTGTGGGAAA
TACTGTAATAGACAAGAGTCGCTGTCGTGTACGTGTCCCTGTTGGTCAATCCAGACCCGC
CAGTCGTGAGTGAATGTCTTTGAGGTTACGCTTCGAGCAGCCATAGTTATCACATAACGG
CACTGTTAGCACTCTCAAGCCCACACTTCCTTCCGCTTCAGGATCGGATAACCACCAAGA
TCAAAGCCCACCGCTGCTCATGTCTTGCTTGGAGGGGAGCCGAACGGCGCCGACCAACCC
TCATATTCCTGCAGCCGAGCGCACCCACGGCATCTGCTAACTTATCGCCTTGCCTGGCAC
GCGCTACAGGCTGCAGAAGCGGCTGCATCAACTCACCAGCCGGGCTAAGAGACAGGCAAG
ACCTCGATTCTGATGTAACTTACAAAGTGACATGGGAGAACGGGCGCTCTGGCCTGGAAT
GCTTATTCCGAAAATTGAAGCTCCGCTACGAATACGACCTTGACGTTTACGAGCAGGCTA
ATAGAAGTAGAACCCTCAGCATTCGTGATTCACAATAATGATTAGCAAACCATTACACGT
TAGTTGTGAGTGTATGGGTAAGCCTCCACTACTGCCAAAGGCTTCAGTGTGGAGCTGACA
CAAGTCGCATTTGCTTGTCAGTATAGATAGGTTCTTCCAATCCTATAAGGAAATGGTCGT
GGATGGAAGAGGTAGAACATGTGTGAGTCAAACTCGGCGATGTTCCTTCGACGTTGGATT
AACGTGCCTATAATAAAAGAAGATCGCAAGTAATTTTGTGATAGAATCATCACGGATTAG
AGGAATCATAGCGATTGTATAATAGTTGACGTTAACTTCGTGACTTCAGAATTAACTTAT
GATGCACTCTGAACCCAAAAAACCAAGTTTATGTAGCTGTATTCATGCGATCTTTTCAGC
TTAAACTTGGCACGAATCAGTTCGCAGTGTGAGTGGAATCCCACGAAACCGCACAGCGCA
CAGCGTGATCTTTTCTTGTGCTAGCGTTGTCGAGCTGTTGTACCGCACAAACACCACATC
AACTGCAATGCCGACAGCACGCTACATGATTGTGTGCATGATCAAGCACACAACTCGAGA
TGCAGTCTGATCCTAAGTTAACTTAAGTTACCACGAGGTTCTATTCAATGTGACATGCAG
ATTTCGGCAGCAGCTCCCTCCTCCGGCCAGCTACATACGGAAACGTGGTGGTTCGGCTTC
GCTAGCGCCATCGCCGATGTTCTCTCCTCATGAGGTTTGGATGCAAGGAACACGGCTGCT
TCGCAGAGTGCTCGGCATCGGAAATCCTCGGCGGAATTCCGCACCATCTTTTCTTTGCCC
GCAGCAGAGCGCAATGACGAATGTCGATCACACATGTGCTGCATTGGGTAACGCTCGGTG
GAAGCATTACTCGAGTGGAAAGTGGAAATGGCATATGGCGATGAGCGCGGCGATGCCCAG
AAGAGCGGGGTTCTTTGGATGTTGTCCTTGGCACTTTGCTAACGAAGCAAGTGCGTGATT
GATTGAATCCTCGCTAATACTTGTGATAATGCCTACATGCCAAAGAACGGGATCCGGTGT
CACGCACCAAGTATGCGAGTCAAGAGGTTTTTGCTTCGAATGCGCCCGCCAAGAGTGGTC
GTTCCTTGCGGGGGGGAAGTCACTCAACGTCCACCTGCTGCTTGGTCTTGACAAGGGATC
ACGAGACCACACGAATTTCAAGCATCTCAGCGTCATCGTTTCTGCTTTTGTTGGGCATTA
CCCCGGAAATGGAACCTCGGACGCCAGGAATGTCGACCGCGTCGCGTCAGGTGACAAGTC
TGAGCGTGACGACCAATTTCACGATTCACTAACTTAATCGTCTATGGCGCACAGTGCCGT
CAAGTTGCTGCACTGTATGTCAAACCAAGGTGATGTTGTTCCGCAGTCAATGGCGCTTCT
GCCGCGCTGAACTGCTTGCGCCAGGAATTCTCAACCTTGCTGGCTGCGAAACTGCCTCTC
TCCTGACCGGCATTCATATCAACTTTGAAAAAAAGTTTACAAAAAGAACTGCAGCACCTA
GGATTCCCGCGTGGTCCCCCACCGCAGTACTGACTAGGCGACGACTTGCTTGACTGCGCA
GATCGGACGGGATGCGGTATTTTCAAGTCTCTGTGGCCGCAGATGTTAGACGTAAAAACG
GTTGCCAATATCATACTTTAGTTGTAAAGAACGAACTTGAGGCTTTTTTTTTTTTTTTTT
CCATTGAATCACGGGAGTGAGCTGACTGGCACGAGTCAATCACATCGCAAAAAAAAGATT
TTCTTACGCGTGATACAGACCGCAAGGCAGACGGTCTGCCTTAACCCTTCTGCACGTGGT
CTGAAAGACAGACCGTCTGCCTTAACCGTCTGTACAAGGTTTAACAGGCAGACCGTCTGC
CTTAACCTTCTGTACATGTTTTAAAAGGCAGACCGTCTGCCTCACTCTCTGTATCACGCG
TAAGAAAATCTTTTTTTTGCGATGTGAATATTATCTTATTGCCGGCAAATGACGCCTTTA
CGTTGCTCATCATGTCACTCTTTCGGGGTATTCGGTATTTGTATACTGAACACGACCCCA
CTCGGGCAAAAGTCACTTGCCATACTGCTTCTTTTCATGGATGATGGGGATGCAAATCGC
ATGACATAGCCACTTCAATGATGCGCTGACGTCGAAGCCAAACAAATAGTTTTTATCCAG
CTGAGTCGCGCTCAACGTCCAATACGAACCACCTTCTTTCTTTGCCTACGTCCGAGGTTG
AGCGGGTTCATGGGATCCTTTTTCTTTGCGGCTGCTTCGTCCTGTGTCTCCTCTTCCTCC
TCATCTTCGTCGTTGCCACCGAGCCCCATACCGCCCAGCATGCCACCCAGACCTCCGAGC
GCATCGGCTCCCGGCATGCCAGGTGGCATACCGCCCATCGCTTCGGCAAGATTCATGTTG
AGCAGTCCACCTTCAATGGCAGGCGAGTGTGCTGGTAGACGTGCTTCCAATGTAGGCGGA
AACTGGATTTTAGCCAGCCGCTCGCGGATCGGGTTAGGGTTCGGATCGCGCTTAGCTTGA
ACGAATTGCTTGCGCTGCTCTTTCGTCAGTGTTGGCTTGGAAGCGCCAGTGGCGCTGCTC
GAAGCGACAGCAGCAGCTTTCTTTTTGTTCTTCCTGCTAGCTCCCGCACCAGTGTCAGCA
GCATCCGACGATCCACCTGCGGTAGCCTTGGCGTTTTCAGCAAGGGCTTGCTTCTTCATT
GTCGATGGACGGACACGTTTTTTGCGAGGTTCGAGCGTAGGCGGCTTTCCGCCGCAGTTG
GGCTGAATCGTCTCTGCAACAGCATCGAAAAGCTGCTTCTTGCTTGCCAAACGGCTGTTG
ATCGGCTCGCCATCGTCGTTGAATAGCTGCACTTTGACTCTTCCTGGATTCTCCCAATCT
TGGGGATGCGTCTTGAAGGGTTCCTGAACATACTTGAGCTCGAGTCGACCCACGGCTTTC
GCGATCCACAGCTGCGTGGGGAAAGCGCTCGACTTCTCATAAGAGACACGTCGGCAGCCT
TTACCGTAGTGACGCTTGGCGTCAAAATAAATCGGGTAGATGCTCACCCACTTTTTGAAT
TCACCATCATCTTTCCCCTTGGATCCACTGGCGCCGGCAAGGCCGGCAGGAGGGCGGGAT
GCACCAAAGTCGCCAGAGCCAGGAGCTTGGCCCATCTGCTCCATCATCTTTTGGAAAGCA
GCCATCTGGTCGGCTTGCGATGCACCTGCCTGTTGTGCCTGTGAGACGGCGGGTGACGCG
ATGGTTGGCAGATCGAACTGTAAAGTTAATTGAAAGATCGCAGGAACGAGTGTCAGATGC
CTGATGCGTTGGCGCATGGATTCGCCACCCAGTACTAACCTCAAAGTCATCATCAAAATC
TTCCGCAGTTGCTTTGGGTGGCATCTTGAATGTCCGTCAAAAGAGAAAGTCGTCTGTTCG
ACTTTTCCGATATGATCGCTGGAATGAGCTTGGTTGTCAGTAAAGACGGGAGGTAAGCGA
CCGTTTTCCCGAGGTGCGGCATTCGTGATTCACGATTATGTGCTGCTGCACAGTCACGAG
TGAAACAGCGCTGTCGCCACGTGACTCGCACTGACTCGCAAGACAATCGTGAATTCTACC
GCGCGAGTGGAATTTCTTCCAAAAGCGCAGTTCAGCTTAACGTTGACTTAGTATAAGACG
TGTTGAGTGTGGAGGCTCGACTGTGCTGCGGTCTTGACACTTTGCAACCACCTACACTCA
CGACTCTCGCAAAGCATCCTTGGCAGCGCCACCACCATAAAGCTGTAAGACCATCCGGAT
CCGACATTTTCATATTCGAAGTTACGGACTTTGTTCCGTGAACAGTGGCCTAGGAAAGCG
ATGGCTCCAAGCCTGGCTTGAATGGCATGTCTTTGACCTGCTTCCGCACTTGGCTTGGAA
AACCATTGATCCCAACACGGATTCTGAGCGCTACCTCAGTAACTTGTACACCCCGAACTG
CAACCCGTCTTGTATACTTTCCTTCTTATACAGTACAGCTGTGCTCGCTCGTCACTATGA
GCCGAGGTGCGCAGATCCAGTTGACCGAGCAGGAAGAAGCCATCTGCCAGCTTCTCGACC
AGACATGCTCATACATCTATCGCGAACGACCCAACATCCCGGAAATCGACTCGACCCAAA
CAAGCGGCGATGGATCGCAAGCCTGTGAAGCCCGCATTGCTGGAGGATGGGTGCGCGACA
AGCTTCTCGCGCGCGACTCTGACGACCTCGATATTTCGCTGTCCACTTTAACCGGCAACG
CATTTGCCCTCTACCTCAAGCACTACCTCTCATCGTCCGCGTTTGCATCATCTCCTCTCT
CTCGCTCGCCATTTTTCAGTGAAGAGGGCTCAGAGATGGGCCGCATCGGCAAGATTGCTG
CCAATCCAGAGCAAAGCAAGAACCTGGAGACAGCGACAGCACGGGTGCTTGGTCTGTCGC
TCGACTTTGTCAACCTACGTAAGGAGACATACGATCCAGGGTCGAGGATACCGACCATGA
CCTTCGGAACACCAAAGGAGGATGCAGAGCGTCGTGATATCACCATCAATTCGCTGCTGT
ACAACGTACATACCAGGCAGGTGGAGGATCATACTGGTCTGGGACTTCAGGATTTGGCCA
GTGGATTGATACGGACGCCGCTCCCACCGCTCACTACTTTCCTCGACGATCCGCTTAGAG
TGCTTCGCTGCGTACGCTTCGCTAGTCGCTTTACATACGAATTGCATCCTACCATCATCC
GCTGTCTCACAGGTGCAAAGGTAGCAGACGGCACGGATAACGACGCAGACTCAAGCCTTG
CTCAACTTGCGAGTAGCGACGATCCAAGGATCTCCGTCCAAGGAAAAGCGGGTGTAGAAT
TCGGCAGAGATCAAATTCGAGATGCACTGGTTAGCAAGGTATCAAGGGAGCGGTTTGGTA
TCGAGGTCGATAAGATGATAAAAGGTCCACAGCCTCTGCTTGCATTGCTCCTTCTTCATC
GATTGGAGCTCTTCCCACTTGTGTTTCATCCGCCGCCGTCCGCGGGTAATTTGTACGAGG
CTAGTGCATCGGCCCCGGCGAGCAAGCTCGGGCAGCCTGCATCAGATTCGTTAGCCCTCA
ACGCCGCTCGACTACTGGATGCCATCCTAGCCGGCAAACCGCTCCAAGATGCTTCCACAG
TCAACCAAGCGGTTCCCTTGGACAATCTTCGTATCGCAGACGGACGCAACGATGAAAATA
AGTCGGACCTCGCTCGCACCTTCTCATCGATTCCACCATCACCCGTACCCCGAGCAGTGT
TTGAAGCGCTTCCATCCGATCTTCTCTCCCGTTGGACTACTGCGTCCTTATGTTCAGAAG
AACGCAGACGACTCTGGATTTCGGTCGCTTTGCTTCCACTGCGACACCTGATGTACGAAG
AAAAGAAGAACAAATTTTTCTGGGCTGGCGAAAGCGTCATTGCCAACGGGCTCAAATTGG
GTACTAAGACGTTGAAGGAGCCAGTGACGTCTCTGCACCGGTGCATGGAGCTGCTACCCC
TGGGTCGCAGAGTGCTCTCCTCTGAGCGGGCCTGTTCGAATGCCGACTCGGAAGCGCTCG
ATAAGATGCTCCATCTACCTCGCGGACTAAGTGTCAAATCTCGACTCGGGCTATTGCTTC
GTAACCAATACGTGACCAATCCATTACTGCAACTGCGACCAGAACCTGCGCTGCTGCTAT
CGTTTATCTCGGAGCTGCTCGACGTTTGGCAGTGCCACACAGACCACGACACAACCACGC
TCGCTCCACTTGAGCAACAAACGACGCAGCTGGCATCCGATTACGCACAGTTCTGGTACC
TCATTCAAATGTGGAATTTGGTCGAGCGCGCGGCGGAGAAACCTGTGTTGGACGGTAACG
CGATAACCGCGTGTCTGGAGTGTCATCCAAGACTCATCTCTCAGATCCAGATGTATGTGC
TTGGCTGGCAGTATGACCGCGACCACTTGGGCCCAGGGTCGGAAGAGGAGTGCAAGGCTT
GGTTGAAAGGCGAATGGGAAAAGGGGGGCATTGTACCCTTCGATCAGCGGCCGGCGCCTC
CGCCGGCGAAAGGAGACAAGGCCAAGAAGAAGTCAGCGATCGTGGCTCAAATGCGCGCCG
ATGAGCCCGATCGTAGCAAGCGTCAGAAGAGCGAGTAATTCCACACCAACCGATCGCAAT
CATTTCTACTATCTTGGTCTCCTAGCGTGATTACTCGCCTGTCTGAATACCGTGATCTCG
TCAAGTGGCAGAATGCATAAAAGTCAGGGGTATATTGAAACTCGATGCAACACATCGATT
TACATGCCTCTCCAGATCGTCATCTGATCCTGATTCTCCTCTGCTCCCTGCTCGCTATCA
TTGACACCGTCGATCTCATCCTCTAGATCTTCGATCTTCCTGCTACCATGCAAGTTCAAG
CTGGCCAGAGGCAATACCGTCCATTTCGGCAACCATCTCACATCGATATCCCTCCATACC
GCTCTCTCGTCGTATAGCTCGATGAATTCCTGATCCATGCTTCTACTTTTGGGCCAACTG
AATCTGCGATACTCGTCAAAAATCGTAGTCAAGCTCCATTGTTGCAGCTTTCGCAAGCAT
CCTATGAGACAGCCCGTTCGATGCTTTCCTTTGTTGCAGTGAATCAGAATGGGATGGTTG
CGTCGGTCCAGGATCGTCACCAGAGCGGAAGTGATCTTGTCCGTGGGTATCGAGACAAAA
GGCTCTTTGTTTCCTGGAATGCCAAATTGAAAGAAGGTGATACCGTTTTGATCGAGAAAA
GTAGAGTTGGTTTCGGGATATTCTTCCAGGATCAGGGTCAGGACCGAGCGTAAGCCGAGG
GTGCGCAGGAACGGGAAATGCTTCTTCTTGGGAAAACTGGAGCGATAGACATGCGAGTTG
ACCATAGCAAAATTGTCAGGAGGCAAAAGGTCTTCCTGGAAATCTGAGGGCGGGTTGTTC
GACGCGCCGCTGCCGCTTGTAAGGGCAAATTTGGACAGAGTCGAGGGAATCGTATGGGGT
GCAGAGGATGCCGTACCGATGCTCGTGGTGGTGCTCGCCGACATTGGAAGTGCCTTTAAT
GGTCCAGCAGTTGCATACATTGTATTTCTCGGTTCTGGCGGGGAGCGACCTGTGCTGACG
TTGGAGGATGTTGAGCCTGTTGAGGACAAAGTCGACGTGATGGGGATCAACAGGCTACTA
TTGGGTCTGTGAGCGCGTGACACAGCTTCCGACAGCGATGCGGGAGAGCCACTTCCTTGA
AACGCGAACTCCATCGTCGAAGTAGAGGCTGTCTTGGGCGAAGTCACGCGGGATAGTGGA
GCTGATGACGAGCTGAGAAATGCTCCCGCAGCAGAAGAAGATGAACTTGGTCTGGAGCTG
CCATTGAGGCTGCTCAGTGAGGCCGATACGATTGATGCTGAGGTAGTTGGGCGTTTCTTG
TTAGATACTGCACTGAGAGCACCTACCTTGCTGGAGGAAGCATCGTCAGGCAAGAGTGGA
ATGCCAGCCGACCTCAACTGCGGATAGGATGACAACTGTGAAAACCAAGGAAGCTCCTCT
TCTACTTGAGCAGCTCCGGAGGATACGATACGAGACTGTGACGACCCAAGGAGATCGGCT
GGATCGGTTGTAGCTTGGGCTGCAGAAGTACTTGCATCGGATGATGCTGACGTCTCCGCT
AATGTGCCTGCCGTTCCTCGAAGACTGAGACCGTTCTGCACTGCTGTAATGATGCCTGAT
CCTGCTTGGACTGCCATTGACTCGCCTGCATCGCTGAGATTGGGGTCGCCTGTCCTATGA
AGACTGCCATCAAGCATGTCGAGCTCTTCATATTGATCTCCGTCATCATTGGTTCGAACA
CGATGCTCGCTGAGGATGCGTTGCAAAAAAGCGTATGGTCTTGGCTGGTCTTGACGGGGT
ATGGTCGGGTTGCGGCGACAGTAGAAGTTGGGGATGTCGTCTTCTACTGTGTTCTCATTT
GCGTCTTTCTTTACCTTGTCCTTTCCCATCGTAGAGTGTCGGGTTGTACCTTTGAGGACG
CTGGTCAGAGGATGCCTGATGCAGCGTCAAGCATGGTTGTTGCTTGTGCACCTGCTGCCT
GTTGTCTGTTGCCTGTTGCCTTTGATGGTTTCCAGGTTGACGTCCGAGTTCCGGAGAATG
TGGAGCTGCAGGGTTTCCACTTTGAATTTTTTGTAAGTTAGCCATCATGATTCATGACTT
CTTACAGACTTTTCGGCTAATCGTGATCGCGTCTTGGACCCACAACGCCCTGGGTTTGCG
GTTGCCACATTGGCTTCTCTTTGTGCTACCACCATACATCGAATCGTCGACGACTTATCT
GGTGACTCACGCATTGTTCAACATGGCACAAGGATTTAAGCCAGCCAAAGCGAAGAAAGC
GGCGACCTCGCCAAAGTCCGGCTCGAAGGCTAAATCTGGCCCTAAACGTGGTCGTAAGTA
GAAGGGCGCCCGCGTTCAAAATTGATTGCTCGAACAATGATCTAGCTGACACTGCTCTTC
CATCATGATGAACTCCTAAACACAGCTCGAGTGATCGCGCCAAAGAAGAAAGCAGCAGTA
CAGGCAGCCAAGACAAAGCAGAAGCAGACTGCATCCATCACGGCCAGGATCGAGCAGGAG
ATGGTCAGTCGAGCATCCAAAGGTGGACCGCTCACCATTATGAAGAAAGCGGCAGACGGC
GATGCGGATGACAAGAAGAAGAACCAGAACAAAAAGTAGAGGCAAAGGCAGTTTTTGACG
TCAATCCACCTCGACTCATCTGAAGCGTTGCATACGCTCGCAGATATTTATGGTTTCGCT
CCTGCACACATCGGCACCGCCAATCCTCGAGCACAATGACGGCAAGTCTCCCTAGAGGCC
AGCTTCATTGCACAACCTAGCACAACCTAGTTCATCGCTCATCCTGCCTCACGTTGGCCC
AGTCATTCTACGCTCATGCAACCCACGACCTTATCTCTATACTTTTAAATCCGCTCGCCC
ATTCCAACACCAGCTCGTCTTGGTTACATGGGACACTTTAATCCGTATCATTTGCGCGCT
ACTGATGGCTTTGTGCTTCCTTGATCTGTCCAGCAAGCTTTCTTGTGAGGCAATCAATCG
TGTATGGCCTGCATCACAGCTGGAAGGACGGCGCCAGGAGCCTGAATTCAAGAGCCACGG
GCAAAGGCTCAAAATGTTAGAGCGTTGTACGGTCTTGGTTGAGGGCTCATCACGTGACTA
TTCACGACGCGAAATAAACACTGCGAAAATGCAACACTTTTTGACGGCATCTCTCTCGTC
TCTCACTCGTGACTGTCTGCGCCCATCTTCGTCCGTTAAAATTGCTTTCAGAGCATGCTC
AGAGGCAGAGATGTCGGTCGGCTCATGAGTCACGAGTGTTGTGCGTAGGATATACAATCA
CGAATTGCACAGCAGACAGCCCAAACACGCGCTCTATTGCACGTTTACCCTCGACACGTT
AGCGTCACCAACTCCATTCGTGATCATTCGTGTGAGCTCAAAAAAAAAGGAAGCCAGACC
AACACCCACAGCACGACTCTGAGGCTAAACTGACCAACACATCCTGAAGCGGTACGTGGT
GGCCAATTTTCCCTGACTTCTTCATCATCATCATCAACAACATTTGGACCATCACCATTG
ATCACGACAGCTTTCGACGAGCAACGCCTGTAGCATCTGGTGATCGTTTTTGCGACGCGT
CTTTCCATCCGGCGCTGAGCCTTCCGCCCAGGGCGGTCAAACCTACAGCCTTACCGAAGC
GCGCCGAATCAATCTCTCTACGGCTTCCACATACTGAATCCACCGCGATGCCGTCTCGAA
ACTCGTCTGCTTCTTCCTCACGCGCTCCGCTCGAGGAATCGCGTGTCGCCAATCGATCCA
TCTCGTCATCCTTTGCCAGCACCAAAGCCTCACTTTCCGGCAAGACATCATCTTCGAGAA
AGAGCTCGGCCCAATCTAGCTCATCATCGTCCAAGTCTCGCTCCGCTTCCGGAAAGCATC
GCGGTCGATTCGATGATGACGATGACATTGCAGAAAACGACGAAGATGAGGAGGACAATG
GCGCTGACGACTACGACCAAGAGGACGAAAAAGGCCATCGCCAGTCCAATGGCCGCAAAC
CTTCCGCTTCATTGTCCAGATCCGAATCCAAGCCGCGCTCAGGACCATCCAGCCGTCAGC
CGTCAGCAACCAACAATGCCAATCGCTCCATTCTCGCGCGATCCAATCCCAACGCGTCCA
TCCTTATGGGCAATGCTGCCAACACATCCATCGCCTTTCAGAACTCGCGCGTCGCAGCCC
TTGCTCGATCGCATGTCGTCGTCGACGCTTCTTCTATCATGCGCCCTCGAGGTCAGGTCG
GACATGCAGCCGCCAATGCTGCACCCGGAAGTAGCGATCCCAAAGCCGCAAGCTCCACTG
CCGCTTCTCTGAATGTTGACACTTCCAGCTTCGAAGAGTGGATGAAGATGGCGACCGACA
ACAAGATCAACTCGACCAACACCTGGCAATTTGCCCTTATCGACTACTTTCACGACATGT
CGCTCCTCCGTAACGAAAGCGGCGACGGAAGTATCAACTTCCAGAAGGCCTCGTGCACTC
TCGACGGATGTGTCAAAGTCTGGACTTCTCGTGTTGACTCGGTCGTTGTCGAGACTGGAA
AGCTCCTCTCTGGTCTCCAAGACGACATTGATCAAGCCTCGCGCAAAGATAAGCACGGCA
ACGAGCAGGGAGACGACGACGACGCCGAAGATGACGACGAAGACGGCAATGGCAATCCTA
CGCGGAAGCGAAAGAGGAACAAGGAGGCCACCCTCGCCAAGACGTTTGGTCACATCCAGA
TCAAAAAGTTTGAGCTTGAATTCACCGTCGACCCCCTCTTCAAGAAGACGTCTGCCGATT
TTGACGAGGGCGGCGCCAGCGGTTTGTTGATGAACCATTTGGGCGTCGATTCCTCCATGG
CAGTCATCTTTGACGCCAGTGACGTAGCCGGCGTCGGCAGCGAGGAAGACCTGGCCAAGA
TGCTCTCGATTGGCGCAGACGGTGATGCTGACGGACAAGCCGACAATCCTGTCCAGGCCA
CGGCCACGGCCGAAGAGGATGAAGACGAGCAGATCGACTTATCCAAGCTTGCCTCTAAAT
GGCTCGACTCAGACGACTTTGTCAACGCCGACGGAGCTGGCGACGACGTCGCTGCACTAC
TGTCGCGCCGCGTCTTGTGCCCCACCCTCTGCAATTTCCGCTTCTCCAAAGACGACGACA
CACCTTTCGGTGTCGGTCTTGACGAATTCAATCAGCAGACATTCCACACGGCCACTCACA
CCAACACGTACTACGATTCGCAAAGCGTTCCCGGAATGCGTGCTACTTCGGAAGAGTTTG
ACGACATCAACCCTGTTACGGACGAGGCAGCAGGTGCGGGTGACTTCTTCGAGACCGACA
TGGGTGGACCCATGGACGACAACGACGACGATGGCAACGATTTCTTCGACGCACTGGACG
CTGCGCCCGCCTTCCATCACAGCGGTCCCACCATGCTCGACGGAACCACGGGCCGTGTCG
ACGGATACGGACCCTTTGATCCATCCGCCGGACCGTCCTCTGAGCTCGTCATGGCAATGG
CCTTCAACGCGTCTACAGGCATGCCAGTAGAAGGTGCTGATGGCGAAAACGGCGGCGATC
TGTTCGATTACTTTGACCGCCGCCTTATGCGCAATTGGGCCGGGCCAGAGCACTGGAAGC
TTTCTCGTGTGGCTGCCTCGGGTCCTCTGGCCCTCGGTGCTTCGACGGGCGCTGCTGCTC
AAGCGGCAGCAGCAGCAGCAGCAGCTCGCAAGGAGAGCAAGAAGAGCAAAGAGCCCTTTG
TCATCGACTTTCTCTCTGAGGAGGGTGGCGTCAACGTCAAAGAAATTTTTGAACCGGCCA
AGCAGGCCGCTGCCATCACCTTGCCGGTCAGCGCTCGCAACAAGATGGCAAATCTCGCTG
CGTCATCGTCTGATGCCTATCTGCTTCCCGAGGATCGCCATTTCAGCTCCAAACAGCTTC
TGCGCCTCTTCTTGAAACCGAGGATGGCGATCAATATGCGCCACAAGGGGCAGCAGTCCG
GGGGTGGCTTTGGCGTTGGCACTGACGCTGGCACTGACGCCCAGTTGTGGGCCGATGTTG
CCGGAGATGCGGACGATATGGGTGGAGCAGATGGAGGCATGCCCTTTGACACACAGTTCT
TCCACGATGCGGATGATGGCTTTGATGCCAACGAAGGCGGCTTGGGTGGTCTCGACGACT
CCCCAGCCAATGTCACCACTGGCGGCGACGCTGAAGATGAGGAGCTCACACAGACACTAC
AGGCACTCAACCGGGTCAAGCCGGAGTACGTCAACTACGCCAAGAAGGCTAAGCGGGTCG
ATGTCAAGAAACTCAAGGAAAACATCTGGAAAGAGCTCGGCATTCTTGGCTCTACCACCG
ATGACCCTGCTGCCGTCGCAGCGAAGGCGGCTGCTGGCGATGAGGACGGCGACGAGTCCA
TGGCTTCGACAATCGCCGATGCATCTGGCGGTGTCAAGACATTTGAATCGGTGCTGTCTG
GCTTGCAAAAGGCATATACGCAGGACAAGATGGAAGAGATCTCAACATCGTTCTGCTTCA
TCTGCTTGTTGCATCTTGCCAACGAAGAAGGACTTGCGATTGACACGGGTTCCCAGGAAA
AAATTGAGGCTTTCCGTGCTAGACGTGGCCGGAACAGCACAACGCCGACCAAGGGCGATG
GTGCTGGAGGGTTGTTTGGCCGTCTGGCTGCGGGGAGAGTCATGCAAAGTAGCAGCGAAG
ACGATGATCTGGGCGGAGAGGATGATCTAGGCGAGCCGGTCGAGGGCGAGGAGGGCTATG
AAGAGGATGAGCTGCGAGTAGGCAGGTTGTCGTCGCTGAGGATCATGAAGGATCCAAAGG
CCTACCGCTCGGCGTGAGTCGCGATTCTCTCCTGAGCCGACTCGTGTGTTTCTTAGCGCG
TTTTTGTATGTTTACGTGATTCGTGTCTCGTTGGTCGCTGTTTGCCAGCATTCAATGCAT
CTCTTGTAAGATGGATACAAGCACATGGCTGATGGTAATATATCCTGGTGTATCACTCCG
CTTTTGGTTGTCCATCAGCGATTCGCAGTGTCAGAAGCCCAGTGGATTCAATTTCGCCTC
CTGGTCTACGGGCAACTTGCCCTGTTCTCTCTGCATCCACCACTCTGTATCCCAACCATC
AAACACAAGTCCTAACTCTCTCCTGGCGCTTTCGGGTGAATCTGAGCCGTGAAATCCGTT
CCTCGTATCGCCCAGGCCGTACTTTGCTCGAAGACTTGCGGGCATTGTATGTTTGCCGAT
ATACGCCTTTGTGGGGCCCAGCATTGCCCTCCATTCTTTGATGGCGTTAGGGCCGTAGAG
AGCGAGAGCGAGGCTGGGCCCGGAGATCATTCCTAGGATCAACCGATCGTAGTAGAAGCG
GCCCCGATGCTCAGCGTAGAAGGAATGCGCGTCCAAGGAGGTCCAGAACAGCCGACGTGT
GCGCGCAATCGAGAGGCGTGAGCACTTGATCAGCTTCAGGATTGAGGACACGTCCGGTTG
ATAGGAACACACAGAGGGTTTGATTAGTGCCAGCGTAAGTTGTACTTCTGAGCAAGCGAC
AGTAGACGACGCTCTTGTTTTCGATGGCCGAAGTGCGTAGAGCTGCGTGGATGAGAGGGT
GGTGATGGCTCTTGATGAGCAAAACAAGCTCAGGCTCGACGCTGTGCGCGTCCATGTACT
CGCTATTGATGTCATGATCACCATTCCTGTTTCCACGCCGGTGCTTGAGCTGCCTGATTC
ACTTTTGCGTGGTGGCTGTCGCTGAGATATCTTTGTGGCGAATCGCGAACAGCCTAGAGA
ATCAAGACGAGGTAACTTAGCAGAAATCACGAATCGTGAATCACATGCTCAAGGGCAAAT
GAGCCGTGAACAAATGACATTGAATTATATAATCGTGATATCGCCAACTCGCGTCGGATG
ATACTCACGACTCACGACTCACGCTCCCCGTAATCAGGAATCGTGAATGTTGGACCACGG
ACGTTCCTGCAGCCTGTCAATCCATCAGCCGCATCCACAATTCCAACTTCCAACTTCCAT
CTTCCATCACCTCTTCCGTTCCGCGCGTTGTTCCCCTTTACGTCTTGCTCCTCAGCCATC
CCACAGCTAGGCTGAGGCTACCCGCACACCATGGCCACCACAGCCTCGGTATACAACACT
TCTCGCACAACCCGCCAAATTCTTCGGCGACATCGCAAAGACAAACCTTCGCTCATCCTT
CACCTGCACAACCACCATTTTCGCTTTGAGCGTCAAAATGGCATGTTCCTGTTCGATTCA
CCCGTCAAAGCATTCCTAGGCTACATACGAGATCAGAAGGTGCCAGCGGACTTGATCGAC
GTGTTGACAGAGTCGGGCGTTCGGTTTTTCGAAGGTTGCTTGTTGGTGGATGTCCACGAT
CATCGTAGCCATGCGGCTGCGAGTGAGTCAATATTGGGCCCCAGAGAGTTGCATGGCATG
AGCGCGGCGGGACAGGCAAGAGCTACAGGTGCACAGGCGATAGACAGTCAAAGTGGACTT
GCTTCGAGTCTATTTTACCTGCAAGAAGGGGGCAGATATGGCGCTCGGAAAATGGTCGGA
GGAGCAGCGTCATTCGATCCGAGAACCGGCGGTCTGGGGGGTGTCGAAATTTACCGTATT
GTGCTACATCCGACGTCAGAGACGTTGTGGGCCGATATCAAGATGCTCGATGATATGGCT
GGCGGTATGTGGAGCGATCAGGAAGCGCTCGAGGTGGAAGCCAAGATCCTTGCGCTTACT
GCTCCACCGCTTTGCCTCACGCCGGATCCACAAGCGACACGAATAGCGAATCTGATGCTC
AGCTCTACTGCGCTTCCATCCGCATACAACCCTTCGCACGACTCGCCGTACAGATCGGCC
AAGAAACGCGGCGCCAACTCGATCGAGATGGAAAAGGAAGAAGCCAATCGACAGCGTCGC
GAAAAGATCATGCGGCTCATGCAGCATGGACACAAGAGTGTACTGCCGCCTCAGGTCGGC
ATGGCAAATTCTCTCGCCCGACCAGGCCCAGCAATGGTCGAGACCGGTGGATCGACATCT
GCAGCGGCGGCGACGGCGTTCGTGCCGACATTCGACAGGATGACATTCATTGAAAGATGG
AGGATCGGAAGGAACGCTGCACTCAACGGTGGTATGCCGGCCGTTCCGCCCGCTGGTGCA
GCGACGAATGCGACAAACAGCGCAGCATCAGGTTCCAATGCTAAAGGCGGAAAGGACGCT
GCAAAGCCAAACGACAAGGACGATGTGACCGACACAGCCAACAACTCTACCGCCAAGAAG
CCGACGTACAAGAAGAAGAAGAAGGCGCAGAGGGAGAAGGAAGAAGCTGAAGCAGCAGCT
GCTGCGGAAGCCGAAGCGGCTAAGAAGAAAGCCGAAGAAGAGGCTGCTGCTGCTGCCGCT
GCGGTTGCTGCTAAGAAGCCCAAGAAGAAGCTCACCAAGAAGGAACGAGAAGAAAAGGAG
CGCAAGGAGAAGGAGGAGAAGGAGAAAGCGGAGAAAGAAGAAAAACAACGAAAGGAGAAA
GAGGCGGCTGCGGCAAATGGAAAACCATCAAAACCGAAAAGCAAGAAGAAGCAGAAGGAG
GAAGCTGCAAGCAAGAGTCTCGCTAAGAACGCACCTGGCAGTCCAGACAAGGACAAGAAA
GCAACGCCGAAAAAGACGGCTGCCAAGAAGCCCGCGGCGGCGACTGCAGCTGCCAGCACA
GCCAAGAAAAAGACGACTGCCAAGAGCGAGAAGAAGAGCAACAATGTCACTGCTGCGAAT
GCTACGGCAGCAACAGGCAGCGCTAATGGAGTCACCGAGACGCCGACGATGCCGCACGCG
GTGGTGCAAGGTACGCCTATTCTCGGCAGCGCCACGCCATCCGTGCAATCCACTCCCACG
CCTGCGCATCGTTCGATCCCCTCGCAACCGCAGCAACAACAGCAAATGCAGCAGCAACAG
ATGCAGCAGCAACTCACACAGCAGCAACTCCAACAAGCCGCGCTCGCCGGCATGTTCCCA
AACATGGCGAACCAGCTTCCGTTCGGAGCAGGTGTCTCTCAACCGGGTGTTGCCGGTATC
GGTGCTGGCGGTTTCGGCATGCCCATGATGAACGGTGGCTTCCCACCGACGAGCAATCCA
CAGATTACAGCAGCCGCGCTGGCAGCGATGCAAGGCATGGGAATCGGTCAGTTTGGTGCA
GCTGGAGCAGGAAACTTTGGAAACGCGGCGCAGATGCAACAGATGATGCAGATGATGAAC
GCCGGTGGCATGGTCGGTTTCAACGGTATGCCGTTTGCTCAGCAGATGCAGCAGAGTGCA
CAGGGACAGCAAGCGCAGGGACAGCAGCAACAGCAAGCAGCGCCAGGGCAGGGTGCAGAC
ATGCCCGTAGGTGTGGGCCTAGCAGGTCTGGCCAATTGGGGTACTGGAAAGTAGACTGCA
ACAAGAGAGGACGGAATCGAGAATCCGCAGACACGAGAGATGAAATGTATTTTTACATAC
TGATCGTGGCAGGGTGTGCTACGAATTCTGGGCGAGCGATAGCGTGTAAGGCTTCAGCGG
GCAGTGGTTCCTCCGTCGATAGGCAGGATGCTGCCAGTACACCATGGTGCGTCTCTTGCA
AAGAAGCTATCGAACAAGTTGAAGTAACGTTCATCACCAGAGAGCGTCAGTAAAGGTTCT
ATCACCTTTTCCGCTTTCAGGCGGATGAACCGAGATCTACTTACAGAACTCCATGGGCAA
CGTCTCTCGCCGAACCCTGATGCGGCCAATAGGTTGGTCTTTGTGCAGCGATTTCTGGAC
TGATATCTGCCACCATGGCAGTACCCGCCAAATAGCCAGGCGCGATAGCATTGACGTTGA
TCCTGTGGGAAGCATAATCGCAGGCCACCTGTCGCGTCAAGTTGATCACCGCGCCTTTGG
TAGCGCAGTAAGCGGGCTCAGAGGGGCCACCTATGAGTCCGTGAATGGAAGCAATCTGGA
TGATGGTACCTCGTGAGCCACGTGCCCCCTTGTCGCCAGTTTGACGGCCGACCGTGGAGG
TTGGGGAACCGGTCTGGGCGGCGTATGTTGCACGAAGCGGTACACTGGTGGGAACGTCAT
TAAAGCTGTCCAAGTCCTGCTCAAGGTCAGCTGGAAAAGCGATGGGTTCTTGTTTCAGCA
TCTGCTGGACAGCCAGTTTGGTGCCCAACCAAACGCCCTTGATGTTGATCTGCATCATCT
TTTCGAGCACATGGACGCATTCGTGCTCGATACCACCGGAAAACGCTGTGATGCCGGCAT
TATTGACCAGGATATCGAGCCGTGCATTGGTGCTGAAAGAAACGCTCGTATCGATCGCAG
CTTTGAAGTCGGCTTCAGAGGTGACGTCGAGTCGCTGGAAGTGAGCGTGTCCACCGAGTT
TATTGATCAGCTGGTGAGTGGGAACATGACGAGAGCCTTCGCAACGGGAGTTTTGGGCGC
CGAGCGGGTCAGGTTGCAGGTCTGTACAGAGAATGCTAGCGCCGGCGCGAGCGAGGTGCA
GTGCGGTCTGCCTGCCGATGCCAGAGGAGGAGCCAGTGATGAGTGCGGTTCGACCTACGA
GGCTGAGCGAAGGAGGAAGCGCTTTTGCGAATTTGGCAAACGACATGACCAAGGGGTCGA
GCTGAGTTCAAGATGTTGGTTGATAAGCGGATCGCGGGATGGTGACAGCGCGTTAGCAAG
GGACGTCTCTCTCAGCAAAGACAGTTTCAGGTGATACACCAGGAGCGCAAATCGAAGCTG
CGGCTGAATCAGCTCAGATCGACACGCGGTACAGCCGAAGCGTGCTACGCAGGGACTGAA
AAATGGGCGAGGTCGGCAGAGCCATGGCCATCACAATCTTGAATGTGACAAGGGGTGTTC
GGATGTTGCGACTCTTCTGGATCCGTGATTCTGTTGTTGCAAGCTTGGCATAATGCAGAC
GAGCGGAGGGTCGAGGGTCGTGGGTGCAACTCTCAATTGTGATTCCCCCGCGTCAAAATT
AGGAATAATAGTCGTGATTGACCGGCGTCTTGTCACCGACGACGCCGTTCCGCCGCTTTT
GTGGAGCGCAAAGTCGCCGACAGGAACGCTGCAGCTACGACCCAAACGCGATCGCCCGAT
CAGGTGTAGAGACGAAGTGATCGAGATCCGAATAGTGTGCTCTGCGGTGTACATGTGGGG
GATGCTTGTGAGATTGTGCTCGGATCGAGAAACTTGAACTTGACGTGCATTCGTGATTCA
GATTTTGGTTCTTAGCGATTTTCGATCCTCCCGATCTACCTTTTCGCGTGGCCAGGCGGG
AGGGCTTTGATTGTCGCATTTGCAGTAGCTGGGCCACAGCATTCACGATTCGTGATTCTT
GACTGACAGTGACGAGTGAGTGGAAGGATGGATAGCGCCAAGCAATCCGAAACGTTCACA
GCCTGAACGCATGCAAGATCTCTCTCGTTCCGATTGAGCCAAGCGAGCTGCGTTTGACTG
TGCGGGGCGGGGAGGAGATTTGCACGTAGGTGTTTCGCAGCACGCTGTAGGTTAGCTTGC
ATCCACAAGTTCGGTGACGATTGCGGCTGTCCGTGTCTGTCTCATTCACGACTGTATAAT
AAGTTGGTCCTGCAAGTAACACACTAAGTTAGTTGCGGCGCCATTTCAGTCTCGAAGACT
GGAGTGTATGGATTATTATTGGGCGTGACACCAGACACACGCGGATCTGTCTGCTTTCTT
GGCTTTCGCCACCACCTTCCATCACCACCTGCGCTTCTACCTCTGCTCTCCATCCTCGTA
CTTGTCGCTGCGCTCCTCTTTTGTATCTCTTTTGGTCACTGACACGCGTCCTGGTCAACT
TTGTCCGGCGCTTCTGACTGCTTTATTGCTCAGTGCAGTCCTTCCGTTTACTGGGTTGAC
CCGGGTCGTTGCAGAATCGGCTGATCATAGTACAGCGGTAACCTCATCAGCATCGTAGCA
TCGCAGCATCGCAGCATCGCAGCATCGCGGCATCGCGGCAGCTCGTCGTACTTCTCTTTG
TCGCATGCTACAGACCAAAGCATTTGCGATTGCGACTGTGCTTGTCAGCCTTGTCGGTAC
TCCATTGTCCGACGTGATCAACTGACCAGTGCTGTACTGTACTGTACTGTACTGTACTGT
ACTGTTTTACTGTAGGAAGAGCCAACCCACGTTGCATCATCGCTCTGGCTGATTGGAAAC
CCGAATTTCGCTTTCGCTTGGTTCGGGTGGTCGCGCCTGTCGCCTCAGCCCGGCTCGCGT
CTGCTTCTCGCAAGAAGTCACTTCAGCCGATCCTACATGGATGGTCAGCATACACGATAC
TCCGCCAATCAGCTGGTATCGAGTCGTTAGTCGCTAATTACAGCAACCAAAAAACCACGC
AAAGGAAGGATTTGTGATTTGTTTGGTAATTTCTCCTAAAATCATTCACGATTCACGATT
TGAAAGCTTGCAAGCTTGCAAGCTTGCATTTCACAGTCACGAGTCGACAGGCGCCTTCAC
CTTGCGTGTTGGTAGCAGCTAACTTAGCTTCTCGGAAACGAACCCTTTTCCGTTTGTTGC
CTTCACTTGTCGCTGCCACGCCACCGTGTCCCGTGTCCCCGGTAGAGCGAGTCTAGTCAC
GAGTCACAGTTTCAAGCGAGCCTAGTTTCAAGACGGTGGTTTTGGTTTTGGCTTTGTGTT
TCTAGCTCTGATCTCGATCCGAGTCCTTTACGATTCGCGATTCACGATTTGTGATTATTC
GCGATTCATCCTTGACGATTCACGATTTCGGTCTGGTTTGGTCTCTGGCGCTGTCCTTCT
CTGCCAAGAATCATTAAGCGGCGGCCGTGTCACTCTGTGCCACTCACTCACTCAAGACTC
TCTTGGTTGCTTTCGTATTGGCAACACCTTGTGCACTGCGAGCGCGTCATTTTGCTGCTG
CACTGCACGGCGCCAGCCGCACCGCAAATCTCGGATGCGCTCTTCTACACCTCTTCCAAC
TCCATCATCTCCACAACAAATTCATTCCACCGCTTCGCCTCCTCCTCCTCCTCCTCCTCC
TCCTCCTCCTCCTTCTTCCTCGCCATTTCCGCATCTGTCTCGCGCTGATTTCCACACAGA
TGCGGCTGTACCCTTTGGCGCCACCCCCTAGCCTCTTCTGATCTTCCCACCCCACTTGCC
GTAGCATCGTCATCGCCGTCATCAGCAACACCTCATGCTATACAGGTGTGCGCTACTGCC
AGCATGTCGGACGTGGTCACCGAGTCGCGCGACGATGACTCGTCCTCGGTGATCACCATT
CCTGCCCAGATACAGGCCGCTGCACAGACCGTTCCGTTGTCACCGTCCTCAAAATTCGCA
TCTGCACTACCATGTACTTCCCCCCCAAATCGCTCGGCGTCGCACCCACCTACTCGCTCT
ACAGCCGATGCCGCTGCTTCCGCTTTGCCGTCGGCAAGCACTAGCCCCGGCGCACACACC
CCTCAACCCACTTGCACCGTCGACACGCTCCAACTCGCTTCCGACGCTCTTTCCAACCTC
TCAACATTCCACCCAGATGCCACTGCCACTGCAACTGCCGTGCCCACTGCCGCCGCCGAG
CTCCTCTCGGCCATTCGCCGCAAGGACAAAAAGGCCCCCGCCATTCAGAGTCCCCACCCC
GGCAGCACCGGCTTAGCTCGCTGTCGCAGCGCTGCCACCACTCCGGTTCCTACCTCCTTC
CTACTAGGTTTCAAGCACGACTCGCTTGACGTCACTGCCAATTCTTCGCGAGCAACCACT
CCCACGCGTACGCCTTCTGGTCGTGCAAAGCGTCAGCGACGCGAGCGCAATCCTGCCACC
CCGAGCGCTTCTACCTCTGCACTGCCAAGTATCGAACAGAATGACCGCAGGCGATCCGCC
AGAGTTGCCAAAGCCGTCACTACCACCGCTTCTGACTCGCCTTCGCTGCCCAATCTGGCA
CTGTTCGGCTTTTCTCCTTATCTCGAGAGTCTTGTGTTCAATGCAAAAGACACAGATCGC
CGCACCCGCTCAGGAGCCAGAGGCTTCCGCACACCGCTCGATCGTGGTCCTACTCGAGTC
AAGCGTGCCGCTCCCAAAAGTAAAGCAAAGGATGCTGATCCCGATGCTCCCGATGATGAC
GCCAAGTCAGAGTAAGTTGTCAAGTCCGAGTCGATCCATTTCTTCACACACACACACAAT
GCTGACCTCGATCATGAGCATGTTGCTCTTGTCTCTCCTTGCACAGGCTCTATCGTATGC
TTTGCATCATTTCGTATCAACTGCAAGCACACCTTGACCTGGTGCCTCACCGATCCCTCG
ATCAGCTCCGTGCCCAGTTCAGCACCCTTTCGCCTGATGCAGACGATCATATCGATGCCC
AACAGCATGCAGTGAGCACTGCTAATGCCAGCGTGGCATTAGGCGCTTTTCCCGATTCGA
GTCGTGCTGCTACGTCTGTCACCAATGTTCAGAAGCAAGAACAGCATGATGCAGTCACCG
CAACCGTCTCTACCTACACACACCCCGTCATTGTCAAGACCGAGCCTCTTGCATCTCCTC
CGCTGTCGATGCGGCAACCACATCCGCAATTGCATTCGCATTTGCCTCGCCGATCGTACT
CGCCCGAATCTTCTCCCGAAGTGGCGCTGATGGACAGCGTCAGATCCACGTACAGCGGTA
TTACCTCCTATTATGACAACTCGTCGCGTGATGATTACCAGCCCCATCACGAGCAACAGC
GCGAGCGCCACCCATGGCCTGCAAAAGTTCACGAATCAGAGGATGAGCCCATGTCTCCCG
TCTTGCGACCTGCTCGCAGCAACATCATGTCAATCTCTGCGCTCATGAGTGGGCCCAGTC
CAGTCAGACCGCGTTCGCCCACTCCCGAGCTCATTCAAACACCTCCGAGACCCGTAGAAT
CACTGCCCATGTTGACACAGGAATGGACAGAGGACGACGAAATGGCCTCGCGCTTTCTTC
AAGCTTGTGCCGATTCCATACCCAAGATTGACACCACCGAGCTTGATCGGCTCACCCAGA
TCGCTCAGCTCGCTGCCTTCGATCTCGAAATGCTTTCCGCACCATCATCTCCCCATGAAT
CGACACCGTCTTTGGCGACGCCAACCACAGACCAACAGCGACACTTCAGCAACGCTCAAC
TCGAACCGCAGAAACTGAATCCGCTCGACACGCTCGACACACAGATGCTGTACGACCGAG
AGGAAGCAGAGTACATCGACGAGATGGAGGCCAATGACGAATTGTACAAAACCGTCCGGT
ACCTGGCTCGCTTTGACGAGGTGGTTGACGAATGGAGAGCGGGCGAATTGGCGCGTCTTC
GATTGCAGCTCGAGATGCGTAAAGCAGAGATCGCACGCATCTGGACGTGTGATCGTAAGC
TGATTTGGTCCACCTTTGTCGACAACCGGGCTGGCGAGTTGTATCGCAAGCAGATGGTCA
AGGCGAGTCACGCGCGATGGCAAGCAGAGCTTGAGCTCGATTTGCTCGAGGTGCATCGCA
GAAAGACACGAGGAGTAGCCAAGCTTACCAAGGATATCTGGCTGCCAAGACACGGCACTC
CAGAGGTCCAAGAGGCTGCGGCTATCTACAAGCGTTTTGGTCAGTTTGTCTCTGCAGCAA
AGTACCCAGATCGAGACGATCCACTGGTCAGGGCGGATGTTCGAAAGATGCGTATCGCTT
TGCGAGCACACAAGAGTCGCTCGCAGGAGGCAAGAATGGTCGTCAATAGGCAGGTAGGCG
AAGTTGGCAAGGTTGTAGCAGATCGAGACGATGCGGTTCTCGACGCGCAGCTGAATGACG
TCTCTTGCAGAAGCGAATCTAGCTCGGACGCAGGAGATGGCTCTGATGGAGAAGAGTACA
GTTCAGACTCGTCCTACGTGTCATCTACATCGGGCATATCTTCACTGCCCTCATTCAGCT
CCCTCTACAGCTCACCAGATGCTCGCAGCGTTGCCGACGGAACATCCGACTTGGAGGGGC
TCGCTTCCGAGTTGGCTTCAGTGCGCGATGCCGATGCGGATGCGGATGCAGATGCCGATG
CAGACGCCGATGCCGATGCCGATGCCGACTCGGACGAAGACGCGGACGCGGACGAGAGTC
TTTGGGCTCGGCAAATCCGACTTGCCAACCAACAGGACGAGCAGAGCCTGGCTGCAAGTG
CGACAGCGTCCGGCGTGCAGACTCCAGCCGTGAATGGCGACATTCGCTCGGCCATAACCA
GTCGACCCACAACCCCCGTGGATGTAGGCACAGCACCAGCTCGTAAGCGAGAGAGGAAGA
AGAGGAAGAAGCCACCTCCGCCCGGTGCCAGGCTGTGGAAGAAAGGTCGTGTTCAGCAGG
ACACTGACGGTGCCGAAGCCCAACTGGCTTCCTCGACGCAGCCGCAGCAATCTCAGGAAC
AGAACAAGCTCAAGGCGGAGTATGATGCTCAATCTGTTATCTACCAGAACGGCAACAGTC
TGCACAACGATATCGAGATGGCCGCCGTCGACGAGCAACAGAGCCGAGCTGCGAGTCCCA
AGATGCAATCCGCACTCATGCAAGCAAGAGAGACGGAATACGATCACCGCCGCCAAGAGC
AGCCTTTGTCGTCCCGCCACCCGTCGTCGTACGCTAACGGCTACGATATACGACCTAGCT
ATCCCAGCGGCAGTACGGGTGATGAGTACGAGCAGCGTCGATCCTTCCACCACGTCGATG
CGTACTCTGGTGGTGTACGAGGCTACGCGAGCTATACAGATGCGTATGCTCGTCCCGTTG
TTTATGGTGGATATCCGCATAGCGCGCTTGCTTCATCCACGGCGTTCCTCGGCACCAACG
GCGCAAGAGCAGAAGGTCAAGCGCCGCAGCACTCCGCTCGCACACCTTCTCCTCCTCCTC
TGGACCACATGATGCATCCAGCCTACCTCTCGTTTCAACACCCTACATCGTATGCCTACC
CTTCTCACCCTCCACCACCACCCGCACAGCCGCAGCATAACTCGGCGCGTGGCCCACCAC
AACGGCCGTACTAACCTGCATCTTAATCGCTTCGCCTACAGCGGTGCGCCACTCAATCAG
CACAGAAGCTCATTTGTATTTGTATCCTCTCCATGCCATCTTTACAAACTCAAGATGGTT
TCAAAAGATTCACGCACGTGTGCGGTCCGAGATGAGCACAGTCGAGGACACTCGGGACGT
CGGTGCTACTGAGACGTGTTGGGTCATTTTAAGGCACAGACTGGAAGTGGTGAGTTGCGA
CGAACTGCACAGTCAGGGCAGGCTAATGTGGTTGAGATGGGCATTGATGAGAGATGAGGA
AGCAAGTCTAGCGCGCGTAGATGGATAGGGAGCACAGATGGAAGGAAAAGCGAGTTAGTT
TGTCTCTGTATCCATGGTTTATGCTCGACGTAGTCCGGAAGCACCGTTGCTGGACGGCTA
TGTACATGCATATCTCGTGTGTGTATTGAACGAGCGAGTTGAGCATGGCATAGCAAGGCG
GGTTTGAAGTCAGACAAGGCTGAAACTTGAATGGAAATTTGATTGTCCGCAAAGTATGTT
AGGACTAACGAGATTCCTATATAGTCAAATGTGGTGATCATCATGTAAACCGCGCACTTC
TGCTGCTCTACTGCGCTGAGGAGGAGCGAATGTGTTGTGGCACGACGCGCAGAGTCCACG
CGGATAGCCATGGAGCTGAACGAGAAGCACTCTGCTTGGCGTGACACAGCCACACAAGCG
TCGTCTGCAGTAGCGCAGAGCAGAACGTAACCCTAGTGTATGTAGCCAATGGCGCAACGG
TGCTGTACAACCATCGTCGCTGATGGAGCGTTCAACTTACTATTTGTGTGTGATGATGGT
GAAGAAGGAAAGACAGCCTCAAAGTCTGCCGCTGCTTCTGGTTCCTGCTCGGGTTTTGTT
TTGTTTTTCTTTTCTTTCCAGCGTGTAGGCTTTGCTTTTTCGCTTCGATCACAATCGTGA
ATCGTGAATCGTGAATTTTCTCTCGTGAGAGACTCACGACTGCACGCCCCACGCTCCACG
CTCCACGCTCCACGCTCACAACTCGAAAGTGTTACACCGCGATTGCAACTTTTTACAATT
TTCCAAACGTCCGCTCCGCTCATAACACACAATACTCGTCACGGGCTTGTTAAGGTCAGT
CAGCATTCGTGTTTGAGGAACACCCACACGCTCGTTCGAACGATGGTACACTCTAGGAAC
AAGACCGCGATCTACAAATCGACATATAAGCTGAAATCAAAAACCGCATTGGTGGCAATA
GCGACACTGCTAGCAAGATGCTTGAAAGAAGGACAATGATGAAGAATGATAGACAGGGCG
GGAATGTTGGGATGCCTACAAGTCGCATGCTGTTGGAGGAGTGGTAGGGACCATGGCAAG
GGAAAGTTTGGTCGGGGACAACGACCGAGCTCGTGCCAATTGGGCTCTCCTTACCGCTGG
ACTAGGAGGGATTCTTGCCGCAGCCGTACCCGAGCTTGACAAATTCGTTCGCTCGTTGTG
GCTACCGAACACGGACGAGGCTGTATTCGACATGCCGCTTCGTTGCGATACGAACTGAGT
AGCACTGCCACTCTCACCCGACAGACTCGGCTTGACTCGGACGACGTCCGAGAACGGATT
ACGATTCTCATCCGCGTCCAGTTTCTGTGCCACCATTGCTGATTCACCACCTCGGCTCTG
TCGCGCTGCTCCTCCACTACTGGCCTCAAACGGCGTGTTGGTGGTCGACGATCGCAATCG
ACGATACGGCATTGCCTGCTGACTTGCAACGGCCTGCTTTCGTCGGAGGCGATCTTCGAG
CTCGGCTACCTCCTGAGCAGGTGTGCGCGCTTTCAGTGGAGATGGAATGCGTGGACGATC
GCGTGACGACATGCCGGGACGCGAGGCGTTGAATTTACCCAGTGGCTGCGCGTCCTCTGA
TGATAACGCTGAGTAGGCTTCAGATACCGTGGATCGTCGAACGCGTTCGTCCTTACGTTC
AGTGCGAGACGGCGGTCGTGTATCGCCGGTTGATGGCCGTGATGTCGACTGCTGGTGACG
TCGCGTCATGGCTAGAGGGTCCTGGCTGTACGACATGGGCGATTCGGTGGTCCTCCTTGG
AAGCGTGGGCACCGGTGGAGGTGAATCCGATTTGGACAAACTGCGCGGCTTTTTGCGCAG
CTCTGCTACCGATGCGCTGTGGCGGAGCTTCCTTGGCGAACCCGAGGCACTTGCAGACTC
GATTCGTGACGAGCTGGGTCTGCAAGGTGCTTCTTCACTCGTCGCCCTCGCTGTTGTTGG
CGCAACGATGCTTCGTCGCGACGTGGCTTTTGGCGTCTCTCCCGACGCATCCTTCTGCTC
TTGCGCCCTTTGCTGTTGTCTCAGGTCCGCCCTCGACACCCGCTTCCTGGGACTTGCTCT
TGGCGTGGTCGACTCCGCAGGTTCTTGAGCAGCATCGTGCGAACTGGTTGTTGACAGACT
GACGCCTTGCAAGCTTGACCTTCTCGATACTGCCTCGCCTTGCTGCAGCAACTGTGACCA
AAAGTATCGGAACTCCAAGCAAAGTAGATCCGTTTGCTTCAACGCTGTGATATGGCTTGA
TCTTGCAACGGCTTGTGCGAAGCTAGGACTGGAAGCTGCTACGGGTGTGCTAGCAGGGGT
GGTGACCGCGTCGGCACACTTGTGACTGAGCTGAACGATGTGGTGAATGCCGCCCATGTC
TGTAAAGCGTTCTTGTGCCATATTGCTGTCGACCAGAATACACATGAGTAGATCCAGGGC
AAAACCAGACGGCAACGAGAGCGGTGCGTCATCCGTTGATTCTGACGACGGCTTTTTCGA
AGCTAAAGTAGATGGTGAGGATGAAGTTTTGCTGGTGGGAGTAGCAGGCGAGTGTGAAAG
ATCAAAAGTCGGACTGGTCGATGGCAGAGTGGAAGGAGAGAGGATGGGTGGAAGAAGCTG
TGTGCAGTAGTCGGCGAGAACAATCTGCAAGAGGAGTTCGAGCGCTGACTTGCGCTGCGT
GATGCGCTTGGTTGCCTTGCTGCAGAGTGTGAGGCCTTGGAGGATGGTGATGGCGATGCA
GATCTCAGAAACAGCCGAATGTACTCGCTGACGTTGCATCTCGGGCATAGTATGCGGAGA
AGTGTGGCCAGCATGTGGGGACAACACGTCAGCTTCGAGTTCCAGGCCGTGTACCTTTGA
TGAGGAGTGACGCTGTGCATCGACCGAATGCGAACGTGCTGAGCGCGTTATCGAAAGCTC
GTATGCCTGGCAAACTTCATTTTCGTGCTCGAGATCGCGATGTAGTCTGTAGACATGGGC
GAGAAGCACTTCGGCGAGGCTGTAACCAGCCGTGGCCTGCAACGCCCAAAAGACGGCTGC
GGTCTGGTTAACAGGCGGCAAGAAGCTTGCTGTTGCTGAGCTTGACGGATCTGTGACTGC
GACGAGCGTCTTTTCGATATCATTCAGGATATTGATGCGTTCTTCCGCGGTGGAGAGTGG
AGATGTAAGACCGTTCAACCACTCTTCGGTGATGGTTTCGAGGTCGATGGATCGCGACAT
GGTGTTTGGTCGCGAAGCTCCCACGCTGAAGTGATCAATCCCAGAGATCAAGTGCGATGA
CGGATGCGAATGCTGTCGAGACCGTGTGGATGCGATGCCGCGAGTAGCTGTGATAGGTGG
AGACATGATCACTGCAAGCCCATTTGGCAAGGTAGAGAAGGCCGACGACAAGAGCGAGGT
TGAGATGGGCGACTCTGGTCGGTGACAGAGAGCGTCACGACACGATCACCAAAGCGCCTT
GAAGCGTGGGTCACGCAACAAAAGCAGCAACAGCAGCAGCAGTGGTAGCAGTAAAGGCTA
AGGGTTTGAGTTGCGGTCGTCCGGAGGCATGAATGCGAACGGCGTGAGCTGCAACGAGGT
TGTAACGAAAAGGAACAAAGGTTTCAGAGGCTGGGCTGCGAGCCTAGTACGGCAATTTGG
CGCATAGAGGGCTGCGGCTACTGTGTTGTTCCTTGATTGATTGCAGGTGAAGCCCAGAGG
AGGCAAAGCAGGCGGCCAAGATTCGAGCTACGACGGACGGGCAAAGCAGCGTATGGGGAT
GAAGATATTCATGTGGTGATGTCGAGGGTCTAGCAAGATCTACCTTGCATGGTCGACTCA
CGACTGATGGCTAGGCCTCCTCATGTCTATGACCGTTGGTCAGCCTCTGTGTTCATGATT
CGTCATTGCATCGCTGTATGCTGCAGTCTGTAAATGAGCGAAATTGAATTTAAAGCTCAG
AGAGACATTTCCTCGGCCTTCTGGCTGGCAAGCCCGATGAGCTGCAGCATACGGCTCGGC
CGTCTAGCAGCATGTGTCTGGGTTTGTGCAATCGAGGATTATCACTATCCCGTCACCATC
GAAGAGCATCAAGTCCAATCTTGACGTCAGACTGAGCATCGAGAGTTGTACGACCCAGCG
CTGAGCTGAACAGAGCTGAACAGAGCTGCTCACCATTTGAAATGGAAAAGCCGACATTCA
AAACAACACGAACACGAGGAACGTGGGAGCCGCGTGATATTCTTTCGTAATTTGGTCTTT
GAAGATTCCAAAGCACCGCGCCAAGCGAGTCTCGTGACTCACGACTGTGTTTTCAAATCA
GGCCGGTCACGTGTCACGTGATACCAGCTCATCAGGGTCCAACTCGCAACTTGGAAATAT
CCACAATTCATTGGTGATTGTTATGTATGTCTCTGCAACTGCGCAGTCGTGAGTTGCGCA
CGATCCATTCACGTTGATGTCGGCTGTCAATCACCTCGGCACTTCACTATACGACCCTAC
CTTCAGCAGCGAGCACGCCCTATGGCTGTCGTTGATGTCGGCTTCTCTGGATATTTCTGG
TTAGCGATCAAGTCGTGTACGTCAGCCAAGGTCTCGATCCGTCCTTGACTCCCACGAAAC
ATCTTCTGGGCTCTGGCATCTACATCGTTGGCTTCATTCGCTAGTTGCCGCACGGGTGAT
CTGCTTGCTCTCCGACAGCGGTCTGCGGTCTGCGGTCTCGGACAGAATGCCAACAAAGTC
CCGCAAGTCAGCACCTTCGAAATTCGCGTTCTTTCTAGATCAGCAAGAGACCTTCTCGCT
CCACATCTCTATCTTCGAGCCACTTGGAGCTGTGGGCGTCGCACCTTTTCAAACCGACAA
CAGGATTTCACTACATCGTGTCTTTGATCGCTTGCCAGACACCGCATTGCAAGGTGGACA
CGGCAGGGCGACTCGCTCCCAGCGCAACTTTCTCTCCACGGATAAATCGACCAAGTCGTT
CGGATCGCCGATTGATATCCGTTTCGGACCTCTTCGCATCGATTGGGCTGAACGCGCTCA
AGACAAAGAAATGTCACAGGCGTCCCAGTATCGCAACGCTAGCTCAAGCTCAACATCCGT
CGGTCCTGCCACTGTCACTGCCTCCGCCTCTGAATTGACCAAGGCCTCTAGAAGAAGAAA
CGTCTTTCACGCCAAGCAACCACAAGTAGCCTTGCCCGTCGCAAGTTTTGAAAAGACCGA
CTCTTTCCAAGGAGACGTTTCCGGCTCAAAGGAAGCAGAATCACGATTAGCATCATGCAC
AGAAATGTTTCAAGGTATGACCATCGGCGCCACCGAGGTCGCGTTTGGTATCGTACATCT
CTTTCGAGATAAGCAGGATGCCACATCCAATGCCACGCCGACTAGGCGAGCTGCAAGCAC
AACAGGCCAGACCGCGCTCGAAAATCAGATTCCGGAACAAGACATAGGTGCTGTCGTGGC
AGTCCTTGCTGTTCCTGCTTACCTTACCGCATCCCACTTTCTCTCTTACATTGAGCCTGC
GGTGGAAGCCATCACGCATCTAAGGATGCTCAGAGATATGCATCCCAATCGATGCATGGT
GCTCATTCGCTTCCGCGATGCCAAAGACGCCGAGGATTTTCACAAAATGTACAATGGACA
ACCGTTCAATGCTATGGACCCACAAGAGATCTGCCAAGTGGTCTACATCACCTCGCTCAC
CGTGTCCAAGCATTCTTCTCTGCCGTTCAGCTACCCTACGCTGACCAACTCGGATCCGTG
GCCGCTGCGACCTCCTGCCAATGCCGTGAACCAGCCCGCATACGAGCTGCCGACCTGTCC
TGTATGCCTAGAACGTATGGACAGTTCAGTGACAGGTCTCATGACCATCTCATGTCAGCA
CACTTTTCACTGCTCGTGTCTGTCCAAGTGGGGCGAATCACGCTGTCCGGTGTGTCGATA
TTCTCAGACGGGACAACCATCGATGCATCAGCGAAGAAGGACTCCACGCTCTTCAATGGA
TCCCTCGACTCCGGTGCGCCAAGCAAACCAGGTCGGTGGCAGCGACGCGGATGAATCGGA
TGCTGAGAGCGACCTCGACGAACCGAGCTGTTGTGCCGTGTGTGAAACTCAGCAAGACCT
GTGGGTGTGTCTGGTATGCGCCTCGGTCGGCTGCGGCCGATACAAGCATGGTCATGCGCA
TCGACACTTTTCCGAGACTGGTCACCTGTACAGTCTCGAGCTCGAGACGCAGCGCGTTTG
GGACTATGCAGGAGACGGATATGTACACCGACTCATTCAGAACAAGGCGGACGGCAAATT
GGTCGAGCTGCCCTCTGCCTCGTCTGCCACAGCAACGCCTGAGCACTCGAGCACACTGCC
TGCCTCGGCGAGCTATGCTTCTGCTATGTCGATGAGCGGCACAAAACACTCTGGACCGCC
GGCCATACATAGCAGAGGAGACAACACGAGGCCACCCTACGACGCACAAGAGCGGCGGCG
GCAGCAGCAGCAGCAGCAGCGCGACCAGAACTACGCAATCAGAGATCAAGACTCCTGTCG
GTCGGCGGACGATCAACTTGAGGCGATTGGAATGGAGTATTCGTACCTTCTCACGTCGCA
ACTCGAATCGCAGCGACATTTCTATGAAGACAAGCTGGACCAGTTTCAAGCGCAACTCGC
CTCGCTTACAGGCGATTTGGAAATGCTCTCTCGCAAATCTCAGCTAATCGATGAGCTGTC
TGCGCGCACCGCTGAATTGGAACGCACCAACGAGCAGCTCCGGCGCGACAAAGACAAGAG
TGATAAGAAAGCTGACAAGGCCATCGAGCTGGCACGCACGCTCGAGCGCGATCTGCATTC
GGAACGATCCATGAACAAAGGCCTGATGGACCGGCTGGAGAAGACCAAGGAGAGTGAAGT
TGGGCTCAAGGCTCAAGTGACAGATTTGCAGGAGCAAGTCAGCGACTTGATGTTCTTTGT
TCAGGCGAGAGACAAGTTGGACCAGGAGGGGAGCGAGGCTCAAGGTGGCGATGTCGAGGT
CAAAGCCAAACCGACATCGAGGAAGGGCAAGGCTAGGAGAAAATGATGCAACGTATCTTG
TTGTAGAAGCTCGACTCAACGTTCGGCAATGCATTCGTCATATCTGGACGTAATGCACGA
TGTGGTACAGGGGTGTGTGTGTCTGTGTGTCATCTGTCCATCGAGTCGTATCTTGGCTCG
CCTTTGGTTTCGGTGCTTGCATTGCCAGACCCGTTCCGTGTGTCCAGCGCTGCAGCGCTC
ATTGCAACAGCCACGGCAACAACCACGAATCACGAACTGATTCGAGCGGATTCAGCTGGT
ACAGTTGTGAGTAGGGCTCATCAACCCATCCGCCTATCACGTCTTTGAAATTAGAGTCGT
GAGTGAGATTTCGTGGTTGCGCTTGCGAATGACCTCATCGGCTGGGAGGCTCTGGATAAT
TTATCATCACAATCGTGAATATTCACAATCACGAATCCCGAATTGCACAACAAAGGAAAG
GCGTGGAAAAACGACGAATCAGCCCAAGGTTGAATTTCCTCTACACGGCATGTAGAAAAT
TGATCTGGCCCGTGCTCGAGAAGAAGACCTTGAGAGTCATGCAGCATGGCGGCGGTAAAA
GCACGAAGCACAATCCACAAAGCACGAAGCACGAAGCAATCGTGAATCGTGAGTGTTGAG
CAGAAGAGCCGACACACAAACGGCTCATTTGGCCGAAGGGTTTGTTTGATGGGTCGTCAG
AAAGTCTCACAGACTTTTGTGAGGCTGCGCCACTCAGACTCAGATGATGTGACGTGCGAA
GCAGTGACTGTTTTGAACCGATTAGGGGTCGTTCCTGAACCTCTCTGCCTGAGACCTCGC
AAATATATACATAGTTTGCAACGTCCTTTACTCATATCATCTCCCCGCTCGTCAAACGAA
ACCACGCGAATACTACATCATGTCGCTTAACAAAACCTTTACGCTCAACGACGGCAACAA
GATCCCCCTAATCGGCCTCGGCACCTGGCTCTCCAAGCCCGGTGAGGTCGAGAACGCCGT
CGAGATCGCTGTCAAGGCCGGCTACCGTCACCTTGGTAAGTCTGATAGAGGAGCCTCTGG
AATGATCAGAACAAAAGTCAAACTAACATCGGCCTCGTCGTCATCTTTTCCATTGTACAG
ACTTGGCCAAGATCTACCAGAACCAAGACGAAGTCGGAGCTGCGTTGAAAAAGGTGATCC
CATCGGTTGTCAAGCGTGAAGAGCTTTTCATCACCTCGAAGCTTTGGAACACTTCACACC
AGCCCGACAAAGTTGAGGCTGCTTACAACGAGACTCTCAAGGAGCTCGGACTTGACTACC
TCGACTTGTACCTCATCCACTGGCCCGTCGCGTTTCAGCCCGGTTCCGATCTGGTACCCA
AGACCGAGGACGGCAAGTTCACCGCTCTTGACCTCGAGACCTCGCTCGTAGATACTTGGA
AGGCACTCATCGCCCTCCAGAAGGCGGGCAAGGTCAAGTCGATCGGTGTCTCTAACTTCA
CCATCGCTCATCTGGATGCCATCATTAACGCAACTGGTGTCGTTCCCGCAGTCAACCAGA
TCGAAGCGCACCCTTTGCTGCCCCAGGATGACTTGGTCGCCTACGCTCAGCAGAAGAACA
TCCACTTGACCGCCTACTCTCCTCTCGGAAACAACCTGACCGGCAAGACCAAGATCGTCG
ACTACCCTCAGGTTTCCGAGGTGGCTAAGAAGTACAACGCCGATCCTGCTCAAGTGCTGA
TCGCTTGGGGTGTCAAGCGCGGATACTCGGTCATCCCCAAGAGTGTCACTGAAACCAGGA
TCAAGTCCAACTTTGAACAGCTCGAGCTCAAGGATGACGACTACGAGACGGTAACCAGCT
TGTACAAGCAGCTTGGCAAGGTTCGTTTCAACGTTCCTTTCACATACAGCCCCCAATGGG
ACATTAATGTCTTTGGAGAGGACGCTGAGAAGGAGGCCAAGAACGAGGTCAAGACTGAGT
AAGCGTATTGCAACCTAGAAGCCTTTGTTCTGTTTTGTTCTCCGAGTTATCTGGATGGAC
ATCGAATCTATTTTGCTCTCAGTATTGATGCTGGTGATTAATCAGGAATGTGTGCGTCCT
TGAGTGGAGCGATGTTCAAGCAGAGTCTTTTCGGTCGATTTGAGCACAATTCAAGATGCA
ATGGGGCGGCGCTTCGGAACCAAACTGGAAAGCATCACGTTGGTACATGTTTCAACAAGA
GCGTCTCAGAGAGATCGCGATGGTATGTCATCCGATGAGATTACATGCATTTCGCGCAAT
TCAAACGTTCGAATCGGTTGTGAACCAGAGTCAGCTGGAGCCACTACTCATACTTATTCG
CCTGACCCGTAGCCTCAGCTTGTCTCTTCAACGCCTCAGGAGCATCGCCTCTTTGCATGA
CGACCTCGATCAATCTGATGCGATCGGGATTGGCAAACGATTGGTCCTTCAAGAGCTCGT
CCAACTGCTGCTTGGTTTGCACCCTGTAATACTGCTTCTTGCTTTGGTGAGGATCGTTTT
CGTGGCTCTTTGCGTCGGAGTGGAACTTTTCGTTGCCGAAAAAGTCGAGCAACAGACTAT
GGTCGTAGGGCGGAATATCATTGTAACTGCGTTGGGGGCCGTGGATCTGGCGCTCAATTT
CGTAGCCATCGTTGTTGAGGATGAAGAGGTACGGGCAGAGACCGTGTTTGATCATGGTGC
CGATCTCTTGGACCGTGAGTTGGAGCGAACCGTCGCCGACAAACAGGTGGGTGCGTCCTA
GCGCATTCTCTCGCGCCGCGAGCGCGACGCCGAGGGTAGCACCGACAGACCAGCCGATAG
ACCCCCATAGCACTTGCGAGACCCAACGTGTCTTGGCAGGCAGCTTGGCCTCCAGCATTC
CGAAGCTCGACGTTCCCGTTTCCACAATCACTTGATCTTGCTCTTGGAAGAACTGTCCCA
TCCTCGGCCACAACCACTCCTGTGTGATTGTCGACGACGAGTCGTGCGGCAAGGCGTTTT
CAAACTTGGGCACAATCTTTTTGGTTTCCTCCCTACGTGCGTCACCGTTCGTTTCCAACA
GAGCACTGAGCTTGGGAAGCAGCTTCTTCATGCCAATGCCAGGGTAGTGCGAGTAGCCAA
TAGTGGTGTAGTCGGAATGCAGCTCGATGGTGCTCGACTTGGGCGTTCGATAGGAAAAGT
TACCCGAGTTGAAATCCGACTTCAAACTGCCGACAGTGATGAGGACGTCAGCTTGCTCGA
CTACGTTTTTCACCTTTTCGCTGGTGAGGCTGCCGACATAAATGCCACCGTACTGAGCGT
GGTCTTCGTCGACGATGGTTTTGCCCATGGGAGTGGCGAATACAGGAAGACCCGATTTTT
CAATTAGCTCGTGCGTCTCTTGGATGCAACCGTGGCGTGCAGCGCAGGCATCGACGAGGA
TCACGGCGGATTTGGCGTCGGCAATATGTTTCTGTGCGACTTGGAGCACATACTCTTCGG
CCTTGGCGTCGTTATCGTCAATGCTGTAGTCGAGTGGCGTCTTGAGAGCTTCGGCAGGGA
TGGTAGCATGAACCAGATCGGTGGGAAGTGCAAGGTAGACAGGACGGGCGCTCTTCATGG
CCGTGATGAGGATTCGGTCGATGGATTCACCTGCGCCCTGTTTGGACTTGAGGATCGCAC
TGTCCGCCGAGATCTCCTTGCTCATGTTCTCGAACGCCGAAAAGCGACCATCTCCCAGCG
TGTGATGGAGCAACGAGTGCGAGCCCTGTGCACCGGTCGAAGGCACCCCCACCACATGAA
TCACGGGCAATCTCTCGGAGAAGCTACCTGCAATCCCGTTAAGCGCGCTCAACTCGCCCA
CACCAAATGTGGTGACCACAGCAGCAATGGTGCGCTTGACACGCGCATACCCATCCGCAG
CGTAAGCCGCATTCAGCTCGTTCGAGTTGCCGATCCATTTGAGCTTCGGATGCTCTTCGA
TAAGGTCGAGGAATCCCATGTTGAAATCGCCCGGCACTCCCTGCACGCTTTGCGAGCCAA
GCTGCACGAGGCGCTCGAGCAGGTATGCACCGATCTTGATCTGGTTGCTTTCGTTCGACA
TCTTGTATGTGTCAATATTGCGACAAGGCTATGGGAAAGAAACGGTTAAAACGGTTGATC
AGGGTCAGCTATCCGTTTTTATCAACGTCAGAACAGAGACACGGACAACAGGCTTTCCTT
CTCGGTTGGCTCAATGCCGCCAGATCTCTGTGTCTCGGCATTGAGCGTGTCCAAGGCTCA
GCCTCGGTCGGCAACTATGAGCGCAGATCTTTCAGACACTGCGTGACAGCCGGACTGAAC
TCACGACTATCACAACACGCAGTATGAGGCGCAATATTCACGATTCACGATTCGACTGCA
AGGCGGAAGCGTGCAAACGCGGAAGGCAAACTTGTCATCGTGCTGACACGATGACTTCGC
CTTGCATAAAGTCACGAGTGGAGCAAGAGCACACTTACGCAATTTGCTGACTCCAAGCCC
CATCTTAACACTCTTCGATAATCGACCGTGGACGTCGGACCAGACCACGAGAAAATCACG
AATCACGAATCACACGAATCACGAATGCGTTAGACACCGTGGCTGAAGGTCGTCACACAC
ACACGTTGTTGTACCTTGTGCCTCACGTCTTGCCCCGATCGTGACGGTGTTTAGGTCAGC
ACCTGCTCGATATGGCGGCAGAAGTCGGCCCACACAATGCACTCCATGTGACTACGACCT
CGACAGATGCAAAGAAATAGTTCGTTGTAGTGATGCAGATAAGTAGAACAAGAGACAAAA
ATGCGAAAGAAACCAAAAGACAGAAATGCCAACGTGTGCGACGAGAGGCACACGACAGCA
GTCACAGAGTGGCGCGCGCTTTAATCTTTGTAGCCAGACTGACGTCTCTGACCTTTGTAC
AGCGTACGGTCGACCTGGAACCCTTTCGACTTATAATACTCTTCCTCGCGACTGGTGCCG
TCTTCGCTGTCCTTGGGAATCTCGCCACGCACAGCAACACGAATGGCATGTCGCCTGCTG
ACACCGATGTCCTCGTAAATAGCCGAGTGGATATTGGTCCTGTTATCCCAGATGGCAACA
TCACCAGCGTTCCACTTGAAGCGAACGCTAAAGTCGCTAGCGGTAGAAACGTGGTTTGTC
AGGAACTGGACGAGATAGTCGGATTCTGCCTTGGGCACACCGGGAATGTACCTGACGAAA
CCTGGGTTGAAGAAGAGAGCCTTGTGGTTGGTGACCGGGTGAACGCGGACGAGAGGGTGT
TCGGTCTCGACGGGATCGCGGCGGACCGTGTTACCGTGTCGTCGCGCACCATCTGCCTGG
TCGACTGCCGAGTGGATCGCGGTAAGCTTCTCGAGGTATTCACGCATAGGATACGAAAGG
CGGTCGTACGCAGCATAGCCAGAGGCCCAGAGTGTGTCACCCCCCGCTTCGGGCGAGACG
AGCAACTTGAAGGATGTGTACGAGGGAGGGTTGACTTCGTAAGTCACGTCTGAATGCCAC
AGGTCTGAGCGCGAGTGCTTGACAGGTCCGCGGTAGATCTTTTCCTGAGGATCTGACGTG
GGATGAGCGTAGACAACGTGCACCTCGTCCAGATCGCCACGAGCGGGCACACCAGTGGTG
GCGTGCTTGTGCAAGGGTCCCCAGTACCTTCCGAGTGCAAGCTGTTCTTCGATAGTCCAG
TCGTCCTGACCGCGGAAGAAAACGACACCTCGCTCGGCTACGAGCAGTGCCAACTCATCC
TTCTGCTGATCGGTAAGCTGACCGAGCTTGATTCCTTCGAGCTCGGTACCGATCGTTTGC
GTGAGGTCCTTGACAGCCGTAGCTGCGCCAAAGAGCGCTTTCTTGTCAGGGTCCGCAAAA
AGAGCGCGGTCCTTGGGAGGCTCGATGGCGGTGTATGGCTCCCAGTGAACGTCAGGGAAG
GAAGGCTTGAAATCGTTGTATGGGTAATCAGCTTCGCTAGCGAGCGCGCCGAGGTCATAA
TGCTCCGAATTATAGTTGCCCGCACGGTTGGTGAGTCCGACAGGTCGCTGCGCCTTGATC
GCTTTGATGTTCGAAGCCACACTGGGCGAGGTAGAGCGAGGTGAAACTGCGACAGGTGCC
ATTATTGTGATAACGCTGGAGCGTTAAAGGCTCTATGCTTGAGTGTGAGTAGTTACAAGG
GAGGAGGTACGGGAGGACAAGATCTTGGCAGAGTACGGAGGACGGAAAAGGGGTAGAAGA
TCCTTGGCTCTGTATATATGAGCAGGGGCCGAGATAAGATGGAACGTCTTGCGGTTACAT
CCAGTCTCTAGGTGGATGGCGATTGATTATGGCCTTTGACCGACCACTGGCAGGACAACA
CCGATGTTCAGCAAGCGCCCTGGCTCTTGCGTGACCAGGAAGCTGTACGATCTGCATGAC
TTGCGGCAGGGCAGAGATTACGAGTAAAACCCGAAGCTCAGTGATTGAGGTGTTACACGG
CCCGGAGATCACAAGGTCTCTTTACTGGGAATCGCAGCTTAGCTAGCACGCCACTGGTAT
GTGGGGCTAAAGAGTGGCTATTGTGAGCTCTTTGCAACGGAACGCCGAGCATACACACAC
GCACCTTTAGGGCGCGGCGATGTTGCGCTTTGCGGCAGATGAGGCTTGATCGAACAGAAT
GGCGCAACACGTACTCCAAGCGTAGTAACAGACAGAATGCGGGGAAGCGGATGGTAGCAA
GCGGTTTCGCCATTGAGCGAAGAGAACGCTTACGACATGTCGAACCTGGCTATATCGTAT
AGAGCCCGAAGAGCTCAAAAACAGCTGCTATGCAACCAGGTTAGGCGTTCGCCGTCCCTG
ATGGCGCAACCTGACATTACGGCAAGTGCGACATTTTTGGCGAGGCGAACAATAATCGTG
GACATTTGATGGCTTGGACCCGCTGGCTCACAAAGACTGAGCCTGCCGTTGCGAGTTGCC
TTCGTGCTTGTTGGCCCAAGGCAGCTTCGTTGGTTGTAGAGAACGAACGCCGAGTAAAAT
GGCGAAATTGTATAGGTGCAAGACGTGATTCGGCTCAATTCGTGATTGCGCAGGTCGGAC
AGCATCTGGCGTGCTTGTCTGTTTGATCGTACATCGTGGATCACGAATCACGAATCGTGA
ACACCTGAGAATGTGAAAAAAGGTGGTCAAACAACCAAAAAAATTATTTCGCACATTACG
GATGACAGTGTAAGTGTTGGTCTAACACTCTGCCCTTGAAAACGTGAAACCGTGCTGCAT
GTCGGCTGGTGGTGCGGTTGGCGTACTTATCTGAATTTTGTATCTCTTAATTCAGACTTA
ATTCACGTTTTTTCTTATCTTTGATAACGCGGGGTGGCGGTGGCCGACAGAATGACCGCT
GTTTCACTAACGTTATGTGGCTGTCCGTCCACCTTCGCATGCTGAACCACGAAGAACTTC
AGTTAAATTTCGAGATGCCCAGGAAGCAAACCGAGAAACGCCGGATCGTGCAACCCACGT
TCGCCACGCCGACAGCCAAAGATAAGCAGCTTCTGGAGTCACCACCGCTACCGCTGCTGC
AACTGTTGCGGCTGCCTCTGTCACCTTGGTCCGCTTTGGGCGTGTACGGCGGCCTCGAGA
CCATCTCAGGCCCGTGAATACTCCGACCATGCGCCTCGAGTTGGCTTGAAGCAAAGCCAA
ACAACAGCCGAGGGGACGCACATGAGGATTGTACTTCCTCCCAGCTTGTCCTGTGAGCCT
TCAGGGAATAGAAGCAGGCCCGCTATGGTGTCGGTCGTGTGCTTCGGCATGCAAGGCTAC
CGTGGGAACCAAAGTCGCCCACTTGATAAGATTCTTGCACCAGACTCTCTCTCTGTTTCC
TCTGTCCCTTCCCATGTTCAGCTTGTTCTGCTCGTGGCTGTAAGAACACATGTCTCACAA
GACAGTCACGAGTCCTCCTCGAGACACCGCATATGGGACCACACTGTCCTTGTGTCTCGG
TTTATTTTCTCTTCCCAACTCCTTCCACAATCCACGAGAGAGCTCCTTCGGAAGTTGTAC
ATGTGAGATGCGAGATGCGAGATGCGAGATTTCCCAATCCCGTTGCCTTCACACGCCGCA
GCAGTTCTGCAAGGTTGCATCGTACTCGACTCTTGTGGTATGTCTCTCGATAGTGCGTGC
CACTTTACGCTAGACACGGTGAGCCGCGACGTTGGGTGCTTGAAAGTCGGTCTTCAATTG
ACAGTTCCGCCTGAGGTCCTCCCAGGGTGTGCGATCCGACTTCTCCGAGAGTATAGACCC
ACATCGAAGGAGAGGTTCATTCCTGTGCAAAGCATGCACCGTTGCATCTGACAGCGTCGT
TGCCTATTCAACGAGCGGCTCACTTCATATAGCCCGAACCGTTTACGTTGCGCAGTTCCA
TTACGCCCCCGCTTGCTCGTTATTCTACCATCCTTTCCCTGTCAACTATCCAGATGCAGC
TTAGCATGTTAGCCTTCCCATCCGAACGCAGTCGCTCGGACGACGAAAGTATCTTCACTA
CAGAATCCTCCATCACCGTCACCTCGGACCGGTATCTTGCTCCTCATCTCAACGGCTTTA
GTCGCAGCGCAAGTGCGAGCAAGGTCCGAGGTCAATTCTCTGGCGCTTACCTTCAGACAC
CGTTTGCTCAACCTGGTCTCGTCGATAGAGAGTATGTTCACGCCCACTCCAGTTTTTTGG
CAACGATCTCGGATGACTATCTCGACAGCTTCCTCATGCCTCTTTCACGCAATACTGATG
GTGCGAAACCCAAGTCTCGTCCACCGCGAAGCATGATGCCCGAACTCAAAGTGATCGACA
GTGATACGATGGAGGCAGCGTGGGAAGATGAGAGTTGCGTGGACGGCTCGAGTCCTCACT
TGGAACCGCACGAGTCGGACTCGGTGGAGGATCGGTTCGAGATGGAAGCATTGCGAAGGC
AGGTGGAGCAGTTACAGCTGGCTTTGCAGTTGCAAAGCCAGCAATTGGCTCTGTTGGAAT
CGCGAGCACAGCATAGACCTCGTGCTGTCAGTTCTAGGTCGAGTCAGATCTTGCAACAAC
AAGCAGCAGTGTACGACATTGATTCTTCCACCCACCTGCCTTCGCCATCAACTCATCATC
CACCTCCTTCGATGACCCAGAGGTCCATATCACGTGCACCATCAACCTCGCTTCGTTCGT
CGAAGCTCCCTCCTGCACATCTAGCTACCGCTCCTACAAGAGAGCTTCCACCAACACCAA
CCGTTCACCACCCATTCGCCGACAGATCCTCACCACGACCCTCCTCGTCTCTAACTGACC
CCGACAAGCTCGAACATCTCGACCGCAAAGTAGCCGTGCTTGAACAGCTCCTCGAGGCGC
TCAACTCGCAAACGCACCCAGCTACCTCTCCCAATCTCATCTCCTCACCCTCTCCCACCA
CGAGCAGCTTAACCACTTTACGCACTAACGCATCAACTCCGGACAGTGCATCTGCTTTCC
ACTTCAATCCCACACCGCCAGCGCCCATCAGCAATACAGCCAAATTCACCACCAACATGT
TCCGGATCAAGAAAGCCGCAACAGTGAGCAGCAGCGGCAAAAGTAGCTTCTCGGCAAGCA
GCATCCGGTCGGTCGATATTGAAGCGCAAGCCGAAAGCACAACAAGAGTCAGTTGGAGTC
GCAAAAGAACCGAGAAAGTTGCACAACCTAAAGCCAAAGTTCGACAAGGTCCAGGTCGCG
GTAGAATGGTGATTCGAGAAACAGCTGCCTGATATAGCGCTATCTCGTTTTGTTTCACAG
TACATAGTACAGTCACTCATGTGAATACTTTAACGCAACTAGTATGATTGCTTTTCAGGC
CATGTAGACATTGCCTGGTCAACCGCAACTGCGTCACAGAAAATCTGGTTGCTTAAGTTG
ACAGGTGTTGAAGACGAGCCTGAATCTCGACATACGTCTTATTCTGTTCGTAGGCGAGTT
GATCGGTTGCTGGTCGATTCGGTGCCTCGCCAGGCACCCAGCCTCCCTCTGGTACACCTG
TAGGGTAGCGTGGCGGTGCCCAACCGCTTTCGCCTCGCTGGCTCAGCGTATCAGCAGCCA
CATCAGTTGGCTGTGTTGTTGGCTCACCTGGACCCTTAGCGTGTGCATGGTGTGACAGCG
GCACATCTGCGACACTGCCGCTATCTGGAAACTGCAACGCAGTCGCGTGAAAAGCATGCA
AAGCAGATCTATACGAGTGATCAAGCCCTTCACGTACAATCCACCTACGACCCTTGAGCC
AGCTCTGCACCCTTCCTCGATCCTTCTTCGCGAGCTCCTCTGGATCGTTGATCGAAAGCG
CGTCGTCTTGGATAGACACGTCACCCTTCCCTTCTAGAGAAAGCACGGACCAGCCGATGA
CCATCATACCGGGCGGTCGTTGCTCGCCACTGTTCTCGAGCGCTTCCACGATACCGTCGA
GCGTGCTAGCGACCATTCTTTGGTCTGAAGAACTAGCACGTTCGATGATTGCGATGGGCG
TGTAGGGTGGGAAGACGGCACCTTCTCGATCGCCGATGCTCTCTTCGTCTGCGACAGTTG
TTGAGGATGCAGATTGAGGTGCACCGGCAGTAAGGGTAGCTACCACAGCACCAAGTCGTG
CTACTCCCATCAGAATGATCAACGTGCGACTGCGATCATAGCCGGGCAGCTTGACCTTCT
TGCCCCCCTTTCCAACCCCGGTGCACAGCACAAGCGAGTCGGCTGCGCCTCTCTGAGTGA
CTGGAATGCCCAACATGGCCGGTGCTGCGATGCTGCTGCTGATGCCGGGTACAACCGTAC
ACTCGATACCAGCGTTTCGGAACGCCAAGACTTCTTCGCCCCCTCGACCGTAGACGAACG
GGTCGCCCTGTTTCAGCCTGACCACGGTCTTTCCCTCTTCCAGGGCAGCACGCAGCGCTT
TGGCAATAAGCTCGGACTGGGCACCCTCAGCATTGCCAGGGAATTTTTTGGCGATCTCCA
GAGGTGTGCTCTTGGGGATCAATTTGAGGATAGAAGCCGGCACCAGCTTGTCAGACAGGA
TGAGATCGGTCGAGGGTGACGTAAGGAGTTTGTAGGCGAGAGTGGTGAGAAGGCCCGGAT
GACCAGGACCCGAGCCAAGAAGGTAGATGTGACCTCGTCTAGTCGAGGTCGGCTGCGGAG
GACGAATGTCGAGCGAGTGCTGAGAACGAGCGCGATGAGCTGCACAAGAAGGAGCAGTTG
CTCCAATGCCAGCTGCCGTCTCGGAATGCTGGTTGCTGCGAACAAGAGTGGAGCGGCCTC
TAGACGCATCTTGGCCCTCTTGTCCTACCGCTATCGACGATGTGGTATTCACCAGGGTGG
TATTCACTGAAGCTGCACTTTGATGAGACTGTTCTTCACCATGTGCCCGAAGGGCTTCGC
TCATCTGCTGCTCGCCCAGATTGCCCAGATACTCGATGGGCCAATATTCGCTGATCTGCG
CGACCCAACGCATCCGACGTTTCGTGCGCTCTTCTGCTTGTTGCAGTCCCTGATCGTGCT
TTGCTTGTAGCTGTGTGATTCGAACACTGGTACCGATGCTGTCGATAGGGTTCTTGGGTA
TCAGCTGCGGCACGGGGCTGTTGAGTGGCGTTGAATCGAAAGAGAGGTCCTCCTCCTCTA
CTTCGGCGATTCCGGTCTTAGCCGTGGGAGCGTCGCTACGCTTTTTACGTTTGGCAGCTG
ATACGGGAGCTTCCGATTGCCGTTTGGCGAGATCACGCATCAAACCGACCTTTTCAACGG
CATCGCCCACATTGTGTGGAAGAGCCGATACAATCTCTCGTCGAATGCGGCCGGCGAGAC
GACACCCACGGCCGTTGGTGGTCACCGCGATCTGCAAGGAAGAAGATGACGCTGATGGGA
GAGCTGAACAGGTTCTGTTGGACTGTGCAGATGACGCCTCAAGTATAGCGCTGCTGCATG
GGAAGCGGTAGTTGGCGGGAAAGGAAAAGTCGCACAGATTTGGCTTGTCGGCTACATTGA
TCGGGATTCGTCGTTTTCGGCAAAGTTGAGCGATGACTTCGGCTCGTGCGTACGATGTCA
GGGCCATCTCTGCAACAACCGAGTCATCATCATCATCGCCATCAACGTTTCTTGAGTTGG
ATTTGGTGGGGGCATTCTGGGTTTCATCTCCAGAATGAAGTGTGTCGGTGACGCAAACAG
CAAAGATGGCGTTGATCTCGCCGTCAAACGTGTCTAGAATACCGTTCCATGTGAGTTCCA
CTGACTGCTTTGTGGAGAAACAGTCAACATCAACAATGTGGTGTACCACTTGTCCTGAGG
CGATGCGATGTTCGAGCTCTGCGCAGGGTTGAAAGAGCGAAGAAGAGCCAACGTGAAGTT
CGGGCGATGCAGCAACACTGATGACAACAGGCTGGATGCCAGCTTCGAGGCACGCAAAGC
ATCTTGACGCTGCAAGCTTGCCCGTTCCCAATACCAACGCAACTTTGCCTGCAGGAGGCC
GATGCGAGAGCAAGAGGCTGGCGGTCGGGTTGGGTTCCGGGAAGTGCATGGTAGCGGGAA
GCGCCTCAAGGCGTTGGCTCGACAATCGAGTCGTGGCTTCTTGGAGATCGCTACTCAGTG
AGCGAGCGTTGTGCTTGACCAAACGGATGAAAGGATGGTGGTTGACTAGACGGAAAGCGC
AGTTCGCTGAACTTTGGATCCTCAGAGCCAAAGTCGTGAGTGTGACACGGAACAAGATGC
AATCACGAATCTGTGAATCCCCAATCGTGAATCGTGAATCGTGAATAGTTAGTTAATCAC
GAATCTCAAATTCAACTGATCACAATCGTGAATGGCTGATGGCTTCTTGAGTTTTTTGGG
TGGGAAAGCTGATAAGATAGTCAGCCACAAACTCGCGTCGGACCTGGCAAAATTCATGGA
TTGATAATCGTGAATCCAATTACGAATCGGATTCACGATGAGCTACAAGACGTGAGACTA
CTTGTGCCACGCTCGTAGGACCAATGAATGCATATACTTTTCAACCACGCTGACCTGACA
CCCTTCACACGTTCGCTGTCAACGCTCAAACTTTGACCACTCTGCAGCGCCCAGATTCGA
TCGTAACGCTGTAGCCACGAGCGCTCTAGAGATCGGGAAATCGAGAGATCGGGCAAGGTG
ACGAAATAGACAGAGATTAGTTACTGGATGCTGGGTCGATACAAGAGTGGTGTGGGGTAT
TAATGATACAATGCAGTACAAAGCCTAAGTTCCGGAAGCGCTCTGCCGCTGTGGCGTGTG
GCGAGAGCCTGTGCATGCAATCCAAACAGGGTGTGCATGATGGTGGTGAGGTAGAAAACC
CAAGGTAGCGGTGATTGTCGTCGCAATCGCACTGATGACGAAACGGTGTAAGAAGGTTCA
GATCTTGTATCCAAGCGACGCCATGCATTCGCGGTGCTTTTTGACGAGCTCTTCACACTT
TCTAGCCGATTCGCCATGCTCCTCCACGCTATGACCAAACTTGAAGAAGCATTCGTCTCG
TGCCGCCTTGGTCTCTGGGCAGGCGCAACATCTGTCGAATGCGGAAAGATCAGAGTGGTA
GTAAGAAAGGGAAAAGAATTAGAAGCTTGTCAGCATGTACACCAACAAGTGTTCAAGTGG
AAGAGTTCTGCACTTCGCCATCGAGACTTACGGCTTGATACCTTTGGGATTGAGCTCAGT
GACAAACTTGTTGTTTGTCTGAGGCGCCGCTTCTGACATGGCTGTTTCGCTGTGAATGGC
CGGATGCAGCCAGACGGATGATAGGAACAAGTACGGAGATGATGGTCGTCACAGTATTGG
AATCCAACCAGTCACGACTCCGAGGGAACAGGGTGCTGCTTGCTCGGAACGGAAATTGCA
ATCGTCACACTCACAATCACGAATCACAGGAATCACGTCGTTGCTCGGCTTGTGGCGAAA
TCTGGGAAACTTTACGAAACTTGGTTTCTTCTAAAGCCGATATCCGACGCGGAAGCATAG
GCGATGAATTCATCGGCAGATTCCTCTTCAACTTGGCATAGATTTGCACCCGATCACCGT
AAAGCTAAGCAGCAAGGGATAAGTTTGCAGATCTTTTGTGTCGTTGTGCCACTCACGACT
CTCAAACACCGAAAGGGTCCTCCCACGTCCGATCAAGGCTCAGCTGCGTTCTGCGATGCT
TTGCTCTTGACGCCATCATTTCTTGCTTGTTCAGTTTCTGGTGATTGAGCATCCTTAGAC
TGTTGTCAAGCACTTCAAGCACTTTGCCACAGCTTCGTTGATGCCTCTGACAAAGCTGTC
TCTTTTCAAAGGCTTGTCAGCGCCTTCAGCTTCCAAGAATTTCCCCGCTGCCCTGCGACC
GTATACGACTTGGCGACACCTGCCTCTTGCTCTCGGCTCAACTCAGTCCTCGCCTCGTCT
CGGCTCCGTGTCGAAGCAGCCAAGCATTCACCTTCCGGTCAAAAGTCTCGTCTGCACGCT
AGCTATTGGTGCTCTGGCTACATACCGATCCCGAACTCCCAATCTCCACCGCCCGTTCAC
ATCTTCACCTCACACGACCGCTGCAATCATGCCCGCAGACGGCTCTTCTGCAGGTCTTAC
TGCCAACGGTATCCCTACCAGCCATGGCAACTTTGACCTCGTCACCCACCATGCTATCGA
TTATGCTCCTGGCATGTCAGTTGAAAAATGGAGATCGCGCAAGACTGGTCTCACCGTGCT
CTGGGCCAACTTCGACTCGCCCCTTCTCAACTGCTACATGACACTAGCCTCGGAGATCTT
CGAAGACTCGGGTGTACCGCATACGCTCGAGCATCTCATCTTTCTCGGCTCTGACCTGTA
CCCATTCAAGGGCGTTTTGGACACTTTGGCAAACAGAGCCTTTGCCAGCGGCACAAACGC
ATGGACCGCCAACGACCACACTGCTTACACGCTCACCACTGCCGGCTCAGACGGTTTCCT
CAGAATGCTTCCTGTCTATCTCGACCATGTCTTCTTTCCCACCTTGACCAAGGAAGGCTT
CGTCACCGAGGTCTACCACGTCAATGGTAAAGGTCAGGACGCAGGTGTCGTCTTTAGCGA
GATGCAAGGTCGTGAAAACTCGCCCGCCGATCTCATGGAGCTCAAGTCGCAGCGTATGCT
CTATCCAGCCTCGTCGGCTTATCGTTCCGAGACGGGTGGTCTTATGTCGGCGCTACGCGT
GCTCGACATTGACAAGATTCGCGACTACCATCAGCAGTACTATGCTCCTCATAACGCAGC
CCTTGTTGTCTGTGGACCATTGGCTCGCGTCGACCTGCTCAACTCGCTGGCACCTGTAGA
GGAGCGGCTTGTCACCAAGCGCAATGCCCAACCTGAAGGCCCCAGAGGATGGAAGCGTCC
CTTTGTCGAGACCGAATCTGCCGTACCACCCGTTATCGATGGATCCAGCATCGATCAACC
AGGCCTCGATCCAGCTGATCCGCCAGCCGAGGGCTCGCAACCCGACTCGAAGCGTCGACG
CGCCTTCATCGATTTCCCTGAGAAGGACGAGAGTGTTGGCGAAATTCAAATCTCCTGGGT
CGGTCCCAAGTTCCAGGATTGGTTGACTTGCGAGGCCATCAGCATTCTCAGCACTTACCT
CACCGACTCGCCTGTCTCTGCTGTCCAAAAGGCTTTTGTCGAGCGTGACGATCCACTCTG
TACTGATGCCTACATCGATGCATCCGACAAGGCGGGCGCTAGCTTGCTTTCTGCTTACTT
TTCATCGGTTCCCTCTGACCAACTTGACCGTCTCGACCAGCAGTTTGTCGATCTGCTGTC
CAGCATCGTTCAGGAAGGAATCGACATGGAAAGGATGCACATGGTCATCAAGCGAGACAA
ACTCAAGGTCCTCTCGCAACTCGAGACCAAGCCTGCCGACTCATTTGCCGATCTTCTGAT
CACCGATTTCCTTTACGGTAACCGCTCAGGTGACGACCTTCACACGGCGCTTCAAGACAT
GAAGCGCTACGATGAGCTGCTTCTGTGGAAGAGTGAACAGTGGACCGAACTGCTGCAGAA
GTTCTTTGTCGACAACCCCAGACTCGTGGTTGTCGGGCGTCCCTCTTCGGCACTGTCGGA
CAAGTTGAAGGCAGATACCAAGGCGCTCGAAGAGGAAAGAAGACAAAAGCTGGGCGAAAG
CGGGTTGAAGAAACTCGAGGAGCAACTCGAGGAAGCCAAGAAGCAAAACGACCGGCCTAT
CCCAGATGAGATGCTGAAACAGTTCAAGATTCCCGACACCGAGAGCATCAAGTGGATCCC
TGTCGGCACAGCTCAAGTTCTACCCACGTCTACGCCACAGTCGGCAAAGGGCGAGACTAG
CGCGTACGGCATGCAAGTGCACAATACTGTCGACGATCTTGACCGTAAGATTCAAGCACA
CGTCGATGCGGATCCTGCGAGGCTGCCTTACTTTGTGCAGTTTGATCATGTTAGCTCTGC
CTTTGTCTCGATCTCGCTCGTGTTTTCGACCACGGACCTGCCCAAGGAGCTGCGTGCCCA
GATGCAACTTTATCTGTCTGTTCTGTTCTCGCTTCCTATCGTCAAACAGGACGGCTCGTC
CACGGCACTAACCTACGAACAAGTGGTCAAAGGTTTGGACGAAGACACGCTCGAGTACGG
CGTTTCGCTGGGCAGTGGTGGATTCGGCGAACTGGTCTGTGTCGAACTTAAGCTCGAGCG
TGCAAACTACGAAAAGGGCATCGCCTGGCTGCGCGACCTGTTGCTGGGAAGCCAATTTGC
CATCGACCGACTCAAAGTATCGATCAGCAAGATCATCCAGAGTCTTCCGGAACAAAAGCG
AAACGGACATACGATCGCTTCTGCTCTGAGCCGATCCCTGACGCACGACGCGGAGAAATC
GACCAACTTGGCCAATAGCATTTTGAAGCTGGTCAAGACCATGCCCGAGTTGCAAGAGAG
GCTCAACACGGAGGCTTGCAAAGTGGTGCAAGACTTTGAGCGGATCCGGTCGACGCTGGT
GCGTGCAGAAAACCTGCGTGTTTCTGTTGCGGGCGATATCCTGGCGCTGGACAGACCGAA
GAGTGCATGGTCGGAGCATTTCACCAGGGTGGAGTGGATGCAGGGTTCGCCCAAGGAGAC
GCTCCCTGTACCGTGGAGCAAAGATATGCTTACCGAGCTCGGTCGAGCGCCGTCGAGAAA
GGGGCTGATCACGGCGCTGCCTACGGTGGAGAGTTCGTACTCTTACTTTACCACCAAAGG
TATCGCGTCGTACACGCACGTGGATGCACCGGCGCTCGTGACGACGATTACGATTCTCAA
CGCCATGGAGTCGTATCTGTGGCGATACATCCGCGGTGCCGGTCTAGCGTACGGTGCCAG
TATCGTCTCGAATCCGGAAAGCGAGTTGATTCACTTTAGCCTGTACCGCTCGCCCGATTC
GGCGAAAGCGTTCCTCGAGGCAAAGAAGGTGATTCAAGCTCTGTGCGCTGAGCGCTCGGA
CGGCTGCAAGGCGGACCAAAATGAATTGGTGCTGGAGATCGACTCGACCACACTCGAATC
GGCCAAGTCTTCTTTGCACTTCAACATGGCCGAAGCAGAAGGTACGCTTTCAGGCGCTGC
ACAGGAAAGCTTCTTGGATCAAGTGCTCAAACAATCGCCCAAGCACCGTGGCAAACTGCT
GCTCTCGGCGGTTCAAACCGTTTCCCTGGCCGACGTCAAGGCGTGTCTCAACAAGTACAT
TTTGCCGCTGTTTGATGCGCAAACGAGCACAGCTGCTGTCGTTGCACCCGTCGGCAAGGC
GGATGAGATCCAAACCCAACTGCAGCACGCCGGGTACAGTATGGAGAGGGTCGAGATCGA
TCTAGGTAAAGACGAGCATAGTAGTGAGGATGAGCACAGTGCGAGCGACGACGACAGTGG
ATCCGAGACTGACGAGAGCGAGCGTTAGAGTGTCACTTTATATGATCTCGTGCTTGACTC
ATACACCTTTTCACACCATGCGTCCAAAGCTAGCTATCCATCATACACGATAGATTACCA
ATCAAGTTGCTGTTTCTCTCGAATGGATCTTGCGAGCCGAGTGCGATTTGTGCAGACTCG
ATATGGGCGTGGTGGGTGCACACAGTGAGAAGAAACGCTCAGCGTTGACGCTGTGCGATG
TTAGCATGCGATGAGCAGTCGCACGTCGTAGCAACGTGGATGTTGATGCACAAGTTGTGC
GCATCAGGGGAACATGCAAGAGCGGTCTCGGATGGAGACACGCAAGTTGTGAACGCGCAT
GGTGAGAAGCAAGGGTCAAGATTGCATTGAGACGAAGGAGGGATAGGGCGCGAAAGTATT
AAGTTAAATGAGGAGCAGGCCGATGGTGCTGAGTGCGGTAGCGCCGAGGACGACGTAAGC
GGTCGAGTAGACGCCCTTGATGGTCAAAGCGAAGCCCCAGTCCCAGGCCAGGTGACGAAG
ACCGTTGAGCGAGTGGAAGCTGAATGCGAGAGCGAGCGGCGCTTTGACGGCGGTCTTGAA
CCATGCGGGTAGCGTAGCGACAAAGTCGGTGAGCGATGCAGAGGAAAGCGCTTCAGCCGA
GCCGAACAGCGGATAGCCTGCGTACGCTGCAAAATACGCGTACAGCACTGCACAAGCATA
GCAAACCAAACATCGGTGTAAAGCTGGTCAGTCTTGAGCCGTACAGACATTGTCGATCAT
AACGCAAATCAATCCACGCTTGCTGAAAATCGAGCCTTGTCGCCTCTGCGTATTCCTTTC
GTCGTCGATTCAAGTACTTACAAACGCTCAAACCGGTACCAGTGATACGGTTGATGATGG
ACAGCAACCAAGTGATCTGCGGCTGGTAGATGGTGAAATGAGGGCTCGACGGACGCTGAG
CACGCTGTTGGTTGAGAAGGTCCAAGTTCTGCTGTTGCGTCAACTTTGTCGTCTGGGCAG
CTGCGTTGGATTTCGAGCTTGTCGAGACCATTCGGGGCGACGTGGTCAAGGCAGATCGAA
GCGCCATCGTGGGCATGGCGGGTGCGGAGCGCAGACCCACACGACCCACGGAGCGGGTCG
ATGCCAGGGTGAGCGAGAGCATAGATCGGGTGGCCAACATCGTGTGTGAGTGAAGGATGG
TGGTAAACAGTGTCGATTCCAACACACACAACAGCACCTCCTCCAGTCGTCCGTCTGAGT
GTCACCGACAGCGCGGGGTCAAACCCAGCGCGGAAAAGATCGGCTCTTACCGCGCCATCA
TTATTACTTGCCGCAAATTCCTCCCTCCCCCAGCACAGTCACCAGTGCGCGCTTGTCCCG
AAGCCTCCGATTTGTCATCCACTCTCGCCTGCTACGCATCTCACGCTCTGCATCTCTGAA
TAATTCTTCCGCGTGAGCTTTTCTCGCACGAGAACACCCGTGCTTCGTTGCTTTACTCAA
GACTCTCTACCAGCTGCTCTGTTAGGCCGTTCTCATCTGCATCTTTTGTTCAGCAGCAGC
AACGAACCCTAAGTCACGAGTCAAGTCGTGAGTGAGACGAGACATCTCTATCACGCTATT
CACGATTCACAACTCAAGAGGTTGGCTTTCTGACGCTACCCATGTTCCCACTGAGCTGAC
AGACTGACACATCATGAGAAAACGGATCCACATTGAATTTCCAAAAGACAGTAGCAGTTG
ATCGGAATCCAAGCATCAAGGCTAGCTAAAACCACCATCGATACGAATTGCGTGGAAATG
ACATAAACATGACCGTGACGGCAGCATCGCACCCAAGCCTCGGGTATCTTGATTAAGGGA
AGGAGGTTGGTTGCTGCGGACCGTCGTAGTTGCAAGGAAAATCAAGCCGGTCCCTGGAGA
AGAGACAATGTCGAAGAGAAACGGCTCGGTAGGGAGACGCTCAAAGGGCAGCACCCACGA
CTCAACGACGAGCGCTGTGAAGCTCAGCAGCCTGGCGTGACCTAGCCTGGTCATTGACCG
TCTTCTGGTTTCGCAGCTCGTCAATGTGCTTCTTGGAGGTCTCGTATCCCTCGCGAGTGC
TCTCGGTATGTCTCTTCTTGATCTCGAGGTCTTCGACCGCCTTGGCGAGGTCGGCAGCGT
ACTTCTCGTACTCGGCCTTGACCTTGCTGAGCGCCTTGGCAGCCTTGTGCTCCTTGGTCT
GCGCCTTCTGGTGACGCTTGAGCGCCTGCGTCTCGGCATCGCGCGATTTGCGGAAGAGCT
TTTCAGAAGCAGCGGCGTCCTTGATGGCGCGCTTGAGCGACTTGTGTTCATTCTTGGCCT
CCTTCTTCATGAGCTTGTCCATCTTCTTGGCCTCTTTGGGGCTGAGCGCTGACTTGGGAG
CCTCGGTGGCGGCCAGCGTGGTGGGAGGCGGGTGAGCCACAATGGGCGCAACAGTGGCAG
CCCCAGCTCCAGCTCCAGCTCCAGCTCCAGCCCCAGCTCCAGCTCCGGTGACCGAAGAGG
GGACGATGGTGCCAGGAGGGAAGCTGGGAGCTCCAGCAGCAGTTGGGGACGAAGCGACAG
CGTTGAGCTGCTGAGGCTGCTGGGCGCTGATGGCACTTCCTGGAGCGGTGCTTGGCGCGA
CGGCGCTGACAGCCGAGGTGGGCTCGACGGCCGAGCCAGGAGCAGCAGTGGCGGCAGCAG
CACCAACACCAGCAGCAGGTACAGCGGTGTTGATGTGCGAGACCTCTCGAGCATGATCAT
TGGGCTGGACGGGCTGAATGGCGGTGGTTTGTGGCTGGACCAGGCCAGGGGCAGCTGCAT
CGGTTGCAGTAGGAGCAGGAGACTGAGCTACGGGATCAGCAATGCCACTAGCGACCGAGG
TATCAGCCTGGTGGGGAACAGCAACGGCACCAGCACCGATACTCAGGTCAGTGGCTTGAT
GGGCGTGTCCATTTCCGAGATGCGGTTGGGTCGCAGGGTCCGTGATCGACGACTCGATAG
GAGCAGCCGCTCCAGCGCCTGCAGTAGCGGGCAAGGTAGGAGCATCCTTGGACAGGATGG
CCGAACCATTAGCATCGCCGTTGGCGTGAGGGACAGCACCATTGGTGGCATCCGAGCCAT
TGGCAGGATGAATGGCCTTGATTTCGGCAACAAGGATCGAGCCGTTACGAGCGAGATCGG
TCATGGTGATTGAAGCGAGGTATCACAGAGGATCGGGTATGTGTGAGGGTGTGAGGTATG
AGTTGACAGGGGTATCTAGTCTGGTAGCCTGATGATTGTAGGGAGCTGGATGCTTGCAGA
AGGGAAACGAATTCCAGAGAGCTTGGATAGATGGAGGGAGGAAGGGAAGCAAGAAATGCG
GTGACAAGGGTGCGGGTTAGCTTATGAGCGGATTGGACTGCGGTGACGTGTGCCGCTCTT
GGCCCAGCAAGGGGAAACAGAGAATTGGCGCACTGTACAGTACGGTGCGGTACGGTTTAC
GGCGGAATGCGAATGGAAGCAGGCAGAAGGCAGAAGGCGGCGGCTGCGAATCGTAAATCG
TGAATGGCATTTGGAGAACGTCAGACGGCCAAGGCGTGTGCAAGCTGGTCGAATGGGTTC
ATCTGGTATAGGCAGCTGAGCAGCGGTGGCAAGTGGCAGGGCTGTGACTGAATCAAGCCA
ACGCTGGACTCGTGCGGCGAATCAGTTTAGAAGGCGTCAAGGTTTGTTCCGAACGCACGA
GACTCACACTCGTGACTTGTCTTTGGGGTCGGCATCAACGTCAGCAACAAAACCGCAGAC
GGCAATGCGTGAATTGCATCGCTACTAAAGCCTAGATGCTGCACAGCTACAGTCAAAAGG
CAGTCTAGAAAGCGCTAAGCTGCCACTCGGAGGGACAACCGAAAAGAGAAAAAGTGACAA
CCATGAATCGTGAATCGTGAATCGTGAATCGTGAATCGTGAATGAAAATGGGCGGCTCGC
TTGTTGTCAGTCAAGAGTCGGAGTTGTGCTATTGAGCGGAGTTGCTCAGCCAAGCGAGGT
GCGAGACAAGCTGGCCATCCACGATCACGAATCAGTTGCATTACGTGTTAGCCTATGAGT
CGACAGTACAGTGCATAATTAGTGATTTGTGCTGAAAGCAGAAATGCTGCTCGTTTCCAT
TTTTAATCATTTCGCCGCGCTTAGAGACAATCATATTAATATTAATAAATGCAGGCTGAC
GTAGAAAGATCTTCCAACTGCAGCTTTCTTTTATTAAAACTCGAATTTCAATTTCCCTTG
TTGAAACTTCGACCTGACACTTGGCAAGACCGCCCACCACAGCATTCATATTCACGATTC
ACGATTCGTGAATTCGTGATTCGTGATTCACGATTGTCCATTTCACGATTCGATCCATCC
ATACATGAACTGTGGACCGGTGGATCGAAAGCATTCACAATTCGTAGATACACGATTCGA
GATTCGTGATTGTGATTGTGATTGTGATTGTGGCCCACGACTCTGTAATCACTCGTGACT
GCGGACATGCAAACCAAGCAGCTGCAAGCATCTTTCAAACTTCTTTGGCTCTCGTCGTGC
TCTCGACCCAGAACTATCGACAGGAGATCGCTGGCCAACAACGACTGAGCCAGGAGAAGG
CCGATGTCATCTGTCGTCACAAAGCGCTCCTCAGAGAAAGACGTGAGACACAGCGTTCTT
GTGCAGCTTCGACAGCGTCGCCAAGCTCTCACGTCAAGCTGAACATCGCCAGTGGCTTGG
TCACATTCACGATTGGTTATAGTCATAATTTCGCGACTCACTGTTTTGCAATCCACAGCA
TAGATAGACTCACGACTCCTGCTTGAGATGGAGACCAAACTACAACCATGTCAGTAATCG
TGTGCCTTCAGCCACTCTAATCATGTTCTCTGGCTTGGCCCACCCACATACGTTCTCTTG
GATCAGGACTCCTTGCAATGCCACGTGTGTTATGAGAAGATCTGTACCAATACATGTTGT
CAACAAGGTTGCACTTCCTACACGCTACTATCAGAGTCATCTTTCTTGTTCGTCTCGGCG
CTTCTCCACGCCTCCATCGCCGCAGCATATTTCCTGGCGAGATGAACTCTCTTTTTGGCC
CTTCTCGCTCTGTTTGCCATCACGAGCGTCTTTGTGTCGAACTTCATCAACGACCTGGCA
TGATCGCGCTCAAACGCGTCTTGAATGCGCCTCTGTTCATCTCGCAACAGCTCTTCAAAC
GCCATTTCGGCATGACTGGCTTTCAGAGCGCCTCGCTGGCCGTTGAGTAACTGTACGACG
ACATTGCTCTCCATGCGTTGAGCAGCTAGCAACTCGTTGACCTCCATCTGTCGTTCCGAT
CTCCGTAGGCGCGCTACCCGTCGACGATAGATCATCATACTGATCGACGTAGGCTGCACG
GGCTTGTATCGCGGTAGAGGCCGATTGTAGATAGTAGGTGGCAACAGTGCGCCAGAGTGA
TGCGCGATCCGTTTAGGATATCTTTGCTCGTGCACCTTGCGTGCCCAGAACTCGTTCCAC
GACCGTCGATGGTTTCGGTCCGCTAAGGCTGTCTCTCGAGTATCAAGCGCAGATTTAGCG
GCGTCATCCCTGTCGTTGGCAAGCTGAAACATTCGCAAGAGAGCATGCGCTTCTTGAATG
AGCGTAGCCACCTTGGTCTCAGAGGTCAGGGCTTTCATCTTTCGCACGATACGTTGGATC
TCAAGCTTGAGCTCGGGGCATGAGGCGGGACATTGTCGCAGGAGCGGTCGATACAGCTGC
CAGAGTATCAGCCGTCGATGCGTTGCTTGGCGAAAGAATGGCGTCTCTCTCCTCGGTGGA
CGTCGAGGAATGAAGGCTGCAAAGAAGAGCGCCTCGGCGTTCGCTTGGCGCAAGTTCTCA
GCGACTTGCTTCGTCCCATCCCGAGTCTGTGTCGAAACAGCAGCACGGGTGCAAAAGCCA
GCTTTCCTCGGCACCGCATGAGTCGACACTGGGTTAGCGGGCTTTCTAGCAATCGACCGT
GCCCCACTTCTTGAGCTCGTGCTGGAAACTTGATCAACAGCAGAATGACGTTGCCGTCCT
GGCTTCGTCGCTTCAGCCTCCTCGACGCACGTCTGAATCCATGCATCCTCGTCAAACGTG
CTCGACTGCGGAGCAGCGCTCCTTGATCCGGTGGAGGCAAAGGCAAATCCTTGACCAGCT
TCTCCCGCGGCGACAGTCCGCGGTCGTGGTCTTCGAACAGGCTTCTGCGGAGCATTAGGG
TCTCGCTCGGCCATCTTTGAGCGTGCTTCCAACGCCCGGATTTCGGCCAGTTCTTTCGAC
GCCTGTGCTTGCAAGAAGTACAGGCCACGCTCGCCGAGAGATCTATGTACCTGCGTGGAC
GGAACATATGGGGGGAAAGCGCCGCCATCGTGCCTTTCACTGGCTAGCGTTGCGTTGTCC
TGCGAGTTTGCTGAGCCATCTTTGGAGAGCACACCTTTAGTCTGTTGGAGGATTTGCTCA
ATGTCCAGCGCTACACCGACCGGGATCGCTTCGGGGTGGGATGGCGTAACACACGGATCA
TCAGCTTCTTTGCGCAACACCTTGTCGATGTCGACCTGTGCAAAGAAAGCACATCCGAGC
GGCAGATCATCCATCTGAAGTTTGAAAGCAAACATGGCACGTGTCCAAATATTGGCGATC
TGCAGAGCCAACGCGGCTCGGTACGTGTCTTGGTCTTTGACCAGGTATCGCACCTCGTCG
TGAACCGAGAGCATGAATCTGGCATCAATGCTGTATCGCTTCGAGAGCCACTCCATCGCA
GTGATCAGCAGATGCAGGTAGTCAACACCACTGCTCTGTACGACCCAGTTGATTCGACTT
GGCATGTATTCTTCCGACAAACGGCCGTTGCCAAAATCGACCTTGCCCAGAAATTTTTTG
GTCAACGCGTTGGTTACGCCACAGTCGAGCGCTGGTGTCTTGGGATTGTCAGAGAGCGCA
ATGCTCTCAAGCTTGTTGAAGACGTAGCTTTCCGTGCCACCGAACCAGAATTTGGCCCCA
AAGAATTCGTCCGTATGCGTATTCTGACCCTTGGTGGCCATGTAGAGTTCTTTGGCTTTT
TGCGTCGCCTCTTCATTGCTGACGCTCGGGTTTGCTTTGAGCAACAGGTGGGTGGCATGT
TTGATACCTGCGCCGTATATGCGTGAGTAGTTGAACACTTTGGCTTGATTACGACTTGTG
CCAAGGATCGATGCTGTCTTGGAGTGTAGGTCAGTGCCGAGTGCCTTTGTTCCTTCGAGT
GTCATCCAGCCGACAGCTGTAGCGCCATGGATGCCGAACTGTGCATCTCCCATGACACTG
CAGATCCAGAGTTCCTCAGAGTCGACATCCGCTCCGACAAGGCTGTAGCCCGGAGGCGCT
TTGACCATGGCTTTGAGTTCCGAGCCGACGCGGTTCTTCTTGGCATTGCTGGCGGTGAGC
CAGGTGTTTTCGATGGCACGGCGAGTCACTGTGCCCATGCTGACGACCTGCGGAAGGATG
AGCCCTTTCTTGCGATCTGCTTCGCCTTGCTTGTCCTGACGTGCTCCTGACGCTCCGCTT
GGATAGCGCATGGTAGTGTCAGCCTGGCCATCCCAAACCACCATCTGCTTATGGACGCGG
TCGCGAACTGCGATCCAGTAGCTACACTGTGCGTTGAGCTCCAAGGCTGTCCTTGCTGCG
GTGCGGCCAACTTCGTCCGGGTGGCGGCTCTCGAGCGTACCGTCCTCAAAGTAGGCAATG
AATGACTTGGCAAACGGACTTCCCACATTGGCACTTTCTCCTTCGCTGTGAGGCACCTTG
TAAAAGATGGACGTTCCATAGGCCTTGACCACGAGAGCAGCAGCGTCTTTGTCCGCCTTT
GAAGAGCCCTTCGCTTTTGCTATTCGCGTTTTCGACTTGGCCGCTCTCACCTCCACAGGC
GCCGCCAGGTGTTGGAGCAAGCCATCGGCAGTCGTTCCAAATGCGAGCGGGGTCTGTCGG
GTCACGAGCTTGTGACGATCAGAAGGATCGTGGCGGAAGACCCAGCCGTGTTCTCGACTG
CGATAGAGCGGACATCCTCTCCACGAGATCTTGAGCAAGATGGGCGCAATGGCGGAGCGA
ATCGTGACCTGCAGCTCTCCAGTCGCACTTTTATACAGGTCCCAGTACCATTTGGGCCAC
CAGGCTGGTTCGGCCATCGCTTTCGCACCGACAGGCTCAGTGCCAGTCGTTTTAGCCGCC
GACTCGTCGCTGACACCATGAAGGGCGTTGAGCTCGTCAAGCCTGATGTCTTTGGACGAC
CAGTCGAGCTGCGCAAGCTGTGCGTTGGCTTGTACCTCTTCGTCACACATTTGCTTGACA
GAGTCAGCGAGTTCGCGCAGCTGGCTGTTGAGATGGGCGGACGCGGCAGACTCGCCACTG
ATGATGGCGGACAGAATTGCCGAGCCGGTGGGGCCTGCATTGCTCGACATCCTGTTGCCG
TACTTTTTGAGAGCTGTTGCCGCAAACAGATTGGTTCCGACCAACGGTGTACCATCCTCT
AGTCTCCAGGTGCGCCCATCACTTCGCAGGACCGCTTTTCCATCGATCGTTAGACGCAAC
AGCTGCTGTGCAATGACGCTTTTGGGAGAAAAGCCGTCTTTGGTCTTGTTTCGAATGACG
CCGTCACGATACCATGCAGGTACCGAGAAATCGGACCGAGAGCTAGTGTTACCGTCTGCA
TCTACCACCTTGGGCTTCTTGGGCTTCTTGGGTGTCCAATCCAGCTGTGAGTACCACGGA
TCGTCCTCCCACCAAGCTCGTGCGCGAGCTGGATCGGAAAAGACAGGCTCGTGCTGCTCC
GGATCCGTGAGCAGCCGCCGTTGTTCGGCAATCTTGGCCGCCAAACTCCACGGTATGTCC
TTGGTGCCGTCGTCTCGAAGCTTTTCTGCAAGATCTACGAGACACTTTTGCACTTGGTTG
TTGATACAATTGAACTGCTCGTCGCAGCGTCTCTGATAGTCGATCCATTCGTCGTCGACA
GGAAGAAAGGTGGATCCGAGACCAAAGACACCGGCCATTGTGGCAGGATGCGGGCAACGC
GCCGCAAAATCGGGCCAAGTGCGTCGGAAGATCTCGTGGGTGACAACAACGTCGGAGGCA
CAGTAGCTTAGAAGATGTTGTACATCTTGCAAGACCTCTTCTCGGGACGCACCGTCGACA
AAGACATCTCGCGCGGCTTTAGAAACCTTGATTGGGATGCGATGCAGGCGAGCCACATCG
GCGAGTGAGTTCTTCGACGTCTCTTCCAACCATTGCGATTCAGATGAGCTAGATGGCGCG
ACATGAGACGCGAGTCCTCCACTTTCATCGTCGCTGAATGGCATATCGAGCGTTGAAGGC
GATTGTGCTGCGTCAGTGTTGCCCGCTACGTCGTTGTCGTTGGATTTGGAATTGGATGTA
AGCTGACCGGAGTCGACGGCCAGACCTTCAAGTTTAAGGCCTTCGAGCTGATCCGAATCG
TACTCGAGACCCGAAAGCGCGTTCTCGATGGCTCTGCGTGTCTCTTCTTTCAATGCTGCC
TGCTCGAGCAGCTTTTTGGCACGCTTCTCTGCTTTAGCCTTGTTGTGCTTGATCCATGCT
GGACGCTGCGGCGACGAGATGCCGCGGGTTGCGACGTGCAGAGACATGGTATCGAGCCAT
CTAGTGGAACCGAGGTCGAGCGTATATTCTTCCAGCGTCCTGGCCCGGTCGTAGGAGACA
TTGTGACCTACGACGAGACGTGCTGGGTCGTGGAGGCCACTGGGACCGAGTGGGATGAGA
TGGTCTTTGCGCTCATGATTCTGGCCACGTTGAAGAAGCCAAGGAGAGAGCCAGCTATAC
CATGCGTTGGGACTGGCAGCGGTCGCCATGACCGGAAATGGGCCTTCTTGCACCATGGTC
TCGACATCAAAAACAAGCATATCATCTTGCTTGTCTGGATACGGTACGCTTACACCGGGG
CCAAGTGCTTGAGCCAAGCCGTCTTCTGATCGAAGAATTGGATACTTGGTCCAACCTGGC
TCTATTGACCACGATACTGGTTTGAGATGGCCGGGCGTGCGGAGAGCTGGATCGAGCTGA
AGCCATTCACTGGCTTCGAAACGAAAGTCGTCGCCAGTCACTCTGGCTGAGCTGACATCT
TCGAGCTCCTCTGGTGGGTCGGTAGATCTGGTATCTGCGAGTCGAAAAGCCATACCAAGC
CATGGTTGAGCGACGTCTCTACCGATGTTCCAGAAATGCTCTGCGAGGTCGTTGCCTTGC
AATGGTGGCAGATCGAACGAGGTCTGTGGTAATGTAGAAGCATCTGTCGCTTTGAGGCCA
TGCTGACTGAGGTGATCACGACAGATACTAAGTGCTTTGGGCTCTATCGGGGGCACGGAC
GGCATGGTTGGTGGGAACAATTGCTCGTGAAGTTTGCGAGGTAATAGCTGGACGCCGACC
TCATTACGAGGAATCTCGGAATATTTGGAAGAGGAGCGTGCTGGGATAGTTTTGCTTGGT
TTAGGCAGAGTTGCAGCCTGTGATGATGATGAATGATGTGGAGGATCTGAGTGTGAGAGG
GAGGGCGAGATGGGATCATAGACTGGTGTTGCAGCATGCCATCGCTTTTGCTGAGGTTGG
CATGGCCGACTTTTTGGTGTTCGAGATTGGAATGCAGCTGAGAAAATAGCTGACCGCCTC
AGAGCCGCGACGCTTGCTGGTGCTACGCTGCTTGGGCACAGCACATGGAGCCGACCGGCT
TTGTATAGCATGACGGTGATGCTTTTGCGCTGCTTGGCTTGAAGTGAATCACTGCATGGA
TGGTGGTGAACTTGTTCTGGGTCGATTCCGAGGCCAAGCAGGTCGTAAGCGCAGCATGGC
GTGGCTCAAGAAATTCGAGTCGTGTTCAATTCGAGCCGTCTTCAGACCAGAAGGTGTTAT
ATGTCCTGCTCGAGTGCGAAAGACGAGGCAGGATGATGCGAGATGAAGGACTGTGTGGAT
GAATTCTGACAACGTCGAACAAGACTTACGCCCGTGACCATCTTTCCTGCTGTCAGCCGC
AACGTCCGACTTGTCCAAAAGTGAAAGTCGTGAGTGAACTGAGCGCAATTCATCGAAAAC
AAAAAACAAAACAAAAAACAAAAAACAAAAATCGCCGGTTCGTGACGGCTCACTAACTTC
AACGTTATTCTTGATTCGTCATTCACTCACGACTACAGAAATTGGCGATTGGCGATCAGT
CGTGAGTGTCCAGCGAGGCTCTAATCTAGTCGAGCCTAGAAGGGATCTTCACGCTTGTTA
CACATCAAGACAACAAGCGTCAGGTAGCTTTGAATCGAGTAGCTTTCAGGCTGGCGACTC
TCTGCCATCGCAATCGTGACTGGTGCAGGTGACATACAAGTGCGATGGATCGCTCACGAT
AGTTGCCGACCACCATGCAGGCCACCGAGTCCGACTATCCAACCCCGCCTGAACTCCACG
TCGCTGCGTGGAATGCGCTCAGCCAGGAAGCGACAGACATCACACCGCGTCTCATTGTGC
ATATCGATCGTGCATCGCAGCAGACGCAGTCGTTACCGAAGCGGGCAGTAGGACAGCGCA
ACGACTTCTATCGCAGAGCTTGCTGGGCTCCTGATGGTTCGGCACTCTTGGCGGTAACAG
AATCACAGCAGACGCACACATATCGCTGTCAGCGTTCTTGCGCTTCAGATGCAAGCGTCC
ATGGTGACCTTCTCGAGCTGCAAATGAAGCGTAAGGGCCCTTCGCCGCTGCTCGATGCCA
TCTGGTATCCCGTACCTGCTGTACAACATCTGACAGACAATGATCAAATCCATGTGCCAA
CTTTGACGTCGGAGCCGATATGGTGCTTCGCCGAGTCGCATCGAGACCTTCCCATCAGGC
TCACTGCAAGCCATGACGGTCGCTGTCGCGCGAGCTACTCGATCATGAATCACGTCGAGA
AGTTCGTCGGTCCTCACTCGCTCGTCTTCAGCCCCGATCTCTCGCGTATCTATTGTGGAC
TTGATTCGGCCCTTGCCGTGTTTCCTCTTTCACTGCCTGGTCTCAATACACATGCTTTTA
TTCCGCTCATCCAGGCTAAACGTTCTGCAGGAGGACAAAGGGGCATTGTCTCGGCGCTAG
CAGCTGCTGCTGATCCGAGTCAACCAACACAAGAGCTCGTCGCTGTCGGCACCTTCAGTG
GAACGGTCGCCATTTACAGCTTCAATCCAGCAGAGTTTCCCGAGCCGGTGGAACACAATG
CGGTACATGTGTCAACCAGTGATGGCCAGCAGTGCCTTGCTCAGAGGTCGTGCCTAGCAG
GATGGCGAGAGATCGAAGGCGAGGGCCTTACGCAGCTCAGGTTCCATCCGCTGACGCCAT
ACGTGCTCTTTGTTGCCTCGCGGCGTTCAGACTACATCTACGTCTATGACATTCGCTACT
TGATGGGAGACACGTTGAGATGGAATTTTCGACCACTGGCGCAAGCATCCGGTGGCGTGC
GGACGGGTCCACTGCTGGCCAAGTTGCGGCGACCAGGCGCTGCAAGTCATCAACGCCTCC
ACTTTGATGTTGATTGGGCCGGACGGTGGCTCGTCACGGGTGATGAGATGGGCATGATTC
ATCTGTGGCGCATCGATGTCGGTCGCTTTGTGGATCAAGCTGACGTTGACAAGATGGACA
ATAGTCAAGGTATTGAGCTGATGCCGGATCTCAGCTGGAAGGCGCATCAAGATTCGGTCG
GGTCCGTCGCATTGCATCCACACGAGCCATGGCTTGCATCTGTCTCTGGGTCGCGGCACT
GGCCTGATGCGGATAGTGCGCATAGCAGTGAATCAGGATCGGAAAGCGACAAAAGCTCGG
ATCGCGGAGGGGCTGGCAGCTCACGGCGAGCTTGGACGACCAAGGAGGACTCGCTGAAAG
TGTGGGACTTTTCCGAGCCTTGGAGACGTTGCGCAGGGTAATAGGGTGATGGATGTGGCT
GCTGATCCATGTGTGTCGTAAAGTGGCAACTTGTACCTGCACTGGTGTAACAAACCCGAC
TCAACCCTTGAACTTGCGACCGCTCTTGACATCGGCGCGTTTGATCTTGGTGTGCTTCTT
CCTGCGTGCGTCTGCTTGCTGCAATCGTCTGACGCGATCGCGCTGCTGCTGGCTCGTTTC
TCCGACCAGGCCGTCTTGTGCGAGCTCTAGTAGGTGTGCATGCATCTTTTCGAGTGCATC
CTGAACGTTGGCCTCCTGAGTTCGATGGCGCATGCTGGTGATCAACAAGGAGTGGTCGGA
AGCAACATAGTAGGGTGACTGCTTAGCTATGCGGCTGACAAGGTCTCTGTTGAGCCACTT
GCGAGGATGTGAAGCGTCAAGCGCATCTGGAGCGTGACTTGCGGCTTGGGAAAGATCGAG
TCGAACGTTGGCTTTGGTGTTGAGCTTGTTGACGTTCTGACCACCAGGACCAGAGGAGCG
CGAGAAGCTCACTTGAAAATCACTGCGTCGTAGGCTGAGTTCTTGGAAGTTAGACAGCCA
GCGCCGCCGCTCTTGCATCTCTAGCTGAGCTGCATCGCGTTCTGCATCGTCCTTGGTGGC
ACTCAACGACGATGTGGTCGAGAGGCAGCGGGTCGCCAAAGTGGGCGATGAGGTTGCACC
GCATCGTAGATAGGAGGCTGTCTTGCTCGACACCACCGTTGCACGGTACGTCGATTGCGC
ACATGGCTGCAACAGTCGTAGCGTCGAGCAAGCTATACCACCTCTTGTCCACATCTTGTA
CAGAAAAGTGCACGTGGTGGCTCTGGCATCCATGTCAGATCCGCTGGCTGAAGTGAAGGT
GGGCAAACGAACGGGCCAAGACGGGAGCCACACTTCGTACCATCAACAGCAATCACGAAT
CGCGAACCAAAAAAATCCAAAAAAAAAAAAACAACAAAATCACTTCCAAAATTGTGGAGC
GAAAAGAAGAAACCAAAAAACGCCGCGGAAAATGCCTTGAAAATACCCACGTGTGAAACG
GATCGAGCGTACGCTTCCGCTACCGTCTCTTTGCTAGAACAAGCTACGGCCTCAGCGATC
GTGTCGAGACCGAATACTCGTGACTATAGCTGACGAGAGAGAGGAAGCAAGTGGGCAGGA
GAGCAACGGCTCAAAACAGGCGTTCAACTCGTTCGACTACTCTGAAGTGAAAAAGTGTTG
AGATCCAGCCTTTGATCTTGGTCCGCGGATCTACTGACTAAAACGTACCCGATGCCACCA
AAGAGCGCCGCGATCGATCTGTTCGGCGATAAGCTAAGCCTGTGACATTAGTCAGCGTGC
TCGTGGCTTTTTGTGGTGGCCACGGCTGCTTCTAAACTGTCGATCAAGAGTGTCTAGCAT
GCTCGAGGAATGGCCCGCCTCAGATCCAGAGGAATTGCACCACAACGTCCGAGGTTTACG
ACGAACACCAACGAGACGGATGGCTTAGCATGGAAGCAGCTGGTTAGTGGTGACTCTGAT
AACTTACCAACGATTCGTGATTCATGATGATGCAGTAGTTTCCAGCAGGACCCTTTTTGC
ACGTTGACGGCTTTATTATTCACGATTGATGCACAAAAAAAATCAAATAAAAAAAAATCA
GTGTGGAACATCGTGTACGTTCACTTACGACTCGTGACTGTTATTTGCCGTGACTGGAAG
CTTGTCAGGTACAATAACAGTCTCGAGTACAGTACACAAAAATTAGTTTGCCGATGATTT
TTTTCTTTCCGATTTCTAAAGGCAAAGGGAAAAAAAGAAAGAAGAAAAAGAAAAAAGTGA
ACCGAATTCAGTCACGAGTGTGTGAGTCTGGAATTTCTCACACGACGGTTGACTAGAATC
CAACTTCCTCCGATTGCAGACCGCAATGAACCGCGTCGACTTACGACTTGTTCCGTTGCG
CCATCCAAGCTCAAGCTCGTGTGATGTATTCACGATTGTTACTCTGATTATATCCCTGTA
CCGTGTACGGTAGAGTGATTCAACCTTGTACTCGCTACGCTTTCCATCCGAACTTACACC
ATCCCTTTGCTCCGACAATCCACCCCGTTCCAAAGGACGTCAACCAAGCAGTCCTCAACG
AGTAACAGCACCACCACAATCGGAACCGTCTTTGTAGCTCCCCTCGTTGTCGCTATAGCG
GGACCACACCACGTGCACCGGTGCGCAACTAGGAGCACTTTCTCGAACCGTGCTTCTTTG
CTTACCGCTCTAGGTGCATCGTACTACTCTAAGCTCGTCAAGCTGGTCTGGTCAAGATGG
GGCTACTCTCACTCGGTACGCCGATGGAGTGGAAGGATGCTCAGCCTCTGGCATCCCACG
TTCGAAAGCACGGCATCCAGCAATTTCTGTCTTTGTGGAGCAAGATCAAGGACCGACGTG
GTGACATCTTGCTATGGGGCGACGAGATCGAGTACATTGTCGTCTCATTCGACGAAGAGA
CGCAGAACGCCAAGCTCTCTCTGCGCCAGGAAGAGATCCTCAAGGTGCTCTCCGCAAGTG
ACCAGGAGACGCGCGAGTCGGCTCCCGCTCTTGCGGCTCAGATCCCCACCTTTCATCCCG
AATTTGGTCGCTTCATGCTCGAGTCGACGCCTGGATCACCATATGGCGCCAGTCCGAAAG
AGCTGAGAGGCGTCGAGCGAAACATGCGTCTGCGTAGACAGATTGCTCGCTCCCATCTCA
AACCCAACGAGCTGCCCATCACGCTCACCTCGTATCCACGCCTCGGTGTTACGGATGCGC
CTTTCACAGAGCCTCACTACCCTCCAAACGGTGATGCTTCGCGTTCCATGTTTCTTCCCG
ATGAGCTCATCAACCCACATGCTCGCTTCCCCACCTTGGCCGCCAACATTCGCAAGCGTA
GAGGCTCCAAAGTCGCCATCAACATGCCCATCTTCAAGGACATCAACACACCTTCCCCCT
TTATCGACCCAAGCATCCCGTGGGATCGTGACCTGTTCCCAGAAGATGCCGAAGCCAAGG
CGGGCGCCGCCAAGCCAGATCATATTTACATGGACGCCATGGGTTTCGGCATGGGTTGCT
GCTGTCTGCAGGTCACCTTCCAGGCATGCTCGGTGCAAGAAGCGCGGACCGTCTACGACC
AGCTCATCCCTATCGGCCCTCTCCTGCTTGCGCTGACCGCCGCATCTCCAGCATACCGAG
GCTACCTCTCAGACGTCGACTGTCGATGGAACGTCATTTCTGCCGCAGTCGACGACCGCA
CACCACAAGAGAGAGGCGAGCCTGCGCTTGCCTTACCCGGACATACACCGCGTGGAGGAC
TCGACCATGATGCCCAAAAAATTCCGAAATCCAGGTACGACTCGGTCGACTCGTACATTT
CCCTGGATCCCCTCAATCGTCGCAGCTACAACGACAATCCACTGCCCATCAATGCCGACG
TCAAGCAGCAGCTGCTCGAAGCTGGCGTCGACGATCTTCTCGCGGACCACCTTGCGCACC
TGTTCATCCGCGATCCGCTCGTCATCTTCAGCGAGATGGTTGACCAGGACGACGAGACGA
GTACCGACCATTTCGAGAACCTGCAGTCCACCAATTGGCAGACAATGCGTTTCAAACCGC
CACCACCCGGCGGTCGCATCGGCTGGCGTGTAGAGTTCCGTAGCATGGAGGTGCAAATCA
CGGATTTTGAGAATGCTGCATTCTCCGTGTTCATCGTTCTTCTCACCCGAGCTATCCTCA
GCTTTGGCTCAAACTTTTACATGCCCTTGACCAAGGTGGACGAGAACATGGCTCGCGCAC
ACCGACGTGATGCCGTGAATCACGAAAGGTTCTGGTTCAGAAAGGAAGTATATCGAACGC
GCAACCGTCATGCTTCCCGACAAGCTTCGCGGCAGGTCTCGAGGTGCAACTCGGTAGAGA
ATTTACACAGTGGGAGCAGACCCATCAACAGCAACAGTCACAGTCACAGTAACGGCAATG
GACGAGCTAGTCCGCAGAGTATTGGCTCGTCCTCGGATGGCTGTGTGGAAGAGGAAGAGT
ACGCCGAATTTTCCATGGACGAGCTGATGAACGGCAAAGGCGACGAATTTCCGGGTCTGG
TCGGGTTAGTGTACAACTACCTCGACAGCCTCAACATTGATGTCGAGACACGCTGCGAAA
TGGGTCTTTACTTGGATCTCGTATCACAGCGTGCAAGTGGCAAGTTGATGACAACGGCAA
CGTGGATCAGGCAGTATGTACGCAACCACGCCGACTACAAGGGTGACTCGGTGGTGAGCC
AAAAAATCAACTACGATATGATCAAGCAGCTCGACCTGATCGAGAGGGGAGAGGTGGACG
CGCCTGGATTTTTGCCTCGTGCATACGCCCAGCGAAGGAAGAGCCAGGAGACCAAGCCTG
AGCTCAAGGCTTAGTGTCCAGCCACTTGATATGTGCCATACGGTGACAGCAGCAGCAAAC
CTTGTACCATTATTCATCTGCATGCAACGATAAACCACGGATCTGAACTGCATCACGAGC
ATACACCCATCAGTGTCGATAGACCGTGGACGGATGGCAAGACGATCTTCAGACATGTCT
CAAAAGTGCTGCCATCGTGATTCACCCTGCACGGTGAGTGCTCGGTAAGTGCTCGTGTGC
GGTCACGTCAGCCGACACTCGTGACTGCACGCTGGTTTTCCGCGTTGGTGTTTTGCGAGC
TGTGAATTCCGCACTCACGAATCGCGACTCTTCACTCGGCCAAAGTGGCATAACCCACGA
CCAGGCACGACGTGGAGGTTTTTCTGTTTTTGGCCAGGTAAGTTAAGCTAAGCTAACTTA
GCCTAACTGACGTGTGATGACTAAATCGTGAATATGCAGCTCTGCAGGCTCGCGAGTTGC
ACAGAGGTTTCACAAGTTGACGGTTACGGCGATGAGAACCGAATAGAAACGAATTCCTCC
TGCGTGTCGGTGAGCCGTATCCTGGTCGCCATCATCATATTGACCTCTTGTTTAGCTTGT
CATACACCCAGCAAAGTCTGTGTTCATACAAGATGGCGCCATCGCTCAAGATATCAGCTG
GTCCCTCGATTGAAGCCCTTACCACCGTCGCTGTGAACCACGATGAGCGACCCATCGAAA
TCAACACGGATCTCTTCCAAGGACGTATCGCCGTTCGCATCAAAAACTTTACCGGATCCG
ATCCGCATGGCGTCGAGCATCGCAACGACTCAGCGTACTTCTCTGCTAATCATGGTAAGA
ACCAGAGTTGGAGTATGCAGATTCAAGGTCGATTCAAGTCGGCCGTCAACGCCGATGACC
TCGTCTTTGGTAACGAATTCGATCAACCCATCAAGGATCATCTACCGTATGGAACGAGTG
TAGCGTTGCAATTTGTCAAGCTGATCGATCCAAACTTGGAGCATGACCTTTATGCGCAAA
AACCGCATGCTTGGTCGCCTTACTTGGCGACCATGCCCCGCATCAACTCGATCAAGCTGG
AGCAAGAACCGGAATTGGTGGACAAGTGGCCAGCATTCCCTTCGCATCCAGATTACGTCC
AAGAGGATATCACCAGCTTGATCCCTCCGGCCATGGCCGAAAAACAAAAAGACACTGTAG
CCAACTTCAAAGGAATCGACAAAGCGCACGAATATCGTCAACGTTTCCTAGGCAACCGTG
CTCATAGACAAGATATAACGCTTGACCAACAACAACTGATCACTGCCGATTTCTTCAACG
GCTTCCTCGACTTTAACGACCTCACCTTGCATATTCCCTTCTCCGGAGGACTGAAGTTTG
ATCTGAAAAAATACTGGGACGGTCAACCGGTGAGGTACATCTGCAAGGATAGGAAGCAGG
ACAAGGTCTTCTTTGTGATCCAGTTTGACATTGTTGATCTCAACCAGTAAATGGTGCTCT
GTTAAAGAAAATGAGATACAAGTGATTTCAACATGACATGCGTGTGTGATGGATGGATAG
TCAGATGCGTGCGAGCGAACCCAACTGTGCGTGGCGAGAGATAGCGGGCGACGCGTTGAC
GCAGAATGAAAGGACCGGCGCAACAAAAGTAGGCGGCTACTTGCGATACTGGGCAGGCAC
ATCTTGCGCACCCTCGTCTTTGCTAGGTGCGCGATTGTGGTAAGCGCGGAAGCTGTCTTC
CCACTCGACGTATTCGCGCCAGTACTTGTCGAGCGCTTCCTCTTCAGGTGACTTTGCCGA
TGCGGCGCCAGCTTGAGTTCGAGTGTGGGAAGAGGTTGTTGAAGACGCGTTCTGCGAGCC
ACTGGCGCTGTTTCGCTGCGGCTGTGAATCCGGGCGTGCAGTTGCGTAGGCTTGGTGTGA
TACAGAGTCTGTGGGTGGAGGCGGAGGTGCATCGTCTTCTGGTGGAGGAGGCGGTGGAGC
TCCATCGTCTGTGGGTGGTGGTGCTGGCTCGCCATTGTGCCTCGAGTTGTAGGGGTACGA
GTGATGCTGATGCTGATTCCATCCTCGCTGTTGATCCCAGCCAGCCTGTTGTGGCTGCTG
CGGCGGCGGCGGTTGCTGTTGATGGTGAGCGTATCCGCCTGCACCGACGGGGCTACCGCC
TCGCCCGTACGCGTGCGAACGTGCATAGCCTCCTCGTGGCGCACCTCCATCGTATCCTCC
ACCATACCCACCTCTTCCGCCGCCACCTCCGTATCCTTGGCTCATGGCATCGTACGCCTT
CTGCCATTCCGAACGCACCACCTCCATCAAGTCCTCCGCCAGCACCTTGGCGGCTTGAAT
CTGCTCATCTTCCGGACCAGCGATGGCGATATGCATGGGCTCGTTAAGCTCCACACCTGT
GTCGCTCTCGATGAACCCACTGCCCAACCCTTTGATCTGCACCCTTGTACCCGTTTCATT
CTGGATATACTTGACAAACATGCCTCCTGGCCCCACAATCTTTGAGCGAACGTTGAACAT
GCGAATGTTTTCGAGGTTGACAGGCACCTTTTCCTCGGGCCATCTACGTCGCTCCCTCGG
CGGTGGCCGTTGATTCTCGTAATCCAGTCTACGTTGATGGCGATCTTCCACGAGCTGAGG
CACTTCGCGTGCCATGAGTTCGTTGATCTTGGCGATACCTGCATCGAGGATTTCTTGGGA
GACGGCCTCTACGTGAAGGTAGAGAGGCGGATCTTCTGCGGTGGCGAGTGTCTTGTCTGG
ATACCATGTTCCCTTGGTGGTGACGCTGGCTCCCGTTTCGCGATGGATCTGTTGCTGCGT
CTGACCTTTGGTGAGCATGTATCGGTTGCGTTGGTCGTTGATCTCAATGTCGTGCGTGAA
CTCGGCCTCGTGTGTTTCGCGCTCCTTGCGTTGCGCTTCCGAGACATTTGCAGCGTCGTT
GTGGCTGGCTGGTGCGGCTTTGGATGCGAACTGTGCAGCAATCTTGGCAGCAGCAGCAGC
AGCAGCCGCAGCCGCAGCAGAGGTAGATACCGCGGAAGACGAAGAGGCAGACGCCGCCTG
CGCCTCAGAGTTGGAGCTATCCCATCGGCTCGACATTGCGTGAGGGTGAGTATGCACGAT
TCCATGCAACGAGATGACGGTGGATGGCAAGTCCGGATGCAAACAAAGCTGCCAGGCTGG
ACCCTGATGACGAGATCAGATCCTGTTCAGCTTGTTCAGGCTTTGCAAACGAAAGCGTCA
AGTTCAAGTTCTTCGTGCTTCACGCTTGGTCGATCACAATTTCCTGCCCCAAAAAGTGAA
AAGAGGGCGTAACATTACTAGAAATCGAGAATCAGTAGAAGAATACAATCACGAATGGTA
GTCTAGACACCCTTTTGGTGGTAATGCTCCCGTCGCACGCTCACCTAACGCCTCACGTTC
TCTCACGTCTCTGCACAAAATCGCATCACCTGACAAGATCTCTGATAGTGAATTTGATAA
ACGTGTCCGGACCGCGACCGCGATCGTGCAGAGTCTTATCGACCGAACCCGAAGCGGAGA
TCTTGGATGTAATCAAGGATTATCAGTTTGATTGTTAAGCAGATTTGATCGCTTCCAAGC
TCAGCGAACTTGTGCCGTTGTTCCAGAGCCTGAAAGGGGATCAACGTTTCTGTTGTAGAT
TTTTGGGTGCGCATCGCTCTTCGAAAGGGAGGAGGAGATGCGACGAGGCATTCCGATGTA
AGCCGGAGGAGACAAGGCAGCGAGAGAGAGAGAGAGATGACTTGCTGACTGTGCTGAGTG
ATGAAATCAAGGCAATCCGGAATCACGAATGGAATTACAACAACAGCCAGCCAAAGGTCG
TCAAAGTGAGCGCGAGAAAGACTCACGGCTGCGCGGGACAGCCGTTAACTTAGTTTCAGT
GAAGCGGCCGAAATCTTTGGAAACTCTGACTTCGCTCTCGCAAAGGAAAAGCGCGCACAA
GCGCAAGATGGTTTTATTATCTAGAAAAGAGGGCGGTCCGAGCGTGCCGCCGACGGTCGT
GAATCGTGAGTCGAGCGGGCAAAAGCGCACACTCGTGACTCTCGATGGTAGAATTCTACA
TCCGCCCCAATCAAGCGGCCAGCACAAGAGCAAACAAACTTAACTTGATCTGAAACTTGC
TGGTTTGGCCCCCTCCTCTTTCTTTTGCACCACCATCGTCCTTCGCTTGCAATTGCACTT
CTCCTGCATCGCACTTTCCACAAAAATGGCTCACAAGCTCGCGTCCTCATTGCCGGCATG
GCAGAAGCTGCAGCAGCTCTACGACACCAAGGGCAAGCAGATCAACCTCGGTCAGGCTTT
CAAGGCCGATCCGCAGCGATTCGAAAAGTATTCGCGCGAGTGGAGCTCCAAGGCCACTGA
TGCCCGTTTCCTGTTCGACTATTCGAAGAACTTGATCGACGATGAGGTGCTCGAGCAGCT
GCTCGCTCTCGCCGAGCAGGCTCAAGTCAAGGAGCAGATCGACGCCATGTTTAGCGGCGA
ACACATCAATACCTCTGAAGACCGTGCTGTTCTGCACGTCGCTCTGCGTGATGTTCCTGG
CGACTTCAAGATCAACGAGGCGGGTGTCGACGAGGTCAAGCCTGAACTCGAGCACATGAA
GGCTTTCTCCGAGGCTGTGCGCTCGGGTGCGCACAAGGGTTATACTGGCAAGAACATCAA
GAGCATCGTCAACATCGGCATCGGTGGCTCGGACCTCGGTCCGGTCATGGTCACTGAGGC
GCTCAAGCCTTACTCGAAGCGTGAGCTGGATGCTTACTTTGTTTCCAATATCGACGGTAC
GCACATGGCCGAGACGCTGCGTGTGTGCGATCCCGAGACTACGCTGTTCATCGTGGCCTC
CAAGACGTTCACCACGCAGGAGACCATCACCAACGCTACCACAGCGCGTGACTGGTTCCT
GGAGCACGCCAAGGACAAAGCGCACGTTGCCAAGCACTTTGTAGCGCTTAGCACCAACGT
TAAGGCTGCTACCGAGTTTGGTATTGCCGAGCAAAACATGTTCAAGTTCTGGGATTGGGT
GGGTGGCCGATACTCGCTGTGGTCGGCAATCGGTCTGTCGATTGCGATTGTGATCGGCTA
CGACAACTTTGAGCAATTGCTGCTCGGTGCTCACGAGATGGACGTGCACTTTAAGAACAC
GCCTCTGAAGGACAACTTGCCGGCGCTCATGGCTCTGCTCGGTATCTGGTACATTGACTT
TTTCNNNNNNNNNNNNNNNNNNNNNNNNNNNNNNNNNNNNNNNNNNNNNNNNNNNNNNNN
NNNNNNNNNNNNNNNNNNNNNNNNNNNNNNNNNNNNNNNNNNNNCAGGGACCAGCTGATC
CCCTGCGACTTCTCGCTCGGTCCAGACGCAGAACCCGCTGGGGCAAGCACCACGAGATCC
TGCTTTCCAACTTTTTCGCGCAGCCCGAAGCGCTTGCTTTCGGCAAGTCCGAGGCTGAGG
TCAAGCAGGAACTGGGTGCTGAGGCGAGCAATGAGTTCCTCGTTAAATCCAAGGTGTTTG
AGGGCGATCGACCTACCAACTCGATCCTGGTGCAAAAGATCACGCCTGCCGCACTCGGCG
CTCTGATCGCGCTCTACGAACACAAGATTGCGGTACAGGGCTTTGTCTGGTCCATCAACT
CGTACGATCAGATGGGTGTCGAGCTGGGCAAGGTATTGGCCAAGAAGATTCTGCCCTTGC
TCGACGGTTCGGATGCCAGCAAGCTCGATGGTGCAGGTCATGATTCTAGCACCACGGGTC
TCATCAAGTTCTTTTTGAACAACCGCAACTGACTCGCTCGCAGCCGGTCTGCAAGCTCGT
CTTGCAACTTGTAGGCCTGTCGTTTTCCGTAATTCAACTCGCGTCTTCGCGCTTGTGTTT
TCGCGCTGATACGTTTCTGCGCTCCCACACTTGTCTCGAGTGACTCACGACTCGGTGTGG
GCGTCAGTCGTGAATGTGTGCCGAGTCGGAATCTGACTGAGCATGATGCGTGATTCCGTG
ATCCACGATCGCTTCGAGTCGTGAGTCGTGAGTCGTGAGTCGTGAGCTGTGAGTCGTGAG
CTGTGAGTCCAGAGTCAAGAGTCGTGAGTTGTGAGTTGTGAGTTGTGAGCTGTAAGTCGT
GAGTCAAGAGTCGAGTTATGCCAGCTCTTCGGTCCGGCATCTACACCGACAGAACGCGTC
TTCTCCAACTCGTCTGACTGCCACTTGCGCTGCCGTCCGCCGCATGTCAAGCAACGCAAA
CGCAATCACAAATGCCGACCCGCAACCAGACGCGTCGAGACGCGTCCATCCCAACCCCCG
CCTCGACATGCGTGATGCTTCATCTTCTGCCACTCGCCCAGCCCACAACCACTCACGACT
GCATCCCGACGCTGCACCACCAGCAACACAAACCACCATCCACCATCCACAGCGCTTCAA
GTCAAAAAAAAAAAAAAAAAAAAAAAAAAAAAGGCAGAAACGACGTGTTTGAGAAAAGAA
ATCCTACAGTACAACAGGTACGAAACGAGAACACAAAAAAATAACACGCCTTGAGAACCA
GCCCGTCCAAGGCTGAATCAGGATATCAGAGCCAGTTTCTCCTTCCACTTCAGCTGGAAA
CTGTTATGTAAGAGAAAGAGACGCAAAAGCCCAGAGCGCATCGAGAGAGAGAAAGAGAAA
CCGGAATGACAAGACAGTGTTGTTACAATTCGACGCGACATAGCTCGACGCGACAGCTCG
ACGCGTCTAGAGCTCGGGACCGCGCGTGCTGTTGTAGAGCTCGAGGTCACGCTTGTACTG
CTCGAGCGCCTGCAGCGCGCGCTGCTCGTAGGGTGCCTTCTGCTCCGCCGACATCTGCTT
CCATCGCTCACCACCGCGCTTGGAGAACTCGGTGATGTTGGGGATCACAGCCTCGCTGGC
GCGCAGGTCGTTGAGGAACTCAAAGAAGGCTGAGTTCGGACGCTTCGGCTTGGCAGGGTC
ACGCAGGAACGCGGTACCTTTGATGCCCTTCTTCTTCTGCGAGGCAATGTAGGCGTTCTG
ACGCTTGATGTCCTCGGGCGATAGTGCGGCCTTCCACTCGGCGAGCGCACGCTCGTACTG
CTCCTTCTCCTGCTCGTGCTGCGCCTCGTAGCGGGACTTGAGGTGTGCAGGAAGCTGGGC
CCACTCGGCACCGACAGCCTTGGCCATCTTGACAATGTCGACGACCTGGGCACCCGTCTT
GGGAGAAGTCTTCTGGTACTGCGGCTCACCCTTCAGCTGCGAGACACGCTCCGACATGTA
GATCAGGAACGACGATCGCAAAGTGGGCTTGCTGGCCGAGGGAAGCGGAAGGAGCTTGCC
ATCGGCGCCGCGTGCCTGCCACGGCTTGAGTTTCTCCTTCTTGGGAGCCTTGGGCTTGGC
GCCAGTCTTCTTGGTGGTAGCGGCGGCATCGACGACGGCGGCGGCAGCAGCGCCCGCCTT
GGATGCACCAGCCTTGGCGGTCTTGGTGGTGGACGAAGCACGCTTCTTGGTCTCCTTGGG
AGCGGGGACGGTGGCGAAGTTGGCGGCTGCGGCGACGGGAATGGCGTTGCGAGCCAGAGG
CTGCTGGTTACGGACGGCTGTCCTCATAATGGTCGGTAAGCTAAACATAAAGAAAGCAGT
CAGATGCTGCGGATGTAGAAAAGAAAGGGCAGAGGCGCTTCGCAGGGGTAAGAGGGGGAA
GTGGAAGGGGTCTTATACTTTGATGAGAAAGAGGCGACGGGCAAGGAGAATAAGAGAGGG
AGGCCAAGGGGGGAAGTATTTCGCAACCGTTGCCCAAGTGCCAGGGTACCCGAAATTATG
AGATAGGGCTAGGCAACTGTATACTCGCAACTGGCACAACGAGAGAGGCGCTAGGAGACG
AGAGAGCAACAGTAGCGAGATTGCAACTGAGTTTTTTCGACGAGCCAGCAGACCAGTCTC
TGAGACAAAACACCCTCATTACCGATGCGGGCTTGTGATTTTGTACACGCGCCTGTGTGT
TTCTTTGCCAAATTCGGCAGCAGAGCAGTCAAAATGGAGAGAGGGTTTGCAACGTTGAAA
ATGGTGGGCGACTCAGCAGAGGTTCGGAAGAAAAAGGGCCAGGAATAAGGCACAATTCGA
GAGCGGCGTGGCTGTGGCATTTTTGCCTGAACCCATTTCAGGTAGCTCTGTCTGTTCTGG
CCCAAAGCTAAAACTGGCCTGATTCATTTGCTAGAGCGAGCGGAAGGCCACTCCGCTGGC
CAGCGCTACATGTTTGAACAAAGGAGGCAGCCAAGCACTAACTTAGCAACTGCTGTTGCC
GTTTTGTGAAAAATGCCGTGCCCTCAGCCGAACTGATCTCCTCTCTGTGGCCCGTCAAAA
ACCAAAATCGAGATACTTCCTCGTCACACGTCGCCCCCCCCCCGGATACACATGTTACAT
CCAATTGTGATTGGGGCAAAGGATAAACAGTAATAGAGACGACACGGTCGCAGCAAGCGT
GAAAGGACGTTAACTCAGCGTTTATTCATATCAGACTCAACTTTGGTCAAGAGCAGCGCG
CATCGCACTACTACTATCGTCATCAATCAAGACCGGCAAGTCAGCAGTCAATCCAGCGCA
GACCGCGGAGTGGGCAAGTCAGCGCATCTCGACATCCGCGATCGGTGGCTGGCAGCGTGA
GAGAAATACCGCACCAACGCGCGATAGCGAGGTCGAGAGACGAACGGGACAAGTTATTCA
CCTTTTCAATTCTTTCTCCAGGAGATGTGTGAAGCGCCGCGATAGTCGATTCGTACACTG
GCGCGATGGCACATTTTTCGTCGCTCCTTTCCTTTTCTGTCCTGGCGAGAGTCACGAGTG
AGCTTCACGGCAAAAGTCAACAGCCGGGGCTGTGCACTGACGACGTTTTCGAGTGAAATT
AATTCGGTGCTCGTTTCCTGGCTGTTAGCTAAACCACAGATCAAAAAAAGAAAACAAAGA
CAGAAAAACTCAGCGACAAACACGAAATCACGAATTAGGGACCGAGATCAAAAAAAAAAA
AACTCCGTTCCAGGGCAGAGATCAAAAACGACGTAATTTCTACGATCGCGTTTGGCCGTG
ACCTGATCGAATCGGGATGTGTAGCATAGCTTTTGATCGGACGATTTGCAGTTTGAGCTG
CAATCCACGTGATGGACCCTGGTTGAGCTGCACGATTTCATCTTGGAAGCTAAACCTGCC
CCACTTGCTTCTCTTGGCTCCACCATCCTTTCCAATGCTTGTCGGGACATGACAGCGGGA
TCGAGAAAACGTAGGCGCCCAGATGGGCGGAATGTCTCGCCGCCTCTGACCGCGTCGACG
CTGCTCACCCGAAATCTACAACTCTTGCCCGTGGGTCTCACGCAACTACCCAACGATGAG
ACTTTTGTTAGTCGTCTGCGCCAAGATATCGAGAATCTGCTTTCTGGGTTTGCCGAAGCA
CTGCTGCTCGCTGTTTGCACATCCAAGTCGTCAGTGTCGCGCATCCAAGAGACAGGACTG
TTATCGTCGATGATCGGCTCCTCCACCGGTGCAACCGAAAGCTCACAGCTTGCGTTTTCG
GCCTTCTCAGTCTTTGCCCACCTCTGGCGGCAGAAAGGATGGCACTACATCCAGTTTGCG
TTTGGCGATCATACAGATAGCAAGCGTGCTGTTAGTGACGCAATCTGTCGTGTGCTGCTT
GAGCATCTAGAACCGTACATGAACGCTGGAAACCGCAGCTGCACGAGGGAGCAAGAGCTG
CGTGATTCAATCGCGTTCACAGATATCAAACAAGTGTTGACGGCAGTTGGAATTCCGTTT
GCGCTTTTCCTCTTCTGGTCGACACAGGTGTATCCCACGTCTGGCATAGGCGTCAAGCAT
TGTCGTCCAGCTATGGAACGCATACCGATCGAACAGTGTTATTACGATCTGCTGCTAGAC
CTCCCATCTTCGGTGTCGAAACATTTGCAAGAGGAGCAGAGGACCAAGAGGTTTGCAAAT
AGCTTGACTGCGGATCTGACTGAGGTGCTCTGCCGACTTGTTGGTCAAACGCCTAACGAC
AAGCTTGCCGACCAAGTGTCGCCGCCTGTACTATCAGCCGCGCAGATACAGAGATCCAAG
AAAGGACAGAGACAGCCCTGGCAAGACCAGGTCGGCTCAAGAGACAGCATCACGAAAAGC
GAAACCGATTCTGTCTTTGACATTATACCGGCATCCTGTTTGGCGACGCGACTGCCTCGA
ACGTGGCCTTCAGTCCGTGTCATGTCGTCCTTGGAAGCCAACAAGGAATTTGGTCGAGTG
GGTCGCCTTGTGCGCATCTCAAGCGGAACAGTCGGTACACTCTCTGCAGGACCGTCTTCA
GCGGTCCAAGTATCTCACCGCGGTGGTCAAGGCTCGACTGCAGCCGAGTCGAGAGAGGTT
GTGGCAGGTCTGTCGCGTGGCGACATGGTGCGACTCAAGGCCAAACAGCGTCTCGCCAGA
GCCAGCATGGACATTTCCAAGCTGCTCGATCAGCACGGTGGCCAGACAGGCTCTGTGATG
GATTACACACCGATCCCGGTCGAGATGTCGGAGCCGGCAGAGCCGGACGCGCTTGGAAGC
GTCCAAGGTGGCGAGTGTCAGAGCACAAGGTATGAAATCGAAACGCCCTCATGGATCAAG
AGGGCCAAGTATACATCCAAGATGCAGCCTTGGCTGGAAGAATCGTCGATGCCCACACAA
CAGTCGCTTCAGCGTTCGTCTACGAGCAAGAGATGCTATCGTGAAGTGCGAGACAAGATC
ATGCGATGCAGTGTAGACACGGCCAGGAGTGGCGAAGGGGGAGCCGAGACCGAAACAAGT
ATCGCGGATTATGGCGAATGGATCTTACAGAGCTTTCGAGAGACAAGGCATGAGCTTCAA
CAAGAATGTCGAGAAACGAATGAGCAGGTTCGCGCCCAAGGCGATAGCCAGCCCGGAATA
CATGTGGTCGGTGGAGACGTACCAAGTGTGGAAGATGCAGGGACATTGACCATGGCTTCG
CTCTACAGGTTGGCTGCGGAACACACAAAGACGGCGGCGGTAGAGCGCGGAGAGAGGCTC
AAAAGGAGCGCCCGAGCTAGTGGCTCGCCATCGAAATGATGACCCAAGTTGTGTGCATGC
TTCGCTTTCGCTCAAAGGGGAGCGACCACGTGGATAGCTCACTTGGTTCTTTGCACGCAC
GGAAAGTTTGGAGAGGAAGGAAGCGCACTGATGCTTTGCATTGCGATGGTTCAAGTGTCC
TGATCTGATGGTACTGGCTGGTCGTGCGGCCACCAGCTTGGAATCCATGGTCGGGCCAGC
AGCGTCGTCTCGCCATCTGCTGACAAGACGGAGAATTCCAAGGCATCGTGCTTGCTGTTT
GGATCTGCACTTGAGCTATCGGCCCATCTTCTCACCTGTTCTAGCCGCAAACAGGCCAGG
CCGACGTTGTAGACACCCGAGGTGAATTTGCCGGCTGCTTTACCACGAGCCGGCTTGGTG
GCTGCTTCCGAGGCGGTAGAGATGGGTTTGGAACGAATCTCGGCGAGATGTGTTGGGAGC
TGATGTGGGAAGGCTGGATCGACGTCGTGGATTGAAGCAGGTGGAGGCGTGCCGGCAAGG
TAGAAGGAGAGAGGTACGATGCGTTTCCTGACCACACCGGTGTGATGGGTTCTGGCGGTC
AATTCTTGTCCAACATAGCAGCCTTTGCGGAAATCAACGCCGTGCATGTAGTCGAGGTTG
TTCTCGAGAGGTAAACTTGAAGCTTGGGGGAAATCAAGAGCGCCTTCGGCAACGCCGTTG
GTGATTCGATGTAAGGTATACTCGAGACCGTCGACTGTGGACGCAGCAGCAGCAACATCA
AGAATCTCAGCAGCGGATAGAACGCCACGGTAACCGATGGATGGAGATCTGGGATCGATA
CTGAGTTTTTCGGCGATGGTTGGCGGTGCTTGCGAGTTGGAGTCCCAGGCTTGAACGACA
TGATAGTCGGTGGACAGGTCGGTGAGCTTGACCTTGCTTCGAAGCTTGAATTTTTTGATA
AAGGCGACGAGAGAGGGAAGCGTGCGAGAATCGATGTCGAGAAGCCATCGAGGTGAGCCA
TCCTGGTTTGCGGGTTGACGATGGATAAAGACGTCGGCGAGCATTCGACCTTGCGGGTTC
ATAAAGCCTGCGTAGACCATGTTTGGTGGTTGGTGCGTCAACGTTGTGGAATCGAGCGCC
TTGACATCGTTGCTGACGAGACCTTGCAGAAGCTTGACAGTATCTCTGCCGCTGACCTGA
ACGACTCCACGATGCGGAACTTTTGCCAACTTCCATGTTGAGCTTGTCTTGTCAGCAGCA
GCAGATGAAGCCGTGGAGCCAAAGGTGCAGCGTGGGATGATCGAAGCTGCTCGGAGGATG
TTGGTCGACGTTTTGAGCGGCTGCCGAGCCAGCGGATCGACTAGCGCACGTCTTGTGATC
ATGGTCGGGATCAGTTAGTGATTGGTTTGTGTGGTGGACGTTGGAAAAAGTGGCTTTGGA
ACCCTTTCAATGCGCGAGGAGGGTGTGGGTGCTCACCATTCTCGAGTCCTCCACTTTGGA
ATCACGAATTCGGCGACATTCGAGAATCACGGTTCGGGATTCGGGATTCGGGATTGTCAT
TCTTTTCCTAGTGATAGTTGTGTGAAACAGCAAATGTAACAAACCTAGAAAGTGTTCGTG
ATAAAAGACTTGAGAATAGTTAGGGGGGAAAGACCCGTGATGATTCTTGGCAGTTTGTTG
AAGAGAAGAAATTGGTGAAAAGATCGCTTCATTTTCAGGACCCGAAATTACATACAAAAT
GAGCATATTGATGTCTTTGTCAACTGCTCGTCCTGCGACTCGGGACATCTATCTCCACTT
TCCGTCTCGTCTTCGCTCTGTGCGGGGAGTGGGCTGCGTGCCTTTCGATGGTAGGCTCTG
GCAGAGTGGGCGAGGGCTATCTCATCTCTGCCTTTGTTTGATCGCACAGAAACCACGAGT
GATGGCACGTAATTTCCTCTTGATCCTGCGGAAACGCGTGGTGGCACGTAAATTCCGTTT
GGTCCTGCGGAAACTATTCCGAAAGGGTCTTGGTCGACCATTGTATCTTCAACCGATGGA
ACGATGAAAGGGAGGAACGGTTAGAGAATCAAGAGGCTCTGCATGCAAACGATCGAAAGG
AAGGATGACATGCAGAAGCAAGGAGGGGCCCTGCATCGGCAGCAGCAGGGGTTCCTGGCG
GATCGGTTCGCGTGGGACGGGAGACTGACAGACTTGATGCTTGGATGTCACACACTAACT
TGAGTCATGTGCGTGCGGCGCAAGGGGCTGTTGAACGAAAACCAAACCCAAAACCAAAAA
AAAAAGAAAAAGGTTCGAGGCGTTTCGTGTTTGTATGGATTAGTGGCTGCGACAGTGTGA
GTTCATCCAAAGATGGGAAGGGACCGACGGAAGTATACGAGCCCACCAAGCCGAGCCCAC
CAGCACAGGTGCAATGCAGACGTGAGAGATTGCTTTGCGTAAAGAGGATGCGGTTGAGGG
AAGGATTGGCGCGCACGCTACTACTGTACAGGGAGCGGCTAACATATGCAGAGGCAGGAT
TGCCAGTCTCCGCTTCCGTCTGTGTCTCTTCTGACCAAAGAAAAGAGAGAGAGTCGAGAT
GGCGGGAAAGCCGATTTGAAACGGCGAATGGAATAGCAGAGAGACGCTCACAGAGTCACA
AGAGTTGGGCGTGGGTTCGGAGAGATCTACGATGTGCACTCTGCGACTCTGCACTGCGAA
TTTCGGCGTGCTTGTTGCACGTTGGCTTTGGTTGATCCTTGATCGACGAGATGCGCCCAC
ACCAAATCACGAATCGAAGCGGGCTATTCGTGATTGTCAAGTGTTCTGTGTATGGAAATT
GGGGGCCAAATTGGGGGCCAAATTGGGGGCGCACGAGTTGCGCGTTGTGGCGCTACAATC
AACGATGGCGCATCCATTCGCGATCGTGATTCACGATTACCTGCCGCATCTGACTCACGA
CTTGAAGTCCTTCTCACGACTCGAGCAATACTGTACATGGTTCACTGACGATTCTGATTC
TGGTTTCGGATCTCGCGAGATGCGTTTGGACAGCGCGCCAAAGCGAAGCACGAGAGCGGC
AACAGATATGCAAGGTCGGCTTGGATGGCAGAACACTCGCGACTGCAGACTACGTGGCTT
TGTTCTTTGTCGTCTTCTTTCGCATTCGTGATTTGCGCAAGTTAAGTTGGTCGACGGATG
CGCTCAAGTCGCTTGGTGCGCCCAGCTGCAAGCTGCATGGTGGCACAAGCTTGGCCGCGA
CGCCGTCGTGGGGTTGGACGCCAAGTGACGCTGCAGGCGGCTTGGCTGCGAGGCCGAGGC
TTTCCGACACTCCGGTTCGCCATGGCCGCTCGCCATGGCCGCATAAGACGGAATGCGTAG
AGGCAAAAACGAGATGCTTGCCGGTTGAGACAAGACAAGCGTGGGTGCATCTCAGATTCG
ACTTTGTTGTCCAAGCGAGGTCAATTTGATGCTCACTTTGATGCACAATTTGATGCTCAA
TTTGATGCACCTGGGTTATTCTCGTGATTCGCCCAGACGCCGCTTGTCGGCATTCGTGAT
TCACGATTCACGATTCACGATTGGCGGTGCCGTTGTGTGGCCGTTGTGAATAGCAAGCGC
GCTTTTCAAACCGCGATTAAGAAGCACGATTATTCACCTAGTAAGTCATACTAAATTGTG
ATTGTGGTTCAAAGATTCAAGACTACTCACAACGCTCTTCTTGTGCACTCTGTCCCTCCT
GCGCCAGCTCTGGTCGGAGTTGGTGAAATGGATTTCAAATCGTATTAATAAACTAGGCTG
CACTGCTGCAGTGCGGTGCCACTCGCAAACTTGAACGACCTCTCATGGTCTCTGGAAGCG
TGAACTTGACGCTCTAGATAGACTAAGTTAGCTTACTAACATTAGCTGGCCTTAGAGTTA
GCCAGCTATTATCCAGTGTCATTTATCGCCGCCGCGCTCGCAGATCACAGCATACAATCC
TCCATCTTGAATCACGGATCACCAACAGTCACGAGTCGTGAGTGACCGAGTCGTGAGTGA
CCAAGTCGTGAGTGACCGAGTCGTGAGTGACCGAGTCGTGAATCACAGAATGCCGAGTCT
GGAGTGAATCAAGGGCGCTGAACCAGCTGAAACACGAAACACAGAATCCAGTGTTTGTGC
CTGGCCCCGGTCTCTCGCAGTGTCTCGATCTCCAGCCATCTTGGCGATTGGCTGTCCTTC
CTGCGCTTGTCCTGTCACCATCGCACAAGTCCTCTCACCTTGCTCCCTCGTTTGCTGCTT
CTTGCTCGTCCTTGCTCGTCCTTTCCTCGATTCAACCAATCCACGCTGCTCCCTTTGCCG
CATCGTGATGCTTCGCCTCATTCGTTGTCGACGTTACTGATCGTCGTCTTGTACTACCAT
CACGAGTAACCCACCGTTGACCAGCATCAAGCACCACCTATCGTCGCAACAATATCATCC
AACCCACGCTCGCATTCCAGCTGCTCGGTCCTACCTTCTTCCAAGCTGGCTCACCTATTC
ACCCAGCTCCATCACCACCATCACCGCTCCTCGTCCCCACGCTAACGCCCCGTGCGTTGC
ACATCTCTACCTGTACCCGTACCCGTACCCGTACCCGTACCCGCACACCGACGCCTCGAT
CGACCTCTTTGTCTTTTGCTTCTCCGACGCAGGCACAGCTGCTCATTTGCATGACCTGCT
GCATACACACCACACCTGCCTCTTCCGCCTCAAGGCATGACGGTGTCCTACACACGCTCC
CCCAGTTTTTCTGCTCATAACTCTGCCACCCCTCCAGAGCTTTCGCCCGTCGCTTCTGGC
GCTTCCTTGATCCCATCCTCTCCTGCCATTGCCTCCCCTTCGCCGCGCACCGCCTTGCGT
GCTTCTGGTGCGGCTGCCTCGGCCACAGCCTTTGCCGACAGCTTGCCCATCCTTCCCTCC
ACCTCGGTATCAGCTTGCGTTCCGATCGACTCCGTGGCCAACGACCCCACCAGCATTCTT
GTTCCCAACGATCGCATGGAAGCTGGCCTCAGCCTCCGAAGAAGTCCTCTCCTTCCCACA
TCAGAGTTTGCTACCGAGCCTCGCTCCTCTTGCTGCAGTTCCGACCGCAACACGTCCAGC
CACCATCTCGAATCCGTCAACGATCGCTACGAGCCCGCCTTCACGGGTGACATTGATCTA
CACGACCGCTTTGTCTATCGACGCCCTTTCGTCGACCGCGCCCTTCCTCACCTCAAACGC
CGCAACCAGCTCATCCTTGAGCAAAAGTACCACCAGCATCGTTCTACGCTCTCTTCCTTC
GCATCAGCGCAAGAGCCGGAAACGTTTCAAATTACCACCGCTTTGTCTCCTCGTCTCCAA
AGATCAAGGCGTCCTGGAACCGCGCCTCAACGCATCTCGGTCTCACCACATACCTCGGAC
TACGCTGTAAATCCGCTGTCTTTTGCCACACGCAGCTCCACCCTTGCCTCCTCAGGCGGA
TTGCGCGAGCTCACCACTGGCGCAGCTGCTCAGCCCGCTTCCAGGCGTGCCTCTTGGATC
CGCGACACGCGTCACTTTGAAGCACTCAGCGACTCTCACCATCCTCAAAGTGCTGGTTTG
CTCGAAGCCGCGCCCATCATCCCTACAGCAGCTATCAAAGCTTCGCGCCGCCACAGCAGC
TTCCTCGCCGGTGAATATCGTTCCATTTCCTCCATCCCCATCCTTGCTAGCAAAAGCTTT
GACATCCCTCTGCAGCAAAACACCACCTCAACCGAACAATTTTCCGATCTTTCCTCCTCT
TCCATCCTCGCTGCGTCCTCCGCATTTATCGGTACCGCATCATCCAAGCGCACCTCGATG
CTTTCCAACCACTCTTCCACCACGTCCTCCTCCAAGGACGCAAGGACTTCGCTCGACAAT
GTCGAATTTGAAGACGACGATGTAAAGCACCAAGCGCACAGCTCGGCTTCGTCAGGTTGC
GGACATGATGATACCCCTGTCTCCAAACTTGCAATCACCCAACCTCGCAACACTACCGAC
GTCTTCACTACGCCGCGTTCCAGCTCCGAGCTCGACAAATCTGACGCACCCCCTTTGAAT
ACTTGCGCAGAGCTCCAAGATACAACGACGTCGCACCAGGCAGACGAGCCATCGCGCGCT
TCAGTCGATGTAGATGCCCGTACTGATCATATCGAGAAGGGTACAAGTGCATCCTGCACT
GACTCGGGCATCGTACCCGCCCCTGCTATCACTCCTGCCATCCTCAACCAAGTCGAGACG
GCTGTGGTACCGCCTTCGCCTATCTCTGAAAGCGACGCATCCTCTTCAACCAGCAATCCC
ACCAATGGCTTCCACTCGCTCCCCAATTCAGAAGATTCTCACACGCTCGCCATTCCCGCC
AACGCCAGAACCAACGTCAACGGACATCGTACCTCGACAAGCAGCCGACGTGATAGCTCC
ACCTCGATTGGCTCGGCAGCCAGCTCCACTTCGACTTACCGCATCCGCAGGAAGGCCGTA
CCCTCAGACGTGGATGATTCCGAGCGTCGTCAGAGTAATGCAGACGCAATCAATGCCAGT
GCAGGTCAAGTGTCTCCACGTTCCATCTCGGCTGCTCAGAGCATGACGTCCTTGCCTCCT
TCCAGAGACGAGATCCAGACGACCCAGGCTGCTCACGATTTGGACGCTTCCGCCTTGATG
CACGCGTCGCAAGATCCAACTCAGGCTCGCATGCTCAAAACGCCTGAGACTAGACACAGT
GCTACGCAGAGCAATGCACAGCTACCACCCAGCTCAGACGATAGTGCTGATGTTTTCGAG
TCGCGCGATTCCTTGCAGATAGACAAGAACGCTTCTTCTCGCGATTTGTCGACTGCTAAC
ATGCTGGGCGTGAATTCTTCCCTCAGTACCGCCACCCAGGGATCAGGGTCTAGCGCGAGC
CGTGCACCCTCGCGAGCTACCATCAAACGACCCATCACAGCTCCCGTCGGATCTGGCGGT
CAATTTCGAGTGGCCAGCGATGCTCCAAAGTCGGTACTCGAGGTCGAAGGAATGCAGTTT
ATCTTGGGAACCAATGAGCCTACCAAGGCCAAGCGCGCAGCAGACACCTCGCCATCGATA
CCCAACGCGGTACGCTTCATGCAGCATCGGCGCAATGGTAGCAACGGCCCTGTCTCGACC
AGCTCTGCTCAACGCGAGTCGTACCTCAGCGACAACCCAGCGTCGATCAGCCTCGCCAAC
TCGAATCGCTCCGACACCGCCAGCCAAACATCGACGAGCGTTGGCGCAAATGACGCCGGA
GCAACCGCAGCAGGCTCCTCGTCAGGCGGTTGGGGCCTCGAGCAAGAGCTCAGCATTGTC
GACCGAGTCAGGAACGCAAAGCGCGAGGCGGACAAGAAGTCGTCCAAACCACGACCCGTG
TCGATGGACAAGAGCAGCAAGCTGCTTGATCCGGCCGCCAAGGCGAACGTTAAGAACCCT
CTGCTCTTGAACATTATAGATGAGGACGAATCGGAAGAGCTCAAGGCGGCTGCTCGCGAG
GCTGGTTTACCCGAAGGCTCTTATGCGATTCACCCTCCGTCCATGCTGCAGCTCTTTGAA
GCGTCCCAATGCCTTGTCTATGATCAGAACGGTGGAGAAGTGCTGTTTGGCGATCTCATC
AAGAAGCGCCGAACTGTCGTCTGCTTCCTGCGACATTGGTGGTGCGGCTTCTGTCAGCAG
TTTGCCATGTCGGTGCGCAACGTTGATCCGCTGCCGCTCCAGCGCGCCGGCTTGGACTTG
ATTTTTATCGGACAGGGTGACTGGCACGTCATCAAGTCGTATCGCGAGGTGATGCAGGTA
CAGTATCCCATGTTTGCCGATCCCAAACGCAATTTGTACCGGGCGCTTGGTATGACGCTA
CGCACCAACGATGCCAACCCAGTCTGCGCTCGTCCGGACTATGCAAGCATGAGTATGACC
AAGGGCATTCTGGTCGCCATCAAGAAGGGTCTCTTTGACATGCCCATCCGCAACCCAGGC
GACATGAAGCTACTCGGCGGCGACTTTATCCTTGGACCAGGTCTGCAGTGTTCCTTTACG
CATCGCATGACTACCGCAGATGGACACATGGACATTCCGAGAATTTTGGCGCAAGCAGGC
TGTGATATGTCGCTCAAGACACCCAAGCCCATGTTTGCGCTGACGGCTCGATCAGCCATG
TTGGCAGGAGGCAACCAGAATCGGCGCCTGACGCGCTCGATTGGCCGATCGCGCAGCAAG
AATGGAGCCAAGAGTGATGTCGCCACAATGGATACCAGCTTTGACGGCAGCACAACTGGT
TCGGCGACAGCACACTCGAAAACAAGTGGCAACGCCACCTCGCGATTCGCCCGACCTAGC
TTGTGGGGCCGCTTTCCTGGTCGCTTTAACAAGTCGCAGGCGTCGCTACCCAACTCGGAA
TCCAAGGCGGACCTTCACAATGACTTTTCGCCGGTCCGTAGTCTTGCTGCAGGCCCTCGT
TCTGCTTCAGCCATGCGAAAGATCTCGTACGATGGACGCGTACGGGAATCGTTCGATACG
CAGCAGACCGACATTGAATTTGAATCGCGTGCGACCTCTTTCGACACTCGTGGAGGTCGT
GCTAGCGACGTGTCGTCCCGAGGTGGACTAAGCTCTGTGTACAAGGCGCAATCGACATCG
GAGCTGCGCAGGAATTTTGAGATGGGAGGATTGGGCAGCTTGCGGTCCAAGGGCCGTCAG
GAGCCTTTAGCGGCCAAATTGTCACTTGAAAGTCACCTTGCTGTACCCGGTGGCGGTAAG
GAACGACTTGGCCACAACCGATCCAACACGTCGTTAAGGGGAGCTTACGCCAACGGTGCC
GCCACGCCGACACAGTCGACTGTCAAGATGGCCGAGCGTGCAAGCAGGACAGGCGATAAG
GCTGAGCAGAACAAGTTCAAGTCGTTGGCCATCTTCCGCAACAATGTGATTGCACGATCC
GAGGATGCTACGGCTGCTTCTGCTCCTGTCGCTGTCCCGGCAGCAACAACAGGTCTCGGA
ATCGATGCTACCGGTGACGAGGATCGCCAAGCTGATATTCAAGCATCCATAGAGGATAAC
GCGCCACCGCCGCCGGTGGAAAAAGATGGGCTGACTCACACGAATCTGTCAGGCCCCGGA
AGTTTCCTCATGGAGCTGGATGTGTTTGATGCGCTCTCGCGTCCATATGTGCAGAAGGAG
CATGACAAGTCAAAGGACGAGAATGGCAAGCTCAACGTAAGCATCTTTGAAGGCGGCCTA
TCGCCAAGTCAAGATAGCGACACTGGCTTTGTCCAGGAGGCGGCGGATGCAGAGAGCGAC
ACAGAGCCTTCGCTGTCGTCCAACCAGTCGCCGACTCGCTCGCAGCGAACTGCGTCCGGC
AGCAGCAGCAGCATCAGCACCAACAGCCCCGCTAACGGCGGTCAGGCACCAAACACCAGC
TCAAGCTTGTACAGCTTCACCACGTTCCGTGCCAAGCCACTGGAACATCTTGTTGAAGAG
GCGGATGAGGATGGCGATAGTTTGCGAGATGAACTGGAAAACGAAGGAGCTGAGGAGGAG
GAAGAAGAAGAAGAAGAGGAAGAGGAGAACGATGAGCCGATCGAGTTTGAGGATGGCCGT
TCTGAAGGATTTTAAAAGTGTTCCTGTTGCACCCAAAGGAAGCACCAACTGACTGCATTT
TTTTGTATACGATGCACGGCTGGCCACCTGATTTGTGTGGCCATGCTGTTGTAAAGGTAT
GCGGCTTTGTATCTTTTCAAGAGAGCCAGCTAGCTGTTGGACAAGGATTCATTTGAGGTG
TTGCTGGCTGTGGTCATGTCGATGCAGTGGGGTCAGAGCACGGATAGAGTGACGAGAGTG
GGAGGTGAGTGACACGAGTCATGAGTCGTGAGTGTTGGTCTGAGAACAGACGCGCCAACG
TTGGGTGCGACTGAGTTGTTGAGGACAGTACTGTACATGCATGTAGTGCATGCTTCGGGT
CTTGGCATTTCGCGTCCTGAAAACGTCGAGCGAGCCAAGATGAAAAGTGGTGAGCGTCGT
TGCTGTATCGAGTGCACCGAGTTTGCTAGGTAGGATGCTACGGACGGCATATGCGGTTGC
GACGTCTGTGGTTGCGATGAGCAAACCGGGGATGGAACGACACTAGCGTCTGCGATGCGG
CTGTTGCGGCGACGCATCAACGCTCACGGCTCCCCGTTGTGCATGACAAATGCAAGTCTC
ATGCTTCGTGCAGACTCGACAGCAAACAAAGGCTGTGCTCATGGCTGCTGCAATCACGAA
TGTGAATCTCACAAGATACCGCTCTGGACGCGCTCGGATCTCGTGCTAAGACGACTTGCC
CTGCGAAGCTGCCAAGATAGCCAGCCTCGACTCCACCGTCGTCCGTGATTTTCATCGACG
GCAAGTGGGACCGCGGGTTGCACGTTTCCTGCTCGCCTACGGTCCGCTCTGCTAGCATAT
GCAAGCCGACTTATCAGCCACGAGCGCTGCCAGAGATTTCCACTCGACATCCACTTTGCC
AACTCGGTTGCTTTGTCTTTCTCGTCATAGACGATCGCTTGGATTTCGACAGCGCCCATC
TCGATCGCTTTGGCAATGTCGCACTTTCATAGACCGTTCCGAGCTCAGCATGTCGGTGCA
TCGTCTTCGCCTGCCACGCCAGCCACGCCAGCCACGCCAGACACCCAACAGACACCGCAA
GAGCTCATCGATCCCAACGTATATGGTCCCTTTGGCCATGAGTACCACCACACCTGTGTG
CACTCCTCGCACGCCGTGGCTTCGCAACCCGCTTCGAGCTGGCACAATGTCGAGACGACC
GATCAGCATCGACGCGATTTGCAAGCTGCCTCGCACGAAACTGTGATCCCGCTACAGCCA
ATCGGCACTACTCATTCGGTCTCGGATTCGAGTCAGGCCGACTTTGTCACGCATGCCGAG
CCCATGGCTATCGACTACACTCAGGATACCAGATACACGCTTCGCTCAAGCATGGAAAAG
CCGCACTCGCACTCGCACTCGCCCTCGCACCTGCACCTACGTCGTCGATCCAGGGGCTTG
CACCAGCACTCTCGTGCCGGAAGCTTGTTCGATATTGTGCATGGTCGCGAGAGGAGCAAA
CCATCCGACAAGCCACACGTCGAGGTTCACGGCGACGACGTGCCGATTACCCTGCGACAC
CTGCTCAAACGTCCTTTGATCCGCCAGTGGCTGCACGGCAACAAGCTCTACCGCGAAAAG
GACGAACGCAAACCCAGCCAGTTCGAACTCGTCTTTGACCTCATCTTTGTCGCCGTAGTC
AACAAACTCGGACATGCGACCGCCGAGAGCAGCTCGGCGATCAACGCGTTCAAGTTCGTC
TTGAGCTTCTGGCCGTGTTTCTCAATCTGGACCGACGTACGTCTCTTCTTGAACACGAGC
GGCACCGACGACATGCTGGAGAGGCTCTTGTTGCTCGGATGGATGATCTTGCTCAGTGGA
TACTGTGCCAATGTTTCCGCGGTCCAGATTGTCAAGGCGACTCCCGAGCTGTTGGCCAAG
CTGCACGGCCAAGAGGCGCTCGGTCAGGCACCGGAACAGCTCGAGAATCATAGTATCGTA
GCCAATCTCGAGAGCATCTTTCGTCGTGCGGCGAGCGCGGCGAGCGCGGCGGATGCTTCG
GAAAGCGTAGAATTGGCGGTGCCTGCGTATCAAGACTACTGGTTCACCAACGGATACGAT
CGCGCCATTCACGCTGCTATCGGCTTCTTTCTGGTGGCCAAACTCTGGCGCTTGGGCATC
TATATCTACTACGGATTCTGCCTTCCCAAATTCCGCAAGGCTCTCTGGTTGAATGCGTTG
GCGCTGTTTGTGATCGCTGCCATCTACATCCCGATCACCATGACTGGCGATCCGTTGCTT
ATCGTGATCCTCCTGTCGACCGGCATCTTTGTCGAGCTCGCTCGTGCCTACGTGGTTGCT
GCCGCCATCAAACTCTTCCACGGACGTCAGAAGCGAACCGGCAACCATATGTTCATCCCT
GCGCAATCGCACGAACATTCAATCGAGCGCTATGTGCTTTTTGTCATCCTCATCGTGGGC
GAATCCATTATCAGCAGCAACTTCACCGCCGGCTTGGGCCACTATGGTGTCAATGACGAA
TTCGGTCGTGCCGCTTTAGGCATCACGATCAGCGTACTCGTCATCTGGATCTACTACGAT
GCCGACGGAAGCCGAGTGTACCAGCATGCACTCCGAAGGAACAGCTTTACGAGCATCACT
TTCAGCCACATTCACTACCCGTTGACTGCAGCGTTGGTGCTGATGGCCACGGCGCTGTCG
AGCTTGATCTCGCGCAACGAGATCAAGGGTGGGTATGCGTGGTATTTCGGAGGCTCTGCA
TCGTGTGTCTTGGTGTGCTTGGGCTTGATCGGCTGCTTGCATAGGAACTTGGACGTACAC
GCATCTCGAATCGTTCCTCGCTGGGTGGTCATCGCTCTGCGATTCGGCCTGGCGGTCGAA
TTTGCTCTGCTCCCACTCAGGGGCGATTGGGACTCGCTGAGCCTGATGAGCATCGTTGGC
GGCAGCTTGGGTTTCTTGGTGCTCTTCGAAACACTAGGCAAGATCGGCGCCGTGGGTCGA
AGGTTCGATGCCCAAAAGACGATCGAGATGTACGCCGACATGGACGCCAGAGGCGAAAAG
CAGTTGAAACTCGATAAGAGGGCTAGTTGGCATCCCTTTGACGACCTCACTGCCGGCGAG
AGGGGTGAAGAGGACGTAGGCATCGAAAGCGAGATTGGCCATCTCGAGCAACGCGATCTC
ACACACGGCCAGAGATGGGCTTACGCTGCCTAACCACGCCGCCTGTCGAGGCGGAATGCA
CGATTCGTGATTCGTGATTCCTGATCGTGATCGTGATCGTGACTGGCTACGCGCGTTCGT
GCAACTGATGCAGACAACCCTCGTTTGTCGCTTGCATCCTCCTACATTCATATGTTATAG
ATTTGATTCGAGCCTTTTGCAATTGCATCGCATCCGTGATTGTCTTTCATGCGATGCGCA
TGGTGCGTGTGAGTCGCAGTGGCAACCATGACCATGCACAAGTCATCCGTCGACAGTCGT
AAGTGGTCGTTCACAAGTGTGAACCACTAAGCCACGTGAGCGTGGTGGACAGCTGTGGAG
CGAGACGCACGACTTGGTTACCGATTCCCGAGAAATTGTAGCGACGCGATTCTTTTTTGT
CCGACAGCCGTGAACATGAGAAGTGCTCTTCTGGAGACCTTGGTGACTTTCATGTGTGTA
TTGTCCTATACTGGGTTTGCTACCATACCACCAAGTGTACAACGCCAACGCGCGCTACTC
AGCATGAAGCTTTGCGTGGCTTCCAGCACGCCTTGCAGGCTGCTGCTCCAACGTCCCTCG
TTATGTTCAACGCCGCGTCGAACGTTTCATAGGGGCGCCGGTAAGAGCTCGCCGACGTCC
AAGCAAACCAACGAAAGCCGAAAGCAGAGGAAACTGACCGATACCTTGCTCACAGCGTCG
CGACTGGGACGGCATGCTGCCTCAATCGACAAATCAAGCTCAGATCGGTACTCTGGCTGG
AAGCACACGCCCGGCCCTAGCACACTTCGCAACGTAGGCCGACCAACGTTGTCTCACAAT
GCAAGCAAGAGCATGGCTAGCGCTAAAAATGCTTGCAAAAATGCAGAAACGTTGCTCGGA
CCGCATTCAGCCGCCGTGCTGCTCAAGCCTATGTTGCATGCGCAGACAGATGATGGCGAG
CTCGAGGCGCGTCATGGTTCCACAGCTTCGATCTCTGCTCGCGACTTTATCACTCCCAGA
AGAGAGTTAAAGCCAGGAGACTTTGTCGAAGTGCGCCGTACCAGTCTCGCTGTTGGAATC
GTCCTGCCGCCTCCTGATGACGCCTTGCAAGTCGATCGAGAAAACAAAGCCGACCGCTGG
ACGAACGCTGGTAGGCACGATCTCTATGTCCTCGTCGCATCGGGCCAGATCGTTCTGTAC
AAGGACAACGACGTCATGATGCAAATCCCTTCCGTCATCGAGCCTCAACTCGTGCAAAAG
GCGGTAGCTACAAGTAGAAATTATGTGGTTTCCAGCAACAGCCTCGACAGCCCCGTCAAC
AGAGACGGCTCTCACGATGTCCACTTGTTCGCCACCGCAGGCGAAACGGATCCAGTGGAA
GGAACAGCGATCGAGGAAGAACCCGTTGACATTCCTCGATTCGAAGCGCGCGCCTCGATC
TGCAACAAGCTGCGCATCTTGGAACGTCAAAAGGAGAGCGAGCTGCAGCGTCTATTACCC
AGCTTCCAGTCGCTTTTCCTGGTCGATGGCGCGTCGCAAGAGCAAACGCCAGAGGTGGTC
AACTTGAAAAAACACAGGATGGATCTCAGGACGGGCGCTATCACGACGTTTGAGGCGGCC
AGATTGATGCACAAGCTGCAAACTCGTCGAATCAAAGCGAGTGACAAGCAAGCGCAAAGT
GCATTTACCGCCTGCACAGTCTATGCTGCGCACGCGCTGCTCATGTCGCACCCGACACAC
TTTTTGGCCGATGCCCTGTCGCATCGTACCAGCCAGCTGTTTACATGCCGTAGCGACGCT
GAAAAGGCGAATTTGGCGCTGGTCTCCGGATGGATGTCAGGTGCGCCCGGTTCCGAGGGC
CAAAACTTGATCGACGCCTTCTGTAGCAAAGCCAGCAAGATCCGCCAGTACTCCGAGACG
CATCCACACGACGCATCCGGCGCACCGCGCATCATCGACACGCCGCACCATCCCGACCTC
CTCGTCACCTGGACCGAGCAAGACAAATCCATCATCGAGTTCCTCCAAGCGAGTCTGGGA
TCCCGAAGAGAAGTGCAAGAGGATACACACGCGAGCATCGCCATGAGCATTGTCAAGCGC
GCCGGTGGACACTTCCGACTTCTCCCGCATCCGCACATGGATGGATCGATGGATGTCGAC
CGCGCCACACGCACCTTGTTGGTGGAGCAGGAGCACTGCTTGGGGCGGTCGATGCTCGAG
ACGGTGGGAACCGATCTGGGTGCGGGAAGCGATCTGCAGCATGCGCTGGTGATGCGCTTC
TTGACCTCGATCGGTGCGCTTCCGCCGTGGCAGAATCCGATTTGCTTGGATGCAAGCTTC
CGCAGTGCCACGATGGGCGTAGATGGCGGTGAGCCCGAGCGCGAACCGACCGTATCGGAC
AAGGAGGATGTCTCCTCTGCCGGTACAACGGCGCTGGCAAGCAAGTTCAACTTGACGCTC
GATGAGCAGGTGGAATCCATTCGACACGATTTTGGCGCTGACCACACGGTGTATGTGATC
GACGATCAAGACGCGTTTGAGCTGGACGACGGAATCTCGATCGAAACCGTCAGTGGGACA
GATCAAGCTTGGGTGCACGTCCACATTGCTGATCCTACAGCGTGGATAAAGCCGGATGAC
GAGCTGGGACAGAGGGCCGAACGCCGGTTCCAGACGCTGTACTTTCCCGAGGCGAGATGG
GCCATGTTGCCGGACGAGTTTGTGCGCAGTGGCATCGGTCTGCGCGCCGCGTCTTCAAGT
GGCGGGACGGGGACGGGGACAGGGGCGGACGTCGATGCTCAACGAGTGATGACTTTCAGC
GCGCTTGTCGACCTCCCATCCGGTCTAGTGCAAGATACGAAGGTGCGACCTGCGCTGATA
CACAACGTTGAGACCACCTCGTACGACCATGTCAGCTCTCTGCTCGCCCACCCGTCTTGT
CGCGCTCAAGGCGCAAGATCGTCGGACCTCTCGCTCCTGCTTGAAATCGCGACCAAGCTG
AGCGAGAACCGAGCGAAAAGCACCGCGTTCCTGGCTTATCAAACCAGCTCGTTGGTCAGC
GTCTCTCCACTTCCGCTACCGGGCGTTGCTATTTCAGCTCGCGACTTGCATCGACCCTAC
TTTTTCGCTGGTCTTCCTACGATCCATATCAGGTCAGACTCAAAAAAGACGGAATCGGAT
GGTGTACCTGCACTAGCGCAGTTTGTGGTCTCAGAATTGATGGTCCTAGCTGGTCGAATT
GCAGCATTGTATGGCAAACAACATGGGCTTGCGTTCGCGTATCGATACCAGAAGCGACCG
GACACGGTTGATGAGGCAAACGAGATTCTTTCGTTGCGAACCAACCTACCGCCCGACTCG
ACGTTGATCAGCGAGCAAGGCGTTATCGGACACGGTCTGATTCCTTTTGACCAGGTCTTG
AGACGAGGATTTTCGATCAGCACGAGTGGATATTCGGCTGTTCCAAGCGAGCACTTTTCG
CTCGGGATCAGCTCGGATGCTTCCAGCGCGTTTGTTCGGACGCACGAAAAGGATGCGATC
ACAGGGAGTGGCTATGTGCGAGCAACGTCGCCGTTGCGTCGGTATCCGGACATGCTCGCG
CACTGGCAGATCAAGCACCACCTCGTTCACCACTCGGCTCGCTTCGGCGTGCACAACATG
CAACGCTTACTCCCCCAGCTCGAACGACAAGAGATCTCGGCGAAACAATGGATGCGCTCC
AGCAACCGTTTCTGGATCAACGCCAGTCTGCAACGAACCCTCCTAGCCGCCAAAGCCGAG
ACAAACACGCGCTTCACCGCCAGAGTAGCGCTCGCAGAACCCAGAATCAATGCTGCCACA
TTAAGCGCAAGGGTACGAGTCAACATCGAGCAGCTCGGCGCGCCCGCCGACCTAGAATGG
GGTCCATCCGAGCCACCGCCTCGCGCAGGCGACGTGTTTGACGTCGTCCCTGTCGCTGTT
ACCATGGCCGGCATCCGGAGCGGGTTGACTGTCAGGAGGGTCTGACACATGCAGAAGCCG
TGCGAGCTACGCCTCGGTACCAGAGCAGATCCAGACGTTTGACGTTCGGCCTTCGACATT
CGGCCTCAGCTCGATGCTTCTCCCGGAAAGCAATGTCGAATGTGCAAGCGTTGCGAGGCT
GAAAAGACTCACTCGTGACTCGGCGCACTTTGAAGGCGAAGATTTGGATTTTTGGCAAGC
TCATGTAGATGCAGAAAACAGGACTGTGGCGGTGAGCACGGGCAAACGAATGACGAAGCG
CAGCTCTTCTGCGGGTATACGGTGGGAACAAGGAGCGCAAACGAGCCTATCTTGGAGGCT
GGAATGCTAGACATCGAGCTGCATTGGCAAAAGCAGAGAAAACGCGGTCAGTGAACCGAT
GCGCTGCCGCTCGGTGGAACGTGTAGAACTGACTCACATAGAACAACAAGGGCTCGCCGG
GACCTTTGATCTCCGGGATGGTGCACTTCAAATCAAACGCCTTTGCCAGGAGCACCTTGA
AGATCTTCTGCACGTTGATCGCGTGGCTGGTGGAGCAAAAAATCAATGGAGCCTTCATGG
CCTTGCTGAACCTTCGAGCTTGTTTTGTGATTTCGTCCTGTTCCTCTCTCGGGAGCGTGG
CGTAATGGTCGTACTTGGTGCCGACGAGGAATGGAATCGCGGTCTTGTTGAACCCGCGCG
CTTGCCTGTACCACTCCTTGATCGAGTTCAACGTGGATTTGCGCGTGAGGTCGAACATGA
AAAGGATGGCAACTGCGTCGTTGCAGACGAGTGGAAGCATGTTGACAAACTCGCGTTGAC
CGCCCAAATCCCAGATGCTAAACGTGATTTCCGTGTTGCGGATCGAAATGGTCTTTTCCA
TAAAGTTGACTCCGAGCGTTTGGATGTAGTCCTCGTTGAACGAGCCTTCGACGTAACGCA
CCATGAGCGACGTTTTGCCGATCTGCGAGTCGCCTACCATGCCCACTTTCAGGATCACAC
TGTGGGTACAGGCAGAAAACAGACAAGCAAACCGATACCAAGCATGGTGAGCGCAACGGT
AAGAGATACATTCCACAACGAGCGTTTGATACTTACCTCGACTTTTCGCAACTCCCGCCG
CTAGATGCATCGTGGCTGCTGGACGATGATGCGGCGGAAGCCGACATGGTCGAATAATGA
AAAGAGAGAGATGCTCGTTTGTGATGCGGTTATGACGCTGGTGACCTGATGTATGCCAGC
GACGATCTCGTTGGGCTGATGTCAGACTCGATTCTGGTTGTCGGGTCACTGCGACGTTGC
GACGTTTCAGCGCTTGGTGCGATTGACGAGCTGAGCTGATGATGGCGTATATGGCGACGA
GTGTAGAGCAGGATGATCAAGCGTGAATTGCACAGCTGAATTCGGAAAGCGTGTCAATCA
CAAGCACAGCTCGATGACAAGCACAGGCCTTTGATAGCTGCTGCAGCATCCAACAAGCGT
CCAATTGCGGGAACTGAAGCTTTCGCTATTTCCTATCCGTCATAGGCTTGGGAGCACTCA
CGACTGAGCACCAAGTGGGCTTTTACACCGAGTCACGAGTGTGAGGCTCGAGAGACCAAC
ACTCACCACTTTTACAACATCACCTCGTGCCTCGTGCCTCGTGCCTCGTGCGTCTCGTGT
CTGCAGGCGTAGTAAGTCACGAAACAGTTAATTGCCAAAGCTCATCGCGTTTGTCACGCT
CTTTCAAACCATTTTCGGTGCTGACACTCACGCTCACCTCACTCACACTCGTCACTCACA
CTCGTCACTCACACTCGCGACTGGCTCTTCCCACAAAATCACACAAGCACAACTCACGAC
TAACTCTCCAAAAAATCATCCGTAAAATCGCCGATGCAAGCGCAACATGCGCCCCGATGC
ATCCTCGCACCCTTCTTGAGTTGCAGCTAGCTAGTCGCCTATCACCCAGCATCCTCCTCT
TCCTCCTTCTCGTCATCGCTCATCTCGCTCAACTTTCATCCGGCGTTGCATCCTCATCGG
CCCTAACCATTCGAACGGCAACGCTCGCATTCGCATTTGCATTTGCATTTGCATTTGCAT
TTGCAGCTCTAATTAAAGCACCACAATCTAGCTCATCGTTCGGTCCCACCTGCAAACCCT
AAATCTCAGTCAACTCCTCTCATCGCCTCCCTCTTCCCCGATCTGACCTTTGATGAGACA
AACATGCCGCCGCGATCCGACTACGATGCCCTCTCTGATGTCAGCGACCTTACAGGCGAA
CGTTCCTCTCCCGAACAACACGAGGACGACGAAGAAGCCATGGCCTCTGCACCACACACG
CCATCCAGAAAACGTCGTCGTACGATCCGCACCATCATGAACGACGACGAAGAAGACGAG
AATGACGAGCACAACGTTGTAGATGCTCTGGAAGATGACGTCGAACCGCTGGACGATGAC
GCCGAGGATGTGGAAGATGATGATGCGGATGAATTGGACGACGACGATGACGACGATGAC
GACGATGATGAAGAGTACGACGCGCCATCGACGTCTCGTAGAGGACCGACGAGGCTATCA
GGTCGTAAGTCGACGAGAAGCGAGGCGGATGCGCCGAAAGCATCGGCGACGAGGACATCG
ACTCGAAGTGCAGCTGCTCCCCCCTCGACGCCTGGCGGAAGCGCGGGTAAAAAGTCACTC
CGCGTAAAACTCACACGCACGCCTCAGGCAGCAGCCAAAGAACTCTCGCCCGCACCAAAA
CCAGGTCGACCATCGCGATCCATCGCCACCGCCACTGCCACCGCCACTGCCACTGCCACT
GCAACAGCTTCAGAACCTTCTCCACCACCACAGCGTCGCGCAAAGGACGCGTTCAAGGTG
AAATGGAAGCCGCGTGCCAAGAACGCCAAAGATTCTGACGACGATATCGACGAGCTGCCC
CCTGCCCCGGACGATGAACTCGACGATCAAGACGATCAAGACGTCTCTCGTGCGCACACG
GCTGTGTCTGGATCCAACTCGGACGACTCGGCCTCGGAACCTGACGAAGCCGCCGCGCTC
GAAATGCAAGCCATCATCGGCAAGACCGCACGCCAGCTCGCGCGCGAAGGCGGAGTAGAA
CAATCACACATGGAACTTCCCATGTTCGACCCGAACCGCAAGAAGAAGCTCACCGAAAAC
GAGATTGCACTGCGTCGATCCGAGACTGCGCGCAAACGCAAGAATCAGGTAGAGAAAAAG
CTCGAAGACGACAAGGTGGAAACCATCAATCGCTTACTCAAAAAGCAGGTGGGCAGGAGT
CGAAACAAGCTGCGCGCCGCAAGCGAGGAAGGCTCAGACGAAGAGGCGGAACAGGCCAGA
AAGAGGGGCAAAGAGGAGATGTCCAGGAAGGCGTTAAAGGAGATGCCAGCTCCATTCTTC
CGATACATTGACCGTGCAGACGCCAAAGTACTCGCAGTTCCTACAGGTCCCGTTCTACTA
GACGACCTGCTAGGGCCCAATCACATCCAAGTCAACACGGCCCTGATCGAGCAGCTTGCT
ACACCCATCAACACTGATGCGCTCCCGGCCCACCAACACGCACACGCCCAACGCGCCAGA
AACAGACTCGAGCAACAGGCAGAGCGATGGAAGCAAGATCACGCGCTCGATCAAATCTGG
GGCCCAGAAGGCCTCTACGAATACAAGCTCCGCACCGTGCTAGGTCAGTCAAGAAAAGAC
TGGATCGCATCCAGACGTCCACCTACACCTCAACCCCAACTCCACCCCGAACAGAACCAC
TCCCCAGCCGAGGTCCAAGTCGAAACCAAACACGAGCACCACGCAGATGACCAACAAGAC
CAAACTCATTACCAGTCCTGAACACGCAACACTCGATCCAATCATCATCATCACATCCAC
TCACAACTCTTCTTCCGTGTCATTCCCGCCCGTCCTGAGCCACTTTGTGCAAACACGCTC
ACACTGATCAACAAAGCCAAGGCCCCGTAACAAAGCCAAGGCCCTGTATCACTTGAACTC
GCACCAAAGCCACACTCTCAACTCATGTTGACCCAGCTGACGGACAATTCACACAAACCG
ACTGCTGTCTCGTGTTTCAGACCCCAAAAAATAACAACAATATTCATTCGAGCTGCTTGC
CATGATACTACTACAAAAGCCGTTGACGAGAACACCCTCAACCCTGCGAGAAATCTGCGA
GCGAGGGAAGGGATTGTGGCGAGTGCTGGTTGCGATATATGAGATGCGAGATGCAATGGG
TTCCATGGTGGTACAAGTAAATATGGGGATAGTGTGTGTGCATGCTAGAGGTTCGTTTCA
AGAGACATGAGATGGTCGCCATCATCATTAGCAAGATTGTGTTTGGCAAGCTTTGGTCGA
CTAAAACAGTCGCAGAGCCAGTCGCCAGCCCCGTACTGGGACGCACGATCAAACGAAGGG
ACGAAAAAAGAGCGCAGACGCGCCAACGGCTAGAGCAGCAGTCATCCAAGACAAAACGGT
GCCGGTCTCGACGGGGCCAATAGATATGGGTTTTCTTGCGTAGCCATTTTCGGAAGCGGA
ACCAAAGGCAGAGAGAAACGGAGCTTGGTACGGAGAACGAGCCACGGCGCGCGATAGCGA
TTCAACAAGAACAGGCGGGATGCGGGCAAGCGCAAGAGGAGCGGCTGCGTGCAGCAACAA
CGAGACAAGGACCTTTACGAGCTCGTTCCAAGAACGAGCGATCCGTTGCCACACGTAGCC
GCTCCTCATGCACTTGCCGCAACCGCCTTCGGCACCTTCGGCGCCTTCGACTTCTTGCCC
TTCTTCTCTGTCTCGGAGCGTGGAGGTAGAGCTTCTTCCCAGACCTTCTCATTGAGGCCC
TTGACATCGCGGATGTGCGAGCGCTTGTCATCCTGCGCGGCGCGCATAGTGGCCTCATAG
GCCTCGGCACCCAAGATCTTGCGGAGCTCAGTCTCGTTCTTCTTCAACCAAAAGACGGGA
GGAAGGGTGCGGACCATCTTTTCGCTTGCGGCGAATACGGCGCGATGTCGCATAGCGGGG
GCTTCTGGGTCATCGCGAAGATCCGACTGCTTGGTGTTGGGCTGCATGGCGTCCTTGCGA
TTGTACTCGAGCCTGGCCATACCGGGCGAGAGGCACTGAACAAGGTAAAAAATGTTCTCG
AGGGGCTCGGGAGTGTCGAGGATGACGTTGGGGTCACGGTCGCTGTTCTCACCGTCACCA
TCAACACGCACCTTCCAAATAAACTCGTTGTCGAGCTTGTATGAAGGTGCGTTCTCTTTG
CGACGACGGAGCGTCTTGCGCTGTTTGCCTTCGTCGTGCTCGTCGGCCTTGTCTTCCTCG
GCAGGTCGGCTGGATCGGTGGAAGTCGATAAACTTCTTGGGAATCCTGATGTACATGAAG
CCGTCATCGGTAAAGGCACCGTGAGGGGCGTTGCGGCGGAGGACGTACATCTCGGTACGG
GCCGAGTCGGCGCCCGCCCAGCCGGTAGTCTCGAGCTTCTGGCGCTGCTCGAGGATGAAG
GGCCTAGCCTTCTCCCAGGACTCACGAGTCCAAGGCTTGGAGACGTGGTCGAGACGGACC
ATCTTCCTGGCCTCGTCCAGGACGGCATCAGAGCTGTCAAAGATCACGCCGCAGTCCTTG
GGACCCTGTTGGATGGATGGATGGAAGGAGGAACTCGTTAGTCAATGCCTACAGAAAGGG
TCGGTTCACAACGAAGGGAAGGGGAGGAAAGGGGTGATAATGACGATCGAGACAGGGGTT
GAGAGACACGTACTGCATTGGTGAGGTCGACAACCTGTTCCTGGTTCTTGTTCGACTTCT
TGCCCATTTTGAGGATAAGGGATATGTGAGGGGGAGGGAATTGAAGGGTTGGAGAAGGGG
AGTAGCCGGTGCTAGAAACGCTTGAGGGGGTAGAGGGGTAGCCTTGTGCGGCTACGAGGA
GGTTTGCTGGTGGTGAGGAACAAGAGGAACGACTAGATACTAGTTCGCTCACAGGTGATC
CTGCTGGTGAGATTCGGGCGGCCGTGGGATAAATTGAACGGCGGCGAAGGTTGGCACTGG
TGAGAAGATACTTTTGCGAATATAGAGATAGGCAAAAGGTGCGTCAGTGAGAGCGTTGTG
TTGGTTAGCTGGCTTGTTGGTTGATGTTTTGAGTGCGGAGTGCGACTCGAGAAGCTAGAT
ATCGGAAGTTGATCTGATGAGAAAAGGGAGGGAAGAGGAATTGTTGATGAGCGACGGGCT
TTATACTACTGAAATGACGAGGGACCTCGAAGAGGCCTTGCTAGAGGATGAAGGCGAGAG
TCACGGCCAGGCACTCGACGAGAGGCCGCACGGTCCATTCGCTTACCGACTGAGCTGACT
GACTCGAGCATGCGGGGTTAGTGTAGAGAGGGGTGCAGCACAGAGCAGAACGATGGTGCG
GAGCTGAGCTCCGCTTCTGCCAACCTAGGGCAGGATACCAGAGCAATTGCTATTCTCTCC
GAGAAAGTGGCCAAAAGCGGACAGACTCACACGAGCACGAGCACATCAACAGGCAGCCTT
CTGTTTCGCTTCTCTTGAATGCACAAAGTGTGGGGACAGCGCAGAAGCACGGAGTCAGCC
GAACACTGGGTCGCAGATGGCGCAAAGACTGGCTCCAAACGCAAAGGGAGAGACAGAAAG
CGCGAGAGGGACATGCGGTGACGCTAGAGTCGACTGTCGAAATGCCCTGTCTTACAGCAG
CATCAAGGTCGTTGCCAGACGAGCTCTGTCTCCTCTGCTCGTTCGCCTGCATGGCCAGAC
TCGGTTTCTCTCTTGATCCGCCTATCTGGACGATAGCCCCCACAATAATGTGATTGTGTG
TGCGCTGTAGGCAGATTAGTTCCGAGTGCTGAGACTCTGAGCCGATTTTCTGCGTTGCTT
TGAACAAGTCTCGGTCATGCAGTTGTCACTGCTTCAGCTGCAAAATAGCGCGCCACCTCT
CTCTCTCTCTCTCTCTCGAATCACGCTCTATACTAGCAAGGGCGACACACAGTCGTGAGT
CAGCAAGACGTGGCGACGACTGTTGTGCAAAGTGTGGTCTTTGTCTTTGAGGACATGCTT
CGTTACAAGGACTCTGAACAAGGCTTTAGGCGGGGCATCCGCCTCTTGCTGAGTCTCGGT
TGGCACAGGCCAAGGTCAGGCCATGCGCCGAAATGCGTAGTCAGATGTTACAAGAGCGGC
AGCAGAATGCCGTAAAAGGGAGCCAAAGTCTCAGTGGTTGCTGTCGCTGAAGTGCAGGTC
TAGGCCTGGAGCGCGGTCTAGATAACTTGGGTTGAGGCTGACGGAGCGACAACGACGCTC
GGGGCAACGGGGCTTCTCCCCTCTGTCGAGTCTGCTCGAACGAGAGTCGCTGTTCTCCAA
CTGAAAGAACCACCTCGCTCACCGCTGTTCGTGCTTGCTCGCCTCACCCGATACTCTCGA
GATGCAGTGTTTTCATTGCGAGACCTCGAGATGGATCCCCTTGTTCAGATACTGTGCGGA
ATGCCAATGGATGGTCAAGGGAGTGGATGGCCAGTGAATAGTCAGTGGGACCAGTGGAGG
GCTAACACGGATAGGGTCTCTGGAGCGAGCGGATCATCAAGCGGCTTTCTATGCCAAAGT
GACAGGCAAAGGTGCATAGACCCACACAATAACCGACCTTGGCCGCGTGACTTGCCATCA
TCCTGCACGAACACAGAACGATAAGCTTTTCCAGCTGCTCTCACGACTCGTGACCAAGGC
ACTTGCCCAGTCATCACGACCTCCACTTCACATCCAACAGAAAAAGTGTGGGGTAAAAAT
GCAGGGTGCACTTTCTTTACCAAAAAAGTTAACAGCCGCGTGACCTGTGGTTTGGCTGAC
GTCTCGGCCTGTCTAGAGCGAATCGCAATCACGAATCACAAACTGTGAAATGCTCGTCTC
TCGCCCGACACTCACGGCTTGGCGAGTAAAAGGTAAGACAGTTGTGGAGACTAAGGTATA
TGCTTTACTCGCCAAGACAGCTTCAATACCGCAACCACGAATGGTAGACTGGTTCAACGG
TGAGCCAATCTCCAGCTTTTGTTAAATTTGCGACATTGCGCGGAGATACTCACATTGACC
TGCAAGTGTTGTTGTCGTTACCGCTGCATAGTTCCAGCGTTGCGTGCGTGTGTGTGTGTA
GGTGTCTACAGCTCGAGAGGATAGCTGAAAGGCAAGAAAGGTTTCGGTCTAGGAGATGTA
GGGTTCTGTTTCTTAGGCGCTGGAGTCTAAGAGCACGGAGGTGCGTGACACATGATTGTT
GGATCGGATCGACGGCTCGATGCTGGCTCTTCACGCTTGACACTGTGCAGATGAATCTGC
CACTGCGTTCGAGGTAAGAAGTACTCCGTTTTCAGGGCGGATCAAAGTCTACACTCTGTA
ACTTCAGAGAGGGAGCAACACGAACATAACAACACATTCATGATTGAGCTCTGGCGAATC
GCGAAGCCTACTTTGCCTTGATCAGGTGGATTGATGCGCAACCTCGGTATGATTTGCATG
CCAACTAGCATCAACACAGTAAAGAACCAGTGCCACTTTTGGCTGCAACAGTCTTAGCAC
CGGACGTGCCCATCTCTCGAAGATCGCACATTTCGGTCGGCAGCTACGCAATTCACCATC
TTCTGGACCACTTCTCGGCCAGCCACGAGCAGCAATCGTGAATCGTCGTGGACTCAGCTC
GGACTCTCTCGTATGCGGAGACTGTGAACACCATCCCTCGAAACAAGTCCTGCTGTCATT
CCGATAACCCTAACGACCTTCTGTGCCATTTTCAATGGGCGCCTACTTCCATACCAACCA
AGTGTAACTTAGCGAAGGGCGTCTCTCTTGCTGCGCAACGATACTGTAAAGGGAATCACG
CATACATCTTCCGAGCTTGAGCGCCATGTATGGCGACTCAATTTGGGCTGCCTCGAGACT
TGGGTGGTGGGCTCGGTCCGAACGACCGTCGACGGCGTCTTCCCGATGCTACGCGGCCGT
CGATGACCTGCCGCACAGCCAGGTTGTAGGGTGGCAACGGGATAGCCGTCCGACTGCACA
TGTGACGTCGCCTTGAAATCGCTGCGCTATGCAGACAGATGAATGCACGAAAGCTAAAAT
CTGAAGCCTGTGTCGAAGGTGTTCGGCGGTAATGAAGTTACAACTTCATGTCAGGAAGGC
GACAGCAGAACGAGGTTGAACGCGCGTCGCGAAACAATCACGAATCACGAATGAAACGTT
CCCCATCCTGAGCATGTTACTCGGAGTCAAATTTGGATGAACTCGACCATGAGGTTAAAT
TTCTAACTCTTGAGCTACAGGTCAGGATGTTGTTGTGCATGTCGAATGTGAATTTGAACA
CTGAAGAGCCAAAAATCGCTCCCAAAAATCGCGGCAAAAAATGCACGAGGAAAAAGCTCA
TCGCGCGATCTGTTCACGGTCACCGGTTGGTCAGCCTGCCTTCATGATTCCTGATTTTCG
AAAGTAGAAAAGTGGAGGTTGTACTAACCTTCCTTACTCACGACTTACGACTCACCCTCC
GAGACTGTTGCGCCTCCAGCCGTTCAGTTCTCAGGGTTCTTGATTTAACCCTTACCATTC
GTGATTACCATTACCCAGTTCCGTATCATCTCCATCACCATCGCCGTCAAAGACGCTCAC
TGGGCCTGTCGGTTTGCGCGTCTTTCATCATCATGTCGATCCTCACCTGGATCAAGGACG
TGATCGGTTTGGGCACGCTGCCGAGCCCACCTTACTCGCCAGCTCAACTCTACTCGATCG
TGCTGGCGAGTTTCAAAGCGTGGCCGTTTCTCATACCTGTCCTATCGCTCATCAACGCGC
CTCATGGCAGGTTCGCGTTCGATAGCCTGCTCAACATCAACGGCAATCTGGGCTGGTTTA
TCATGGAGATTCCTTCGCCCATCTTTGTGCTGCTTGGTGCGCTCTCCAAGCCGCTCTCAG
CTTCGGTGGTCAAAGGATCCGGAGAAATCTTTCCGCCGTTGTCGGAGCTCTTCTCGCCTT
CGATCAAGCATTTCTTGGCTCTGCCATCGGCCAATCAGGTGCTGGTGGTGATGTTCTTGA
TTCACTACTCGCATCGTGCCGTGTTGCAGCCATTGAGGTCGCCCAAGCGCTCGCCGCTGC
ATATTTCGGTGCCGCTGTCAGCAGTGGCGTTCAACTTGATCAATGGCTTCGTGATGGGTA
GCTGGCTTGGTGGAAGGACTCCCTGGTCCGCACTTCCGCAACCTGCCGTTGCTTCGGCTG
CTCTCGCCGCTGTCAGCGCAAAGGCAGGCAACACAGCTTCAGCACTTGCTGCGTCAGAGC
TCACGCGAAAGCTCATTTCCACAGGAGCCGCAGATGCAGTGGGAATCGATGCACCTGGTC
TTATCTCGAATTCGGTGTGGAAGAGCCCCCTCTGGTATTTGGGTCTGGCAGGCTGGGCGA
TCGGGTTTGCCGGAAACGTCATGCACGACGAAATCCTGATGAACATTCGCAAGCCTAACA
AGCAAGCGCAGTCATTCCAAAAGCGCTTCGACGACAAGACGAGTGTGTGCAAAGGCACTT
CCAAGTACTCGATCCCGCGCGGAGGTATGTTTGAATACATTTCATTCCCCAACTACCTGT
GCGAATGGTTCGAGTGGCTCTCATTTGCATTCGCCGCCATCCACTCGTTGCCCATCTTTA
CCCATCTCAGCATCAAGGACGCCATCGCAACAGCACTTTCGACACCACCCTGTCTCTTTC
CCTTTGTGCTCATTTGCCTTATGGCTCCTAGAGCTACCAACGGTCACAAGTGGTACAAGA
GGACATTCGGCGACAAGTTCCCACGCGAACGCAAGGCAATCATCCCTTTTGTCTTTTAAT
ACCTTTCCGAAATTACCACACTGTATACCCAGAGCTGCTGGTACAACTTTTGTGCTTGGG
TGTACACGACGGCGTGAACCGAACCGATCCGGCACTGTGTCATGTACGATGACGATGGTA
AGTTGTTATGCATTGAAGCTAGATACTTGGGTGAGGTTTGCTAGGTTGATATGGGAATGA
GGGGGAATGGTAGCGGTATACAAAGGTGAGGATCCGAATGAATAAAAAGTTACGAGTGAC
GTTTATAAATTCTGCCCTGATCTAGGGGTTCAGTGTCTGTGAATGCTGCTAGCTGCGAAG
CTTGGACCTCGTTCGGACAAGGCTGCTTTGACAGGGCTGCTGGAAGCTGAGCGATCTGCG
CCCAATTCCATTCGGACACGCTTGTTGGGACTGGCAATCGTAGCTGCTCCAGCCGCCGCA
GCCACGGGTCGCTCTGATGCTGCGCAAGAAGCACCGATCGACTCTGCTGCTACGTTGTCG
GCGCTCCGCTTCTTGCTTGGGCTGGTGGAGGATCTGGATACAACAGCGGTTGAAACGGTC
GAGCTACCCACGCGGCTCCAGAAATCGGCGTAGCTCATTGCTCCACCTGCAGCAGCATTG
GTAGAAGATGCAGCTTGCACTGAGCGTGGAGCATTGCTGGCACCATTGATGCTGCCGTTG
TTGTTGGGCGATGGTTTGTGAGCATCACCCGTTCTGCTCGCCGAAGAATTGGCGCTGGTA
TTGGGTGGAGAGATGGGCGTTGATGATGTGGATCGTCCGCGCTTGCTCGTCAAATATGAG
GTGGCTCCGGACATGCTGCAAGCCGAAGCAGGTGGAGTGGCGAGGCCATATCCGCCAAAC
ACATCACCACCCTCGATCTCGATCTTTTTGACAGCAGCGTCCCTGAACAACCTCGATCCA
ACACCGACCTGGGATTGCGTAGCGGCAACGCTCGGCGTCGTTGGCGGTTTTGAGTTGCTG
TTGTTGTTGCTGCTGCTGCTGTTGTTGTTGTTGTTGTTGTTAGGTGACGTTGATGTGCTC
TTCCTGGCAGCTGCGGTAGCCGTGGCCGCTGAAGAAGTTGCGTTGCTCGTCTCGGTCTGA
TTCTGCCGATAGTACAGGTTCTCTACTTCTGAGAGCGATTGTTTCGACTGTGTATAGCAG
CAGAGTGTGTAAGTAATAAGTAAAGGCGAGGTGAGCTGAGCACTCAGAAGGAGGAATCGA
AAGCGTTAAAGGCGATGAGCTTACCCAACCATGCTCGACCTTGAAGTTAGCATACTGCAA
TCGTGTCATCAGATGCTTGGATAACTACGAAGCAGAAGAAACAAGAAAGAAAAACATGGC
CGCATCAGTCTCCTGTCAGCCACAGAGGTTGCACAAACGCTGAAAGGAATGGAATGCTTA
CCGCCAAGAGTCGTGTGCGTTGCGCATGTGCCTGCTTTCTTGCTTTGCTAGGAGTGATGG
GCGCATTGGACGATGTTGATGATTGCAACGGCGCGAGCAGAAACGGCTGCGACAAATTGG
TGGCAGCGTTTGCTGATGCAGGAGGCTGAGATGTCATGGTGCAGGACTCGGTGAGACTCA
TAGGGAAGCTGAGCTGTAGATGTGTTGCTCGCTAGCTTTGCCACGCTGCTCGAGCGAAGG
AGGATGGGCTTGTTGAGACGCTGCAGCTGCGGTGGCGAGGTGTGCGAGCGTCGTGCAGGG
CCCCGTCGTCAGTGGTGATGGTGACGAGTGTAGGAGAGATGGATGTGGAGAGGATATCAG
AGGTAATTGGGCGAGCGTGGTTGTGTTTGTGCGAGTTGGAGAGAGAGAGAGAGAGGGTCC
GCAGCTGACAACACGATCAATCACGAATGAACAACACACATACTGTACTTGTACAGTCCA
ATCGCGAATTGTACACACAACTCGTACCTTACCAGCTTGCTTTTCTTCGAGATCTGTGCG
AATTACCGGATCTTCAACGCAGCTCGCCTTGCAGCTGTCCATACACACAAATACAACACA
TTCACACCCGCACACGCTTATCACTTATTTCTACAGCCGTCCCTCCTCAGCCGCTCGGTT
CTCTCTTGTGTAGCAGAAGCAGCCACCAGCAAGCTCTGAGTCGCCAAGAGTGCTTTCTGG
CTGATGCAATTTTTCGCTTTCTCACAGTCGTGAGTCTTGGAATTTTGCTCTGTGGTTCTG
CAGCTGCAAAAGGAAACTGGGGAAAGAAAAAACACCCGCGTGTAGGCTCCGTTACTCAGT
CCACGCGCCTCACGTGATGACAGGGTGATTCGTGATTTCGTTTCAGGGTGGAGGAGCTGT
GGGCACGCGAAGGCGCAGTCGTGAGTGCAACAAAAGCTGTTAGATTTGTTCAGAAATTCG
ATGTCTTTGAGTCGCACGTCGCGGCTCGTTGCACGGGCCCGAGTATGAGGATCGTCTTGC
TTTCTTCGCTTCTACAGCACTCGTGACTTTCAGACAACCACCCCAGCGCACAGTCGACAT
CGAACACTCCTGAGGCAATCCTTCACATCAGCCAGAAGCGGGAAAGAGAATTGGCTCCTT
TCGGTCCTTTCCTTTCGGAAAGCTATCGTAAAACAGAACACGATACTTGTTACAGTTGGT
CGATATGCCAAAGGCAGCAGGGCCGTCAACGACATCGGCAATCGAGCGACTATCACTTGG
CTCATCGTCGAGCCCTTCCACCTCGAGGCCATCGCACGCACTACCAAGCTTCTCAAGCTC
AGTCACGGCAAGTAGCGATGAATCTCACGTTGGATCCTCAGCATCGCTCGTACGATCGGA
AGTGCTCGAACTCGCCACGCCTTCACCGCACTACGTTGATAGTCAAGCGCTACACAGCCT
AGCTACCGAGATGGTGGCCACACTCATCCACAGTTCCGGCTTCGTAGCTAGTAAACAGTC
ACTTGCACGTCAAGAGCTTCAACTAGCAGGAATCCAGCTCCCAACACTGAACAAGGCGCC
CTCCATGTCGACAACTCCAGGACCTGGCTCGACCACCTCCTCGGTTTCTTCTCCATACAG
CGAAGCTGTGCGATCGATCTCTAGATTTGATGCGTCCGAAACACTCTGCGAAGTTGAAAC
GCTGCTCACAGCTCGACTCGAAGGCATCGGATACCAGGTGGGCTATCACATGACGGAAAA
TCTCGCGAGGGATCGAGTAAGATTCACAGACACGCTCGATGTGCTCAAGTTTGTCTGCAA
AGAAGTCTGGACGGCGGTATGGGGCAAACAGGTGGACAACCTGCGCACAAATCATCGAGG
TGTATACGTGCTGCATGATAACCAATTTGCACCGTTGAAGCACGTGTCGACCGCCCAGGG
TGCGCAAGTGACGGCAAAGGAGTCGAGAGTGTTTTTGTCATACCCCGTGGGCATTGTTAA
GGGCGCGCTGGCGCACTTGGATGTGCCTAGTACGGTGGTGGCCGAGACAAATCAGGCTCC
ACAGTGCACTTTCCATGTCAAGACTCAAAAAGCCGTTGGTGGAGCATCTGGTTCAACGGC
ACCAGCTGGACCTGCGCCCACGGCGTCAGCAACCATGTAGACTTGTGTCGAACAAGATAT
ACCCATCACAAGTCTCACGTCAGATTCGATTGGTCGCTTGTGTGTCACTCGACGCATCCA
TAAGCCTGCTCTCAGAAAATACGTGATTGATGCCAAAGTGGATTGGACGTGCTGCTGCTA
CAAGTCAAAGTCGCTGTCTTCGTCGTCCTGGACGATTTTTTTCCTAGTGAACTGTAGAAT
GTTGGTAAAAGTACAGACATAAGTGGAAACCATGATGAGCAGCTCATTCATGACTGTGGC
ATCCAGGTCGAGAGAGTCGCACTTACAGTGATCTTTCCTGCACCTGAGTCAGCGGAAGAA
GCCTGGTCCACTTGGTCGAGGAGACCGATGAGTTGATCTTCGGTGATTCTGCCTCGGATC
TGACCTGATTGAGCCATACGGATGAGCAGGTCGGTGATCTGTCTTGCCTTTTGCGGCTTG
ACAAGGCCGATTCTCGACACTTTCAAGCACGCGATCATGTGCCGATGATGTAGCGTAAAG
GGTCAGTAGTTTGGTCTAGATGCCTTGATAGGGTTGGGCAGAGCATCAGGGTTGCTACTT
ACATCGTTCTCTCGCCTCAGCATCGAGAATGCGGCTGAGCATTTGACGCTTCATCTCTTC
CTGTTGTGCTGCTTGGTCTTCCTGACTTTTACCGGATGCTCCACCGGATCCGCCTTGTGG
TGCTCCGAAGCCTGTAAGAAGGTAAGAGTCAAGTTGAAGAGGTCAGCACCCGCACCATCC
CTGCTGCGCACGGCAAATGGAACAACTGCGGACTTACCACCTGGACCGATTGAACCTCCA
GAGCTGGAGCCGGCGCCCCCAGCGCCACTCCCTCTGAGTTCGGCCATACGAGCAGCACGA
ATTGCTTGCAGTTCGTCGTCCTCCATGGTGGTAGATGGTAGGTGTTGGCGTGCGGGTGAG
GTGTGCGAGCGAGTCACAAGTGTGTAGCAAGTCACGACTGTTGGGTGAGCATGGCGCTTT
CCAAATTTTGGCAGCGCGCATCTGTCCGACTCCCGAAATTTTGGGCTCCTGCTGGACACG
TTTGAATCATGCTTCTTGAACGCACACTCACGGCTACTTACAGTACTTTGGCCTGGAATT
CGTGCGTCAAGTGCGTGAAACGTCACAAAAGTCCTCGGCACTATTCGTGATTGCGACTGA
TGGGTGATGAACGACTACGTGCGGCCAGAAAGCATCTGCTCTGTATCGGATGATACCCGA
TGTTAGGCCATACATCGGCTTATACCCGATGATGGTGGGATCACATCAGCAACAGAGGAG
GCTGGTGACGTGAATTGCAATCCCCGCACACAGCACACGGCCCGCTGCCCACGGCCTATG
GCCCACGCATTCACGCCTCGCTGTCAGATTAGCGGAGGGTGGGTACATTTGCAGTCATGA
AACGCAAGAAGCACTCAGATTGCGACGACCAAACGCCGTAGGCTGTGATACAAATAGACT
AAACGGCATCGCTGCAATCGATCTTGTTCCTGAAAGGGCTTTTTAGGGTTGCTAGGCCGG
CCACCTTGCAACGGATAAACTGGGGAGATTGGTGACGGTCGACATCGCGATTGCATGGTC
TAGATGGTTGTCTTGACAACGCGGAGCGAGGTTGGAAGTGCGGTTTCTGAGCGGCGTTTG
TTTGCCTCGGCGTGTAGTCGTGAGTAATCAAGCAAGACCCAGCTCAAGCTTGGTCTGCCA
GCTCGACTTGGAAGGCGATCGTCCATATGACCGCACTTGTATCATCATGTCCTGTCGATA
ACAGTTGCAATGTTGGTTAATACTGTGCCTCGGCCACCTGTGGCTGCTTAGCTATGGTCA
TGGTCAGCGGGCACAGTCGAACGGGAATCGTGAATCGTGAATCGTGAATCGTGAATCGTG
AATCGTGAATCGTGAATCGTGAATCGTGAATCGTGAATCGTGAATCGTGAATCGTGAAAC
GCGAATCGATCGCGTCCAATATGCTACTTATTATTCGTGATTAGCCGGGATTACTCATTT
TCAACTTTTTACAAAATTAGATCGTTTCTGACAGTCATCACGAGTCTCAGAGTGTGGGCC
GCATGAACTGCTGCTGCACGTCCTCAGCCCCCAGGCTGAGACACTCACTGAGGATCCACA
GAAAAGACGATAGAGGGTTGCACACTGTGAGACCAGTAACAAATCAGTCGCAACTAGTCA
CAAGCCTCCACGATTCGTGCTAGCAACGCCTCTTGTCTTGTTCATTACAAGACTGATTGC
GGGGATTAGCAGATTGCACGATAATGCGCCAACGATATTAGTCTGGCTGCGGAGAGCTAC
AGTATGTGTTTATGGACAAGGGCATTGCCGAGCGACAGAACAAGGGCTATGTGACAGCTT
CGACAGGCTTGATTCTGCAAGGAGAATGTGCGTCTAGGCTTCTAAGGTAGGAGCTGCATC
ACTCGAGACTCGAGACTTAATTCAAACGCAACAGCCTCATGTCTTCCCACCGAGCTATCA
ATTTACGCACCTACGTGCTGATATCGATGAATCCGACCTTGTTCGAGCCGAGCGATTCGT
GATTGACGAGATAGCGGAAACCCCGACGATGGATAGTAGAGAAAACGGGCGATCCGATGA
CAGAAAAGAGCCAAGCTGGTTCAAAATCTGGCATCGGCAGCAACCCTGCAAAGACAGATA
AGAGCACATGTGCACATCGTATCTGGATGTCAGTAACTACATGAAAGCATGGATTCCGCC
GACGGCATACGAGGTGCTTGAGCGTCTCCTTCTGTCATGGCTCGGCTCGACAGCTCGAGT
TCCGAGTTGTGCGCTGGATTCACTACTCGTTGCTCTTCGCTCGTTGGGCGCCCAAAATCA
CAGCCGAATGGGAAACAAATATGCAGGTGTTGGGCGTAGCGAGGTGTTCGAAAAACCTCG
GCTTTTCGCTTCCAATCCTCAATCACAGAATCACGAGTGAATCGCGAATCACGAATCACG
AATCACGGAATCACGATTCACGATTCACAGAAGCACCAAAGCGCCGCTCGACAGCGCAAA
CGGCGGCGACAAGAGTTGCAGCAGCTGCAGCTGTTGGCCTTCGCTTGTGTGCTTCGGCTA
ATCGCCAAGCTGACTTTCCATTTTGGGTTTGGGTTTGGGTTGGGGCTGGGGCTTGGGGGC
TTGGGGGCTTGGGGGCTTAGGTCGATCTTGTCATCACACACTGTATCCTGAAACTGCTTA
TGCTCCGTACGCCAACTCAGAATGTCACACAAAATCGCGATGCATGTCGTGGCTTTCATC
GTCCTGTGTTTTGATTCACGCTTCTCATCTCGGCTCGTTCCGAGTTGAGTTGGCTTGGCT
TGGCTAGAGCTGGTTGAGAACCACGAACCACACAAATCACTGAATGCATGCATTCTTGGA
AGCTTACGAGGATGGCCTGGCCTGGCCTCGCCTCATTGTGATTAACTGCTCGACTCGACT
CGTACTTTTTTCCTGGGCGCTCCGATGTGAGGCGCTGTTTCCTTGTCTTGGAGCCCCTTC
AGCGACCAGGCTACGCTAACACACCCTTGCGCTAGTCTGCCACAACGTCACCGACCAGCT
AGCTACCCTCGAGTCTGTCTGAGAGTCAATTGGAATGACATTCACGATTTGTGATCATTG
ATTGATTGGTTTAGGATTTCCTTCATTTCCTCGAGTCTTGATCATCAGCACGTCTCTTCT
TCCCTTTGCTTTACATTTCTCCCTTTCAATCCCTTCCGGTCCTTCCCTTTTCCTTTTCTT
CCCTATCCCTATCCCTCCGCTTGCCTCATCCTTTCATCTCAGAAACGTCTCATAGTCGAC
CATCGTCTGAACACAACATACCAGCCAAGCATCCTCACTCGAGAGACCGTCCTTCGATCG
CAACTCTGCCCAACCCTGCGATTTTCATTCAGATCCGTCGCTGTTCTGCCATTCTGCACT
ATCGCATCAAATACGCCGAGCGCAGCCAGATACCACCGCCAATGATCAGCTCGCTTCAAT
AGTCTTTGCTTGCGATTGGCGGCTTTGCTTTTTTGCTCTGCCCAACGCCTCTGCTTCTGC
GCTTCTAGCTTTCTCGCAAGACGTTCACATCAGCTGAGCTCTCTGTACAGCCACCGTCTT
GCTTGCACTAGGCATCCACAACCTGATCACGACGAAATGATCAAGAGTCATCCCTATCAA
TTCCAATCGTCCGCCGAGACAGAGCACCAACTCGCTTCCAACGATGTTACCTCTCCAGCC
GGCCTGAGCACGCAGCTTCGGCCGTCCAAAGCCTCCAAATCCTCAAGATCAACTCTCCTC
TCCTCTGGCACCAACTCTACCTCCTCGAGCCGCCCCGTCTCGGCTCACCTCCGCTCCGAG
CTCTTTGACGCCATCGTCCAGGCAGCCGACCCCAGACACCCAGATCATGCAGCCTGGCAG
GATCGATACGGAGCCCTCTCGAGCACTTCATCGCGCGCCTCAGTAGCAAGCAGTCACAAA
CGTGAAAAGCCGTCCGCTCCTTCCGCATCTGCTCCTCTGTCCACTCGCCAGTCTTTCGAC
CATTCAGAACTCTCGGCTCGCAGGAAAACGCCATCCCGCAGATCTGGCATCAGGGATTTG
CCTTCTCGTGCCACTCAAGACGCCCTAGGCTCAGATGCCGATGATCCTGCGACAAACGAG
GCGCCCTATTCATCGCTTCGTGCCTCCTTTGAAGGCTCTGTCCGCTCCTATCAGTCACCC
TCTGTCGCCAGCTCGAGCCATCGACGTCGAAATCGCAGACTTCGCGACGCACCTAAGCCA
CTCGTGCCTCCCATTCCACCACCGAGGATTACCAGCTCCCCCAATTGGCAGACCACCTTT
GGCTCTCCATCCCTTCCCGAGCTCACCAGCTCTTCGACACCGCGTGCCCCTGCTCATCCT
TCTTCCAGTAACACCAGCGATCATCAAGATCGCGCCTACCTCCACGCTCGTCCGCAGCGC
CTCCTTGCTTCTCCACCGCCACCTTCATCCTTGCGTATGCCTCATCCTTACGCTTCTGCT
CTCACTTTCGCCAAAGAGCACGAGCCAGACTTGGAACCTCGAACATCTTTGTCCGCCGTT
GATTCAGCCTACACCTTCCCAACAAGCGCTCGCTCACCTCCTCAAAATTCGACCTTCACC
TCGAATCTATCCAATCGTACGGCGCAAGCCATCATTCAAGAGCCAGAGCCACATGGCAAT
AGCCACCTGCAATCGCCTCGGCAGTCGGCACCGATCTTAGCCACATCTTCATCATCTGCT
CTGCAGAACACAATCCTGCACACTCCAGATGGGTTTCACAGTTCAGACTACAGCGCTGCC
CCGCGCAAGTCGACGAGCAAGATTCGAAAGCTCCTTGGCTCTGCAGCGCCTACACTTGCT
GCATCGTCTTTCCCCGACAAGGCACGTTTACCCGCTCAAGCAGACTCGGAGGCGTATCCG
CCGCCTTCTCGGCAAAAATCTGCACCAGCGGTCCCGCCAAAGGATTTTGCCCGCAACGGA
CATCAGACGAGTGCATCCCTTTCCCGAGCACCTGTCTCAGCATTTCAGAGCCCCGTTGCC
GAAACAAAGGCTACGCGCCAAAGTCACGATGCAGCACGGACTGTCGATTTGGACATATTT
CCTATGTGTCGCGATGATGAGTTCCGCACAAACGAGTTTGAGATGGACTCGACCGAGGAC
ATGGACGCCGATACCGAACTTCTTGCCGCACACATGTCGCCGCCAAGCTTCCGATATACA
TCATCTACACCGGCAGCTCGTTCTGGCGTGATGCGGCGTAGCCTCGACTCAATCATCTCT
CCGTTTCGCGCCGGCCTGCTCAACGGCGAACCATCCGCTACCAGTGCAACTGCGGCACCA
ACCGCAAGTTCCAATCTTAGCGTTCCCATTCATGAGCCGATCGCTGAGGGCCGACGCAGC
TTCTCCGACTCGCGATTCGGCAGGTCCTTTCTCCCCCGTCATCGTCCTGCAACTTTTGCA
AGGCAAGCGCGACCGCTCAGCAAAGTCGTCGATCATCCAGATAACGAGGTTGGCGAAGTA
CCTTCCACGGTCGATCTCACACAAGGTTCAAATCATCCAGATGCCGCATCGGATGCGCAT
TTGCAATTCGAGATGCAGGACATGGCTCCCAAGATAAGCGACCGAGCTACGATCACTGGC
ATCAAGCGACCAGACATGTCGACTAAGACGGCCGGCTCTCGAAGCCTGGTAAGCACCTAT
AGTCGTTCCACCAGCAACCTACGCGACTTGTCGCACACGTCCCACTCATCTCCCGTCTCG
CAACATCGTCCACGCGGCAAGTTTGGTGGTCTGCTCATCAGGGTCAAGGGTTCTGTCACT
CCAAAAGGGCTCAACCTTGCTACGTCGCCGCCAAACTCCAGCCCATCTGCGCCCTCTCGA
TCGGCTGAGGCTTTCGATCTCAACTTTCCAATGTCAGAGCAGGCTGCTTCAATGTCGGCG
TCACCATCCTTCAGTGGCAATTTCTCCAACGGCTTCATGTCTAAGAAAGTGGAAAGATCT
TTTCGAGCACGCGTCAAATCCTTGACCGCACTCTCGTCATCTCGCAGCAAAGAAGAGATC
GACAATGTGCCCCCAGTCCCAGCTATACCGGTAGCTTTTGCCGCACCAGAAGACGTGGTG
ACTCGATCGATTTGGGAAGAATCACCTCAGTTGCCGACATCTTCCCAGTTCCCCTCGGAA
AAGAGCTCGCGAAACCTTGGAAGGTTGCTTCGACGCAAGAAGATGCAGCAACATCCGATA
ACAGCCGTCGACGTCTTTGTACCAACGACGCCAAAGAGGTCTTCGCCTCATGTCGTGGAA
GAGTCTGCCCCAAGGTCGTCAACGTCGTCCGCTCGTGGCTTTGATGTTGTGGAGCAGTCG
GGTGATCCTGCCAATATCGCCCAATCGCGCATCACCATTCGCAAAACATTGAGCCCAGCG
CTACTGAGTGACACGCCTCAAACAGGGATCGAGGCAGGATTGGTAACCGAGCAGCTTCGT
CACTTTGATGCCGATGTCATCTCTACTGGCAACGGCGGGACAGCAGACACGGAAACTGCT
TTGTTGTCGCCCTCGACAGACGATTCCGCAGAACTCGGAGTTGAGGTAGAGGGGGACGAG
CAGCGATTTAGATCGCCATTGGGCCGTTTCATCCGAGGCCAGCCTCGCGTCGACCGTCTC
TCACGCGTCGAGGAGTTGAGCGAACGTCTTTCGTGGATCGCTGAGCCGAACGAGTCCAAA
GGCGTGCGGCCTTCCGCTTCGGTGCCTCTCTCGGGAACATCCAACCGCAGTTCGCGCTCC
TTTGCTGAACACAGACTGGTACGCACGAGTACTAGCGGGAACCTGCGTGTGCAGACTCTG
CCTTCGACACTCGAGTTGGCTGTCACGAAGGATTCACGTACCAGAAAAGTCAGCCTAGAT
ATGCTGCGACCCAGCAAAAAGCAAAGCAGTTTGAGCCATCAGGATGCCACAACATCCATG
CCATCTTCGATCTTGAGTTCTCCTGCGGCCGCGAATCTCCTTTCAACGCCAAAGGGTTCG
GCGACTCCAGCTCTGCGCGAACAACTGACGCCTTCATGGCGTTCGACGAGTTTCAGTGCA
CAACGAAGCGCCCGAACGTCATTCTCGCAAGACCGGGATCGAGCGCCTGTCGCGAGCCCC
TTCAGTCCGCCACTGCCATCGAGTCGTGGCGTCGGCCAGGCATTTAAACGACTGGGAATC
AAGGGAAAAAACAAGAAGGGCGGTAAAGGCATCGGACCTGCGGACCTCATCGTGGTAGAT
TTGGGTGACGATACCAATTTAGATCAGAGCTGGCGACCATCCATGTCGGTTGAATCGAGG
CCATCATTTGGAGCAGAAGCGCGACCCTCTTTCAGCAGCATGTTGCGGCCTACGTTCGGA
GGAGGCAGGCCAAGCTTTGACGCGACGGCACGGTCCGACGTCGAATCGAACGGCTTGATA
CCTAGCCCTGTGACCCCCTCCTTTGGCAGTCACGGGCTGAGCCAAAAGCTGTCGAAGGAG
ACGAGCAAAAGCACCGCATCATTGCAAACCGCACTTGCGGATGGCGACGGAAGGCTGGCC
GCAAATGGAAGTCAAGTAGCCGGCTTAGGTATCAACTCGCTGACTTGGGCTGAGGCCATC
CCGTCGCAGAAGGGAGAGAATGTCGACCTTTCGGGTAGCACTTCTGACGGAACCTTTACT
ACGCACGGCATTCAAACGCCGGAAAACGGATCGGTGTCGCACAGCTACATATCGCAGATG
CCCAGTAGAACAGACTTGACCGGCGCCACGACTCCGCTTGCTGGCAGAGCAAGCATGGAC
TCAGCGTCGCAGCCAACGCCGCCGACTGTGAAATCAAGTGAACTGCTGGCGCTCGAGGCG
ATGCTCGGTCGATTCCCTCAGCAAGAAAAGGTGTTACTGCAAGACATTTCTGCACGCGTT
GCTCAAAGCGCCGATGCCAAAGCCGGAGGTGCTGCGTAGTCCGTTTGGCGACGCTGTTCT
CGTCCATCCTCATGTCTTTTCGTCGTTCTTGGCAAGAGACTGTCATTGTCACGCACAGTA
AATAAGTGTGCATTTGTAATTCTTGATGATCTCGTTCACATTTCTCGTGTGTCTCTGGTG
TTTGACTGAGTTGGACAATGTTGAGGATGCTGGTGCGTGAAGCACATGACATGGAGCACA
GAGATTGTGACTCACGATTGTCAGACAACTTGTTCACGCTGTGATGCACGACGCACGACG
CACAGCGCAGTCAGTAGTGATAACAACTTTAAGAGGTACACGATAATTCGGACGTGAGTG
AAGCTTTTTGGAGAAGACTGCGGCGGAGAACAGAGACTTTTGTGGCGAAAGTCTTGTCGT
GTCTTGGAGGGGTTTTGAGAGAAGCTGGTTTAGACTTTTCTGGAAGGAAATTCATACAGC
GCAGCCTCACGCCTTGTTGCGGCTCTGCAACAACACTCACGTACTGTGTGACTCGCGACT
GACAATCACGAATTGCTTCTCGTCTCTGTGGCTCGGTTTGGCATGCATCAACCATCACGT
TGTTCCGATTTGCCGCTGTCAGCCTCAAGACTACATTTGGGTTGGAATCACGATGGAGGA
ATCTACAACGACAACAACAACATCGACGCTGTTGCCAGGGGGGTTTCACGCGTTCAATCC
GCAAGCCGACTTTTCGGATAACAAGGAGACCAATGTTTCACGTCCGCTTACCGATGCTGT
CATTACGATCCGGATCATCAAGTCGTTCGAGTTTCGATCGATGAAAGCGTACGTGATCAA
GTCGATCGATCTCACTACTACCACCGTTTCGGAATTGGAAGACATGTGTCGGGCCGAGGT
GAAGCGCAATTCGAGCTTTCGAGCGTTTCGCAGTTATGCCGATCAGCTAGATACTTTGAA
GCTTTACACTCGCGCGCACGGATCCAAGACGACGAATCTGATCATCAATCTGGACCACCC
GGAGTGGGTGCTCGAAGACGCCAACCTAGGCGCACTCGTCAATGGACAGTCGAACGAGCG
ACTGACAAAGCAAAACACCACCTTGGCTCAAATAGGCATCGAAAACGAAACCGAGTTGAG
CTTCTTCAACAGGCAGGCGTACGAACAATTCCTGGCCAACCCCAACACCAAATGGGACGC
AACAGGTTGAAGCTATACAAAACGTCCAAAATCACCAATGTTCACTATACCCTCACCTAC
CGCTCCGATCTTCTCAGAGCTACGCCGTGCTGCTCCGACACCCTTCTTCCACGCCGACGC
TCGAGCCAACAACTCTCTTGACCGACACAGCCAAATCATCTGTCTTTCGGTGACTCTTAG
CTCAACTAGCAACTGCACATGCCATTGATGCCACCTGAAACGTTGTTGCACGCAAGAATG
ACACCGCACAACCTCACCTGTTTGCAGAAAACTTGCACATGGACACACTTGACTGTAAAA
CAAGGATTGCATGTGCTGAACAGAGAGCGTGAGAACGAAAGAACGAAAGAACGCAGATGA
CGATGACGATGACGACGACGACGAAAAGCAAAGCGGAACATCAAGAGCTCGCATGGCATG
AGTGAAGACTCAATCCTCGATGGCCATATCTTCCAAGTCGTCGAGCAACTCGTCCAGTCC
GACACGCGGTGCATCGTCATCGCCCCACTCACTCTCGCCATCGGTGGTCATGCCGTCGTC
GAAATCGGCGTCTTGCTCGACACCATCCATCGCCAACGCAGTTTCGCGCTCCGCCTTGAT
CTGTGCGGCGCGTTCCTTGCGCAGTCGCTTCTCTTCCTCCTTCTTGGTATCTCGGTACAG
GTTGACCGTGCCACGCATTTCTTCGTCCTCCTCGAGCTCGCGCAGGAACAGCTCGTAGTC
TCGCTCGACACGTTGCGAGTCCAAGCCACCACGCCGTCCCACCGCTCCTCGTCCCACAGC
TCCTTCCGTGGTAGCATCCTCGGCTTCCTTTGCCATCGACTTGAGCTTCCACATACGGTT
CTTCGAACGCTTCTTGCGCTCGGGGTACGACTTTTTGACCAGAACCACGTCCGGCATACG
GTCCGCGGGGATGGTGTCCCAGGTAGCTGAGTTGAAGTTGGCGATGCGTAGGTAGTAACC
CATAACTGTGTCACCTGGTTGCAAGATGGCTCCCAAATGCGTGCGCGTGTGGTAAACGGC
ATCAGCTTCGCCAAACGAGGCGGCATTGAGTGGCGAGACCTGCGCATCCGCCTCTTCGAG
ACGTCGATTCTGCACACCATGTGTGTTGGTGGCGTAACGTCCGGTGGGTTCAATGTCGAG
CACGAGGAACTCGACCATTTCCGGGATTGTGGCGAGAGCCGGTTGCGGATCCCTCCAGTA
CTTTTCCGCCGGCACTTCGGCGATTTGCAAGCTGATCGGATCGATGAATCGCAACGAATT
GGTCACCTTGTGGCAAAGCACGAGCTGACCAATGTTACCAAGCTGCTTGGCCATCTTGAG
CGGTAAACACACCAGATCGTCTTTGCAAATGGGTGCGATTTCGACACTGTAGGTAAACTT
GTAGTTGGTGGTGGATGTGTGTACATCCATCGAGATCACCTGTTCCGACTTGGTTGTCTT
GATAGGGACGACTGAGTTGAGGAACTCGACCATCTTGATGGCATGTGCTCGTTGCGTGTA
GAAGAAATCCAGACCGTCTTTCTTCTCGTTGATAGACACAGTATTCTGATGCGCATTGTG
TTTGAGAATGAGCTGCTCGAGATAGAGGAAGGTACGCTTGTGCTGCACTTTTTGTCGCAC
CTGCACCATGGCGCGCCATGTGTTCTTAGCCGCCAGACGCGTGCAATCGGGGCATTGGCC
GTATTGCACGACGAACTCGACTTCGAAGTACTGCTGCAAGATGGTGGATGTGAAGACTTC
CTTCTGCACTGTAAGCTTGACACGAAGACGCTTGCTGTGCGGTTCGGTCCAGATAAAACC
GGCGTCGATGAGCCGAACTTTGTTGAGCCCTTTGAGCTTCTTGAGACAGATGGCGAGCAG
CTCTCTCGACTCGAGACGAGCCGGGACCCACGAGTTGGGAGGGTTGAGATACCTCTCACA
ATTTCGGCAGAAGTTGACCGTGGCTTGCTTGGGAACCGACTCGGTGATGTCGACCGAATT
CCTCAAGCACGAAAGACAGAGGTTGGCATTATTGGGTGCGATGGGCGTACCGCAATCGGC
GCAAAGCACCATGTGCTGCGCTGCTGGAGGGTGGTACTCCATATCGTCGTCAAGTCCGAG
TATTGAGGAGAGCAAGAGTGTCCTAGGTTCCGGGAAATGTTCTTCCGGCAGATGGTGGTG
ACAGGAGTCGACTTGGTTGAGTCGAGGAGTTTGCACCTCTACATAACAACGGTGATGCTA
ATTCAGCGCTGCTATTTCAGACGCAGCTTAGAGACATTTTTTTTTTGAAGGTGGAGAAAT
TTTGGGATGTCATGTGTGGGTTTAGCATTGGTTAACTGAGCTTCAAGCATGACAAAAAAA
TTTCCAAAACTTCCTTTGTCGGTTGCTTTAGAGAGCCCATCGGGGTACGCCGCGCCGATT
GAGCAGATCTGTCAAGCGCGCTTCTCAACAGACCTCCGAGAGCCGAACTCTTGTGCAGCT
CTTTGACGTAACGCACAAAGGCTCTTGCTGAAGTGTGGAGGAGGTACAAGTCTTGAAGAA
CACATCATCTCCGAACGCTTTGAGTCATTGCTGACACCTCAACAAGACACCACCACCCAT
CCTCCGGTCCGTCGATCTTGTTCATCGAGAATTGGAATTCAGCCGAATACTTTGTGTTGA
AAGAAAGCGCAAGGATAAGCACAGAAAGCCCAAACCGCGGCGAGCCGAACCACAGCCATC
ATGTAAGTGTCTCTTGAGGAGATCCGACGGCATAGCCGTACGCTGACCACGTCAACTTCC
GAAGCGGAAACAAGGACTGACTGATCGGAGCACCTCTACTCGCGTCACCCACACAGGTCT
GGCTCCTCTTCAAATCTCACGGACCGAATGGACTCGCCAGCTCATGAGACCACAAGACAA
TTTGTCCAACAGACCGGCGCCGCTATCTTTACATTGGATGGGTGAGTCAAGTTCTGGAGT
GTCCGAGCTTCTCTAAACGACACGAGGTGCCTACATTGTCTGAGCGAATCACCACTGATT
TTTATATTTCGTCTCAACGATCCACGCTTACAGCGAACGGGGGTCTGGTAGATCACAGCT
CTGTGCACAACAGTCTGACGGCCGTCTCACATGCACAGAGATCGCTTTGGAAGGTACGTT
TGTGTCCCCTGTTGTCTATCAGCCTGCACATATATGACACGCGGCTTACTGTCCTATTTA
TGTTATGTCTGGCAGCCAAATCCCTCTTCTCGACGATGCAAAGCCTCAACTTCTTCTGCA
CCTTGCCGCAAGATCCGTCCAAGACACACATCAACTGTCAACGCATCCCTTCTTCGTAGT
TGTATGTGCGGATACACAACAGTGCTACCCAGATCACACCTTCAACATAATTAAATCTAG
CAGATCCTGCTTTCTGGAACGTGAGTTCCCCCTATCGGTGATTTAGAGGAGCGCCGCACC
GATTCGGCAGTTTGGCTGAAAGCATCTTTTTGAAGAAGCAAAGCATCGAACATGTTGGAT
TCGAAGCGACAGTCACAAATGCCAGCGTGAGGACGTCCGCCGCTGATATTGCATTTGAGG
ACCGGATCAAATGAACCCAATCCTTTCTCTCTCCTGACAAGTATGCTTGGCGTGGCCACA
TCCGGTCACGAGTGTGCAGAACCTTGGTGAGCGCTAAACCGGGGCAATTTCCGAGCAAGA
AAGAGTCGTGAGTGTGTTTCGTGCCCTTCGTTCACTTTCGAAGCGCTCGCTGTCGTGTCG
ATGGAAGTCAAATCACGAATCATCATCCACGACAAGCTCGATGACCGTAAAGTGGAAAAC
AAAACCCCCCCGACACACAGAAGCCAAATCGTGAATATCGGCAACATACAGTAAGTCAAC
ATCAACTATGTTATTCATGACGATTTTTCACAAGGCTTCCGACGGTGCTGCGGCCCGAAT
TGGATGGATCAGGAAAATCAATGGGTGGTAAAGCTGGATACATAGAGAGAGAGCGCCGAC
GTTGGTTCGAGTCTGAGCTGTTGTGCGTGATTCGAAAGGGTTCAGCAGTTGCCAACGTGA
CAGGCGGCTGATTGAAATACCGTTCTGCATCACATCACATCGGACGCGCATCCGAGAAAG
AATCGTAAATCAACCCTTCACGATTCACCATTCGTGATTTCGGCAACTCCGTCTCCGAAA
AGCTCTGGTGCTCTTTGCGTCTCTCACCTCGACGCACTTTCGTTTCCAATCGTCTTCAGA
CTAGCTGCTTCTTTTCGGGCGATACGCACGACGCTTTGCCACGACCCTTCGGTCCATCCG
CACTGGGCGCGCCGACAACAACTACATCAGGGTCTTGGCGCTGAGCGTCGCTGCCTTCCA
TCCCGTTCACACACCAAGTGCCCAACAATTTGACTGCTTGACCTTTAGTACGCTTGCGAT
CATCGCCTTTCTCTACATCCATCGACACATCGTCCTATCAGCATTCCGATTCATTCTTCG
GGTTGTTTCTCACATTCAACGGTCTGAACGCCTCAGACTTCACGGCCGGCACAAGTAGGC
GACTAGCCTGCAAAGCGACCCTTCTACAGACCTTGGCTTACTCGCATGCATACAGATGAT
CCGGATGTTATTGTTATCTCGAGCAGTAGCAGTGATCATAGAGCTTCTTCCCCGCTTCCC
AAGTCAACCTTCCCCGAAATGAACACCAGAACTTCCCAAGCAGAGATCATTGTCGACGAT
GAAGAGATGCCGCGCTCTTCGGCCGCTTCGCGTGTCTCTCTCGCCAATCTTCTTGGCCCA
AGCGGACCAGGCTCTTCGCCATATGCCAATTCTCCGCGCACATCACCTCGCAAACGACTA
AGCGCTGATACTTCCGATTCCAATCTACAGCTGCCGCCAGAGGCAGCCAACGGTGGTGAC
CGTCGTGACCATCGACGCTCCAATGTCCCCTCGCCGATCACAGAGTCCGAACAGCCATTC
CATGACGCACGAGAACATGTGCCAGATGACGTTGCAATGCTAGACGCATCTGAAGAGAAC
GGCCAGCATGCTAGAGACCACGGCCACGACAATGCCGATGATGATGACGACGACGACGAA
GATGACGATGATGACAAAGCAACCACCGATGCAGGCAGCGCTTCGGAAGGTGAAGGCGGC
GACAAGGGTGACGGCTCCTTGTCCAAAAACGTTGCCAAGTCGGGAGAAAAGGCATCGCCA
TCAAAGAAACGCTCACGACGCCGCAGTCCGTCCCCACCAGAAGCGGCTGCTCCCGCTCCA
AAGCGGCCTACCGTGCGCATCAACATCCTTGAGGCTCGCCAAAGTGGCTACCTCATCAAC
ATTCCCGAGCTAGTGCTTGCCCAGCTCAAGCAAGAGGATCATCCGTGGGCCAAATGGTAC
GAGCAACAGCTGCTCGAGGCTACAGAGCCAGAGCCTGTCGCGCCACCACCAGGCGGGCCC
GGCGTCCCTGGCGTCCCCATCGATCTCGAACCTGGCTTGGCCAATCTGCTTGCCAAGTAT
CGACCCGATGAACCCTCGGGCGCAGTTGCCGCTAGCAAGAAGCGCCGACGACCTGACGAC
GACAAATACGATATTGGCCAATACGACGTTCGTGATCCGTTTGTCGATGACTCGGAGCTC
AACATTGATGAACCAACCCATTTTGCCAAGCCCAAAGCAGACGGGTTCTATGTTACACAG
GGCACCGTCGAGCTTGCCAAAGCCAAAGCCGCAGCCAAGGGACAGCCTATACCAGCCGCA
GAAAGGCCCAAGCCGCTCAGCATCCGTGACTCAAAGTTTGGCTTTGCTGGATCGCTCAAC
AAGCTCGTGGCGAGGAAAGCACAGCAGGGCGCTCATTTGCCTCCTATGCCACCATTTAGG
TCGCCTTCCATGCAGCTGGGCTCACTCCTGAACCGTGGCGATCCTGGCAGTCCCTCGGTC
GGCGCCGCTTCGGCACTGACCAACGCGTCGAGGCAGGAAGGCACCCGCGACGCGCCCATC
AAGGTCGATGACAACGATGCGAATTCATCGAAAGCGATCAAGAAAAATCGCTACCCAACT
TTGCCCGTCGACCCTCGTCTGCAAGCAGCCTTCGACGATCTGAAGGCGAAGGTGGATGCG
GAGAGCTTTGCCGTCAAGACCAAATTCCCTCCTTCGCTCAAGCCGCCGCTTGTCGAGACA
GCCAAACTCGCCGTCATGCTGGGTGAGTACGACGACAACTTCTTCAACCACCTTCCTACG
ATCTTCCCCTACAATCGCTTCACGATGATGAAGCTGGTCAAGCGCGAATTCTTTGCTCAG
CACATCAAGTATTTCGAGGACCTCAAGCAGGACCATCTGGACAAGCTCGGCAGTATGATT
CGCGACAGCTACCCGCAGCAGCTTGCAGATTTTCAAGCAGCGCACAAAGCCTGGGTGGAG
CGGGGCGAAGCACCCAAGGATGGAGAAGTAGCCGAGGCGAATCAGCCGCGCCCACCGACG
CGTGCTGCGGACGAGTCAACAGACGTCGACGGTGCCAAAGAGGGCGAGGACGAGAATATC
GAGCCCACCAAGCGCTGGAGGTGGAGCGAGGAGATGCGCGAACAAGTGTTTGTGCTCATC
ACTATCGAAAACGCCATGAGTGAGCTCATCAACGAGAAGCACAAGCTCGAGAATTCGATC
GAGCAGTACAGCGAGATTAACGCTCGCAAAGCCTGCTACAAACAAATGGCTGAGCTGTTC
CCAGAGGATGGCTGGACGACGTCGACCAACATCTCGAGGGAGTACGCGCAGATCAAAAAG
AAGAAGGATCGCCAAGAGGCGAGAGGCGAGGAGCTTTTCGCTGACTCACGTGCGAGCAGC
GTTGTTCCGGTATGATGCCGGGGAACATGCGAAGGGATCAGGCCACAGTTGAGACTCTTC
CAAGCTGTGAATGTGCTTCGTGTTAATTTTTCTTGCCCTGCCGTTGCGTTTCTGGCGCAT
GTTTCTAGAGGACTTGTTTCTTTCCTTCACGAGACTGTGCCACCTGGGCAAGTCGGATGG
TCAATGAATTCGAGCTTGTTCGTCTCATCGCTGCGAGAGTAATTCACCCCGAGAGTCTGA
GTCAGTGCTTGTTGTGAACATGTCGGATGCTGGCACCGTTTTTGTTGCTCCCGACATCTG
CCTTGGCACGATGTGAGCTTGATGCATGTGTACGAGGCTGAGAGAATCGTTCGAATTGAC
ATGTTACCTCGGGACTCTGCAGATCTGCTGCGCGATCTCCCGATCTGGTCTTCATGACGT
GTTGGGCGAAAGTTGGACGACTTCTGCAGGGTGGAACACAATCACGAATGGTTGGCCAAA
GCACAATTGGCGCATAGGCGACTTATATTTGTAGCTTGGTATTATTAATAGTAGTTTGAT
TGAATACAAATGTGACTTTAGGTACGAATCTGAAACACAATCACGAAATCAGGAGACTCA
AAGAACGTGCTTAGGCGGAGTCACGAGTGGTGTGACGTTTGGTTTCGTTTCGGGGGGTTT
TTTTTTTCGCCTGCTGGTTTGTACCTTGCACGCTGTTGGTAGTTGGTCCGTTCGCCACGC
TTCCATCATACATAAGAAGACCATGATGATGCTTCGAACCATTGCGCGTCTACCCACCAC
CATCCGTACACGTCAAGCAGCACTGCACACAACGTCTATCAAAATGGTCCAGATCGAACG
CATTACTCCTGGTGACGGCAAGACGTTTCCCAAACCGGGTGACACTGTGACTATGCACTA
CACTGGCACGCTTGCTAAGAACGGTAGCGAGTTCGACTCGTCGCGCAAGCCTGGTCGTGA
TGCTTTCCAGACGCAGATCGGCGTTGGTCGCGTGATTCAGGGCTGGGATCAGGGTGTTCC
GCAATTGAGCCTCGGTGAACGAGCCAAGTTGATCATCCCGAGCAATGAGGGTTACGGCTC
GCAGGGCGCCGCTGGCGTCATCCCCCCTAACGCCGATTTGATCTTCGACGTCGAACTGCT
CGCTATCAACGGAAAGCGCGGTAAGTATCCTCCCACCACCATACATCACTCCCAGTATCA
CGCACTCACTTTCTCACCCCCACTTTCTCCCTCACTACCCCGATCCGCCAACAGCTTGAT
ACTCCCGTTCCTTACATCAACACCCGTCTCCATAAACTTCCAATCATCCCACCCGTTGTA
CACTCATGTAAACTTCCCGCTTCCCGCTTCCCGCTTCCCGCTCCCCGTCCTCTCTGCTGT
TTCACATCGAATCAAACAATCCATTCTCACTTAACCCCACACCTTGCGAATATGAGTGTG
ATGCGTCCGCAATTGCTCCCTCACGTCGCATTCACGATTGCTTGTGAGCGAGCACGGTTC
GCTACGCGACTGTGGACTGGCATTTCGATTAAGGTGAGCAAGACTACTGAAAACACTGGT
GAGAACAACCCTGTCAAGGGTAAGGAACGAAGCACGTGAATCGATCGTCAGATATGAACA
AAGCAACCAAGATCCACACTGAGCGAGGAGAGCTGCGCACCCGAAAGCTAGTGCGGCCAC
AAAGACCAAGACAAGCACGAGTGCGAAAAAAAGAAGCCGCGAAAGGAAACAAGTACAACG
GTAGAGGTCGGATCAGGAAGACGCCAATGAAGACGTAGAGGAAAGGACAAGGAAGCCGAA
CCTACAAACAGAGCTAGCACAGCGATACAAGGCGTGCCGGTTGAGCGAGAGCGGAGCGTG
AGGTGAGAAGTCAAGAGAGCAGCAACAAGTCGAATCGGGCCAAAGCGTAGAGTATGCGCA
GGTATCGTCTCGGAATCCGAACACAGTAGGGTCGCCAACAGTAGCACCAACGCCCGTTCG
TGCGAACCTTTCGAGATGGGTTGAGAGGCGCATCGCCCACCTTGCACCCTACATCTTTGC
CTTGTTTACCAGGGCAAGATCGAGGCGAGATGGGCGCCAAGCTGAGTCCCGATTTGCTGC
AAGTTCTGCAGTCCGAGGTTCTGTAGGTTTTGCAGGCCGATACTCTGCATGCTGGCCTGG
AGCGTTTGAATCGCCACCTCTGGGTTACCGCCTGAGACCCAAGCAAGCGCACCAGCGCCT
ACAGCACCGGCAGCAGCCACAGCACCAGCCGTAGTAGCAATGGGACGCCTGCGTGCAACA
CGCGTGCCTCGTCGGAAGGCGCGCACTACACGCCCAGACTCGGAGTAGTCTTCGTCGTCG
GCCAAGGGATCGATCTCGGCAGTGGGTCGGTCGTTGACTGCACGGCGCTTCTGACCACGG
GTCGAAGCGCTCCCGCTTCCAGCTGTGATCGATTGCTGGATACCAGCAGCGAGCGCCTTG
GCCTGAGCGATCTGCTCCTCAATCTCAGCCTGAGAGAGGGCGACAGGAACACCATTCGAA
GACGGCGCCTCTAGGGTGGACTCGACTCTGACCTTGGAGATGCTGCCGTCGGCATTTTCG
AGGCGAGTGACCCTCTGAACAAGCTGGGGCGAATCTGGGGTGTCGGAAGCAGTGGCAGCA
GCAGCGGAAACACGCTGGCGCTTGCGTGGCGTCTTGACTTCGGCAACGGGCTCAGAGGTG
AGGATGGGCGCACCACCGTCTTCGGCGTGTTCGGCGGTAGCGTGGATGAGCGCGAGGGCG
TACTTGGCGATACCGTAGTCCTCGGCCACCTCGATCGCGTCCTCGGCGGGGATCCAAGTG
CCTTGCAGACGCACACCGGTGCTGCCTTCGGGAAGAACACGGATCTGCTTGTCTGCGCTG
ACGGATTCGGTGTCGGGAGTGGATTCCTTCTTGGAGTTTTCGGCAGTCTTGCGGGTGCGT
CCCCGCTTCTTTGGTGTTTCGGGCACCTTGACCTCTTCGACAATGTAACCACCGTTGGCG
CGGTTGGTATCGTACTTGGTGTCGAGGAACCGCATCTCGGCAGCCTCGGCGGTGCCGTCG
GCGAAGGGGAAAGCGAGTCGGAACATGGACGAAGCGGCCATGGCGTTGGTGTCAAAACGC
TTGAGCAAAAAGGCGTGGTCTTGACCGTTAACGGTGGGGAGCTTAACGCGGCCGATGATA
ATGTTGTGGCCTTCGCGCTTGATGATTTGCAGCTTGACAACCGCTTCGTCGACCTCTTTC
AGTCTTGGGTTCCTCTTGGTGGGAAGCTTTGGACGGAGGAGGTCCGACTCGTCATCGTTG
ACCTGCTCAGCTGTAGCAGCAGCAGCAGCAACAGCAGCAGCAGCAGCGGCGGCGGCCTCC
TTCTGCTTTTTGGTCTTGCGAGGTGAGGCGGAGGGCGAGGCGGGCACACCTGTGGATGCG
TTGGAAGTGACGGACGAGGAACGAGCGCGTCGAGGGGTTGACTTGCGCGTAGGCGTCGAC
TTGCGAGCGGATGCGGCGGCGGGCATGATAATCGAGGATGTCACGGATCAGCGTAATCTG
GCAGGTGAAAACCGCGAAACGAACGACGCGAATTGTCTAAGACACGGGACGCGACGAAGA
GGACCAAACGTCAAGAGACCACGACGTGAAAGCGAGACAAGGGAGGCAGCGAAGGGGAAT
GTGTGCAATGTATGTGAGAGGGATGAAAAGTAGGATAGGGTACGAAGGATGGGGTATGAA
GCAAAGATGTGAGAGCGTGACAGTCACAGATTGATGGCTCCGTGGGTCAGTCAGAAATCG
TGAATCCAGCGACGAGCGTGCTGCTCAACACGTCGTTGCAGTTTGCCCATCTCACTATTT
TTGAGCGACTCTGCGCTGTGCAGTTGCGTATTTTCTACAAGCCTCTCCGCTGATTCTGCA
CGTCAAGCTCTTGGCCCAGTTCTGCCTGGAGGGACGCGCTTTTGAACTGCTCACGGGTAA
GATGATACGCTGTTAATAATTGGCAGACCAACACAATCACGAATCACGAATCACAAATAT
CGTGAGTCGAAATTCGCCCTAAGTCAGAGTCGTGAGTCGTGAGTTAGGCGGATCGTGGAT
CAAGTTGAGCGATGTTACAGCGCGTGATTTCCAAGTCCGCTATTCTACCCAAAGTTGAGT
GCTGTTCTAACTTATGTGGATGGGAAAGTGGCAACGTTTTTGGTTGCAAGTAATTAGACT
TCTTACGTACGAGAAATGTCCAGATAGTCTGGACCTCGATCGGGTATTTTCAGCGCTTTT
GCTACAATTCATGATTCACGATTTGCGATTCGTGATTCACAAATGTGATTGGATGGACAC
GGACACTCACGACTCTGTGGGAAGCCATCTCTCGTGTTAACTTAACCCACGATTGGATGT
GACTGGTTTCCTGATTCACGATTCACGATGTGATTCACGATTCACGACGACTGCTGCACA
GCGAAAGCAGGGTCCTTCGTCTTCCTATGATCACCTCCGCATCTGTCTGACAACGAGCGA
AGAGCGACATCGCGCTGCATCTACTGAGTTAGAGAAGCTTGCTGAGTCTTTCAACACTGT
ATTCAGCCGAAGGAAGGATCAACAAAGCTGTTTACTCGCTTCCTCTCGTGCGAAGCCCAC
TTTTACTTCCATAGCAGCGCGGACTCGGGCAAGGCGAGATTCTGGATCTTGTTGGAGCGC
CCAAGTTGACACTATCATACTGCGAACCGTGAACACTCGTGACTTGGCGAGAGAACAGCG
CGTGACGTGAGACTAAGTTAATTTAGGTTGTGTGGATGGGAGGTGCGGTACCGGATGATC
CGAACGTGCCGTGCAGTGTGTTGCTGTGCAGCAGCAAACACGAAAGACTGAGCAGACTCA
CGGCGGCGAGATTCAGTGACTGTGAGAACGTGAGCAAACTGTCTAATCGAGGCGGACAAC
GTCGGGTCATTTCCGCTTGACTCGTCTAGTGCCTTTTCGTTCAATACAATTGGCTCTCCT
CAGCCTCGACAAGGCCGATTTCCAGCATGTATTTCGCCTGCCTGAGAATCATGAACGAAA
CAGACGTGAGAGACACTATCAACGTGCTCGCTGCAATCGTGAATCACGCGAATCGTGAAT
TTGTCGGATCTTTCATTAAGCGGCAACGTGTCGAAGTGCGACGTGCTGCTGCTGCTGCGA
GAGAGAGAGAGACGCATCTGCCGCCGTCAAGTACGTGTTGCGAGATATTGAAGCGCGCAC
AACCGAGGTGCACTCAGAGTCCTACGGATGCTCCTACGCTTCCCTCTCGACCATCAACAC
TCCGATCCTTCAAGATTGACGCTCAACGAAATCATCGCGGTCGACGCGATCCGTACCATC
TCAACCATCTCGGGCACCCAATCCAGGCGTGTTCGGCGATCTTATCTCTCTCCTCTCTAC
CAACTCCGGGATTGACCTGCGCGATCCACGCGTGGGGTCATCGTCCCGTATATCCATCTC
TCTTGCCCAGCGCAGTACGCTGATCTACCGCAAGCCAACTCTCACGTCGACGACTCTGTT
GCCCGTCTGACCTTTCCTCCAAGCACCGCTCGATTGATCATTCAATCACCTTCTTACCAG
AGCTATCCTGCCGAGTTCAGGCGTGAGTACATCCTCCTTTCAATTTTCCCAGCCGATCTA
CCCTCTGTTCTGTCTTCTTTCCACCTTTTGCTCCGTTCTTGAACCTGCGCAAAACCAGCT
TCGCAACATTCAAATAAGCGGAATGGCAAAACCAAGAGACACAGAGCAGAGATCCATCCG
TTCATTCCTACATGTAGCCGTTTGCGATAACGAGCCTGACAGCTTCCATCGCCACGATTC
CTTCGAAATGCAACTCTGCTTGCTGACTCTCACTCTCCTCGCCCCGTCTTGAAACGGCTC
CTTTCCTGTCTTTGGATTCCCTGGTCATGGTCTTTTCCTTGAACCAGCAACGCCGCACAC
AATCATGAAATACCTCGAGTATCCCGAGCTCGAGCTGCTCTCTCGAGCACTCACATTCGA
GTCGGCAGAGTGTAAGGTCTTCACCCGCATGGAGGCCTACTCTTGCAAGACCGTCTCCAA
GGAGAAGCGCCTCTTTAAGAGTCTCGAGTCTTCCTACCTCCGCTCCGCATCCACATCCCC
GCCTGATTATCTCGAGGAGGCTCTCGCATCTCCCTTCGGCCGTCTCGACCAGCCTTCAGC
CCGAAAGACGCTCTTCCTGCTCATCGCGACCCTCAATGTCGCTTTCCCCGATCACGATTT
TAGCGAAGTGAACCCTGCCGATTTCCGCAAAGAGATGAGCCCCGCCATGGTGCTCAATTC
GCTCAGCACTACTCTGCTCAGCCTCAAGACTTCGTCCAATGCTCCGCGATCCTATAGCTC
TTTCCCTGGCTCATTCGAAGAGCCCAGCTTTGCCCTCGGCACTACCGGCGAATCGCCAGG
CTCAGCCGGAGCAACCGCATCGCTGCCGCCTCTCATCACCCACCCGGCCCTTTCACACAT
CCTCGACGACATCATGAACGTGTCCGACTGCGAAGTCTACACATTCCACCCCGACATGGA
CTCGGACCCGCACGCAAGTGCCGAGCCTGAAGAAGAGGGCGATCTCGCCGAAGATGACAT
GTATGAAGACGAAGAATACTGGGATGACGACAACCCGGGCATGCGTGGTCGTGAAGACAC
TCCGCGTGCGCGGACGCACGGACTGACCGATGACGACGAAGAAATGGAAGACGCGCCCAT
GTTTGACGAAGACGTGTACGGTCAAGGTCTGAGTGGGAGAAAGGCAGCACCGCACAGCAT
TGCAACCATCGGACCCGATGGCAAAATGGTGCTTTCACGAGCAGAATTCGACCCCAGAGG
AAGAAGGGCATCTATGGAAAATTCGAGCCTCACTTCGTATGATTCCAGCTTCAACGATGA
AGACGACGACTTGGACGGCACCGGCGCCGGTCTGCTATGGTCGACGTTTGCCTTTTTCTA
CAACCGCAAGATGAAGCGTATCCTCTTTGTTTCGGTATGGAGCCGCAAGAACGCGCGATT
TGGTATGCCCACCTCGTCATGGGCGTACACACAACCGCCTCCCGTTCTTAGCGCTTCGCT
GGGATCACCGCAGGCCAGTTTCGGGCAGGTCGCAGCTTGTGGACGTCAACGAGCTCCTTC
CAACGCCCTCAAGAAGCAAATCGCTGCGGTTGCATCTGCTGCTGCCGCAGCTCCAACGCT
GGCAAAGCGCGCGATTGCAAGGACCGATTCCACCGGCTCGCTCAAGCGCACTGGAAGGCC
TGGCCATATCCGCACAGACTCTGGCAGCCCTGCGCCTTCGCAGCTCTCGCCCTTTCCTCA
CGCTTCGCCGCGCGCAGTGCGCACCACTGACCCCATGGATAGCGTCGTGATCGTCGATGG
TCGAAGGGCTATCAACTCGCTCGACGCGGCTCTTCTGAGCGCAAGTGCGCCTGCTGCAGC
AAATGCAGGCATCGGCGGCGCAAGCACTAACACAGCACGTCACACTCCGACATCTGTACG
CAGCAAACGCTCATCTGACACCTCGTCCAGCGCGTTCGATCAGAAACGCGTTAAGAAGCA
GCCCGCTTGAGCGCCATGGCCCTCAGTTCACTTTGACCCTGTGCTTTTCGTGTGCGGCAC
TGACTCGATCTTTTCAATCTCGCCTCGGGCATCGGTGTCTCATGGTCAGGCTCAGATACC
GTTGACTCTCTTGTATTTGTACGATCTTTGCTGTAACGTTTTGAAAGTTGCGATTTGGTT
CAGGACGATCAAGCGTGGGTTGTCGAGCCTTTGAAGTGTTGGTCTTCGCTCTTTTGCGTC
ATCTGACGGTGTTTGAAGCTGGAAGTGTCTGATTTGAGCGCTTCCCGCATGAGCATGGTT
GCGTACGACGATGAGGGGAGTTGGAATCTGAGAGTGAGAGCTGTGAACTTTGACGAGGAT
GAGTTGTCGTCTTGGTCGTCCTGGATGGAGTTGGAGAGGGAAGCGTCTAGGCAGAGTTCT
TCGTCTGTGTGGGTGAGAGGAATGTCGGGGTCGGTGTAGGATGTGATGCTGTAGGTCAGG
TTGCGCGGTTTCACGAGCATTGGACGGTAGGAGCCGTTGAGTTGGTAGTCGGGGAATTTC
GAGCATGTGAGTTGGGTGTGGGTGAGCGAGTCATTGGTGAGGATCGAGGTGTAGAGATCC
GACATCCATCCAACTGGAAGGTCGATAGATGATCCGGGGAGGGGTAGGATCACGTCGTAG
ATCGACCACTGATCTGATTGTACGTCGCAAGTAGTGAGCACTTTGATCGGACGCTGCCAT
GTGGCGAGAGGATTGATTTTACCGCCACCGTTGCGCAGATCGTCGTCATCCTCAGCTTCC
CCATCCGTGCCGTTGGGACGCTCTTCGTCTTCTCCACCCACTTCTTGCCACCCGTCCTCG
TCGCGCTTGTCCGCGAACACCAGATCTCCCTCCACGGCCTGCAAACTTCCAAATTTAGCA
ACTCTCTCCGAGACCAGCCGGTTCCACACATACGACTGATACGCATGCACGTACATCAGC
CTCAGCGTCCGTGGTATGTTGCCGAATGCCCCCATCCAATCGCCTTTGTTCCATCTTGAG
CTGCGCATCTTGTCCAGAATGTGCTTTTCCGCAACACAGTTCTTTGGAATGACACTGTAG
GCCTTATCCAGCTCGCCTTCTTTGTACAGTTGTTTGGCTTTGAGCAGGTCGAGCGAGTCG
CCGTCGTCCGCGTCTGGGCTGGATGGTGGACGCGGCTCGAAGAGCAGATCAATTGCCGTT
TTGAAGTCGTTGCGCAGAACCAGGATGCCGATATGGTGGGTGGGGATGGCGCCAGTGCCA
AAGCGCTGCATGCCAAAGTAGTTGATGAAACCGCGATCGCGGATCACGTCCATAGACCTG
CGGACCGAGGCGAGGAAGGCTTTGTCTACGGATGCCGAGCTGGAGGATGGCCGAACGTTG
CGTAAGGTGATGGTGAACTCGTTGCCCTTAAGCTGGCCCAACTTGAGTGGTTCATGAGCG
TACTCAAGGTGTCCGATGCGGATGCCGCGATCCGCGCGTGAGGTGACTGCGTCGAGAACC
GTTCGTCCTTTTCCTTTGCCCTTGACTTTCGATGCGGACACGTCGGCATTGATCCCATTG
ACCAGACGATAGACGTCTTCGAGCGTTTTGCGATTGCGTCTCAGAGAAACCCTCTGGACT
GTCACTGCACGCTTGTCTTTTGTGCCTGCCACTGCGAGATCCTTTGTTGGCGGTCTGCCT
CCTCCTCTCCCCGCAAATCCGCCCCTACCTCTCCCGCGACCACGCCCCGCACCACCGCCG
CCAAGCCTCAAACTTTCGGCCAGCATTCCCATCGCCTCTTGGTGGTCGCGATTCGTCTTG
TGTAGCAGAAAGTGGATGTATGGGGGCGAGCTCGCCGCCTCTTCTGACAGGCCATCGCCA
GACCTTCTGTCAGATCTATTAGCCCATCGGACCGCGATCAGAGTCGAAGCAGCACTGATG
GTGCTATTACTGGCGGCATTCGCTTGTGCGACCCGGTCCTCCTCTACTGCTCTCGCTCCG
CGTGGTCTTACTTGACAAGAATCCGTTGCTAGCTTTCCGTGGAACAGCTCTCGAATGAGC
TTGTGAACCTGCGTCCTTTGTACTTTATCCTCGAGCGGCTTTGTGACGATGCTCGCTGCA
GAAACGACGGTAGCGTTCGCTCCAGTAGCCATATTCGTACCTTGCTTTCCCTTTGCCCAC
ATTTCCTTCAAGCTCTCGATTGATTCTACTGAAAAAAATTCTTTGAGCTTCTCTTCTTCT
TCCGCTACCACTGGCCAAGCAGATTCGTCTAATTGAGTTTGAGCCTGCTCTTTTTCTGCC
GTTTCTGCTGCCGCTTGTAGTTGGTCGCTTGATGCAGCTAGGGGCCGCGATTGTGCGAGC
AGCTTTCCAGCAGGTGGGTCGAGAGAGGTAAGCCGACAGACATTACCCAACAGGTCGATC
TCGTTGACCATAAAGTCGGTAAAGCGCTGCTTGATGATGCCTTGGAATCCGGGCACGTCC
GGATGGATATAGGCGGTGATACCTGCACGAGTTTCGGTCATTCGCGATTCCACAACTCCG
CAAGATACGGAACTGCCTGCCTCGCCGTTGTCGAGCCTGACCCTCTTGGCCACTGGACTG
AGCCGTGTGTTACCATCCTGTGAAGCTATGCTCTCTCCCGACATGTTTGTCAAAGAAGTG
TCACTTTGACAGTAGATCGAGAGGTGTTAGGGGTTTGTACGAGAAGGATGACAAGGTTGG
TGTGAGGCGACATTTTGCAACTTCGAACCCACAAAGCAAATCGTGAATTACTGCCAAAAT
CGGAGACTTTTTTTGTCTTGAAGGATCACAAGTCAGTCACGAGTGTTCCGGAACCCGAGG
AGGACACACGAGAATATGCGACATTCTTGTGTAACGGCGACCTAACAGGTACTCATAAGC
CAGCTGCGACGCACGTGCAGTCACGAGTGAGTCACGAGTCTCGTATTACGGCTGCCACCG
CGCACCCTAGGAGGAGACCGGAGACTGACAGCCTACAACGGAGCCTTTGCAAGTGAAGGA
AAGTGAGCGAATGCTAACTCGCGACTGTAGCCGGATGCTTATCATCGTACTGGGCGTTGA
AGATTTAAGTCCGTAGCTCCCTCAAGGTCGTTGCGAGCTTGGTAGCTGATGATGGCCAAC
TACGAGTGCATTGGCACAAGAAGCCCTTATTAGATGCTAGAAAAGAGGGTTCTATCACAT
GACTCTCATAATCTACGTGGCTGTCCTTGTTCACTCCTGGTCCGCGTGATGCCTGCAGAA
ATTGCCTAGGACATAGGTACACAAACGACCAAGCTTCGCGGTTGTTCTGAACATCTAGAC
GCCACTACCAGCCACCTGCGTTGTAGATAGATTCTGCCGTGCCGGACACGAGAAAGCACG
CGATACGGATTTCGGTTGTGACGGGCGCCGATCTTATCAAATCTCGGCCGTACCCGTGGC
ACGCACTTACGCGAAAAGGAAGCCTCTCCAAGCTGGAGTCTTGGCTGCTCTCTGATAAGA
AGGGGTCGCAAAAGGCATTTTTCCATGCTGCATATTGCGATAAGGGAGCATTTTCACGTC
TGATCACACGATGGCAAAGGTTTTGTTCACTTCGGATGACAGGGCTCCGAGACGATAAGA
TGTCCGCTCTGTGCGGATCACGAATGTATTGGCAGCGATGCTGGTCCAGCCGACTCGAAC
CGAGATGTAGGAACGTCGCGCTGCGTCGAAGCTTGTTCATCGTTCTTGTGGGATGCCTTT
CGACCCCGTGGTACCTGCTTACTGATCATGTACACATGACGGTCCAACTAACCTGGAGGG
AGGGATGCGTGAATCACAAATGGCAGTCTGAACCGCCGGCACAAGTCTAAGATGTCCGCT
ATGCGTCACTCGCTGATTAAATGCCAAATACTTGGATTGCGGCTTAGGCCTGCGGCGAGA
CATCCGGTGGGGGCCATCGGCTTGGGCAAGCGTAGAGAAAAAGGGCGAGGTACGACCGTC
TTGGGCTTCTCAGCAGATGATGCAATTGGAGAAAACCAGGGTCAAGAAATACCGACGTGG
CCGTGCCAGGGCATTCACTCTTGTTTATACTGGCGTCCCTACTTATGGCTCTGATGTGTA
GCATTCGCGAGATGCACCAGTGTCTCCTGATCAACCATTCACCCCCACCTTATATCTGAC
ACAACTCAGCCCCTGTAGTTGATAAGGAATTTAAATAATACAGTATCCCGGACCGCAGAT
ATAGCAGGATTGCGAGATGCACCGCACATGGAGAATGCACGAAACGTCGCCGCACTGTTG
CCCATCCGGACCACCACAACATGCGTCGGGATCTGCTTCAGCCCGCTTCGCCATTGCGAC
GTGGTGGTCAGGAACTGCTAGCCCGGAGTTGCGGCGGGCTAGAGCGGCAGCGCCGAGTTT
CTTCGACCAGAATTCGCTAGCTTCACCAGTTAGCTGGACATGGTTACCGTCGATATCCCA
CATATAAGGATAGCCCCGGTCGTCAACCTCCACACGGGACGTGTTTTGATGTGTGTTAAT
GTAGCCCCATGAATCCTCCACTGTGGTGATAGCTGCCTGTGTCGCCGGAACCGTAGCGGC
TGTGGTGATAACGACCCCAATGCTCATCACGGTAGCGATCAAAGCGGGCAACTTCATGAT
AGCAGTGGAGCTCCGGAATTGCCTTCGAATGTTTTACAGGATGCGAGCACGCAGAGCACT
AAAGGGCTAATGAGCTTCCATGGAGCGTAGCCTGGGGTCTTTATTTCGAAGCTGTATGCG
ATGATGACGAAGAGGATTAAGGCTGCTACAGCTCTGTATTTGTCGACTATCAGAACCATG
TAAGCTTTATAGAGTCCCGTTATAGGTTTGCCGAAAGGGATTTGGATTTTGAAGTCGTGG
TGAGAGTGATGTCAAAGTGTGTGCGATTAGAGTAGGTTCTGCTGGTTGAAGTTTTAGGCG
ATGGCTAGTCTAGCGACGATGAGAAAGGTAATGGAGAAAAGATAACGTATATTTATGAAA
AACACGGAGTTATATAAAGTTAGCTGGAGGGAGGGATGCCCAAGTATGAAAACATCGTAC
CTCATCAGGCCGTTTGCAGGGTTACCGGTGCTAAAAAGGTAGACTAAACGATGCCGGGGC
TTGCACTACGCAGAGTGCAGCAGAACGACGGCATAGACGATCGATGCATACATTGCAGCA
CTGACTACTGAGAGACTGCTGACGGATTCGCAAATGCGACCGATTAGCCGCATCCTATGG
TGGCTGAATGCCATGAGATTGAGTCTGACAGGTCGTGATAAGTCTCGATTTCTCATTCAC
GATTGACAGCTCGAGTGCTCTGCGAAGAGAGATTTGACATAAGAGTGCTGGTATCACTAT
CACGTATGTTTTCACTCGTGACTCGTGACTCGTGACTGTCGTTTTGCCCGCTTTGCATTC
AGTGAGAATCACAAATGGCAGTCTGAACCGCCGGCACAAGTCTAAGATGTTTCTAATCTT
CGGCGGGACACACGCGCGACACCCGTGGTTCACAGATACAGTATGTATGAGATTTAAGAT
TCGTGATTGCAGAATCCCTCTGTGAATGTGATTATACCACGACGAGCCTCTTCCTGAAAA
GCCTCTCTTGTCTTTGGCAACAGCGGGCCTATCTCTTCAGGCTGCTAGTGGGTCGTCCAG
ACCCAAGCGATGTGGTTGGAGGTGGTGATTTGTGCTGTGGGTCAGGTCTCCCTCTCTCGA
GCGTCGAAGATTGAACGATTTTGACTTTAGATTAAGCCTTTGCTGCTCGCACAAGAAGAA
AGCCAATCGTGAATCACGAATCCAGGATCTTTCGGAGCAATGTCGTCCTATCAATCGTGA
ATCTTCCACAGTATTGACAGTTTGGCGACCAGCACTTTCTCTGTAGCTGAGAGATGCCTT
CTGTGAACTCGACCGAAGCCAATCTTCAAATTCACAGTCAGCTGTCCAACGACCTTGCCT
AAGTTGATTTACTATACAGAAAGTCTGTGAGTACAGTATGTACAGTACAGCGTGGTGAAA
CTGTCGTCTGAATTGTGGTTCTCCGCTTCCTGCCGCTCATGCCGTGCCGTGCCGTGCCGC
ACGCCGGAAGACTGATGTCCGTAGATGCCACTGGCACACTTATCTGGCTTTTGCCAACGA
TTCTTGCTTGTGCCTCGATGGGCATGTCATGATTTTGCCTAATGGGCGGATCTCGCTTTT
GGCCAATCAGCGAGTGTCTCAACTACCCCGCAACACACCAGATAAGGCTTGGGTCTTTGC
AGCATGTGCTTTGCGACCGGCGTGCATGCGGACTTGTTCATCTCGTTGTTCTTCGCCCAG
GCCGGCGGCATAGGATCTCGTCGGTCAAGGCGACAACACACACCGTCGCGCCTACTTTTG
CTCCCGCCCCTCGTATCTGTTGGAAGGCCTTAAGCAAGCAAGAGGTGAGTATCTGCTAGG
TCCCTTGCGATAAGGCAGTTCATGCGTTTTAATAGCGAGCCTGTACTGTCAGTGCATCAC
TTGATCGACTTCATAATGTAGCTTCGGCACGCAGACATTGGTATCATCCAGTCTGGTGTC
CCCAAGTTCCTGTTTGTCTGAGTACACACGATCTACTTTGGCACACTATGCTATTGCTCA
AGGCCACATGTTTCCTTTTCGGAGACCCTCAATTGTGTCGCTTGGGCTGCATCTGAGGAC
CGGCAAGCAGCGCTCCGAGCTCGGGACCTAGTCTCTTTCGACTACTTGCGCAATCTTAAG
CTTACAATGTACATGCAGGCATGCTGCGTCCTGTTCCTGAACTGAGAAAGACCCAAGCAT
CCCGTTACGAGAGATTAAACGATGCTGTTCTTCTGGCCAAGTTGCACATAGCCCTCTTGG
CGTGACATCTACTACCTGCCAATAGGCTGGAGGACAAACGATTATATACCAGACACATTG
CTTGCTAACGGTCGGTCTACTCTCGTATCCTATTCCCATTGTCCGTTTATACCCCTATCC
CTCGTTCTCACGTAGCACTTAGTGCTATCCAAATCGACACTTTATTATGGATCCTATCGA
TCTCAAGCCCAAGACGGCCGACTCGGACACAAGTTCCGATAAGCTCAAGCAAGACTTGAC
AGAGAAAGATGACATCCAAGTCTCCAACGTAGGCTACGTCCTCAAAAGCAATCGTGCTGA
TGTCGAGTATGCCGGGGAAACACCTTTGCTAGAGGAGGATAAGGTCGTCCATAATGCTGC
GGATATCGTCACTCAAGTAATCTCGCTGGAAGATGACGCTTCGCTCAACCCTTGGACCTT
CCGTATGTGGTTCTTGGGTCTCGGTCTCGCCATTTTTGGTGCTACTCTGCAGGAGATCTT
CTACTTTAAGCCTCAGGTCATCTACGTCTCACTCGTATTCTTAACCGTGATTGCATACGC
CATTGGCGAGTTCATGGCTGCCGTCATCCCTAAGCATGGCTTCATCGGTCGCTGGCTCAA
CCCTCACCCGTTCAACCTGAAAGAACACGCTGCTATCACTCTGATGGCTTCGGCTGGTAC
TCAGTCCGCCCTTGCCACCGAGGCGCTTGCGGCTCAGCAGCTCTTCTACGGTGGCTACCC
CTCGAAAGCAGCTGGTATCTTTTTGGTTCTGTCTTCGCAGCTTCTCGGAATGACCGTGGC
TGGTCTGCTCCGAAACGTTCTTGTGCGACCTGTCAAGCTTCTTTGGCCCGGAAATCTGCC
CATGACTTCGCTTCTTGAGTCTTTCCACGGCAGTAAGGGAGTCGACGCCAAGCTCATTGT
CAAGAAGCGAATGAAGGTCTTCTGGCTGGTCGCTGGCACGCTGTTCGTATGGGAACTGTT
TCCCGAGTACATCTTTCCGGTCCTTGAAGGTGTGTCGGTCTTTTGCCTTTCAAGACAGAA
TGACCTTGTTTTCACTAACCTCTTTGGTGGCGCCTCGGGTAACGAGGGTCTCGGTTTCCT
CTCTATCTGCTTCGATTGGAACTACATCGCTGGTCTTGGCTCCCCAATGTGGGTTCCTCT
TGAGACCATGTTCAACAATCTCGTTGGTTACATTGGTTGCATTGTTCTGTTCATCGGTCT
TTACTACGGCAACATCTTCAGGGCACAAGACTTCCCCTTCCTCTCGCAAGAGCTCTTCGA
CGGCACTTCAAATGGCACCAATGCCTTCATTTACAACCAGACGTCCATCATGACGCCAGA
ATTTCTTATCGATCAAGAAGCTTTGAAGGCTCAGGGGACGCCTTGGATTACTGCCACCTA
CCTCGGCTATCTCATCACTTCCAACATCGGCCTCACTGCTTGCTTTACACATATGATGCT
TTGGAACTATGATGACATCAAGGCTGGTTGGTCCTGGGCGTACCCGTCGGAGCTCAAGAA
GCTCTTTGCTAACCCTCACTGGTACAAATTCTGGCGTGCCAGCACCGAGGAGGAGGAGGC
TGAATGGGCTCAAAAGATGATGGCCGATGAGCGTTGCGATCCGCACTACAAGGTTATGAT
GAAGAACGGCTACAAGGAGGCACCAATGTGGTGGTGGGGCGCTTCCCTTTTAGTCTCGTG
GGCCGTTGGTCTTATCTGCCTGTACGTTATGAAGTCAACGCTCCCCTGGTGGGGTTTCAT
ATTGAGCACCCTGTTCACTTTCGTGTTCATGCTCTTCTTCGGTGCTCAAGCGGGTATCAC
TGGTAAGTTGACATGTCGAACGCCTGGATTCGCTCTACGGAAACAGTGAGATGCTAACCA
CCTTGCAATCCACTTTGGACACGCTCCGTTTCATGTAGGTTTTGGCTTCAATCTTCAACC
TATCTGCCAGATGCTTGCGGGCTACCTCTTCCCCGGTCGTCCTCTGGCCAACCTCTACTT
CACGTGTTACACGTACAACACCATGTCCATGGGTCTCATGCTCGCCAAGGACCTTAAACT
TGGACAGTATGTGCACCTTGCTCCTATGTGCACATTCACGGTACAGATCGTTGGCTGCCT
AGTCGGTGCAATGATGAACTGGGTCATGATGTCCGAGATTGTGGAAAACCAAGCGACGAT
CCTCAAGTCGGTTCTCGGTACCAACATCTGGTCAGGACAGAACATCCAGCAATTCAATAC
GCTCGCCATCGCCTGGTCGATCGCCAAGGACATGTTTTCGATTGGCGCCAAGTACCAGTG
GGTCACTATTGCCTACCTGATTGGCTTCTTCGTACCCCTTCCCATGTATCTGGGCAACAA
GATCTGGCCTCACCGCGCATGGAGCTACTTCAACTTTTCCATCATCGCTTGGTACATGGG
TTGGCTTTTTGTCGGCATCAATGCGTCTATCACCTCTTACTTTATCATTGGCTTTTTCGC
TCAGTTCTACCTCCGAAAGTACCGTCCTGGTTGGTTCAACAAGTACAACTACATCGTCTC
AGCCGCCCTCGACGGTGGTACTCAGACCATGGTCTTTATTCTCACTTTTGCCGTCTTCGG
TGGCAGTGGCAAGGCTCGTCCCTTCCCTACATGGGCCGGAAACCCGGATGCCAAGCTTCA
CAACCTGGATTACTGTGCCATTTCTCCCATTGCTGTGGAGTGAGAGCAAACATGTAAGCT
CAAGCTTGTCATGACGTGCAGCGATCCATGATTCGTGGCGTGACTGGCGGTCCTCGACAG
CCGCGTATCTGCTATATCAGCGATCTGCGATTTGCGATCTGCGATTGCTACGATTGGGTT
AAAGACTGAAATTTTAACGTCGTTTTCACATGCAGCGAAAAACGTTCCGTGTGATGATTC
ACGATTGTCTTTGAAGCAGCTGAGCCTCGCTTCCTGTTTGCAGATTTGTGATAACGTACG
TTTAGCTTCGATTTGCAATCACGCATCACGAATTTACGTGACACCGTCAAATTCACAATT
CCTCACTCGAGTTCCACATGTGAAGTTTTGGGACGATCCACGATTCAGCTAGCATTGAAC
CAAGCGACCGACGGCCGCGGACGCGCGAAACGCAACCAATCGCGAATGTGAATCAAGTTA
TGGAATGGCGAACCGTGAAAAAATCACGAATGTTCGGAACCATGTTCGCCAATTAGGCTA
CTTTGCGGGGGAGAGGTTGTTAAGGAAAAACGCACTACACGTCATCTTGGCAAATAGGCG
AGTCACGCGCCAAGGATGCGCGGTTGCTGTGTGTCAACGTTGTAATTGCGCCCGGGGTTT
CACATGGATGGAATAATTGGTGGGCTTCTTAGGCAAAATCGTAATTGTTCCGCTTTTCAC
GAGAGGCACCAACTTACAGTCACACTCACACTCATGTGAGTGAGAGTGACGCGGAAATAC
TTACGGAAATATCGTACTTTACATGTAGTCACGAGTGGCTGAGAGAGGCTGCGGCATTTT
GTTCCAGTCTCGGCCTGGCTTCGAGAACTTTCAACAGGGTCCACACTATATATTGACAAC
AATAAACATTTCACAAATGTGATTCGTGATTGCGGCTGCCGAAACAAAAGCAGCAGCTTT
ACACTTCCTTTCGTCTAGAACTACTGCACAATATCTGAGCCTGTCGATAAGCACTTTTCA
CGCAGCAGAAATCGAAAGCTGAAAGAAATTTATACACTGCTCATCGGTACATGCAACTGG
GTATACATTTCACGTTTACATTTGGCTGCGCCTGCGGCTCAGCCAACCCCACATTCACAG
ATGTCTTAAGTTTGGCATCTGAGGAACTCTGTGAATCGCCACCAGCAGGCAGAATGCTGA
GAGACACGCACTGTATATAATCCTGCTGCCTGTGCGGACTGGCATCGTGATGAAAACCAC
ATTCTCGAATTGCCACATCCCTTCCATTTTTATTGGCACGACGGACATCCACCATCCAGC
CCCTCCGTTTTCGCGTTGACCACGATGACGGCTTCTACTACTGCAACTTCTTCTGTACCT
GCTGCAGCCCCCAAGAAGCAGCCACGCGTACCGCAACCCATCCGTCCATCGCAAGGACCA
CTCAAGTCGACATGGCACAAACCGGAGAATAAGTCAACATGGGGTCTGCACCATTGGCTC
ATTCATGCGTTCCAGGTTGATCCCATTCCTCAGGGCGCTACCGCTGTTATTCACGAGAAG
GACGACCCTGTTCCCATTTGGAACAACGCACAACTCCACCTCTGGATCGCCATGCGTATC
GTCCCTGCCCTTGCGATCCAGTATGCCTACACACAGTGGGCGGGCAGAAATTTCCACCCC
ATCGTCAATGTTTTCTATTGGGGTATCTTTATTAGTTTTTTCGGTGCCAATCTTCTCAAC
GTGTTGCGCACCCTCGCTACCAAGGTCGGTTACTTACAACCTCAAGCTGCTCGCGACGGT
ATCCCAGATCTGAAAGTCTCACAGGTGCTCAACTCGCTGCTCATGACCGCTTTCTTTCGC
CCCGCAACGGCGACGCTCGTCATTTACAACCGCGACTCACCTATGAAGCTCTCGCCATGG
CTTCCGCTCGTGGTACCTGCTTTCTCCGTGGCGGTCGATTTCTGGTTCTATTGGTACCAC
CGCATTATGCATGAGTCGGACCTCCTCTGGAAGTTCCACCGTACCCACCACACTGCTAAA
CATCCTACTCCGATCCTTACGCTCTACGCCGATAATGAGCAGGAGTGGTTCGATGTTGTC
TTCATCCCGCTTCTCGCCTACTTCACCTTGCGACCCTTGGTCGACATGAGCTACTTTGAC
TGGATGATCTGCTGGACGTATGTCATGTTCATCGAGCTCATCGGCCACTCGGGTCTACGC
ATTACCGGCACCTCGCCCGCCTTTGATCTCATCCCCATGAAGAGGCTTGACGTGGACCTC
ATCATTGAGGACCACGATAACCACCACTCGCGCGGTTGGAAGAAGTCTGGCAACTACGGC
AAGCAGACCCGCGTTTGGGACCGCCTCTTCGGCACGGTTCTGCCTCGTGTTGAGTCGCTC
GATCACCTCACCGACTACTCTGATAAGATCAGCCTCCCTCAATTCTAAAGGTACAAGATG
TTGTTGCTTGGTTTCATCATGTAATTATACCATTCACGATTGCTCTTTTAATCTACTTTA
TCATCACATCAGTTCACGCGGAGCACAAACCGTGATTTGCGCGTCGAATGGGGGTATCAT
TGAGGAACCAAGTGTTCTTTGCAAGCGTCGGATTTGTGACTCACCGACTTGTCACCACGT
CTATTCTGCGCTTCGTTTTGTTTGTTCGTCTCTGTTCTTTTTCTCTCTCTTCGCCTTGCT
CGGAGACTTGATCTCCTTCGCATTTTCGTGTTTCTCCTTCATTTTCTTCTTCTCCGCCTT
GTCCCTGTCTTTTTTCTCCGCTTTATTCTCTTTCAGCTTTTTGCTATCGCCAGCATCGTC
TGCTACGTTTGTGCGTTTGCGCTTGTTGGACTTTGTTGGTGGCTCTATCGGTGCTGGTGG
GAGGTCGTTCTCTGCTTTGAATTTCTTTTTCTTCTTTTCCTTTTTCCCCGCCTTGTTCTT
CTTGTCTTTCCTGTCCTTGTTAGCTTCTTTGGACTTCTTGCTCTTCTGGCTTGGAGCCAA
CTGCGATCCTTCAGCGGCGCTGGATGAAGCCCGAGACGCTTTCAGCTGCTTGCGAAGGGC
TTTCTTGGCAAGTCTTCGAGCGAGCTTCTGTGCGTCAGTTTCATCATTGGCTGACTTTGA
CTTTGACTCGGACTCGACCTTGGCGTCGGAGGGCTGAATGATAGATGCTGGAGATGTAGA
AGATGTGATGTTGAGAGCAGCGTCGACTTGGTCATCGGCTGCTGCGACTACCTCAGTACC
GTTAGTCTTGGGAGGCGCAGCAGAAGGAGGCCTACGATTGTCTATTGGCTCGACAGCGGG
AACAATAGGTTTGCCGCGAACAAAGTTGCTCATGAGCGTTTTTCGAGCATGTTCACGCTT
AGCGAGGGATGAAAGCGACATGGTAGCTGATGCGGCTGACCTCTCTCCCATGCTCCACGA
CGTGGTGCTAGTCGAAGGCTTGGATTTGTCGAGAGTTGGTGTAGATGCACCCGACGAAGC
AGGTGAAGGTCCAATGGATAGGCTCTTTGCTCCGGCAGTGAAAATGCTGTTCCACCAATC
ATCGGCACGATCTCGATCCTTGCCTATACCGGAGAGAGTTTTCTTTTGTGTGATTGCAAG
GGGTTTCTTGAGACCCTTGCCCGCTTTTCCATCCAGGGGAACGCCGACTCCCTCCCACCC
TTGCGACACTAAGAAAGAGGTCGTGTTGAGCGGCATGGCTCTGGATCGTACCAGTGTAAA
TGCCGGCGACGCAAATGGTGATACGGAAAGGATGATAAATGAAAGATGGGCATCTGCCGT
GAGTGCATTTGTTCTTCCTTGCCATACAACCAAAAAATTCACACTTGCGACTCACAGACA
CGAAATTTGAATCACGAATTGTGAATGGGGCCAAAAAAAAAAAACACAAAAAATCGAAAA
GCGTTTCTTCTCCGACTTCCGAAAGTTCTGTGACTTTTGTGGAGTAGCTGACAGTTAGTG
AGTCGTAAGTGTGTGAGCACTGAGGCTGCCGCATTTTGTAAAGTCATGAGCCTTGCTTGC
TTCGCAGAGAACAACACCAACAGTCACGAGTTACAGTTGTGAGTGTAACATGACAGGCAC
TCGTCACTGAATGAGCAGGACTAGCACCTTGCCTACCATCACTGCCACATCTATCGCCTT
CTTTGGCCCGGTCAAGACCGAACCAGCAACTTGCGAATACGACATTATCGATCGAATCGG
TTGCTCGCGCCAGCCTCGCAAAGCAGCCACAGGCTTCTCAGAACAACACTTTGCGCTGCC
GTCGAGGCTCGCAGTCGGTTTTTACTCAATTATTGCTGCAGATCCGATGGAGTCAGCCAT
ATCGGCGACAAACTCTTCGTTGGATCCGTGTCCGTTGCTGGAGTAGGCTGCGGCTCACGT
GGGGGTTTCCGTCCTGAACTTTTGCCCATCATGACCACGACGTCACGGTCCGGTCGCCAA
CTATGGCTGCCTTGGCTCATCCTCGTAGTGTCGCTGACTCTGATCACATACTCGGTAGAT
TCGTTTATACGTCTTCCGCAGCAGCTAGGTGTATCGCAACAATGCCGCATGTCTAGGATG
TGGCCAGCCTACATCGACCATACCTCCAATCTCGAGCCATTCTCACCTTCCGGCCTATGG
CGCAAGTATCGCCTCTACCTTTATCGCGAACGTCACTTTGAACCCATGGATCTTCCTACC
GGAAGCCCTGCGCTCTTTGTTCCTGGCAACTCCGGATCGTACGGTCAAGTTCGCAGCGTG
GCTTCGAGTGCTTCTCGCCAATTCTACAAGGAAAATGGCTCGGGCGCACGTAGAGATGAG
TGGAAAGACGCCCCTCCAGGTGTCGCACATACCGACTGGTACACCATCGACTTCAACGAA
GACTTTTCTGCCTTCAGCGGCACCACCTTGATCGAGCAGGCCACATTCATCAACGAGGTC
GTCTCGTACCTTTCCGATCGATACGCTTCTGCTGCTACACACAGCTATGCTGCCGGAGAG
CGCAATACCACTGTGCCAATCTTGGCACACAGCATGGGCGGCATCGCGGCTCGCCTTACC
GCACACCTACCCAACTACCCTGTTGGCAATATTGATACCATTGTCACTCTCAGCACACCT
CATGCTTTTCCACCTGTACCTTTTGACAGCAGCGTCGAGTACGTCTATTCGCTCATCAAT
ACGCCTCTCGATGCTTCCCGTGTAACAAGTAGGTCAGCTCGTAATGTGCCACCATTGCTA
GTCTCTATCGCAGGCGGGCTGCTCGACACTCAGCTTCCATCTGATCCTTCATCACTTTCC
CTTGCCCGCATCGGCGAAGCAATTGCCCCTTCGCGCATCTCGACTTATACCGGCTCCTTG
CCTTCGCTCTGGTCCTCGGTCGATCACGTTGCCGTCATGTGGTGCGATCAGCTACGCGAA
AAGATAGCAAGAGGCTTTCTACTTGACATGATGGCGTTTGGGCGTGTCTCGGACGAACGC
AATGCCGGAGGCGTCAGCGGCAGATCAAGTGTACTGCGTCGACGTCGCGAGCTTTGGAGA
CGTGCACTCAGTCTTTTCGACGTCTCAGATGCGGGAAATGGCGAAATAGGACCTCTCGAG
CTAACTCCCTCGCCAGATTGGCTGCTCGAAGAGGATCGTGAGACGTTTGTCGTCGAAAAC
GAGTCCCCCTCTTTCCAACGGCCAACCAGCGGGCCCGACTCGGCTCTTTCCGTAGACCAA
CAAAATACCGTCTTTCGCATTCCAGCTAGGATGGGCGATAGCGACGATGGCTTGCACGCT
TTTGAGCTCATCACCAATCTCTGCGTTGGGTGGAACCCTTCGTCAGGTATGGGCGCCCCC
CTTCCACAGCCCGTCGAGCTGGTTGTTCAGCTGTGCACCAGCAACCCGGACTCATCTGAC
CCTGTCAGCGGTCAAAGAACCTCGTGCCGGCTCGTCATGCCCTGGCAATGGGAGCTGATC
CCACCAAGCTTTTTGCCTCGAACAGATATCTTGATGCAAGAATCCTCACAACACATCGAT
ACACACCTTCCCGAAAACCGCCCATTCCCCAGTGCAGACGAGATCTACCACGTCCCTGGT
TACGCATTTCAGCGCCTGCGTCTGGACGCCGACCTCCTCCAACGGCAGCGAATCGATTGG
ATTCGTGTAGAACGCAAGACTGACTCGGGTGTCTTCGTCCACCAACGCGGTCTCAAGAGC
TTTGTTCGTGGAGGATGGATGCGTCAAGCTGCCGGTCGCCTGAAGAAGCATGGCAGCTCT
TTGCTCCTTACTCAAGACCAAGACTCAGATATACAACATCACTACCAAGATGCCGGCTTT
GCCACCACTAGCGCCATTCCTATCGCCTCTGAATGGCTACTCAAAGGGTTCAGCTCCTCT
TTACTTGCCAGGCGAATTGAGCTAGTGCCGAGTCAATGTCTGGTCGAAAATCTAGCCCTC
TACACGCTGCAGAGCAACGACGAGAGCCTTCATTCGACAGACGCTTCCTTTTCGCCCTTC
ATGCGCGTCTCAGATCGTGCCACAGGTGATTCACGCTGGTATCCGCAGCTCGCCTCGCCC
GAGCTCGTTCGCAGGATTCGTGCTCGGACATACAAGGGAGAACCCATCACCTTTCCCCTC
TCGCTTCACGGTAACGCACCATTCATGCCACCGGCAAGAGATAGCCTTAACGAAATTAGG
GTACAGCTCTGGACTGATCAGGCGCTTCTGCGTCCAGTCCCTGGCAAGTCCCTGCCGTGT
AGGTCGTCCGTCGACTCGATCCGCTTGTCTGTCGATTGGAAAGCTTCTGCCGGCCTGGTT
TTGCTTCGCTATCGTTTCTTGCTTGCAGCATGGCCTCTCGGCCTACTGTCAGTCTGCATC
GGTCTGTCGTGGCTCACCTGGACTCAGAAACCCGAGCTCCCTTTCCCGTCTCCTTTGACC
TCGATTACGCAGCCAGTATTCCGCACGCCCTTCATCGGCAACAGAGTGGATCCGCTACTG
GGACTGTTGGCCTGTACTGCGATTGCGCTGATCCTCCTTGATGGAATGCGCCTATGGCTG
TATAGATGTATGTCGAGCGCAGAGGCTCGCGGTCCAACTTCGTCTTTGATTGGCATGGTC
TTGGGGCTTCACAATCATGCGTCCTCGGCAGGTCTGATTCCCTGCTTCCTTCTGGTCTCG
TATGCGACTTTGCTCGTCATCGTCGCAATCATACAATGGTCCTTCTCACTGATCGCCGCC
ATTGTGACGAGATTTGGGCTAGCTCACAAGCTCGACTGGGTGGGAGCGGCAACAGCAAGC
TCCGACCCACTGAAGTGGAATCGGCGGTCCATGGCGGGTCTGGCGATACTGCTGCTGTCG
GTTGTGCTGCTCGTGCCCCACCAATTCGTCTTTCTCATCATGTTCCTACTGCAACTCCTC
AACACGCTTCGCGCTCTTCTCGAGCTTCAATCAAACCGGGGTCCTCCACAGTCTCAAGAG
TCACGTTTCCATCAACATCTCAGCATCCTCATGATGCTTGTCCTTTTGCTGCCTCAGAAG
GCTAGCTTCCTAGTGACATGGGTCCGCAACTTGGCGTCTGTGGGTATCAAAACTCCCAAT
ACTATGGCTGCGTGGATGGATCATAACTTGTTGGATGTCGCGCCTATCGTCGTGCTAGTC
TGGTTGATGGCTGGAGGACGGATGCTCGAGCCAGCTCGTTCCAAAATGGAAGCCAAGGCG
ATTGTTTTTGGCTTTAGCATCGTGGGATGGTATGCACTGGTGTGGGGTATCAGATACACC
TACCGCACTTATGATGCTTTCAATGCTCTTTGCCTTGTACTTGCAGTCTGCCACTGGCGA
TCGAGACGAGCTGGTAGTCGCAGCCACTACAGTCAAGGTCACGCCGCCTGCAATGTGGCT
AAACATTCAGACGAAACGTCGGGTATGCTCCACGCCCACGGTAAGGATGAAGGGGTAAAT
TTGGGAGATGCGCCCGCTGAAGAGTTTGAGCTTCGGTCCGGTCTCGCTTCAGCACGGCTA
CCGATCCATCACCTCGCTTTGCCCTCCTCCGTTGACCCTCAGTCCGGTGGCGCTTCGATT
GCCGAAGGAAACGCTTCGACTTGTGCCGTCGTAGAATCTTCGGCTCAAACCAATCTGGGA
GGCGATAAGCTGGACGAGCTGATTGCCGACTACCTCGATGTTCTCGACCGATACCAGCGA
GCACGAAATGCTACCTCGGCCCTCTTCAGCAGCGGCTATCTGAAGCTCACTCGTGCCAAG
ATAGAGCTCGGCGCATCTCGATTGAGCAGCAACTCATATGACTCGCGTCTGCTCGCCGAA
GTCCGGGCGACTATTTCCAACGAATCCTCATCGCAATCGAGCTGTGGAGGATTACCGGCG
CAGGCATCGGAAATCAGTCATATTTCCGTCGCAAGGGTGCAACCGGATTACTCTCATCTG
GAGAATGATGACTACGTTTTGATCCAAGACATGGACGAGAGCAAGGTGGAAAAAGCGGAC
AGTACAATCGCCGGATTGCGAAGGAGAGCTGCGGTTGGGGTCACTTTAAGCGAGACAGAT
GTAGTGGAAGGGAGTGGACCGCATAAGCATTCGCCAAGAGGCTCGCTTAACGATTCTGTA
TTACGGCCCGTCCGGGTCAGTGCGGCTGATGCAGAAGGCAGGGGTGATGCCATAAAGATG
TCAGCGGTTCAGCCGGAAAAAGGCCATTCCAAAAACAGCAAATACGATGTCATATCCACA
AACCAAGGCGATGATCAACTTGGTCGGATGGAACAAACCAAAAAAGTGGCGGCCAAGCCA
GACGCTTTGCTTCAATTTGGCGGTCTCCCGTCGACTGCGCTCAGAGGCGCACAGGTCGAT
CTTAGAAAGGCCTTGAACCAGCTTCTCGGAGCGGAGAGCCACGTCCACGACGATGGAGTA
CTGCAGTTGGCATTGCGCCTGGAGGTGTTGACATCGGCCATATCCACTCTGAAAGCTACA
GCGGCCAACCAATCGGAATGCGAAAAACGGTAAAGTAAGCGAGGTTGGGACGCAAAGAAT
AAAAAAAATTGACCGGTGTCAGCGCCATGCGACACGCGACACGACGCGGAACGGAACAAT
CGTGAATGACGAATGTGAAGCCGAAGTTGCCGGTCGGTCATTCACGATTCCATGGGTTCA
CGATTCGGGTTTTGGGCCGCGCGATTTCTCCATATAGGTGTATCCTCCTTCTCGCTTGAG
CGTGGTGCACGACTCGTGGCTGCGGAGCCGCATGAATTGCCAAATGTTTGTTCTGTGTTT
CCTACTTCCGATGCCCCACTTTCTCGCTGACGATCGTCATGCCCAATGTAGAGCGTGTAG
AGCAGGAATTCTTCGTTTCGTCTCAGCGGTATGCCGTATGCCGTATGCTCGCGTTAGGGT
CGAGTAGATGAAGGACCACCAATATGTATATAATGGTTCCCCTTTCCGTTGGTGAGAGTA
CGGAAAATCCATCCAACGACCGTCAAAGCCTCTTCCCCCTTTCCGGATCTACGTCAGACC
TTCGACCGTACCATCGCCAAGGTCTCCTCAACGCCATGTTTGGACTGAATGCAAGTGCGT
TGGCGCTCGTTTTAGGGTTTTCGTCTGTGTTTCGTTCCGGCGCGACAGCTCCATCCACTT
GCTTTCACCCGGACGCTTGTGAGGATATCTATGCACGCGACAATGGCGCATACTCCTACA
CTGGGCCTTACAGCACTGGCGGTGTGGCCTGGGCCAATGGTTTCGCCAAAGCCAAAACGC
TCGTCGACCAAATGACGATCGAGGAGAAAGCCAATGTTTCCACGGGATTCACGGGGGCGT
GCGCAGGCTTCACAGGCACTGCGCCTCGCATTGGACTCAAGGCACTCTGCCTCCAAGATG
GACCTACTGGTGTGCGCCCTGCTCGCCGCGTTTCGCAGTTCCCGCCTGGTGTCTCCACCG
CTGCCACCTGGGACCGTGAGCTCTTTGCAAAAAGGGCCGAGGCCATCGCCGAGGAGTTTC
GCGAAAAGGGCGTCAATATTTGGCTTGGCCCGGTTACTGGAGGCCCACTCGGCCGCGCCC
CTCGAGGCGGAAGAAACTGGGAAGGCTGGAGTCCAGACGAGTACTTGTCAGGTGTGGCCT
CGTACCTCACCGTCAAGCACGCCCAAGAGAAAGGTGTCGTCACAAGCGCCAAGCACTACA
TTGCCTACGAACAAGAGACATTCCGTAACCCGTACAACTTCTCGGAACCGTATCAGGTCT
ACCCACTTCTGCAGCAGAAGCCCGTCGACTCGATCGTGGATGACCGCACCACGCACGAGG
TGTACCTTTGGTCGTTTGCTGAGGCTGTCCGCGCCGGAACAGGTACGATAATGTGTGGCT
ACAACCGAATGAATGGAACTCACGCATGCCAAGACGACTACTCGCTCAACCACTTGCTCA
AGGAGGAGCTCAACTTTCAGGGCGCTGTCATCTCGGACTGGGGAGCAACTTGGTCCGACC
AAGAGTCGGTTTTGGGTGGATTGGACATGTCGATGCCAGGTTCGGCCTACGATGGCATGT
TCGGTGACTTTTACGGCGACTCTCTAGTGGCGCTAGTCCAAAATGGGTCGGTACCTGAAG
CTAGACTCGACGACATGGTTCTGCGTATTCTCGCTCCTGCGTTTGAGCTGCAAAACGAAT
CCTACCCCAAAACATCGTTCGACGTCCGTGATTTGACGCTTCCAACCAACAATGTTCGCG
CCAATCATCACGAGATCATCCACCAAATCGGCGCCGAATCGATCACGCTCGTCAAGAACA
ACAATGCAGATGGTCGTGGTCTCCCTCTTAACAGTCCGGACGAGCTGCAGACGATTGGCA
TCATCGGTCAAGATGCAGGTGACAACCTCTATGGTGCTACTAGCTGTGATGAGTTTGGAA
GATGCAACATGGACGCCTTCAACGGTACGTTGACGATCGGCGGTGGTTCGGGATGGGTTC
TCCCGCCGTACGTCATTACTCCTGCTGCTGCTATCCAGGAGTACGTTCGAGCGAGTGGTC
CGGATATCAACCTGCACCTCGATAACTGGGACCTTGACGGAGCCAAGGCGCGTGCCAACT
CGAGTGATGCAGCGCTTGTCTTCACCAATGCATTCGCTACCGAGACCAACGATCGTCAGA
ACCTGACTCTCTGGGGCAACAGCGACCAGCTTATCAAGACTGTAGCCAGCAACAATAACA
ACACGATCGTCATCATCCACAGCCCTGGTCAGGTTGATGTCGAGCAGTGGATCGACCACC
CGAACGTCACCGCTGTTGTGTTTGCCTATCTGCCTGGTCAGGAAGGTGGTGCCTCGCTGC
CTAAGATGCTCTGGGGCGAGACGAGCCCAAGTGGCAAGTTGCCTTTCACCATCGCCAGGA
AGCAAAGCGATTACCCACCCAACACTATTGTCGATGATCCAGTACGCACCCCGTCGGCTC
CATTCACCGAGAAATTGCTCATCGACTACAAATGGTTCGACTACCACAACATCACTCCTT
GCTTTGCCTTCGGCCACGGACTTTCTTACACCTCTTTCAAGTACTCTGACTCGATCACTG
TCACGTCTACGCCAAAGCCAGATGAGACGTCGATCCAGCCAACCAAGGAGAAACTTATCA
ACAGCCAAGCTGCACTCTACGATATCGCGTTGACGCTCGAGACCGAGGTAACAAACAGCG
GTGAAAAGGCTGCTGCCGAGGTGGTTCAGCTGTACGTCAGCTTCCCTGCGTCTGCCGAGT
CGCGCGAGAACCCACGCCCCGTCAAGACACTGCGAGGATTCGAAAAGATCAAAGACGTCC
AGCCAGGGGAGACGAGAAAGGTCAGCTTCGAGCTGAGGAACAAGGACATCGCTGTTTGGT
CCACCGTGAACCAGGGATGGATCATTCCACAAGGTGAAAGTTTGACTTTTAGCGTTGGAT
CGAGCAGCCGAAACATCCACTCCACCGCCTCCTGGGTGTATCGGGGTTAGACATCTTCGT
ATGTTGCTTTCGATCGTCGCAGCAAAGCATTGTATTTTCGCCTGGATGGCCTTTTTGTAC
GAGTACTACATGTCATGGCGACCTCGCAAGGCGCTCCAAGATGCGTTCCATCTCTTGCGC
TAAAAGCTTCTCTGCTTCGATCAAGCTCTCGTAATCCTCACTTTTGCGATAGATCTCTTT
GGTGTCCACGTGCTGCCAAGGATGAAATCTTTGCTGTAAACGAAGATAGTCGTCGCGGTT
GAGGATTTCACCACTGAATAGCACGTGCCTTGCAGGTCGAGACCCAGGCCGAGAGGAATG
TTATCATCAGTCTAAAGCTCTTAGAAGAACGTTTAATGGCCAAGTCACTCACCGTCTGAT
CGTATCGAGCGCCTGAATCCTCGCGGTATATTTGAAATACTGCGTCGACGTGTAGTCATT
CGGAAAGTCATTCAGAGATCGGAATACTTTGGGCCAGGGACCATGATAATTTGTCCAATA
CCAATTCCACCAGGGCCGGTGCCACTGCCCTGTTTGTCTGGATCGAACAGCTTGACGAAC
AGATCCCATCGACTGCCGAGAAGGGGTTTGTGGAATTCCGCCGCCGCCGATCGACTGCGA
AGTTCCAGCTTGAAAGCCTGATGCGAGAGTTTTCAGCTTCTTGGTTGGGCGAGACACGGC
AGTACTTGGTCCATAAGGCAAAGAAGGATGGGAAGTAGAAGTCGTGGTGGCTAAGGCCTG
AGGAATAACGATACGGGCTCGAGCCGAATCAGTTGCCATGTTTAATCGCGGAGGTCTAGT
TGCGGCAGCATCCGCTAAGGGACGTGCATCGGCAGAGCTTTCTGGAACGTCAGTCAAAGT
GTCTGACGAGGAGCTGTGGACGAGTAGCCTCGCTGGACTCGGTGAAGAAAGAGTTGGTGC
AGCCCAGCAAACGACCGGCAGATGTACTACCAATGAGTAAAGTAAAGGAATCGCCTTGAC
TTTCATTTTCAAGTAAGTTAGAACCAGAGGAAGCCATGAAAACCTAGACGGATTGCTTTC
GACTCACATGTCAAGGTAGATTCGACGCCTATATATCTCGACAGCCCACGCAGCCTTGGC
GAAACGCTAGAGCTGACAATCGCGAATCAAGCACCGACTGGCCCTGTCGCACCTTCATAT
TGGTGACAAAGCGAAACTCGGGGTTCGAAACTCCTGTGTGAGCACTGCCAGGGCGGAGCA
AACTGATGCCTGACGATTCATTTACTTTACACCTGGATCTTTTTTTACTCGAAGCCGTTT
GGCTCCCAACTCCCTGAATATCCGGTTGCTCCAAGTCTCAAACAGTCCTCAATTTTGGAC
AGTGCGAAGCAAGGTCATTCCGTTTCCACGTTCTGTGAGGTTGCGATACCTGTCAACATC
CCTTTAACGAGCGACCAGTCGACCAATGTCTCACTGCGCGGAATTCATCGGAGGAAAAGA
CTTGGATTGCTAGCGGCAAAAGCTACTGTTTCTGAGCGACAGCTGCGAAGCAAGCCAATG
TAGTTAGGCACCCCAGTGATGGGGGTTGGGAGCAGAGGAATGGGTTATGCACAGACTTTC
TCAAAACGTGGCCAGAAAGCAGCGAGCATCTGTTACGCCAACAGAGAACAAGGATAGCCG
AAGCGCTAAGCGGCGGCACCTTTTGTGAAGCTCAAGGGCGTGGATTGAACCTTTCCAGAA
CGCTGTGCAACCGGATCAGCTGATCAGCGTCGTGTCGTAGCATCTCACTGGCCAGTTGTA
TGTCGTCGGACGTCGATCTTTTGGGTTTGAGCCAGTCGTAATTGTTGAATGGCTGCGATA
CAATCTGCCTTTCATCGGCGGTTAGCTCATTGCCAAGAAGCGCTTGGCTATGAGGAAGAT
GAAGTGTCAGTCTCTCGGGCTTCGGTGGAAGGGTTTGCCTTTGTTTTCTCGAACTGACCG
ACGAACATTGTCCATGGCGCTGAGGCGTTTCTTGAATTTCTTGAACAGACGCCAGCTCAG
CTTGTTTGCTACGTAGAGATTGGCGACGTCCTCATTTCTGTATTGAGCGTAGTCTAACCA
CCAAGTTGGGCTCGAGGCTTCGAGCAAGCTCGAACCACCGGGACGCTGGCTAGAGCGACT
ATTAGTCACAGTGCCAACTTGTGGAAGTGACAGCCGACCGCCTCGCCGGGTGAGACCTGT
ATGAGGAGTAGTCATGCCTCCATGGCAAAACACAACGACACAGAGTGCTGCCATTACGAG
CGTACAGGTCTTCATTTTCTAGGAATTCTGGCGTATGTACGTGGCTTTGAAAGCAAAGGT
TGGTGTTGAGAAGACAAAAGGCTAGAAGCAAACAGGAGAAGTTGAATGAGCGGAGAAATC
ACGAATGATTCCCAAATTATTACTTCTGGAGAGGCGGGAGCAAGGTCCATACACGTAATA
ACTGGCAATCACGAATGTTAAGTGGTCCTCAAGTCGACCCCATCGATCTCTAGAGCCGGT
TGCATGGTAACTATGGGCAACTCTTCAGTGGGACAAGCAACGCGGCAGTGAGCGATACAC
GATATCACGGTCCGTCTTACGCCGATGCTCAGAAATGCGGCATGAAGCGGGCGAAAACTC
GGTGCATCTCCTGCAGCTTGGTTGCATCCTCTGCGAATTTTGCCCTAACGACGTTGGTGG
GATGGCGATGAGCTGAGTTCTCAACCCAGCTGTTGAATGGTGTTGATAATATCTGCCTCT
CTTCGGCAGTGAGATCATTGTGTCTGAGAGCATTTCTGCAGATCGAAATTGAGGTTCATC
AGATGTCAGCACAATCGTACATTCTCTTCAACTTCCCACAGCCTTGTTGACCTAACTCAC
GACTCACCCTCGAATGGATTCGAAAAGTTGGACCTGTTGCCGAAAGTCGGCCAGCCTGCT
TTCGTCAATGTGGTCGCCAACTAAGAACGGAGTGAATACGTGATTTCGGTAAGGGAAGTA
TGTCGGCCACCAATGCGGGACCGGGTGCCCTTGCAGCACCGGGACTCGGTCAGAGACAGC
CCTTGGAGCCAGTCTTTGGCGATCTTTTTGCGTCAGGTGCTGAGGTGGAGCAGCCGAAGC
TTGACTTCCGAGGATCAGAGCCAATGAGGCAAGTGCAAGAAACGCGATCGTAACGGTCTT
CATCTCCGAATTGCTAGGTTTCAGCTAAGGGGTTACTTGTCGATCAGGTCACGAGTTGGC
AGTGAATAATTGAGAAGGGTTTTGAAGACAAAAGGTGCTGTGCTGTTCTGGTATGAGGTA
AGGACTCAGCTTGTGTCTCGTTTTATATTCTAGGACAAGTCCTTTCAAATCCTGCTAAAA
TAAGGACCAGTTGTCATTTGCCATACGATGTATGAGATGAAAAGTAGGCGGTCGATTGGG
ATGCAGTCACGAGTTCGTCCCGAAGCCTCACGACTGAGCCATATTCCGAAGGGCGAAGTC
AAGCAAGGTAACCAGCTACGATCTGACAAGAGTCGTGGTTCGCAATTCATACAGGAGCAA
ACACTGCACCACCCGAGGCGCGAGGTTCATGCGATGAAGTATCCCTTTCAACACAACTGT
CCCACGCCAGTGTGAACTCTCGACGTCGAAATAGAGGTAGCAAGTAAGCAACGCCTTTCA
GGACCAACATCAGTATCATGCAGTCGAGCTCGACGCCAAGCGTTAAGTGCGAACTTACCG
TGAGGGATTGATGTGAAGAGATGCGATACGGTCAGCTGCGAATATGATCATGTCATCCAT
TGTTCCACTCATTTCATCGCGGGCCGCTCAAGGTAGCTTTAAGACATCTCTGGTAATATA
TATTTCCTGAGCAGGAGCATGACAGCGAGCAACACACGAATGTGCAACTGACAATTGTAA
AGGGGGGTGGTTTATAGCCATTTGTGCCTGAACCGCTCGGCCAAAAGCGCGTGACTAAGC
CGGCGAGGTCCTACCAGGGATTTCAGGGAAATTCAATGCCTCGACTCAAGTCTTTACGGG
ACAAGACCTTTCGTTACGAGGTCGAAGATGAGCTTGTCAGCTTCACCAATGGTCTTGCTG
TCCATTTGAAACCCAAGCGCTGCACGGTTGAGTGCGTGCGGGTTGTCTATGCGCAGATTT
TGCCCGTCCACTGACAAGACCAAGCTGTTCCAATTGTAGAATGGACGAGAAAGCACTAAC
TTATCGTTACTATTGAGCATCGGATTATGCTGCAACACCGCTCTGGAGGAGGAGAAGTGC
AAATAGTCGGAAAAGACGAGTCAATCGGTATTCGCCTGTGAGATTGAAATCGAGAAGTCG
TAGCACTTCACTTACATACGAATTTCTTCCAAGGCTCTGATGCGGTGGCGAAAGTGCTGA
TATTGATCGCGAATGAGCATGTTGCCAGACAGTATGTCTGGGATCGGACCCGAATACTTG
TTTAGGTAGTTAAACCACCAACGTGACGGTGGCCCTCCCGATACATCAGTCACCTTGTCT
CCTCTGAGATGCTGGCTGTGGCTGGTGGACGGGACAACCAACGAATATGCAGCTGTGCAA
GCCAAGGCGGAAATCAGGAAGGAACGAGGATTCGTCCTCATCGCTATGCGTTTCTTGTGG
TTTCAGGTGCTGGATTATACGATTATAAAAGTGGCCTCACCGGTACAATGCACGTTTCCG
AGAAAGTCTTTCAGCTCCCGCTTATATCAAATACTCCTTACTTGAAGACCCAAGATCGAG
ACGCGCTGACCTCCGTGATACACGACACACCGCTGATAGGCCGAGCTGACAGTTGCAGAC
CCTGATTCACGATTCACGATGGTCCACGCCAACTTTGGTCACCGGACCGGACGGAACGCT
GTCAAGTTGGCTCTGGCCTAAGGACTGCTTTGAAAATTCACGATTAAGAGAGATAAGTTC
AGAAGGCACAAAGTTTGGCAAAGCTTACCTCACACTTTGAAGTCATGGACCCAGATCACG
AAACGATGGATACTTGGGATTGAAGCTGGAAGTGGACAGAGACAATGACGGTTTGTGCTT
TCAAGCCCCACTCCAGACAACATGGTCGCTTCACAAGAAGCGGCTTTTTTGCAGATAAAC
CTGATGCTTAGCGCATGATCATCTGTGCTTGGTGCGGAAGGACACGGTGGAAGTCGCGGT
CACCGTTTCGAACTTGTCCTTCCAGAATTCAATAACTTACTGTCATGGGCGACATCTGAT
ACAACATCAGAACGTCGACAAGATTCATAGGTGCCAATTCACGATTAACTTGCAACGGAC
ATATGGGCTTTCTCTTGAGGCTTTCTGGGACAATGTGCGAGCTATGTCTGCCTTGACTGT
TGCATTGCACACAACCGACAATATTCCCACGCCGACAATCATCTGAAGCCACAAAGAAGC
TGTGATCGCTCAACTCCTATCGCATTGAACTGTCTGTATCATACATGCAAATCTCTCAGC
CCGTAGGTACCATTAACAGCCTCGTGACCAACCTTGACAACGTCCTGGAGAAATGCACCG
ATCACAATTTTCACCCGCTCTCGTGACGACAGATTTGAGCTATGCAGCCACCATCCTGTG
ACGACGACGTGACGTTGTCCTTCGGACTTCATAATCTGGTTGCTCGATTGACTACATTTC
AGGCCCACAGCCACTTAGATGTAGCCACAAAGTAGGTATGTAGAGGCTTTGCGATACCCT
GACCTTAGCAACCACGGCCGTCTACGTACATACTAACCTCTCCAATGACCTTAGCACTTC
CAACCGAATGTATGACCCCAATATTGCTGATGTACCCCCTGGATGGTAACCGGCCAAAGT
GATTTTTAAATCAGTCGATATAACACATATCGGCATCGCCGGGTGGCCTTGCATAGGATG
ACATTGAAGAGGAGATGGTATTGTGGCTGGGAAGGTGAGTCAGTAGCTCGAGAAAGCTAC
CAACCCACCAACAGGATGAACAAGGATGCTACGCTTTGCCTGCGTTTCATCGTAGCTACA
ATATGAAGAAAAGACGAACTCGAACAAGGTATATTGATTGATGAGATCTACAGATGAAAC
CAAGGATCGGACTTCGCATGTCCCACTCTTCCTTTCCGTGTGTCGAAAAGATACTTATAT
CGTCCATTGACCTAACTTTCTCATCTTTTTCACACCGTTCGCCAGTCTGCTTCGCTTTTA
TTAGGCATTTCTCTCGATTCATACGGCCACAGCCTGGCCTCTTGTCGATGATGCGCGCCG
CTTTCCTGGCTTTCGTGACGATATCACTGTCAATAAGCGTACGTTCAAGTGGTCTACCAC
CTTCCAGCTCAGCCTACTGGGGTTCGGGAACAGGTACACGAGATGGAAGAGACTCAGCTC
TGCCGCAAGGAGGCAATATCGAAAGCGGTCCAAGTACCGAACTATCGCTTGGAGGTGTCT
TTGGAAGACAGGGTGAGAGGATCTCGCATGTAGGCGCCAGCTCAAGTCGAAAAAGGCCCG
ATGCAAGCGTTGGCAACGAGCATGACCTCGGATTGTCCCTCGGAAGGGAAGGATGGTCCG
AAGAAGCTGTGCATCAAGCTAATCTCGAGCGAGCTGCAAATCTTAGGCGCAAATTTGCTC
ATTACCTAAATTACGACTTCGTCTTATGGCCAGAATCTTCGATCAATGCCAGGCGATACC
AGACAAGTTTGCATAAGATTCGAACCAGAGCTCGTTCAGCATACCGTCTGTAAGTAGCCG
TCGACAATGTCTATACAGGCACGAGAAAAACTTCTGACTCTCCTTCTACCGAGTTTACAG
CCGAGACGAATTCAAAGATATCATTGACCAGGCTTTGGGGCCTGAAGTATGGTCGCAACA
GGCTTTTGTTGATTGGTTCGATAGCCTTCCGCAACGTGCCCCAAGCACCCGGGACGAAGT
GTCCAAGATTGACAAACAGGCCAAGAAGGTTATGAAAGAGGTGGAACAGATCGAGAACGT
CTTCAGGAACTACAAGGCCTGACTTGTTAATTCATGGTCCTTCATGCTTCCAAGAACGTA
AGCTCTTTTGTGGCGTATTATATGCACACTTGGTTTTAACGGAGAGCAATCTACCGCTTA
GTGACTTTATCGCTTTGAACATTCCCGTTCTTCTCCTTCTGGAACCTTGCTTTGCTTGGG
GGCAAGGGCGATTGGGTGCAGACCTCTTCTTCGCCCGTTTCGACCCATTTGTGTTTGAAT
CGGGGTGCAGCCAAGCTTCTTTCTCAGGCCTTGGAATCAAATTGATTAACAATGAGACGA
CTTCACGACTCCTAGTTCTTCGTGTGATCAAATTGAAAACGCTATGCGACTAGGTTCCCA
CTGACAACAGCACAACTGTTGACTGAATGGGTTTATGTGGTGATGACAAGGCGCTTTAAA
CGTGATTTTCGATGATAGGGACATAATGTACAGTAACTCCGAAATACTGGAGTAGGATTC
GGCAACGTGCAACGTTTTCTTCCTTGTCGAACTATCGGTTTGGCGTACCCAATTGGTCAT
CTCATACCAATCGAGGGTTTCGACCCGTTCATAGAATTGAAATGTGGTAATATCTTGGGC
AGAGATCCATACAGTCCTTCATAGTTATTGTCGTCCCTCCATTCTGTGTCGACGTCGACT
AATTTTGACATGTGCTTGCGAATAGAGGTGGCTTAAGCATTTCTACCAACGACCCACAAA
GCAACGGAGAAACAAGGAGAGCAGATGAGGAGGATGTTGAACCAAGGTAAGGCTCTAGAG
TGCCAGCCGAGCTCATTTATTGCATCTTGCCATATACTTGCACGTTTCAATCGAGCGGCA
AGAGCGCAAAGGCAGAAGCAGGCAAATTCATTTGTCGAAACTCGGCCTCCAAGACTGTGT
GCTGCCGTGTGATCACACGAATGAGATTGATCTCGTCGAAGAAACAGTCAAGTCTGAATG
AAGCCAATCCAAGGGTATTGATCCGCGTAAGCACACATTAGCATATATAACAAGCACATC
TTTGGCGACCAAAGTCGTGAGTGTCTAAAGAAAGAATCGTCTCTAATTATCGTGACTCGT
GACTACTTGTAACAAGAATCACGTTGACTCAACTATTTGCTTCGGAAAACTCTGACCATG
CTTAAGCTAGGCGTTTTATTCGCTATCGCCGCTTTCTCGTTCGCCGCGGCTGGCCCTATC
AAGCCACCTGACGATGTAGCGTTCCTCAGTGCCGTAAGCGGTCGCGCTAGTTCGATTCGC
ACCTTTTCGTCTCACGAGACTGACCCGCTCGGAATGAAGAGCGACAACAACTTTCATGAG
GCCGTACTCCCCGCAGGGGTTCAAGCAGGGCTTATTGGCTTGCTTGAAAAGGACAAGCAG
CGCGGACGCACCGTTCTCACGCGTAGGGAAGACAGCGTCGAAATCAATGCCGAAAGGGAG
GCTGGTGAATTTGTCCATTCGCATCCAGTTCCTCATGTCGGGTCTGAGCCTCGTATACGC
GACCTGCGCGCAAGAAGGATTGACAACTCTCAACAGCCGTCACAGCAGCACCCTTCACAA
CAACCGCAGCAGCAACAATGGCTCACGAGAAATCAAGTGCTTGCTGATTTGGAAATGACA
CCAAGCGAACCTGGGGCACACGCTATCGCCGACTTTCTGCGTCGACGCCAGCTGCTCATT
GCTAGCATAAACATCGAGCGCACCCAGCGCCAATGGATGACCGAAATGTACAGGCTTTAT
CAGCAACGACACCCAACGCGGGGGTCTGCAGTGAACTACGACAATTCGGCAGCCCTAATG
CACGAGATGACGTTTCGTAGTGGTCGCGATCGTTTCCGCGACATCCAGCCTATCATCGAC
CACTTGCTGCAAAATGAAAGAGTCTTTGGGCTCAGTGGAGCCCGCGCTGCCTATCTCGAA
GCACTGCGAAGCCGCTTCCAGCACACAGAAGTAGACATGACTCCCACTGTTGATGAGCTA
ATTGAAATAGGCCCCGCAGCAGAAATGTACGAAAGAATTCGTCGTTGGGTCAACAACGAC
TTTGGAATGGAGGAACCAGCAGTTCGGGATCATCTTCGGGCCAGAATGAGGCGGGTCGTC
CATGACCCTTTGCAATTCATACAGGATTTCCACCTGCTCCAGCATGTCGAGAACGAGCTT
GATGGTTTCGTCGATCGCGTCGATCAAGCAGCGACGGCGGCGAGAGCCGCAAGGGTCGTA
CCACAGCTCAAAAAGCGGAATCTCGAGTGGCAATTCCCCTCGCAAAAAGGGCCAGCAAAA
TCTCGAAAGATCGTACTGATACCCAGATCGAGCGATTCTGATAGACCTGCTACACTGACC
GAAACCATGCAGAGCCTTGGTCTGGGTGCCGGTGACACTGGAGCCGAGCCTATTGCGAGA
TTTTGGCAAGAGGATCGGCAACTCTTCCCACCAGCTGCCCCTTCTCAAGCGACACTAATA
GACCTACGAAATATCTACCGACAATATCAACTTGCGCATCCAGTCCGAGGCAGAGCAGTT
GATATTAGAGATGACGATGTTCTAGCTCACCTGGTGACGGAACAAGCCGGAAGGAACCGA
TTTCGAGACATCGGCAGAGTAGTTCGCTATCTCACCGACAATGCAAATCAGCTTGGACTT
GACCAGCTCCGTGTCCGCTATCTGAACGCGCTTCAAGCCCGATTCGAACATGTTCATCGA
ATCCTCACGCCCACTCCAGACGAGATAGTAGATCGAGGCTTGGAACGTGTTCGAGCTGTG
CAACCTCAGCGTACCATGATCTACGACATGGGAGCGATCGTCAATCGAGTCCTGGCATTT
TTGGAGGTGCGCGCCAATCTGGCAAATGCCAACTTCATGCGTGTCGCTCTCGATTCGACC
CTCCTTAGCCATCTCGAGGAAAACCTTGATCGTCTCGTACTAGATGCAGAAGCCCGAGTG
GCCGACCGCACACGCGTTTTGCGACGCGATATACAGCAGAACGAGCCTGAAGGCGTCATA
GAACATCACGAGCCAAGTTCGGAAGCAATCACGAAAGGGACAATATTCGAAACCGGAGAT
GCAAAGCGTCGCCTTCAACCGAGGCGCGTGGCTTCGTCGACAGAGGACGGAGTCGAAAGC
AGTACTTCAGAATATTCGGCTCAAGCCCAAACCGACCGGAACGCACCTAGTCCCGATAGT
AGGAGAGGGCATCTGAACATCGAGCGCTTCTTGCGACGCGAAGAGTCGCTGATCCCTCTG
ATTGATCGAGCACCCAACCATCGACAAGAACTGGTCAACCTGTATCGAGGCTACCAAGGA
GTTGTAACGCCTAGAGGCCAAGACCTCAGCCTGGAAAATGTACGCCAGCTAGTAAGACTG
ATGCTACATGACATGGGTCGCGATCGCTTCCAGAGAATGGAGCCGATCCTATCTCACTTA
ATGGCGCAGCGAGAAGCTCTACAGAGGGATCAAAGACGACTAGACCTCGTAAAAGATCTG
CACGACAGGTTCAGGGAGACACAGGCTCTTATGAGCCCGACACTCGACGACCTCGCAAGG
GAGAAGCAGCGGGCGACTAACGGAGCACGTTCTGATCACGACTCTCAAGCAACATTGCAG
ACGATTGCCAAGGCAACGGCCGAACGTTCACACCGAGCGATAATCAAAGCCAATCGATTT
CTGGAGGATCTCAAATTGATCAAGTTTCTCGAAGAGGAGCTCGAGGACATCAGCGGGCCA
GTTCAGTCAACGCGTGAAGCAAGCCGGCATCTCGTCAAACGGGATGATAAATCTCTGGCA
TCAGGATCGGAGCCGGCATCACAGTCCACTGCACAGTTCACTGACGCAGACAGACGTTTC
ATTCTGTCGCCACTGGGTATGAGTCTAAGAGATGCACACGCACGCCAAATCGCAGCCTGG
CGTCTGCATGAAGCAAGTCTCCTTCAGGATCGAAGCATCCCCGAAGACCTGCAAAAAAGT
TTACGAGACAAATGGCTCTTGTACAGAGCCAAATTTCCCAACCTATCGGCACGTTCACGA
GCATCATCTTGGCCTACTAGTCTACATGCTTTCATCTACGCTGACGAGGGTGCAAGGTTC
ACACGGGCGAACGAGATCATCACGTAAGTACCCAGGGGGAGGTTATTCATCGGACAAAGT
GATGAAGCTGACCGAAACCGATCTTTGACATGAGCAACAGCTTTCTGCTCGAGCATTCTG
GACAGCTGGAACTATCACAAAGGGAACTCGACTACTTGCTAGCGCTTCGATCACGCTTCG
CGAAAACGGACGAGCTCATGCGACCTTTACCCTCAACCTTGTCGCTCTCTTTGCAAGGCA
CTAATCCTCATACTCAACCCCTGATCAGACAGCAGATGTTACACGTCCTTTCAAGCACAC
GCAAGGTGCGGATCGAAGCACATGGACGTCGTGTCGGTATCGACTCGAAGCTGCTTGCTG
TTTTCGAAGCGGAGATGGATTACTTGCATGAATTGCCCAGTGTTCTCTCGCGTCTTTAAC
CCTGACGAGCAGAATGGTCGATCTTCACATTCCTGTCTAACCACAATCATGAATCTCTCT
TGACTGATTTGGAAAGAGCCATGATGGTTGACTGGCGAATCGGATTGGGTGTGAAGTTTA
TGATGGGAAAAGTGAGTCACACACGACTGCGACATTTCACGTCTTTGCCAAGGAGCGTGG
AGCTGCCAATCGTGTGTTTCAAGTGTAGAAGAGATGGGCATTGCATGCACTGGCAAGCGT
ATCACTTGTAGTGCGTCTCGTGAGGTAGGGAGAGAGCGTCTGAGAGAGCGGAGCTTGCCT
CGCTTTTATAAGCCAGTGTTTTTTCATATACACTATCTACTTGAGTTTTTTTCCTCCGTC
ATCTTTCTCAGCGTCGCTAGGCTGGTCATCGCCTAGCGCTCGCATTTTGCCTCCCTGTAC
TCCCTCCATTTTGTCGTTCGCCCTTGCGCTCATCCAGCCCCCCTTTTTCCGGCGGGCAGG
GAGCCTCATCGAGCTCTCTGGTCTCGCTACAGGTCTCAGCCGCAATCAAAGCATCTAGCA
TTCAACCAGCGAGTGACGATTAGCCGGGACATTCATGATTCGTTATTTTCCAGTCCCGGG
TCGAGATCCTCCACCTCTCTCAAACCAGTGTGTACTCTTCAGACCTCTACTTGCTGGGAA
GATATTCAACACGTCGTGATTATGGAAGTGCAACTGGCGACGCTCGTTCCCACGCACTGT
CACGTGATGCGTCATAGTGGACAGACATCGCTCACACTTGCTTGTATACCCATCGAGGCT
TTTGTCGTCCTTGATTCATGAAGCATATTCCCCCGCTGCTATCTGCTGAGCATCTTGTCG
CTTTGTGCTGCCATGTGCGCTGAAGGAGTTTGTGTCTGCCGCAGTAGTGTCGACGTATCA
TTTGACAGCGCATCGAAGTCTACACCGTTGCATGTTCCGTTCGGGTACCCACGGCGACAG
CTGAAGTTGCCCACGGGTACGCGGGTAGGGTAGGGATTGTGTGGACGTCCTAGTAGCACG
GTCGGCTTCCGAGCACACACGGGATAAAACAACCGGCTCTCATACAAGCAGTTTCCGCGG
CAACAGACAACGGTGGTATTGCGAGTTTGGGCTTTGCACTGGTATCAGACGACCTCGGAC
CAACTTATGAACGTGGACGAAACACGGAGATTGCAAAATAGAACAATAGTGTGACGGTTT
GACATTCTGCGCACCTTGCTCACACGAGGGTCCACGTTCATCTTACTTTGAAGGCTGGCA
AGGTCGACTCTGAGCACACTGCTCGACACCTGCAAGCGGTGTCGAGAGAACAGAGAATAA
ATGTGATTCGTAGGTCGTCCTCCTTTTAGCCTGAAGCGATTGTTGCGGATGGACAACCAG
CGTTGAGTTTGAAAGGTATATTTATCAAGCATGTCATGTCTGTCTCACTTCCGCTTCGTA
TCAGTGAGGAATATAGCTTGGCCGCGACCATTCACAGTTGTTGAGAATGAGAGCCATCGC
CGTTTCCAAGCTTGACAAGAAGCTTTGCCTGGTAGTGGCGTGCTGCTTGTTGTCCGTCTC
GGCCATGCCCACGTTTGGTCAGAACAGCGCCCAGCCAAACTATCAGCAGACCATCGCCTA
CTCTTGGGAAACCTATCTCAACACGCAAAAATACAATCAGCTGCCTTCCTGGTCAACCGC
ACGTGGAAATCGACTTGGTGTTCTACCACAGCAGTTCAAAGCGTTTCGGGAGAGAATCTC
GCATCTTGAGGAACTGAGAAGGTAGGACAAATCAAGACAATCGTGAATGTTGACTCTGAG
CAAGGCTGCTTGAGTTTGAAAACTGACTTTGCTGCGCAATTCGTTCAAAACAGATGGGTT
TTAAGCAATCACGAGGCGAACAAGGCGCTCACCGAGCAACAGCGGGCCACGCTTACCATG
CCCTTTTTTGCATGGGACCCACAGTCTCTGAGGTTGGAGAGAGGTGACTATCCTGGAATG
GCCGAGAGGCTTGAACGGGAATCTTCCTTTATAGCCCAGGTTGAAACTGTTCTCAACGAT
GTTGTGAAGCATCTGCCGGACCTATCTCGGCCAATGTAAGGCTTCTCACTTCTGTGAGAG
AAGTGACGATTGCTAAGCTAGTGATCTGACTGGGTACGCTCACGCGTGCAGAGAATGCAG
AGAATACTCTTTGGGAGCCAACTTCGAAAATGTTCATGAAGATCGATGCTCAATACCATA
CCGATTCTTCTCAACCTCCGCGAGAAAGGGTTAACGAGGCATGACAGATCTCGTTGATGA
ACTTGCACATGTGCCACCTGTGACTCACGACTTTGGCTCGTACCGAAGCGATCGTCTCAT
GCACTGCGGAGAGTGTCACAAAATCTTGCATGGTTGTCAACTCGATAGGATTGGTTTCGG
CCAAGTCTCGGAGTTGAAAGCTCATTTGTGATTCACAATCGTGAATCACGATTACGGGTT
TCTGGTACGGAGCTCTTGTTCATCCAAACCTTGAGAGATTATTTTCACCGGTACACTGAG
TCGATCACGGAGCTGGTGGCGTGGGCTGACCATGCCTGTCTTCTCTCTGCCTGGCAGTAC
TATATGGCTTCCTTGTGGAGGCTTCTCGGTGGATGAGATGACGTGAAGCGTGTGTCACAA
GCAGACGGCGCTCGATACGGCAGGTGCATGGCAGTTGCCGCTAAAGCTTTATGAAGACAG
ATGCTGGTCGGACTTACTTCCCCCGCCCTAACCCGCTTGTCAAGAAAAGATCTTTGTGAG
AGTGACTGTGTCAGGCGCAGGGAGCTTACACAAAGGCTCCATACAAGCACGCGGATAGTA
GATAAAGATGCTCTTGATCTTCTGCACGAAGCGAATGTGTTCCCTGTGCCTCTTGTAAGC
CTTCAAGCCAGACTTACAACAGCATTCACCATTAAGGTCCTTTAACAGCTTTGCGAGAAG
TCGGTAGGGTGGTTGCAGCAGCAATGGTGCGAATTCTTACCTTCGCATTGCTCATTGCCA
CTTTGCAAGCATGCCGGACTGCGCCTTTAACGAAGAGAGCCGGAGTGGATACCACGCTGA
GACTTGGTCCTCCTCAGCCGTCAGGTCAAGAGTCGCTGGGGCCAAAAGCGTTTTCCTCGG
ACTTGAATACCCCTCATTTGCATCAGGACGAGTCCCTTGATCCCAGGCCTGCTCCAGAAG
ATTTCGCGAGCCACCATCAACAACCAAGCGAAAATGTCTTCCGGACATTTCTCCCTACCG
AACTATCTCTTGGACATCGACATGACCTCGCTCCTTTGAGAAATGATATGGTGCCGCCTG
CGACGAGTGCAATGCAAGCTTTCAGGCCACAGGCGCGTCTAGTCCCATATCCCGACATCC
GGCTAAGTGCTGCACGACCGCAGGGAACCCCGCAGAACCTTGTACCAACAAAGTTCATCA
AGAAGCCACGCACAAGAAAAGCGGTGAAACCTCAGCCCAGACTTGTCGCAGCTAGTAGCT
CTGCAGTACCCAGTGCCCAAAAGTTTGGCTTGGTGGATGCAATAAGGACCGATGACCAGA
CTGGTGCAGCCAGCCAGCTGAATCAGGAGGAGAGTCTTACGGCCTCAACGCTGTGGAGAA
AGTATAGCGACAAGTATCTCAACCAGCCCCTACCTCGTCCCACTTTCCAGCGAGTCTTAT
TCCCGCAGGCCACTGCAGATTTTCAGGAGCGAATTGATGCACTCGAAAGCATCAAGAAGT
GAGTATAGTTTAAAGCTACCGACGTGCCTTCTGCAGTGCAATCGAGATAGAAGAAAGGAG
GGCAGCTGAGCTTACATATTGTTGAAATTCGTGATTCGCTCGCCCTACAGAAAGCTGTTG
GCGCAACGCACCGAGCCAGATCTCACTCATTCGGAGCGGCGCCTTATCCTGACTCCTTTC
AAGAGCTGGAATCTTATGATCGCAGGAAACCAAAGGGCTTCTAAAGGATATCAGATCCAA
GTCGACAATCGTATCGTTTCCGCTGCCGAGAGAGACTCACAACACATGCTCAAACTGGAG
GCTCTACTGAAACGGCTGATAGACGACATGCCTCGCCCAATTCTTCGTTAAAGAGCTATA
GTGCACACGCTTCAGCTTCACAGTTGCGTTTGAAGGTCACGCACAATAACTTTTGGACCG
AACGCTAGGATCGAACTCAATACCTCGTTCCTGATCGTGCTTAGAAACTGAGGCACTACG
GTCCATTCGTTAGGGCTTTGACCAACAAAGGTCCTCTTACAAGTACCTCGTAGTCCAATT
ATCATAACCCTCCTTGATCTATGACCTGACAGTATGTTGACGTGGTCATGTAAGAGTCGA
CCCAAGAACGAATGTTGGGGTGGCGAGCTGACGGTCGACCTGATCGATGCGGGCCTTTAG
TCGAAGCTGCGAGCCAGAAAGCTTCCTTTTGAAGCATCGTTGATCGGTCCGGAGTGGAAA
GGTGTTGGTGGCAAGGCTACCGCGAACAGCACGAAGCCGACTATGGCTCGCATGACGGAG
GCTTTGAAGGGGATGAGAGTGTGAGAAACAAGGCCAGAGTTGATCTGCATGGCTTTGAAA
AACTTCAGAAGGGTGAGATGATGGTGACCGAGTGGCGAAAGAGCAGTAGTGCATGTTGTA
GGCTCTGAGGCGAGGGGTCAGCATGTACGGATTGTGTGGGATGAAGGTGACGTGGATGGT
CGAAGGATCCATGTTGAGGGACCGCTCCATTGTGTGAAAAGAGCCAGGTTGTGGGCTAAT
TGCGATTAGGAGGGTCTTGATTATGGCATTGCTATGACCCACCATGCAAGCCATCGATGG
AGTTTTCGGAATGCAGAGACTTCATCACTCGTCTATAGGCAATGCTGGCCGACACGGAAG
GCTTTGCGGTTGCACCGCTCTTTCAAGATGAAGCCAATGTTACTTTGGCAATAGGCCTAA
TCGCAGTCTTTCATGTTGAGCTGAGCGCACTTGTACTTCTCACTATCACTCTGCAGTATG
CACGCATTCATCTGGTTAGCTTCAGTGCTACGGTCTCCAAGGCGGCTCTCATCTGCTTCG
TCGCTTTCCCTCACTACTTGTCCATTCGCTTCAAGCTATTGCTGCTACAATAACAGAAGT
AATGATACGCCTGGTCATCACGGCTCTCCTATTAGCCATCGCTTTCGGGCACGCTCTTGC
AGTTGGTACACCGCGAGCTAGCTCCGCCATTCCGCCGCCCGCTGGTCGTGCTCTTCTCTC
CCGGGGAGCCAATCTTGAGCCGTACGATTATCCCGCTTCGGTTCAGTCAGGTTTCGATGC
TCAGGCGCACATTCATCCATCCTATTCAATTCTAGGTCCCCCTGGGTTTTGGACCGAGGC
CTCGCTCCGCGAACACTATGACGCCACGCACCATCTGCGCTACCATCCGGACTTTTATCC
CGTCGCTCCGCCTTTCGAAGTCTGGCTTAAAGAGCAACAGATCATTCGCGCCATCAACAT
GCTCTCGCAGACCATCGAACTGGAGACGTCACGCAGCGACCTTGATCGATCCATCTTACT
TGAGCACGAGATGCAACTGGGTGAATTGTCGATCCTCTTGAGGCAGACGCAGATTGCTAC
CAGTCTGAAATATGCTATACTGCCGCCGGAATGGCGAAAGTTTGAAGAATCAATGTATCG
TCACTGGGCTGGATTTCTTCAGGTCAGTCAGAGCGGTTCTGGTGATGGCCAACGCAGCAA
GAATGCGGCCAATTGGCAGCGACATGTCGAGTATCTGGAGCGATTGGGGAGGGAGAAGGC
ACAGGAGTATGAGGAGAACAAGAAATATGCAGCGCTGTATGGTGCCGCGGAAAAGGGAAA
GAAGACACTCGACTCGGAGCAACAAGATGGCTGGAGAACGATTCCTATTGAGAAAGGTGA
TCCGGACAGCGGTACACAGAAGAGAAGGGCCCATAAGCCTAATCTTGGCACTTCTGCTTC
ACCGGAACGGTGGGCACACTCACCAGAAGCCGTCCAGGGCTCCAGTGCAAACGCTGTTGA
CGGCTTGCAAGAGGCGTTCGGGAAGGGCTTCCACCTCTAGCAGAACAAACACACACATCT
TTGATGTCATTCTACTTGCTCTTGCAAGCCCTCATATTGGCGGTGTCGTCTGCTGCGTGT
GCATTCTACCGTCTGTGCCCCGATGGCAAGTCGGTGCTAGAGTAATTGGGTATCGGCAGG
GAAAGCTAGCGCGAATTTGGACAGCTGTGCTTATGATCTACGTCGCTGCGATGTGACTGA
GAGCTGCTGCTGCACGGTGTACGTCAATCGTGAATCACGACTATCGCTGTCTTTCCTAAG
CGAGGAAGCGGCATGCTCGTGCTTGTTGTTCGTGCAAATTCAGGCAAGGCAAAGCCTCGT
TTTGACCATTCACGATTCTATTCGTGATTCACGATTCATGAGTCTCCGCAATCACCAATT
CAGCTCCATAGCCGTGACTTTTCGCTACTGCTGCTTCACAAGGTTAGGGCACAGGATGGT
CCTGTTACCATCCGTATTCTCTTCCCTCTTGACACATTCGTCTCGAGGCTTCCGTCATAA
GACGCTTTCCATTCGCTGTATACGTCCGTCCTGACATCCTTTGAATTCCAACCACAGCGC
AAGGGCAAGGCTGGTGCGGCGTTGCGGAGCACGATGAAGACCGCTTCTGGCCATTTTTGC
CACCTGCATACTCCCAACTACTCCTTCTACACGCCAACGCCGTTTCCTGCTCTTGAACAG
CACGTTTTGCCGCCTCGCAATCGACAGACGCTCGAGCACACACTCTCGGCGAGCATAGTC
TCCGTCGTTCGTATCGGATACGTCTTGCTGATCGTAGCACCAGTGCATCTGGTGGCCGCA
CTTCTTAGCCATGCCACCTGGCCCAGGCAAAAGTGGATGGACAAAGGATGGGGTAGAGGA
GTGTTTCCGACAAGGCTGCCGAGCTGGAACATAGGCCAGACCATAGCAGTTCCTTTGGTC
GGCAGTTTGTTCTGGGCGTTGGTGTATGGGACACCAAGAGGGATGGGGTGGGAAGAGGAG
TGTACGATGCCGATGGCGAGCAAGTGGCTGTTCGGAAGAGGTCATGAGGGTTGGTGTATC
GAGGCTGAGGGTGTGACGCTGCCTCCTCTTCCCACTAGCTCAAGCAAGGACTTCAACCAC
GCATCTACCAATCATAATGATGTTGTCAGCATAAGGAAACGACACACGACCCAAAATGGT
GATGCAATCGAACACAGTCCATACAAAGACTTTTTCCAACGAGCAGCAGAAGCAACATCT
CTACATACCTCGACCGCTGCGGATACGCTGAGCAGAGCGCCTTCGCCAGCACCCTACGAC
CCTGTCTCTGAAAAGATTTCCATCGACGTCCTGCGAGGGCTAGTCACTGGATCGCAATTT
GGCATCTACCCTTTCCCTGTCGCCGCGTTCTGGCAATGGAAGTCGGTAGCAGCCGCCGTC
TCACGCGGCAAGGTCATCTCTGTTAAACCAGGCAACGATGTCGCCGGCGTAGGCTCGGGA
CCTGCTCTCTCAGCCGATGAACGAATGGTGCTGTTCTTCGTTGGAGGCGGCTATCACTCT
GGACATGCGCCTCAAGGGCCACTGTCGTGGACTGTATGCCGTCAGACGTCCCTGCGAGTA
CTCGGAGTCAACTTTCGCAAGGCCACGAGTGATTCACGAGCCTTTCCAGCTGCTCTGCAA
GATGCGCTCGCTGCGTGGGTTTACGTGACCAAACGGTTGAAGTTCAAGCCAGAAAATGTG
ATCCTGATGGGCGACTCAGCGGGTGGAGGATTGGCGCTGAGTTTGCAGCTCTATCTGAGC
TCTCACGTGTGGACAGGGACGTCGTTGGGCAGAGCGAAAAAACTCGTCCTACACAGTCCA
ATGACTGACCTCACACTGTCTACCGACAGCTTCGAGCGTAATAATGGTGTCGATATCATC
TCGCCTTACATGTGCTCTCTTGCAAGAGACAACTATCTGCGTCACATCATTCCGGTGCAA
GGGCGCTCGAACGCTCTGCTTCAAGACATGACCACCGGAGAGCGAAACATCGATAAAGTG
GCAGCAAGATACGCCATCGATCCGTTCGATCTGAGCCGTTCCGATCGGCAGTCGAAACGT
TTCCGTCACGAACTGCAGAGACTAGCACAGGACCTGCCAGAGACGATCCTCGAATTGGGC
GCTTTCCACCCGCTGTTCTCCCTTGGCCTCGATGCGAGACAAAACAAATACCTAGCACAG
TGCCTGTTGCTATTCGATGCACCACCTGCATGCAAGGCTGAGGAAGAACAAGGGCAAGAG
GAGGAGAAGGAGAAAGACATGGAGATCCTAATTACAGCAGGAACAGCCGAGATTTTTCAC
GACCAGATCAAGCTGTTGGTTCGCAACCTGCTCGATCTACATCAGCATGACGAACAGAAG
CTAGCGAGTCGAGTTAGAGTAAGTCTAGTAGAGTGCATAGATTGGCACCACGTGTTTGCC
TACATGAACTTGCCCGGTCAGGTAAAAGCGCGCGTGGATGACCTGGTAAAGACGTTCATG
CTCGCCTGAAGGCGTACAGGAACACAGAGATGGACAACCCATACGCTCGATGTTTGTAGA
CTAGACGCGAATATGCAGCTATTCCTAACAACACAGGCGCTTATGCGATGCTCGTCAAGT
GGGAGAACCCGTTTCTATCGTATAGATTCTAAGAGCGGCGGGTGTTGGCTATGTTTACAG
AGTGAGGGCGTCATGTTTACATGCTAGTTGAGCGCAGCCGCGGTGTCGGTGAGAGCCTTT
TGCCGCACAATAACGTGAAAGTGACTCAGCCCTGGTACGGTCCTCAAGGCTGGAGGATTG
CAGAACCAAGCGGTAACAAACGTTTCTGTGGGCCACGTGTGCTGGATGTAGTGATTGACA
TATCTTGAAGCCCATGCGTGTGCTTGGCTGATCAGCTGTTTGGACAAGCCGAGCTTGACG
TCTGCATCTGGTTGGCGTTGCTGTTCGTTGAGCTTGGATTGCGAATAGGATCCCAAGATT
TCCGGAATCTGGGTTTGGCATTTTGCCGAAGGATAGGTAGGTCCTTCTGGGATGAATCCG
GTGAAGCCACGGATACCATCGCCGGTGACACAGTTGTAAAGCTCTTCTCTGATTGATTCG
TCGAAGGGTGTGTCTGCGGTAGAGAACAAGGAAGGGTGCAAAATGGGGAGCTTGGACCAG
ACGACCCAGTGTGTGCTTCCAGCCGGAATACCGTAAGGCCAATCGTTGGGAATCACTTTG
ACCAGACTCTCGCCTGCTTGGCCGTCCTGATCGGCATCATCTACAAAGTGCCTCAGCACC
ACGCCTTTGTGCAACGGATGCGGCAACACCCTTTCCGGCCAGGTTTCTTTGACCGCTTCC
AGCGGCAATCGCGTTCCATTTGGAGTGCTGAAACCGGAAGCTGAGCCCAGAATTGAGAGC
GGATCTTTTGCGGGTCGGTCGAGCATGTTGGGTCCAACAGGTCCGGTGAGCTCTTCAGCA
GGCCATCCAAGACGTACTGTGCGGATGTAGTTTTCAATGCCATTGTACTTTGCTCGTGCT
CCAGGTGCGAATGCTCGGTAGGCGGTATCGCAGACAGGATCGCGAAACAGCTGATCCAGA
TCGCCGTGGGATAAGACACGCGTAACGTACGGCCACGTCATAAAGGGTGAAGGACCATCT
GCAGGTGGATTCGGGAAGTAGCTGCCTGGTGCGCGGTCGTCGACGTAGGAGGGCAAGTGA
AGCGCAACCAACGGGTCGCCATCGGTCCCAACATGTGTAGCCATGGTGGTATCGGTCATG
ATGCCAGAGCAAGGAAGGCGTGCCCGAGGATGTTTATGAGGCCTGCAAGAGAATCTGAGG
GTGGAAAGCAAAGACCCCTTCGATCCTTGCCTTAATGATGATGGCGAGAGGCAAGCCAAC
AATCAAGAAAGCAGATACACGATATGCTGGTACGAGCTTGAATCAAGAATGACTGACACC
GTCTGTGCGCTGCCATGACATTCAACACGGGAAGCGGCCTGCAGAGCGGGAAACACGATT
TGAAACATTCATCAGCGTCGCTTTAGGCTGGTCAACGCCAAATTCAGATTTACCTTGCTT
CCTCCTGGACCCTGCAGACTGGATTCCCGTTTCATAGCCACCCACGACCCGTGTCCAGCC
CGCTCATTAATCTCAATCCCACTTCGTGGGTGATGATCCACCACCATGCAATCGTATTCT
GAGCAAGTCGGACGCCGACGCGATCACCGTCTTCACATACCATTGTCATATCGTGTTGAA
TGCATTCATTTCATCTTTTTTTTCAAACAAATGATACATGACAGGCGCAAGATATCCAGG
TAAACGGAGCAACAAAAATATATCTAGGTAAAAAGAAAAGGTTATATCGAAGACGAAGAG
CAAGCAGATTTACCTTTGTGTCGTTGCGTGTTTGCAGATGCCGAGAAATGATGTTTCGTG
TAGCAAGAGAAAGCTACGTAAATCACGAATGGCATGATTGCGGCATTAATGGCATGGGGT
GCGGTTCCGTTCGTTCAAAATCGAGCAAGGTCGAACGAAACTGCAAGGTGGGCTTTGGGA
CAAAACGGGAAGAGTGTGTCCGTGTCTAAGCTTGGCTCTTGATGATTTTGGCAGCGTACT
CGGCAACTCCATAGATGGTAGCCTGAATGTGAGCAGCGACGTGGAGAGGAATGATGGAAG
CATCGACAACACGGAGGTTCGAGGTGCCGTACACCCTCAGGCTGGGGTCGACGACACCAC
CCTGCTTGCGAGGCAGCATCGAGGCGGTTCCAATAGGGTGATATTCAGTCACCGAAGTGG
TCTTGGTGTACTCTTGAATGTCAACGTTGCCAGGCCAGTACTCGCTGTCGACCATGTCGC
TGTACGTCTTGCCGAGTCCAATCTTGCGCGTGTAGTTGGTACCAGCGGTGGAGATCTCGA
GGTCAAAGGGGACGTCAAAGTACTTGGCATCAATGCTAGGGTACTTGGTAGCGTCGTTCG
AGGTGATGTGGATGTTGCCACGCGAGAAGAGGTGCTGGTTGGCAGCGAGGATGGTAAAGT
AGGTCTCATCCGGCTTGGGCGCACCAGTGCCGGCAAAGTAGCCGTCAATACCGATGAGCT
CCATCTGGCCGATCTTGTCGGGGTATTGGATGAGGAAATCGAGCTGCTTTTTGAGCGTAG
CCTTGTAAGGAGCACGCGAGGCGCCAACGTACTTGGCCACCTCAGCAATCATGGCCTTTG
CGCGCTTGTCACCAACGACACGGGCGAGCGAGACGTACGAGATCGAGGGGACAGTCTCGG
TGAGGATCGAGGACTGGTTAGCCTTGTAAGCAGCAGCCTGCTCGGCGGCAAACGTGGTGT
TGGAGCGAAGCGAGTCGAGGGTGGGGAAACCAGGCTTAAGCTTGTAGACGGTGGCCGAGT
ATGTGTGGTCCTGCAGATTCTCGCCGACGTTGGCGTTCTCGTAGAGCACCTTGACACCAG
CCTTGGAGAGCACATCCTTGGAACCGATACCCGAAAGTTCGAGGATCTGAGGTGTATTGA
CCGTACCACCCGAGAGGATGACCTCTTTGGTAGCGTTGACGGTGTAGGTCTGACCGTTGC
TGATGAAAGTGACGCCGTTAGCCGAGAGCTCGCCGCATTCGATGTCAAAGTTGACCTTAG
AGACGAGGGCGTCGGTGAGAACGTCAAGGTTGGGACGGGCCTGGTTGGGAAAGAGGTAGG
CAGGTGCCGAGTAGGAGCGTGTGTAGTTGGAAGGGTTGATGTTCGAGGGCTGCTGAGAAA
CACCGACATTCTGACCAGCGAGGGGCTGATCGTTCTTGGGAATGCCGAGCTCGCTGAGAG
CGGGGATCCAACGACGAACCTGCTGTGAGATGTAGTTGGGGAAAGCGACCTGGATGGGTC
CCGACGAACCGTAGTCCGAGGCGACAGGCTTAACACCAAGGAGGTCGGCATTCTCCTGGC
TGGGAGCATGGAACTTTTCCGACTTCTTCATGGCAGAGTACAGATTGTTCCAGTTCCAGC
CAGGGTTGCCAAGCTGCTCCCAAGCATCGATCTCGTGGCGAGACGATCGGTCCCAGACCA
AAAAGTTAAGAGCCGAAGAACCACCGAGAACCTTTCCACGAGGCCAACCGACAGCGGGCA
CGCCGTTCTGAGGGACAGTAGTGTAGTTCCAGTCGTAGATTGTGCCGAGATCAGCACCAA
ACTGGCCAGGCGTATCGATGATGCCGACGCCGAAACCATTGCCACCAGCCTCCAAAACAC
CGACCTTGTACTTACCACTCTCGGAGAGACGAGCAGCAACAGCAAGACCGGCAGTACCGG
CACCGACAACGAGGTAATCGTACTGCTTGGACGAGAACTTGGCTGCGTCACTGGAGATGG
AGCGGGCGGCGATGTGAGAGTTTTCAGCCATGCGGGCGGCGAATTCGCTACGTGGGCTGA
CCTTGGACCATGCAATAGGGTTGGCAGCGACTGCACCAGCCAGGGTGGCGGCAGCAACGA
GTGTGGTGGTCTTCATTCTAATTCAAGATCGAAAGGGCAGCAACTTGGGGTAAAGTTGGC
CAGACGGAGCACTAAAGAAAAAGAGAGAAATGGGGAGAGTGGCTTTCCAGGGGACGTAAT
TGGGAAGGGGGTGGTAAGATGTGGGAGGAAGGGGTGGTGAGACGACAACGAGGGTGAGGG
TGGGAATGGGTTGTGCGGTTGGCGGTGTAATACGGTGCGGAGGACAATGGAAAGGATAAC
ACACTTATAAGAGGGACAACGAGACGGGTGGCGAAGGAACCAAAGACGCTCTGTGCGACA
GGAGGTGTTTATGGCGCTGTCAAGTAGGCGAAGCGAGGAACAGCCTGTTGAAGGGGAAGG
GGAAGAGGAAGAGGAAGAGGAAAGGGTACCATACTAGAGTATTCGGAATTCGAGGGTCGA
GGGCCATGTATTGGTAGCAGTACCCAGAAGCCCTTGAGGCTAGAGGTGGGCTTACAGCAG
ATGAAAGGCAGGCCTGGCATTGAAACAAGGACCAAAGGACAACAAGCAACACCTGGACGC
TGTCGTGGACGCTGTCGATAAGTTACTGCGAGTTACAGGTTGACAGGCGGCACCCAATCA
ATGTTTTTGGTGCCTTGCAACTGAAACTTTGTGTGCAAACAAAGTTCGAGCACTCATTGA
TGCTGTCCAAGTCACAGAGAAGACGTTCAGAAAACGGGTGGCAGCGATTCGAGATGATCA
ACGCCAACCTCAGAACTGTAGTCGCACCTCGGTCAACGCTGTGGCAAACCCCAAGTGGCG
CTCAAAAGAACGACAACACAGCGTGAACTCTCGCTCTTTTCATTCTCACTACTTTGCAAC
GATTGTTACTGTATTTATTCAAAATTAATTCGTGATTGTTTTGGACGCCGATCCATCTTT
ACGCTGCAATTCATCGCATTGTGAGGTGCAGCGGCGCTACTAAAATTTACATGGTGATCG
CTCAAACACAGCACCTTAGCATGACGAAGTTGTTGCCTGTCAAACAGGATACGCCCAAGC
ACGCCAGATTCAAACTAGCGACGCCATTGTGAACTTTAATATGCCTGTTTTGACCTCCTC
TTCAGGTTGCTTTCCGAATAACAGGTCCGACCCTCCTGGGTGCTTCCCCACCGAGATCAT
TGGAAACCCACATACACAGAGGTGCCAACAGACACATTTGTGAGAGCAGTCGTGAGTCTT
GAGTGGCGTGAGCAAAAGTGAACAGTTTGAGATCTCTGCGACTGTTTGCTCTACTGCTGC
AAAGCTCGTACCTCCAATTTTCCTCCGACGGTAGGAGCACTCAAAACGAATCACGAATCA
CGAATCAGTATGCGACATGAGGCTCGCTTGGAGCAAGCGAGGTAGGTCTGACGCATCTTG
TTCTGTTGTTGGAATCTATAATTATGGTAAAACATTCAGATTCACGAATATAGAAAATGA
GAGGCAGACGAGAATCTCAGCCACATGTGCGGCGCCGATTGGGGAAGATCGTCCGGAAGA
AATGAAACAAAACTGATCTAGTGCCAATTTTGGTTTAACTAAGCCCAAGTCGTGAGTGTT
GCGAGATCGGCCGCCGTTTCACACCCGTCTCGAACAAACCTCTGAGACTGGGTCAAAAAT
GAAAATCGTGTATAAATCAAGCGGGGAAAGAGGCACGATGCCGACAAGCCCGTTCCCATT
CCAAGCGATTCTGCCTAATTCGAAATCACGAATGCGAAGAGAACAGAGGCATTCAGAGCG
ATTGGGATTGGTACTCCACTCCGCCGTTTTCGTTTGCGCGTCCGCAACCAGAGTGGCGTA
AAGAGCAGCACTTGTAACTTGATCGCCGAGCAAGTAGAGTGGCGTCGTCCAATTCAGCTT
GACGATGCAGCGCAGAATACCAATTCGCACCCAATTCGTGATTGCCCTTGCCACAGTGTC
TGACAAGAATAGTCACACACAGCTCAACAGAGAATAAGCGACTGACATCCTTGCTAGTCA
CATAGACCAAGTGAGCAGACGTATGTCGCAAACAGGATTTTACGGCTACTCAACAGCGGG
TCAAAGACAAGCTGCAACTGAACAGAGTGTGGGAATCCCCATCGCGTTGCATGTCTAAGC
TCGCGAAATCACGAATCGTGAATCAACCAGAACGCCAAAATCTCAAACCTTAACTTCCAA
TTCCATATCCAATTTGTTGTTGCTGTGGTTTTTTTCTCTTTTTCTTTTTTTATTTTTTTT
TTGGCAATTTTGATACATAAGCACGCCAGTGCAATGAAACCGCACCAACTCGGATCTGAA
AGCATGAATTGAAAGCAATCAGAGACAGAAATTATTGCGACGGCAAAGCCGAGCTCGAAA
GCAGGCGGTGGTGATGGCACTGGACTAACACTGGATCCGGTAGTTCCGACATCCTCCCAA
TCAAGAATCGTTTGCGGCAAACACGGACAGAGTGTATTTAAGTTAGTTTATCTCACTGAT
TCACGATTAACACTCATGTATAGGTAGGCAAGTCGTACAAAATGTGAATCGACTCAATCC
GAGATGATCCGTTCAGTCCAAGACGCGAGCTGCACCTCGGTGCATAGCGCTGTGATTCTC
AGCTCGCTACGCAGACTTCGTTCCAACATTACGCCTCTGCTTAACTTACCATATGTCTTT
TGACGCCACCGCCCTCGTGCAAACTGCTTTACACACTCTACGGCCGATTCCGAGCCGCAT
GCAATCTGGCATGCATTTGGATTCCCATCTCGTTCCTCATCTCGTTATGGTTTATTATAA
ATAGAGTACAGCTTGGTCGGCCCCAGCCACTAACAAAGTTATGCGAAACCGGCGAGAAAA
GCGTTTCTATGCTAATACGCCCCTTACAGCAGCGTGCAGCTGAGCTGATTGTTGGTAGGT
CCGTGCGTCGTGTGTTTGTGTGGGCGTGTCAGGTCAACTGCCATGCCACATGTTCGCCGA
GCAGATTCAACCTCAGCAGGAGAACAACCACGGTATTGCCGTCCGGTGGTTGGAAGATGG
CCCGTTTGTGCTACGTAGAAGTACTGATGGGCAACCCCCTCCGCCTTCTTTAATCCTCCC
GCGTGAGCCACACACAACAATTTGCGTAAGCATCTATGGCCACGGTTGTGGCTGCCGAGG
TCTGACCTCACCTGTGCAACGGCTTGTGTAAGTGCTCTCGGTCTGTCATTGCCCTGCCTT
GCACAGATGTCGTCCCGGTCAATGGTTCTGAAGCTCCTGCTCCACACTCCGTGAACGTTC
GCCGTGCTCCATGCTCCGTGCTCCTCACTCGGAAGCTTTAGATGTTACGTCGAAAGCTGA
GAACAATTCACGATTCGTGAATTGAAGCGTGAATCGTCGTGCGTGAATCGTGAATCGTGA
ATCACGAATTATGAATCTGTTCACGGTTCTCGCGGTTCTTTCGTGTTTGGCTCGCAGCTG
CGGCGCTACGCGTGACATACAACTCGTCGTGCGTGGCTTCTCGCATGATTTTCCTTCATG
TTACGCCTTTAGTCTCTCCGAAACGTTCCTTATTGTAAATCTCGTAAGTCTGAATAAGCA
CAAACTCATATTCACGATTCACGGTTGTGCATAAGTTGACTTACTTTCCTCAGCTAGCTG
TGCGAGACCCCTGTCAAAAGCTGACTTGAATTCAAACTCGACCGTGGCAGCTGTCACACA
TTCTACACTTTGTAGTCCAGGCACAAACACCCAATACAAACTTATATGCAACAGGGGCAC
CTACGGTAGTGAAAAGCAGGCTGTCTGTAGAGGGAGTTGGGTAGAATCCACTCGATTCAC
TCTCCGCCACGATCCTGGCTCCATTCACGATTCTCTCAGTCGTGCTACCATTGTGAGGTC
TTCTCCATTGTTACAGCAGCACTGTGGCTGCCAGGTCGGATTGTAGAAGAGCTGAGCACC
AGCTGATTAGTTGATCGAGGAACAGTGCACGCTTCTTTGAGCGCAAAAGGACCAACCTTG
TATCGTGTCTGATCAGAGAATCTGAATGAGGTTTGACTCTGACTTGCTGGTGACAATCGT
GAATGTCAAGAGGTCAAAGCCAACGGATCGGACGCACCTCCTATTCACAATTCTCCGCTG
CTTGTCTAGCTTCATCAAGTGCGTTGCACAGTTTCTGTCCTCGCGCTGCTGCACTGTCTT
GGCAGTCCTCGTAGCCAAACGGCCTCAGTGAGCTCGAATGCCTTTCACCGTCTTAATTTC
GGCAGCTGTGACAGCTACTCCTTCGATCTTCTCCATACCGTGACAGTTTCAAGCTCCTCT
CGCTCTTCACTCTCGCAAAACTTACCTTTGCTGAGCTTTCGTCGCCTTTCTTGACTTGAA
GCCACCATTCGGTCTTGTCAAGACACCCTCTTCCCCATTTTCATTGACAATAACAACCTG
CAAGCTCGTACGCCTTGCCAAGATGTCAGCCGTATCACATCGCTTTTGCTAGTGCCAGTA
CCTCCCACAGCAACTCTAGTGCCTGCTGGCTGAGTCAACTTCGGATGCTGATACACGTCG
TCGCTCCGTCTTGCTAAAACACCAATCAGCAGCTGCTTCCTCATCAAGTGGCCCGTCATG
GTCAACATGACATGTCCGGTCATCCCGGATAAGCCCGAAGATCCTAAACCTTTCTTTCAA
AATGGTCAAATCGACTTTAAAGCTCACGATGTCGGCTGGCTCATCTGCGGTATCATGGCG
CTCATCGCCACCATTTCTTCCGTTTGGCTCATCTGGAAGCATCTCACCTACTACACCTGT
CCACCGCAACAGCGACACATTGTTCGCCTCCTCGTCATGGTACCCATCTACGCAATTGTG
TCGTTCATGTCCTACCTCTTCTACGAAGAAGCGCTCTATTACCAGACGATTCGCGACTGC
TATGAAGCGGTTCTTGTTACTTCATTCTTCTACCTCATCCTCGCCTACACTGGTGACACC
CGTGCGGAACAGCATGCCGTGTTTCGTAACATCGAAGTCAAAGATCGATTCTGGGTCTGG
CCATTGGGGTCGTGGAAGTATAAGCCTGACGGTCTCCATTTCTTGTGGCTCATGAAGATC
TACGTACTGCAGTACGCCATCATTCGACCGTTGTGCACCTTTATCGCCGTGGGCACAGAG
TACTTTGGCTACTACTGCCTTCACAGTTGGATGCCATGGTTTACGCACGTATGGTGCGCC
TTATTCATCAGCGTCTCGGTCACGCTAGCCATGTACTGCCTCATTCAGCTCTACATGCCA
GTCAAGAAGCTCGTGGATCCGTACAAGCCCATTCTCAAGTTTCTCTCGATCAAGACGATC
GTCTTTCTCACCTTTTGGCAAGATGTACTGCTCTCTTTTCTCGTCAGCTTTGGAGCCATC
AAGGAGACTGAATATTTTACAGCAGAACAGATCCAAGCAGGAATTAATGCCTTACTCCAA
TGCTTCTGGATGCTACTTTTTGGATTCATACACATCAAAGCTTTCAGCTATCTTCCATAC
AGGCCCGAGGACCGCTCACGGACAACACGGCGTGGCAAGGCGCTTCTCGACTCACTCGAT
TTCCGCGATTGGTTCTTCGAGATGAAGGAAAGCACTCGTTACATCGCAGCCCGTTCCAAG
GGTAGAAATTACACGCTTGCTGAGGATCTCAGAGCAAAACGACACGAACATCTCTTGAAT
GCTTTCGGAAAACAACGCACTGCTAATCTCGAGATTGAAGTTGATATGGAAAAAGCAGCA
ATGCCTACGTTCTGGAAGAACCCCGAGGATGCTAAGCTCTGGACGCCTACAAGTGACGTA
TCGGATTCGCCAAGAAGTAGCTACAAGCACCGTACAAATTTGACCATCGAAGACGTTTAT
ACTCCAATTACGAAATTGGATGGCAGAAATGGTGCTCGGCAAGGAAGCAGTCTAGCCGAG
AAGCCGCCAACAGCGCCTGTCGCTGATTCGCACACTCAACGAGCGGCTGAACTTGAAAGG
CTCGTCGCCGAGCTCGACCTGCAGGAGGCCGATCGAACCATCGCTGAGACCGAGGAACAC
GGTTATGACTACGAGGATGAAAAGTATGAACGTGCTGCTTTGATGCGTGCGCATCTTCCG
ACATCCTTCGAGGAGAGGAAAGGTCCAAATCAGCCAACGGTCGAGAACGATCAACATCCC
GAGTTGACGCAGTATCATGTTGCCACAATTCAGTTGGCCAACGTACCTTCGCTCACCTAC
GATCAAGATACACCGTCCTCGAATTTGAAGGGGACGCGTGAGCTGTACGCGGTAGCAGAA
GAGGATGAGCAGTTGACACACGCCCATCAGAGCACCAAAGTGTCACCTGGAATTGGTGCT
TTCGGAATAGCATCGTGGTTCGGCTGGAATAACGACGGGAACTCGAACGAATCGCAACAA
CGACAACAGCCGTCGCGGCACCTTGGAATTGCACATGCGAGTTCAAGTGCTGATGGCTAC
CTGCGACCAGGTGAAGCATACCACGCTGATGTAGAACCCCATTCTCCTGGCCAACGAGGG
ACCGAGTGGTGGCGAAGCTACTGGGAGCGTGTTTCCAACGCAGGCAGCCGCGAGCCGTCC
GTTGCTGGCATCGAAGAGGAAGAGGAGAAGGAGCCTCTGACTACAACTCGTTCAGTAGTC
ATGCGACAGGTTGCAGCTGGTTCCTGGGGCATCCAAAATGTGGACCAGCACAACAGTCAG
GCAATGGCAGGAGAAAACGCTCGAACCTTGCATACTCTACCAGCGCTGACGATCGAGACT
GGCACTCCACCTTATTGCCACGACGATGGCCAAGGCAGCATTGATAGCACCACCTCTCCT
TCCTCGCTCATTAGCCCCCATGTCGATTCGCCGCTCTCTCGCTTGATACAAACATCACGC
GATTCGGTCAGTTCGCTCAATCGTGAAGAAGTGCGAATTCTACACCTCGAGCCTTCCTTG
TCGACTCCGCTTCCGAAGAACAGTGAGATGCCGCAATCGGCACAGGAACAACCATTGACC
GTGACGGGTTCTAGTTTTTGCGCTGACGCACATCCCACACCCGCACCGCGGAATCCGTCG
TTCACCGCCTCTTCCAAGCAGGCTAGCGTGAGCAGGGTCACTTCCACAACGACACGCTCA
GGTGCCGCGACGACACAAAAATCACTAACGACCCCATCAACTGCACAGCTCGCGTCCGAG
ATCTTGTCAAATCATGATTCGAGGATGAGTAGCAAACATCCGATCGTCTTCGCTGACGCA
CTCTTTGCAAACCCGTCGAATGCCGAACATGACACTGCCATTCCTCCTGCAGTGACTACG
AAGAAGACTTTGGCGCCGGCAGTAGGTCCAAAGGGCAAGCTCTTCAACCTGATCCTGCCT
TCGCCTCTGTCACCTGCTCGATACCCTTATGGGAAAGAAGGTGATCCTTCGCAGACTACT
TCCACAACTGTCGCATCTAACGCTGCCGTTCGTCAGCAAGACGATGCTGCAAAGCCAGAT
GAAATGCCACAACGCCAGCACGGCCGGTCCAGTGACGGCGGTAATGGCACAGTGAAATGG
GCGAATCAGCCAAGCAAGCCGGTTCGTTCTTCCGCCGAGCCTTCGTTCGTCAACACGATA
ACCAAGCTGCCTCAAGGCAAGAGCGTTGTAACTGTCGGGAGTATGAGTTTGGCTCAGGCC
AAAGCTGCGCAGGAACAAGCGGCCGCGGATGCTGGAGCTCATTCTGTGCAGCTGCAGCCT
ACCAGTCTGAATGGCCAACTGCTTTCGTCTACCTCCCCTGGTGCGGTGACAAGAGTGCCC
AAAACTATCCTGCTGGAGAGCAAGGCCAGCAAGTCGTACGGCAAACTTCTCCTTCCTGCG
CCGTCCAGACTGGCCAACATTGGGATGAGTGGGGGCGAAGCCGAAGATCCTTATCTTGCT
GGTCGCAGTGCGACCATCGACACCACTGCAGAGCGGAATAGACGACGAGTCAGTGAGCCT
ATGCGGGGTGCAGCTTCGGGTAGTGTGGTCGCATCTTCCTCAGCGCAAACTCGAACGTCA
ATGTCGACCGCATTTGAAGTGGGAAGCATCGTTCCGCGTGAAGCGGTGGTGCGGGCTTCG
TTGCCTTCCAAAGGACCACTGAGAGGGTATCATGACTCTTTCGGATTGAGTCAGCAAAAC
GAATTCAAGGGCCACAGTGGAGCAAGAGAGCAGGACTGGTCGCTGAGTCCGATGCAAAGA
CACTCGTTTGCTCCCATGACGAGTGGGCCCAGACCTGCAATGCTTCCGTCACATCCGAGT
CAGTCGTTGCCTCAAGAGTATTGTCAGCCGCACACATCTCGACCGGGACACGGCTCGATT
CCCCATTTGCAGCAACAGCAAGCGCTTCAACTTCATTCGCAGCACCATCACTTGCCAAGC
CGCTTGCCGCAGCAACCACACCCTTCAAGCTACTATCACAAGCACCGACACAATCTCGTN
NNNNNNNNNNNNNNNNNNNNNNNNNNNNNNNNNNNNNNNNNNNNNNNNNNNNNNNNNNNN
NNNNNNNNNNNNNNNNNNNNNNNNNNNNNNNNNNNNNNNTTCCCGGGCGTGCGATGGAGC
TCAGCCCCCGACAGCGCCTTCCCTGCGTCTACGCATCCTGCTGACCATACCGATACGGAA
GCATCACATCGTATTGCGGATCCTGGCGTCGACTTGGGGCCTTCCGATTCTCCGTCTTCT
GCCTTCTTCTCCAAAAAGCAGTCCTTGTCCGCCTTTGCGTCATCATCCGACAGCCGCGCT
GCTCTCGACCCTAAAAACCTGTTTGGTGTCGATGTCGGTCGCATGACTCAGGCCATGCAA
CAAGCCATGCGATCGTTAGAAAGGAGAAGAGGTGCTCCTTATACTCTCGTCACCAACAAC
GAAATTGCCAATGTTGATGCCAACGATGACGACGCCAATAGCGATGTTGGTGCAACACCT
CCGCCTCCAGGCACCACCGCTCCTGGAGACACAAACGCTGTCAATGAAAGTTTCGAGCTT
ATCGCCGAGCAGCCTTTAACATTGCGCGTCATGCTCAAGCCATTCGAGGTGTCGGACCAA
CCCGATTGCGAGACGCCAGGTATTTTGGCCGACGATCGCAACCCACTCGCCTCGCAGCCC
ACACAGCCGCAGCTCCACGACCCCATCACTCAGGGCATCCTCACCGAGCCAGCAGCCCGC
GCTCTTTTTGACCTGTTCATGCACCACTGCAACGCTTGGAGCGGTGTTTTCGATCCCTCG
CTCCATACGCACGATTTTGTGAGGAAACGTTCCTCTTTCCTCTACACCGTGTTGCTCTAC
GTCGGCGCACGCTATTCAAAAAGGCCAACGGCACATCACCTCCTTGTGCGCGAGCAGCAC
AACGAACATGTCTCCGAATCTGATTGGGACCTAGCCTACCAAGACGCCTTGACGGACCGT
TCGCAAAACGCTGCCGATGAGTACGCACTTCAGGTTCGACGTCGTATCCACGATCAGGCT
CGACAACATGCTGCACGAGCCTTTGTCGACGGTGACCGAACCGTGTTGTGCTGCCAAGCT
TTCTTCATCCTCGCTAGCTGGAAGCCTCTTGATGACGGTCTCAGTGTTATCCAGGTCGGC
TACGCGTTTCGTCTTGCCATGGACATCCAGCTGCACGCCGAGATGCCCAATTGCGTCAAG
CCCGACGAGTCCAACCTGGACCAAGCCGGTCGGCAGCAGTACAAAGCCGTTCAGAGACGC
TTCCGCAACCGACAGAGGACATTCCTCATGCTTTTTGTTCAGGACAAGTCGCAGCAGATT
TCCAACAAGATTACAACCCACTCGATCTCGGCTGACAATGTCCTCATTCGACGATGTCAG
ACGTGGTGGAAACATGATGGCTCGATCCCAACCGATGCCTTTGTATGTGCATCCGCCGAC
ATACGCCGTATTCAGGGCAAATACGTCGAGCTATATGATCGCATCCAGGCGCTCACTTCG
GCCACCTCGGATGGCCCGAGCATTATGATGCCCGCCTTTCTGTCCGATTTGTATGAGTGG
AACGCCCGCTGGCACGAAGCGCTTGGTCTGCGCGAGGATATGGACGAAGACGCTCACCTC
GACGAGGCTGCAGCATACTCTCGCCGATGCCAACGTCTATGTCTCAAATTGTGGAAGGAC
AACATCAAGACTTACGTTTCATCGCTCGTGCTCAAGTCGAGCCTGAAACAAGCAGCTATG
CAAGAACATCAGGAAATCGTTCGCAACCACCATCGTCGCTCAACGACACGCGAGAAGGAG
GATCGCGACTCAGTTTCAGGTAAGTCGCATCTCTCGAGCGGTCTCGAACCGGGCATGGTC
AACCTCATGGCTATGCCTGCCTTTTGGCCGTGTGTCGAAGGGGCTCGGGGAGTGCTCGAA
ACAGTCTGCGCTTTCCCGCCCGAAAGATTGCTCTCTGCGCCCGATGCGACCATCATGCAG
GTCACGCATGCGGCCGTATTGCTATGCAGTCTGGCTACGTTGAAATCTCAGCCTCCGTTG
GGACCAGGATATCTGAGGTCCAACATTCAGCTCATTGACCAGACGAGTGCGGCCTTCAGA
CGAGCCAGCATCACGCAAGAGGATACGGTATTGCACATCGCTATATACTTGGAATCCTTG
TTGAGGCCAAAGAATGCTGCTCCTACACATGCTGCGGGCGCCACACTGAATCGGACTAGT
GCTTGGAAAGCGAGTAGCAAAGGGGAAGCTTTGCAGCTCGGAAGCTTTCTCTCCGACAGA
ACGGGCCTGCGCGGACAAAGCTCCTCTCTGTTCAACAATTGTGGGTCCGTCGGAGTGGCA
TCCAACCCTGGTGGTCAAGGGCAGAACAGTATGCCGAATAGCGGAGGAGCCATGGGTGGA
GGCGGTGCAACTTCCAACCTCAACAGTGCTGGCAATGGCTTTACTCAATTCACGAATTTC
ACCCTGCTCTCCAACAACACGGACATGTTTTATTCTGGCAGCAACAACAACGCTGCGCCC
ACACCAAGGTGGTTCAACAGCAATTCATCTTCCACAACGGCTGCTGGCGGCGCGCCTGCA
CAGGACAATTTGTTCTTCAACAACCCTAGTAGCGGAGGTGGGTTTGACAGGGAGGGGCTG
GATGCGATCGCTTCAGCTGATGGAGCTACCAGGCAGAATGGAGGTGAAGCAGGCGTTGAC
ATGACCGGTGTCAATTGGCCCTCTGCGATCAGCAGTGGTGCGGGAGGTAACAGCGCGGGT
CCATGGAACAGTCTCATGTTTGGTGGCGCCGCGAGTGGCCACAGTGGAGCAGCGATCGGC
GATGAGGCGTATCAACCAGCAGGGGGCAGTGGGGTGTTTGGGCAACAAACACAGACACAT
GCACAAACGCAAAATCGAGAGCAGCAGGCGGACGAAACTCTGCGCATGCTGCTGCGCTTC
CTCGACGGCTAGGTGCACGAGCCTCTGACCCTGTCGTCTGCGTCACACAAGGCAGCATCT
CGATGTGACAATCACGAATCACAAATGTCAGTGTCGCTCACGCGCGACATATGGAACAAG
TTCAAACAAGTTGATTCGGGACAGAGAGGGTTTCGTTTTGTCTTTCGATCGAGGTGCACG
TGAGCTGAAGGATGATTTGTGGGTCCGACGCTGGTGAGGCGGGAAATTGGTTGGTTTTGC
GGGTGTTTAGACGTATTGGAAGGGTGTGGGATGACCGTGTTGGAGGCTGATACCTTTGGT
CTGGGTGAACGGGAAATTGGTTGGTTTTGCGGGTGTTTAGACGTATTGGAAGGGTGTGGG
ATGACCGTGTTGGAGGGTGATACCTTTGGTCTGGGTGAACTCTCTGACGCCTTCGACGCC
GTTGAATCTGCCGTAGCCGGAATTTTTCCAGCCGCCGTGGGGCATGACGGGGTCGTCGTG
GACGCTTTGGGCGTTGATGTGGACCTGGCCGGCGTCGATGCGGTCTGCGAGTTCGAGACC
CAAGGTTTGGTTCTTGGTGTACACGGAAGCGGCGAGACCGTATTCGGGGGTGTTTGCGAT
CTCGACGGCCTGGTCGATCGAGTCGAATGTGATGATGGAAAGCACAGGACCGAAAGTTTC
TTCGGTATAGATCTTCATGCTCTTGTCAACGGGAGCGAGCACGATTGGTTGAACCAGCGC
ACCATCAAATCCAGCATCTCCAACGACCACCTTGGCACCCTTGCTGATTGCGTCATCGTA
GAGCACCTTGAGCCTGTCCGCCGACGCAGCGGTGAACAGTGATCGTAGCGCATGCTTGTC
CTGCATGCCCTGCGCGAGCTTGGCGGTGAAGATATCGCGGTGGGCATCAAACAGCGCGCG
CAGCGTCTGCTCGAGTTTCGCAGCCACCGACGAGTGGACGAGAACATTGTTGACAGACAT
GCAGATCTGATTGCTGTTCAAATAGCCTCCGAACAAGATGCCGTTGGCAGCCAGGTCCAG
ATCCGCATCCTCGAGGACGATCAGAGGTGCCTTGCCGCCCAATTCGAGCACGACCGGTTT
CAGGTATTTGGCAGCGGTGGAGGCGATGATTCGACCGACACGTGTGGAGCCGGTGAAGTT
GATCTTGCGGACGCGCGGGTGACCCACCAATGCCTCGGTGACTTGAGGTGCATGTGCGGG
GTCGACGTGCACAACGTTGAGCACACCCTTGGGCAAGCCGGCATCGATGAGAAGCTGCGC
AACACTCAGGTGGACTCGAGGAGCGAACTCGGACGTCTTGAGGATCGCCGTGTTACCCGC
AGCGATAGCGTAGAGCACCGATCGCAACCCCAAAATGAAAGGTGCGTTCCAGGGCGCAAT
TCCCAGTACCACACCAAAAGGTTCGCGCTTGACGATCTTCATGGCACCATCGTCACCCGG
CGGCAACACCTCGCTCTTGAGCGCGTGAGTCATGCTCTCAGCAGCCGACTGGATGTGACC
CGTCGCAAGCACCGCGAGCTCGAATCCTGCCATTCCTCGAGAAAGTACCGTTTCAGCCAT
CGTGTTGGCAGCATACTCGGGGACACGTTCGAGCAGAAGCGAACATGCTTTCAGCAGAAT
CTCGCGACGTCGTGAGACTGGCGTCGCCCGCCATCCGGGCAAGGCAGCCTGCGACGAAGC
AACCACATGGTCTACGTCCGAAACGGCGATGCTGTGCACCTTGTGGGTTACCTCACGAGA
TGACGTGGACGGTTGATCGGTGCGATAGACCGCATAGGTGTGCGAAGGGGTGAAGGGCGC
ATTGTCGACAATGCAGGGGAGGGTTGGTTGGTTGATAAAGTTGATGGTGGCGCTATCGGC
GATGGTGGTAGACATTTTCGCGGATGAACAGATGAGACAACGTCAACGAAGTGTTTGGTG
ATGGAGGCGAGGAAGTGAAAACCCGGAACAGGAACAGGAACAGGAACAGGAAGCAAAGGG
GAGAGGGATCGAGGTGAACAACCAGGTAAAATAAGGCACACTTATATACACACGGTTGCC
CCGCACAGACAATTTTGACAGGCTTGCAGCTCTCAGGGTCCAACCACGCATGGGATGCTT
TCGCTGTTTCGCCTGTGGACGCTGCCAAAATTTTGACGATTCTGTTTCGCCTAAGGTCTC
GTCTCCCCCACCCAAGCCGCTCCACGCAACCATCGTGAATGGAGAAGCAGTCTCTTGTCA
CCCCACTCAAAGCAATACGCAGAGGCGTCTCAACAGACGCATGACATTGTCGAGATCGAG
TTCAGGATTGAGTGAAAAGAGCGGCTGACGCACCCATCAAGCTACCCTGTGTGGCGACAT
GTGAGTTGCGAGATGAGCAAGACGTGAGACGCACGACTGGCTCCTAGGCGAGAATCTCGA
ATCTCGAATCTCGAATGCCGCCGCATCAACCCTAACCGCTGCCGCGACTTCCGTCCGGCA
TGAACGACCAAGTCTTGGCCTCTTTTGTACCGCTTGTCCTCGGCTCGCCTAAGGACAGTG
CTATGCATGTGCGATGTTGGGTCATATGATTGCTCTGCTTAGCTCGCATCCATATCGATA
CCTGTCTTTGCGGCTTTCTCAGAGAGGTAGTCGACAGCAACGGCGCTTGCGAGCGACAGA
CTTGTTTCGACACCAACGTCGTGCGTGTGTGATGATGAAATCTGAAATGGGATCAAGTAT
TGCTGTCGCTCTAACATTTCAAGCTTGTCCACCGTCACACGCCACACCACGGGATTCACG
GATCGTGCCTCGTGTTGTGGGTCTTGGGTCGTGCGTCTATTTCGTAAGAGACACGTGATG
CTGAGGCTGCACTAACGTTAATCGTGAATTTCAAGACACGAAACTCGATACGGCCGTAAA
GACACGAGAGGGTGGAGAGTGTTACTTTTGATGTTTGCTGCGCGCATATGGACGAAAGAA
AGGCGTTGATCTCGATACTTTGCTTTCGACCCTGCTAGAACCAAGACAACTACTCAGCAT
CACCATCCAGCAGCAGCAGCAGCAACAGCCAATAGCGCTAGCTCATACACGTTGCACGCA
TCCGTGGCGACCTGCATCGCAATCCTCATCGGCTCTTTCAAGCGCGAATCAACGCTCTAA
TCCAAGATGGCGACGACGCAAGCAACCGCAGCGACACGAACGCATCTCACGCTCAAGGGA
TCTACAGCGCTCGTACACGAATTCTTCAACTACTCTGTGCAATCCATCCTATACCAGCGC
GGTATCTATCCATCAGACGACTTCAAAACGGTCAAGAAGTACGGTCTTCAGATGCTCACG
ACTACGGACGATGGTCTGATCGAGTACCTCGATACCGCCATGGCGCAGCTCAAGACGTGG
CTCGAACGTGGCGACGTCACACGACTCGTCGTTGTCATCATCGAAAAGGACTCGGGCGAG
ACACGAGAACGATGGCAGTTCGACGTCGATGTCATCAACACACCTCTCGATGAATCCTCA
ACGCCAGCATCCACCGAAAAACCCAAAAAGACAGACGCACAAGTAAGAGCCGAAATTGCT
GCCATCATCAAACAGATCACCGCCTCGTGCACCTTCCTACCAGTGCTAGACGAACCATGC
GCCTTCCAAATTCTCGCATATACCAACAAAGACGCCCAAGCTCCTGCAGAGTGGATCGAT
TCGGATGCAAGACTGATCGCAGAAGGTCAGGCAGAACAGGTCAGATTGAGGAGCTTCTCC
ACCCATGTTCATAGAGTCGACGCAATGGTCGCTTACAGAAGGGATGAGGACGACGAGTAG
ACATGAAAAATCACATTTTTACAGATATGTTCGGCTCAATTCCGACAGCCTCACATCTCC
CAGCTGCAGTTTGGTATTCGTTTGATGAGATAACCACGTTTCGCAGATCGAACCTTAGCT
TTCGCCGCCTGTCTCTGTTTCTTCAGTCCAGCTCATCCGGTTCCAACCACGGCTGCCGTT
GCCGTTGCCGTTGCCGCTGCCCAGCTCCACCAGTAGATCCGTCAGCTTGAGCACCCGCAT
TACGCGCTCTATCCTCAGCTGCCCGCCTCAACGTCTCGCGCATATCCTCTCGAATACCCG
AATGCGCCTGTTGCTGCGACTCATCCATCGACGGAGGCTCTGCGAAAAATTCTTCTCGAT
CACTTACGATGGGCGGACTGGACATGATGCTGTTGATGACTATGCCGGCCGGCCCTGTTG
CCCCTGTCGTACTGGGCGTACCTATAACATGCGCGGGATAGGTCGTCGAGGTGACCGTCG
TGCTCGTCGCCGGTTGCGGATGAATTGTCATGGTTGAGACTTCTGGTGAGTCGCGTGGAA
CTTGAACGCCTTGGTGCATATTGTGATTGAATGACGAGGCGAACGGATTGGGTGGAGACG
GCCAACCGCCTGGAATCGCTGTAGCTCTTGCTGCTGAAGCGTCAGAAGTGTTGCCACCAG
ACGAGCCTTGAGGCTGCTGTGTTGTAGTGTTGCTGCTTGACTGTTCCTCTTGACCTTCCG
TGGGCTTGACAATGCTGATCCTACAGACCGGGCACGTTCCATGCATCCTCAGCCAAGGCA
CGAGGCAATCGACGTGGAAAATGTGCCCGCAAGGCATCGAGATGAGATCTTGCTGCTGTT
CATCCGCATCCTCGCCTTTCTCTCCACTACCATCCTGCTTGTTCGCCTCTGATGATGGCA
GAAAATCATCTTTGCACGTCGGGCAATCCTGGTTACGCGCCTTTTGAATCCTTTGCTTGT
CTTCCAACGTGAACCGCTCGAGCTTTTCGATGACGTCCTCAGTTGCAGGTGGAGGAGCAG
TTGACCCTTGCGTTTGCTCCATGAGCTGGCTGATAATGTCATCCAGCCCTTGCTGGCCAA
GCACATAGTCTCCCCATTGGCCGCGCGGTCCTCCGCCCTGGGCACCCGCTGCAAGAACGT
CGAGCAGAGAGCCGCCTTGAGCACCAGGCTCACCGAACAGACTGGTGAACAGGTTGCGCA
AGGCAGACAGCTCTGGGGGAAGATCGTTGTTCGGGCTACCAGCGTTAGTGCCTGAGTCTC
GACTAGATGGATCATTGCTTCGATCAGGCTGGTGAAACGTGCCACGGTTGTCGTGATTGA
AATGACGGCCGTCCGCAACGCCGCCGGCCCCACCCATGCCATCTTCGTGGAAGTAAGTGT
CAGGGCGTGTGGCAGGGTCGTCGGTGGAGTCCGCTCCGCCAAATGCAAATCGCAGAAAGT
TGGATAGAGTCGGTGGCGATTGCAAGTTGCTGTTCTGCTGTTGTCTTTGGTCTTGTTCCG
CTTGTTGCTCAGCAGCTCGCTGGTAGGGGTCACCGCCGCCGGAGCCATACTGAACATTCC
ATTGAAGACCAAAAGGTCCAAATGATGTCGTGCCGGATCTCGTCGTTGTATATGGACTCT
GATTGCGACCGGGACTGTCTGCGGCAGTTGCAGTTCTTGGATTCGAATCTGACGAGCCAG
GCGTGTGGGGGCTTCTCTGGGCAGCCCTGCCAGTAGCCATAGCGGTGAGCAAGTGGTTGA
GAAGTCCTCCACCTTGTACGGAGCTGAGACTGGCAAAATGGCCAGGAAGAGGTATCTCAT
CGTCTTCATCAGTTTCGAGCGCGAAGGACATGCCGTCAGCTGCTGAGTTCTCGTCGATGA
TCTCAACAAACTGACCATTACAGCGCGGGCAAGTGGGATCAGGTGTCATGAGTGGGCGAA
TTTCGATGCCGCACTCGTGACAGAAAGCCATCTGATTGATTGAGCTCGAGCGCTGTGTTG
CGGAAGCAGCATCTTCTCCACCATCGCCGGAGCCAGAGGCTGGCGGATTCATCTTGTAGT
ATGGTGCTACTCTGCCCGCAGCCGTCTGACAGCTGATAACGACGGCGCTGATTGCTGGTG
GGCAATGGCTGTAGAATACGTTGAGCCGATCGCTGTGCTTCGTACACGATATGCGATGCG
AAACTTGAAAGGAGAAGGAAAGTGCGAGGACGACGGCTTGATAAAGGTCGACATTGGCCG
ATCAGGCGATTGACAGTCAAGTGACGAGCTTGAGCCATGTAATTGGGGTGCGGGAAACGG
AAGACGTAAGCGAGCTCGCACTGCATCTGCCACTGCAAAAATGCGTGAGCTGATTCACGA
TTGATTGTGTCGCAACTGTGCTGCTGCGCTGTTCAAAGCGACTGCCGCCTCACAGCAGCA
CGACATCCAAAAAGTGGAGGGTAAGGATTCACCATTCATACAGTAATTCACGATTCAGAC
GTGCAACACGAACATGGAAAAGACACATAACGTTAACATCACGGATCGTGAATATCGATC
GAGCATCGTGACCAATCAATGATCGGGGAGTGGCGCTGAACCACGAGTCACGACTCGCGG
CCCAGTCGTGATTGCAGAAGGCGTCAAGCTAGCGGCATAGATCCGTGTGTGGGATCTCAA
CGAATCTGTTACATCAAGGCTTTCGCAGCCGCTGAAGAAAGACAATAGCGTATGTGGCAT
GACTTGTGTAGTGAGGCTGCCTTACGTCTTGCGCTGTTTTGTCGGAGGGGAGCAAGAATC
CTCCTCTCCGTTTTGATCCGCCTGATTCGTTGGCTTTGCAAAGAAAGCACTGAGCTTCAA
CTGTTTGCCATCAAAGGCGCCTCTTCCAATGCCTCCCTTTTGTCGTTTGACATGTTCGAG
ATGTCGGATGTCATTGGCTCTGAATAACTCCGTCCCAGGTCTGGCCAGAGCTGTTACTGT
CTCTGTGCTCGAAAGCCGAGCTTGTACTTTGAGACTAAACATGCCCGTATTGGAAGCAAA
GGGAAGAGACCTTGGTTGACCCGAAACCTGTGTGATTGTGGTCGGAGGATGCGTCGCTAG
AAAAGTGGAGATCCACATACCGTGAGAGACAAGGAGAATGTGTGGAATACGTACTGGCTG
TTCCTGGGACGAGGAGGCCAGAGCGGAGGCAGCGTTGAGCCACTCCAAGCCTACTTTGTG
AACTCTTGTGGCGAAGTCGGAGCGAGACTCTCCACAGCCATGGCCTTTAGGATAGCCGGG
TACGTGGACACCTCGGCGAGTGGACTCTTTATATCCAAAATCCTTTTCCGCCAATCCTGC
ATCGACAATCAACACCAGTCCCGGTCCCGAGCTTGTGTCAGTAGCTAGCTGCACTCTTGA
CCCTTCTGCAATTGCCTCCTCTAGCACACCGGCGTTCTGGCCTTGGTCTGACGTGCAAGC
TCGATGCACAGCTTCGGCTGTCTTTCGTGCTCTGCCGATAGGACTGCATACAATCAGTGT
TGGCGGTGGCAGATCGAGATGGGATACCCGAGGCTGCTTTCCAGCGCTCGCTTCGATGCT
TGTTGCTTTGTTTACTGTAGGAAGAGTGGTGGACCATGTGTAGGCGAGGGCATCGATCTG
AGCTTGGCCGAAAACGGTGATGGGCGAATCGGTGACGCCTTGAAGCAAACGGTTCAGGTT
GCCGGTAGTCTCGGCATGTCGGATCAATGTGAGGATGGCATTTTGTTGCATGCCCGTCTG
CCCGCCCCAGCCGATCTTGCTGAATGAAGGAGTGACGACAGTGTTGGCGCATAACAACCC
CGGTGGCGCGAAACGAGTTGCTACTCTTCTCAGCTTGCTTCCGGCGAATTTTGAGCTGTT
TTGATGCGCTTGAAAGTATCCAAACGTATAAGTCCCGTGAGTTCAAATCATGAATCGTGA
ATCACGATTTGATAGCAAGTTGTGAGTGGGTCGATCGATCTCACACTCCAAGTCCTAACA
TAAAAATCTTAACGCTTGACGAACCCGCGCTCTCTGCGAACCGGGAACAGCTTCACGCTT
CACGCTTCACGCTTCACGCTTCACGCTTCGGGTTTCGGTCGAGTCATCGAGTCAGAGAGT
CACGAGTGATGAAGCAACAATCACGAATTGTCAATTCACGACTCAAAATTTGCACAAGCA
AAAAAGAAAATTTGGAAGGCAAAGAAAGACTTGGACAGTTCTCCATTCATAATCGTGAAT
CACGAATGCGACAAGACCCTTCCTTGTCCGGAGGCAGACGAGGCAAACGAGCCAGACAAG
AGATAGTGATTCCAGCAGAGCTCTTCCTCCTTGCTTCTCTTCTTGGACATCGTCCGACGC
ATCCTCTCACTCATCGATAGACTTTTGCCGGCCGTCCCACCTGCCTGTTCGCATTTCTCG
ATCACGATAGAGCAGATCACGATAGACCAAGTCGCACTCGCCCACCATGACCGAGGCCAT
TCACTCGCAGTACGATTCGATTCTCATCCTTGATTTCGGCTCGCAGTACTCGCACCTCAT
CACACGACGATGCCGTGAACTCAACGTCTACTGTGAGATGCTTCCATGCACTCAAAAGAT
CAAGGATCTCGATTGGAAGCCCAAGGGCATCATTCTCTCCGGTTCGCCCTACTCGGTCTA
CGATGAGGTAGCTCCACGCGTTGACCCGGATGTCTTCACCGCCGGTGTTCCCGTGCTTGG
AATCTGTTACGGCCTGCAAGAGATTGCTTGGAACCACGGTGGGAAAGTCGATCCTCACGA
CAAGCGCGAGTACGGCCACGCGATGGTCGAGGTCGTCAAGCACGGCGTGCCGCATCTCGA
TGCTCTTTTCAAAAACTGGGAGGGCAGTGTTCAGGTATGGATGTCGCACGGAGACCAGCT
CTCCAAGGCTCCTGAGGACTTTGTGGTGATCGCAAAGACGCCCACCGCTCCGTTTGCTGC
TATGGCTCACAAGAGCAAGCCCATCTACGGTGTTCAGTTTCACCCGGAAGTCACCCACTC
GTTGCGTGGTGTCGAGCTGTTCGATAGCTTTGTCGACATCTGCGCCTGCCGACGCGACTG
GACTATGGAAACGTTTATCGACAAGGAGATCAAGCGTATCCGCGAGATCGTCGGTCCCAA
GGGTCAGGTTCTTGGTGCCATCTCGGGTGGTGTCGATTCTTCGGTCGCTGCTAAGCTCAT
GCACGAAGCCATCGGTGACCGCTTCCATGCCGTCATGGTCGACAATGGTGTGCTGCGAAC
CAATGAGGCCGCCCAGGTCTACGAAATGCTCTCCAAGGACCTCGGTGTCAACCTGACCGT
CGTCGACGCATCCGAACAATTCCTGTCCAGGCTGAAAGACGTCGAAGACCCCGAGCAAAA
GCGAAAGATCATCGGCAACACTTTCATCCACGTCTTCGAAGCCGAGGTCGCCAAGCTCGA
GAAGCAAGCTGAAGACGAAGAGGCAGCAGCGTTGGCGGCTGGAAAGCCGCAGGAGGCCAA
GGGCAAGTTCGAGTATCTGCTCCAAGGAACCTTGTACCCGGATGTGATCGAGAGTATCTC
ATTCAAGGGTCCTTCGGCCACCATCAAGACGCACCACAACGTCGGAGGATTGTTGGAGGA
CATGAAGTTGAAGCTCATCGAGCCTCTGCGCGAGCTCTTCAAGGATGAGGTGCGTGCGTT
GGGCAAGCTGCTGGGGATTCCGGCCCATCTGGTTGGACGACATCCTTTCCCTGGACCTGG
CTTGGCCATCCGCATTTTGGGACCAGTGACCCGCGAACAGGTCAAGATTCTTCAGCACGC
CGACAGCATCTACATTGACGAGATTCGAGCAGCGGGCTTGTACGATCAGATTTCGCAGGC
GTTCGCCGTCTTGTTGCCTGTCAGGGCGGTCGGTGTTCAGGGAGACAAGAGGACCTATGA
CCAGGTGATCGCACTTCGTGCGGCAGCTACCACCGATTTCATGACGGCCACTTGGTACCC
CTTCCCCGCCGAGTTCTTGTCCAAGGTCAGCAACAGGATCACCAACGAAGTGCAGGGCGT
CAACAGGGTCGTTCTGGATATCTCGAGCAAGCCTCCTGCTACGATCGAGTGGTTGTAGGC
GTCAAGTACAAAAAAATACAGCTGTTGCATCTGCTGCCGATTCTCTGTCTTTCACTCTTG
TCACTATCTCGTGTCTGTTTGTTTCACACTTTGCCCGCATAGACCAGTGTCTTTTCTAAC
AGTGGTCAGTGGGCGTGGGCGTGGGCGTGTGTTTTGAAGGCTCGTTCTTGATCAGCGCCG
GCGAGCAGTGCAATCTAGGATGAGCGCGACGCGATCAGCAAAGCTTATTTATTTCTGAAG
CACTCGAAAGACATGACGGCAGCCGAACCACCTCTTTGCCAATCAATTTCGCCCAGTCTT
CTTGCTATTCTCGCCGATCCCTTCTCCTCTGCTTGCTCGGCCGTTTGTTGAGCATCCTGA
GTGTCTGTGCACAGGAACTCCTCGATATGCTCCAACAGCCGTCCTCTCTGCTCGTCCAGC
TCCGGATTCAACCCCTTAATGTACTTTCTCCCCCCGGGCTTGGTCGAAATTACCACGTTG
ATCCTAGCACCTTTCAACATCTCCTTTTTGGCTTTCCCCAGCTTATGCGCTAGATCGTTC
GGACTGACGCTCCAAGTGAGCTGCACCTCCTTGCTCGAGCTGGTGCTGTTAGCTGCTGTC
TGGTTGAAAGAGCCATTGTGCGATTTGCGTTTGAGGTTTCGGAGACGATCGAATTCTTCC
TTCTTGTCGATCAGTTTGCAGATCGCGAATTGGACCAACTGCGAAGCGTCGACAGTCGAA
GGCGGAGAGGACGGGTCGTAGTCAATCGTAGCACGAGAGCTTTGTGCGGGTGCTACTTGC
TGGAGGAAGAATTTGGTGCGGTCGAGTTTGGCGAGGATCTGACGTGTGTTGAATGGACCT
GCAAGCGAGCCAGTTTTCGGATCGACCAGACGGACGTACGACGAGAGCGGAATGATGGCC
TCGTCTCGAATGGGGCCTTTTGCGACTGATGCTTCAGATGAGGCTGTCGATTTTCCCGAG
GACAACAGCGGAGCTGCCGAGGCGCATGGTGTGGTCGAGAAGAGTCTTTCGTGGGGAGAG
GAGGACACTTTTGACCAACTAGAGACTGCTTGTGGAACCACCGTCAACACAATTGAAGGT
CGAGGCAGGGGCAACGTAAAGCTGCGCATAGCTCCTTTGAGAGCACCAGCTGCCTGAAGC
GATGCCCTCATCCTGTTGCAATGATGCAGATGTGCAAAGCCAGCGTTCTTGTTCGACTTG
GCCCTGTTGAAGGAGGCTTTCGAGGTTCCGACCAAGAGCTCCTTCTCACGTTGACCAAGC
CGGGACTCGGGTAAGATCCACGATTCACAATTCGTGATTCGTGATTGCATTTCCACCTAA
AGGTCAAAACGAAACGTGACGCGACGTAACATTTTGTTCTTACCCCACGCCGCGTGCCAT
GCCCACAACTCGTGACTCAAAGACTTGTGACTCTGCGCTCGTGCCTGTATTCTGCCTCTC
CAGAGACGCGTCTCGACAGAGACCAACACCAGAATCACGAATCCTTCACGCTTTCAAGTT
TGACCACAATCATCATCATCATCAACAATGTCGCGGCCAACATCGTCACGATCTTCACCA
GTAGCATCGTCTGCTTTAGCCGATGTGCAATTACCATCGCCACCAAAGTCGAGCGTATCG
GCTGTCGTGTTCTCGCCCACACCCTCCACCACCACCTCCATGCTCATCTCTAGCTGGGAC
CATGATGTACATCACTATAGGATCGATACCACCAACATATGCACTTCCGGCACCGAAGCT
GTCCACAAGGTGCAAGTGTTCACGCACGAGGCGCCAGTCCTCGACGTGTGTTTCATCACT
CCCGACCTGGCCGCATCGGGCGGAGTGGACCGTCGGCTTCGACTGTTGGATTTGAAATCG
GGCAAAACGATGATCTTGGGCAAACATGAGGATAGCGTGTCGAAATTGCGATGGTGTCCA
CTCACGAGGATGTTGATCAGTGGATCAGCGGATCGAAGTATCTGCTTCTGGGAGGTCAGC
GAAAGTGAGCAAGGAGGAGCAAAACTGTTGAAGAAGCTCGATATGCCGGATAAGGTGATT
GCGATGGATGTTTCACCACCATTTGCTCAGGCAACCAATTCAAACGACAAGATATACTCA
GCATCTTTACCTGGACAGCCACATGCGAGAGATTCAACACCGCGCCTAGTGGTAGCTATG
GCCGGACGACACGTTTTCGTCTACGATCTAATCCCTCTTCGCAAGGCCATCGATAGCGAG
CAAGCAGGAAAACTAGTGAAAGAAAGAGATTGGCAGCCGGATCAGCAAAGAGAGAGTTCG
TTGAAATTCATGGCGAGGGATCTTAGGTGTATGCCCGCAGGCGATGGATATGCCATGTCG
AGCATCGAGGGGAGGATTGCGGTCGAGTTTTTCGATCCAAGCGAAAAGGTTCAGGCGATG
AAGTATGCGTTCAAGTGCCATAGAGAGACAGTCAAGGAGGGTGACGAGGACGCCGCAATT
GACGAGGACCAAGAGCGTCTCGAAAAACCGTATGACGTCGTATATCCCGTCCACGGGCTT
GCTTTCCATCCAAGGTGCCTACTCTCCCCGCTCGCGCTTATCTCAGCGAGCCTCAGCCTC
AACCGCGTCGCTGCTCCAGAGGTCAAAATTCACTTACCCCCACTCCTTGTCCCTTGCTCT
CTTTACACAGACACGGCACATTCGCCAGCCTCGGAGGCGACTCGATCGTCAGCGTCTGGG
ATGCAGCAGCCAAAAAACGCATCCGACAGTATGCAAAGCTGTCATCCGCGGTTACAGCAG
GTGCCTTTGACGCTTCCGGAACGCTGCTATTGCTCGCAACAGGCAGTGACAAGGTGGATC
ACACGCAGCAAGCCGATGAGAAGGACAAGGTGCAATTGGTGCTCAAGTGCAATGCTTGGA
ACGAGTGCAAACCTAGACTCAAGTCTTCCAGCAGCAGCGGTAAGAAGTGAAGAGTGTGAA
TCTCGGAAAACACTTGCGACGAATGTGAAAATTGTACAAGTTGCTTTTCTATCTGTTCTC
TCCGCTTTCTTTCTGCGACGAAGAAATGGTGACAAGAGGGGTGCACGAGATGACGGATCG
AGGTCAGCTCGGTTGAGCGATGTGGGCGGCATGAGCCTTGGCAGCGCTCTGCAAACTGTT
GGCAAACATGTTCAACAGGAACGCTTGGTCTTCCAAACCGACGGAAACCCGAACGAGACC
TCTCTCGACGCCAAACTGTGCTGCCCAGTCGAGCTCGCCGTAGTGCGCCAGGATGGTGTA
TGGACTGGCGAGGGTGAGGTTGGTACCCAAACTGGGACCCTTTGCGCACTGCAGTGTGTC
GTAGAATGCCTGACTAGCAGCTTCGCTGTGAAACGTGATGGAGAAAAGACCTCCATATCC
TCCACTGCCTTGTTGCTCGTCGTCTGCTTCTCCGCAGCGGTTGGACGACATGTCTCCCAG
AGCGCTAAACGCTTTCTTGCGACGACACACATCGTAATTCTCCCTGGTCTGGTATCGAGG
ATAAAAAAGATCCTTGATCACCCCAGGCCATCTACCCTGACCCTGTCTTTCGCTCCACAA
CATGCTCGTGACCGCTCTTGTGTTGCTGTCGATCTTGACGATTCTGCGTATGAAATCGCG
CGAATTCCTCTCCATGAAGATGGCATCCTCGTCAAAGTATGTGTCTTCGTAATACGCGTG
CAGCGTCTGCTTCAACACGGCGTAATGTTGACCCTTTGGATTCAGCACCATGCTTCCACC
CATGACATTGGCATCGCCTGAGAACACTTTGGTCAACGAGCTCACCAGGATATCAGCGTA
CGGTAGCACTTCAACATTGACAAAGTTGCCGATGGTTTCGTCGATGCAGACGAGGAAATG
GTACTGGTCCGCGAGCTGGCGAATGCGGACAAGGTTGGGTGATCGAAGCAGGGGGTTTGA
GGGGAACTCGCAAAACAGCGCTAGAATGGGTGCAGAGCCAGACGATGGTTGGCATTGCGC
CTCCAGGAGTTGTTCGAGCGAGCCGAGGTCTGCGTCGACGCCCAGGCCAAAAAAGTGGCA
GCCAGGACCGAACTTCTGCAGGATCTTGAGCGTGTCAGTGTAAGGAAAGCCGAAGCAGAC
GCTTTTTCCCACTTTACGTGGGTTTTGCGCGTCAAAGGCGAGCTTGGGCGCAGCATGCAT
GGCCAGTTGATGCGCGTGGAAGATCGAGCTCATGCCGCACGGAAAGAGGAAAACATCGTC
CTCGGTGACGCCCGTACCCGTTCGACCGGTCTCGCCTACCTGGTCGCCGGGTGTCTCGGC
GGCGGTTTGTTCGTTGCGATCGGACAAGAGGGTGCCTGCAATTCGACGACGCAGCGCAAG
CTTGGCGGAAGGAGCAGATGTGAGTGGCAAGTTGCGACCATAGCGCTCTTCGACATAGGT
GACGAGGTCAGAAGAGGCAGATTCCGAGGCATCGTGACCGGTGGCAGTAGCGGTAGCAGA
GGAACGGACAGAGGCGGGAGTGACACCAGACAAACTCGAGATGCTTGCGGACATAGCTGC
CATGTCGTCGGCGTCTGCTGTCGAGGGACGTTGCAGAATTCCGCTGCTGGTGGGCGTCTG
TGGCAGACTCGAGGTGGGTGAACAGGAGGTGTTGTTGGGCGTGGCGAGGCCGGAAGCGGC
CGAACTGTTGGTGCGCGTGTAACGGTTGTAGAAACGCTTACCAGCCGAAGCTGCGGACGA
CGGTTTTTTGTAAATGTCATCCGTAGAGCTGGCTAGGTTGGAAGAAGGGTTGGGCTCGTT
GGAGCAAGTTTCGATGCCCAAGGTCGGTGTCGGCGTGTTATCTTGTTCAGCACCACCGTT
CTTCGACTGTTCCAGCAATGAAAGGCAACGCTCAGCCTGTCTGCTCGAGATACCATCGCC
ACTGTGCTGCCAAAAGGTCTTTGCGAGCGCAAAGACATGTCGAGGGAAAAAGACAATAAA
GATGTAGTGCGCGGTGGTGCTAGAAGCTTTGAAGTGTTGAGCTTCAAGCTGCTGATCCGA
GACGTGTTCGGCGGTGCTTGAGCTAGAGTTGTCGGTAGCATTTGCATTTTCACTCGTTGG
GTTGGGGGCAGAATGCTCTAGCATCGAGAATCGAACGATACGGATGGGCAGTGGCTGTTC
GCAGGTAGATTGAGTGCGCATAAAGTCACGACATCGCTCGGCGATGCGAGCCGAAGGAAA
GAGGATACAGTCCTCGTCAGGTTTGGCAAACTTTTTACACAGCAAGCTGGCAAGTCGCTG
GATGGTGCGATGAATGAAAAAGCGAGGATAGCCTGTCTCCATCGAGTTGGCAAGACGACC
TTCTTCGTAGTCGATGTTGTCGCTCCAGAGTGGCAGCGACACCGAGACCGCGTGGTCGAT
ATTGGCGGGTATCGAAGTGCCAACCGCATAGTCGCTCTTGTACGCGGCTGCACCGTTGGG
CGGTGGCGTTGGCGTTGGCAGTGGTACGGAAATAGCCATCTGCGTTTTTGTGATGCTTGT
TGAGCAAAGGTCTGAGGACTACGATGGTGGGTGTTGATAAGTGAGGTGGCGGCGATTGAA
CGCTCGTGCAACTCGGTACAGCAGAGTACAGCCCGGCACAGTAGCACTGATCAAATACCA
CACACTTGATTGATAGTGACTCACGCACATCACGCATGGAAGTGTCGGAAGACCCACAAT
CACAAATCACAAATCACAAATCACAAATCACAAATCACAAATCGTGAATCTTCTTGTGGG
GCAGCCGCTCAGCAAAGAGTCGTAAGTTTGTAGTGCACCGTGGCACACGCACAAGGCAGC
ACGCAGAGAATTTTGTAATGTTACTTTTCTCTAGATGACAATGTGAATCCACCGGAAAAA
CGAAAGTCACAGTCGTGAGTGACGAATCGTGAGTCGTGGGTCGTGAGTGAAGAGCGGAGT
TAAGCGTCTAAGTTGTCTAAAATACCGAGTCATTGGGCCTTTGTTCGCCACCAACCTACA
CCATTTGGACGAGCCATCCCATCAAAACGATGCTCTCAGTACAGCAACAGCCGCCACCGG
CGCTTGCTTCAAGCACGCTTCCGCTCGAATCCATCGCGCGCGCTCTGCCAGATCAAGTGC
CCGAAAACGCACCCGCCCACTGTCCAGGAACCGAATCCGAACAAGCAGGCAAGGCCGACG
CGTGCGCAGGCTGTCCGAACCAAGATGCGTGTGCTTCTGCACCTAAGGGACCCGATCCGG
ATCTGCCTCTGATCAAAGAAAGAATGTCGAGGATCAAGCACAAGATCCTGATCATGTCAG
GTAAAGGTGGCGTGGGCAAGAGCACCTTCACTGCGCAACTGGGTTGGGCGTTCAGCTCGA
GGTTCTCGGGTAATTCCGTATACGAAGACCATGTTGCAGAAGAGACCAAGCATGCAGCAA
ACGGCCAAGGTCAGCAAGCGGCGGATTGGGATGCGGAAAAGCAGGTGGCCATCATGGACA
TCGACATTTGCGGTCCTTCGATCCCGACCATCTTGGGCCTGGCCGGACAGAGCATACACT
CGACCTCACAGGGTTGGTCGCCCGTCTATGTTTCGGATAATCTATGTGCTATGAGTATCG
GATTTCTGCTGCCTTCAGCTTCGTCAGCTGTGATCTGGAGAGGACCCAAGAAGAATGGAC
TGATCAAGCAGTTCCTCAAAGACGTCGATTGGACTGCTGGTCTGGAAGAAGATCAAGACG
AGGAGCATGAGAACCCAGCTGTGTCTTCACTCGAATCTGGATGCGTACCTATACCCGACT
CTGCCGCTGCGGCTGCCGCTGCTGCTACTTCTACAACACCACCGACGCTCATTGATTACA
TGCTCATCGACACGCCGCCCGGCACGTCCGACGAGCATCTTTCCATCGTGTCCTACCTGA
AGCAGTCTGGCATCACCGGCGCGATCCTCCTCACCACTCCACAAGAAGTATCACTCCAAG
ATGTCCGAAAGGAAATTTCATTCTGTCGAAAAATGGACGTGCCCATCTTGGGCATAGTCG
AGAACATGGCTGGGTTCGTTTGCCCGAGCTGCACCGGTTACAGCGAAATCTTCTATCCAA
GCACGGGCGGTGCAAAGGCGCTTTGCGACGAGTTGGCGTTGACCTTGTTGGGCAGCATTC
CATTGGATCCCAGGATTGGCAAGAGTTGCGACTTGGGCCTCAGCTTCTGTGACGAGTATC
CGGATAGTCCGGCGACCAAGGCGTATTTGGAGGTTATCGCCAGGGTCAGAGCGTTGGTGG
ATTCGTGACGAGTCGTCACGCGCTCCGTTTCCCGCTGTTCGTTGTTTGTGCTTCCTTCTC
TCACTCGTCACTACCGCATAATGCTCTTGCAATTGTAATCTTAGTTTCCCGTCAATCGTG
AATCACGAATCCTGATCGGTTTGCAATCACAAATCATTCATGATTTCTTCTTTTCGTGCA
CGCTGTGATCACTGTTTCAGCTCATTTTGTCTCGTGGCTCTGACGCTGTCGGTTGGGAGA
GTCGATGGTCTAAGTTGTTCCGATTGATATGCATGCAGTGCTGGCAACGTAGCAGCTGCA
GTCCGAGCAACTCTATTCTGTGATCCTCCAAGAGACATTTCCCAAACCGTAGCCTATGTG
GCACTTTTTTTATTTGGTGGACCACCCTCGGCGCCCACTTGCTCACTCTCCTGCTCGTCC
TCCTCCGCGATCCCACTCTTTCTCTTCTTTGCGCCCCCCGCTGGCACAGACGGAGTTGCC
GTCCTACTCGCACTCCTCCTCTTCACACCCACGCTAGCCGTCCTCCTGCCTCCATCACCA
GCAAAGCTATCCGTCAAACTCTTGGCCGAAAAATGACAGCTAGCATGGTAATACACAACC
CCAGAGGCATCTTCCACCTTGATAGCGTTCAACCAGACAAATTCTTCCTCGTCCTCACTC
CATTGTGATTTAAACGGTTCCTTACATATGCCGCATGGTTTGGCTGCCACCTCTGCATCG
GTGGGTGCAATGACAAAGGTTTTCAAGAATGTTTCTTTCAGTGCCTTGTCCTGTGCTGCG
GTGAATGATCTGCCGTCGCGGTCAGCTGCGTTACTCGAAGTGGGTTTGCTCGCAGGCGCC
GTATCGTCAAAGCCTCCGCGGATGAAGCTCTCGAGGCGGTCGAACCAGGAGCGCGATTGC
CCACGCGCGGCAGAGTCTTTGGCTCGTCGATTTTGGGTGAAATGCCAGTCAAGATGGTCG
TCCATTCGCCCTTGGCCTTTGCTGCCCGTCGGGTAGCGATTGGCGCATTGTCGACATTGC
AAAGGCAGATGCCTGTGTAGAATCAGTTCGTACGACGAAGCTGGTTCGCGGTTGAATTCT
TGTCCAGATGTTTTGATATCGAGCGCGAGGATGGCAGCCACGTAGTCTTCGTCCTGGTCT
CGCTCGACAGCGGGTGGCGGAGTAGCGGCTGCCGAAGTGGTGGTAGATGAACCAGGCAGA
AGGCCGGCTTGCATCAGTGACGCAAACAGGGACGCAGCTGCGTTGTGGGTGGGCGGTGCT
TGTGCAGCAGGTGGCATGGGCGCAGCTGCAGTCAACGTGGCAAGTGCCCCTGAAAGGTCT
TGCGGGATGAGTGGTACTGGTGCTGGGGCTGGGGCTGGGGCTGGGGCTGGGGCTGGGGCA
GGGGCTGGGGCAGGGGCTGCTGGGGCTGGAGGAAGCGGCTGGCCGTGCATCGCAGCTGCG
TGTCCCATGGGATTGGATCGTTGCGCAGCAGCCGAAAGACTATCAAGCTGAGCGTGGATT
TGAGCCATCTCGTCTGCGGACAAATCGGCGGTGAGGATGACTTGCTTGAGCTGAGCAAGC
GAGTCAACTCGTTCGTGCAGAGCCTGATCGGAGGGGTTGGCAGCCAGCGACTGACCATCT
ACCGCAAGCAACCTGTCGATGGTTTCGACGGCCTTAGACTTGGACCGAGCAGCATTGGCG
CGCGGATCGGCGACAGCCGCCGTGGAGGGAGCTGCATTGGGTTGAGGCATGCCTTGGCTA
CCAAACAGTGCGCGTTCGATGCTCCACTGTGCATTGTCGCCAAACAAAGGACGCGCACCG
GGACCAGCCGTCTTCCACGTAGCCAAGAGCTCTTCCATGCGCAACTTTGTCGGTTGGTCC
ACCAGGCGATACGATTCGAGAAAGATGGGAACGATGCGCGCCGACCAGAGCTGTGTGTAA
GGGTGGCCGACGTTCTTGGAGATCGAGTCAAGCGTGTAAAGAGCAGGCAAGCGGATGCTG
GGGTGCGATTGCATAATGTGATCATCTAGGCATTTGGCCACAACGGCCGACATGCGAGCA
GCATGATCGTGTGCAATAACGGTGAGATTGGTGATGATTGGCTTTGAGTTGAACGTCAGC
GACTTGAGGTGCGAGTTATACATGGTTGCAAACACCCCGGGATCCGACCCGATGTCGACA
GGAGGTGGAACATAGCCATATTGTGGCTGTGGCTGTAGCCCTGGTGCGCCATAGCCAGGC
TGAGGAGCACCGTACATCTCAAACGAGGTTGGGACCTGAAGGCAAGAAGCGACGTCAACG
AACAATGGCGACACGGATCGCGAGCAAGCTAGCAGACCAACGAAGAACAAGAGCTAGCAC
AAAAAAACACGGCTTGGGACCACAGAAGGACGTGCTGGCTCGTGTCACACGAAAAATACC
TTGATGTAAAGATGACGAGTTCAAGCAAGTAGCACTACGACGATGCAAGAACGGACGGAG
GAAGGGACGAGCAAGATGCTATTCCTGTGCAAGACACCTCTCAGACACGGCCTTGATCGA
GTGGCGCAGACCAAGCTGAGCACTCTCAAGGCAGATCCACGAGAGCAAGTGGGAAAAGGG
GAGGGGGAGATGAGAGTCTGCTCAAAGCCAACAGCTACCAACGAGAAGCACGGAAGCAAA
AGGCGATCAACGACGTTGTAGATGAAACAACGCCAAAGAGTATGTGTCGTGAGGTGGATG
TGGTTGAGAGAAAAGGATTGACAGAGTGATTCACGAAGCACAAAATCGTGAATGATTTGG
GCATTCGTGATTCGCATTCGTGATTCGTGATTCGTGATTTTGATCGTCATTTTGGGATTA
CGTTACTCGTGATTATATAATGATATTTTCGAGATTTCGATCGACTCACGCACGACTCGT
GACTCAGTCGTGAGTGGCTCGTGACTTGATCAGCCGTGTTGAAACTGTGACATCACAAAT
CGTGAATTGCTCAAAATCTGCCTTCTGGGGCAGTTTTTATCGGCCGAGTTGTTTTACCAA
GAAATCTTTCGTGTCTGCCTCAGGGATTATTGAGTTACTCGTGTATCTCCGCAAATCACG
ACTATGGGACAGTACTCGTGACTGGACACAGCCTTGTCTTTGGCTTGCTTGGATCTTTGT
CGCCACACGTGCACTGACACTCACGACTATACGAGAAAGAGGTGTGATTAAGATCGAAAG
GAACATACATTCACAACTTTGCTTGAACATCTTGCACGCCATGCTGACCTGCACCACCAC
CGAAGGGGTTGGCGACGAGACCTGGCTGGCTGGCACCTTCGTGTCCTGGTCCTTTGGCAG
CTGCCGAAGTCGACGTAAGTGCATGTACAGCCTTCTCAGCGCCCGCGTCCGCCCTTGATA
CCGTCTCCGCTGCTACAGTTGGCTTTTCGTCTTGGTCCGCAATCGTTGGCTGTTTCTCTC
CATCCTTCTTTTTGAAGCTGGAAAGCTTAAAGACTCGGAAGAAGTAGAACAACGTAAAGC
AGAGGAGCACGTTAAAGACGATATAGATGCAGATGATACCAATGTCGCGGAATCGATTCG
AAGCGTTCAACTCGATCGATCGGAGGTAATCATTGCCAATGCGAAACTGGCAGTAGTCGC
ATGAGCCATTGGGTCCGTCAATGTAGTAGCCCGTGCCCAGATTTGGTCCGTCAAGAGAGG
TGACAAAATTGGCGAGGTACGCGGCGCACGATTGACCCGGTGGTGGCGTGATCCGATTGT
ACTCCTGCGCAGAGCATCGCACCGGTTGGTTGTTGAGTACAGCTCCCAGCATGCTTTCCA
AGAGATAAGTGAAGGGTGAGGCGACAAACATCCAGGAGCGCCAAAAGTAGGGGAGGAGCG
GTGGAGGTTGCACCACGCCACAAAAGACGATAACGAAGGAGAAGAATGTCGAAAAGAGAA
TCGAAGCGATCATCGGGTTCGGAGACATGGCTGCGACAGCAGCAGCGAATGTCTGGTAGT
AGATCTGGAAGAGCATGTACATTCCCCATACTAGCGCTGCTGTCTTTCCGTACGGAAAGC
CGACCATAAAGTACCACGAAGCCCAGAAGAGCGTTCCACCCAACAAGTTCCAAGGGATCT
CGACAACCAGCGCAGCCGTCACAGCCACCGGCCAGCTGTACATCTTGGAAGGCCGTTCGC
GCACTTCGTAAAGCGCACGGAATTGAATAAAGACCGGCTGTAGCTGTTGCGACAGTGAAG
TGGAGAGCACCAACGCCATGAAGATGGCGAAAATCTTGTTCTGCAGTGACGCTGAGGTCT
GAGTTCGACCTTGGCCCCAGAACGACGACCCGATGAACAATCCAGCGATAATGTTGAGCA
TCAATTTGGACATGATGTACGTTGTATCTCGCCAGTAGTGCATGAACGCTCGACGCATCA
CCTGAGTCATTTGAACACTGAATGGTTCGGCATACTCGCGCATTCCCATCGCTTCTTCCT
CAGCGGTAGCAGGGTGGTCTGCGCCCAAAGAATCGATGCGTTCGACTTCCTTCATCATGT
CCGTAAACAGATATGAATTGCGGAAGAGCTCGTGCCAGTCCTTGTCCGTAGTCGCCGTCG
CTCCGGCACCAATCACGTCAAGAATGTACTCGGCGGGATTATCGTTCTCTCCGCATCGCT
TGTCGGCGCGTTCGCCAAAGTACTCGACCAGCTTTGTAGAGTTAGGTCCAATATCGCCAA
AGTAGACCGTCTTGCCTCCCTTTTGCAGAAGCAGAAGCCGATCGAATTGGTTGAAAAGTT
CACCCGAAGGCTGGTGGATGGTGCACAGGATGGCCTGACCTGCATCGGCAAGCTTTCGAA
GAAAACGAACAACACTCCACGCTGCCATGGCGTCCAAACCCGAGGTTGGCTCGTCGAGGA
ACAAGAGCAGCTTGGGTTTGGCTGCGAGCTCCACACCAATCGTAAGGCGCTTGCGCTGCT
CGACGTTGAGACCCATGCCTACCTCTCCCACCAACGCTTCGGCCCAAGACTCCATCTCGA
GCATCGAGATGACATTCTCAACGTAGGCCAGCTTCTCCTCTTTGGGCGTTTCGCGTGGCT
GACGGAGCAGTGCAGAGAATTGCAGCGCCTCGCGCACGGTTTGCGTTCCCAGATGCACAT
CTTGCTGTTGACAGTAGCCCGTGTTGGATTGGAACGACTTGGGAAGAGGAGCACCATTGA
CGCTGAACAGACCTCGCACCACACCGGTATCTGTACGTTGTGCTAGCACGTTGAGCAGTG
TCGTCTTGCCTGCACCCGACTCGCCCATCAGTGCCGTCATTTTGCCCGGGGCGACGAATC
CGCTGACGTCGTTCAGCAGACGTCTGGGAGTTCCCTTGATCAGCACGTCGTAGTTGACGT
TCTTCCAAGCAAATACAGAGGTCGACGATTCGAGCTTGCCAACAGCTTTGTCCGCCTGCT
CGTCTTGCTCGCGATCTACGCGTTCGGTGTGACCAGCAGCGTCGCCGGCTTCAACATCGC
CAGAGGCTTTGGCAGCTTGTACCACCTCCTTGGGCGCAGCACCACGCTTGAAGACCATGA
CACCACCGGAAGCACTCGGGTCCTTCTGGAACTCTGACGCCAAACTGTAGACGATCAAAA
AGAAGAACCAGAAGCCAAAAATAATGCCAGCGTTGCGTCCTGCGTTCGACCAAGTGTAGC
CGTACGACTGCGCGAGGTACTCGGATCCAATCACAATATCCTGACCTGGTTGGGCAGAGG
CAACTGCACATGTCTTGTACTGATCCGAGACATCAGCATAGGCCTGACCGGCAGGGATAA
AGTTGGCGCAGGGGACGTTGAGCGTTCTGAACTCGTTGGTGAGAAGGATCTCAAAAGCGA
ACGCTACTGGATTGCAGTACGAAAGCCACTTCCACCAAACCACCATTGACGGCCTCGGGA
TTACGTAGCCGGTATAAAGCGCAAAATCAATGATCGCAAGACCTCCGAGCATGGTAGCCA
GCGATTCGGACTTGGTCGCAGCCGACAGCATGCGGAAGAAAGCAACCATGGTAAACGTGA
TGAGTGCCGTGGTGCTGTAAAACACGAAGAATTGGCCGGCCGTGTATTGAAGCCCGACCA
TGAAGTAGAGGATAACGTCGAACAAGGTCAAAGTCATGAGGCGGATCGGCATGTCGAGCA
GCGTGTTGGCGAGTGCGTCGCTAAAAGGGTGGATCATGGCGAAGCGTCGATGACGAATGA
CGATCGGTCTCTGTGCATAACCAGCGGTGATCTCGGACATGGCAGTAAACGAGTTGTAGA
GCAGAGCAAAGAACAGCACACCACCTCGGGAAAAGAAGCCCGACGTGTTTTTGGGCATGA
GCAGGAAGACGGATCCCATGATGATCGCTTGGAACATAGAAGCGCAGGCGATGATGACTT
GTGTGGCAATATCACCCCATGTGATCTGCGCACGTCGCTTGACGGCAAGTCGGATCTGCA
TGGGAAGAGAGATGATATAGGCGCTGCCTTTGCGTGTATTTTTCGCCTTCTCCTCACGTG
CGACCTCCTTGTAGCGCTTGACGGCAGCATCGTCAACCTTGGAAGTGAGCTCTTCCAGGT
AAGCTTCGACTTCCTGCCGATTCTTGTGACCCTGAGGCGAGGCTTGCCAGTACTTGGCCA
TTTCTTCGGCGGTGCGAGGTGCTCGTTTTTCGTAACCCTCACGAAGTCTGCGACCGTGCG
CGTCAGTACATGCCACGAGGTAATCAGCGGTGGTCTGACGTTCCTGGGGAATGTAACCCA
TCTCCTTGAAGTAATCAGGCGCTTCCGAGGTGGGACCAAAGTAGACCTGCCTGCCTTCGT
TGATAACGAGCACCTTGTCAAAGAGCTGCGTGAGGCCTTCTCCTGCTTGATAGATCGAAG
CGGCGGTGGTGGTATTGGCGATGTCCGTGGACACTCGAAGCGACTTGACAAACTCGAGCG
CCGTACTGGAATCGAGACCGCGTGACGAGTTGTCGAAGAGCGCCACTTTGGCTCTTGAAG
CAAATGTTTCGGCGACACTGACTCGCTTTCTCTCGCCTCCCGAGACACCTCGAACAAAGT
CGTTGCCCACCTTGGTGTTGTATGTGTGACGCAAGCCAAGGATAGTGGCAACCACCTCGA
CGAGAGTCTTGATGTAGCCATCGCGCGTTTGGGTGTCCTCGCTTTGGAGAAGATTGAGTC
GTCGACGAGCCTGCGGAGCTCGAGTGGCGACGGCAAAGGCGAGCGTTTGCCATACGGTGA
GCGACGGGAAGTGGATATCGTCTTCTGGACAGTAGACGACGTCACCGCGGAGACGTTTGT
CGATGACGGTGTGGTCCATGCCTTGGTACAGCAAGGTTCCGGTAATGTCCTGGAATCCAT
CTCGGTAGGAAGCAAGCGTCTTGAGGAACGAAGTACATCCTGCGCCAGGACGACCGAGCA
CAAGTAGCATCTCACCAGGTTTGATGCACCCCTCGAAATTGTCGATGATGACCTTGACAG
GAGGATGAAGCAACGACTTGATGTTTTTGAGCGCCTCAAACGGCTTGAGGGGAAGCGAGC
CTACCGTGTCACCAAGCGCATAGCCAGAGCCGAGGCCAGTGACGGTAAGGTTCTGCCAGA
CGAGGCCCATCTCTCGCACTTCGTTTCCGGCGCCCTCGGCTTGCTGCATGACGAGGCGGA
GAAAACGCTCAAGATCGAACTTGCCGTTCTTGTCGAAGGGGTCAAAGCCGAGCGCCTCCT
CTCCGCCGTCGCCGTCAGTGGTGCGGGAACGAGCGCGCATCGAGTGTTCGGTAAGCCGGC
GGGTGAGCTCGGCCATGCCTTGTGGGTCGATGGAGGAAAGGGGCACGCTGCCTCGACCGC
TCTTGATACGTTCAACGGGCGGCATCTCAGGCGCAGATGAAGCATGGTTATGGTCTGTGC
TAGAATGCTGACCATCACTGTTGATCACCGGAGAGCCAGCGAAAGTGGTGGCAGCAGCGG
TACCCCCAACATCAACAGCATCGCTGTACTCATTGACACTTGTATTTGCGATGGGTGGGG
CAGGATGTGCAGCCGACGTGTTGGCCTCCATTCTGGGCAAAACGTCGAGGGCGCGTAGCT
TGGGTCCAAAAGGTAAGGCGCGAGGAAGGATCAAGCAGAGATGGTGGAAGGACGTGAAAG
GCAGATAGACCAATGGAATGATGGTCAACCTGTCCTCCGTACACAGTATCTACCAATGAG
CCGCTCTCAGACGTGAGATTGCAAAGCAAGAGGGACTGAGTGCAAACACGATTCACACGG
CTTTGAAAGAACATTCGTTGCACAGCAAGCATGACACGAACCAGCCGAGGCAAACTGTGG
GTGTCATCACCGAGTGTGGTACAATCACGAATGAAAATACACCACACACGAACGCGGAAT
GTGGCAAATGTGAATGTTGTTTGTTTGCTCTGTGCCTGCTTCAGGCATTGTAACTTATGT
GACAGTTAGTCGTCAGTGGTAACATGCACGAGCAGAGAGCTCGCGCAATTCCACACATTC
CGTCTTTGGGTTCATCCGTCTTTGGGTTCATATTGGACATTCCGTGGCAACTCACGACCC
GTGACTCTCATGCCCGTGACTGTTGTGCGCGCTTTCCCTCGTCCTCACGTGGTGGTTACC
TCGCAAACGGTGAAAACATCAAGCATGTATCTCACACTCGCCGGAAAAGGTAACCGCCAA
AAAATACAAACCGTCTTCCGCGAAATCTGAAACTCCTTGATTGCATCTCCGCGGAGCATC
GGACGCCACAATGTGAATCACGAATCACGAATCGTCCATCACGAATCGTGAATCCTCTCA
TGCACGATGCGTTAAGTGTATGAAGGTAAGGGTGATCTAACAGCGGAAAGTAAGAGCCAC
GAGCCGTGGCCACGTGCGGTTGGCCACCAGCACGCGCATGGGAGAGCAACCACACTCACA
GCTAAGAGGCAGCATGAACAGTCACGAGTCATGCGTTGTGAGTATGTACGACACGTGACA
CTCACGACTTGACGTGTGCATGGTGCCAAGACTCGGGAGGCGCACAGGGATGTTAGAGCA
TCATTTCCATTCCATTCCTAGTTCGAACCAACGATCGTTCGATCGTTGGATGAGCAGAAT
CACGAATCACGAATCGTGAATGCATCTAGCTGCCTCACGACAACAACTTCTACACCAGTG
AGCCATCAGTTCTTCCAGCCAGGACGCTTCTCCAACTCGAGCAAGCTATCGAGCGACTCC
TTGAGCGTGATTTGCCAGTCTCGGAACTGCATTCCTAGCTTGGTCTGTGCTGGCTTGGTG
TCCAAATCAACAATGGTGTTCAAGTCGCGTGGATTGGCACTAGCCTCCTTCCAACCTTTA
GGCAGGCGGTCCTGCAGATCTGGATATTGCTCTGCAATGAATTTGACCGCATGAGCCCAG
GTGAACTTGCCTCCACACAGCAACCATCGTTGACCCATACCATCGGGCTTCTCGGTCGTC
GCGACATGTGCATCTCCGACATCGCGAGCATGGCAAAAGAGAGGTAGACGGTCTTCGGGC
ATAGAGTCGGCCGAGTTGATGAGGCCGTAGATGGTTTTGCTCGACGTGTTGAGGCTGGAC
AGTTTGGCAACGGGTTGCAACGTGGCGCCGTAGATCATGGGTGGGTTGATGCAGGCAATC
TCAAAGTGAGGCTTTTCGTTGGCCAAATAGTCCCAAGCGGCTTTCTCGGCGAGCTTCTTG
CTGACCGAGTAGGAGAATGCACCTGCGCCGCCGGCTTTAATCGCATCCTCGTACGAAGAA
GGGTTCCAGCAATCAGCTGTATAGACGAAGCCAGGACGGTAGGGGCCACCATCTTTGAAG
TTTGTCACAGCAGCAAACGAAGAGGTGATGACGATTTTTTTGACGCTCTTTTCGTGCTTG
GCAAAGCGTAGCAGGTTCAAAGTGCCTTCGACAGCCGGAATCAGCAGATCACGCTCGGCA
TCCTGTACGTTGAGCTGGTAAGGCGAAGCGACGTGGTGGATGATCTCGACTCCTCGAACG
GCAGCCAACAGATCCGACGTCGCTATATCGGCCACTTGGACAAATTCGACCCTCTCACGG
TCTTGTGCGCTCAAACGAGCGAGGATCTCGTCCTTCTTGCTGATAGATCGAAGCGTACCT
CGGACCTTGTAGTTGGCAGGAGACGCGAGCACAGCGTCAAGCACGTGCGCCGAAAGGAAA
CCGGTGATCCCGGTGATGAGTACCAACGGGCCAGACATGGTAGACTGACTAGACTGCTGA
GTGCAAGGGTGAACCGCAGGGGATGGGGCAATCTTGAATGGGGCAAGGATGGATGTGGTC
AAGCTTGAGCATGTTCTGTTTGTGTAACCTATTCCTGACTTATAAGGAACAGCAAGCCCA
AGCCAGCGTGTAGCAAATTCAACCCACGAACGGTTATTCGGCATTTAGTTGCAAGACGGC
AATTAAAATGCTGTAACGTCGCTCGAGCCACCCCTCACGCTTTGCACAGGCCGAACGAAA
GCCTCACGCCTGAGCGGAAATAAGTCACGAGTCACAAGTGGAGGATGATGTCTCAACTTA
ACACAGATACGCCAAAGAACACAAATCACGAATTCGCTACGACCATGCCGAGACGGGCTT
TCATGCTTCAGATCTGGTCATGATACATAACGTCATGTCGATTGGGTGCATGCTATCGCA
TCACACCTCAATACGAGGTCCGGATGCAACGCCATCGTTGGTTGCAGACCAATCGTCAAA
GTCGCCCGGCTGACGCTGTTGAGCCAGATCGCCTGACCAGCGCTTTTCGCCTTGTGTTGA
TGATCGTGTTTTGCCCCAATTGCTCCAATTCGCAACTGCTCTGGCTGTTTCACCGGCCCA
TCCAACGCCAGTGATTCCCAACGCCGGAGCAACGACGACTCTGGCAAAGATCTCGCCAAA
ACCCAGCATGACACCGTTGAGGAAAGGCAGACCAAGATTGATGAAGATGGATCCAGAGAT
GAGCGCCATTCGACGCGAGAGAGGGATCGAAGAGTACGGGTTGAAAGCTGCTAGTGTCAG
TGATCCAGTGGGTGGGTAACTGGGTCTCGGCTGTTGCCCTTCCGGCTCGTCGCTGTCCGA
GTCGAAAGCGTCCGAATCCTGTGCTGCGTCTTGCAATTCTGTGGGTGCCAAACCCTCTTT
CTCGTCAATATCTTGTTGCTCCGACGAGCTTCGTCTGTCTTTGTGGCGCGGGATGATTCT
CGGCATTCCAGTTGCAGAGACGGTTGGAATCGCCTCGTTTCCACCGGTGGCTGCCGTTCG
AGGCGCATGCTTGTGTTCGTGTGTAGACATGCTGCTAAGCTACTTGGGCAAGTCGAGCAC
AGAGATGATGCTGTTAGCCAGTGGGTGTTGCTTCTGAGCCTCGGACGGTGTCGAGCCTGG
CGAAGCTTCCGCCGAGCGCAAAGACGAAGAGGCGATGGGTTTCTCGATGGGTTGCAGACG
CGGCTTGGCGAGCACAGTGTTTCGAGAATCGATCTGCAATGTTTCGTTGTCAGTCAGGCC
AGATGAGATATTCGTGTGCTCTTGCGTATCGTCTAGCGACGGAGGCTGCATGCTGCTGAG
CCAACTGTCATGGCGAGAAGGAGCCTTAAAAACAGAGCAACACGAGCAAGCGATTCGGGG
TCTAAGCAGACAGACACTCTGTGACTCACGACTCTCGCTCTCTCGCGCACTCACGACTCT
CGAAGCTCGTGTTGCGGATCCGACTCGTGGTTCGTGAATCGTGAATGAGGAAGAATCCTT
CTATCTGTTAGGTCGTATGAAAGATTGCGCCTCTGTCAAAGTCGCGTAAAAAGACCAACA
CGGCGCGGACAAGAGACACGAGACACACTCGACGCATATTTCTGATTTTGACAGCTTGTG
ACCCTTAACCACCATCCCGTCTCATCGTTGCGCTTTTAGCTGTGCTGCACACTGCAATCG
GCAGCGGTCATGGTGCCACACGATACCGCTTCCAGCCCCGGCTTTCCTTTTTACAGCCCT
CTACCTCGTCAGATCACCAAACTAGCCGTGGCAGGTCCTTCTGGCTCTCGATCGGCTCCA
CAGTCTCCACATACACCCACCAACCTTGCACAACCGCTTGGTCCCACCATCGGCACGTTG
AATCCAGATGGCAGTCTCAGCGTTGTCCGTAACGATGACGATGCCAACAACAGTGGATTG
CTCGACCTGAGCCCTGCTCTCACCAGAGGCATCAAGTCCAGACCCAACTTTGCCGGATCG
CCTTCTGCCAAACGCCAACGCGTCACTTCTCAAAATTCGAGGCTTGACTCGATCGCAGAC
CAAGATACAAGCGGGCTTGGTGCACATCATACCCTTCCCAAGCGTCGCTCGGCTGCCAGG
TCGAGGCTGAGCAACCATGCTACGTTCGGACCAGTGGTACAGTCGTCACAGCCGTCGGAC
GACCATCTGCATTCCGACCCGCTAGTAGCCAACGGGCTGGCTTCATCTTCGGATGTGGAA
GCGGAGAGTCAGAAAGAATTGGCGTTTGCGCAAAAAGGTGGTCACGCACTGGATTCAAGC
GATGAGGATGAGGATGAGGATGAGGATGTCGATGTCGACCAGGAAGAAACAGCTTCGACA
CTAACACGGCTTCGTCGGTGGCGGCAGGACGCTATGCAGCAGCATCTCTACGACACAGCC
ATCTTTTGGGGCTCGAAAGTCTTGTCACTCGAGACGACTGCTGCTGCTTTCAACGATGCC
TATCACCTCGCTCAATGCTACTTTTACACACACCAGTACGCTCGAGCTGAGCAGTTGTTG
ACATCACCATTGCGAACTGCCGCATCTCGCTCTCGATCCCTGAGCGGATCAACCAGCGCA
CCGACAGCAGCCCATACCGATTCAGCACCTTGCTCGGCCAAGCATACCGGTGCAGAAGGC
TTCCTAGCATCCGAAAATGTGCAAGAAGACCAAGATGCTCTGCAAGAGGTACTGCAGCGC
ACACGTTCTTGCTCAATTCTACCCGCTAGTATCATGGCACGCTCGACAACAAAGGACAGC
ATGTACTCCACCACATCTTCCGCAACGGGCAAACGCAAAAAGCGTGATTTCAGCGTCACA
GCTACAGGCACGGCATCTTCAGAAACCGAGAGCAGTGGCAGAGATGCAGAATCGGATGAA
GAATTTCTCAAAGCCACTTGCATCGATCACGAGCGCGATGGATCTATCATCCTGAAAGAT
GCGCCTTCACGCACGTCGCAGCGACCGAAATCTGGAGCAGCATCAAAGTCAATGGCCACC
GGCCGCAATGATCTGCAATCGGACGTGGATCAAGTCAAGAACAGCACTCTAGCGCCAGCA
CACGGACCCATCCTGGTCAACCACAGTCTCGCCTGTCGATACCTCGCCGCACAGTGTCAG
GTACGACTGGCAAAGTATCACGAGGCATTGGACCTGCTCGGCGAGACCGAGCACTGGGGA
TCTTCGGCGAGTAATAAGCGACCTGCCAACGATGGAGGTATCAAGCTCGGCTCGTCGGTT
GCATTTCTGCGCGGCCAGATCCATCTTCGGCTGGAAGACCTGCCGCGTGCGCGCGATGCG
TTCATGGCAGCGCTTGCGCTCGACGTCAAGAACTACGAAGCTTTTTCAGCGCTAATCGAT
GGCGAGATGCTGGGGACCGAAGAACAGTGGAGTTTTGTTCAAAGTTTGGAGTACGCTTCT
CAGGCTGGAGACGAAGAAGGTGCGGTGGAGGATTACGAGCTGGTAAGACTGTTGTACACT
ACGCAGTTGTCGAAACAGGGCAAGAAGCTGGTTGAGAGCACAGCGGTGGCAAGAAGACGT
TTGGTGCAAGAGTACGGATTGGGCGATGATCCGGATGTGCTGCATGGGTTGGCAGCAGAG
TTGTATTCCAGATTGCGGTTCAGCGATGCGTTTATCGTGACGAGTCGGATCTTGGAGCTG
TCGGCGGACCATCCTGCGACACTGCCGATTCATATCTCGTGTACCTACCATCTGAAGAAC
CTTCGACCGGCGCTGTTCATGCTGGCGCATCGGTTGACGGAACTGCAACCAGAGCTGGCC
GTGTCGTGGTACGCGGTGGGTACGTGGTACGCATGCACGCGGAGGTGGGCGGAAGCACGA
CGCTACTTTAGCAAAGCGTCGTTGCTCGATCCACGCTTCGCGCCCGGCTGGATCGCGTTT
GGGCACACGTTTGCGTTGGAGGGAGAAAGCGATCAGGCGATCATCGCGTATTCTACAGCG
GCACGGCTGTTCCCTCAATCGCATCTACCCAAGCTGTTCGTGGGGATGGAGCACCTGCAT
CAAGACAACCTTTCGCTGGCACGTCTATCACTCGAAGGATCGGCGGCAATCTTGTCGCAC
GATCCGTTGCTGGCTAACGAACGCGGTGTGGTCGCGTTCCAGACGGGAGACGTGGATGGC
GCCGTGCAGTTTTTCGAGAGCGCCATCTCGCTAGCTCGCGAAACGCAGCAGGCGGCTTCG
AGCTGGAAGTCGTGCTACCTCAATTTGGGGCTTGCGCAGATGCGTATGGGTAGCGACGAC
AAGGCGCAAGCGGCTTTTGAGTCGGTGGTCGAGTTGGATCCGCACAATTACCAGGCGCAT
CTGTGCTTGGGCATGCTCGCTCACAAACGCGATGAATTGGACGAGGCTATACAGCACTAT
CACTCTGCGCTGTCGATCAACGCGCGAGACGCGCATGCGACCGAGTTGCTGGATTTCGTC
TTGCAAGAGCGACTTGAGTATGGCGTCGCCAAATTTACACGTTACGATCCGAACGGTAGG
CTGTTCAGCAAGTCGGAGCAGCACTACAAGGCAGCCGAGGACGACATGCGAAAGCGCAAG
GGAAAAAGTCGACAACTCGACGCCTTGTCGCCCAACGCATCGAGCCCAAGTCCAGAACCA
ACGCACATGTCGGCTTCATTGCACTTGTCGAAATCTAGCCTGCAACATGGCGCACCGAGC
CCCACCGACCAATCGTCGTTCGGCCAACATGCGTCCATACACGCCTCGGCAGCTGACGCT
TCCACCGCCACCGCTGCCGAAATGAGCCTCGACACCTCCTCTGTCCCCTCCACTATGCTC
CGCACGCATCGCACAATCCATGATGCAGTAGATCAGAGTAGCATTCTCATGGACGAGTCT
ACCTCTTGATACCGACCCACTCTGATGCACAGCATGTAATAATCGAAAACTAAAGTTAAA
TCCAAACCAAGACCAAAAAAACCCCGCGACGGCATGTGGCACGCAAACAGAGGTGTGAAA
TTGAATGCAGAAATCAATTGTTGACATGCACCTCGGTGTGCTGTTTGATGTGGCGGCTCT
TGTCGACGAGCTGCTTGAACTGTTCGAAGAAGAGGAAGAGGAGCGTTGTCTGGGGCTGCA
ACCTGAGCCAGGCTGGGGTCCAACCTCTGAAGAAGACAGCAGGGCCGTCTTTGGCGAGTG
CGTCACGGATGACGCTGGAAACGCGCATGTTGGCGCCAGCGCTGTTTTTCAAGTTCTGGA
CGCGCGACTTGACGACATCGATCGGTGTGCAGAGTGTAGTGCTCAACGTACCAGCACAGA
AGCTCGCAGCGGTCTGCAGAAGCGCGCCGTCAGGAATCACGTCGAGCTTCTGGAGAATGC
GCTTGAAAAGATCGTACGATCCGAGTTGCGAAATGTTCATCACGACGGAACGGAAGACGT
TGGGCGAAAGACCTCGGAACAACGTCGACGCACCGTCATCCTTGACGATGCGGACGAGTC
CGTCGACGCAGTTCTTGTAGCCGTATCGTGCGTCTTTGGCCAGATTCAGGTCCGAACACA
TCCGAACCAAGACGATCTCGGCAGGGTTGCCAACCACACCAGCTACAGCACCTGCGGTTC
CAGAGCACAACGCGAGCTCTCCCGTGGTAGGCGCTTTACCGGAACGCGCACTAACGCGCG
ACTTCATATCCTCGTATACCGCGAAGCGCGTCACCGAATACGTAAATTGACGCAGCAACG
TCGCAGTCAAGCCGTGCCAAAGACTAGTGACGCCTTCCGTCTGAACTGAACGCACAATCG
TCCTGAACATGCCCTGCTTCACCGTGGCGGTTTGGAGACGGTATTTGGTCAGGTCCAGAG
GATGTGTGATCGATGCAGCGCAGCAGCCGGCTGCGCCTGTGTGTTTGAGAAGTAAAAACA
CAAAAACGAAAACGAGCAGCGAGATCACCAAGTGTCAGTATACGCTATACGTACAAGGCT
CGAGCCGCCACACGATGAGTGGCAATGGTTCGAGCCGATCGAAATTGCAACTCACCTCCT
AGCCAGAAAGGATAGGTCTTTGGAGCCGCCTTGTTGTTGGAAGAGGAGCTGGCTGCAGCG
CCAGCGCCAGCGCCAGCAAGTGCTCCCTTGGCAGCATTCAAGGTGCCAGCGTTGGTACCA
GACGCCGAGGGGATGCGAAACGTCGACATGGAGCTGAAAGCAAGATGCTGCACTCGGATG
GATTACAAGAGCGGGAGAATACGAGGATACGCTGAGCGATGCTGATAACGGGCGCGCGGG
ATCTGGAGAACAACGCTTGCTGATCGCAACCAAGGTCAAGGATGCTATCTATCTGCTAAG
AGAGCGAAGAGCGGACGAGCGAGCCAAAGGATCGACGTGATGTGAGAAGCGGGAAGAGGG
CAGAGCCAACGTCCGATCGACGCGCTTCTTTTAAAAGCAGAGGCCAGCGAGGGGAACGGC
GAGCGGGCGGGCGGGCGGGCGGGCGGGCGCGCCGCAAAGTGGGCGCTCAGCGCAGCAGTA
ACCGAGTCACGGCGAGGTGCGGAGAGCGGAGAACACGCTCGGCGGTGTGTAAATTGCGCA
ACGCAACCGTATGGAAAGAGCCGGACGCAATCATGGATCATGAATCATGAATCGTGAATC
GTGAATCGTGAATCGTGAATCTCAGCCAGCGCTTCACCACAGACGCACCTCAACCAGACG
CCCAGTCCCGTGTCCAGTGTCCGCGCGCGCCCTGTGTCAAGACGCGTCTCTTGCACCGAC
AGTGCCGAGTGCATGTCACACTTGTACTAGTTAATCCCGACTTGGACTCTGTGGTTCGTT
TGCTCGCATCTATATTGGCGTGCTTAGTCGCCGCGCTCGCTCAAGCGAGACAGAGCAGTG
AGCGCTCCATCAAGTGCATGACATGCTCAGCACGCATCTGGCGCGCGCATCCAAGCTTGA
ATCGGCCGAGCGCTATTGCATCTTTGCCGAAGGCTGTGGCTCTTGAGCACGAGCCATCCA
GCAGCGCTCCAGCAGCGCTCCAGCTCTCCGACTGCCAACCTCGTGACTGCCGCCCCAAAA
AATCGTGATTCTGTGATTGTCGCTTGGCAGATTGATAAGACAGGCACCAAAACAGAAAAT
GCGGGGTAAAAGCTGCAGGGTCTGCCCTGCCCAATCGTAGATTCGTCGCATATCGCCCGA
TCGATTATGTATTAGTTTGGGATCGCTGATCTGCACTTCACCCAGGCCAAAAAACGACCA
GCGACCAGTTTTCCAAAAGTGACATTCGTGATTCGTGATTCACAATTCGTGGTTCGTGAT
TCGTGGTTATTTAACGTTCTTCAAGATATACTGTACTTGTTGGCGGGCTTGGTGCAAGCA
GAGCGATGTGGAGTTGAACAGCGTCGCGTCGGAAAGATCCGCAGCTGATCTTCACGATTG
ACTTTTGGTAGATTTGTTTTGTCGGGATATACTTCTGACTCCAAACCCACGTTGCTGTTA
TCGATATGAGGTGTATGTGTGTGCAGATATAGGACGAGTATTCCCGAATGCTCGCAACCG
ATCAAGACCGGAATCCCGCTTGTGCCGATCCACCTGGTAGAATGATATTCCCTGCGATGT
TCTCACCACCGCCGCAACCAACAGCGCACGTGCAAGACGTAAGATATGCCCTCACCCACT
CCATTTCCCAAAACGTGCGCGGTGGTGCACAATCACGAGTAGTAAGCAACAACCGACTCG
CAGAACTCAAACACACAGCTGCGTTCGGTAGAAGATGCCGGTCGAGGTGGGTGGGTGGGT
CACTTTAGAGCTCCGCCTCCATGCTCGACTCTTGTCCGCTCTCCTGCCTCAACCCCAGCG
CACCGAGCAGGTTGTTCATCGTCATATCCGCCATAGCTCGACGTGTCTCGGTGGTGCCAC
TGCCGATATGCGGTAACAGCGCCACTTTGTCTCTGCAATCAGGCGCGAGCAGAGGGTGAT
CCGCGTGGACGACTGGTGCGAGAAGAAAAAAAGAAAAGAAAAGAAAAAGAAAAAAAAATT
CGCCGAACCGCCATCACAGTATGCGATGATTATCCGTGATCAGTTGCGAGTACTGTATTT
GGCCAAGCATGGCGGTTAAAACGGACATTCGGAAACAGCAGGAGGGGAAAACTCGCCTCT
CGCCGTCATCAATGACGAGGGGTGATTTCTTCCGATGGGATTCACGGAAACGCTCCGATG
CGAGTAGTGAAGACGTTCGGATCTTGCCGAGTTCTGCTGGGATGTTTCCGATTCTCGCTA
CCTATAGGGGGACAACGTACCTGGCTCTCCTTCGATAACGTCCAGTCCGGCTCCGGCGAT
CTTGTCGTTCCGGAGTGCGTCGACCAACGCGGCTGTGTCGACAGTGCCACCACGCGATGC
GTTGATCATGTAGGCCGACGGCCTTCAAGCCGAGATCGGGAAACAAAGCAAACCAAGAGC
AAACGAATCAGGCCATGATCTGTGGTCAGCATGGTGGATCTTGTTTCTGGTTGCAGCATC
ACTTACTTCATGGCGTCCAAGAATTGCTTGCTAACAATGTGCTTGGTGCTGGGATTCAGA
TCGACCATCACAAATACGAGATCGGCTTGGTTTGCCATCTCGAATTTGTCCTCGACATTC
TCCACCTGGATCGTCTGGACGGGAAAACGATCTTGCATCAACGAGGCAAAGTACGCGTCG
TGCTCGTCGAAAGGCCTTGGCTTCGACGTCGTATACACGATTCTTGCTGGTTTGAAAGCG
ACCAGCAGCTTGCAGAGCGATTGGGAAATGTTACCGAATCCCAGAAATCCGATTGTCTTG
CCTCGAATCTGAGGTCCCGTAAAGCACGTCGGTGTCCAAGGGTTCTGTGGCCATTCACCT
TGGCGCACCGTTCGAATCGCAAGCGGCACCTGGCGCGTCACCATCAATGCGAGAAGAAGA
CAGACTTCGGCCACGGCATCATCGAGCACGCGCGGAGTGTTGCCCACTCGAACGCCACGT
TCCTTGCACAGCGCGAGGTCAATGTGGTCGTAACCAACCGACATGGTGGAAATCACTTTG
AGTGATGCCCCTGCTGCATCCAGGAACTCGGCATCCACCTTCTCGGAAAGGCAGATCACC
GCGCCACACACCGAGTGGTTGCGCAAGTTCGACAGCACCCATTCTCGCGACGGTGCTTGC
TCACCTTCAGCGTCAGGTCGTGTAATGAGTTGCACTTGACCAGCCGCTTCGGCTCGTTTC
AGCACCGAGGACGGCATCGTTCGGCAGACAAGGATCTTGGGTACCGCCATGATTCCGATA
GGCTACGACGTTGTCTGTTGCTTTGGGTAGGCGATGAGGTAGAGTAATGTGGTACTGGAC
AGAATGAGACACACAAAGGGCTAACGCTGTCAAGAACACACAGCGTTGATCAACCCCCAC
GTCGAGATACACGATTTTTATCGAGGAAAAGTAGACGTGGGGGCGTCCGTGCGCGAAACC
CAGTCACAGTCACGAGTGTGTGAGTATGAGGGACCTTTGCGGGATACCAAAGTGGGCCAT
GCCAATCGTGAATCATCGTACCATCCCACGTCGCTTGCGTACTCGTTACCTCATAGCTGA
GCGCATTGATCGCGGTTCCTTTTGCCTCTCCATCTTGGAGCGTAGCAACAGCATCATGGC
TCCAATCCGTTCCAAGCTGTGCTGTACTCGTTCAATTCGTGGTTTGTTCCCTGATTTCGG
CTTTCCCCTCACCCACCCTGTCGTTCACCTTTCGCTTTTGGATCTTCGTTTCATCCTTTT
GTTTCAGAATGCTAGTAGCGGACATGGCTGACGACTCCAAAAAGTCGGTCTCACTCTTTA
TGAGTGGCAGCTTTGCCGTTCAATGATCGCTCTCGTCCCTCCGACATTACTCTTGCCTGT
CGCGTAGCTTGTACAGTGCTTTGGACGCAGTAGTGTTGTAAGGCCACTTGCAGAGGTTGC
TACATATGCGCGATGCTTGTCGACAGTTCCGAATCGTAGTCAGCTAGACACGACCTGGTG
CTGTTGTTGCTCCTTAGGGCTGCAGGCATAGCGTTACCATGGCTCCGTCTAGGATCAGGA
CCAGGTCGTTTCATCATGTCTCTGTCTGGATGAATTCGTCCAAGAGCTCTTCCACTTCGG
TGAGCGCCGGCTCTTTGATGACGCTACCTGAGTATGTCGTAAGAGGTTCTTCTTCCTGTT
TGTCTTGATTACTGTTCTCCATCACGCATCTTCAGTCAGTTTTCAGCCATGCTCACCGAA
ACACCACTTGACTGAAACACATAACACATATCAAATTCATTCACCACTTTGGACCAAACC
TCGCTCTACCATGTACACTGTATGGTAATGTACAGCTGACAGCTGACACGTTCTCGTTCT
CGTTCTTCGTTCTGACCTTCTTGGCGTTGCATCGTTTCGTGCTTTGCTCTTGATGAAGCG
TCAGACCACGTTCTTGTAAACCGGCTTCACTCCTCGCTCGACTCACGCCTCTCGCCGTGC
CAAACCAGGTTCACGCGAACTCGTGATAGCCCACAAGCAGATACACGTACCCGAATACAC
ACGGTCCCAAAGTTCTGGTAGCTCAAGTTCGTATTCGTGATTCTATGCAGGAACATGTGT
CTCTTGCAGAACCTTTGGGTCAAGTCCCGGATTGTAAAATCGGTGGCATGCAGCTTTATC
GGTTGTTCGGTGCCCTCGCAGCAGCCAATACCTGTGCCTCGTGTCGATTCAAGCGGTCGA
TCTCCTTCCACGGCCGCTCGTCCATCATCCAGTATACGAACGGCCCATTTGGACTCTCTG
GCTCATGCATCGCATCCGTCCATATACCAAGTATGGGCGCGCGCGTCCCCGGCGGTCCAG
GCTGAACACCTTCCAGCTGCCACCGATCTTCGCCTTCATAGACGTGCGTCAAAGACCAGT
GCAAGCCCTCGATCTTTTTCTTGCCACGAGCACACCTCGACATGACCTCATCCACATCCT
CCTCCCTTGCGTAGACTGGCCGCACTCTGCCGTAAACTCCGCCGCGTGGCATGGGTGCTT
CGTTGCCCCAGTAGGTCACTGTTGTGCCACGGAAGTAAAGAATCGGATACTCTTCATCAT
CTGGTTGTCCCTCTAACTTTTCCAGCGCGTCATACGCTGGCTGCTGCGACTTGGGCAGCA
ATTCCAGACGAAGCTGCAAGCAGTCGCCAACAGCTTCTTCCAGTCCAGCCAAGTTGAGCT
TCGGTGACCCGTCCCTGTCTCCGGCGGCACGTCGTCGCGCCAAACAAACGTTGTAGTTGA
TAAAGTGACGAAAGTCCAAAAAGCTGTAGGTTCCGCCCCAAAAACTTTCGCATCGTGCCC
AGTCATGTGGCTTTTCGTCGCCTTGCGCCTCGGTTCCGGCTCTGTTGATCCTTGCTGGTG
ATGCAGGTCGGTTAGCTGAAGCTTGGTTAGACATCTTGTCGACGTGCAGCTTCGTCGTTG
TAGGGCTGGGCAGAGACGAGATCCAGCCGGTTGGGAACTCAAGGAAGTCGCGCTTCTCCA
TAGGGTCCCTGACCAGCAGGCCTGACTCGTCATAAATCTTGGGGAGTTTGATGCCGAATC
CCCAATTTTCAAGCCAGATGGCTTCTTTCAGATTGGCGTACATGACCACCATGATGGCTT
CGACCAGCTCCCAGTGGATCGCCTTTCTACGCAGACTGAAAACGTTCGGAGCTTCGTTCG
CGTTCTGTTTCCCTGCATTGTGCTTTTCGATGAGGGGCCAGATCTCATCGGCGGCATGGC
AGCCGCGATAGCCATCGACGAGCACCGCCATGTCGAACTCGCCGTCGCTAAAGTTGACCC
AGTCGTTGGCATCCTCGTCAAAGTCGTCGTCTTCTTCTTCATCTACATCATCGTCATCAT
CATCCACTTCAAGAACAACGGGATCGTCGTCATCTCGGATGGCTCGCTCGTCGTCCGACT
CGATCGATTCCAACGCCGCGGCTTGGTGTCCGCTGGTGACACGCATGGTCTCTGCAAGCA
GACCTGGTCGGATGAAGCGCACAGTGAGCTCGCCTGTAGCAACAAAGTCGACGGTACCTC
CGATTGTGATCTGGATGTTGTCCCTGCCTGTGACGATGCCGATGCCCTGATTACCTTCGT
ATGTGTAGATTCCGGCGTCAGCATCATAGGAACCTAGATCAGGGGACTGAAATGGCACGC
GATCAGTTGGACGCTGGGCTTGGCCATCGTCATGGTCGTGCTCGTGCTCGTGTTCATCGT
CCGAAGCGCCGCGTCCTGTCGTTTGGCTGTAGCTGACAGGGTTACCGTAACGATCAGCCA
CTTGAAATGTGCGCCTGCTGTCGCCATCGCCGTCGCGGATTACCTCAATCTCGATGGGCA
CGGGATCATCTGGGATGTCATCGTCGCTTGATTCCGCCGCGTCACGAAGCACATTGTCGT
CGTCGAACTGGCTGGCCTGTGTTGCTGCAGCATCTGTAACGTTCAAGTCGTCAGCGTCTT
GAGTCGCGTCTTGTTCGTCGTCGTCATCATCGCCGTTGTTGTCCGACACATTTGTCTCTA
TAGGTAAACGCCAGGCATGGAGAGGAGCGTAGTCGTTGGAAGAGCCATAGTAGCCAGAGT
CGTAGACAAGTTGTCTCATACGAGCACGAACCTCGTCTTCCTCGTCTGGCGCACTGCAGA
AGCCAAAGCTGGGCCCAAATACACGAGGACGATGGCGCAGGATGGCAGCGGGCGTCTCGT
CAAAGCTCTCGTCGTCGTCATCGTCGTCGTCGTCATCATCATCATCGTGGTCGTCCGGGT
CGACATCCTCATCATCCTGTTGTCGTTCTTCTTCTTCTTCTTCTTCTTCTTCTTCTTCCT
CCTCCTCCTCTTCTTCTTCTCCTCCAACGTTATCCTCTACGGTGGCATTGAGCTGGATTG
CTGGTTGCGTAGGCTGTGACTGGGGATTGCTGGGTTCGTGCTGTGCATTGGTGGCGTTTT
CTTGTGCTGTCACCTGTGCTGCTCCTTCGTGAGCCAAGCCGTCGCGACTGGGCTGACCTG
CGATCTCTTGTGGACTTTCTGTGAGTCGCTGCTTTTGAGAATCCTTCCAGGCTCGTATGC
CGTGCAAGCAATGGATGCGTGCTGCCAGACGCATTTGAGGCTGAACCAGCGCGTCAATGT
CGAGACCTGCATCGACAAGTGGATGAAGGGATTCGGGATACATGAGCTTGAGCAAGCGTG
CAGACCGTCTGCGGACCGATTCGGGACGTTCACCGTTGGATTTGGATGAGGAAGTGTGGC
GCGAAGAGCTCGCTGCGGCTGCCGATGTAGATGGCGCGCATCCGTCTTGCATTCTCGAGG
TAGCATTGGCACCAGAGAGGCGACGACGCTTGCGCTGCTGCATGGGCGACTTGGACCGGC
CAGCAGAGCTATAGTGGGCGGCTTCGGACTTGAACTCGTCGAGAGAGCGCATGATTTTGC
GAGGAAAGATCCATTGAGCCCAGGTAGGTTGACCGGATGAGAGGATCGACTCGCCGAGCC
AGGTTGCGTTGAGACACTTGTCTGGATCTTGACATGGTACAGCCGTGTCGATGACGGAGA
GGAGAGCGGTGAGAACAGCGTTAAAGTTCAACGAGATGGATGCATGGTTGCTCGGATCTC
CGGCATAAAGCCTCGCTGCACGGTCTCGGAGTTGGACAAGAGCCATGACGTTGGATACAC
CCTTTTGCTTCAGTGGAAGTGATGTGGCTGAAGAGGAGGATTGCTCTGAAGAGCTGGACG
CAGTCGCCATATGGCCGTTCTGCGACGAGTCGTGTTGCAAGTCGTGCTGATGTAACGAGG
GGTAGGGAACATCCCAAAGGCTGGGGAAGTTGTCGAAGCGTTGCAGGTAGAGCCGTTTCC
AGAGGTGAAGGTCGCCGTTTCGAGTATCACCGTAGACATGATGTCGAGCGAGCTTGCACG
TCTGCGAATAGTGCTCGATGCACATCGGTGATAGGGAGAGCAGGATGGTGTGAATGAGCT
CGGTAGGCAGGCCAAGTAGACCACCGGCGGAGTGCACACGTTGCTGCTGCTGCTGCTGCT
GCTGCTGCTGCTGCTGCTGCTGAAGCACGTCTTGAGCCAGTATCCGAGACATGATTGCTG
TCCAAACTGGTGCCAAGATGGTGATAGGAAAACGGTAGCAGGCGAGACGTACAAGGTGCT
AGAGATGGAGACGACGACGATGATGATCCTGTAGTCTCACTCACGACTCTGAATTTCGCA
AATGCGCAGCAGCATCGGCGTCCAAGAGAATCACGAATGGACCCTTGAATGAATCAGCAA
AGCGTGACACACGTGACATGTGACAGAAGCGTTTCGCGTTCACGGTTTTACGCTCAGCGA
AGCGCCGTTGCTCCGACTCGCACTTGGGCCCGACTCACGATTCGTGATTATTTGATAGTT
ACAGTTAGTCGTCAGTTATCTACAACTGGACCCTGTCGCCTGAGTAATTCACGATTATTC
GTGATTTGCAGCAATCAGGACACGCGGAACGTAGGCCGGCCAGACACGGGAAACGGGACG
TGGGACATGGGACACGTGGGAACAAAATAGGAATGTTACATCGCCACACAAGTAAGCGTG
GAGTACCGCGCCGGAATGGTGATTTGTGATTTGTGATTCGTGATTCGTGATTCGTGATTG
CTTAGCCGGCTTCCGGCAACACCGGTTCACGCACTGTGCCTAACGCAGAGCACAGTCCGC
CATACAGCCGCACTTTAGAACGACAACAAAGCTTTCACCTTGGCAGACTTCCACCAACAC
AGCCAAGCCTGTCACGACGCGTTCAAGACATGTTGGACATCACTGCTTCTCGATTCTATG
TAACGCCGCTCACTACGCCGCCGTCGCAGCCGGACGCTACGCCGACGCAGCGTAGGTATC
ATTATCTCGACTACCAACCGCCCACAGGTGTGCCCGAGACAGCCACGTTGCTTCTGCTGC
ATGGGTTTCCCGATTTCTCGCACGGATGGCGCAGCGTCATCGCGCCTCTTCGACTCGCCG
GCTTTCGTCTGATCGTGCCTGATCTGTTGGGATACGGACTGAGCTCAGCACCGCCCACGT
CGGCTGCTTCGGCACCCGCCGGAACTCTACCGAGGCTCGCCGAGTACGGTGGCAGAGCTA
TCTCGATCGACTTGAACGGCTTGCTCGATCACGCTCAAGCAGCAAAGCGCTCTAAATATG
GTGCCGAGCATCTCGGTTCAGATGGAAGCAACGGTCGCGTCATTGTGCTGTGTCACGACT
GGGGATCGTGGCTCGGATGGAGGTTCGCCCAGTGGTATCCGCACAGAGTGATGGGCGTCT
GTGGTCTTTGCGTTCCCTTCCAAGCGCCCACCTCGAAACCGATCCCGATCGACTCGGTGC
TCAAGAGCGTACCCAGCTTTGGCTACCAGAAGTTTTTCTCAGAAGAGAGGAGCACCAAGA
TCATCGAGGAGCACCTCGATCGATTCCTCGCGATTATCTTCATGATCCCAGGCCTGTTCT
CGGCCGACTCGGCCAACGAACAAGAGCTGCGCGATTGGCATCTGCAAGGCAAGCTCGAAA
GGCTGCTCACCATGCCTGAATTCTCCCATATCCCGCTCAAGGACCTCGGACGCAGCATCA
TGGACAAGCAGCTTCTCGACCAGTACATCACCCTCTTCCGCAGCAGAGGCATGGAAGGTC
CTCTGAGCTGGTACCGTACGAGAGAGATCAACTGGCAAGAGGATCGCGCTTTGACATCCA
AGAGCCTGCCAGAATCGTTGCCAGCCTTGCTCATCATGCCCAACGACGATGTAGCTGTGC
CTCCGGCGTTAGGTAGGACAATGAAGAAACACGTTACGCAAACCGAATTTGTCCAAGTGG
CCGGAAGCGGCCATTGGATCCAGAACGAAGTTCCCGGTATCGTAGTGCAGACGTTCAAGC
AGTGGGTGGACAGGAGCGTCTTGCCCAACGAAAGCAAGCGCAAAGGAATGCTTGGGTGGA
TGACAAGTAAGCTCTAGACGAGTTGGATCTCATCCAAGTGAAGGCGCTCGTCAAGCACCA
CGTCTACGCTCCTGTTTAGAATTGTCACCTGGCGTTTTGTGCGCTAAAGCTGCTCGTAGT
ACACAGCCTTCTGAGAGAAGCACAACGTTGTGCACACGCTCGAGGGAGTCGGAGTCGAAT
CTTTTGAACGCCTGCTTACCCGATGGGGAATGAATAGAAAGATTATCGCCACCATTGTGC
AGCAGCAACCATAACAGTCGTGAGTGAGTTTGTTCGCGGCAACGGGCAGCAGCGCTGTGC
ACCGATGGCACGAACACAAAAAGAAAAAAAGAAAAAAAGAAAAAAAAAATGCGGGGCAGA
TGCACGCCAAGCAGCAACAAAGTCCATAACTTACAGTAACTTAGTCGTAAGTGCTGTCAG
CGCCGTCGTGCATCGATCAACTCGACACTCGGCTGCATCGGCAATCGCTTACGACGTGCA
TGTTTGTGGTTTGTGAATCGTGATTGTACGGTAGGGACGGCAGAAATTTGTGATTAGTGG
TGCGTGGCTGGTGACTGCTTTGCAAGATTGGCTTTCTCCACTCGTGACTCACTCTGGCGT
GAATCTCGGCGCTCGAGCCAGTCGAGCTTGACGAGATCAACTTGACTTGTGCACACCAGC
ACGCTCGCAGATGTGCTCCTCCAGCAGCTTATGCATTCGACCTTCGCTCATTGATTCGTA
CGTTTACCAGGGCCTGCAAAGCCGAACCTCGATACGCAGAAACTCATCGTGCTCGCTTGC
AACCATCTTGCTGCGATCTCTAGCTTTCTTCCCGGATCTGGCACCGAGGGGAAAGTCATG
GAGTAGAGCCCTGCTGGCGCGTCGCATCGAGCTCGGCATCCTCGGCGTGCAATAGCCACA
ATGACGACCAACATGGACACGCTCGAGAGCAAAAGAGCCGCTACTGAATCGACGCCTCTT
CTGTGCTCGACGCATGCATCCCATAAATGTGCCTCCTACCCCTGGCTTGCACAAGGCGCC
GATAGTGAAGACATGACTCGTTCGACCGAATCGCGTGTCGCGCGCATCCGCATCGCTCTG
CTTAGCAGTGGCGGTCTGTGCCTACTGCTCATCTGGTTCTGCGCGTTGAGCAGCAATGTT
GACGCGGCTTGGATAGTCAAGTTGGTGATCGGGCAACAGTCTAGCGCTCGTGCTTCACAC
CTCGCTTCACGTTCTGTCAGTTCGACGTACGCGTACCAGCGTATGTTGGCCAACATCGGA
GGTGCCTCGTCCACGGTCGGCGACAATCAAGTGCCTAACGTCGAAACGGGCGCTGTGATC
GCCTCGCCTTCCACTGCACATCCCGACTACTTGTACTCGTGGGTGCGCGATGCAGCTCTC
ACCATCAAGGTGGTCATCTCACAGCCGACACTCGACCGAACGCTGGTGACCAACTATGCC
AATGCCGAATACACGCACCAGCAAAACGCAGCCAGATCGGCTGCAGGCCAAGGCGAACCC
AAGTTCAACGTCGACGGTTCGCTCTTCACGGGTGCATGGGGAAGACCTCAGAACGACGGC
GCTGCGTTGCGCGCTTCGGCTCTGATGGCGTTCGCTAAGCGCATCGGCCTGAACGACAGC
TTCACAACAGGTACACTGTACAAACGCGAGCTAGGCTCGCCCAGCTTGATCAAGACCGAC
CTCGAGTACGTGGCGCACCACTGGCAGGATTCGAGCTTTGATTTGTGGGAGGAAGTGGAG
GGTGCCCACTTTTTCACACTCATCGTACAGTGGAGGAGTATGGTGGATGGCGCCAAGTTT
GCAAGTGCGATCAACGATGCGGGTGCGGCGAGCTACTACGACCAACAGGCGGCGGAAATG
CTGGTCAAGCTGCAGTCGTTCTGGGATGCAGACAAGGGTTATGTGCAGGCGTACCAAGGT
GTTGGCAACAGAGATGGGATCGACTGTTCCGTGCTGCTTGGCTCACTCAAGGGGTGGGAT
ACAACAGACTACAACGCAGCTGTCAACGCGACGCTTTTCGGACCCGCTTCGGACAAAGTA
CTGGCAACACACAAAAAGTATGTGGATGCATTCCGATCAATGTACGCGATCAACGGCGGC
GCTGCTGCTCCTGCAGCGGTGGCCACAGGGCGCTACCCATCAGATGTCTACGACGGCGAT
GGAACGTCGCAAGCCAACCCGTGGTACATCTGTACGCTCGCTGCTGCCGAAGTGCTGAAT
ACGGCGCTCAGCATCGTTCGCGCTCGTGGCAGTCTGGAAATCACCTCAACTTCGCTGGCG
TTCTACCGGCAGTTCGCCTCGTCGGCCACTACAGGAAGCTTCTCCTCGACCTCGGATCAG
TACATCACCCTCACTACCGCCATCAAGCGTATGGCTGATGGATTTGTGCAGATCGTCAAC
CAGCACGCTTGGCACAACGGCAGCTTGAACGAACAGTTCAACCGCAACACCGGCTTCAAC
CAGGGCGCCAGAGATTTGACCTGGTCCTACGCCGCATTCGTCACAAACGACTGGGCAAGT
CACAACATGTTCCTCGTAACCTAGCCCGTATCTGCCTGCCTTATCTACCTTCCATAGCAT
CTTGGGCATCTGCCGCAGTTCCACTTGAACCCCAAAAACATGTCGTGCGTGTTGCATGCG
AAAGCGTGAGTCGTGCGTGTTTGCCAAAAGTGAAAATCCATTTCGTGATTCCACATGTCA
AGATAGTATGCCGTGTCTCGCGTCACGAGTAGATGGCGTTCTCTACCGCCTTGTACGCCG
GATGATGTTGGGTACCAAAGACACTTGTTAGGCGGGTGAACAGCCAAGATACGCCACGTG
CGACGATGGCGACGCCGCAGAATTCAAAGAGCATAGCTACGACGAGCTGCGCGATGACGA
CGCCAAAGATGAGCCAGCTGAAGTGTGTTGGCATATCGACAAAGCCGAACAGAGTGAAGA
ACGGACCGCTGGTCAAGAAGAGGAAGTAGAACGCAAATACCGCCAGCACGATCAGGGTGG
GAGCTAGGATCCAGTTGAACACGAGCCACTGCCTGTGTGGAGGACCGATGCTAAAAGCGA
AGCCAGCGATAATGTAGGTAAATATCGACGTTCGGAACAGAGCCGTATTGTCCATATCGT
TCAACGTGAGATCTTCCGGATCGAACTCGGGCGCTTCATACCACGTCTTGCTGTGAAGCA
CTACGTACACCACCGTCTGAGCAATGTATCCAAGAATCACCTGCGCCAGCATCGACACAA
TAGGCTTGGCCGACGAAAGTCGCATCTCCGGTGCAATCCGAAACAGCTTCTTGGCAGGAC
GCGAATTCGCCAATCCGACCGCAACCGGTAGAATGCAGAAGACGTCGATGAACAGGTACT
CTGCGTTATCCAGCGACGTCGCTTTTCCGTACAGCAAAAGAACGGTAAAGTACTCAGAGA
GAGAGTAGACGCTCATAAACAGAAACATGGCGAAGCTCACCGTCAACGTGGACCGCCCTT
CGCGCATCAGATGCGTAATAGCAGAGATGTCCTTGATCTTGGACGTGAAGGGCGCCGCTA
CCGAGGCTTCCGCTTCGGACAGCGACAAGCCCACGTCGGCTGATTTCAACGCACCACAAT
CGTTAGCTCCGTCGCCCGTCATGGCGACCACGTATCCCAGCGTCTGCAGCCGCTCCACCA
GCTCTTGCTTCTGCTCTGGTGAGAAACGGCCAAACACCTTGCAGTGCACCAAGACGCGTG
CCATTGTCTCGGCCGAACACGCCTCGAGCAGCGCGCGCAGAAGCTCCCCGGATACGGCGA
GATCGATCTGCTTGAGCTTGGCATCCGGAGCATCGAGCGTATACGCGTCCAAGGTACGCG
TCTTATCCTCGACACTGATCCACTCGATCTGCTTGCCACCTTTTCCGCTCAACCTCGGCG
TGAACACTTCCGAATTTGTCGCCAGGATCCCACACTCCCTGGCCACGGAAATCGCAGTTA
GAACCGAGTCGCCTGTGCACATTTTGATGGGCAGCCGAGCATCGTCTCTGATCGTTGCGA
TCGAGGCCGTAGTGGCGGCCTTGAGCTTGTTTTCAAAAATGATGAGGCCCAGGAACTCGA
GTGAGGATTCGGTTTCGGATCGAGTGAGGCGTTGCGCGCCGGCCCAGCCAAGAGCGTCGA
TGGATTTGGCTGCTACGGCGAGCACTCGGAATCCGGCTCGAGTGCAACGGTCGAGTACGT
AATTGTAATCGCTAGGAAGCGATGCCGGCTCACAGAGGCAGCAAATCGACTCGGGAGCAC
CCTTGCAGTAGACCTGCGCCGAGAGCGAGTTGTGGCGTTTGACGACGACACTCATTCTGC
GCAGAGATGCGCTGAATTCAAACGTGCGAATTACCGCCACCGATGGGCATCTTGGATTGG
CGAGGATGACGGGCACTCGGGCGAGCGTGCCGTCATTTGTCAGTGGACGGCGCGAATCGA
CATCAAGCGCTGCGCCATGCGCTGCGCCCAGCGCTGCTTCTTTTGTAAGGTATACAGGCG
CGAGAGAGGCTTCATCTTGCAGCGTTCGCCCTGTCCATTCGAGCATTTTTACTTCCAAAG
GCTCGCCGATCGGCTGTCCATCGAGCAAATTTAGATCGTGAGCTGTTGCCATGGCCTCGA
CCAATCCGATCTCGGCCGGGTCCTCCATCTCGGCGCACGCTTGTTGCTGAATGAGCTCTG
TAAACTTGCCATGCTTGACCATGCGAACGCCCATCACATCGAGGCCTTCTTCGGTCAAGG
TGCCGGTCTTGTCAAAGACAAACATGTTGACCATGCCCGCAACATTGATTCTCTGAGGAC
TGAGACAGAAGATCTGACGTCGTTTGAGGCGTGCAATGGAGAATGTGATACAGATCGAAA
GCGTTGCGGGCAGAGCCGGGGGAACAGCGATGGTCAGAACGTCGAGCGAGCGGAGCGCAA
TCTCTTGGCTGCTGACGCCGATGATCTTGAAGTAAATGATGGTGGCAATCATGCCGATGA
TGGCGATGACGAAGAGATTACCGATGAACAGGAACGCGTCGCGGTAGAACTTGTGATTGA
TGGGGCGTGGGAAGAGCATCTGTCGGACGAGCGAGCCTTTGGCGGTGGAGAAGCCGGTTC
GGATGACGAGAGCGCGCGTGGTGTATGCGGCACTGCTGCCGGGTCGCACGCGGACGAGTT
TGGTACCAGAGTAGAGGATGTGCTTATCGAGACAAGAAACGTCTTTTCCAGCCGCAAGGA
CGCCACCCAGGTCGGCTTTCGAGATGGGAGCCTTGACCACGGGCACCGACTCTCCGGTCA
TCATGGACTCGTTGACGATGCAATCGCCTTCGAGCAACACTAGATCGCAGGGAAGCGTCT
CAATGAGTCGATGCCCATAGTTGGATGCGTCCTTGTGAGATGTGTAGATGGCACCGAGGT
CCACAATGTCACCAGGGACGAGCGCTTCGCTATTGAGAATGGTATAGGTCGATGCGGATG
TAATCGAGTTGGATGCTATATCCGATTGCTTCTTTTCAAGACACGCCGCATCCATCACGG
CGCTCTTTTCGTCGAGTCGATCTGTAGTGGTTGCTAAAGTGGGTCGAAGCACAGAAAGGT
CGCAGCTGAAGCGGCTCATCTTTTTGAGCTTCTCGATGGCGGCTTTGGTAGTGACAGTGG
TGGCAACAATGCCAATCACCGAGACAACAGCAATGACAATGGCGTAAGGTACGTATTCGT
CGTTGCACCACAGAACGATTGAATAGATCTGGAAGATGTAAAAGGGGTGGAGGACTTCTT
GGATCAAGAGGTCGACGACCGACTTGCCTTTGACAGTCACCTGGTTGTCGCCGAAGAGCG
CCTGCCTGTCGCGCACGGTCTGGACATCAAGGCCTGTTGAAGAAAGGCTGTATTCGGGGG
CGACGGTATCCGAACCTAGGGCTGTACTCCATGCAGGATCATTCCACCTGGCAAGAAGGA
AGAATTTGCCGGATACGGGATGGAGGAGCAAGGTGGTGGCTCTATATTCGACAAGGTCAA
CGTAGCTGAGTGAATGTGGGTGTTGGTACTGTTGAGATGTAGACGACAGATGATCGTTGA
GTCTAGCAGCGGCGTCTTGTGGAGAGGAGTACGGCTGGGGTAGAGTGGGAGGAAATACGT
GGAGGAAGGGGATGGGCGAAGGAAAGGTGACTCGCTTAAGAGGCAAAATGTCGACCTCTG
CATGCTTGCTCTTGATGCGGATCAACTTGTCCTTGTTGTCGGCGTTGGTCTGGTTGAGCG
AGGTGGGTGTAGTGTTGAAACGAATCCAGAACTTGTTGTTGGCCCAGTTGTCGGCAATAA
AGAGAATACCGGCGGTGAGGATGCAGAGCAAGTACCAGAGGAGCATCAGAAAGAGCTGCC
GTCGGTAGAAGCGGAGATCAAGTTGAATGTCCTCGTCTGCCAAGTAGATGGACTGACGAG
ATTCTGAATGGCTCGAGATAGGGGCGATGCGATCGTGTGAAGCCGGGATCGAGATGCGTG
ACTCTCGCTTTGCTTGTTCGGTCAGCTCGAGCAGCTGGGGCCTGGGAGGGAGATGATGGT
CGAAAAGCTGGTTGATGCTTTCTTGCTCTGTGGTGGTGGTGTCTTTGGAGGAACGCGATA
GTTGCTGTTCGGTCTCTGGCTCGATTTGCTTGGAGAGATGCGAATCGTGCGAGGGCTCGA
GGAGGAGGAAAGGGGCGTTTGTGGTCGTGGCAGCCGTACCATCAGGAGGGCAAGGTTCTA
GTGGACTTGTGTTGGACATGGCTCACACGGATTACGCTATGAGGATAAAGGTAGTAGGCA
GAGACTTGGGCTTTGGGATGACGATGGCGATGGCGGAACAAGTCGAGATGTTGTTGAGAT
GCTGGCCGAGACCACAAGAGTCGTGAGTGTTGCTGCCGAGGTCGTACGAGCAAAGTTGTA
AATTGTCTGGCGACTTTGGCGGCTGTTGTAAATAAATCATGAATAAATTTACGAAGCTGA
TAGCCAAGACCGACGGCTGAGTGACTGCTGTCTAGAGTAGCATCTATTTGCCCTTTTCTT
TTCTTCTTTTTTTTTTGTCATAAGTTAAGTTCGTTCTGCTTTGCAGTTTGCTTTGCAGAA
CGTCAAACTCGAATGAATCGTGAATTATCTAGAATTCTTGATTGAGCCGAGCGATTCTGA
ATCAGTCAGTGAGTTTAGCCGGATATCTACAGTACTTGTGATTCCTGATTTGGACAAGCC
GCCGTTTCAAGTTTTTTTTTTGCCATGCACCATACATAAAAAAAAAAATGATATGATGTG
AATGGCCGAGTGGGTTTAGACGAGGAGAAGCGTGCATTTTATGCGTACTGTACAGACCAA
GACTGAGTCGATGTAACAATTTGTAGTCAATGTCACGTGTCTCATGTCGCCAATCGTGAA
TCGCCCATCGCAGCTTGGTGTTATGACGCACTAGCCTTGTGTTTGCAATCCTTAGTTGAG
CTGCGAGGCTTGCGATGAATGCAAGGTGGCGTCTGTCTGCGTTGGCGTGCGCAGTGTCTG
AACGTGCTGAAGAACAGCTTGGACGAAATCGTCAGCCCGACTGTGTGGGGTTCTCGGCTA
TGCATTCTCCCGATGCGTTTGATGTCGTGCCGATACGATCTGATCGTGAATCCGATTCGA
TCGTGCAGATCGTGTGGCAAAAAGAACAGAGGTGGAAAACGACGTTCGTGATTCGTGATG
GTGGATAGGTCAAGGGCAAGCAATCACGAATCACGAATGTGGGGGAAATGGGCGTCGAAG
CGGATATCGAATACAGAAGAAAGCCCAAGTCTTGGCACCTTGGAAAGCGGCGACCACGTT
GAGTGAAAAGGCTTGGCGTGTGCCTGAAGCTGACCACGGACACGTTACAAGTGTCTGATT
GCAGCACAAGACAGAGGAGCCACGCGACTGTGGACGAAATCGTGTCTCTGTGATTAGTCT
AGCCTTTGCCTCGCTCGCTCGACAGCCAAGGCTTGGCGAAAATCGATTCAGCAGCAACAG
CGGCTGCCAAAGCGCAAAAGCACTTGGTTGAGTAAGAGCAAGTTGAACTCGGCTGTATTG
ATAGGATCGAGCCAGGAAACGTAGCTGTCATGCTAACTTAGGTGGGAGCGTCGCGCTATC
ACCTTGCGCATCCAGTCTCGTAGAGCAATGAGGCCTACCAGCAAGGCATGACTGTTGATA
ACAATGTCAATCTTGGTTGCTTACCAGCGAACATGCCGCCTCGTCTTTTTTTTTCCGGCT
TTGTTCGCTGGTAAGCAACCGTGATAGATGGGACGAGGCCAGCTGAGACGAGACGAGCCG
AGCCGAGCTGAGCTGAGCTGAGCTTGAAAGAAGAGAAAAGGGTTGGATTCACGATTTTGT
ATTTTGTGATTCGCTCTGAGATCGGTGCACAAAACGGGACAAAAGAGAGAGGGTCCCGCA
CTGTGTCGTCAACGCACACCAAATCACGAATGACACGAACGAGTTCACATTTGGCACTAT
TCACGATTCACGAAATTCACATTCGTATTTCACAATTGCACCAACAACGAGTTACGACTC
ACAACTCACAGACTGAACGTGTGCTACGCCGTCGACAGTCCTTTTGATTATATTATCAAC
TTGATACTACTATTCTTCACGATTGGGATTCTGTTTGTCGTGAAACGGCTGAGGCTGCAT
ACAGTATTCACGATTGCCGTCTTATCACACTCCCGACTCACACTCGTCCAGCACCGCTCA
AGCCGCTTGTCTCGACCGGCTCTGGACGCGTGTTTTGTCCCGTGTGTGTGTCTCTGTTTC
GCTGTGTCGCCGTTTCGTATTCACGATCGCGCGTGATCCGCTCCAACATGGAGAGCGGTG
ACTAAAAAGGGTATCATGCTAAGTTAGCGTTAAAAGACTCACGATTCACGATTCACGATT
GTCGTCTCTGTTGTACAACATTCGTGATTACAGTATGTGATTCGCGATTGCTACGCTCCT
CCACTTTTGTCTGTGCTACCATCATCACCGCTATTCGTGATTGTCGTCGTCTACACGTCC
AAATCCTTCTCGTCACGCCACGTCCTTGCATCTCGACCACACCACCGCTCAAGCTCACCG
GTCATCGACCATGCACGCAACAGAGAGGAGCCGTAACTCGACCTGCTCTACAGACAATGG
CTCGTCGCACGCACATGACGACACTCGTCTCACACATGTAGTCTCGAACCTTTCTACGCT
TTCTGACTCTCCCAAGCACAAGCACTCGCAAACGCGCGTTTTGGTGTCCACGAGGGATGC
TTACCAGGTCGCTCCTCAAGCACTGCCGCTCGCCGCCGCCTCGATCTCGTCGACCGGATC
GCAGACTCACTTGTCAGCAGCCACAGCCGTTCACCTCACCACGCTTCTCACTACTGGCCA
GCGCAAGTCGTGGAAGTTTGCACCCACCGACACCATCCAAACGGTTCGAACCCAGATCTG
GCAGGATTGGCCCGAGTCTTGGCCGCAACCCCGACCCGAATCGGCCGACTATCTCAGATT
GCTCCACCTCGGCCACATTCTGGATGACGCACAACTCACGCTCGCCTCTCGTGGCTGCAG
GCCGGTGCGACTACGGTGGTACACATGATCATTCGCTCCATTCCACCACCATCCGAGCCT
GTCAAGATGGAGCAGCAAACGCCCGTCAAGACCCACTCGGACGCGCCACCGACTCGACGC
AGGACCGAGCAAGAGGACACGCCTGGTTGCAGCTGTGTCATCTGCTGAGCGGCGCCAGCT
CGTCCTAAATTGGTTCTTACTCGCATTCTCAGCTTGCCGCTCTCGTTGCATCTGCAAGCA
TTCCGTATCGAAACGGTTCGTTGCTTGTCGCTCCGCTTCAGTCACGCTCGTTCCTGTCCA
CGCATGTCACGTCAGCATCTTGCGTCTCCAGCATCTCCCTCGCACTCTGACTATCTAGGT
ATCCTCTTTCTTGTCTGTTTCCTCGTCATTCGCCACTCGTAGCCCTGTTTCCAGTCCGCT
CTTCCACTGCAGTCGCTCTTGCAACGTACCTCGGCGCTCTCTTTCTCTTGCAAAACACAG
CCAGATTTCAATTCGTCCTTGTACCATCACGCGGCCATCGTCTTTTTCTTTTTTTTTTCT
TTTGTCGTCATCGTGTAATCCATGGTCACATGTCACTTGCACAATCCAATTGTACTATTC
TGTTGATCTTGGTCTGCTTACATGGCGTGCTTGTGAGATGCTGCTATGACACAGCGCAGC
AATGCGAGTGACCACGGAGGGGGCAGACTTAGTCGTCCTCTTCTTGTCCCTCTTCCTCTT
CGTCTTCGTCTTCCTCTTTGTTGGCGTTGAGCAGTTCCTCGAGGTCAGCCAAATCGAGGC
CTTTTGCTTGGGCGTCTTTGAGTGCGCGTTCCAATGCCTTGAGTTCGTCGTCTTCGGCTT
GGACGTCTAGGTCGCTCTGGTCGTCGGTGTCGAGTTGGTCAGCATCATTGTCGCTGACGA
TGACGTGCGATTCTTGGTGGTCGTCGTCGTCGTCATCGTCGTCGGCGTCTTGATCAGCTG
GATTGGGCGAGGTGGCTGCAACGCCGACAGCGGTCAAACAGGTGAGTCGCGTACCGTTTG
TATCAAAGGAGGCATTGCTTTGCACGTCGATCACTTTCGAGGCGTACTCTGCACGAGTGC
GTTGGGTCGAGGATAGAGAGGCGATGATGGGACCCAGATCAAACGTTCGAATTAAGCCGT
CCGAAGAGATAGTGATGCCGACGTATGACACTTTGTGCGACGAGATGCGGACGGGCAGAA
GCGCCACCGAGCGAACGCGATTCTTGTGTCCTGTCAGACGACCTACTTGTACGAGCGGCA
TGAGGTGGTCTTGTGCGTCGTCGTCGCTTTCGTCTTGCTCGTCTGTATCGGCGTCAGCGT
TGGGATTCGGCTTGCTGCGCTTTGCGCTCGACTCTTGCGTCACGTCAGCGTCGAGGTCAA
ACACTTTGACTGTGCCGTCTTCCAACCCGGCCAGGAACAACTCCCGCTCTTTGCCCTCGC
AATCCGTGACGCGGAAAAAGCAAACATCGCCAATGCGTTTCTTGTCCTCCAGTTCGGCGA
GTTTGGACATGTCGGTACCAAAAATCATGGCTTGTCGATACGCTAGCACGACAAATCTGG
TGCCCAACGTATCCCAGCGAACCAGATCTGCCTCGATGCCGATCCGCGTACTGGCTGCCG
CTTGAGCGCGCATGAGATCCCACATTCGAATCGTTCGATCCGAGCCCACGCTGAGCGCCA
ACCTGCCGCTCGGATGAGGTGCAGCGCTGTTGATCCTTCCAATATGACCTTTGAGCGTCC
TCAAAAGCGCCCAGTCGCGTGTACGGTAGAGGTTGATGTTCGAGTCGGCGGAGGTGGTGA
GCAGGTAGGTACGAGAGGCAAACACGAGCGAGGTGATGGTTCCTTCGTGTCCTGTCAATT
GACCCACCTCGCGTCGCTTTCGCAAATCCCACACTTTGACAATCTCGTCTGTACCACCGG
TAGCGAGCCACTTGGAGTCGGAACCAGCAGTGGCAACCGTACGGATGCAAGAGATGTGCG
CGGGAAACGTAAAGATGGGTTTCAGCGTTACATTGAAAGCTGTCGAGGCCGAGGCGTAGG
CGTCATCGGAGGCTGGCTCCACCGAAGCCTCGAGACCGTACAGCAGTCGTTCGTAGGATC
CAGCCACGATCCTGAAAGAACGAGTTGGTGTGGGCGGTTTGATCAGCATGGCGGGTGGCT
GTGGTGGTGATGCGTTTGACCCAGCACCTTTGCGCTTGGGTTGCTGGTGCTGCTGGTGCT
GCTGGTGCTGCTGCTTGAGTGCCTGCTTTTCCGACGCTTGTTGAGCTCGACGAGCAGCGT
TTGCAGCCTCTTTGTGCTTGAGCGCAGCAGCCTTCTTGGCTTGGATGAATTCGTGTTTTG
TTTTGGGTTTCGGATCATCTTTGGGTCGTGTGCGCTGTGGTTGGGCAGGCTTGTTTGGAG
ATTTGGACGCTGCTTGCTGATCTGAGCGTTGTTTTTTGGCCGATTTGCGGTAGACGGTAG
CTGATGTACCACTGCTTGCATTAGCATTGCCGTGGGAGCTGCTAGCAGCGTCGTTGGATC
TTGCTCGCTTCTGTGCCGGCATGTTTGCCTACTCTTGTGGTTCGGATGGAAGGACGTCAA
CCAACAAGTTTGGCTCTTCCACTTTCTGCTTTACGCACACGCAACACGCCTACGCTTTTG
CTTGCTTGTTGGAAATTTTGCGTTGGTGGTTTTGCCAACCGGAATTTTTGAACTTTTTTT
TGGCGGGACTCGGGCAGCGACCAAACCAGCTGCCGAGGAATCTAACAGGGTAGTGCCAAT
CAGAATCGTGAATCTCGAGGATTACGCCTGCCCCGCTCGTCGCTCTTGCTCGGCTTTGGC
AGGCACTCTAGCAGCAACGCCGATCGAGGTGGCGATGGAGGCGAACCAATCTCGTCCGAA
TCGTGAATGGATCTGATGCGTGCTTTGTTGGTAGCGCAACTGTGGACGCCTTGATGTAAG
TTACCAAGAAGAAAGGTCAACGCTACCGAGCTCGGGACGATGGTCGCTGGACAAACGGAC
GAGACAGATCAGACTGCATCTATATGCACATTCACTGACGTCTAAACGGGCACGACGGGC
AGACAAGCACAAAGGACTCGTGATTCACGATTCACGATTGCAACCATGCACAGTCGTGAG
TCAACAAAGTTTCAATTGGAAAAGCGCCCGAAAAAGGGGGTCACAAAAACATGCATCCAA
AACAGCCAAGGAACACAAAGTACGACAGAGTACCACAACGTAGGACAACGTAGGACAACG
TAGGACAACGTAGGACAAGGCTGTTCTGCCTGGGCGCTTGTGACACACTGCAGCTCGGCT
GCAAGCCGATCTAGAGATCTGCTGTGCGTTGCAACAATCAAGCATGGAGGCACAGACGCG
CGTGTTGTTCACAATTTCGGGGCAGCTGGACGAGAGCACTCAGCGCCAAGGTAAGTTAAC
TTAGCTTGACCATCACGCATGTTGATGATCGGCACACGAATCACGAACGAATCGAATTAT
TTAACTTGACGTTACGTTACTTTACTTACTCTAGGCTGGCGCGGGCGTGGACGTGTGCAG
TTAAGGGTGTGTTTTGGATGCATCGGCCTCTGTTTTGGTTGGTGTGTTCTTCTCGCAATT
CAGTCGCGAGTTGAACAACAAAACAAACCCTCAGTCACCACGCAATTCTAATTAACTTAC
GAATGGTTCGTGATCGTAATTGTAATGCAATTCACGCTTGTCGTGATTTCACTGGAACGC
TGTTGCTGTTGCTGTTGCTGTTGCTGTTGCTGTTGCTGTTGCTGTTGCTGTTGCCTCTTG
TTCTAGGCGACTCAATCACGAATACAAATCTCGAACAAATTTCAATCGGCGGACCCTTTG
GCGTGCGTGTGCGTGCAATGCATGCAAGTAGTGTTCTTCTGATTGCCTTGTGCTGTGCTG
TCGATCTTGGTGTATTGGCGATTGGCCCACAAGGCAGAGTATGCGCCAAGGCTGGTTGGA
CGGTAACTGACTCTCTCAATCACTCACGACTGATCACAGCCAACTCGTAACTCACGTCTC
GTTTCGTGAGGTGTTTGCTTGCGCCGATCGACTCTTTTCGTGATGGTTTGCGTGGATGCT
GTCACTCATGACTGCCTCTGTCCTGATTCTCGGCTCGATCGCTGACAGTCGTGAGTTGTC
TCTCTGTGTGCACTGCCAAGTCCCCAGAGTCTCTTGATGGCGTTGCCTCTTTGAGCACCG
CAACACACCACCTTTGCTTTGGCTGCTCTGGCTGCTCTGGCCTCGCTGCCCCTCACCTCT
TGGCATCATCCAACCTTTCCCTTGCTCTTGTTCCTCTAACTCGCTCCCTGACCATCTCTC
TCCCGCTACGCCACCATCTTTGGTACAGCTCCATACTCCCGCCCACTCGGCTCGTCTCAG
GTGTTTTCCCCTCTCTGTGCGCCATCTCGCCTTTTGGCGCTTCTTTCGTCCTTCACTTCA
TTCGTTTTGGCTGCAGTCCTTTCTCGTTTGCCCACCATCGCATTTTCCTTGCTCTCTCCT
TTGTCTGCATCGTCGTTGTCCGTCTCCAGCTGCTTGGCCCCCCTTTTTCTCAGCACTCCC
GCCCCGCCCTACTCTATCTGTCGTTTCGGCACCGTCGGTTGCCAATCGTCGTGACCCTAA
CTCTCCAACCATCTCGATTGGTTCATCTCTCGATTGGTTCATCGGTAGCATCATCACATC
AAACGATCTCCGGCTCGCACCTCCTCCCACCAACCGCCGTTTTCTCGTCAACATTCCACC
TCCTCCCGAGCTAGCTTTATCATCGTTTGGATGCCGTCCCATCCAACATCTCGCCACCAT
TCCATTCTAGCCCAACGTTGATCCTAGCTTTCATCACGCTGTCGCTGATAACCCCGCGCA
TCGCTGGCTCGGCATGTCGACCTCAACACAGTCGCAACCGCAGCCTCGCGGCATGCCACA
CCCAGCCATCGAACCCTACGACCTCGCTCAATCTTGCCTTTTCACACACTCGTTTTGCAA
CCAGCATGATCCCTTTGACTCGCTCTTCCCACAACCGCCTCCTCGTTCTCGTTCTCGTTC
TCGTTCTCGCGCTCACGCATCACGTCTATCACGTCCCTCGCTGCCATCACTCCGACCCTC
GCTTCATGTAGACTCGGCCGATTCCTCTCAATCTACAACCCAACACCTCTCATCCTCCAC
CTCGGTCGAATCCGTCAACTCGCTTTCCTCCTATCCTTCCTCCACATCCTCTCTCTCGCT
GCTTCACCGCATTCAACCCTGCAAGCAGTCCTCCCTCGACAGCGCAATAGACTACTACAG
TCCTGCCATCAGCGATGTCAACAGCGCAGAAACGGATCACAGCGTATCCAGCGGACGTGC
ACATTCCCAATTCTCCGACGTCGAAGCGCACGACCAACTCGCACCCATCACTCCGCTCAC
CCCCAGTGAACCATCAAACCCATGGAGACCCAAGGAGCTCAACCTCTTGCGCAAGCGTCA
AGCCACTGTCCCTGCCGAATCCACCCTACCTATCCACCAATCCGCTCCCTCCTGGAACAC
CACTCCCACCATCACCGGCGATCGGAACGCCCTTCTCATCGGTCTCGGATTAGGCGCCAT
CGATGATCTCGCCAATCCACCCCCATCAGAATCGTCCACAGCACCAAACTTGCCTCCCGA
AACACTCNNNNNNNNNNNNNNNNNNNNNNNNNNNNNNNNNNNNNNNNNNNNNNNNNNNNN
NNNNNNNNNNNNNNNNNNNNNNNNNNNNNNNNNNNNNNNNNNNNNNNCTCCTTCGCACGG
TCCAAACAGCTTCTTCTCGTTTCCTCTGGAGGCCCACCCGCAGTACGCCGCTTTCCTGCT
CATAGGCCCATCGAACATATGCACGAAGCTTTCATCTCGCCGATCCTTCCCCCTCCATCA
GAAGCCTCTTCTTCCCGCTCCAACACGCCTCAGATGCGTTCCGCCATCCCCGTCATGCCA
AGTGGACCCGCCTTTGTCTCAAATCGACCCCTCTCTCCCGATCCTCTGTCCATCGCTTAC
CCTGACAGGCCCGCTGGCCTCTCAGCAGAAGAGTTTCTGGCGCAGATTGCTTCCACCCCC
GAATACCAGGCAAGCAAGTACCTCGAGGCAGTCACCTTCCCTCCTCTCCCATCATCCTCT
TCCGAGGTGCAGTCTGAACAAGCGTTGGGCGTCATCCATAGTCAAGACCAACATGCCATC
GACGCCAGATCTGACCATACGCCAACCATGCCAGCAACACCAGGCTCTTCGGTACTCACC
GCCAAGGCCCCTGGCTTCTCTTGGACACGGCGTTCGAGAGCAGCCTCAATAAGCAGGCGA
AAAGGCCCACCGACACCTCTGGTCCTCACTTCTTCGCCAGCGACCAGCAACTCGGACACC
CTCCCTGGCTCAGCAGATGGCCGTCGCAGGCACTCACTCAATGCTACTATCAATCAGAGA
TCGCCCCTTTCCGCTCCGCACTCGCCAAACTCACATCCGACTTTGTCAACCATCACTTCC
GACTACGACGAGCCTCTCCACACCGCTTCCAACCAATCTGACACCCAGCAAGACACGCAC
CAGCGTCAAGACGCTAACAGGCCTACCACAGCATCCTGTCATGGTTCGAGCACAGATGCA
CCGACATCAGCTGGCACAAGCGGCCTGCACAACAGAGCTTCTAGCTCCGCCGCATCGGCT
CACTCAGCTCGCCGCGTCATCTTGGACCGGAACATTACTGATTCGCCCCATTCGCGCGAC
TCCGCCCTAAGGAGCCGCATCAATTCGCTCAAAAGCGATGCACGACGCCGTCAAAGTTCC
GGCTCGGGATCGTCGGCCGCTTTCGAGTTTGATGATCTTGAGACCGAATCAGCCACGGAT
GGGCTCAGCCTTCAAACCATAATGGGCTTTCTTCAGCGTCAAGATTCGCACAAAACCTCG
GATTCCAATTCTTTGCTCTTCGAGCATCCCTCTTCAGACATGCTTGCTCAAGTACAAGCC
TCGCACGCTACCGCCGCTTCTGACATCACTCAACCTCGGTCCTCGTTCAACTCGGAATCC
ATCTCGCCACGCACGGCAGAGTTGACCTTGCAGCCGAGTCCGCCCGCTGAAACACCTCCA
CCGGCCTCTGCCGTTCCGCAAATCCCAACCTTCAACGTTTCGATCTTCGGCCCAAATCAG
ACCATCGAAGCCGAAACCTGCTCATCAGCGCTCTCGCTGGATCGCGACAACACGGCGCAA
CAGGACGCCGCCGCGCCGATGGCTTCTTCGACCTTGCCTCTGAACGACCGTCCTCGCAAA
CAAACCCTTGTTCCAGCACCACCCTCATTTGCGATCCGCGATACTTGTCGTACAGAGCCA
CAACCCCAGCATCCAGCCATGCTTCTAACGTCCAACTCTGACAGCGTCGATGTTGATCCG
GTCGGCATGGTTCGCGCGAAAAGCAACGATCTGGGCAACAGCCGATGGAGCTCAGGCTCC
GAATCTGACGGCGAGTCTGCCATGTCCATCAAGGCTGGTCGCAAGTCCTTCTCCAAGGGC
AGAAAGAGCTTCTCTGTCAGCCGCAAGAGCAGTCTTGCGACCACACACGAGCACGTCAAC
GTTGGCACCAATACCAAGGATACGCTCGGTGAAAATGGGAGGATGCTCCCGAAGCGATCC
AGCAAGTCGCATCTCTCGGGTCTAGCCGCTTCCGCTGCGCAAACGCTGCCAGCGCCACCT
AAACCTTCCACCACCTCCATGTCGAAACGCTTGCGCCTGAACGGCCTTGCTTCCTTGAGA
AAGAAGAGCTTTTCCAACCTCAGTGGTCAATCGGCGTCGCCCTCGACGCCATCCAGTTGG
CGAGAGCCCAACTCTGCCGGTCCGGCTTTCCTCGGTCAGTCGGAATTTCCCTTCCCGCCG
TCGACTCAGCCACAAACCACCAGTTTTACCCCCACCCCCACTCTTCCCGGCACCACCCTT
CGATCTCTCGACCGTCCTGGATACGGCGACGGCGAGCCCTCGATCAAGACGGCCTTTGCA
GCCACCTTTGCATCCTCGATCCAGCCTCCACTTCCATCGCCCCGAACACCTGCCTCAGCA
CCGGAATTTGTATCGTCCAACAGCCCTTCTGGTCCTCTCACCACCCAGCAGATCCTTGCA
CAGGCCCGCAGCAATGTTTGGCCAGAGAACTACATCGGCACCAGTGTCAGCTCAGCAGGT
TTGTCGTCGCCATACCTCGCAGCGGACCACGACACATTCAGCCACAGCTTTGCGCCTTCT
AGGCTCGCTCCTACTCCGCCGTATTCAGCTTCGGCTGGCCGTGTAGGCTGGTCATCGGCT
CCAATTACGCCGCCAATGCCTCAGAGCCCGCGCTTTCCGCTTGCTGCGTCCCAGGACAAG
ACACTGCTTTCTACTCCTACAGCAGAGGCATCGACTTCGGCACGCACTCGATCTCACACC
GCTGAAATCGCTCCACCCAAGAATCTGCGTCACATTCGACAGTCCTCCTCCGGCGCCAGT
CTCAACAAGATGCGAAGAGAGGCTCCGGCTGTTGTCGTTACATCTAGCCAGGCCAAGCAG
CCAGCATCGGTGATTGAAACGAATGATGCTGCTCCTTGTCTGCATCCAGACACGACTGTT
GTGGACGAGGCCAGGCTGCCAACAATCTCTGAATCTGCGTCACGGGCTTCGACACTTGCC
GAGGAAGCGAAAGGCTCCATCGATGTCAACTCGCCTCCGCTCCCACTTCCAATCCTAGTG
GATAGGAGGCAGGCCAAGTTGAACAAGGCTAAGCGCATTCGCAAGCAGAACGACCGTTTC
CCCCGACACAATTCGTGGTCAGACTTTGGTCTGCAATGGATTGCCCAGCAAGGTGCCGAT
GCATTCGACACATTGGTCGCCGAGGGTCTTCCTTCGACCGCAATCCTGGCGGCATCTGGC
GCCCCTGCTAGCCAATCCCGTCGCACATTAGCTGCTGGAGGCGGTGGCGGTGGCGGTGGC
GATCAAGGCGACTCGGACGGTAGCGACACCGACGACTACGGATCCAGCGATGGAGGTGGT
GGAGGTGGTGGAGGCTTCGGAGGCTCAGGAGGCGCGGGTGGCGGCAGACATCCCGGCTCG
GGCCGTGATGACGCCGACGACTCGGAGGATGAAAACAAAGACAAAGAGACCGACGAGGAT
CAATACGCGGATGTCGTAACAGACGAGGACTCGGAAGACGACTACGGTCGGGTTGGGCCC
GCAAAAGCTGCACGATCTAGTCAAGGCGGTGCGATGCCGGCAATTTCTACTCGGAAGACT
TCCATACCTGCGTCTGCAGCCCAAGTCGATCATGCAGTAGACTCTGATTCCTCGGATGAT
CGACCGTTGGGCCAGCTTGTAGACGATCCAAGAGCTCTGCAAAAGGCTTTACGAGCAAAG
GAGCGCAAGCGTCACTTCGACCTGGCCGCTCAGGCGCTCGAAGGAAAAGGCGTTTTGAGG
CGCAGCAGCCATGCTCGTCAAGCAGTGCCGCCTCAAAGTCGGAGTCAAGCCAACGACGCG
GCGCTGAATCCGAACGAGCTGGCACACAAGCTCAACAAGGTGCAAGCGCGTCGCGAGCGG
GCGCAAGACGCTGTCATGTTGCAGCGCTCGAAGACGGCTATGCGTCCTGACGTCGGCCAT
CCGGCAGCAGCAGCAGTCTCCAGGTCCAAATCGGTGCGAACAGCCCAAGCCGAGCGATAC
GTTCATCCAGGCATGCGAGCCAGAACACCGTCCGAGGCTGCGTTGCGGGCCAAGGCTATG
GTCCAGGCAATGTCACATAATCCTTCCCAAAACAGCCCCATGCTTCCCGGCGTCACCAAG
ATGCCAGAGCTTCCCTCCAACGCCATGGTCACAGTCGTCGCAGCCCAAAAAGCCATGGCA
CATGCACAGGCCAACCCAACCCCAGCGGCCTTGGCTCAGGCACAAGCATTGGCGACGTCC
GCCACTGCGGCTCTCAATGCAGCTGCAGCGCATGTCAAGAGGGGAGGGGCGTCGCCAATC
TCGCCTCACTTCAACCATGGTGAGCCAATTGGTCAGATCCCTACCTCTCCTCGCATCTTC
GATGGTGTGGAGATGACCGGCGCGAGGCATCGAGCAGATTCTCGAGGACACGCTCTGCCG
GTCAATTCTTCTGGCGGCGTGACGGGTGCTACGCCTGCATTGGCTTCAGCTCATCCGCCA
GGGATGTTGCAACGACTTCGCTCGCGGTCCATCTCGCGCAATCCGGCTCCGCTCTCTATC
AACACCTCTGCTGCGCCGCCTCTGCCTGAACTAGCAAGGCCTAGCACTGCATCGAAGGAC
TCGCCAGCATCTAGCTCACCGCACAGTATCCACACCGCCACTTTTGCTGCGCTATCGCAA
GCTGCTGTACATCACGGTCGTCCTTCCGTCGAATCGTCGAACGCGCATGGCGATGGCGCT
ACGCAGCGAGGTGCCTCGGCGGTCTCGAACGTTGTACCATCCTCACACGAGAGTAGCTCG
GGTCTCGGCGGTACGTTTGCGACGCCCAGACAGCCGCACAAGGTCTTTATCCTCTCCAGG
CAGCGCTTCACTGTTGTAGAGGTGCCGGTCTCTGCACGCGCACGCGACCTTGCTCTCGAG
GTGATTGAGCGGGAGAGGCTGCCCATGGATGACAGCAAGGGTGGCTGGGTAGTCTTTGAC
TGTTCGGCTCAGCTTGGCATCGAACGACCGCTGCGCGAATACGAGATGATCACCGACGTG
ATGAACGTTCGAGCTCATCCAAACACCGACTACTTCCTCATCAAGCGCACTGAGCTGTCG
TCGTACCTTTCGATTCGCTCTGTGCCCTCAAGTTCGCCGGCACTCGCTGGATGGGTCTAT
GTACAGGATCGAAAGAAGAAGTGGAACAAGCGCTGGCTCGAGCTGCGCGACCACGGCCTG
TATCATGCCAAGAACGAAAAGGGCAAGGACGAGACGTCGATCTGTCAGATCTCGACCTTT
GACGTCTATCTCGTCGACAGCTCTGCCATCAAGATGCCAAAAGCAAATGGCTTCGCGCTC
CGATCCCAGGATCCCATCACTATGTTCGAAAAGCCGGAACAGGACTACATGCACTACTTT
TGCCTCACCGATCCGGCGGCGCATCGCGATTGGGTGCGCGCCATCATGAACGCGCGCACC
TATATCCTGAGACAGGAAAAGGCGGTGCTGTTCCAGATCGAGTCGCCCCAAAGCAGTCAA
GATGCCGCGATGGCGAGTGGAGGGCTTTCGAGGAAGAATACCTCACGCCGCGCTAACGGC
CGAACGACAGCAGCTGCTGCAGCTGCAGCCACCGATACGAGCACCACCACTGCGACAGGG
CCTTCACAACCTGCACCGCTCATCGACAGCAATGCTTTCGCAGGTCCATTCGCCAAAGGA
AGCCTTCTGGCCGACAAAGCGATCAATGATGCTAAGGAGGCGCTTCGTGGCCATGCAGCT
GTCGCACCCCCGACAGGAGCTTTGCACGACTTGAGTTTGATGGATCGCAACGCGGTACGC
ATCAACGAAGCACGCAGACGCGAGGATGCTATCGAGCGTCAGCGTAGAATGAAGGCTGAA
GGTCAGCCACTCGTCGACCTCGCTCGAAAGTAGATGGAGTTTTACGTTGCATTCGTGATT
ACTGGCAGGATCTGTGGGGATCCTTGGCTTCTAGACTCGGGTTCTTCGGTCTCTTTGACC
GTATGTCACCGCACAACATGTATTTTTACGCAAACGTCGATGCCATTCTAGCAAGTATGG
TTCATCTAGGCCGCCTGTGATATTCGTGATTCTGTGTCGTCTGTCGTCTGCATGCGAACG
TGCATGCTGAACCCACATGCTTCCATCAAACCCTTCATGTCGAATGTCGGCCGTGTGTGA
ACGAATTGGAATCGTGAATAGCAAACGCGTACCGGCCGGCAACTTGTGCGGATTCCAAGC
TGAGCCAAGTCGTGAGTCCACGTGAGGAAAACCGCAATAAGTCACGAGTCGATCGGTGAT
TTCTCCAATCTATGCCGTCGTCGCATCTTTCCATCTCACCATTACCACATCCAATTCCGT
CCCCAGCAGCGTCAGACCACCCTTCTGTTGCACTACCGACTGAAGCAAATGGATTGCGTA
ACTTTATGAACCCAAAGTAGGCCCTTGGACGCCGAGCAAAATCGCCGCCGCTGGTAGCGT
CAGAGTTTTGCAGCTGCGTGAATGAATCTATCCCATCGACAAGTCACAGTCAGGATTGAG
TGACGGTAGAGACTGCCATCCGCCTATACCAAACATTCTCTTTGTACCGGAACGGCCTCG
TCTCATCCGGAGATCATCCGGAGATACGCCATGTCAGCCAATGACCAGGGCTCTCGGCCG
CGTTTGACGGTCAAATTGCGACCCAGCTTAAACGCAGCGAGTAACGGATCTCATACTCCT
ACCTCTGCCACGGCTTCTCAAACACAGAGCTTTCGCAACACGCCAGCGGCGTATCGTGAC
GATGACGATGAAGATGACGGGGAGCAAGCATTTGCTCTGGATGACGGCTTTGTCTCGGAG
GACTCTGGCGACGATTACGGCACGAGCAGCAAGAAGGCCGGCAAGACAAAAGCATCAAAC
AAGCCAAAGGCCAATGATAGCGCTCGATCAGCTCCAACCACCGCCATCGCTCGACAGCAT
CCCCTGTCAGGTGCTGCGCCTCGCTTCAACGGCCCCGCCATGGACGAAGACGACGAGCAG
GCACACTTTGAATCTGGCGAGCTGCGCTTCCACACGCGAGACTTTACAAAGATGCCACTC
AAGCTGGATCATGCAAGCCGTCCTCTTTGGATCTCGCCTGATGATGGCCATATCATCTTG
GAAGGCTTTAGCCCACTAGCTGAGCAGGCGCAGGACTTTCTGATCGCGATTGCCGAGCCG
GTGAGTCGACCAGCGTACATTCACGAATACAAACTCACGCCGTATTCGCTCTACGCCGCG
GTCTCGGTTGGTTTGCAGCCTGACGACATTATCGAAGTGCTCAATCGACTCTCCAAGGTG
CCGGTCCCGGACGCAGTGCTCGAGTTTATTCGCGAGTATACCGCCAGTTTCGGCAAGATC
AAGCTCGTGCTCAAGCAGAACAAGTATTTTGTCGAGAGTGCGCACCCAGAGATCCTTCAG
ACGCTTCTGCGGGATAGCATCATTGGCACAGCTCGGGTTCGCGAGGATCCGAACGCTGCC
AAGTCCGGACGGATGGAGGTATTGGGCAAGACGCAAGCACCCACTCGCGGCGACCTGGTG
ATTCCAGGGACGGAAAGCGCGGCGAGGAAGGCACGACAGGCGGCTGCTGCGGCTGGTCAG
ACACCTGGCGCATCTAATGGTGGTCGTTCGGCAGGCGCGACGGGTTCAGGAGCTTCTGGT
CCCGCACCTGAGAATGCAGAAGCGGCGCGGAGAGAAGACGAGGCAGATCTGTTCTCTGCT
ATCATCGGTGTAGACGAGGCCGACGAGCTGGACGAAGACGATACGGTGCACAGCTTTGAG
ATTGCCGAAGAGTATATCGAGCAGGTCAAGAAGCGCTGCAACGAGATCGGATACCCGATG
CTGGAAGAGTACGATTTTCGCAACGATCAGCTGAATGCGGACCTCGAGATCGATCTGAAG
CCGATCACACATATCCGACCGTACCAAGAAAAGAGTCTGGCCAAGATGTTTGGTAACGGG
CGTGCGCGGAGCGGAATCATTGTGCTGCCGTGCGGTGCCGGTAAGACGCTGGTGGGCATT
ACGGCGGCGTGTACCATCAAGAAGAGCTGTCTGGTGCTGTGCACGAGCAGTGTGAGTGTC
ATGCAGTGGAGACAGCAGTTCTTGCAGTGGAGCAATATCCAAGACAACCAGATCAGCGTG
TTTACCGCCGATCAAAAGGAAAAGTTTTCGGGCGCGTCCGGGATTGTAGTGTCGACGTAT
TCGATGGTGGCCAATACGGGCAAGCGCTCGCACACATCGCAAAAGATGATGAACTTTTTG
GAAAGCCGAGAGTGGGGATTTATCCTGCTGGACGAGGTGCACGTTGTACCTGCGAGCATG
TTCCGACGCGTGCTGACCAAGATCAAAGCGCATTCCAAGCTCGGCTTGACGGCGACGCTG
GTGCGCGAGGACGAGAAGATTGACGAGCTGAATTTCCTCGTGGGGCCCAAGCTGTATGAA
GCGAACTGGATGGACTTGGCAGCCAAGGGGCACATTGCCACTGTACAGTGTGCTGAGGTA
TGGTGTCCGATGACGCCCGAGTTCTACCGCGAGTACCTGCGCGAGAAGAGCCGCAAGAAG
ATGCTGCTCTACTGTATGAACCCAAACAAGTTCCAGGCGTGTCAGTTCCTGATCGACTAC
CACGAGAACCGCGGTGACAAGATCATTGTGTTTTCAGACAACGTGTACGCGCTCGTGGCG
TATGCGCACAAGCTCAAAAAGCCGTTCATCCACGGCGGTACCGCGCACCTGGAACGCATG
CGCATTCTGCAGAACTTCCAACACAATCCGTTGGTGAATACGATCTTCCTCTCGAAGGTG
GGCGATACATCGATCGATCTACCGGAAGCGACGTGTCTGATACAGATCTCGTCGCACTTT
GGTTCACGAAGACAAGAAGCGCAACGACTAGGACGGATCCTGCGCGCCAAGAGGCGAAAC
GACGAGGGCTTCAATGCGTTTTTCTACAGTCTCGTAAGCAAGGATACCGCCGAGATGTTC
TACTCGACTAAGCGACAGCAGTTCCTGATCGATCAGGGGTATGCGTTTAGAGTCATCACA
CACCTCGTCGGTATGACCGACATGCCCGGTTTGGTGTACAAGAGTCAGGCCGAGCAGATC
GAGCTCCTACAGAGCGTGCTGATCGCCAACGAGTCGGATGCGGATCTCGGATCTGATCTG
GCAGGCACCGAGTTTGGCGGTGTGGTCAGACGCGGTGGCACCGGCACCGGCACCGGCACC
GGCACATCAGCAGGAGCATTGTTGAACGGCAGCACTGTGGCAAAGGCTTCGAGAACCACA
GGCTCACTCAACGCGCTCAGTGGTGCACAGCACATGTCGTACATCGAACGCAACCGGTCG
GTCAACAAGACGCTCAACAAGGAGCAAGGCCGACACAAGATGTTCCAGAAAAGAGCTGAT
AAGGCGAAGCGTAAGAACATGGACGACGAATGACAAGTCGGCATTTGAGCGAATCCAACT
AACATATGCACGATGTGTATGGTGCGAGGTGTGTGTGTGTGTGTGTGTGTGTGTGTGGAG
CGGGTATCAGGGGTGTAGAATACAGTTTGTGCGCGGAGGCGTGTTGGTTGGCGTTGAACG
CGGGTGGGTTGCATGGTCAGGCGATGGTGCAGGCACGAGAGTGGGGATGTGGGCGAACGT
TGGCGGCGACCGAGGCTAGTTCGGTGAAGCACTCGGTGACGCCTCTGTTGGATTTGGCGG
AGCACTCGAGGTAGCGGCAGGCATTGATGCGTTTGGCGACGTCGAGGCCGTGGTTGTAGG
AGAGCGTGCGCGGATTGCGCGGCTCTCGGAGATCGCACTTGAGAGCGACGAGCATGATCT
TGACGGCTGGACAGTGGTGGCGGATTTCGGCAATCCAGCGCGACTCGACGTTTTGCAGCG
ACACCGGATTGTCGACGCTGAAGCACAGCAGTACAACGTCGGTGTCGGCGTACGACAAGG
AGCGCAGCTTGTCAAACTCCTCCTGACCAGCTGTATCCCACAGTGTCAGTTCCACCGCGA
GTCCTGTATGCGTGTGCTGGATGTGTGTGTAGTTTTCAAATACCGTCGGCTCGCTACTCG
GACCGAAGCCAAACAGGGGCAACGCGGTGTCAGTCGTTCTAGCCAGCCACGTCCATGTCA
AGCGCCGAGTGCGCGCCACGAGCAAAGCTTACTATGTCTGTGGAAACTCGTGTCTGACGA
GCACGAACAGCAGGCTCGTCTTGCCCGATGCTCCGTCGCCGAGAACCAACACCTTGCGTG
CGATGCGGTGCGACTCGCGCTGCGCGTCGTGCACAAGTCCGCACAGCGTCATCTCGATCG
TGAGCTATCCAGCTCCCAGTGCCAAGTCGAACACGCCGCAAGTCTTGGACACTTGGACAA
TCGTGATACAGCACCAACATAACACGCTCTATCGTGCTCCAGATCCTGTGATTCCGTCTT
CCGTCTTGCTCAACAACACGCCTGAAGCGTGTCTTGTTCTTTCCGTTTTTCCATTTCGGT
GATAACGCAGGCGCGCGTGCGCGCGTGTGTGCTTGCACGCGTGCAGTCACGCATCTTAAC
CAACTCCTCTGCGCTGCCTCCGCTTGGCCAGTCTCTAGCTCAACAGCGACTCTTTATCAC
TCCACACTTGGGCGATCCACATCAGACCCACATCAGACTCACATCGTCACGACCAAGAGG
CCAGATCAACAAAGAAAAAGGACGTGCGTGTGCGGATAACCCTATGTGAGAATGGTATGA
AAACGTATGCAGGTGGATCAGATGATACCGTTCGCACTGGCGTTGACGACACGGCTGATG
AAGAGATATGCTAGCACCGCGAGCACCACCAGGGAGCTACGTACGCCCAACACGTCTCGA
CGCCGATTCGGATGGTTGTGCTGCCGCGCTGCTTCGTCCGCTCGTATCGGTTCTGTGATC
GCTGGTGCTGTTCGAGGTCTTAGGCCTGTGATTACGCCGATAAGCGCACAAACGCACCAA
GAAAAAAGAAACAAGAGCGCGCGTCAGTACAGCTTGCAACGCTTTGTGCGCAGCAGAGAC
ACCTCTCCGCCGCAGCAACCGGTCCTCTTTGCAACTAGAATCGGCGTGCGGCGCTGTCCG
AGGAAAAGCAGCCGACGTCAGGGTCGGTCGGTTTCACACGCACCCTGCGATGAAGCAGAA
CCCGAAGCCAGCGATGGTGCAGCCAGATCGGATCGCACCTTTTCCTTTTGCATCCCCGTC
TGACTTGACGCTACGTCGCCGCTGCCACCAGCGTCTCCCTGCACCGGCTTCTTATCGCCC
ATGTTGGGCAGATCCTTGATCTGCGCATCAGCGTATTCCGGAAAGATCTGGCAAAACTTC
TTCTGTGTCAGATTGAACGCATGCGATTGCGCCGCAAGCTTTCGACGATCCGCCTCCGAT
GCGGTGACTGAGCCCGTAGTCATCTCGTCCGAGCACATAAACGACAGTAAACCGATCAAG
ATGGTTGAAGTGTTCCAACCCGGTTGCCAGGTGTGTGGGTGGTAATCGCTCATCGAGGTG
CAGATCTTGGTGTTGGGCGCAAACCGACCGCTCGGCGTCTGCATCTTGATCCCAGGTGGC
TTGAAGGGGAATTCGGGCGGAAAGAGGAGCTGACCGTGGTATTCACCTCCCGCATATGGC
GTATCGGGAGGGCCGCGGAGGATGTAGTGCCTGGCAACGATAAGCAAAAGCGGATGAGTG
TCAGTAAAAGGCGCCAAGATGCGCTGCGCCGACGATCACGCCGCAGACATACCATTCCAG
GATGTTGTCCTCGCGAGGTCGAGCGTAGACGAGCGGTGGAGGGTCTTTGTCCATGAGCTG
CGCCTCCTTGGTGAGCTAGTTCCACATCCAGCCAAACATACGAGTCAGCGAAACAGACTC
TCGGTGTCGGTTGCAACGGTGCCTATGCATACTACACTTACGCGCTTGATAGCCGCCTTG
CTCGCCATGATTTCGGGTCAACGCGATGTCCGACTCGAGGCTCCTAGCTCGTCGTTACTT
GTCAATCTATCCTGGCTGCTCGTGCTGATTTGATCGCTGCGCCGGAACCGTCGAGCCGAA
TCGAGCCGAGCCGGACAATGTCACAGGTAGACAAACGAGCTCTCCGTGACGGCGAGATCA
GGAAATCGCAATAACAGTCGCAATCGCAATTAGCGTTCGCAATCGCGATCGTGGTGATCG
TAGACGCTAGCAATCATGAATCAATGCGCAGGCACTCCAGTTGCGTGCGTGATGAGGTCA
ATCGTGAATGCTACTCCCTCACACTCCTTGGCCCAAGTCACTTCCACGCAGCACTCGCAG
CACTCGCAGCACAGCCCGTTTGCTCTGACACTTGACTCACGACTCTGTAATCGTGAATTA
GTCTGCTAGACCCTTCTGCTTGGATTTAACATTCCAAGCTACACGGTCTGGTGCTCGTGT
TCACGTGACCCAATCGTGAATTTCAAGTGATCACGTCGATATGTAGAACCAGCAACAAAC
AAAACTTGATCAAAAATAAAGGAAAATGCAGCACGAAGAAAATAGAGTTGAGCATCTCTA
GGCCGAAGAAAAAAAAAGTCTTCCCGGCCAGGGAATCGAACCCTGATCTGAGCAGTTCAA
TCAAAGACGAACGAGTCGTTCAACCATGAGAGTGCCCTATACTAACCATTGTACTAACTG
GGACGCGGTTATATCTTTTTTCAATGCAAATTGCATATATATCAAGATGAATTCTCGCGC
GCGCAATCGCTGAATCTCCGACTTTCACAAGCCACCAAGGTTCGAGGCCTTGGGTTACCA
CCGATGCGGACGCCGGCTCACGTTTCGCTTCCGCGGTACAGCGGGACAGACTCAATGGCT
CATGTATAGTTGGGTGGGGAGTGACTGACTGCGCGTAGCCGCGTCTTGTGCGAGCCGGGA
CGAGAGTGTGGGGTATCTGTGTCGGGCGAATACAGGCACAGGCACAGGCACAGGCACAGG
CACGAGAGCTGGTCGTGGTGGTAAAAGCAGCAGTCACGAAGCGGTCAATGTTGTCGTTGC
TGTCGTCTTGATTGCTCTGCCCTACTTCTTGACGTGTAACACTCCCATCGCTATCTATTG
ATTCGGTTTCGGATCCTTGCCTTCGGACCACTCTGCTCAGGTAGCGTATCGATGGAAACT
GAACATTCGTAGAACAAAACCAGAATCAACATGTCTTCGGCCGTATCATTCGAAACCAAG
TCGACGACTGCGTCAAAGAGCAGCTCGTCGCTGGGAAGCGACAAGCGCCAGGTGGATCCC
AACGTGCTGGCCGCTATCAAGCGCGCTGCGCCGCCCAAGCCCAAGGTATTGCTCCCGCTG
TTGCGACTGTTGCTCTTCCAGATCTATTTTCTACCTACGTCGTTGATCACCATCCCGCTC
TACATGCTGCGCTGCCTTTTGCCGCGCTTCCGTCTGAATCCAAACTGGGGCTTCATCTCG
GCCGTCTACATCATGGTGGTGCGACGTGTGATGCGCAACCTTATTCGGTTTGGCGTGCAG
CCCATCACGCCACGCAAGGGCGGTCTTCGCGACCGCAATACGCTCGTGGCTACTGTGGTT
TCGTGCCTGAACCTTTCGGGGCCTGGTGGCTCGGTGGTGCTCGCCAAGGAAAACATCAAG
GCTCTCAAGCTCAACGCTTTGCACGGACGTCCCGACAAGGTGTGGATCCCGCCGGCGGGT
CCCGAGTACCTCGACGGCATTCTGGCTGTCAAGACCGGTCCCAACGACCGACGAAAGATC
GTCACGGACGCTTACACCGGCCCACCTTTGCTGGATGCAAAGTGGCTCAAGTGGAGCGTA
CGTGCGCTGTGGTTCACGCACAAGCCTCACACAGTGCCTCCACAGCCGCGCTCTGCCACC
AAGCTCCAGCGTCCGGTGATCTGCTACTTCCACGGTGGCGCGGGTGTCACTTTCAATGCG
GGTGACTTGCACATGGGCCAGAACCTCGCCAAAACTTTTGCTCGCTCGGCGGGCATCGAT
GTGTTCTCGGTCGACTACAACCTGGCTCCCTTCGCGCCTTCGCCAGTGCAGCTGTACCAG
GGCGTGTCGGCGTATCTCTATCTCATCAACGAGCTGGGCTACGCGCCTGAGCAGATCTAT
ATTGGAGGCGATAGCCACGGCGCGTGGATGACGCTGCAGCTCGAGCGCTACCTGCGTTCG
TACAAGCATCTGCTGTTTGACAATGCCGATTCGGTCAAGTTTCCAGGTCTGGTGCTACTC
TCGCCATGGCTCGCACCCGAAGACTTGTCGTTCAAGAGCCGCGAGGGCAACGTCGGGCGC
GACATTATCAGTCTTTCCTACGAAGAATGGGGCGTGTCGGCACAGGGTCTCAAGAAGCTT
CCGTTCCCGTTGTCCGACCCCTGGTGCACGCACACTAACAAGACGACTGCCGAATTTGCT
GCACTACCACCGTGCTTTATCGCCAATGGAGGAGGCGAGACGCTGCTCGACGAGGGTCAG
CACTTCACCAATTCGCTTCGCAAGGCAAAGGGTCTACCCACTTCGACTTCTAACCACAGG
ATCGTGTTGAGCCCCGGCGAGCTCAACTGCAAGGTGGTGCACCACGTCTTCCCAGATCAA
GTTCATGATTTTTACACTGTCGATACGGAAATCTCCAAGGCTGCCAAGGTGTACACGCAG
ATTGGCACTTGGATCAAGTTTACCCAGACCCTTGTCTGAGCTGCTGCCATCCTTGTTGTT
TCGCCTATGCGCTTTGCTCGAATCCACCCAATAATCTTTCATGTCTTTGATGTGTGTTTG
GCGTGCTCTGGTATAATGATACAGATCTGTTGTCCAAATGTTTATGCATCTTCGTCGCCC
GAAGGGTACAATGAATCCGTTTTGCGTTTGAAATTGAGCCTTTGTACCGCTTCGTTGTGC
AAGCGCTGTTTCTTGGATTCCGGTTCTTCGTCTGGCTGATGCGACCTGGCTTCAGACGCT
TTGGATGTATGCTTGGCTTTGGCGGCCGCTTGTGCTTTGATGGCGGCCAGCTTCTTCTTC
TCGCGCTTGGCGCGGTTCTTGTCTGTTTTCGCCTCGTCCTTCTGCTGAGCCTGAGCACGT
TTGCGATCAAATTCTTCTTGCTCCGAGAGCTAGACACCACAGGCAAGCAATGATAGATTA
GCTGACGGCTCAGACGACAAGACCAGAGCGTAACGCGTCACTTACCTTCCTGTTCTGTTC
CTCCATGAGTTGGATTCGCTCGTACTCTCGCCGACGTTGATGCTTGTAGATGTGAAATTC
GCCTGATCCAGCACCAGCACTCGAGCCGCTCACATTCTTCATCACATCTCGTGGCGCTCG
TATTGACTTTTCTTTTGGACCGTCCGGGATGCGAATCTCTTTGTCTGGGTTGGCGAGCAA
CTTTGAAATTGCGTGTGCTTGCCTCTCGTGAGGCGACAATTTGGCTCTCTTGCCTAGCGT
GGTCAAATCGGTGTTCATGTTAGTGCTTCGTGAAGAAGACGCCTCGTTTGGATGGGGCGA
TAGAGACATGCTCGTTCAGAACTGGAGCGGATGCTTCTAAGGAATGGTGGCAGGCAAGCA
AAGAAAAGCATGGCAATTCGAGCAAGGAAAGGCTTTGAGGCTCTGAGCTTTGACCGCAAA
CGCGCTCCTCCACTCACGACTCACGCTCCAAGTGCAGCTGAACTAGCTTATCCGAGTTCC
GTGTTTGAGTTCAAGATTCACGATTCACATTCGTGGTTCACGATTCGTGAATTGCGGCTG
GCTGCGAGATCCAATCTGAAGCACAGACCATACATGTCACCCGACGACGGCGACCCCTCT
CTGCACTTGAGCATCGTATCGACACGACGTGTACGCGTGTTTCAAGAGCGACTCGACAAA
TCAAGCTTGCTGCACATCCATCAGCAATGGTGCAAGCAAATCATCCAACCTCCGAGTGGT
CCAGTCTCCAGGATACCTTCTACCGACGAACCGAGCTCTACACCCTCAATTGGGGCATCG
ACAATCTCGCCGACTATGTGGTTGCAGCATCTAGCAATGGCGGTCTCATCGCTCTTATTC
GCGACCCGACTCGACTTGTCTCGCTGGGAAATGCTTCGCTCCTCAAACCAAAGATTCTTG
TCTACACCGCTGCCGGTCAACTCATCGAAAGCATACCGTGGGATCCTTCGCTTCGCATCG
TAGCTCTCGAATTCAACGCTTTGGAACAGCTGGTGGTTGTGCTGGAAGAGGGTAATGTAC
GTCTTTATACGCTGCTCTCCCCGTGTCCTGCTTCTGTCGACTCAGCCGCGAGCTCGTCCA
GTTCGAGTTGGCGCAATCGACCAGCACCCGTCGAAGCAACCTCGAGCTCCTTCTACCTCC
AGTACTCGCTCGGAACCGAAGCTACCGAGACAGGGATTGTCGATGCGCGAGTGTGGGCAG
GCGGTCTCGTTGCTTTCGTAGGAGCAAGACGATTCGTAGAATGGCGCTTTCCAGGCCTCG
ACGTGGACGCTGAATCTGGCGAGTATGCTGGCTCGGTCAGTCTTAGCGGAGGAGGCGATT
ATGGATTTGCACTCCCCTCTCTGGACGACGATGCGACGCAGTCGCCGTCTCCAGAGCTTT
TACCACCTCATGATGTGTCGTCGGCCTATCCGAGCGATGCTTCTTCACTGCCTTCTTCCT
GGGCTGTTGTCCCTCCCAACGTTTCTCAGTCCGGGCGTACGACGGTGCTCATTGCACAAG
GTCCCACCCTGCTTTCGCTCACACACTCGGCAGCAGGACCTAGCTCCATCGATGCTGCGT
GCCAAGACATGCGCCTCTCTCGTGGCCCTTTCCACGTCATACGTCCATCTCCTAATGGTA
AGCTGCTCGCCCTCATGACCGCAGATCTCGTGCTATGGGTGGTCAGCTCCGACTTTTCTC
GCAGCCTGAGCGAATTCGACATCCGAGCATGCGAGGCTTATCAGGATGCTCGTTCGGTAG
ACGATCCGTTCAGTTCCATGAACCAAGGAGAGGCTGCCTCAGCAGGCAAGGGAGGCATCG
GCGGAAGTGGTGTGCGCGAGGTTGAGTGGTGTGGCAACAACACGATCGCTCTCGCTTTTA
ACGACGAAGTCGTCATGGTGGGGCCGTTTGGAGACTCGATCCGCTACCCATATGCTGGGC
CGACGCATCTGGTGAGCGAAATCGACGGTGTCCGTATCGTTGCTTGCGATCGACACGAAT
TCCTTCAGAAGGTGTCGGACGTGTCGAGCCGCGTTTTTCGCCCAGGCTCCAACGACCCTG
CTGCTCTGCTCTTCGAAGCGGCCGAGCAATTCAGTGCCAAGAGCAGTCGAGCAGACGAAG
GCATCCGTGCAATCCGCAGCAGCCTTCCGGACGCCGTCGACTGCTGTCTGCGCGCTGCTG
CCTACGAATGGGACCTGACATGGCAGAAGCGTCTGCTGAAAGCCGCCTCGTTTGGCAAAA
GCTTTATTGAGCTCTATGATCCTACCGCATTTGTCGACATGGCGAGGACGCTGCGTGTGC
TCAATGCAACTCGCAACTACCAAATCGGCATACCGATCTCGTACGAGCAATACTTGGCTG
CAGGGCCAACCGCGCTTTTGTCGCGCTTGACGGCACAGAACCATCACTTGTTGTCGCTTA
AGATCGCTCGCTATCTACACATCCGGCCGGATGCCATTTTGAAACACTGGGCGAAAGCCA
AGCTGGCACGCACCAGCGCTGCGCTCGGAGGCTCGGCAGCAGCGATCTCGGCAGCAGAGG
AGCGTCTTTGCGCGGATATCGTGCACAAATTCCGCGTGGCGACTTGGCTCAACGAGCGCG
TTGGCGAGCTGGGTGGATGCGAAGATGACACTTTCCCAGAGGGAGTACTCGGCGGTGCAG
CAGCGGTAGATCAGGCGGCTAAGCGCACCAAGTCGTCAGGCGATCGAGGCGCGTCGGTAA
GCTTTGCTGAAGTTGCTTGGACTGCTTGGAAAGCAGGGCGTGCAAATCTGGCTACGCGCT
TGCTGGACCACGAGGCGCGTGCAATTGATCAGGTCCCGCTGCTGCTCAATATGCGCCAAG
ACAAGCTGGCATTGGTGAAAGCGATCGAGTCGGGAGACACGGACCTCATCTACCACGTCT
TGCTGCGTTTGAAGAATCAGCTTTCGCGTGCTGACTTTTTCCGCATCGTTCAAGCGCCCG
TCTCGGACGCCGGCATAGCGACAACAGCTTCGTCTTGCAACGATCGAACACGAGCCGCTT
TCAGGCTGACTTCGACGCAGCAGTACTTGTCGCTAGCGTCGAACCTGCTCGAAGCGTATG
CCAAGCAGGCAGATCGAGATCTGCTGAAAGACTTTTACTATCAGGATGATCGACGGACCG
ATTCGGCAATTCTGGCGCTCCAAGAAGCCAACGCGATGCAAAATGTCGGTGAGGCCGAGC
TGGCAGAAAAGATGTTCAAGCTAAAGACAGCGATCAAATTCTTTGGCGAAGACAAGGAGC
GTGTGTTGGAAGCAAAGTTGGTAGACGAACAGATGCGCCTGCTCGCATTCCAGCAGGCTT
TGGAAAAGGAAGACGGCCATCGCAGTCAGTTCATCGGCCTTTCGCTCAACCAGACTATCC
GCCAGCTGCTGTTCCGCAACATGAGCAAGAAAGCCGAAAAACTGAGATCGGACTTCAAGC
TCCCTGACAAACGCTATTGCAACATCAAGCTCGATACGCTCGTTCAGAGCAAAGACTGGG
ATGGTTTGTGGGCATTTGCCAATGCTAAAAGATCGCCCATCGGATACACGCCGTTTATCG
TCAAGCTCGTCGAACACAACCATGTGCACGAATCCATGCGCTTCGTGCCCAAGGTTCAGG
ACAAGTCCGATCGCAATGCGTTCAGCGCTTATCTGGCTAGGTTGCCAAGCCAGGCAATTG
CGACTCAGCTGTTGGATCGCTTCAATGAGTAATTCAGATTGTGACTTCAGCCTGGACGAT
ACGTTTTCTAATTCTTTCGTTATTGAGGAAACATCACTGTTGAAACGAAATGCTATCGTC
AACAGAAACGCTCCGACGTCACTAACCAACCAGGAGCGATCCCCTTGTAGTGAGACAAGC
ATCGCATCGTACGGCGGTGGGGGGATTCCGAAGCGTGCACACCCGGCACGACCAGCTCTG
CACCGGTGACCGTGGACGCGAACGTGGCCGGATTCGAGCCGGCTGTTGCGCAACCGCTGG
CTTGACATCCTCTTCTTCAGATGTGACAAGCTCGATTGGATCGCTCTTTGAGTTGCGCAG
TGGCGGTAGCGACCGAGGTGCCGAGACAGAGGTAGCAACAGAGCTGCGATCGGAGCTGTC
AGAAGGCAAAGGGGCGATCGAGCAAAAGTCATGCCAATCTTGGTCGGTCGAACAAAGTAG
GCCGCCTTGTTTGAGCTGATGCTGACGGTAAAGTCGCGATCGCTCGAGACGCTGTTGGTT
GGATTCGGAGCTGGCCATGGTGGAATGGTCGAATTCTTGTTTGACACGCACCGTGCCGGT
GCAAGAAGAGCTAGAGGATATGAGCGGGTCGTTCCGTGGCTCAGCCTCATCTGCAGATGA
ATCATCGAGCCGAATTATGAGTCCGCCTTCCTCGTTTTCCTGCTCATCTTCTGTGTCCGA
CTCGATCTCTGTGTCGACTTGTTCATCCTTGATCTCGTCGGTACCGCTGCCGGAAGGGGT
CGAGACCAGTGGAGTGCAAAGTAGAGGGTTAGCAAGCTTGACCTTGATGTCTTCGCTCTT
GGGTGCAGCGAGGCGACGTAGAGCGGCTTGAGCTCTGAGCTCACGAGCCGAAGCGGTCTG
TGTTCGCTTGCGGAAGGTGGAGTTGGCGTCATGCTTGTACGATGAGCTGGAGGCTGATGC
GGCTGGAAGGTGGTTGTTGCCGTCAACACGAGAGCCTTGACCAGGCAGTGATGTGTGTAC
TCGCCTACCACCTTTGGTGTTGGGCGCCGTCTGGGCTCCCGTATGAAGGCTGGGACCCTT
GAAATGTCGTGCTCGTGAGCGTGTGGCAGGGTTGGTACGACGACGTTTACTGGTACGGCG
TTTGCTCGGCTTGCTCTGGAATGCGCCACCACAGGAGTACTCTGGCAAGTCTTGGAGAGA
GCACGTTCCACTACCAGCTATGAAAGCGTTGTCCTCGAGACGTTGACCGGCTGACCAAAA
ACCATCACCATAGTAGCCTCGACTTTGCAGGTCACGACACTCGTCGCGCAGTTGACGATC
TAATTTGCCATGCTGGGAGGGGATGTGATTCATGTATTTGATGTGCGCCAGTTCGTGACA
AAATACCATCAAGACCCATTGCAAAGGTGCAAATGAGCCATCTCGACGTCTGAGCACCAA
TTCGACTGTTTCACCATTGTTCCAGTTGCGTCCTGCGAACTCGCGATTCCATTCAAACTC
TTCGAGCGAGTTGATCTGAAAACCGTGCTTTTTCATGACAGGCTGCACTTGAGCAGCAAG
CTGTTGAAGCCGATGATGCGCCTGATCGGCGTCGTCATATTGAGGGAGTGAGGTGGTGTA
GTTGATCAGCTTGTTCCGCGATGTGTCAGGATCGTTGAGGCGAAGATGGACCATGTTGGC
CAACTAGACCCAATTGCTGCGAGCTCAGCTTAGCTTAGCGGCTAAGACATGGCTTCTCGC
GTTTCAAGCCGATTGTGCTGTCTCCACATGCAAGGTCAGGGAGAGAGAGAGAGAGAAAGA
GAGTTGCATGGTGACAAATGTTGGTGACTTGGCCACTCAAAGTAACTTGGAATGCAGCAG
AAGCCGAGGTTTGCAGAAGCATGTGGAGGGCTCATCTGAAACCCGATGTGAGCAAAATCG
GCGATGCTGTCAAAACGCTGCACTTTAACAGCATCGATCGTAGCGCACGGCGTACGATTC
TGGCAACTGGTGAACCACCAAAACTGCGGATGGGTGAGGTTGGGATGGAGTTGAGCAGGA
TGACCGCATGCATGGGGTCCCGCATGGATGGCAGTCTCAGAACTTTTCCACGCTAACTTA
AAACGCTACTCTCCAAGAGGTCCGAGGCTGGACCGCTGATCACTCGTGACTAACGTTAAC
TAGGGCAACAAAAGGGAGGTTTCAAGACGGCGGAGTTTCGATCAAGTGCTTCTTTATGGC
CGAAGTGCGCCGAATTTCCCATCAACCAACTAACTACACGAAATTCGTAACTGTTCAGTG
ATGTCGCCATGCCGAGTCCAGTTGCGGACCATCGCCGCGGATCCAGGCTGAGTTATTGCG
TCTCCCTCATGCCCCCCGCCCAACGCTATCGCTAAAACAATGCCGGTCTCGACCTTACAA
GATCGACGGCGACATGAGGAGCTATCTGAGTTCAGAAAGGTTGCGTTATGCGTGATTGTT
TGTTTAGCATTGTGTAGTGAGTGCTTTTGTGTTGGCAATTTCCATGACAGGCGAGGTTTC
ATCTGAAGCAAAAGGCTAGACCGTGAAAGTCTTGGCCCCATATCCAAGCAGTTGCCGTTC
TAGTCATCGTGGGGGAAGGGAGGCTAAAACGGAACGAGCCCAACGCCAGCAATCGTGAAT
CGAGTGATTGACTCTATGACTCGCGTTTTCATGTTTATGGTTGGCTGCGTGAGGAAACAG
ACTGTGCTTCTGGATCCGACGTCCCGTCCCTTGGATCGGGCACAGTGGGGTAGATGCAGA
TAGCGATCAGATCTGGTTGCACTTGGAAATGATAGCCGCCCAAAGTGGCGCTCGGTTGGA
CTAGCTCGCTCTTCCTGGTTCACTTTTGTCGACGTGTGTCACAAAAAAACTAAGAAGGAA
AGCCGCACGCCATTTACGATTGCACGTTGGCGTTCTCGTTCTATTCAATCTCGAACAAGG
CGCGATTCTAAGGGATCTGACAGCAGTGATGTGGTGAGACTGACTCGACGTCTTTTGCCA
AAGGAATCTTGGACATATCTGAGATGAATCATTCACAGATTCATTTTCTCCTGACAAAGA
AACACGAAAACGGTACTCTGGCGAGATAGGGTTGACAGCCAAAAATCTGGACCCTTGCAG
AACCGACAAGTAGGGAATCGCTGGCGCGTTAGCCCTTTTCACGCTGGATTCGCTAGCGTA
ACAAAGCAATCGTGAATCGTGATGAATCGAGAATCGAGAATCGAGAATCGAGAATCGTGA
ATCGAGGATCGTGCATGCCACTGCCGTGTGCAATTCGAGACTTTCAGCACCTGTCACCGC
CACTATCTCGAGAACAAGCAAGGACGAGACATACCGCTTTCTACAGCAATGGCGGCAGGG
TACGCGAATGCAAGACGCGCTGACTGGCACAGATCCGGCTCAGTTACAGGCACGTGCTGC
GTTCGTGTGCCGCAAACTAAGCACGTTGATTTCCATCAAGTTTGACCCTTACAGCGGCAT
GCGTCGCCGATCACCTAACTTGTTTCACCTGATATGGCTCCGTGTAATATTCACGATTCT
GGAACCGTCGATCGACATTCACACACCAAGGTACAAGGCGAAACACACATGTACGACTTA
CTGGGATAACTGACTAGCGACATTTGTGATTGATCCAAGCCAGGCTGATCTGCAATGAGG
TCGACGGGTCGCTGTATTGCCCTCGGCTGCGTTCATGGTTGACGAAATACGACGCCTTCG
CAAACACGAATGGCCTGAACCCTCCGTAAACTCTGAAGCGAACAAGACTGACGACTGTGT
GGAAAAGCGGCTCGCTGTCTAAGGCGATATGTACATATGTTTTATGATAATCACTTACTG
TAAGCAACTCCAGAAATTAAGCGAGATCAAGTCCCTGCATCTCGACGCCTCTTTTTTTGT
CCCACTCACGCTGGCTTCTTGGCTTTGCGGCTGCAAAGGCGCGTCCAGAGCCTTTCGACG
CTAAAGGCAGAGTTCAGGCTTATTAAAAAAAGGAGAAAATTACCATACGATATGATACTG
TGATTAGTGTAGACTAGATTTCTAATAACGTTATAGAACATTTTTATTTTTATTTTTATT
TTTTTGAAAAAGGCGAATTTCAGAAAATGGAGATCTGGAACGTCGCTAGAACTCGGCATT
TTTTACATTTGTTTCAGGAGCTCGCTTCCAGATGGCGTTGCGAGCCCTAGAACGCGGCCG
GAGTCGCTTCTTTTCTCATTTCCAATCGAGCAACCTTCCGAAGATTGCTTGCTGTAGCAA
GTCGCTAAGCCATTGCAGATACAGCATGTGCTCTGGTGTGTAGTAAATTATTGTGGCGGG
AAGTCTTGCTTTCGGTGGGCTAGACGAGTCTGCATCGGCGTGGGAACCAATGTACACATT
CTTCGATAGGTCATCTTACGAGCTCGGATCTGCGATGCAAGCCTACTTTGAGTTTATCTG
TGATAGTGCATCAAGCTGCAGCTTATTGATGCATTCTGATCATTTGATCCGAGTTGGTGG
TGTGCAAGCTTATCTCAGCAACTTGACGGAAACAGAGTCACCGTGCTTGGTGCTTAAAGT
CAGCAAAGAGGCAAAGATGACAGTTGACAGCTTCGGGATCGCGATCAACCAGGCTGCCTG
TTCCACCTGCTTTTCCGATGAATTGCCCCGCAGACTCGTCAAAGTGAGGTGGGGTTACCT
CGAAAGCGTCTGCTTGCGCGTGCATTGCAGAGAGAGAGTCCAAGATAGTCGCTTCTTGCC
CTCTTGACTAAGCCGACGTCTGGTGCGACCAGCCAGGTGCGGCATCTTGTTCGTCATTAG
CGTCAAGGTTGGTCGGATGCTGACAGGTATCGACGTTTGTCTTCGACTCGACTCGGAAAT
GTCATGTCCAAGAATGCAGATGCGCGTGGATAATACGGTATTCTGAAAACAACTCAGAGC
AGTAAAGCGAAACTTTGGCTGGTAGCAACAACGCCCTATATGAGCTTGTTCGCAAAGATT
GTCCAACTATAGCTGAGCGGTCAAGTTCAGATCGCCACCATGATAGCCCCGTCGAGCCTC
GACGAGTTACCTCCAACTCGCCAAAGGAAGCATATGTCTTGACGCTACTTGTGACGGCTA
ATTCTATCAGCTATTGTCTCGCTGGCTCGGCTTCGGTAGTCAAAGGACGTTCTAGACTGC
TGATCACAGGGTTCCAAGGGCACTACCAGAATCAAGAGGTGCAACCTCGATTCACGATTG
CTCGGGCGTCGCTGTTGTGAGAACAGCCGCAAGTGCGAGCTCGGAATGTACATGAGCGTC
TTCAGTCGCCTCTGCGCCCCCGTTTGCCAGCGTCGGCAGCGGAGGGATAAGCAAACAGGC
CAGAGTCAGGGCTAAGCGACGAACCACACACTTGTCACCACGCGCCCAATCTCAGCCACG
GTCTGAAATCGGCCTCGCTAAAACTTGTTTCAGGTCCGGCGTATTCAAGATGATTGGGTT
TTCTGATTTAAGTTATCTTAAACATACACATGTACTTGTGACTTTCTCGGCTCGCTTAAA
CCAAGACCCAAGAAAAACAAAGTGGCAATCCCAAATTATCTATGGGGTTACGGCTGAATT
ACGACTACACTCGTGAGTGTGACTGAATCCGACACGCCAAAATCACGGATGCCCAACGTT
TATGCAACGACAACAAACGAGTATCACCAGCAGTCAACCAGCTAACGGCGGCGAATCACA
CACCCCTTGCCGCAATAGAACGGTACAAGCTTGCATCCATGTCGGTACGAGTTGATAGTG
TTATTTGGTTCCTATCTGATAGTTTCGCACTGTGCTTGACGACAGCAGAGATTGATCCTT
GTGAGCTGCCCAAGCTGGTTGCCGAAACTTGACAGGAGAATGTAAAGACAAAAGCAAAAG
AAAAGAAAAAAGTCCCGAGTAAAAATCAAATGAGCCCAGTTGAAAAAAAAAAACAAACAA
AAAAAAAAAAAGAAAACTTCAGACTGTTAACGATGAGTAGAACAGGACCGTGCCATGACT
GTGAGTCACGAGTCTCCTGTTCCAAGTGTAGGAGACTGTAGCTTGATGTGGTGTTGGCAC
CAGGAAGTGAAAGAACAAGGCATGTGTTGTCGTCAGAAGCTTACTGAACAGTCGTGGTCG
GGGTCTAAATTTCAACGGGCTCTCGGCTGGTTCTCAGTGCGTGGGTTCGAGTCGGAGCAC
TCGGAGCGGTGGTGCCAAGCACAATCATTCGTGATTGAAGCTTTCGATTGTCTGTTATCC
GTTCGTGATTTGGCTGGTGCGGATCTCCTTCATTTGGTAAAGTGGCATCGAAACCACCAA
AAAAAAAAAAAAGAAAAGAGGAAGCACAGACGGGCAAATGGATGCCAAAGCGATCCCACG
AGAAAAGGCCAAATACGGTACATTACTTTTAAAATAAAATAAAAATCATGGAGAATAGCG
AAAACGGATCGAGGCTCGAGGGCCCTGAATCACAAATTCAGGAGCGAGAAATCGACGAAA
CCTAAAATTCTCGCTCCCACGAGCTCGCTGCTGCCACTTGAGACTGATGACTGCGAACAG
TCACGAGTGAGTCGGACATGATGCATTCACGATTCACGATGAACGATGCACGATGCACAA
TGCACGATGCTACGCGCTGCCATTCACAGTTGTTGTGCGTCATCTCTTGATTATCTGCTG
CCCGAGTGTCTGAGACTCGGTAAATGGCCCAACAGCGGATCTGCACCCACGGTCTGCATC
TAGCAGCGGCCCCGCCGTCAGACCTCGCGAAATCCATCGCAGCTGACTCCGCTGCGTCTG
CACGTACCCCTGTAACTGCATCATGTAACATGGTCGATTCTTCTCTCCCTCACTTCACTC
TCAGCTTCCTGACTGTTGAATGCTTCCAATCCAGCCAGATGCCAAGTCATGTCGCTACGC
ACTCTCTCCCGTTGTTCCCTCTACAGAGACACAAAGAGGGAGGAGAGAGACAGAGAGAGA
GGAGAGAGACAGAGAGAGACAGAGAGAGGAGAGACCTCCAAGGGGTCGTGGGTGGCGTGG
CATTATGTCAGATGCCGTGCATATGCTTGTTAACGTGTTGTTTTTCGATGCTATCTCGCT
CATGCTTTTGCCATTTGTCTGAGCTTAGGTTTGTGATTAATGATTGCAACAAAACGCCAG
AAAGGAAATCATTTCTCCAACCTCGTGCTCGCTATTTTGGGCGGTTTGGATGAGCTTCAA
GGTATTTCGGTGTTACGTGAACATCAGAGGTTCGATTTTGAAGCGACGTGGACGGTTCTA
TTTCAGAGAGCGCTCGCTCCAGTTTAGAGTTTCGGAGCTTGCGTGTGGTACGGTCACGGG
TGTGGTGGCTAGATCGCTGATGTTCTTGGCCTGACTTGGTAGCTCGCTCATTGTGCGTTT
GGTTGTCAACAACAAACAGCCAGATGGCTTTTGCGTGTCTCAGAGAATCATGATCAATTA
ATAAAAACCAAATTTGAGAATAAAGCAAGGAAAGAAGAAATAAGAGAAAGACAGAAAAAA
AAAGAAAAAAAAAAGAAACCAAGCAAGAAAGAGGCCGGACGGGTCGTGTCGTGCGGTTTC
ATCATGTGGACACCCACCCGGACACGGACGCTGTTACTGTTGGTCATTTGCACTTCCGGA
GACACCGCTTAAATGCATCGAAATGGGTGTTCAAGTTCAGCAGAGTCAGTTAGTTGGCGA
TTGCCATTTGTGCACACCAGTCACGAGCGTTTGATTCGTCTGTGGTTTGGCACAAGCAAC
AAGCAACAAGTACCAGCAACAAGCACCTTCGGACCTTCAGGGACGACGGTAGAGCTTAAG
CGAGAGAACCAGGCCACGTATCACCTTCAAGACTGTGACTCTGTGACTCTGGCTTGCCGC
ATCGAGAAGCGTGCTGTAGAGCAGATCCAGGACGCAGACTAAGGCGCTTGCTTTCGCCGT
TGGTTCGGATGCTGTGTCTAGTGTATATCATGTTCCCGCCCGCCGAGGCTGGGTCTCAAT
GTTCCTTGCTAACCCTTGTCCAGTCTAGCTCGCGTGCATTGGTCGATTCTACGCTCTTTC
TACCTCGCTCGTTGTTTTGGTTCCCTGGTTCCCTGGTTCCTTGACAACTGACCACCACTA
CCTCGGAATCTTGCCGAGGCATATAGATTCCATCTCTGCAATTCTCCTTGGACCAAGGTC
CATCTCGCTTCAGATCGTTGGCAATCGCATACCTGTCCAACAGATCCTTGGTCCGTATTT
GGCTTCCGCTATCGCCGAAAACAACGTTATGCAAGTCTAGCCGCTTGGTACGCTCTGTCT
CCGAACCTCTGTCGTTGACAACCTAGGTTGGCGTCTGACCACCGCACCACTTTCCACCTT
CGCGACTGCTGCTCGCTTGATCGACTGTTGCTGATTCGCTCTGACAACGCTCCGACGAGG
AAGTCGGAAGTGTCGAGATCCGCTCTCTTTTCCGTCCAAAGCCTCGGTCGGGTCTCGACC
TGATCTCCGACTTGGCTTTGAGCAACTTTTGCCTTACTTAATTCCAACCGCCCTCGTCTC
ACCGCTCTGATCTCGCTCCTGCGTCGTTTTCACCGACCTTGTGCATCGCAACTCCGTCTC
GCTGCGCTATCCGCTGCCTTGTCGCTGACGCACATATTCATGCGTCTCTTGCGGCATCGT
CGTCGCTTGATCTAAGCCCAAATCTTGCCTTGGGTAGTTGCTCCCTTCTACAGGTCCCTC
TGATCTCCTCGCTTTGGCGACTCTGCTTGCGTCCACCTACGCATACGCTCGTCTGTTTGA
TCGCCTCCAAGACGCCCCTTTGCTCCCTCATTTGCAGCCACCATCATCATCGTTGTTCAT
CTCCTTCTCCTCCTCCTCTTCGTCGTCGATCAGCATCATCACCGATGAACTCGCGACAAC
GCTCACGTTGATGACAGACTCGCGATCAACATACAAGACCCGCCTCATCATTCGTAAGTA
GCATTTCCTCCAAGTACTATTGTGCACAAGTTGGCTGCGAGCATCAGCTGACAATCCAGT
TACTACTCTACTTCTTGATCGCTTTCTTGTCTGTTTAGAATCAATCAGCCTTGGCAGCAT
CGGATGTCGGTCTGCGACCACCTCTCTACTGTCTCGGCTGTTCCCGAGTCGACCTTCTCT
CTCCATTCGACCTTCGGCACTGCGCCTAAGCTCCGCTCCTCCAGCCATCGTCTCGCTCGC
AAGCCTTGGACTTTGTCCCCTCAATCATCCAGTGCCTCCCGTCCCAGTATCATACGTTCT
CCTCTTTCCTCTGATGTCAGTCTGTCTCTGAGTCGAGAAAGCTACTTTCCACCTCTCTCC
GCGTCTCTGGACGCGATTGCAAACATGGAAAACCGGTCCAAACAGGTCAAGGTGACATTA
CCTCCTCTCTCAGCTCTCACCACTTCCATCGATCTCGAACGCAACCGCGCTCATCCATCC
GCTCACGATCGCAATCACATCCAACAAAGCCCCGTTATAAATGCGCACGATGTAGTCATG
AGAGACGTCCGAAGGTCCAGCGTTCAATATGACACGGATGCGTCTTTGATGCATGGCGAG
GCTCGTTGGTCAAAAGAGTGCACCATCCCAAGAGAGCTTCAACGCTCTTCGGCAGCCAAC
TCGCCTTCTATCCACACCATCCAGAGTTTACCATCCACATCTCCCTCGTCGTCTTTTCAC
AACGAGCTGACCCTTCAGCCAGTGTCGCCACGTCCACCCAGGTCTATCACGCGCGGCATC
GCAGAGTCGAACAGACCGCGTTCCAACTCGTCGCCACACAAGAAGAGGATGCAGAATCCG
CCAAGAAGATCGTCGCTCGCCGAAGCCTCAGAAGCTGATAGGATTCTCGATAGTCTGCTC
TATGTCCAAAACATTAATCGCCGCCTCGGGCTCAACGTCGCAAGCCCTGCTTCGCCATCT
CTATTTCGCAGATCCGACGCGACTAGGCTGCTACACAACAAGCTGCTCGATGAACTTGAC
AATATGGCCCTCTTCTCCCAGTCGCGTGCGGAATCGGTCGCAAATCACATTGGCCTTGGC
GACTATCTGGCACCCTCACGAGCTTTTCCAAATCCAGAGTCACTTCGAGACGTGACGCAC
GACAACGCCAATCTGCACGCGCCAGCCGTTTCCTCGGGTCAAGCCGGTCACTCTGCATGG
CCTCCGAACGACTCTACCGAAAGGATGCATCCATCCATAGGTCGACTCAGCTTGGAAGAC
CGGCTTCCTCACGAATCTGATCATTATTATCCACCCGATGCACTCGAGCGGGATTACCGA
GAAGCTCGTGCTGAGCCTCGCACGGGCGCGCGCGACGCCTACGCCGCACATCTCGTCCAT
GCCGACCCTCCTCATCGCCCCATCTCAAAGGCCGTCTCCTTTGAGCATGCGCGCGCCCAT
TCACGTTCTTACCATCACGGCCATCCCTACGAGCCTACTCCGACCGAATTTCCGCGCTTT
GAGGCTGAAGCGCGCGCATCACACGAACAGCTGGTACATCATCCCTACGCACACGCTGCT
CCGCCGCCGCCCGTGTATTTTGCAGACAGTCGACATCAGCAGCAGATGGACCTTCTAGAT
CGAAGGCGACTGGCTGGAAAAGGCATGAAGAGGGTCCGTAAGCGCAAGAACGAGCATCAT
CAGGAATGTCTGGGTTGTCAGGCAAAGGAGACGCCAGAATGGAGAAAGGGCCCCATGGGT
CCGCGAACGCTGTGTAACGCGTGCGGGCTACTGTACGCCAAGCTTACCAAGCGCAAGCAG
CAGGAAGCGGAAGCTGCTGCCAGAGCCAGCGGCAAATCTGCCGAAGACATTGTCAGAGAA
CGGGAAGAGTCACCTGGAGCCAAGCAAGCCAGCCTCGAGGCGCTACGAGCCGAGCTCAAC
CTCGCCAATGGCTTGCGCAATCGACCAACGTCGTCGACCGCTTCATCGATGGGCTCCTCC
AATATGCTCAACGCGCCGCAACTCGCCACTGAATTTTCGTCTCCGCGTTTCCACGAGGGC
ATGCATCATGATGCCGCTTCCAACCAACCGTGGCCTGCTCGACATGCCGAGGACGTTCAG
CTTTTTGCTCATCATCCCCCGTCTCATCGCACCATGATGGTCAGCCCCGGCCGATCCAAT
TCTCTGAGTCATGTCGAGAGCTTGGACCAACTAGCAATCCACCATCGGATCGATAGTGGC
TCGGGTCCATCAGGTACATATACACGTTCAGCGCCAATGCGGCCGTATACAGGAGGTGAT
AGCCCCTCCTCGCGTCCATTAGCGCATCAGCCTGTCAGGCAGCGCTCCTCCACCCTACAG
TCCTCCGCTGCGGCACCTCCACGCCACACCACCTCTCCTTATGATCGGACAGTCTCACCA
GGCACATCCTCCGCGCACGCATACGCTCATCCCGCGCCTGGTGTGCAACGACGACCTCAT
CGGTATATGTAATTGTATTCACTTGAACCGCGATCGAGTCCATGTGTTTGGTAGACGTGT
GCGATCTTGCGCTTGGGGCATTGACGACAGTCTGATTTGTCCTGATCCATTCACGATTGC
GGCATTCGCATTCAACACAAAAGGCGAGCTAGACTCACCCGAGACTTTTTATTTTTATTT
TTTATTACCGTAACTAACCTACAAGACGTTGGAAGATGACATGCCACTAGCCCATGGGAG
GGCGCATGGCCAGCGCGCGAGGCGTGTGGCGTCTAAGCGAAGCAGTCAATCACGAATCAC
GAATCACGGAATCGTGAATCGTGAATGTGAATCATGGGTCTGTCGATTTGTGCATTCACG
ATGCGGGATTCATGATTCCAGCGGGCCTTGGGTGTCGAATCGCGCTCGGCTCTAAATTGC
AGGAGGTCAGAGATGAGTGCTTGCTACCACGGAGGTACTCTGGTAGCCGGATGCCTTGCT
TCTGGTGGATGGGTCGGACGACTGTCTCTGCTGGGATCTTGGCTTGTCCTTTTCCTGACA
ACACCGACAAGTCTGCCGCTCATCTTGCTATTGTTGTCTCTTACCTTTTACGACGATCGC
ACGAACGGTTGCAGGCACATTCGTCCAGCGCGCAACGTGCATCTTCGTACAACGCTCATC
ACTTCTGACCGACGTCCGACGTCGTGCGTCGTGCGTCCCTCCAGACCTGAGCGTTTGTGC
CGACCAAACAGACATGAGAATCAAAACCAATTCATGATTCCCGATTCGTGATTCCCGACT
AGACCCTGGCAAGCGCAAGAGTTGCCCGTCCCCGCTGTGTAATCCTGCTTACCTTCGAAC
CGTCATCCGCTCCGCTCGAGACTGACAAGTCGCATTCACTTTGAACTCACACATTCACTG
ACTGACACGTAGCCGCTCGACCCGAAATCGTGAATAGTTGTGGTTACAACACAACGCAAT
GCGTCGCGGACACGTGAGAAACAATCATCTTCGCTACCAGATCGCCGTAATTTGCCCTTC
CACATCCCGGAGTGTATGTATGTCGAGGTTTGTAATTCAGAGTCTCTGGTCACGCAACTG
ACTATTCGTGATTCTGGGATCGGTATAAATTCGGGAAAAAAAGGGCGGTGCGAGCAGGGT
TCGAACCTGCGCTCGCATTGCGAATTAGTTAATCAGCTCATCGCACGACCGTTGAATGTG
TAATTCAAGACTAACCCCTTAACCACTCGGGCATCGCACCCACAGATTGAGAACCAAGTT
CCGAGTTGTGTACATAAGACAATTGTATTTTCTCGTTTTTACAAAGCCAACCATCGTGTA
TGAGGTCTCCAGCGAACGCCGAATCGCTGCCGCCCAATGCCAATATGCGTGTGGGCACTT
TGGGCGAAGTTTGTGCTGCATTTCAGCACTCAGCGGAGCACATGACGTTATAGAGACGAC
AACCGTCCTTGACCGGCGCCTCTCAAGTGTACAAGGTGCGCGATGAAGGCATGATCAGAT
TGTCTGAGCGACTCAGCGTGTCGGCTTGCAATCTTCAGAGAGATACAATCGTGAATGGGC
ACCTCGAAGCAGGAGTATCTTATTCAAAACAGCGATGATAGATGTGCACGGTGTAGCGTA
TTGTGGTACGCGCCACGTTGTTCAGTCATCTCTCTCGGATGTGCAATGCCTTGTTTGTGT
ACGAGAAGGTGCGCTCGGATGAGAGCGCCAAATTTTTATGCTATTGCGAACGAGCGAATA
ACACGGGTGCATGTTTTGTACAATAGTGTTTGTGATGCAGTGGAAAGACTCCGCGCCGGC
AGTCGCAAAAGAGAGGCGGACGAGGTGGTGAACCTACCGCGGACGGGTGACGTAGGAACG
GGAAGCTCGGAAGCAGCATCCCGCACAGAAACGAGGATGGAAAAGTAGGCGATAGGTGTC
GGTGCAGAGAAGAAATGGTAGGAGGCATGTCTCAATTGGGCTAGGCCTGTGCATTTAGCG
CATGATGATACCGTCGAATCGCTGCTTGAACCAAGCGGCGGTCTCCTCCTTCTTGACACG
GTGAGGAGCACCGACACGGGCGACACGCTGCTTGCGGCGGGCGACACGAGCGCCGGCGCG
AGTCATGCAGACGAAGAAGTCCATACCGAAAATGCCGATCGAAGGGTCGTACTTGATGCC
CAAGTCAATGTGCTCGGTGATACCGAAACCGAAGTTGCCGGTGTCGGAGAAGTTACGGCG
ACGGAGCTCGTATTCCTTGACCTTGAGACCACGCTCGATGATCTCCTCGGCCTTGGGGCC
GCGGATGGTAACGTGGCAGGCGATCTTCTCGTTACGACGGATACCGAAACCACGGAGGGT
GTAGCGGGCCTTGCTGGTGACGGGGGTCTGACCGGTGAGCTGCTCGAGCACCTTGGTGGC
ACGAGTCAGTCTGTCACCTGACTCACCAACCGAGATGTTGACGACGAGCTTGTCGACCTT
GAGCTCCTGTGGAGGGTGGAGAGTTGCACGAGGAGAGCAGAAAGTGGGGGTCAGTAATTC
CGATCTGCTGCGGTGCGCCATGATGATTGCTGTCTGCAAGAGTCGGTTGCGCTGTTGTCA
TGGTGGCGAAGAGATTCATCCAACTGGTCGCACTTTTGTGCATCGGGCTGTTGTGCAGGG
CCGCGTGAAGACGCGATGCTGTCTGGAGTCAATCGATGGCTGAAACGAAGGCTGCATAAC
CCCAGAAAGAGAGAGGCATGTTGTACTCGAATGGAAGAGCGATCCGGAGTAGGGACATGC
TGGTCTGGCTCTATCCACTGCATACCAGGTTTGTCTGTCGGCTAAGGTGATGAAAATGTC
CAAGATCTTATCGAGATGTCACCTTTCGGTAAAGATGAACCGAAAGAAACCGTTCAAGGA
ACATCACTGTGTCGCAACTCCACCACATCAACAGCGTCGCCCCACGAGCTGAGCTAATGC
TCCACGGAGGACTACTGCCTGGTCCAAAGGTTCTGCAGCCTGCGCGTGTAAATGCGAAGA
CATCCTTCGTGCCCTCCTCTTCCTCTGATTTGCCCTCAAGTGGCGCAACGCGACTGTGTA
GGGTGGTTTCGCAACTCTTGCGCAAGACCCAAAAAGTTTGTCGGATGCTCTCTGCGAAGG
CTGAAAGGCGAGGCGCGTGTGATGTAAGAGCCAAGAAGAAAAGTTGCTGAAGAGCTAAAG
ATCACGTGTGTGCAGCAAGTCGATGGTAGTGATCCGCAAATGAAGAGGTGCTACGAGCCT
TTGCTGATGAGATGGTCGAAGGTGCAACGTGACAACGAAGACGCAACTGGACGTCTACAA
ACATGGCGATAGTATGTGATGTGTCGGCATAAGCGGAATGGGCATGGCTGTGTCGAAATA
CTAACCTTCATAGGGTTGATAGCCTTGCTAGATTCCGCCATCTTGAATAGTGAATACGGG
GATGATCTTGATGGATGATCGTGACGGAGGATGTAAAGTCAAGCTGAAGTCGAGCTTTAC
ACTTTGGCACACTCCAACTCGCACTCTCGCACAACAATGCCACACTTTGCTGTTCTGTAG
CCCGACTGGCTCAACCTCTCTCTGGCTCCTCTGATCCTCAGGCTCAGATGATCGAAGGCT
GTTCTCACTTGGTTCGTTCTGGCTCGCCAGTGGGGTGGACTGTTCTACCAGATCGACCTG
CACTTTTCTCTCTTTCGTACTTATTTCAACGCTGAGATCCGACCGGCCGAATTTTTCGAG
TGCTGCACGTGATATACTATAAATATTTCTATCTTTTTGAAAACCAGTCCAGTGTTAGCG
GCCTGACAGACACGCTCCATAAATCGATCGTCAATCGTGAATCGGCGCCAGAGTGTGAAG
TGTGGTTACAATCGATCGGGGCTCTTCGTAGCGTCACCGTACCTACGAACCAACGGAACC
GTGGATTTGGATGTGTGACAGGAAGATTTTGTTCTCTCGACTTGATTAGTTTGTGAGGTG
CTGCATAGCTTCGAGGCATATACTACAACAGCAACGATCCAGCCCCACTCAGTGTCTTAC
ATGAACCTCATCAGCCTGAAGCTGCGGCGATGAGAAAGGGAGTGTTCAGCTCACACGTAA
TCGACGGACTGATGATGAGGTGAGTTACGTGCGTGACAAGGAATCTGAACATAGCAGAGT
CAATCAGCACAGCGAAGCACAGCGTTTAACTCGATGGTGGATGCTCTTGGCACGGTGCTG
TTGCTGTGAGCTGCGAGAGTTGGCTGTTCGGCTTGATGATCTTAATCGTGAATGAGTTCA
GCTTGGGAGCTCGCCAGGCTAGCCTAGCCAAACGGCTAGGGGTTCAGGGTAAGCTGGAAG
CGAATCCGCCCTTCGCCCTGCAGGTTCAGTTTTAGCCATCGTGCACCCTAATTCACGATT
CTCTGACAAATCACTTGCCAACTGTAATATTTAATTCAAATCGACTTAGTCATTCACGAT
CTATTATACTTTTTGTCTACTGTGTTGTTCTTGTTGCACTTTGCGCGTAAGGTAAGCATC
GAGGTGTGCAGGTCGCGATGATGCATAGGATTTACACACTTGTTCGCTTTGTTATCACGA
CTTGCCATGTCATGAGACAGAGGCCCAGCCCAACTGGAGGCTGAAGGTGCGCAAATGCAG
TAGTAGAGTATTGCAGCGAGCTGAGCAACAAGACAGATGGCGTGAGTGGTGGTTGCATAG
CATTATCTAAATCGACGACCTAGTTAGCTCTATTCTTTCAGGCAGCGGCGGTGTGCTGCA
AGTTTGAGGAGTAAGCTATTGTTAATAAACCATTCGACTTCGGCTGGACTGATGAAATGA
AGAGGACTCGAAGAGAACTCGATCAGAAGACGGCTCGATCTGTGTAACGATCAAATGCGG
TTTGTAACTTGGAAAGTGTCGAGGCATATCAGTAAAGAGATACAGTAGAGTGTTGTTCCA
CCTGTGGATCGTGTTGGTGATAACGGGCTTGACGGTCTCGTGACCGATTAACTCACGACT
TGGTTAATTTGTCATACTCGAAACTGTCTGTACATTCCTGTGTATTAATATTTTCTCGAC
TTTGATCGTTTGACCCTCGTGCCTCGTTTCGTGATGCTTTCGTTTTTGTTTCTCCTCTGC
CTTGTCTTTGTAACTTGGCTTGTTATCGGAGACCGCCTCAAATCAGGATAGTTTCCGTGA
TTGCCTATCAAAAACCGCTATGAACCGCATGGTCCGAAACCGCTTGTACACAAAGCCGAG
AGCATTGCTCTTCTCATCGCTTGCACCGTTGTCTGCGATAGGGATAGGATGGTCCGTCTC
ACTCGCAAAACTCAGAAGCTCGAACAAGTTGCAGTCACCATTCGTGATTCGTGGTTCGTG
GTTCGTGGTTCGCTTACTTCCCGATCTGGCGCTCTGGCGCAGGTGAGCACGCAAGCGGGA
AGGCTGAGACCATGCTGGATTGCGAGGGAGACTAAAGCCTGCACAAGAGCAGTGTCTGAG
GCGTTCCGGATCACGCCAGGGTTTCGGGCTAGGTTTGCGCTGAATTCCACCTGTGACTGT
GCTGTTCTGTACTGTTGTCCAGTAAGTACACTCAGACTGCCTCAGTGACCAAAAATCCAA
TTAATTAGTGCGAGCAATCGAATCACAAATCACAGAATCGCGAATCGTGAACGGCACACC
GTGACAGCACTGCACCAGATCTGAGGAAAGCGCCTCAGCCTGGCTGCAAATGGTGAAACT
CACGACTGCAGTTGGTGAGACTGTGAGCATAAGCCGTCCATTTCTCCACACAGACGTGAG
AGGCAAGCACAGGCGACAGGAGCGGCGGCGGCTTGCCTATCTTTAGCACACTCGTGACTT
GTTTATCGCTTGGTCAGCTTGAAAGCACACCAAATCTTTTCGTTGCGAAACACACGGCTT
TGGTCAGGAGCGACCAGCATCGAACTCCCAGTAATCACGAATGAGCCAAAGGAAGTCAGA
TATACGAACCGAGGTGGAAAGGTAGAGAGAGAGACAGAGAGAGGAGAGAGAGAGAGAGAG
AGAGAGAGAGACAGAGAAAGCTCAGGTACAAGCGCCAGAGTGCAATACGTCACAAGAAGT
ATTGGAGGCGATGCAGGCGAAACCGAAAATCAGGCGAATCAAGCACCTGAGCAAAGCAAG
TCGTGTGTGACTCTTGTCTTTTTGCATACAGCGGCGGCTGTCTAGGAGCGCAGGGCAGCA
CTTGTCACTCTACTTGGTTCGCTTGCAGTCGTGCTTGCAGCCAAAGCTCAACACAAATAC
ACACTCGGTGCTCTCAACATCTTCCTCCTTCTCGCGACACCAAGCTTGCTTGACCTTGGC
TGCTTCGCAACCCTTTCTACCACAAACTCAAACAGCAAACACTGCTATCGCTTGCCCGCC
TCGCTTCGCTGATCATCTCACCAGGAACATCGACCATTGCAACAGTATCTCAATCCGCTT
GCTCTGTGTCACGTCTCTGACCTTGGCTCTCTCCATTATTCCACTCGCAACCCTGCCACA
GTCGATTACTCTTCCCCGTTGGTCTCGTCAATCTGCCTTGCTTGCCTTCATCCCTGATTC
TAGCCACCATCAGTCTCTATTGCTGCTATGCATCATATGCGTTCATAGCATTGGCTTTCC
GGGGCGTCTCTCTTCTCTGCCTTCGCTTTTTTCTCTCGATCTCGCCACGTACGCCGTCGA
TTCGCCTCGATATCGTCGCCTTCCTACATTGTCTTTGGCCTCTGTCGCTCTCTACCTCAT
CCACGCTCATCAGCATTGCCAGCTGATACCATGCTGCTTGGCCTTCGTACATCTCATTAG
ACGCGTGTCCACCACGATCCTTGGTCGCAATCATTATGTCACCAATCGCCGCATCACATT
CCGAGTCTGCGCTCGTGGCGCCGTCTTCGGCCTCGGACGACGCTGCTGCTTCGACCGGTG
CGATAGAACCCCCCGATAGTCTCCACACTGTGTCTGCAGCCCTACGCAGCCTTTCTATCT
CTGCTCCTCCGTCTTCAGCCACAGACCTGTGCGATGCTTCCAAACACAATCTTGGCTTGT
CATATCCACCACCGGCGCCCGCGACTCAGCTCGCGGAACGTCACGTCCAGTCTGTTGCAC
CTGCGCCAACAGCTGCCGCCTCTACTCACTCTACCAGCCCCGCTAGTCGCTACGGCCGTC
ACTTTGCCATGTCCAACTCCAGCTCTGTCGACTCGCAACTCAACTACGACTCGTATCTTG
TCGTGCCAGCGAGTCCGAGCATGAGCGAAGGCCTTACCGACAGCCCTGGTAGTGTCTCGA
GCATGAGCAGTTTTCGACGCGGCGATCTCGCCGATATCGAGGACCTCGACCTTGAACCCG
AGCTCGAGACGGTCAGCGAATGCGATGAAGAGTCTAGCAGTCTCTGCTCGTTGGATATCG
GCATAGACCTGGACTCTGATTCGGAGCGCGCCAGCTCTCACGGAGGCGATCACGACCATC
TGCCTCTCAGCCTATCGTCGTCTCATCCCCCCCGCAATGCAGCGCAACGATCTGGATCTC
AGCCGACAGCGGCGTCCGATTATGCCCGTCGAAAGCGGAGCGAGTGGCTGCTAAACAACT
ATGCCAACAAGATCGCCGCTCGCCGTCCGCGTCGAGTCAAAAAGGGCCGCATCTCCGAGA
TTGTTGAAGAGGGAGGCGAGGCCATCAACACCACCGTCATGCCCAAGGCACCCTTTGCCT
CGGGCGCTTCCGATTGGTCGTGCGACGTATCAGGTCCGCCCATCGCTCCTCCCCGCAGCG
TTAGCCCCTCCGACTCGGTCCCTGCAATCCCTTCGCCACTGTGCTCCTGCGTCAGCGTCG
ACGGCGCTCCCAGCGCTGGCACAAGTGGCCTTGAGGAGAGCGTCGAGACCATTCAGGGAG
ATTCACAAGCAGTCGTGGCACCAATATCTGATAAAGATCTTTCCGCCCTAGAGCACGAAC
AGCAAGATACGAATGCTAAGCCAGCAGAGCAATCTGACTACGATGATCTCGAACCACCTT
CCAAGCCCGAAACCGAAACATCGCCGCCGCGTCTCTCTCGGTCTTCGAGTCGTCGCAACT
CATCGCCGGTCAAGCTACGCCCGTGCTTCCGACGACAGTCTTCGCATCAGTCTGCCGCTT
CGACGCGAGAGTCATCGTGCGAGCGTGATCCACCACGTGGTCGATCGGTTCGATTTAGCA
GCAGGCCACCGCAGGAGATGCGAACACACAGCCCGGTCGAATACGATCGCAAAAGCTGTC
CCGTTAACAATCGACTTAGCCCCGCCGATGTTGAAGAGCTCAGAACCATGAAGATGGAGA
TGGGTCTGTTGGAAGCAAGATGGGCCGCCGTGGCAGCATGCAAGCCTAGGAAGGTCCAAG
GCACCGAGGGCACCACCAAGCCCGAGAATCACAATGCCTACAATGCTGGTGTAGCCGCCA
TGTCAGCTTCGCGAGAGCGTCGTCCAGCATGTGGAGCAGAGTCTGATTCGACGCTGGGAC
CCGGCTCGATGAGCAGCCCTGCTGCACGTTTGCGCCAGCAGAAGGAACGTGAGCGTCAGC
AGGAACGTCAACGCAACCTGCCTCACTACATGCGCAATCGAGCCAGTGTAGCCCAGCCTC
AAACCGAGCCACTCTCGTCCGAAGCCCTTTCAATACGCAGCAAGTTTGGACATGCACCAC
CACCGCCGCTCCCAGGATTACCTGCGGCCCGTGCTCCATCCGTGTCACCAAGCCGCTCAA
CCTCGGTTCCACCTCGCCACCGCTCTGCAGTCGAAGAGGTCGCTACGCCTCGCCGGCTCA
GTTGCCAATCAATATCCACGTCCGGCACGCACGTTCTCCGGCCAGCAGACATCCCAGTAT
TGACGCAGACCAGTCCGTCGCCGCCCTCCTCTCCTCGATCGAGCTTCACCAAGGATTCGC
TAAGCTCGATTGGACTTCCGGAACGGGGTAGATCAGGATCCTGTGCAGCACCTCCGATGC
CTTCGCCGTGGTCGAGCGGTCCGAGTTCAACTACCTCATCAATCTACTCGAGCACCTACT
TCCCCAGCGCATCGGCCTCACCCGCGCCGTGTGTCAGCTATGCTGGAAGCAATGGCTACG
ATAGCCCCGCTTCGGAATTCTACGAGAGTGGCAGCGAGTATGACATGGTCTGCTAAGTGC
TGTCCATCTTGTTTCTGTGTCAGCGTTAAGGCGTCCCGACTATATAAACTCTTCCTCTCA
CCTTGATTCCCTTCACAAGTCTCTGTTCCATCTTTTCCATATTTCCATCGCATCATGGAC
ATGTCGTTGCTCTTTGTTCGTATCGCTGTCGTCACCGTTCGCCGTTTTTCTGATAGTTTC
TCTTTCTCTTTGCTCTCATCATCCCCCGTCCTTGTACCTTTGATCGTTTTCGCCTCTTGT
ACAGTACGCAGTATCGCATCCTTTCTTTTTTCGTTCACGATTGTTCCGGACTTTTGCTCA
ATCGACTCGATTTGCACGCGTCGCGCTAAGATGCCAATCACGAATGCGCTTTTCACGACT
GCTGAGACGCCTGAGACGCGCTTCTATTAATATCTGGACAAAGTCATGTAAAGTGTGTGA
TACTGGATAGAAGAGACGGCGTCGATCTTCAGACACATTTTCACATTTGAAAGAGGCGAA
TCCAAAATTCAAACCCCCCTACAAAAAAAAATCGAATTCAGTCCTAGGTTCTCGAGAGGC
CCCAGAGCAGTGCAACAGCCCCTTTTGTAGGGAACTCAGCCACCACGCTGACCTCACGCC
TCTGAATTGAATTCATCGTCGTGAAGAGAAGAAAATTTTCTCGCCACCTCTAAGGCCGTG
TTCCTCATCTTTGGACACAGCACAGACTAACAGCCAGCACATTCACATTTGCAAGGGGTA
TTTTTTTCTTCTACTTCTTTGTGTTGTGCTCCAGTGCACCTCGTGAGTTCCACTTGCTTG
TTGACCAAGCTCAGTCAGGAAGAAAGGCAGACAAGTGGACACAATTACAAATCGATTAGA
CTGCCACCCACTCGCAACTTAGTAGCGTGTGGCACGACACCCACACTTTTTTCCTGTCTG
GACTCAGCCAAAGTGGATGTGAATAAAACGCAATCTCCTGCCAGCTTCGTTCCCATTCCG
CCACCATTGATACATCATCATCATGACTTACGAAAACAACACACATCAGCAAAACGGTGC
TGGCACCGCCGACATTGAGTCGAGGTTTGCCAACATGTCGGTCCAGAATGGCGCTGCAGG
CGGTGCTCCTCGAAAGGCCTATGTTCCACCTCACCTTCGTAGCCAGCAGCAGCCCGCTTC
GCTCAACTCCTCTGCCGCTTCCTTCAGCCCCCGCGCTCCCGCCGCCTTTAATGGAAATGG
CAACAGCAACGGCAACGGCAACGGCCCTGCCGCTCCCGCTGCACCTGCCGCCTTCCAGAG
CTTCAACCGTGGCGCTCCTCGCGGTGGCGCCGGTGGATGGGACGCTCCCTCCTCTGGCGG
TTACGGCGGCGCTCGCAATGGCGGCGGTTATGGCGGCGGCGCTCGCAACGATGGATTCGG
CCAGTGGAAAGACGGCAAGCACGTGCCTGGCCCGCACAACCCTCGCCTCCAGAAGGAACT
TTTCGGTGAGGAGGGCGACGGTCTTCACCAGAGCATGGGTATCAACTTTGACAAGTATGG
TGACATTCCCGTCGAGGCTACTGGTCGCGATGTGCCCGAGCCTGTCACTACCTTCACCTC
TCCTCCTATCGATGCTCACCTTCTCGAAAACATCAAGCTCGCTCGCTACACCAACCCCAC
CCCTGTTCAGAAGTACTCGATCCCCATCATTAAGCTTGGTCGTGACTTGATGGGCTGTGC
CCAGACCGGTTCTGGTAAGACGGGTGGTTTCCTCTTCCCCATTCTCTCGGCTCTCTTCAC
CCACGGCCCTCCTCCTCCCTCTGCCGCCGAGATGGCTCAGGGCGGTTACAATCGCAGAAA
GGCCTACCCCAGCACCCTCATCCTGGCTCCCACTCGCGAGCTTGTCTCGCAGATTCACGA
CGAGGCCCGCAAGTTCACTTACCGCTCGTGGGTGAAGCCTGCAGTCGTCTACGGTGGCGC
CGACATTGTCACTCAGCTCCGTCAGATCGAACGTGGATGTGACCTTCTCTCTGCTACCCC
CGGTCGTCTCGTCGACCTGATGGAGCGTGGTCGAATCAGCCTTAGCAACGTCCGTTTCCT
GGTCCTCGACGAGGCTGACCGCATGCTAGACATGGGTTTCGAGCCTCAGATTCGACGCAT
CGTCGAAGGCGAGGACATGCCTGGTGTCATGGATCGCCAGACGCTCATGTTCTCAGCCAC
CTTCCCCCGCGACATCCAGCTGCTCGCTAAGGATTTCCTCAAGGAGTACGTCTTCTTGTC
CGTTGGCCGTGTCGGTTCCACTTCGGAGAACATCACCCAGAAGATCGAATACGTCGAAGA
TGATGACAAGCGCTCGGTTCTCCTTGACGTCCTCGCCTCGATGCCCAGCGGTGGTCTCAC
TCTTATCTTTGTCGAAACCAAGCGCATGGCCGACATGCTCAGCGATTTCCTCCTCCGCTC
CAAGATCGGCGCCACCTCGATCCACGGTGACCGTACCCAGCGCGAGCGCGAGCGTGCTCT
CGAGCTCTTCAGATCGGGCAAGACGCCCATCATGGTCGCCACCGCCGTCGCCGCCCGCGG
TCTCGATATTCCCAACGTTACCCACGTCGTCAACTACGATCTTCCCTCGGACGTCGACGA
CTATGTTCACCGCATCGGTCGTACCGGTCGTGCCGGTAACGTAGGTCACGCCACCGCCTT
CTTCAACCGAGGCAACAAGAACATCGTGCGCGATCTTATCGAATTGCTCAAGGAGGCCAA
CCAGGAGGTGCCTCAGTGGCTCGAGGCCGTTGCCCGCGAGAGCATGTTTGGTGCTGGTGG
CGGAAGCCGTGGTGGTCGCGGTCGCGGCCGTGGTCGCGGAGGTGCCTCTTCGTTTGGCAA
CCGTGACGCCCGTACCATGAACGGACCCTCGTCCGGCGGCGGACGTGGTTTCGGTGGTGG
CTACGGTGGCGGTATGGGCGGTGGTCTCGGCGGCAGCTACGGCGCCGGCGCTGCTGCCTA
CGGTGGCCCTCCCCCTGCTTCCAACGGCGGCAGCTACGGCGGCAACTCGTCATGGTGGTA
ATCGCTGCGCATATTCGGTCGCAGTAGCATGTGGGATGACGGGTTCCATTCCAGTGCTTC
TCCTCTGCTCTGCATTTTCCGGGTCTCGTTTCTGTTTTGGCCGTTTGATTCTTTTTGGCC
CTCCTCAACGCACGAACATCGTGAACATTTTCACAAAAGCATAGCGGACAATTTCTCTCG
TCTCAAAATTTTTCATTTCGATACTCGCTGCCACCTTGCGGCAACGTACTCAGACTTAAT
CTGAGTCTGCTTGCCGCCGCAGATGGCGTCGACCTTTTTTCAACATAGGCATTTGCATGG
TCTCTGTAAGCTAGTAGCGCATCGAGGCGCTGCTCAGCTTGGTCTTTTTCAACTGGTCAT
CAACATCGTTTTTCTGCTGACCACGACTCGACTCTTACGAGTGGTTCTCATTTGGTTTCG
TTAATCTGCATCCACCTTTGCATCACTTAGAGAGTCACGCACATATTCAAGATACCATGC
AAGCAATCGTTTCCCCGCAAGTAGTACGGCCCCATTTTGCAGACACTTTCGCATCGCATC
GCCTCGGATCGATGCGCATCCACTTTGGCCATCGTTTTGGTACTCGCCAATCATGGCTCT
CTTCTTTGGTCTGCACGGACAGGTCTGTCCTACGATCGACTCGAGTTGATGTTTCCGACG
CTCACACATAAGCATCGTGACCCGTCTTCGACTCTGATCCACCCGATACCCCTTTTCTTC
CTCTCTTCGTCACGTCTTCAATTGTCTGCTAAAATTTCATCATCGTCTTGACGTTCTCCG
TTGATACGACGACATTCATCCTCACGTTCGGCATCGTGTGTACTTGTAGCGGTCATTTAT
TCTTCACATTTCGGGGCACACGGCCGCGATCGCCTGCGATCCTCGGCAGTCACCGCCTCT
TTTTCCTGTAGATATGTTTGCTAAATGCATTTCCACTGTCCATGTCAAGATCGCTATCGT
GGCCGAGCAACGTCTGTGCTGATGAACGAGATGGAGTCGTTGTCAAGTGTGGGCATTCGT
GATTCTTTGACTGGGATCAGAGTCTGCAATCACGAATGTGAAGCACAGTGGCCTAACACG
CTTCAAATTTGGCTTTTATTCGTGATTTTAATCACGAGTTTTTTTGTTTTGATCAAAAAC
TGCCTCAACTCACGACTCGTGACTGATCCACGATCTGCCGTTGCGTGGGCTTGAGTGTGT
CCGCAATTTTGTTTGTTTGAGACACACATGCACGATTCGTGAATACTCACGTGACTAACT
TTAGTTGAGTTTAGACCAATCGTGCATCTTGCGGCTAAGTTAGGTAGTATTTCGACACGA
AACAGGTCTGCTATTGACCACCTTGGTGATTGTCGTCAACAAGTGATCAGAACCTCGGAA
GTCGTCTTGATCTCATCATCACGGAAATCGCAACATGGGTATCATTCTACACTACCTTCA
AGACTCTCGAAGTCAGCGAGTGCTCTGGCTGCTCGAGGAGATGGGCATCGACTACGAGAT
CAAACACTACTCTCGAACTGCCCAAGGACTTGCGCCTCCTGAACTTCTCGAGGTACATCC
AACCGGAAAGTCGCCGCTCATCACCGATACCACGGATGGCAAGAACAAAGTTGTCGCCGA
GTCCGGCGCCATTGTCGACTACCTCATCCGTCACTATGCACAGGGAAGATTCGTTCCTGC
GGACCCCGAGCGCGTCGATGACGATGTGTTCTGGAGCCATTTCGCCGAAGGATCACTTAT
GCCGTTGTTGGTAATGAAACTTGTGTTCAGCATGATCCCGTCCAAGATGCCCTTCTTTGT
ACGCCCCATCGGAAACGCTATTGTCAACAACGTCAACACCGCGTTCTTGAACCCGGACCT
GAAGCGCAAGACTGACTTTATCGCAGACGAGCTCGTCAAGAAATGCGACGCAGGCAACGC
CTGGTTTGCAGGCGGCGATAGCCATGGCAATCCCACCGCGGCTGATTTCCAGATGGCATT
CCCACTCGAGGCTGCCTTATCTGGCCGCATCTCGAACCTTCCAGCGCCGATCAAGACTTA
TGTCGAAAAGGTCCATGCTCGTCCAGCGTTCAAGCGAGGTCTCGAGAAGGGTGGCCCTTA
CAAATACGCTTGAGATACCCACACAATCCGCCTCTTGACTTTTGCATACTAGTGTTCTTG
CCTCTGTTAGTGTCCACCACGGTACGGTCTGGCTGGATGACCATGTTTTGTCACTCACGT
ATCAGCTTGAAGAGTCGACAATCGTCTATGCTTTAGGCTCGCACTTGTCATGCTGGACCT
GTCGTCTTTTTGTCGCTTCAGCCGAGCTTCTGGAATGCCAATGCCACACTCGATTGCGCC
CTGATGGGATCGCACCGCGAACGAGCTGCATCGCCACATACGCTGTACGACTCAGAAGTC
GAACCGGCTCAGCAAGCACCGCGGCTGGACAAGCTACTGGCAATGAGCTCAATTGTCAAT
GATCGAGCTCGAGGTGACTGTGCCTTGCTCACGCAACTTCTGCCTTTAGCCTGTTGGGTG
TCAGGTCAGCCCAGCACGTCACGAGAGCCAGCGACGGTTGAGTGATCTGCCTGAATACAG
TCTCTATCCCAAGCCAAACTCGGCCGGATCCGCACGTCTTTGGCATCACTCGTGATTCTG
GTTCCAGGACGGTCATAAGTCGGCACGCAGAGCAGATAGACAGACAACGCGCTGTCTGCG
TGCGCAAATTCACATCCAAGCCAGAGAGTCTGCACTTAGGGTTACGCATTCACGACTACG
TTAAGACAATCGGACGACACACTCGTTCGCTATGTGCAGGCGCAAAACCGAGCAAAGTCT
AGCATGACTTACACCTGTGACTCATGATCTGGATTCACGATTGATTTCGGAAGTTTAGAC
CCTCCTGATGAACATGCACTCGAAAATATCGTGTATCTTTTGTCTTTAGTTCATATCGCG
GCCCAAGTGAGGGCATGATGCGAATGAGCTTCGCCAGCCACCCTCCGTTTTCTCTCCTAG
GCTGCTTTACAATGCAGTCGTGCTCTCATGATTTGGACATGCCGTGCCTGCACGGGATGT
GAGCATTGTTTAGGGTTAGCGTATCGACGGGCTCAGCGCGCGTTTCGCGCAGTTCCAGTT
AGCGTGGTCCACACCCAGCTGATGTTGAAACCGCGAGCTCACAAGGTCTCGCGCTGAGGG
CTGGTTTTGCCGACGGGAGGAGCTGATCGTAGGGATCACGGTCCGCTTGAGCACAATGTC
TAGCGCAGAACCTGCAAGCTCCGGCTGAGCAGCGGTATCGGCGCTAGACAGCTGCACGCG
AAAGTGGCCTCGCATGCCACAACGGTATTTTCCAGTACTGGAGGAGCTGTGTCTGGATAC
AGACGAGAGACTTGGTGTTAGGCGTCGAACCAAGAAAGCGTTTAAGAGATCCGACGCCCG
ATTGCTCGGTACCCAATGTGAGTGCGGCAACTTCTGCACCTGTGGCACGAATGTCTGGCA
TTTTGTTCTCTCTGAGCGAAGACGGCCTTGCTGGGCGCGGCTGGCGGTGAGGCGTGGGAT
TGGTGTGCCAAAGTCTTTCAAAGGCGGCAAGGTCGTCTAAAGCCAGCCTAATAGACAGTA
AGGACCGGTGACGCACAAGGTTGATTGGACTAGGTCGTCCGCCGAGAGCGAGTGTGAGCA
TTGTAGGCAATCGCTTGAAGAAAGTCTTGGTGATTTTGTCCTGATCGACGTCAGAGGGCA
AAACGCGGCCTGCCAGGTGAGAGACATCCCTGGCAAAGCGCTGAGTTAGGAAAAAGGCCG
TTGCCACCATTACTAAGCTTCGAAGAGGTCCTCCTTGCGCAGCCGAAGGGCGAGCAGGTC
GGCAAAGGAATCGCAGACTTTCAGTACGTCGAAGTTAATCGACCAGCCCTGCTGACCAGT
GCCGCCAAGGCTCGAGCAAGTAGTAGCATCTTTGACTGAGCTACTATTTCAACAACGTTC
CACTGCTTTCAAGAGCATGTCAAAGTCAGAATAGACACCACGCCGGCGGCAGAATCGGCG
GAGTCTGCAGCTAAACGATGTGCAAGTGTTATCATATCCGGCGCAGATCTCAGAGCAGGG
CTCGGCAATCACCTAACTATGTCATACTGCCTGGCGGAGGGTTCATGTATGCTTTCTTTG
TGTCTCGAGCTCAGGTACTACAATAAGATCATTTTTGTCAGCAAGGAGGCCGACGCCATC
GCTGATCCTTGTGGCCGTGTGCGTCATACTGTCTTTCTTGGTGCGCGAGTTGCTGTCATG
CTGCTCTGACAGATGAGTCCGTGGGCTTTTCTGGCCCTGATGAATAGGATGGTGCACACG
ATCAAGGGTGGACAGTCTAGACGGATCCTGACGAACGTGGCCGCCCGTAGGCATGGGAGT
TGCCGTGTTACTACACTGTTTCACCGACCACGCAGCTAGGTCACGAGAAGAACGGTCGAG
TGCTGGTAGCAATAAGATGCGAAACCGGATTAGCAAGCTAAAACAGATGCAAGAGGCACG
GCCGAAAGCACACTACATTAGACGCCAAGCGCCACATTCATCCACACTGCCAAGGCATGG
AACAACCAAGATCAAATTCAAGGGCAATATTGTGGTCTTGCTTGGGCAGGAGGAGTGATG
CCTTGGGCATATTACGGCACATGTCTCTTTCGGCCTGCTTCCTTGGCTTGCCATAAATGC
GCATTGGTGCGGTGCTTGTAGCATGTTCACCTTGCTCATTGCCAGCTGCGCGCTTCTTGC
TGGGTATATGTGCGTGTGTAGTCAGCTTATACTAGATCTCACCGCGGCGTCGGCTCTTAT
CAAGAAAGGATCTTGTCGATCAAGTCCTGCCAGTAGGCTGGATCGAAATTCGGATTGTGA
AGGCCGGCCGTAGTAGCGGTGATCGCCGCAGAGGCGTCGCTGAGGCTGCCAAATGCCATC
GAGACTCCGCTCGTGGCTAGCGGAGCAAATGTGGAAGGTGGATGTGCTGCTGTCTTGCAC
GTTTGGCTGATCCCGGGCCCAGCAGAAACCTCGTCCAAGGGCTCGGCAAATAAATCGACC
ATTTCATGGGCCCAACCTTGTGCTTTACCAGGTTCGTATGTTCTGTAGGTTGTCGCATTT
CGATCAGTGCCATCTGTGCAGCTAGATCTCGCATCTGTTGCTGAGGAATGACTACCCAAG
ATTGGTGCGCTCCGGTCATAGCTCGAGAGATTCTGGCGAGAGTCGCTGGATAGGCCTCGT
TGAAGCGAGAATGGCGTCGGACCCGCGCCAAGCATCTGTGGATCTACCCGTGGTTGTGTC
TCGTCTGCTTGTGCAGCAGCATAAGCAGAATCTGCTGCATAGACCCCCCTCGGCGATGAA
TCTGAAGCGTATCCAGCGATGAGGTCAAAGCTGGCGCCAGCAAATTTGAATCGTATTGGG
GTCGTCGGGCCTGCTGAGGAGCTGCAGGGTCGTCACTAGTGGCGCGCATGGCTGTAGTCG
AAGCTTGATCATTCGGCGATGAATCTGAAGCCGTATCCAGCGGTGAGGTCAAAGCTGGCG
CCAGCAAATTTGAATCGTATTGGGGTCGTCGGGCCTGCGGAGGAGCTGCAGGGTCGCCAC
TAGTGGCACGCATGGCTGTAGTCGAAGCTTGATCATTCTGACGAGCAAAAGGGGGAACGG
CGTTGTCGGATAGCTGCTCCTCAAGTCGAGAGAGGAACAAGGCGAGGACCTTGGCTTCCT
TTCCACACATTTCATCGTCAGCGATAAAGCCTCTCTCGTGATATTCGTGAAGATAGTATT
CTAGATGAGACTTGAGCCTGGCCGCGTTGGATGCTCGGGGGTTCATGAGTAGGCCAAGTC
CACAGATGAGCAGACCCTCGAACCAACTGTGCGTTCCGACTTGCACTCGCCAAACAAGCC
TCGAGGCGGGGCATTGGATAGAGGTCCGCAGATCTCGAACACTGTCGCGCAGGATCTCTG
CTTGGTGCAAAGCAGCTTCGAGACAGCGTTTGCGGCATTCTGCAAGTCTGGCACCACTCG
CTGCGTCATTGGTTCGAATCATATAAGGTCGATGGAGTGCTATGCGAAGACCATCGATGT
TGGAATTGATGAGATATCGATGTGTCAGCAAAAAGGAATGCACCGTGTCGAGCGACTTAT
CGCATCGGATTCCATCTTTAACCAGTTTCGCCTTGAAGTACCAAGGCAGAGCATTCTGGT
ACTCGACGATTTTTGAATCAAGCGCAAGAACACTTTCGATGCTTACAGGGCCATCAAGGC
GCTGAGAGAGGACAGCGACTTGACCTTCCAATCTAGCCAAACCGTAGCGATAGAAGGTGA
GGGTATACGTTGTTGGGGAGGGACTGGTTAGGCTAGTTTGTGCAAGTGGAAGACTCTCGA
GCGGTAGATGCCAAGTGGCTTGATCGTCCAATTCCTGCGTGTCACAGAATAGCTCGTCAA
TCAAAGCTGGACGTCCTGTAGCGGCAGCCATGGAACGATCGATGCAGAAGATTGCGGCCC
ATGACCTTCGGCGAATTTCGACCTCCTCTTCCGAAAGTCCGAGCTTGGTTCCGTCTCGAT
GAAGGCCGATGCAAAATGCGGCTCGAATCGCTGAGGCGCCTGAAGCGAATGCTTCGCCAT
AGTGACGATCCACGGTGAGGAAATGACAGGAGAGGACCCATGCAAAAATGAGATCGAGAT
CCTCGCGACCCATAAAGGAGCTCATGAGCAATGCTCTTCGTGCAGCATAGTGGTACCTTC
GGGCGATCTGTGACCTCTGTGCTTGCTGATCAGGAAAGAGAACGTGGTGAACCGAGAGGG
CTGCGATTGCACACACGCCGCACAAGACGGCAAAGATGTTGATGTTTTGGATCGTGATGG
TGGGCTCGGACTGGAGAAAGTCGTCAAGAGACTTTCGCGTGCGCCTGTGTGGGAAGGGTT
GATGCATCCAATTGATGTTGTCAAAGTAATGTTGGAGAAGAATGATGCAGTGATCTCGGC
TGATGAGAGCATGAAGCAGCTCATACGAAGGAGGCAAGGAGGCGAGGGTCTTCCATGCTT
GATCATTGCATCATCGAAATCGGACGTTGGTCGCGTTGTACGGATCGGAAGGTGGACGGC
CTGGATCCGAGGTGGACTGCCTGGTAGACCGCCAAGAAGAGAGGTGATGTGACTCGTTGG
ACCGCCATTGTAGAGACCGGTCTCGGGACTGAGTCTGCCTTGGGGTTCGAGTTGATCGAC
AGTAGTTCCATTGGCTGCCAAGGTTGAAGCGGTTGCACTAGTCGATTGCGTTGGATTGTT
GCGTGGTAGGGCAAGCTGAGATGTAGGCCAAGCGAGTCGATCCCTAGGAGCCGTGGTCGA
GTGCAGGGCGTTCGAGGACGCATGCAATGACGCTGATTCGACGCGATGCAAGATTCTGGG
AAGATAGTCTTCGAGAAGTCGTTCCAACCTGGACAGCCTGGACACTGATTCCGTGTTTGA
GTCGGGATTGCTGTTGGAGGGTATGTAGTCCTTACATTTGTGTGCAATGTTGCGCGTCAG
ACAATGCTGACATGGCCTCTGTCGATTGCACTTTTGCTTGCGACGGTAGCACTCTGAGCA
GGCATAGTGGATGCGATTGTACTTGGCATTCCCATTGGGGAACGCTAGAGGTTCCACTGA
GCTAGAGGATGCTTGCTGCTGCTGCTGCTGCTGCTTGGATGGGACATCAGATTCGGACGC
TGGTGTGAGTAGCTTTCTCTTTCTTGGACTCATGGTGGCATGGCTCAAGGTTAGGAAAGG
CTTGCTCAAGAAGCCTCCTTGCTATGTCTAACCAAAGAGACTGGCCAGGGCAAGGGGGTG
GACACGAGAGTTGAGGATGGATAGAACTCAGAAGGCAAGGAGGCGTGATTGACAACAAGC
GAGTGTAACAAATAAAGCAGCCTGCATCGGCGTTTTTAGCAGCTGCAAGCTCGGAGCCTT
ACCCTTGCGAGATGGACAGCACTGGCACTAAATAAGCAGTAACTAGCACCACTCACCACT
CGTGACTCACGATTTGCATCTGAGTCGATGCAGCGACTGAGACAAAACACGTGAGTCGCC
TTCACGATTGCAATCCGAGTCACGAAATCGTCCATCGTCCATCGTCCATCGTCCATCGTC
AATGGTCAACCATCCAACGTGAATCACGAATGTTGAATCCCAACGTGAAATCGTACTGTT
GATCACCAACGTCCAACAGTCACGAGTCACGAATCGTGCATGGAATCACGTTGACGATTG
TTTGCCGAACATTCGGAACTCGTACATTTAATTCACCACTAGTTACGGAGAACCACGGAA
TCAGAAGCACAAAGGTGGAGCACAAAGGTGGAAGCAAACCAAAAATTCCGGGGAATTCGT
GAGTCGCGATTCACACTTTATGAAATTTAATAGCCACTTTAACCACACAGTGAACAGACT
CTACTCATCAAGTACGGTACCAACGAGGGAAACGAACCGAAGCGATGCTGCGACGTCGAG
CATTCATGATTCCCAAATGCACCACAATGGTTCACTCGAACCCATGTCGATCGATTGCGA
TAATCTCGGACGACTAGATGGGTTCTATGCGTTCTTCGAGTTGATGCTACAAGGCGGCCA
GTTTCGGCTGTTTCCGACACTGCTTGTCACTGGCTTTGCGCCAAAATTGTCGTTTTGCTC
GGATCTGTTCGGAGGGGTCAGTAAAAAAATGCCCTTGGAACGTATGACGACGCGAGCACG
TCCGACAACGCACGCCTACAGAACTGTACAGTATCTAGCTGTTTTGCGCTATACTGTACA
TCCATGCGCCTAAGGTCACGCAATGGAAGTAGCTATGGATGTATGTTTCCAGTCATGGTG
AAACCTTCCGGAGATTTCGCCGCTGGCTGTGTGACTTGGTTTCCGGCTGCTTGTCATCGC
TTCAAAGCGTTTGGATCGACATGTGTTTGCTGAGCCTTGGAGCTGACGGGCATCACAGAC
TCACAGACAAGCAATCAAGCAAGCAGGCAAGCAAGCAAGCAAGCAAGAAAGCAAGAAAGC
AAGAAAGCACGCAAGCAAGAAAGCACGCAAGCTAGCTTTATTGGATATAAGAAGCCTCCT
CTTGCTTCTCATAGGATCACTCACTCCTTCAGACCACATCTCTCTTGCCTTGCCTTTATC
GCTATCCAGTAACCATGGTTCAAAAGTTCAGCGCTGTATGGCTCACTCTCCTCGCATGCG
CTTTGGCTGTCCACGCCCTCGAACCCACGCCGGCTCCCATTGCCAAGAGGCAACGTAAGT
AGAAGTTTTACCCTCCCAATTAACTCAACCAACATAAACCTGACTTTTCGTCATGCCTAT
CTCATCTCGTTCATCTCAACAGTCAACTTCCCCAGCTTCAGTGATCCTGGTATCGACTAC
GAGAATCCTTATCAGCTTTCGACCTACTACGATGGCGTGTTTTCTTCCCTCGCGTCTCAG
TATCCCAACTATGGACCACAAATGAGGAGTGCGCAAGCGAGTGTCTACTCTTACCTCGGC
ATTATTAGTAGTGAATACTACCGTACCGCAACCGTTTCGCCTAATGCAGCAGCCACGCCA
AGCAGAGGCTCCTCGGGCGGTAGTGGTGGCCAATCCACCGGTGCAGGACTAGGTGGTGCA
TCCGGCTCTGGCTCTGGCTCTGGCTCGTCCTCGGGCTCCAGCTCTGGTTCAGGTCTTGGG
TCTTCGTCGAATGCTGGTTCAGGACAAAACCCTGGTTCCGGTTCTGGTATGAGCTCTGGA
ACTACCTCCAGCGGCTCTGGCTCCAGCTCTGGCTCTGGCTCCAACAATGGCTCTGGCTCC
AACAATGGCTCTGGTTCCGGTGGTTCGAGGAACGATGCAAGTGGCACGCTGGCTTGCCAG
CCTCTTCTCTTGACTCTTACCGCAGTGAGCTTCGCTCTCCTAGCTGGAACCCTCGTAGTT
TAGCCAGGTCAGCTCGGCTTGCCGCCACAGCACAACCTGGCTTGTAGCTATCCAAGTAAT
TTCGAGCACTTTGCCCTTTCTGTCAACTAGTCCAAACATACATTCTACCAACATTCTTAC
TATCGAGTAGTTCCATCCTTGTTCTACTTCCAAGCTATTCACTTTCACAACGCCCGAATG
ACTTTTTTCTCGTGTTCAGAATCAATAAGTGAAGCCGACCTGAACGGTATCAGAGACTGT
TGAGTGTTACATCAACGCTTACACTGTGTCGCTTTCCCACTATAACTTCTTGGTCAGAAC
GGTTGTCGAGGAGACGGCGCAGAATGAATCGTGAACGTGTCTTGTCTGATGGCTTTCGCC
ATTACATTTTTCGGAAACAACCGAAAGGCAACATGTCTCGGATATTACCACCGTAACCTC
CTGGTTGTCTTCGATTGGCTTCGCGTTTTTTCGGCGCAGTTATTGTTTTTTCTGTGTCCA
ACACAGACGGAAACGGCATGGAAACGGTGCGTCACATCACGATCGTAGCCCTGCCTTCTA
CGAAGTCAATGCTTTTCTAGCTCCTCGCGATCAAAGCTCGCTAGATCCTGTTTGGAGTCC
AAACCCTGTCCAGCCTGCTCGGCTCTCCGTTTCTTGTACCCGGAGCCTAACTTCCGTTGC
AAAGATACACAAAGAGCTTACGATCCACAAATGTCAATTAGAGTGCAGTGCAGAATAGCT
AGGCAGGGGAAGGATATATGGGTTTTTTTTGTTGATTGACGCTAAGGAGCGTTAGGGAGA
CATGGCATGCTCGAGGGTTACCTCTGACCAGCATCCACAATATCCATGGAAACATGAGAA
GCAACCATGCTTTCCCCGCATCCGAGGGCTGTCACTGGTACTCTGGCTTTGCTGCTTGCT
CATCTTTCTCCTTTGCCTCTTGTTCAACTTCCTACATTCCAATGTGAAACGAGTTTGAGC
TTCCACAGAAAGAAGACGTGTAATAGCAGGTTCTGCAACTCCATAAAAGTGCCAGACGGT
CAACTCTTTCCTTTACTTAAGAAGTAGGGAGGAGAAGGACTTGTCCGACTACCAACAACA
ACTTCCACAGCGGTCAGTTAGCCTGTCTAATAGCCTTGGATCCACCATGACCAGCGACGG
CTACGGCTCCCAAGAGCATTTGCGTCGTCGCATTGCCCAGCGAAACAGCAGAAACCTCGA
CTCAACCTCAGATGCTCAGTATTATCAACCAGGCCAGCCAGTCGGTTTCCTTCGTGCTCG
AGGAACAGCCTACGAGAAAAAGTATCTCTCGAGGAAGCTGGGCTGCTGCTGCCTCTGTAT
CGCTCCGGTTACTCTTCTCATTGTTTTGGCACTTACCTTTTTCCCAATCCTCTATGCGCT
TGCCAACCATACACTTCACACCGCAGTACTGCATGTGTATCAATCCAACATTACCTCTCC
CGGCAACAATTCATTCCCCATCACACTCGAAGGCCAAGTCAAGAAGGTCGGCATCTTCCC
AGCACGCCTGTACTTTCGTGAGCCCGTCCAAGTATGGTGGGTGCCACCGCCTCGTCCAGG
CGAAAAAGCCTCACCCCAGACATTGAAAGAGGTGCACCTCGGTCAAATGAGATTTGACTC
TATCGGTGCCGCAGCAGGCCATGCAAGAATCAAACAGGTATGCTCGAACTCTTTGCCCCC
CAGAGACATGACCGCCAACTGAACAAGTATACATGTAACCCTTTTTTTGGGAACAGGCAA
CCACATTTGACATCCATGATGTCGAGGCCTTTGGTGAATTTGCAAAGTTTCTCATCACAA
AGCCTGAGTTTACCTGGAAGATCAACTGCAGCAGCGTCCATGCTGAAGCATTTGGCTTCC
TACCCACCTACAAAAATTTGGTCTTCAACAAGCATGTCGTCGTCAAAGGATTCAACAATT
TTGAAGATGTTCAAGTGCTCGACTTTCAGCTACCAGGTAGCGATCCCCGAGGCGGCGCTT
CCTTTGCAGCTACCGTTTCGCTTTCCAATCCTTCCCCATTTGGATTTCAGTTAGGAACGC
TCTCAGTGGATCTGTTCTACAAGGGCATGTATCTTGGCCCCGCAAGCACCACCAATCTCA
ATGTTACCGCTGGGCTCAATGTTGCAACTCTCAACGGCAGGGTTCTTCCACAAAATGACA
ATGCCACTGCTCTCGAGCTGCTAGGCCAACTATTCACAGGATACATCAATGGCCACGCTG
TTCCTACAATTGCTCGTGGGGTTTCGGCTACTCAGAACAATGGCGAGTCGGTTGGCTGGC
TAAGTCAAGGAATCAGTGCTCTCGAGCTAGGTGTCCCTTTGAAATCGCCCGTACCCATCA
ACCCCATCAAAGGACTCAACATTGTCACTCTGTCTCTTGTCTACACACCGGAAACTGCTT
ATTCGCCTACTGCCTACTCGAGCGCAATTTCGGCCGATCTTGTACTTCCTTTCGGCATCC
CTCTGTCAATTGTCAATGCCGCAAATACATTCACCATCCTTTATGATGGCGTTCAGGTGG
CTACCATCAATTCAGCCTATTCGAATTCTACAACGCAGCTCACAGTCATCAACTCTGGAA
ACGCAGCTGGTACCGTCAACTTGACTTTGCCCCCTTCCCAGTTGACGTTGGCAAACAATA
CCCAAGCCGCTCGTACCGAGCTTGAGCGCTTTCAGTCCTACCTTACACTCACCAACGGCA
CTGCGGTTCGTCTACAGGGAGCTTCCAAAGCTATCACCGATACTCCCATGGGACGTGTCG
TTCTCGACGGGATCGTCTTTGACGTTAACAGCGGCCTGCTTGGACTGCAGGGGCTTGCGG
CTTACCCGTCGGTGATAAATCAAGTAGATGCGACGGGCGGAACTCGACAAGGTATCAGCC
TCTTGGTCTCTGCAACATTGATCAATCCTTCTAACCTGAATCTGTCTTTGGGAGACATCT
CCTTTCAAATGGTGAATCATGATGTCATCGGAATTGCTACTATCCCCAACCTCAACTTGA
TGCCTGGTCGCAATGACATCAATGCAACGGCCATCTTTGACGCCAACGCAAGTCCACGTG
GCCTTGAAACTCTTAATCGCTTCATCTCGGGCCAAGACACAAGTATTGAGATCAACGGGT
TTTCAGGCTCCACCAACATCGCATCTCTCCTCCCAGCTCTTTCTCTAATCAGGCTCAACA
CAACATTACCAGGATTAAAGACAACTCTAATCAGCAATGCCAACCTCACCGTTTTGGAAA
CGACAGGTGTTTCAGACAACATTGCCAACGCCACTGTCTTCCTTTCCAATCCTTTCACAA
CGTCGCTGACCATCACCCAAATTCGGTCCAACGTTACATCCCACGGCATCTATGTGGCCT
CTATCGACACGCCGCTCAGCTTCGTAGCCACTGGACATGCAGTCACGCAGTCGCCACCCA
TCCCGCTGGGCCTCAATCTGTATCCTCCCGACTTGTTTGGTCTCGTGCGAGCTCTTGCGC
TGCAGAGTGGACAGGATCCGATCTACATAGATGCTCTGGTTCAGCTTGGCGGCTACAGCA
TGACGCCCTCCACGGAGGCCAACTCTCGTCGTTCGCTTATGCAAGAGGCAGTCGGTGATG
AGATGGCCGGATTGCTCGTAAACAAGTCAGAAGGCGAGTGGTCTCTGGGCTACTATCGAG
AGGAGCCAACATCACTCTGGAAGCGCGACAACCTGTTCACGGGATTTGACCTGCCAAGCT
ACGTTGACCGTGCTTTTGGATCTGCTACTGCGAACTTGGAAATCGTTGCCGCTGCCTCAG
TCGGCAATTATGAGACAACGTTTACCTTGGCACAACAGGACGTGCCACTAGGAACGGATG
TGACGCTCAACAGACTGCTTCCTGTCCTTGCTCGACCAATTGTGCAAAAGATTGTAGATG
GTGCTACTCTCAAGATCGACAGAGTTACCATCCTTGATCCTCAGCAACAGTCCTTCCAGA
CTGCTCTCCAAGGAACGATCACCGACACGGGTCCCTTTGATGCCACTCTAGAATTTGCTG
AGGGATTGAACGTTACGTGGAACGGGCGTCTATTGGGTAAATTGGCAATGCCAAATGTCT
CGTTCGTAGCAGATGTGGGAGCTACATTAGAGATCATGGCCCAATTTGTGGTTGCCGATG
TTGACTACCTGACCGAGTTCACACGTTACATGGTCACAGAACGGAGCTTCGTGTGGAATA
TTGCTGGCGAGAATCTTCGCGTTGCGGCGCTTGGCATCGAAATTGACGGGATCTCCTTCT
CCAAGAATGTGATTCTCAGCGCCTTTGATGGTCTTGTGAACAGCGTCATCATCAACTCCT
TCGATCTACCCTCGAACGATCCAGCAGGTGGAATACACCTCACTGCAGCCGCAACGATCT
ACAATCCTTCGCAAGTCGGGGTTCAACTCTCTCGATTTGGGCTGAATCTAGCTCGCAACA
ATACGATCCTGGGTCCAGGATCCGTCGATGAACCATTTGTGCTGCAAGCATTGGCCGTGA
CCACGCTTCCTTTGGCAGGCAGACTGATACCTCAAACGACAGATCAGGGCCTGGCTGTAC
TGTCTGAAGTATTTCAGCGCTTCATCGACAACATTAACACGGATCTCACTGTCAGCGGTG
ACTATGCAGGTCCAGCGTCTGTCACTTGGCTTAACGAAGGAATCAAGGCTCTTGTCGTTC
AGGTGTCCCTGCCATCTCAGAGCTTCACCGTACTGCGTACTATCTCCATCAACCAGATCG
CGCTTTATTTCACCCAGGATACCGCTTGGAATCCATCTACCAGTTCGAACAATACGCAGG
CAGAATTTTTCCTGCCGTTCGCTTTTCCTGTCGATATACAGCAGGGAGGCGGGAAGTTCA
TTGCCAACTATCAAAATCAAGACATGGCAGAGCTCGATATCCCACTGTCGCCCTCCATCA
CAGATGTCACTTTGCGCATAGTGACCCTCATGTTCACTAACATCCCCTTCGACGTTTATG
CGCCAGGTCACAACGCTTTCTCACAATCCTTGACCGACACCACGGCAGGTACACAAGTCA
CCTTCAATCTGCATGGCAGAGCTAATACTAAGATCGACACTGCTGCGGGGCTTGTATCAA
TCAATCAAATTCCTTTCGATGTCAATACCAACTTGTTGGGCTTACAAAACCTGAATGCTC
GCCCAGCGACCATTGCCAACCTGGACGTCTTTCACGGTTATCCCTCATACCTACAGATCA
ATGCCGATGCTACTCTCTTCAATCCGTCTCACGTCACAATTGGTGCTGGTGACGTTACCT
TGGATGTCTTTTTCATGGACAGAAACATCGGTACGGCCGTAATCAATGGCCTGGTACTTG
TTCCAGGTACTAACATTGTCCCGACGCAGGTTCACTACTCTCCGCAAGGTGCACTCAACG
TTGCCGCCGGCCAGCAGCTGTTGGAAAACTATGTTCAGGGGATTGTTTCAACAATTGACA
TTCGGGGTTCACAAAGTACCACACCCATCGCTTCGCTCAAGCAGGCTCTCTCAGGTATCC
GCTTGCAAGCCGATATTCCACCGTTGCACCAGCTTCTACTCGCTCGTGCGAGGTTGGTCA
TTCCTTCCAACATTGCTCAGACGGGCATAGCGCAGGCCAACTTTGATCTGCATAATCCGT
TCACCGCCTCCATTAGCCTACTCAAAGTAAAGCCCGACGCATTGTACCAAGGCATCGTGC
TCGGTCATATTGATGAAGATCTGTCGAGAAATCCGATCACCGCAGCTGGTCATACTACCG
TGACGTCCCGCTTCCTTCCACTCCATTTCAACCTTGATCCGAAAACGCTCATACGCTTCG
TACAGGCAGCCGCGGCATCTACAGGCACAGATCTTGGTCCTTTGCCACCGCTCTTTGATC
GAGTGCTCGGACAAGCTTCAACACAAACATCAATCAGTCCATTCCCAGACTCAAATCCTC
CAAGCTGTTGTTCCGGGCAGCAATTCGATGTACTTGGCGCTGTCCTCCGAACTTTGCAGG
GTCTCGAGACGACACTGAATGTGCAGTCGAGCGACAAGCTTGACGACTATGCTGTCAACC
TCAACGTTGTTCAGCAACCAGTGCCAACCGATACAGACAGAAGTGCTCTTTACCTGCTCG
CTCCTGCCGGTGCTCCGATAGTGCAAGACATTGTGCAACAGGCAGTGCTTACTGTCACAA
CCGCTAATATCACCGGCATTACCAACGCGGGATTTGACGTTTCGTTGCAAGGCTCTCTAA
CCAATACTGGTCCTTTCGACGCCTTAATCGATTTTACTGAGCCGCTGACAGTGACATGGC
AAGGGAGGGACATTGCTCAACTATCTCTCCCCTCTATCTGTGCTTTTGCAAACGTGGGTG
TGCCCAACCTCTCCACGCAAGGTCACTTGACCATCACCAACCTTGGCGCCTTTACCGATT
TTGCCATTTATATCTTACACAATGAATCCTTCGAATGGACCGTCTCATCGAATCGTCTCA
CTCTTCGAGCCCTGGAGATCATCTTTAGCAATGTCGATTTCTCCAAGACAATTGGCTTTA
AGTCTTTCAACGGCCTCGCTGGTGTCACTGCATCCAACTTTGACGTCCACGGCGAGACAG
GCAAATCTTTGTTGATACGAGCAGGCGCTTCGATCCCGAGCCCAGCCACTCTGGGTATCC
AGCTCGATACTGCAAACTTTGAGATCTTCTTCTTAGGAACTGACATTGGGCCAGTACACG
GCAGCAACGTGTTCCTTCCTGCTCTCGGGACCATCAACACGACACTCGAAGGGGAAATCA
CGTTCAAGTCAGGACGCGACCTACAGAACACAGGGATTCTTTTCAGCAACTTCCTTCAAG
GCAAAGCGCAAATCATTGAGGTTCGAGGTGTTTCTGTCGTCACGCAGGCGAATGGCAACC
AGCCCGTAAATTGGCTGAGCGCTGCGTTCAAAACGCTGACCTTGCAGGTCTCACTTCCCG
GCCACATCTACCAGCTCATCTTCTCCATCACGATTTCGGACTTTACCATCTATGTCCAAG
GTGACCCTGCTGACTCGTATGTGGTGCCTACAAGTTCGAATTCAACGCTTGCTACTTTTG
CAAACCCCTTTACCTTCAGCTTGCAGCCAATTCAAGCGGCAGCGCACATCAACCTCTCAT
ACGCTAATGGTGACACTGCGTACCTTGACCTTCCACAGACCAACGTGCAAGGAGGAACGT
CGCGTGGTCCCAACGACATTCAGGCAATTCAACTCATGTGGCGTCGGCAGAGCCTCGTCG
CTGTTGACAGGTCGAGCTTCCAGACTTTCTTTGCACAGCTCACAGACACGCCGAGAGGCA
CCTTTGATATGAGAGGCGGAGTGGATGTGGTTGCAAAGACAGTTATAGGTAACATCCCTA
TCTCTGGGATTCCATTCGCCGTCACCACTTCGCTTGCTGGTATCAACAGCTTCAATCACG
TTGCCACCTTGTCTGATGCAGTAGTCAGCAGTGGAACGCCTGACTTTGTGTGGGTACCGA
TCAAAGTCACACTCACAAACCCCTCGAACATCACTGTCTTTACCAACGAGGTATTCCTTC
CTGCTATTTTCCGAGGTGTTTTCGTGGGGCGAGCCGAGATTCCGGTGCTTGGTCTCATCC
CGGGCGAGAACGTGGCGCAAGCCTATTTCTACTACTCTCCTGCAAACGCCAATGACTCGA
CGGCTCAAGAGCTATTCACGCTGTATATCCAGCCATCCATCTCAGACGGCACCTCACCTC
AATCTGCCCCACTCACCATTGACGGTACACGAGCGCCATTGACAAATTTGACTCTGTACG
ACTCCTTGCGTCCTGCTATCGCTGGAGCCACGGCCACCACAGTGTTGAACGGAATTGGTT
CTCGCATCGTCACTCATATCAACGTTTATCTTACTATCGAGACTATTACTACCGGACTGT
CGAATCTTCTACTCGGAGGAGCTACACTACCTGTGGTCGAAATCGATCTGACTGCGCGGA
ACGAATTGGGCACCAATTTGTACATCACTGCCCTGCAAACGTCTGCAAAGATCGCTGGCA
CGAAGCCAGTCGATGCAAACAATCCAGATGCACGGGTATCGTTCACGTTTCCAACTGCGT
TTTCTGTACCGGCCAAAGGAACTAGCAGCTCTGTCAGAGTGCCAAATGTGGTGCTGCCGA
AAGGACTATTGGCTTCGTTGCCAGTCATTGGCCAAAATCTCGACCTATACAACAACTTGC
CTGTCCGAATCGGGCCGTCCGTTGACGACAGCTATTTCGCCCCCGGTCTCAACTACATTG
AGCTCAATGTCGACACAGCTTACTCCCTGGATCTTGCTGGACTGATCATCCCCATCGGCG
GGCCAATTCGCACTCTCGAGGAACTGTTGAACACGATCTTACAAGCCGGTGCAAACCTCG
GCAGTCTGATAGATGGCCTACCAAACCTTTTGACGCAAGCGCTACAGGGCAACCTCATCG
GTGGCTTGGATCAGGAAGCTAAGCAGGTTGTCTGTACGCTGACGCAGCTTACAAATGGTC
TAACAGGCAACCTTCTGGATAGTATTCTGTCAGATGCCAGCTGCCCGAACCGTCCCTCGT
CTTCGTCGGCACCAGTGTCATCGACCGTAGCGTCTAGCTCAGTCATCCCGTCTTCGTCTT
CGTCCTCGACAGGGACGGGTACCCCGACTTCTCCGACTGACGCCACATCCATCACAACTC
GTACTTCGGTAGAGTCAGCAACTGACCAAGGAGAGCGAGCATCGCCTACCGCTCAGACGT
CTCCAGCAACCGCCACGCCTTCTCCTGCCCTTCTTACGCTCCCCTTTTGAGTCCCTCTAC
GGCTACTCGATAGCAAGACAATTACTCTGGTTTCGTTTCTCCATGCTCGAACGACTTCAT
TTCATGGCCTTTTGCTGCAAGTTGTCTTTTACAGCAGCGTGTTCTCCTCCTTTTGTAGCC
TCTTCCGTATCTGCTTCTTTTTGGCTCCGAATCATGAATGACTTTCCGCTTGAAAACCAG
AAGTACCAAACGCTTATTTTTTGCTCCTTGGCGTCTGCGTGCAGCGTGTGGCGGGCATCT
TCTGTCTCGCCAAGTTGACGGGGGTTTTGGTTTTGATTTTCTTTCACAGCAGCATGCTTT
GTGGACATTAGCATCGCTCTTTCGTACACAGGCTCAGCCTCGTCCTCCCACATTCTCAGG
CGAAGTATTCACGGCCATTGCGCCGTTACATATCACGCATTGGTTTTGAATTGGACGATC
AAGGGATAGTTGAACTGAGTCTAAGTCGTTTTGCGCACTTGCAAAACTGATTTGTTGGTA
CGCAAGGTCGACTACTTCAAGCGAAGGTGGACGAGAACTTCTTTTGTGAGCGTTGAGAAA
TGGAGATGAGGGGAACAATTCGCGCGTACAAGAAAAAGCGAGCAACTTTGAAGGAACTGA
GCAAATAGCGAGCTAATCGTGAATGCGACAATTGAAGGGAGTTCTGGAGGAAAAGGCACG
CTAAACATCGTAAGCCATTCGCAATTAATGAAGAAGAGAGTCAAAGTGTTGCGTCTACAT
GTAGTATAAGTATGTTGCAACATAGCGGCAAAATGAGGCTATCAGAACCAAGAGTAGCAG
GTAATGCCTGTGAGTGCTAAGGCGCTCCATCGCTGCTGCCCACTGCGTGTGCAGATTAGG
CTTGCTCCAAAGCACTGTTATGTTCGTGTTTGGTCTCATTGAATTGGGGCTTAGTCTCCA
TCGCTACACTGTTGCGTCCCGTCTGTTCTTTGAGCTGGAACTTTTCGACCCATTTGGCAG
GCAGATGGGGGATAACTGTTGCTGCAACTGATGTTGGCAACATTCGTGATTGTGAGCACA
AAAGCGGTGAGAGAAATTAGCAGACCGTTTACTGGACGGTAGCTTGCACGGTATAAAATA
CTTACTGCCAGTGATGGCGGCCAAGAATAGCATTGCGGCTTCAGCAGCAGGCTCATCCAT
TAAGAAGCTGCTCGTTAGAAGGCATACAGAGGAAGTCAGGAGAGAATGATATTAGTGGTT
TGTAGGCTCTGTCGACGAATCAGCCTGTGCGTACTTACTGGTAATGACCATAGACACCAA
ACATAGCCAGAGACATAGCAAATCCGACGACGCTAAGGCCAAGCACGGTACGGTTTAGCC
ATCGTGGAACAGGTGTGTTAGTGTGCCTCTCCCTCCAAGCGTACATAGCAAGAGCAGGGG
AAAAGAGGAAAAGCAAGATGGCAACAGCAAGCCCAACAGCACTAACAGCAAGTGGAGCTT
TAAAACCGTGAACAAGTGTCGAAGTGCTGGTCGATGCAAAACTGTAACCATAGCTACTTC
CTGAGCCGTTACCTGAACCACTGCCGAAGCTACTTCCTGTTCCATAGCTGGAGCTACTTC
CCGAGCCATAGCCTGAGCTTGAACCATAGCCTGAGCCAGAGACCGATCCATAACCAGAGC
CTGTGCTTGAACCGGAGCCAAAAGTCGAGCCAGAGCCAGTGCCTGAACCAGAACTCGTGC
TTGAACCAGAGCCAATAGTCGGACTAGAGCCCGTGCTTGAGCCAGAGCCCCATCCGTAAG
TATCGTTAGGATTGTAGCCGGATCCAAAGCCACCATCAGCACCAGAGCCCGAGCTCTGAC
TCGTAGCAACACACAAAGAAGGACCAGAAAGGGTAAGCGGGTGGAACTTGCGTAAGTTGA
TCCTGACAAGGGGAACTAGGGAACCACTACGTCAAACTTACAGTGTCATAGCTGCTGTCT
TTGCTCAATAGTTGATACCTTGGCATGAGCTGTATCGGTATCAAAGAGCCAGTCAATGCG
GCATAAATATTGTAGATTAGGATCTTAGCAATGTCAAAGCAGAAGGAGATGCCTAACTTA
CATGGGCAGCGATGGACCAGCTGACGAGCGAGAAAATGCCCGTAAGCACGGCAAGTGCAA
GAATGATGATGTTCGACTTCATCACTGTTATGTTATAAGAGGCCAGTTGAAGTGGTAACG
AGAAACAATATGAGTTAGGAAGAGTTGTGTTTGCTCGATGGCGATCCAACCAGAGGCTTA
TATGTCCTCATGGCAACAAGCCTACAATAGTAAGAATATTCGAGCGACGCTTGTAACGCA
GACGGTGATCTCAACAGCTGCTGATGCCAGTCATGGAATGCAAGTCGCAGACCGACATAC
ACATGTCTGGCTACACGCAGTCTTGGACTTGAACGATCTTCGCTTGGTCTGCCTCGGAAC
AATCGCCGAACAGGATTTGCAGACATAAGTACGCTCTTACGCTTGTCAGGCTAACCAGTA
CATTAGAAAGACCATAGGAGGGAAGCAACAAGTCTCGGCTCCTCCTCCTGACGATTTGTT
CCAATACATTATCGCCTTTGGGCAAGCCATACAAGGAAAACGATCTATGCTCGCACGAGC
TGAACAGTGGTGCGAGGTGCGAAGCGTTTCTGTCTGTGTTCCAAGAGAGCCTTTAGTGGG
TCAAGGCGCCTCCTCCGCGGAGAGCACCGTCAAGATGTATGCGAGGTTGCAGTTATGCAA
AGAGCAAAGCAGTTGAAGGGCTGATACGTGGTTGGTGTTTGTTGTTTTGAGAGACAACCT
GTGAGCTGCATGGAATGCGCCTGGGATCGTCACCTTGAGTAACTAGTTATCTAGCTCGCA
ATGGCCCACATCCACTCAACTTTGGTGCTAAAAAGTCAATTTGCAACAGAACAGGCCAAA
TCGTGAATATGTGAGACATAAATTCGATGCACATTCGGATTTGTCGGATTGGATACAGCT
GAATGATGGTAAACCTCGGTCTCGGCTGCGAGGTTTGAACCTTTGGCGCTATAGTTGCTT
CAAGGTCATGCACACATGATGGGCCTGCTCTGGCCGTCAACTTTCCCACTTGGTTGTCTT
GAGCATCAATGTGAATCGTGAATGGCACAAAAGTGTTCTGCAGGTCGTATTTCACGATGG
TGTTCAGCAGCATGCATATATCTTTTTTCTCTTTGGAAACCGTCCACTTGCTTATTTTCG
TGGTTCGGGTCTTCACGCTTCATGCTCCTGACTCCTCCTGACTCCTGGCTCCTGGCTCCG
TGGCTCCGTGGCTTGCTGTTGTCGGCTGCTTGGTTATTCTTTTTCTTTTCCTTTTTATTA
ACTTGTCCCTCTCTGACGCGTTGTTCAATCCGAGACGCCCGAAAACTCGTGACTTGGCGT
TTCAACGGTTGTCCAAAATCGCTTCAGCTGTCCACGAACCCAACGGCGAAGTGGGGTTTC
TTTCTGAACAAGCCACATCACAAAGGCCGCTGAGCTGAGAACACCTCATGTTTGGCTTTG
GACGCAGTCGTGAATTGATCACTCACGAACAAGTGCACATCAAAGACTTCTCCCTCCAAT
GTGTTCAGAATCGTCAATTGCCAGACGGCTGAGAAAAACACTTCGAGGGTCGCCTCATTG
ACATTCGTGAATGATGTGTTACCAGGCTATATCTTACCTACTTGTTGCAAGCCAATTTCT
AGAAATTGGACCGAAATCGCAGAAGACGGTGTACAGCTCAATGCGCCTCGACATGGCACT
GCGATCTGTTGAGACAGGCGACGTTATCAACTGGCTACCCAAGCATCTACTTGAATGGTG
CAAGAGGCCTGAGGTCGTCGGTCCTTGCGTCTGACGTTGAATCAGGAGCAAAGACTGCGC
TGTACCGATTCTTAAACGCAGATAGCCCAAGCGAACGGCTCTTGATGAGTGAGGTGAACA
GCTTTCCAAACACCGGCCACACTAATTGAGTTGCGCCACCTGATGTCCCCAGGGACACGG
ACATTAACGAAGTGGCTTTCGAATGTTCCTTGAGACCGGAGGAAATGTTTAGTACTTGTC
CTAAAACTTGATCAGCAACAACTCTTGCGTGATCTTCTGCTGCGGAATATGTTTTGGGAT
CGGATGTGTTGGCAGCATCGCCAACACAGAACCAGCGAGCTTGCAGAGGTTCATACTTGA
GTCGAAGCGTTCTTGGATCAACATCGACGTATCGTGGAGGCGTCGACCGTGACTCGGATT
TCCTTACTTGAACAGAGTCCGTCAACGCGTCAGAATTCAGCGCAGAGGCGTTGGCTCCGC
CACCTGTGCCTATAAAGAGGAAGTCGCAGTCCACTTTGGTTCCATCCGAAACCGCCAGCT
GCTGTACTGGTGACAAGAGTCGATACGCCGAAGCTCGCAACTCATCGGTCACTTGAATGG
ATGTGTTTAGGCGGACGTCTACGCTCAAGCGCTCAAGCTGAGCGAGTAGCTGCGCGTGGA
GAGGCTCACGCCATCCTTTTAGTAATTGTGGCGATCGCTCGAGCAAGGTAATTTGTGTGT
CGCGGTGTAGTTCTCTAACCTCACCTGCGAACTCGACTCCTACAGCACCACCTCCGAGAA
TGACAACATTCTTGGCAGCAGCAATATCAGCTTGCGTGCAACGAAAGGCGTTGATGCTTT
CTTGCCAGTTCTGGCTGAACGGTACCATAGGATACGGGTAACAGAGACCAGTGCTGATTA
TACCGACATCCACCTCGATGCGATCAGATTCAAAAGGTGCTGGAGCAACTCTGTCAAGAC
GAACATGATCGCTGGCTATCTCGACCACGCGCATTTTCTTGAGGAGAATATGGCGTGACG
TTGCAGGAAAGATTGTATCGAGCGAGGCAAAGACTTTGTTCTCGTACCCCGGCATCACTG
CAGCACGCAAGGCACCGACAATCCAAAAGGCGAATTCGTTGGCTTCGATGAGCACGATTC
GGTGCGTGACGGGAAGGCGTTTCTGCAGAGCCCGTGCCGTCTGTGCACCACCGGCTGATG
CCCCAATGATTACAACGTTCTTGATGCCATCCATTCTGTACTGTTTCGGGGTACCTGATG
CCAAGATTGCGGTCAGGGAAGGGAGGGGTAGTTGGTCAACAACATGTGAGCTATAAAGTA
TGGGCACTCTAGATAGGCAAGTTACGGTGCAAGACCTTCGAGCACTGCACCTGGGGAGTG
ACAAGGTAGACTGGGATGGAAAAATTTGTCCAGCTCATGTTGGGCTTGTCCCTTCTCAAC
TTTCAAAGATTGCGCATTCGCATGTCCAAGTCAGATGATGTCTGATCGCCTGGCCTAAAA
GTGTGCAGCTTCTTTATCTGATTTCGGATCTATCGCTTCACAATCGTGATAAGCCGCCTT
GTCGAGAACCTAAAAAGGCTTGGGTCGGTGTATGATACTTTTTTTCAAAGACAAAAATCT
AGTCGCCTTGCCACATTACTGTATAGTCCAAACGTGAATCACGAATCTAGCTTGTCACAT
GCAAGTATTTGTTCTTCAATCCAAGGCAGAATAAGGAGGGCAACTGACATTAAGCGCAGC
ATCATTTCGAAACTCGGGTTTGTTCGGCTAACGGCATTCAAAATGTGTCAAGACCTACTC
ACGCTGCACCGAAAGAGTGTCAGACTTCTATCGCCGTCGCTGAAACCCGTCGCTGAACCC
GTACTGCTCATGACATTACCTCGCTCGAACGAAAGGACATGAGCGAAGCGATGAAGAACA
GAACGGGTCAATTGCCTTACTCGAGCTCCCAGCCGTGGCCACCTGGTGTGTGAGCAGCGG
GCCACTACGTGTACCAGTTGCGAACGGCGGCTGGAAAGCATCAAGAGACGGCCCCCAATC
AAGAAAGGCGGCGGGTCAGAGATCGCGCCACGCGGCAATGGAGCGGTCTATGGCGGCTTG
TGCTGGCGTAAAGGGCGGAGCTGGATGTAGTGGCGCGTCTGACAGCTGATTTGTCGATAT
AGCGGCGGAAACAGTTGCTCATCTATTTTTTTTTGATTTCATACACCGACCCAAGCCTAT
GGAGGCTTATGCGGGAGTCAAGAATGATAGGTACAGGCTGTGGATAGTGAGTCACGTGAT
GGGTCAAAGTGCTGTACGGTTAAATCCTCCCCTGCTTAGTCATGATGCATGGGCAAGGGG
GTCCGAACGACGTCTCGGCCGGTTGGCCGTGTTGACGGATGTTGGTGTCTGGAATAAGAT
GAAGTGGGATGTGGTGAAGGAGAGTGAAGGAGTGAGAAGGTTATGGACTGAGCGACAGTG
GTGTACCATGTACAGGAAAGCGCGCTCTCAAGTACGCAGTCACCTCTGTAGCGAATTGTA
TCTGCCGAGAGCGCGGATATTCACGATTGTCGTCATCAAAATTGTTGAAGGCTGCCCACG
TCACCGCGCCGAGGCGAAAGGATTGGCCTGACAATCAGGTCTAGAACCTTGATCGCGAAT
CTTTGCAAGTCTGTGCGCGTTCCTACGCGAAAGCTGACAAGCGCCAACTAGATTCACAAG
TCATGAGTCATGATTTACACCTTCGGGTATGGGCGCCATCGCTCCTCACACACAGATTTG
GCAATCCAAAACGGAAACATCAATCCCCAGCAAATAACTTGAATGAGCTGATTGTTTCGT
TTGCGGATTGCTAGTATGGGATCTTGCGTAACATGTTTGATTGCTTTGAAAGTATGGTTT
TTTGGAGTGACAAGCACTCATGTAGACATGGTTCAGCGTGCTTCAATGAAATCATCTGTC
TGGTCTGCATAAAGCAGCCCTAAAAACCATCCAATCAGGGAGTACCCTCCGAATGAGTCC
AGGTGTAACTTACCTATTGTCCACAGGCCAACAGCTCCAGAACACGTGCTCAAGCATGGT
GACAGTATTCACATGGATGAACAGAGTGCATGGCGGTAAAGAGGGAAAAACACATTAGTA
AGTCGAGACATTCCAGCTCAGCGAGGCGGATAGTAGTTTTTGCCCAGTCAGTGCCGTGCG
CTGGAGGTTCCTTGTGTGTGTTTGTGGTCGGGAAGGCTCGAACTAAACGAAAGGTAGCAA
AAAGGGATCCATGCTTTGCAATTGCGCCCGAAAAGCGAGACGGGAGAGAGCTTCGGGAAG
GGTTAGAAAGAGAGGCGGAATCGAGTGTGCTGTTGGCGCCTTGACCTCTGAAATGGCTCT
GGTCGATGTTTAGACCCCTCTTGCAGATTGACCGGCTCTACCGGGATAGCGGTGTCAGTG
AAGAGCGGAACAAATTCTTCGTGGTTGTGTCAGCGAATGTAAAATAGAAACTTTGCGATG
GTCCTGAATGGTTGAACAGAATGCCTTTCAGCACTTACTATTGGTGCGGTGGATTTGACG
GAAACGAACGAAAGCAAGAATCAGCTCAACAGCCTGAGTCGTGCCAAATACCATGTCAGT
GGTCTCCAAGCGAAGTTCGAGACTCGAACCTTCTGGTTCTACCTTATCCGCACCAGAAGC
AGCACACTCTGGAGCGGTGAGAGCACATCGACGTCGGGAACTTCCGGAGACGTAGGATTA
GTGCAGCCAGTCGTTTTCAGGAAGCAATCAAGCTTGGGTAAGGGGCGGAGGCAGACACGA
GGCGCCACAGTCACCAGTTTTGTTTCGGAATATGAAAGTGAGTGAGTGTCGTTTGCAGTC
AATCGACATGCTACTCTTGGTATCTAACACTGGACGAACTTCGCCGTGCGCTGTCAACAT
CGATCTGAACTGACTTAACTCGCGACTTATCACGTATTAATAATGCAGCTGAAACGAATC
GATCTTAGTTCCCAACGCACAATGCACGTTGCAGTTCATATTGCGATCATTCACGTTGCG
ATCACTCCTTCGTTAATTCCCCGATCCTTGTATGTGTCTTCTATGCAGGGTCTTCGTTTT
GTGGGTCTTCTTTTTATGAAGCACTCACGCTAGCAACTCAGGACCGTGGACTGACAGGAG
GCGTGTGTATCGCGAGCTGGCAAGAGCGACAGACCGTCTGTCTGCCTTACTCAGGACTTC
TGTACATGGTTTAAGAGGCAGACCGTCTGCCTCACTCGTGAATTTCTGTATCACGCGTAA
GGAATTATTTTAGGATGTGAGATTCACATTGCTAAGAACTATCACTACAAAATTCAAAAG
ATCCAACCGATTCACAGATACTTGAGAATAATTAGGGGGAAAACCCCGTGATGGTTCTCG
GCAGTTTTGATGAAGGGAAGAAAATGGTGAAAAGATCGCTTAGATTTTCTGGACTCGAGA
CTACATACAAAGTGAGCATATTTATGTCTTTATGAACTGCTCGTCCTGCGACTCGGGACA
TCCATCTCCTCTTTCCTTCCCGTCTTCGCTCTGTGCGGGACGTGGCTTGTGTGCCTTTCG
GTGGTAGGCTCTTGCAGAGTAGGCGAGGGCTATCTCATCTCTGCTCACGTTTGGTTGAGT
AACCCCGGGTAATCGCGGTTGAGTAACCCTGGGTAATCGCACGCAATTTCCGTTTGATCG
CGCAGGGACTATGCCGAAATGGTCTTGGTCAACCATTGTATCTTCAACTCAGATTCGTGA
TTCACGGTTCAAATTTGAAAGGGGTCTGTGCTGCGAGCGGACCTTCTCCACTCGTGACTG
TAACACAATTTGCTCGTCCGAGTGCGCCCTGCATTTGGTGTTGCACCCTTTTTCTTCCTT
TCTTAACGCCTCCTTCCAAACATCTCACCACTTTGTCCTCGTTCCCTACTCCTGTTTTTG
CCAACACTCCAATCATGTCTTCGAGCTCGATAGAGCCGCAGCAAGAATCACATCAGCGCA
TCGGCTACGATACCAGTGCCCGGAAATGGGCTGGTCAAGGCATCGCGGTAATCAGTGACA
GAAGTGGCCAGGTGCTCCTTTCCGTCCCAATCCAGTTCCTTAGTCAAGGATTGGTCAACA
ATTTCGGTTTTGTGCTTCAGAGCATTCACATGTCCTACGATGTGAAAGACGGCCAAATTC
GCAGCGAGCAAGGTGTCGAATGTAGCCCTCTGGACGCTGTTACTCCTGGTCGCTTCGTGT
ACTGGAATCCTGGTATGCACAGATTACAAGGAGCCTGCCTCGCCATCTCTGTATTGCGAT
CCGGATGGACCGCTAACAAAACCTACTACCTCTCCACATCTTCCCGACACAGAGATTGTC
TGTTGCAGGCCACGCATCGGACCCCGTTTCAAGTTCATGTCGAGACCTCCTCACGCTGGC
GATGATCTGGCAAGCACGATGAGCGATTCTAAACGATCCTCTGCAAATCAGGTGTGTTTG
ACATTCGACGAAGCAAGGTATACATATTCTACACCAGGATCTTTCAGCTCACTCTGTGTC
TTTCCACACCTCATCAGTCCAAATTTCGTTTCACAGTGGTAGCAAGAGATTATTTTTGTC
TGGTTTCAGACGTTGAATACCCCTCTTGCACAGCGGCTCATATTCTCCCAGTTTCTCGGC
CCGAGGTTCGTATATACTTCTACCGCTTTGCCTTACATGAATGCATCCGCTGATCACCAG
ACTTTATTGGCCTTAGTATTACACCGAAGTCTTGGGAGACGCGCCTACTTCCTTGTTCCA
AACTCAGTTCGGAATTCTACTACGAGACGACATTCATCATGCTTTCGACAGAGGGCATAT
CGCTCTATATCCTTTGGTGAGTGGTCACCTAAACCGCGTTAAGCTGCTCTTGACGGTAAC
AATACTAATGAGCATTGTCCATTTATCGCCCCAGATGAATGCGGAGAACGAGCTCGTGGT
TCACATCTTCTATCCTGAAACACAATCTCAGAAGGAGTTTCATGGAAAGATTTTACGCCC
AAGTAACCGCTTTCGTGGCCCATCAGATGACTATCCTGACACACAAATGCTGCTCTTTCA
TTATCAGCAGTGTGTGATCAAGTGCTTAAGAGGTTGGTCTGCTTTCTGATGTGCGCCGCT
TTCGCATCCACTTGCCTTCACCAACTAAGCGAATCCGACCTGTTCGTAAACCCTGATCCC
ATTGCTTCTGCCTCTCGACAAGCGATCACGTTCCCGTCCAGAGCGCAGCGCATCGCCCGA
GATGAGCCACCGGAAACGATAGAAAAGGCCGGAAGGGGAGCAGATCTCGAGACCAATGGT
GAAATGTAGTTGGCATTGTCACAGGTCGAAATCGCGCATATTGTTTCCAGTCCAAAAAGG
CTCTCGGCGATGGAGGGTCGTCATTGTGTGATCCATGATCATCATCGAAAAAGAAACGCA
AGTTACGGTACCTTGGCCTTAGGTGTAGGCTTTTGGCCTCAGTCAAACTAACCGACAATG
TGGCATTCGTCGCCGGCAGCGATTCGCTAGCGTACTGGAGTCAAGTGAAGGATGGAAAAT
GCGAACCACTATGCAGAGACAGGATGTAAATTTTGAACAGGCTAGGCTAAGCTGGCAACG
GCAAATCATGGCGAGGAACAATCTTGATTCTCGTGCGCGGTTGCCACTGGATAGCAAGTC
TGAGGAAAAGTTGGGGCAAGCTCAAGAGGTAGTCGGAGAAGCAAAATATTGTGCCTAAGG
GCAAGTTCCGGGGGCTTTGGAATATCACACCATCTGCGCTGATGAACATCCAGGCGACAA
GTGACACTTGTCATGATACAAATGTCTGGAGACCGCAAAGGATCGAGCAAAGTCACAGTA
CGCACGATGGAAGGGTCTAATGATCTGTGTGGCCCAGCAGGAAAAATTTCCTTGCTAGCT
TCCTTCTATCATCCAAGACCTTTCCGAATTTATAAACGAACGATAATGGCTCACTGAGCC
ACTAAACGATCCACCATCACTTTGGCCATTGCTCCAGCATTGGTCTACTGTACATAAATG
CAGAAGAAGAACTACGTTCATCCGATGGAAGCTCGAACAGCACAAGCAATCAAGATGCCC
AGGTCCAAGACATATTCCGATTGGCAAGAATTCTGGGCACCAAGCAGAATGAGACTTTGC
AACAATCCGCGTTTGTTGGCTCTGCTAGACAGGCTCGGTCAATCTGGTGCGCAATTGATC
AGAACCACAGCGTAATCTCGGGGGCAAGTTCACGCATCGTATGATGCATCGAGCCAATGT
CTGCGCTGCATCGTGGGAAGAAAGAGCCCCCACAGACTGGATGCATGCTGGCTCGACGAG
CAGGATGAGGAGATGGCCAATAATTCTACTGCTGCGTCTGCTTCTGTAACGATTTGCTCG
AGCAAATCGGCATTGGGGAGATCTTGCTCATGACTGTCGAGTCGATTAAGTCCCATCTTG
ACGGCAAGACAGATCGCCATAGTGTTGAAGGTTGCGTAGGTGCGATGTCAACGGCGATGG
AGATAATAGTGGCGCATGGATACAACCGCTTAAAGCAAGGTCATCGCGGGTGTTTCGAGT
CGCGAGTCCAGATACAAGAGATCGAGTGCCGCGTCGCAAAACGCTTGGGAAGCAGCATCG
AGATTGGCTTGACTGACAAAGTCGAGGCTATAATGCTGGAGTTCCTCGATGGTGAGATGG
TGAAAGGAACCCAGCAATAAAAAAAACACCAACAGCCAGCCAGATGCCGTGGGGTTGCAC
ATCGGCACTTGAGGTTAGCGTCGTCGTGAGCGGCAGGCGTTGAGCCAGTTGCCGCAATGC
TCGCCTTGATTACTGGCTTGCCGCCAATGGCGATGGCGGGATGACTGTATATTCTGGATG
GTAGAGCTTTGATGGCGGTCATGAGGCTGTGGTTAGAGAGGTCGAGTGTAGCTTTGACAT
GTTGCAAACGGGTGATGAGAGGCTGGTACTGACGGAGGAAGCAAGATTGTATTGCTAGCA
CTTCAACGCCCGGTACAACGTGGACAAATCAGAATGTAATGAGGGAGCGCAGTGAGGTTG
AACCAGGAAGTAGAGCCAAAGCTCGCATGCGACTGTCGATCGAGCCTGCTTGAGAAAAGG
ATGAGGTAGAAAGAGGCGATACTGCAGCTGTATCCAAAGCGGATCTGGCATCGACTCGCT
GGATGCGCGCATGCAGATTTTCGCGACCACTGTCGAAGGAGGCAGGACTGTGGATGGTAT
GGGCCTGTTGTTTCGTCAAATCGAGGGGGGGCCCCCCTCCCGTAACAGATACTTTGATTG
AGACGGTGGTAAATGAGTCCTGCCCTTACCCTGAGTAAGGCAAGACACGAAAGCGTGAAC
GCTGTCTGGCAGCCAACTAAGGTCGTCTCAACTCTGCCAGCGAATCTTTTCAGAGGAAAG
ATAGCTGACGACACCCATGGGCAAGGCACCGGCTTGGGCCATGACCAGCGAGCCGTAGTA
CTCGAGCGTCTCGGCGCCGTACAGCTGTAGGATCCTCTTCCAGTAAAACGGGTTGCGCGA
CTTCGTGGAGGCTAGCTGGTAGACTCGAGAGCCTTCCACATGCTGATCCTCAAAGATGAA
AGGCGGCGTGATGCCTTCCTCGTCGCCCTGCAGATCTTTGAGCAGAGTTGTATATGCCGT
GCAGAGCGCTGATTCGGTCTCTTCAGCATTCGCCATGAAACAGGAGAACGTCATAAATGC
TTCCCCGTACACTTGATCGTCTTTCTCATCGCGAAGCCGTTTCTGTTGCAACATGGCCTT
GTCCCACTTGGCCACCATTCGATCAAACCGTTGGCGTGCTGCATGCCAGGCTTTTTGAAC
AATCTCTTGCGAGGTCTCCTGTTTCTCCACCAGTAACTTGTTGCTCAGCGCCATCAGTGG
ATTTTGCACCGCCAAGCCTCCCAATTCCGCGGGGAAATAGATCAGACTCGCTTGCACACC
CTGCTGCTGCTTGCCAAACCGCGCTTCCAACATGGCCGCCACGGTGTCGGTCAAGTTTGC
ATGTCGGCCCCCCGCCGCTTGCAAGAGCCGCTGTTGAACCGTCTCAAAGGCTCGCATGCA
GATGCGGATGTGTTCCTTGCCCAGGCACACGGCTGGTTTGCCAAAGTTGTTGCCAAAAAA
ACTGCCCATGTAGCTGTTCCACACCCGCACCCAAGACATGAGGCTCCCCGTCGCGTCGAG
CTGCACCCGCATCTCATCCACGTGCTCCTCCAGCTTGACTTCGTCAATGTCCCAACAACC
CTTGTCGGCCGACAGCACCAGGAACCCCCACCGGATCGGATTCCAGGGCAGGATGGCGTC
CGAGGTCGACGTGGTGTCTACCTTGCTTGGCGCAGGCAACTCTTGCCGGTCCTCGTCGAA
AAGAGGCGACGCTGTCGTGCTCTGCAACGTGCAAGCGGCCGTCTTGTCCATATTGAGCTG
CAACCCGGTCGCCGCACTGAACTCTTGCAAGGTTTTCCAAGCCACAGCGCACTGCTCCTG
CCGACCCCAAAACCAGAGGTCATCATGGATGCGGTAGAGGTAGCCTCCCTCGGTGGCCTG
GTTGATCGTAAAGTCCAATGCGAACAAGACTGTCTCGCCAAACAGCGCACTCAACTGGTG
TGCAATCGGCATACCACACGTGCGTACACGGCGTTGAGCTTGAGCACCATCGGCCGCAAA
CGAGATCGAGGGAGAGAGAAACTTGGCAAAGAGATCCAGCCATTTGCGCGGCATGCCAAA
GAACTTGAGCACCGTCAGGATTGTGGTATGCGACAACGACGGCCCAAACCAGCGAAAATC
GGACTGCAGGATGGTGAAATGGCCATAGAGGTCACATTGAATGAGCTGCTCGGCAGTGAT
CATGCGCAAAAGCTGCTGCTTGATGTCGGCAAAGGAGAGCGAGTGGTTGTCATGCTGGCG
ACCCTCACTGTCGTCTTCGTACGCAGCGGTTAACGACTCGCGCATGTTGGGCGAAATGGC
CGACAACCAGAATTTGTCCTGGTAGTGCTTCTTGCGCAGGCGGTGGATGCTGCTGGTGCC
GCTCGGATCGGCGTTTTCATCGATGCGTTGAAATCGCCTGTTGCGAAAGCGTTGTTGCTC
CTTGGTAAGCTGGCGACCGGCGCCGTGCTTCCAGGAGTGATCGAAAAAGCGCATAAAGTG
AGTGTGGAAGCAATCAGACCATATGCTGCCAATGTGGGCCAGAAAAATGGCTTGGTAGAC
TTCCTCGTCCATGTAGACGCGGTACTTTCCGTTGATGTGACGACGCATGGACATCTGTAC
CCCGCCATCTGCCCACTGCCATGTGTTGAGCTGTTCGAGGTCCTGGTTGAGAATGTCGGC
AATCTCGGTCAGCACATTCTTGTGCGCAGTGAGATCGCGCAATTTCGTTCGTTTGTCTCC
GGCGTACAGGTCGTTAGATAGCACTTGATCGATGGCGCTTCGAACGGCTTCTTGGTCAAA
TGAGGCAAAATGGTCGCTGTGGTACTTGATCTTTTCGCGCAATGTGTCCAATGCAGACGC
CGAGCCGGCCTTGAGCGGTTTCATGGCAGAGGCAAACGTGTCGACAAGGTAAGCGGTGAG
TGTTTCCTCGTTGACGGGATCCGGGCGAAAAGCGAGTGTTTCCCACTCTTGACGCTGCTC
ATGCATCGCTTGGCGTGGCGTGGCGTGAGCGGTGTGCTGGTCCTCTTGTTTCTGCTCGTG
ATCGTGCACCCATTCAATGACCAATCTTCCGTAGATGAGGGCATGGTCGAGCTGGCGCAC
GCGTTGGTCGAGTTTCTGGTTCAACATGGTGCACCAGCCCTGGATCATGGAGGAGGTGAT
GGTGCGATCGTACTCAGCCTGCTGGTGGAGGTCTGCGATGAGTTTGGGCGTCAGATTGAC
ATGGTAGGGCGATTCGATGCGCGTCTTGGTCTCGTTCAACTGGTCAAAGATGACCAACAG
CGCCTCGAGCGTGGTCGAGGGCGATGCATCGGGGATGCTGGTTGCTTGTTGGCGTAGATG
GGTGAGACGATCCCTCTGTGCCTGGATATTGGCCAACTTGCGGTGAGTCACGTGTTTGAG
TGTGCCAAAGATGTTGCTCGACATGGTGACAGGCACTTGCAGGGGGAGGAGGTGTGCGGA
AGATGACAAGGAAAGATAACGTTACGCAAGTTGTGTCTTGTACTGTGTGTACAACCAGTA
TATTAGAAAGACCATAGGAGGGAAGCAACAAGTCTCAGCTCCTCTTCCTGACGATTTGTT
CCAATACATTATCGCCTTTGGGCAAAAAAAAAAGTCACTTTGCAACAGAACAGGCCAAAT
CGTGAATATGTGAGACATAAATTCGATGCACGTTCGGATTTGTCGGATTGGATACAGCTG
AATGATGGTAAACCTCGGTCTCGGCTGCGAGGTTTGAACCTTTGGCGCTATAGTTGCTTC
AAGGTCATGCACACATGATGGGCCTGCTCTGGCCGTCAACTTTCCCACTTGGTTGTCTTG
AGCATCAATGTGAATCGTGAATGGCACAAAAGTGTTCTGCAGGTCGTATTTCACGATGGT
GTTCAGCAGCATGCATATTTCTTTTTCTCTTTGGAAACCGTCCACTTGCTTATTCGTGAT
TTTCGTGGTTCGGGTCTTCACGCTTCGTGCTCCTGACTCCTCCTGACTCCTGGCTCCTGG
CTCCGTGGCTACGTGGCTCCGTTGGTCCGTGGCTTGCTGTTGTCGGCTGCTTGGTTATTC
TTTTAATTTTCCTTTTTTTTAACTTGTCCTTAAACACGAATGATAGGTCGGTGGTTCGGT
TCTTGCCGTGAGTCGTGTTCATTGTTTATAATGTATCTGTTATACAGGCGGTAGCGACAG
TGTGAGTCTGAACTAGAAGTGGCTGGGGGAGGGAAGGGTTGATCACTGCAGCAAGATCCC
CAAACCCAATCTCGTTGATAGCTCCAGCTTCGCAGAGCGACGTGAGGCTTTTGAACGGCG
GATCCATTTCGACAACAACGGCCCTCGTTAGAGCTTCGTTCTTGTTCGATAGAAGTAAAG
CTCTATCTTTCGCGCGCTACAGTATCACCCCGCTGATCGATTTGAAAGACTATTTCTTGT
TCAGTTCACCTTTGAGGTCATACAAGCGCTGCTTCTCCCTGACATGGATCTGTACATCCC
CGCTCTCGGATCCCGGAAACCAAGAGTTGAGCAGATTGCTGAACGGCCTAGCTATAGAGG
GTCCGATGGGTACAGCAACGATGCTGTTTTGCAGCGTCTCTGCTGCTGAGCTTTTGCAAA
GCACTTGGTCGGCTGCACCGTCATCAGCATTGTCCATCAAGCGAACGTTTGGTCTTGAAC
GATCCTGTACGCCCTCTGACCAATCACCGAGAAGCTTTCGAAAGTTGGTTGGATCAACGT
TGCCTCGGGAATCAGTGCCTCTCCTCTTGGCGTCCAGCACTGCATCACGCACCGAGCCGG
GACAGCCGATGACCTCTAAGGCGCGTTCGAAGGTCCACTCGGGCGAATTCTTGTGCGGTG
CTGCGCGTGGATACTGCAAGACCATGTAAGCTTTGTCGAGGTCGCTCAAGCCGGTGTTGC
AAGGTACATCGCGGTCGAGACCGGTCAGCTCTTTCGGTTGAGGGCAGTGCATGATCGACC
GCGGATCGACTTCAGAATAGTTTGAGATTTTCGAGATGTCCGAGTTCTTGTACGCGTTGA
TGACCTGGTCACGAACCTGTTGATCATCCCAAGGCTGGCCGGTGCTGTACATTACCAGAG
CAGCGTCCACATTGATTGTCGCTTTGGCACCATGTGCTGGGCTTTGATGCTCGTGAAGCA
GTCCGAGTGTGTGTCCAAACTCGTGCAGGATAGTTGCTTGCTCGTTCTGGGAAAGTGCTC
CTGTCTTTTGAACCCAGGCCAGATTCATGGTCGGAGCCTGAGCGTCTACCTTCGTGACGT
CAAGACCAACGTAGGACCAGCTGCCGTCTTGAGGATCGAACCGAACCCTTACATCGGCAT
CGGAAGCAACCTTCACCTCCTTGAGGTCGACGTTGGCATAATAGGTCCACTCTTGAATGC
TGTCTCGCACCTTTTGCTCTTGTTCTTTGGTGCCTCCGTGGGGGCTCGAGAGGAAAGTGT
ATCGAATGGTCGAAGTGCATTCTGGCCAGAGTTTGTTCTGGTTGGCACTGCCCGCCTTGA
GCAGGTGCGCATCGGCGATGCCTGTGGTGGAGCGAACTGTAGGGATATCCTTGGAAGTCT
CGAAGATCGAGCTCTCGATATCGAGCTTCGATTCCGTGTTTTTGTCGGCTGGAGCTGGAG
CTGGAGCTTCAGCGGACGTAGGTTGAGACTGTGAGAGAGGTTGCGAAGGAGCAGACTTCT
CGTCAGAGCATGTCGTCGAGCTCGGAGCTTCCTCGTCGAAGTCAGAAGGGGGCTCAAACA
GAACGCATCGTATTGGCTGTGTGACCATCCTTGTGTATAGTAGGGTGTCACTTGAGGCTG
AAAGGTGGGATGGTGTTGGCAGCTAACTGCAAATGCTGAAGGTGGAAAAGCTGTCGGATC
AGAGGCCAGACACTAGCACAGAGATAGGTTCGGAAAGGTTGAGCAAATATGATGGGTGGA
TTGCGGGGCAAACCAGCTCTCGCTTGGCCAAAGACAAATACCTTTATAGATCCGCAGGAC
GTGCTTCAAGGGTCAAGGCAACTCTGTGAAAAAGTGAGATATGCAACATCTGCTGTGGAG
GCGAAGCACAGAAGAGACCCTAGCGGATTCGACCAAAGACGAAAGACCGAAGTCATGAGT
GGCACGGGAACACGGGACTAGAGCGAGAAGAACAAACTTGAAACTCCGCCATCTGCAGTT
TATCCGACATGGCGGCACCCCCACGTGGTTACTGACAGAATCACTCGTGACTCGTGAATC
ATGAATCGTGAATGTGGGCAACAGCAGTCACGAGTCGCGTTAATTGTGCTCGCGACCGCG
ACGTGTCGAAAGGCTTCGACGGATCGTCCATCCTTTAGTCGTGATTTTCTGAAACCCAGG
TTGGTTCCGCGCTGTTGTCACAGGCGTAGCTGCAGGGTGGCACGCGCTTATTCCCGACAG
GCTCCTGAGTCGGGGGATTCCCGATTTTGCGCAGGGTGCGCGTGAAGATCACACACTCAC
ACTGTATCACAATTCTACACCACACCTCTATAGCCGACTGCCAATAGCTCAGTCCAACAG
ACTTGATAGCAGGAATGAGTACGATCTAGCTCAGTATGTAAAAGAGCCAGCATGGTTGTA
GAGTAGTCAGCATGGTTGATGGTTGATGGCTGATTGGGGGAGCAGATTGTGACCACTTGA
AATATTAAGCAGAGAAGGAATACGTCTTAGGCAAGGTTTTACAGTAGACCGAGTTGGTAC
CGTTGCCACCAATCATGTCCTCTGTTGTGGCTCGAATTTCTTGAACGCAATCTCTTCACA
GGAGCTGACCCCTTTTCCCCTCTCTCACCTGGGCGAGCCAGAAGTTTCCCTCTATCACTG
TGTCTCCACTGCGATCAGGGTCTGCGGAATATCAACGAGCGCTGAGTCCGGTGGCGTTCT
CAAGTGTTTTGAATTCAATCGTGAGAAGATCCCATCACGCCAATCCGTCCTCATGGACCG
CCTTGGAGCACAACATCGGTTCTCACAGGTGGGAAATACATTGCAGTGGACTGATCTGCG
GCTGCGGCAATGCGGTCAACTTATAGCTGTAGGACCCCTTTCGATTCGGTTCGGAGAAGG
CCTTGCAATTTCGGCACACTCCAGCACAACCAGCCCTAGCTCTAACCCTAGTCTCTGGCC
AAGACCGCATGTGGCTGGCGACAGCCGCAACCATACCGCCTAACGGACGTATCGGGCAGG
TGGATGGTGTCATTACGGTCGGAGTGAACGACGCTCCTCAGGTGCCTTTACGTTTTAGAA
TTGTTTGCGGTCAAGCCTCGTGAAATTCAAGGAGATTCAGACTTTTGATGACACGGCTCT
AGTGCCTTGAGGTCCATCCCAACAAGGGAGCTTGCGTTCGCTTCGTTTGCGGTCGGCTTG
GGGTCACGAACACAGTGACAGCGCCCAGCCTTAGGCCGAACCGCTAACAGGAGCTGCTCC
TACATTTATGGTCTGGCTATTTGCAATCTCATATTCGGACACTGCTCTAGGTTGGGCAAA
AGTGTTTGAGCTAACATGCGAATGTAGCCTCTGCTTATGACTCTCATTGTTGACCGTAAA
CTTCTACAAAAATGACGGACGAGAAAAGATGCCTGAACTAAGTTACTGACAGAAGGCGTT
TCATTCGAATATGCTCGAAGTAGCTGAGAGACGGTTACATACAGCTTTGGCGACGCCTTG
TATTCGTTTGAAATCACCTTGCAGTCTACTAGGTTAAGGCGGCTTGGCGCAAGCAAAAGG
CCGACCGACGTGTAAGTTCAGAGCGCGCTACGGCATTTGTGCTTCAGGGATTTCTGGAAG
TTGGAACGCGTAAATGGAGAGCTCAGGTGCTGCCCAGCAGCGACTTCATGTAGGATCTTC
GTTAGGGTGCGGTGTTCATCGACGGATGGCATTCTCTCGCATTACAACCACCGTTTCTTG
TCTTCCTCCTGCCTTGCCACCTGCTGGCCGCTGCAACAGAATCTTGCACACAGAACTAGC
GTTGTAGCTATGCTCACGCGGCTACACCTCACCCAAACCGTTAATCTGCTCGATTAGTGA
CACGGTGTTTGATTTATGACCGTCTTCGCGTTGCCCCATCTACAGCAGTTGTATGACCAC
AGTCCAGGTCGGCGATTCGCCGCTATGTGGTGTCGAAAGTTTGTCGGATTATGATCTCTT
CAACAACAGACAGCGAATTTTCACTTTTAACGATGCTCAAGCCCTCTCACAAGAGCAAGC
GAAAGCTAGTCAAAAAGATAAAGTCACGTTCGGATCTATCGGGTCGCAACCCAAAATCGA
ATAAAAACAAAAAATGGAAATTGGAACGAAACGCCTACCCTTTTGCTTCTTCCTTCCAAG
GTGGCCGTAAGTAGCAATCGCCAATGTTGGCATAAAGGCACAGTATGCTGACACTTGACA
ACCCATCCGCCTCGGTTCAGTTGGCGTTGCCAACGGGGGTTATCACTCGGTCTCTCGGGG
CGAGACCACGTGTGTTCCCGTACTAGAGCAAAGGAGACAAGGAGGTCAAATCACCGCTCA
GCTCAGTGGCAATCCTTCGGGGAGCCTTTATGAAGTTTGGGTTGCAAACTTCCAAGGCTT
GCCAAATTGCATCAACGCTCAGCTTTGCCGTCCTCAAGCCACAACTCGTATCGTAACCCA
ACGGCAGAGCAAACGTGGACTGGAGGCAATGATTCGGCAGACGTACAGCCTACTGTGTAC
GAAACTGGCAACGGTTCACAAGTTCCGCAGCTTTTTGGCAAATCCGTTGGGGAGGACAGT
ATACAGCTTTTCATCCCACAGTGTCGTGTGTGACGTGTAGTACGTGCTTGTTACAGGTCA
AGAACTGCCCCAGCTCGTTTGCGCTCTTGAATGTGGCTTTCAGACCGGGTCCGCAACCGT
GTTTGAAAAGGCACCATCGGACCGGCCTCGATCGTTTGATATTTTCGAGTCAGCCGGCCT
TTCTGTGCCCGGTGCAGTAAAGTCTTCTGGCCGATATGAGCGCAGTAAGCAGACGCTCCT
TGTTACAGGCATGAGTGGCGTTGGTCTCGGTGCCATTTACGGCGGCAAGAAGCTAGTAAT
TTGTGTCCCAGCGCTTACACTAAATGCAGCGCCCCAGATCCCGGAGAGCCAGGGTGCAAC
TGCAAAATTGACGCGATTTCCGAGGTCGGAGTTGGCTCCAGGGTACTAAAAGCGTGGATG
CACGACACTGATGAAGTGCCTTGGAAATGGGGCCAGCGGTTCCACTCAAAGCGTGGACGT
TTTGTAATTTTAGTTGCCACGCCCTCCACGGCTGTGAGCTGTCCTGGCTGCGCCGCTCTG
ATCGCACTTTTCTGATTTCCTGCGCAGACACCGGCGTGCCTGTTTGCTTATCTCTTCCAC
CTGCCCATCCATCCACCTTGACTCTCCTACTCTTCGATTCGCGCCTCCATCCACCTTGAT
ACTGCTATTGCTTCCATCCACCTTCCACTAGCACTCTTCGATTCAGGCCTCCATCCAACC
GCTCTGACCGACGGTCAACGTCTACCGCTATGTAGGCCCCCCGCCTAGCCGAAACGGTAA
ACGCGTCTCAGGCAATCCTGTACCAAAATTTGCACCCGGAATTCCGAAAAGGTCGGGTGC
CAGTTGCACAAAAGGCTCTTTTTGCGTTATCGGTGAGAATATCGTGCTGCTGCTGCTGCT
GCTCTGCGCTGCGTGCAAGATTTGTGATTCCTAATTCTGAGCTCCAGCGGGTGGGTGGTT
GCTTACCTTCTTACCACCACCACCTAGTCACGCATTCCATTCCATTCCATTCCATTCCAT
TCCAATTCCAATTCGAACTCCAACTCCAATTCAGCCCGCCGTCTAGGACTTTTTCTGATC
TCATGAAATCATTGCTTAGCATCAGACCATGCCTCTCCACCACTTTTCTCACGACGCTGA
TCATGGCGTGGTTGTGTGCCGTCTGTGCTCCACCTGCCTCATTGCACGCAAAGAAAGCTG
GATAATCCACTTGCGCGCCTCACCCCATCGGTCGACCGGAGAAGAGTTGCGACTGATCGT
TGACCATCTTTCTACCTAGTAAAATGTGTCCCAGGGGTTTTTACAAAAACTAACCCCGCC
GGGCACTTGGGCAGTGACGCGGATTTTGGAAATTCTAGGGGCCGCTGGGATGAAAATCGC
GAATGGCCCACAAAGCGCTCCGCTGCCTTAATCGATTTCGCAGGGCGTTCTGTGGAAAAA
CCCAAATTACGCACAGCCCCACACGCTCACGGTGGCGCCAGCGCAGGACTAGCTAGCTCA
CTCGTGGTGCCTGTGATCTGCTACGACTCGACTGTGACTGGACTCGGCTGAGCTGCGCAT
TCTCATCTCATCTCGCTCCTGATCTGAATTCCAACGCAGGCCGCGCGTGTGCCTCTGCTA
TTTCCTTCTCTCTTCCATCTGCCATCTGCCATCCACCTTTCACCTTCTCCCTTCCATCTT
CCATCTGCTTACTATCTTTCACCTTTTCTCTACCATTCCCTGCCATCCACCTTCACTGTT
ACGCATCGGTTCAGGCATCCATCCACTTTCACTATTACGCATCGATTCATGCATCCATCC
AGTACCACTCTACTACGCATCTCTTCAGGCATCGAGCCTCACCGACCGACCCGTCAACGC
ATGAGACCGACACCGACACACTCTCTCACTGCAGCGGCGAAGCACAATGGCATTCGACAC
CTTCCATCACAACCCTGAACACGGCGTTATCGTCTGTCGGCAGTGTGAGACCTGCCTAAT
GCCCAGAGAGAGCAGCTGGGTCGGTCACCTCCGAATTCGTCCACACCATATGAAAGGCGA
GCATCTTGTTCGCACCCTCGAGCATTTCCACAGCTTTGGTAATTTCAGCAGCGTCGACGA
CTTGCGTCAGCGGGCAGCGGCCAGACGCCGACAAGATCAGCCATGTCGGCCCGTCGACGG
TCTTGCCCTGTACGAAGGATTCATTTGCACCTGTACAGCAACCTGCTTTTTCAGCACACG
ACGACTCGACAAGATCCGAAAACACATATGTGTCCACGGCCGAAAGCCCAAAGAGCACTC
TGACGCTACTCCGCTCTGGCGCGCCTGCCAGCTTCAGACCTATTTTACAGCCAAGGGCAT
CATTGATTATTTCGAAGTCGACGACGCAGTGCCCATTCACCCTCAGCAGACAGCACGGCT
CGACCCATCCTGCACGATTTCCACTTTGGCATCCACATCCGCAGCCACCTCCACCCCAAC
GAGAACTGAGGATGGGCGGGCGGCCATCTTTGAAGACGTGAAGGGCGAAATCGAGGCGGT
TTTTGAGCCGGCGCGGAGGGCGCAAGATCCACTGCGCGCCAATGCCCGCGCGGATCGCGA
GCCGTGGTTGGTGAACACGGGGTTTGGAGCGCATCTGGACGGGTTGCTGGACGCTGAGAT
CCGCTCTTCGTATGCGCTGCCTTCAAGCGTGGATGCAGAACTTGTTCTTGACGACGCTCC
CGAGGACGCAAGCAACAGCGATCTGCAGCGCATCCTCGTAGCAGCCGAGCACACGCTGCG
AGACGCGTACCGGTTGTGCAGCGACACTAGTGCGCGGTACAAGCTGACGCAGCAGCGTGC
AATCGCGCTCAGCCAGTTCCGGCTGGGCGATGCAAGTGAAGAGCCGAACTCGAGAGGGTC
CTACTTCCGCCGCTTCAAGAACGAAAGGACGCTGGTCAACTACTTTCGGCTGACCAAGCA
GCTGCTCACGTACTACTACCGCGTCGTCTACCGGCGCGACGGCCACTTTACGAGCAACAC
GGAGGGCCATTCGCTTCCGCAGGACGTGATCAAGCCTTCTGCGGAGCAATTGGAGGCAAT
GAACGCCATCATCGAGGTGCTGCGCCTAGTAATTTGTGTCCCAGCGCTTACACTAAATGC
AGCGCCCCAGATCCCGGAGAGCCAGGGTGCATCTGCAAAATTGACGCGATTTCCGAGGTC
GGAGTTGGCTCCAGGGTACTAAAAGCGTGGATGCACGACACTGATGAAGTGCCTTGGAAA
TGGGGCCAGCGGTTCCACTCAAAGCGTGGACGTTTTGTAATTTTAGTTGCCACGCCCTCC
ACGGCTGTGAGCTGTCCTGGCTGCGCCGCTCTGATCGCACTTTTCTGATTTCCTGCGCAG
ACACCGGCGTGCCTGTTTGCTTATCTCTTCCACCTGCCCATCCATCCACCTTGACTCTCC
TACTCTTCGATTCGCGCCTCCATCCACCTTGATACTGCTATTGCTTCCATCCACCTTCCA
CTAGCACTCTTCGATTCAGGCCTCCATCCAACCGCTCTGACCGACGGTCAACGTCTGACA
CCGACACACACACACACACACACACACTGGAGAGGCGGCGCACAATGGCATTCCACAACT
TCCATCACAACACTGAGCACGGCGTTATCGTCTGTCGGCAATGTGAAGCCTGCCTGGTGC
CCAAAGAGAGCAGCTGGACCAGTCATCTACGCAACCGTCCACACAGCATGAAAGGCGAGC
ATCTTGTTTGCACCCTCGAGCATTTCCACAGCTTTGGCCATCTCAGGAGCGTCGACGACT
TGCGTAAGCGGGCAGCGAGCTAGACGCCGACTACGTCAGCCATGTCGGCCTCTCGACGGA
ATATGCATCTAGGATAA
>chr12 1 - 650985
GATTATTTGTGGATCGCCATTTCTCCGAGCACTTTGCTTCAGAGAAATCGCCATCCGACC
AAGACCTTATCCTTTCTCGTTTGCTCTCACAACGCCTGGCTCCAGTACACCCCAATGAAT
GTCATCTTGCTGGCGCCTTGAGCTGTCTTCGCGAGTATCTCGAATCAGACACGCCCCTTT
TCCCAGCTGCAGCACCCGCCACTCCCACCACTCCCCCCTCGACTAGCAGAGCGCTTCTTC
CTACATTAGCTGATTCTCCTCGCACCAAACAGGCCAAAGACTCGGTCAAAAAGCTCAAGC
AGCTTGACTTATGGGATGGTCTTCAATTTTGCCACAGCAAGCTTTGCAACCTGGACCATC
CTGGCTTCGCAGTGTACACCGCTAACTTTACCAATATCATTTGGGAATCGCAGACCGAGT
TAAAGGACATCATACCTGAATTCGAGAGGATGACAGACAAATCGCGCGTAGACAAATCAC
GCGTAGAAATGGAGGTCAGCAACGTTTACTCGAATCTCGCCGCAAAACTCGCCTCCTACA
GTGATGTGGACGAGGCACTGTCGCTTGTACTTGTTCACCTTGCACGTTCATTCGCCCGCC
CCTAAGCTGGGCATGGAAGGAGTGGATGCTAACGTTCATTATCCAGAGCAATTTGGCCGT
GACTATTACGGTAATGCGCCAGACCGCTTCCTGCAGTTCATCACTGAACACGATCAGAAG
TTCAGCACGCCTTGATCCAAGCCAAGGAAAAATTTATTATCGAGGCACCCCCATCGTCCA
GTCAAGCGGCACCGGCAAGTCGCGCCTGGTCTACGAATGTCGACATCGAACTCCTCTTCT
CTATGTCTGCGTCCGAAAACGTACTGCCGATGGATTGTCTATGAAAGGCTATCCCTTTCC
TGATCGTGGTGTACGTGCCTTTTTCGAAGAGGCTCAGAAGACCCACAAGGATCTGTGTAA
CCTTCAGATTGCCTGTTTCCTCGGCGCTTGGTTCTCGGAGCTTGCTCAACGCCTCGCCGA
GCGGCCCACTCAGCAGCAAAAACACGACTATCTGATGCAGCTCAACCATCTCCATCTAAA
GGATGGTATCAATGCTGAACGCACCGACTTCTTCCAAACCGTTTCCGAGCGCGCTTCTGA
CACCCTCAAGCGTGCCGACAGCAGCTTTGACGAAAAGTCGAAACATGATGAACTCTTCAC
CGCTCACCTCAAATCGCCGCTTGCCGCCCTCGAACGAGAGATGAAGTGTATCATAGCTCA
CATGCACCCGCCCAACGACCACGGCGGATCATCACCCAGGCCTCCTATCATTGTGGCCTT
CGACGAGTGCGTCGAAACTCAACATCGAAAAAAACCCAGACATCAATCAGCTCAACAGCC
TCCGCCGCGCATGGAATTGGATCAATGCCCAACAAGCCAGCGCCAAGACCACGACGTTCT
GGCTTGTGTTGATCAGTACCAGCAGCAGTGCGGCCGATTTTGTCAAGCATGCCCACCGTA
ACGTGTTATCATTGGCACTGCCCATTTTCATCGGCGTTAGTTTTGACGTGCTGCTTTCAC
AGTCAACCCAGCCTTTCTTGCGCCTCGCAAGCTTCTGCGGACTCTCACATCATTTACTAC
GGACGACCGCTGTGGAAAACATTCAGTTCTGGAAGCCTCTGGGTGATGGCCAGCCACAAA
TTGACGGGAGCTGAATTCTTTGACGTCAAGAGCCCCGCCCACTGCTTCAGCGTCTTGGCG
TCTCGTCTCGCGCTAGGCCTTTCGCCGACTCAATCGCCCAACTCGGAAATCTTCGCAAGA
CAGAAGCAATTCGTCGACAGCACAGTAGATCGCCACATGCGCATTGTCACGCATGTTACC
AGCGAGGGTGTCATGCACGTTGAATCTCCATCAGAGCCTGTGCTAGCCATCGCTGCTTTC
CAATATTATGCTGGATCCCCAACTCGAGGAACCTCAGAAAACGACAGCCTACAAGTACGC
AGACATCCTCGAGAGTTTTCAGCAACGTTGCTTGCTCGACCCCGGGGTTCCCGTGCTGAA
GGGCAGTTTCGGAGAACTTGCCTCGCGGATCATCTTGATGGTTGCTTGCGACGCCGTGAA
GCGCAAAAAAATCGAACAAACCGAGCCAAAGGAATCGTCGGACACCCAGCACGTGGGCGC
CAGCATCTACGCCAAGCCCGTACCTCTCGAAAAGCGTTCTTGAGAACCTTGCCGAGCTCG
ACGAAGCCAATCGCACTGCGCTGCGCCAACGCCTTGAAGATGTCTACGATGCCGGCTCGC
GCACCGAACGGCATGCGATTCCGTTCAGAGATCAGTTGCAGTCGGCTTCCGCTACGCTGC
CGATGTGGATCAACTTTACGCATTTCGACTTGCTTCCCGAAGAGATCAACGAGATAACCC
CCGAATTTCTGTGGCACTGTTGGAAACGTGGAGTAGCCGTGCAAATGGCGCACACACAGC
ATGGCATCGATGGCATCATCCCGGTCTTTGTAGGTCATCTCGACCGACCCTTCGTTGATG
GTTCATCCACCGATGCCTCTAACGCCAGCCTTGAGCCCAGAGAGGCCGAGATGCACGCTG
CGCGCTACATGACCTACATTGCCTGGGAAGCAAAGAACCGAAGGGGTCCACAGAGCACCA
CAGTCCCTGCTAGGTCAGCGCCTGCCATTGCTGGACCTGTGATCGAGAGCGCCTCGATGG
CACCGCCAAACGAGAAGCCACTGACCGAGCAGGCTCTGTTGATCGTGCTTTTCGACCTTG
GCACAAACGCCGGATTCAAGAAATCGCAAGACGGCTCACGACCGCAAGTGCAGCCGATTG
CGGGCCAACAGTGTCCTCGGCTGTGCATTCGGGGTGTGCTCGGCCCGCACACTTACCCCT
GTCTCGACCTTTTCGAGGTCCGTTCAACCTTGGAGAAGATACTGTCGTCTACCTCCGATC
CCGCACCGCACCCACTCAACATCGTGGAAAAGCCCATGTGGAATGAGCAAATCCAGCCTA
ATTTGCATTCCATTCTGAATGGTGCTCGATCCTCACCTGCTCTGGAGTCATTGCCAAAGA
TAACGTTCAACATCGTTCTTCAGGTCCAAGGCGCCAGCACACTCGATTTCATCTCTCTTC
TGACCCTTTCCGCAGCTCTCTCCTGTTTCGTTTTTCGTACGCAATGGCAATGAACATGTT
TCCCTTTCGCTACGTTTCGTTTTGTTCGAGCCTTGCCCGCCACACAACGGAGACCTCAAG
CGTACGGCTCTGACTGGGTGAACACTACCGTCCTCGTCACAAGCAGCGATGTCTCGGCTT
ACGAATGTGTTTCTTTCTCTCCTTGCCGCCATATGCGCTTGAATTGGAATGAGAGTTGCT
CCCCTTGAGAACAGTAGATTTGCTACATCTGGTTTCAGACGGAAGATAACCGCGAACCCA
TTGCTCCGCGGCAAGGCGGCAGGGTTGAACAGTTCGAGCAAGTTGCGGCTCCTATGCAGA
TTAAATATGACTGCTGTCCTTCGTGCTTTATGTCGCGTTCCCTCCTTTTTTTGCGCTAGA
GTGACCAACTACGGCTGGTCGTGAGCCTTGGAATAAGCACGCATGTTCCACGCCGCCGAA
CGACTCTGCCTCTGACACGGAGTGATATGGCTGTCGCAGTCGTATGCGTACTAGCATCTG
TACGGTCGACAACCGACATGCAGAGGTAATAAGCGCTAGGTTCAAGGTGGGCTACAAACG
GGGAGACGATGGTCTCGAGCAGAAAAATATGGTATGCAGACAATACACTCTTCACATCAA
ATGTCAGGCGCTAGTCCGGCGCATCGGAGATCGAAGCCAGCCCTGTCCTTTCCAACCATC
GAGATAGAGCTGGATGAGCTCATCGCTGATTGCTTGGGAGCTCCTGAGAGTGCGTGAATA
GGACCTGGCTTTGGCCAGATCGAGCACCACCCCGCCAGTACCTAGCCGCAAGAAGTCTTG
TTGCAAGAAATCAAGGATCTTGATGCACGGATTTGCGTCTACTGGCGTCTGCGGAACACT
GTCGTCGATCTGATTGCCGAGCTTTTGAACTGAGGCGAGCCATGCTTCCCACTCGAGTGT
GTCGGCGCTGCTGAGGTTCATATTCCGAGCAAAAATCTTGAGAATGTCAGCCCACGATCG
TCGAGCTCCATTCTCCAAGTGGAGAATGTTGAACGGTTCTACTTGGTGTCGATGTTGCAT
TGGTGGATTCGCGACTGCCATGACTGACGTTGGCTAGCTCGACCATGGCCTTTGCTGCTC
GATCAACTGGTATCCATGACGCTTCCCCTGTGAGCCTTGGAAGCGCTCGAATCGTGTTGG
ACGACTGTGCTATCATCGCCATGTGTTCGGCCGTGGTCCACTCGCCTGTACACTCGGGTC
CGCTGAGCTGACCGATACGGACGACAACACTGTCTAGGCAGCTGGATCCTGACGCTTTCA
GGTGTGCATCGAGCTTCTCGAGTAGATGCTCGCAAGCAAGCTTTGCATGAGCATATCCCA
GACAAGCTGTCGAAGACAAATCTGCCATCCGTTCTTCTGGAACGACGGTGCCAAGCGTCT
TTTGATCCCGTGCCTTCCAGTGTGCGACGACAGAGATGGATGAAGCAAATAGGAGGCTTG
ATCGCTGCCCTTGAGAGCTCGCTCCAGCAAACTGGCCAAGAGAGGCTAGTCGGCCCAGAG
CGCTGACGTGCGGCTGCAAAGACTCCAATGGACGGAGAAAGTCCATGGGCCAAGCACAGT
GAAGGATCGTGAGCGCATTGCGGGTGAGAGCAGCGTACCTTGCAGCTGTGAGGCCCAGTC
TTGGTCTGGATAGCTCGCATGGCCATATCGTGACCTTGCGTTCGTCTTCAGGCATCCAAA
CTACTCCTGCAAGTCGGAGGCAGTCGATAAGATGTTCTTTCTCCATTCCGCCTGACTTAG
GTCGGACAAGACAGACTATCTTAGAAAACGCTTGAGCCAGGCTGGGCTGCTCTCGCAGAT
ATGTCTTAAGCAAGTGTCGTCCAAGTGATCCGGTCGAGCCAGTGAGAACGAGGATACGAC
CACAAGAGTTGTCATCAAGCTTCCAAGGACTATCGTAAGACATAGCAGAGACTTCTTCCA
AGTGGATCTTCTCTTCTTCAAATGCTCTCCAAGCTTGATCTATGCTGCCATTGAGCCTTT
GCTCCTGGCATTGCGCTAGCTGGATGACACCATTTGTCTCTAGTCCTGACTGTCGCTTGT
AGGATAACACCGCTTCTGCCAACTTTGCTACGGTAGGAAAGCGGTAGACGATGCCGCTTG
GCATGATCAAAGAAGCGCCTGTCGTAGGGAATGACTGCTTCAGCCTTCGCTCGAGCTTGA
CTGCCCTGTATGAGTCCATACCGAGCTCGAAGAAGTCACGTTCGAGCAAGTCCGAGTAGC
CCATAGTGCGACACGAAGGCAGTTGCTCCTGCACGAATTCGGCGATCTGTTTGCGTAGAT
GCTCTTCTCCCTTGGAGACTTCGAAGTGCGTCCCTTCCTGTGAATTTGCTGACCTTTGTA
CCGTGACTGACTGTAGGCTGTCATATGCCTTTTCAATCTCGAGCGCAAATTCTGCTTCAC
ATCTCGCGCGTTGGGCGTTGCCCTTGAACGTACGTGGCAACGCTTTCGCCACAGGGTCAG
TGAATAGTACCAAGCCCGGATCGACCTGTGCGTGGGCGTCAGCAGCGCTGTTAGCATTTT
GTAGGATGTCTAGGATCTCCGCAGAGCATTTCCGAGACTCTGGATCCGGAGAATCACTCG
AAGGCGGCGTGACTTGCTCAAAACGCATCTCCACCAAAAGACCGATCTGGAAGCGGTTGG
TGCCAAAGGCGACCACATCGCTGACAGCAGGATGCTGTCGGATGGCAGACTCGATTCCCA
TAGGGTTCACCTTTTCGCCAGTAGCTAGAACGATAATGTCGTCGATACGGCCCTCGATGC
GTACTTGCGCCCGATTACCTCCAGCGTTGGGATTGTATTCCAGCGAATCCTGGAGCCAGA
AATCCTTCGTCCATCCAAACGGCCGAGTCCCGATCTGCAGGTGGCTCTCGTCCGACGAAT
TCTGGATCCGCTCTCGTCGAAAGCGTAGAGGAATGTCACGACGGATAAGAAGGTACTTGG
GGTCGTATTTAAGCTCAGGTCCCGGGTGAACGATGGGGGCGAGCGCTCCGATCTCGGTGA
CGCCAAAGTGGTTCAAGAGCTCAACACCGTGCTCGACAAGGAATTCTGTCAGCTCAGTTC
GCATGGGCGCACCTCCCACAACGACGAGCTTGAGGCCTTGAAGCAGCTTCAGTCCGCTCG
ACTTGCCGGGCTCGTTGTCAGGTGCGATTGACAAGTGAGGATCATCCGCGGGCCACTCAA
GACCACGTACTTCACCCAGGATGGATGGCACAGTGAAAAGCCTCGCAGCACGGCATTCAG
CCAGCATTTGAGCCACTGAAACTCCGCTTGGGATCGTAGTTGCGGCCGGAAGGGCAATCG
GCATTCCGATCGAGAGCGATAGGCAGACGGCAAGCAGACCAAAGCCATGGTAGAGAGGCA
GGGTCGACAGGGTCACGTCGCGCTCGACACCCAGGTTGGATGAAAGCTCGTGGCAGCTCG
CGTATCCAAGCAGATATCTGTGGCAGTGTGGAATCAGCTTGGGCAAGCCGGTGGAGCCGG
TTGAATGAAAGAGGACAACGCTACAGTCGTTTGGATCAACCTCCTCTCCTTCCAGAGAGT
CTTGACTAGGCCTCGTTGGCATTGCCCACTTCTCTCTATCAAGCCACGATATGAGCGAAG
GCGCCGGTATCGGAAGGCAGCGCGTGTCTTTCGAATGAGGATGCGTAAGAGTGTCCAGAT
CGCTGATAAGGCTACCATGGCTCGCAGAAAGGCCCGCATTAGCCCACACTTGCTCGGCAG
TCAATACAAAGCCAGCATCAGCTCCCTTGAGCAGATGCTCGACGGCCTCTCCGGAAAGCC
TTGCTGACAGGAGGAGAAACTGAACCGGCATTCGCAAAATTATCGTGGCAAGGTCAGCAT
CCGGGCAAGCTTTCTGCTCTCTTTCGAGCGTGCAGCGAAGGTGCGAAAATTCGATCCACT
TACTGGATTTCCGAGTTTGACGAGAGCGAGTATGTACACCATGATGTTGAGATCGCTACC
GAGGAATATGGCAACGGGCCTACCGCGCTGCACCTGATGTGGGTCGTCGGATCTCATTCG
TGAACGCTGGGCTATCTGCCTAGTCACCAACCACTCGGCACAGGTGTCGACTGCGCAAAG
CAGGTCTGAATGCGTGATTTGTACTGCATCTTGAAGTTTATTGTTGTGGGAGAATTGAAT
GGCGTAAATGTGTTGAGGGTTGTTCTTTGCGGAAGCCTGCAGCAGCTGGTACAGCGTCGT
GATTCCTTGTGCGGGTTCAGTTCGCCGCGTTGCCACAAAGCCAGGCTCGATCGTCAGGAG
GGGTCGTACGAATGGAGCAGGAGGTGATACAGTCATCTTGCAAGTAGAGCAACGTCTTTG
ACGTGAAAGAAGGCAGAAAGGATGTCTGGGCAAAGGATGACGAGCATTCAAAGTGAAGAG
AGCGTCAAGTATAAGTGGTGATTCTTCCAGCTGTCAACCCTCTGAAAACGCCACACGCTG
AACTCACTTGCTGGCTTTGAGTATCCGTCGCGATCAATTTACATTCGCTGCACAGAGTAG
CGTGCTCAATCCGGTCTCGATGAATACTCGTTTGGTCTCCCGACCATTGCTACCCTCGAT
TTGGGTAGAGCGCACAGGTGTTGGTTTTGGAAAAGGGTCGTTAGAAGCGCCAAAACGGGG
TCGGGTAAGCAGCTGTCGGACAGCGCCAAAGTGATTTACCCCAGTTTCCCTAGTTTCCCT
TCTTTTTGTGTTTCCCTAATCCCTTCAGTAAATCAAGTACAGTAATCTGGAAACAACACA
AAAAACAAAAAACAATAAACAATAAACAATAAACAAAAAAAACAAAAATCAAAAAAGGGG
GCAGCATTTGAAAAATTAATCTCGAATACTCGTGACTCTAACGATTCGTGCTTGTACAGC
TGGAAACAGCCAACCCCGGGTAACTCAGACAAAATCTCTCATTAGACCCTGTCTTCTCAT
ATCGACATTCGTGATTGTGTCGAAGAGGACGCTTCGTCGAAGCGAAACAAGGTAAGGTAC
ATTGCCAGTACCCGAATAATGAATGCATTCAACCAGTGGCGTGGCGTCTATTGTCCCAAA
GGAATCACCTGCCCATCTCCTTTTGTCTCTCGCAGGAGTCTCGATGCTTTCTCCCTCCGT
CTTCCTGCTTGCCTATCCGATCCATCGTTCTTGATCAGTAGTCGTCAGTATGTACTACCT
GAGCCTTTTTGCCTGCTTCTATGCTCTGTTTGCTGCGGCAGCAGCGGTTCCAGCTTTCAG
CGAAGAATCTATGGTGCTGCCACACCAATCACGAGCCGCCTCGGATGGTCCAGCATTGCT
CTCGAGCAGTGTCAAGGTGATATCGCCTCCATTCAATTCGACTTTCCGTTTTGGTGAGTA
GCCGTTCACAATTTACCTTACCAGAGTGAGTGTGAAGAAGGGCCCTCATTGATGCCGCTC
TCTTCCTGCCATGATGCGCTTCAGACGGACACCTTTTCAACTTTACATACGACGGCATTG
GCGGCTCTAAATTCCACACCACAGCAGTCCAGGTTCAGATCACCACTCTCGGAATGGGTG
AAGGATATAGAGCAACAGGAATGCCCAAGACGTTTAACGGATATGCGCGAACCACAGAGG
CTACGATCGCCAACATTCGTCCGAACGCATTCCAACCCAATTCCAGCCGTCTCGAATTGG
ACGGCAAGCTCTTCAATCGATACGAATACCAGTTGATGGCGCCAAAGATTCCAGAATGGC
AACGGGATCTGCCAGGGTATCTGGTTGTGATTGAATTCTACTCTACTCCGAGTGTACGTG
TGACAGCTAATCTGCTCCTCTCAGACAGTAGCTACAGCCGATTGACGATTCGTTTTGTTT
TTCATTTTCTTACCAGGATCAAGACTTGCTGTGGACCAACGTGCAGTATTGGCCATTGAA
GCTCACATCGTCTACTCCTATTTGATGCATCCGTTCGCTTGGTCGATGCTTGTGATGTGA
TCCGAGTCGCAAAGCTTTGACAGGTAGAAACACTCGCGACATTCCGAATGAAACTGTACG
TTGCAGGCCTCGCGTTCTCGTTGATTGTGTTGAAGAAAGTGACCAATCCAACCGCCAGCA
GACATGGAGTAAATTACCTTCCATACATGGCTCATATTGATGGTGGATCTCATACGAATA
CTCAGATAGCTAAAAGCTGCACAAAATCAGGACAGACCTGTCCGCACTCATTAGTTTCAG
AGTATAGAACTGTTTCTGCATCTTGAAGGACCTTCATCAGATAGCAGTTACTTCCTCTGG
GCTAGAGCGGGTCATGTTTGGAGATCATCTGGCAGTGCGCAAAACGAAGTGGCATACTAT
GTACTGCTTTACCATACATCTGCGGCCTGAGAGCTCGAGACTGAGCCTGTAACGAAAGCC
GGGCAAGATCTGCATCCAACGATCGCGTACCATTTTCTATCTTCAACGCATGACGACAGT
GAATCACCAGAATCATAGGGAGAGAACAGTGAAGCATTCCGCTTATATCCAACACTAGGA
AGCAAGACATCCTCTACTCTAAAGTCGCTCGACTCACATGTATAAAAGGCGAAAACAATC
AAGGAGGCCAAAGCTTCCGGACAAATGGTATTCACAAGAATGCTAATGACAGATGACCAC
AGAAAGAAGCGATGTCTATGCGCAAAGCATGGCGCCCCTCAAGGCAGGGAACATCTTGAG
TAAAAATGCATCCGGATCTGGCCAGTGTTGGTTGGTCAAGGTGCTTCCACATTTGTCCAT
CTGAGTGTCCGAGTACGATCCCGCCTCGATCCTACGAACCTCTTGCTCCAACAATGGAAT
GAGGTGGGAGAATGGCTGTGAACAAGAGTGCTGATCGATCCTGATATCTCCTGCTGCATT
GATTTCGGCCAATTCTGGTGCAGAAACAGGTCGACCAGAGGGTTCGAGGTAGCGCTCACC
TCCTCGGCCGCACCGTTGCTCCTGAAGATCATGCTGGTCCTTGGGCAAAGCTTGTGCGTG
GAGCCCCTTGACACAGGCTCGTGTCAACACCGCCTCGAGCGATTGACGTCGAATCTTCTT
GAAAGTAACGCTGCGCGCCCAGCCTAGAATATGCTCAGCCTTGTCGTCCATGAGATAAGC
GTGAGTCTGGATTTCATCCCCGCTTTTTGCGTCAGCAGAGACGTACAACCGAAGGCTCGT
GTATGCACCTAGCCTGCTTCTTGGGACTAGCAGTACCTCGCCTACTTTTGCTCCGATAAA
CGCCTCGTCATCGTTCACCAAGTCAGACAAGCTGAGCAGGAGGCCTCCAGCGTGCAGCAT
CACGTCGTGAAGGATCACATCTGTGGTCGCAGAGCTGAGCATATTTCCAACATTGGCGTT
GCAGTGGAGTGACGTCGGATGTTGGAGAACCGCACACGCCTGTAGTTCGCGTAGATCCAC
AGTGAAAGATTGAATCGTTTGAAAATTCAGGCAGTACTGTACCCGCTTGCTAAACAGATC
GTAAGCTTGGCGTCCGTCCAGGCAAATGATCGAAGCATTGTAGCCAGCTCGTTGCCTCTG
TTGCAGATCACGGAAGAGTCTGGGCACAGCCGTGGCCTGCTTGTCTGACTCTATGCGAGC
TTGACTATCAGCGTCTTCCAGGCCTGCAATGTGGCCCAGTACATAGGCGTCTTTGACGCG
GAGCCGCATGTCGTTCGTCTGCGGCATGCACAATTGTTGGATTGCAAATGCCGTGAACCG
CTCCTCTGGGTCGTCTGGAGTTGCTTCGATCGCCACTTGTAGGCGTGTTCTGGTCAAGTC
GACTTGGGTGTCACCGGCGGAGTCGGCATCTGGTAGAACCAAAGGTGCTCTAAAGGTGAG
CTCCTTGAGCAGAAAGCTTCGTTCTCCCTTGTCTTGGGCAAGAGCCATCAAGCCTTGTAC
TGCCAGTTCTCCATGAAGCGATGCAGAGAAAACCGAATGCCCAACCACCTTGTGGCCCGA
TACTGTCTCCTGGAACAACGAAAGCGGTCTGGTGATCAGGCTCGCAACAGTATCACTGCG
AGGCGTCGAGCTCAAATCGGGCTCGATCCAGGCTGAGCAACCGGTGATAGGCTTCTGCTC
TGTACTTTTGCCGTCGCTAATCTGAGGCGATAGCGCCGGTGAATGAAGACTATCGTCAAA
GAGACAGCTTCCTCGAGATGCCTCAGAAGAGGACACAGCATCATTGCCACAGATGGCAGC
CAGTCTTGCGCTTGGTGGGGGAGGAGAAATCTCGCTAACATGTGTAAGGAATGCCTCCCA
AGATACGTGACCTCCAGAAGTCCAGATGGCTCCGAGACATTGCAGCAAGGTGGACCCGTC
ATCTGCATTCTTGCGCATCGCGGGTAAAGTCTGCAGCTTTATTTGGCGATTGGTCGCCAC
AGCCTTGATCATGGGTAGACAGATGGGACTTGGGCCCACCTCAATCCAATCGGTGATGCC
TCCCATGGGTCACAGCTTGATCGATAGCAGTGGCGAAACGGACGGGCGAGCGCACATGCT
CAGAGAGGTAGCTTGCATTGAACACGTCACGCTCACCGGGTTGAACCACACGACCGAGCA
CGTTGGACGTAATCGCAATCTTTGGTGGTGAAAAGTGTACAAGCTCAGCTGCGCGAAGCA
TTCGCTCGCAAGCAGGCGAAACATGGCTCGAGTGGAACCCGAAAGGCACTTGCAGCAGCT
TGGCTTTCAAGCCCGAGTCCTTGGCATGCTTGTACAAGCTCGTCAGATCCAGCTTGGTGC
CAGAGAGCACGAGGTCGGTTGGACCGTTGTAGCATGCAATCGTTGCGTGCGATCCTGCGT
GCGAGATCAAGTCGAGCGCCTGTTGCTCCGAAGCTGCAAGAGCAAGCATCTGCGAGTGGC
TTCCAAGGCAAAATCGACGAAATAGCACAGACCTTCTTGCAACCAGATAGATGGCGTCCT
CGAGGCGAAACACACCTGCAATGTAGGCGGCTGCATAGAAACCAAGGCTATGGCCTGTCA
CCAGAGCGGGTCGCACCGACATGGACATGAGCAGCTCGGCCAACGAGACTTCGATAGAAA
AGATAGCCAGTTGCGTAGTCTGATCCTGGTCGTCAAAGCTTGTGGGCGAATCCCCCTGTC
TATCGCTTGGGCCAAAAGGGAGAGGAAGCCGGGGAAACCTTGAGCCACAGAAATGCGGAA
TCNNNNNNNNNNNNNNNNNNNNNNNNNNNNNNNNNNNNNNNNNNNNNNNNNNNNNNNNNN
NNNNNNNNNNNNNNNNNNNNNNNNNNNNNNNNNNNNNNNNNNAATTCGTTAGCCTACCCA
CCGCCACTCCGCTACTCATAGACACGGTCTTTCATGCAGCAGATTCGATCGGTGATTCAA
TTCGCAAACATGCTTCCAATCCGAACAGCGTGCACGTTTCGAGTTGTTGTACATGCGTAA
AGTTAGAACAAGATGAGAACGTGTCTCCTGCCAGCAGGCTGGAGAAACAGTAGAACAGTA
ACAATCTGATCCGTCGTGTGCAAATACGGCGTTCTGGCCGGATCAACAAGCTCAGACTCG
TGCAAGGCGAGCACAATGTCATCCGCACGTAGATGCGTGAGTCTCGACAAGTCTTCCACA
GAGACTACCGTTGTACAAGCCGCATCGCCATCCATCTTTGACAGACCCGATGCTGGATGG
ATAGGCATCTCTCGGCTCTCATGTGCGGCTGAGCCATCGGCTGCAACTCTCGAGGACCGA
CGGCCCGCTGCATCTTGAGCGTCCACGAAAGCTGCAGTAACAGCACCGTTCTGACTGCGA
CGCGACAATTTGAATCGAGCTGGTGCACATCCTGCCCACCTTTTGAGTCTTTGCTTTCGC
TTGTACAGCCCAGCCGCAGAGCTTGCTGGATTGTCTGAGGCGTCGGCTTCTGCTACCAGC
TGTTGCAATTCTGCGCATGCAGCCTGGTGCGAGATCGATTCAATCGTTACTCCTAGCAGC
TTGCATCTTTGTGTGAGGATAAACCATGATCGCAGAGCATCTTGCATCTTGCCTCGCTTG
TGCTGATCCATGCTCGCACGGTCTACCAGTTTGGTTGGAGATGAAGGCCTCCGCTGTCTC
CCTTCATCGCTGTTACCCGTCTGAACTTGGAATGGACCATCAAAGCACCCAATATGGGCT
CTGAGCAGCACAGCCGTCCAAAACGACAGATATATCCCTTCAAGCCTAGATCAGATAAAG
GTCTCTCTGGCGTAGCCAACATCCCCTGCCCCGCCGAAAGGTAGTACGAAAAACTCGATC
ATCAACGTCCCGAAGCTCTTGCTCTGAAACGGAGGGAAAGTGACGATGCAAGCCAAGCCC
CTTTCAAGATCTGTGAACTGACGCTGCGTGGGGAAAACTCAGCTTTCTCGCTCTCGCTTG
CTCGCTCGCTCGTTGACTTGCAGTGTAAAGCACTTTTGTGCACCCAAAACTGCAGCACAG
ACCCAGGATCGCCTCGGGAAGCAAACTTATGACTGTCTTGTTTATACTAGCGCCCCTACT
TGTGGGTCTGTTGGTTAACATGCGCGAAATGTACCAGTTCTGTGTCGTGTTGTACCCTGG
CGGTCAATTCTTCTATCAACGACTTCTACAAGTTGTCACACTGTGCACACTGCTGTTGGC
ATCCGTTAAACACGCCGAACGAAGCTTTGCTGTGTATGTCGCACCCTTGCTGGTAGCTAA
CATTACACGTCGGATTGAAGCTCCCACGTGCTCCATTGCAGCGGGTTGATTTGCTGAACG
AGACATAGTTACTGAAAACTGGGTTGATGATAAGTATAGTCAGTATAACAGGCTGGGCCT
CCTTGGGTGTGTGGGCAATAGCAGCTACGCCCTTGTTCGCAAACACACGAGCAAAACGAA
TCGCGTTGCATCAACAAGTTACGTCGGGAGGCGAGCTATGCTCTCGCAGACGCCCTCGCC
CTATCGCACGAGACGCAATCGTGAGTCGGACTTGGGTTGGAATCGTGAATGGAATCGGGT
TCACCGCCGTGACGTGGGGCGTGGGGTAAAAAAACAACACGGACGTGGCAAAGGTGGTTC
GTGCGGGATTTCGGCTGAATTTTGGCTGAGCCGCGTCGGGTCGACCCGACCGACATTCGT
GATTCACGATTCGTGATTCAGTTGAGTATACAATCACGAATGCTCGGCCAAGATGCTTAT
AGCCGAGTCACGAGTCTCGGTGAATATCAACCAAACCGGAGATCCAATTCACAATCACGA
ATCACGAATCACGAATCACGAGTCACGAATGGTGATCTGCAAGCACTTATCACCGAAAGG
TACACGGGCCACGCCTCACACAGAGCCAGTCACGTGTGAAGAATCATCACGGGGTTTTTC
AGCCTTAACTTAGCTATTCTCAACTCGTTCATGGTCGTGATTCTTACTGCATCCCACCAC
CCTCCATCATCGTCGACGACTTGGCCATGACCAAGGTAGGCTACTGCGAGCTCACTCAGC
GCCGGGCCGCATAGAGTACGATCTAATGCCGCAGTGCTCTTGTACTTTGCTATGTCTTGC
CCACAGGATCGCACCGAACCATTGATGGCCAGCTCGCACAGCTTGTCGACGATCGCTGGA
ACCAAACGCAAAGCGCAAGATATAGCGCGCGATCACGTCGTCCAATCTACATCCGCTTGG
TCCAATACACGATCCCATCACGCCGACGATTGGCCTTCACAGCGCTACTGTGCCTCGCCC
ACTGGTTCTGTTGAACTTGGCGCGCCTGTAACGTCACGCCCCAGTCTCGTGCTGGCGCAA
CATAGCCAAGATGACGAACCGCGACACACCCACCAGGATGATACCGTTGCGGCCGGAGTC
AATCACTCTGCCAACATCTCGCCAACCGCGAGTGCTTCAGCGAAATCCCCAGCCAGGCGT
TGTCGTTCTACTTTGAGCTGCACAGAGTGCCGGAAATGCAAGATCAAATGCGATCGCAAT
GTTCCGCGATGCTCCAGCTGTGTCCGTCGCGGCGTGCCGTACTTGTGTCGATGGGGCGAC
GCACGTGATGATTTGCACGAAATGCAGCACCCACACTCGCCCATGGCGGTCGCCTCTCAC
TCTCGATCCAGCAAACCTGCTTCTCCACATCCCAATCCCAACGCCCATGTCTCGACGCCT
AATCACGACGCTCCGGTTGAACACGCGCACACCGTCACCAGCTCAGATTCGATCAGCAGT
CGCAATAGTTTGCATGCGCGCGTTAAACGTATCGAAGCTAGCCTCGCCTCGGACGCAGCT
GTAAGGCCTCAGTCTGGCGCGTCATTACCACGGTCTAGCAGTTTAGATAGTCGCACGCGT
GGTCTAGCGCTGCTTCCCAAGTCGTCGGTGCTGCGCTCCCTTGTTGACTTCTACTTTGTC
CACGTTGAGCCGGGCATCGATGTTCTCCCTTCGCAATCGTCGTTTCTTCGTCAGATTCAG
CCGCTCATCACGCGCTCGCAGCATGTCAAGGCAGCGCTCGGCCTCTCCGACACCAATATG
TTGGCTACTATCAAGGCTCTGCCCGCCAAGCCAGAAAGCCATCCTGCCATCGAGAAAGTC
GACCAGTCAGGCGCAACTGACGAGACGGGCATCACCGCCACCCCCACCACCACCACCACC
ACCACCACCACCGTCGCTTTGTCCGGCGCGTCTAGTATTGCCGACGATGCTACTCGCAGC
TCAAACGTGCAAAACGACCATCTGTGGCAAGAAATCGACCTGATCGCCTTGTTGCTCGTC
CTTCTACAGGGCGCCTTTGAGCATCTCACCATCAAAGAGCTTCAGCGTTACGGGCTTGAC
GTTGAGAATCAGGCCGAACTTGATCGTGCCTCTCAAGTGTATTGCGATGCCGCGCTCGAC
CTTGTGCGTTTGGACTCGCGATTAGAAACGCCTACGCTCACCTTTCTCCAAGTCGTTGTA
AGCATGCGCCATTACTACCTTCATCGCGGTCGACACCGCACCTACGCCACATTCAACACC
ATGGCGATTCGACTTGCAATCCAACTCGGCCTTCACCGTCTCGGCAGCCTCGGGCAGGAT
CTTGCCAACACGGAACTGCTCGAGCAAGCCAACACAGCACCGACATTGCCAGCCGCATCA
TCGTCCACTTCGACGCAGCATGCATCCAACCTGTGGGGGCTCTTCCTTCCATCCACGCAG
CGCAGACGTTGGCTCGATGCGTCGTACGCCAAGTTTGCTCCTCACGATCTTGTGTTGCGT
GAACTAGGTCGTAAGGTATGGAACGTCCTCGTCTGCATGGACTGGTTCCAAGCCTCTCAT
TACGACGGCTACTACTCGGTACATCCGGGTTCCTTCACTACAGCTCATCCAATCAATCTT
TCCCAGAAACACATCGAGTCTGCTCTCATGTCTGGCACGCTGCCTCGACCTTTTCCGCAA
GATCATCCGACCGAGTCGTCATTCCTTCCAATCCTCAGCTCGATCGCCCAATGCTCGCTC
GAAATGGCTGATGCAGCCAACAAGGGTAGGTCTAGCTATGCCGATCTTTGCGTCATCGAA
GCTCAGTTGCGCACCATTCTCGATCAACTCCCGCGCTTCTATCGCCTGGATGGTCACTGC
GAGAATCTGGGCGAGGTGCAAGCATTCCACCGACAAGTACCACGTCTCACTTTTCAAAGG
CTCTTGATCAACGAGACGATCCACCATCGCATCCTCAAGATCCATCGGCTCTATCTTTTG
GTTGGGCTTCAATCTGAAGCTTTTCAACCGAGCGCCAAGGCTTGCATTTCTAGCTCGTTG
CGCCTTGTCGAACTGGTAGACATGGCAGATGCTCGATCCTGGCCTGGGCTACGCTATTGG
CACCTCAAGCTGCATCTCGCCGACGCGCTTTCCAACCTTGCGGTGGTACTCATTCATCGA
GCTGGCCAGCCAGAGACGGACGAGACTCGTCACTATCGCTCGTGTCTGAATCGCGGTGTT
CAGATTCTGCGTAGTGGCATCATGACTGCTTATCTTAGCGCCAGCATTCAGGTGATCCGC
GCCTTGGCCAGAGCCGAGCTCTCACAACGGCGTCGCAACAACGATCATGTGTCAAGCCGC
CATCCGCTCGTCACTGCCGCCGACGATGATGACCAAGCAGCATGCAACAATCGCGAAGAC
TTGGACCAAGTGAGTGCACGCATTGGCTTGATGGCCGACACGCACAAAGAGGAGGATGGC
GACAGCAGCTCGATTACAAGAGCATTGATTGCCGATGCCACTACCACTCGTTCCTCCACC
ACGTTTGTATCAGGAGCTATCGAAGCTTCGGGTGGTCACACACAGCCCGCGACGACTGCT
TCGGCTTTGTCATCAGACGAGGTGTCGCATTATTCGTCTCCGGTGCAAATTGATCTCGAC
AACTTTGTGTCGAGGGTGATGCCCGGAAACACATTTGGATTCTGGCAGCCGACTTCGGCC
GCCGATACGTCGCTGGCGGAGCATACAATGGCTGGGCCTGCAGAAATAATGGCAGAGGAT
AGTGGTGCCAACTGGTCGAATCTCACATACCCAGTTGATTGGACTGAGGTTTTGGCTCAA
ATCACCTCATCCACGGCTCAAAGACTCTCGGACCCAGTTGGCCGCCAACGCCCTTTTCAC
TAGACTTGGCTAGTCGTGGGTCGACGATGCCCCCTCGGTGTACGGACAGTAGCCTTCCAG
ATGCCCTTTTCTTTTTTTTTCTTTTTTTTTCTCTCTAAAAATTTTCGCAGCAGGCCATAA
AACAAGCGTAATTTCCGCGTCACACAAGTCCAAGGAGAGCGGAGAGAGGAGATCATATTG
TATGTGTGCACAAACGAGGTCAGTGGCAGATGAGAAAGGAATCGGGCACAAGTCGGCATA
CCGACGTCAAAGATCTGTATCGATCTTTTGCGCATACTAGTCGCATACTAGTCTGGAGTG
CGAGCAGCGTTCCTGGCGCTTGACACGCGGCTGCCTGTAAGGCACACGCTCCCGTTGCAC
ACACTCGCCCCGCCACGACTCGGAACAGATGCATGGCGGTGTTATGCTGGTGCACACGCC
TGTCATGTCGGTGATCGCCTCTATCAGCGTCCGACCGACGGTCTCGGAGATGCTCGGCGG
GGGATGAACGGATCAAAGCGCGAATCATGAATCGCATATCGACCGTGGACCGATGAATTA
ATTCACAGATCAACAATTCGAATCAGAAAAAAATATGAATAATTCCGCGGTTATTCATAT
TCACGATTGTCAATTTAGAAGTACGAGAGTTGGTGGTTACAGTCACGAGTATCTCGTGAG
TCTCGCGTGGAAATGGACATTTTCTTTTCAAGTCCTCATATATGCACGCCCACTCTGATG
TATTCGCGTCTAAAACAGCCGTAATTTTCTATGCACATTTTCCCACGTCCAACATAGCCG
AAGTTTTAGAAGCTTTTTTCTCCATTTTGCAATTAATTGCAGTATTTTTGGCTTGTTTCT
TGGCGAAACCAACAACGATTCGAAGCGAAACATCGCAAAAACATGGGCGCCAATCACGAA
TGGCTTCTAGACCGCCGCCACGTACACCTCGGATCACGACGGAGGGTCTGTTGATCTGTT
TTCATGTACAGTAACTTAACTGGGAACTGTTGGTTCATCCATGTGGACAAGTGGCATGGC
GCGGTGCGGGGTAGAAGCTTAGTTCACAATCGCATCCACATTGCCAAGTCCTGAATTCAC
CAACGGTGATGTCAGCGTCAGATGGAGCGCGAAGCTGAGTTCCAGCGACGAATGCTGACG
GCTGAGTGCTGAGTATTGAGCCCGCACTGTGTCTCTCATGCCAGTAATCGTGGGGGCATG
GTGGACTAGCATCTTTCGTCACATATTTACGCCTCTTCTGAACAGTGAACAGGGCTCGAC
CATTTCTAGGAACGCGTTGATTAGTGCCAAGCTGAGGATCTCCCTTGATCTGTCTTGTCG
ACTCTTGACTTGCCTGCTCCTTGCTTGGGATTCTCCACCTTCGCGCCTCGAACCTCGATA
GAGTGAGCTTGCTGATTGCTGCAATACTCACGGCTGTCGGTCCATGCTCACAAGCACAAC
CGCACGCGCATTTGCATGGACGCATAAAAGTAGCATGCGCTTCGATTGCTGCGCTTCTCA
TGCTGTATCATGATGCGTTCCGAATGAAACATAAAGTTTAGGCCAAAGCACCGTTGTCAA
TCAACGTCTTGTCGAGGCACGTTGCTGCGGCTTTCGAGACGGCGCTCTCACTCACTTTGA
GCACCTTCCTTCTTGGGCCGTCTTCGATTGTCTATGCAACTCCGAAGGCGGCGCGGATGG
TGATCGAGGCGGCGGCAGCGGCGGCCGTAACGGTAGGTGGTCGTTGAAGCTGGATTCGCT
TGCATTTTCTTGCGCCAAAAAAAAGCCATGCTGAGTCGTTGGATTCCCATATCGGAGCTT
TGTTCAGTTGTCCCTCGCTCGTACCTTGCGCTCATTGTGCTTGCTTATGCCACCATGTCA
CCAAGTCACCAACTGCTTGAATGCGTGCAATCGTGAATAGAGCTCTTAGAGCTCACCTGC
AGACATAACTTTAAAATTCCATCGTTGCCAGACAACCGAGGCAAATGCCATCACAAGAGT
CGAGTCACCGCTTCCATTCGCGAAGCTCCACTGTAGGGATTCCGTAGGTGCAAGTCAAGT
TCCAACGGCGGATGCACATGCGAGACTAAGCTTTCTTTGCAACTTGCATACTTTGATCTC
TCGCGATGCGCTCTCTCTCGAATGCAAACCTCGCTATCTTCTCAGCAGCACAGTTACTGC
TATACCAGTAGCCGCAAAGCCGTGCTTCGACGTCACCTGTTCGTCAAGAGCCGACGCCGT
CTTCCCCGACTGAGCTTTGAGTCTCGAGGCTTGATTGCAAAGCTATCGTTTGCATCTGTC
GTTTGGCGCTCAATGCCTGAGAGCTGGCTCGTGCCAGAACTGTGCCTGCTGCTTGTCGCT
TGCAAGCAGCCACCATGTCAACGTGGGGTAAATGCGTTTCAACAAACAGGTACACTGCTC
ACCAGATTCGCAACGCAGTCTACCCTACACTACCGAAGCTGAGTCCACCTGTCGCCACTC
AACGCGCACGTTCGGGTGGTGTAGTAGCAACCCTTACTCTTACATATAGATCAAGCTCCG
TGTCGGTTTCGTCAATCTGTGGCGACAAGCTGTGACTTGCCCACCAAACTCTAACTCTCC
TCTTGTTTCTTGATCCCCTGGTCCTGTTTCTTGATCCCCTGGGTAGTTCGCTACTTGGCT
CAACGCCATGGCTGGAAAACGTAATCGCTGGACACGAAATGAAGATGAAATTCTTAAGAA
GGCGGTTCTTTCCAGCGCTAAGCCAAGACCAAGCTGGGCCATGATCGCCAAGCATATACC
CGGTAGATCCAGCAAAGACTGTCGCAAGCGTTGGGAGCACGGCCTCAATCAAAATCTATC
GCGAGGCCCCTGGTCAGGATCCGAGGATGCACGCCTCAAAGCAGCCGTCGCAGAACATGG
ACTACACTGGGCACTTGTCGCTACAAAGGTAGGCAAACGTACTAGCGATCAATGCGCCAA
GAGATGGTGTGACGTTCTCGATCCCTCGCTCAAAAAATCTGAATGGACCGCTGACGAGGA
TTCAGCGCTGCTTGGCCTCTACCAGCAGCTCGGAACGGCTTGGGCCAAACTCGCTACGCA
TATCCCAGGCCGAAGCGCCCTTAGCTGCCGCAATAGGGCTTGCAAGATCCTGGTCCAACG
CGGCGAGCCAAGACCAGGTTCGGTCGAGGCAGAAGAGCTTCGTCTCACAATGCTGGCGCA
ACAGCAGCCCAATAGCAACCCATCGAGTCCTTTATTGTCTTGTTCGTCACCTATGTCCGC
GTCGGGTCTATCGGCAGCCGCAATAACAAGCCCTCCCCAGCTGAATTCTCAACCACAATT
CATTCAGATGAGCGACAAGGATCTGAATTCCGTCTTGCCTTGGCATCGATCGCCTAGCGA
AAGTGTCGGCCACATTTATAGCGAGCCCGGCGGCTGGCTACCAGGCTCGCCAGGCGATGC
AGTCCTCGACAGTCTTCTCGTTTCTACTCCTGGCGCCTGCGATGACTTCTCCCTGGGCAT
CGGCATGGCTCAAGGCGGCAGTCTTCTCCAGACCTTGTTCGAACCAGCAGCAACGACAAG
TGCATCAGAGCTGCAGTTCGATCTTGCTCCGCTATTCGAATCTGCATCTGTCAGCAGAGA
CCAAGCCACACCTGTCCCCGGATACATAGAGCCAGTCGACGGACGATCGGATCTAGACAT
GATCGATCTGACAAGCTATGCAGCGCCTTCAATGTCGAGCTGGACAGCCAACGAGAGTTT
GACTAGCTCTTCTAGCTCCACAAGTCCTTGCACGCGTTGGTCAACCCCAGCCGAAGACTC
TGGTCGCCTCACCTCAGCAAAGGAATGGCTGTCCTCTGGTGAGGCTAAGCCGAGTCCTGA
CAACGAGACCAGCTACACAAGTAGGCTCAACCACATGCATCCTCCCTTGCAAGCGTCGAG
AGCTACGCAAGTATCAGCTAGGCGCATGTCGTTGCCGGCGCTCGGACAGATCATGACCAT
GGCTGGCGACCCGGCACGCGTGCTACAAATGCTGGCTACCGAATTCGATGCTGACCGCGT
CTGCTGTAGAACAAGATCAACGAGCACCAATGCCGACGTGTCGAGCAAGACGTGCTCTGG
CAGCGACGACGCGTGTCTCACGTCTCGGAACGTGGACTCGAGCTCAAGCTCGAGCGCCAC
CACTTGGCAGCGCTCCTACACAGCTTCGGAGGCGTCGACACTACCAGTGTGGATGCACAC
ACTGCTAGATACCGCCTCGCACTCGACAAACACTCTAGAGACCGACCAAGTCATCAGCGC
CCACGCGTGCCAGACGATGCAACATCCGTTGCAGCTGTCGTCTAAGCCAGATATAGCCAT
GTTGCGCTTGCCCAATTTTTCTGGTGACCAAGTATGGCTCGACAACAGCCACAACCAGCA
CGGCAGCTCGAGACACGTTGTTGAGCTGTCCGGCTTGGTACGAAACATGGCAGATCTCAT
GGCAAACATGGCCACCTTAGCGCGTGCTATTTCGAGCGGGGGCACAGCCAGCGCCACTAA
CACCGTGGTCTGAGTGATAGATTCGATTGACCGTATTCTGTAATGTGACTGATTCTGCCT
GGGTATTGTGTACATCTGTGGTTGTCCCCTGGTAGACCTCGGTAGCGTTTGCATTCAGAC
TGATACGCTGTTGATTCCTTTAGACACTGTTGTTGGTGCAGCGGAACCTCAACTCGGAGC
GGAGCATTCGCGACTGAGCTAGTTTGCTCGGTAAGCGACGTAGCAAGCGACGTGCACTTC
CGCTGCACGTCGATGCATGTGCTAGCTAGATTGCTGCATTCACACGATTCCGCCCACGTT
CATCGCGACTGCTGCACGCAGTCTGGCTCGTGACTGTTTGCTTGTATGTGTGAGCGGTTT
CGTTCGACGCTGCATTGCGCCGGTTCACACGTCTCTTCGACCAGCTGGACAAGTGGCGGC
GACCCTCGTGGTTCCATCTGCCCCGACCTCACGTTGCGCCTACCTACCGTCGTGCGGCTT
CGGTTGCTTGCTTGCATCCCTGTCTTGGGCTCTCTATAGCTTGCGGCAGCTGAGACCCGG
CGAGCTAGGTCTCGAACCCCTAGCATCTCTTGGCAACAGCAACCAGTCACAGATCGAGGA
TTTTTGCGCGCTAGTTCTGCCCAACCATACTATACATTCGAGTTCAAACGAGCGCGATGA
CGTTCTGTCCATCTAGCGTGCTAGCTGGTGCCTGTTTTTGGGTACTCAGACATTCACGGT
TCGCATTGGCACTTTGGTATCTGATCGCGTTGACGTGAGCACATTCGCCATGCGTTCCTA
GATTCGTGATTCATGATTCGTGGATTCGGGTGGGTTGCTAAACGCCATTTTTCTCGCGAT
TCCCTTTTAGGAAGGATAAACCCACGCTAGTGCAAGCACTTGCGGCGCTGATGGATAGAT
CATGGCAACGATTTTGATCAATCGTGGGTGTACACGCCACCGTGCCTGGCTCAGCTACGT
GGTGACACACAGTGCGCTCTTGGCGTCGCTCCTTGACGCTGGCACGCGAGATGGATGGCA
GCCAAGCAGGTCGTCTCTGCTCCGCCATTCGTGATTAGCTCGGCTTTGAACGGCTTCGGC
TGCAGCTTCGGATGCGCTCGTCTGTTTACAGGATCACGTGCTTTGTACCTGGTGTGTTTC
TACACGAAAAGAGCCGGGTGACGAGCTGAGTCGTCCAAGGAGCGCTTGGTCCGCGCATCT
GTCTGCCATCCTTGGTGAGCAACATGTGCGGTCGGTCGCTTCTGGAATCGATCGGGGATA
GCCGCGATCTCGTCTTCCCCCTCTAGGAAGACAACTCCCATTCCTGCCATGTGGTGTGAA
GTGACTGCAGCCAGATGCGCAATAGCGTCGCAATACAGAACCACCAACGTTGAGTGTGCA
ACACGACGAGTCAGCGCATATCCGGATCCAAGAAAGAAAAACGCATCGATGCATCGATAG
ACTCACTGTGACAGTGCAGCATCCAAGCACCAGGATTGTCAGCTACAAAGCGCAATACCA
ACCATCCCGCCGTAGGCAGCAAAAACGTATCGCGCTTGGGCGGGTTATCGAGGTTGAGCT
GCACACCATGCGCCATAGCTTCGGCGGCACTTTGGAATTGCCAATCGTCATACTCGTTGG
ATCCCAATACCCAGAACTTGTGACCGTGCAGATGGATCGGATGCGGTGGTTCGGCGGGCG
CTGGAAACAGAGCGTTCTGTGCATTTTGCAGAATCACATCCACCACGTCTCCCTTGGCGA
TGCGGATCAGCCAATCTGGATCGCGCGTACCAGTGTACTGGGACGAGTTGGAAAACAAGA
CGGGCAAATTCAACTCTTCTACCATTCGAAGCGGGCGCGATGCGATCGAAAACACGGTTG
GCTCGCTCTGGTTAGCGTGGAAGATCAATGTCCTGTCGACCTTGGACGGTGGCGCGTCGG
CGATGAATGGCATCGACTTGATGGGATCGTATGTGCTGGTACCCTCAGCAGGTGTAGCGT
TGTACTTGACGTGCGATCGGCTCATGTCGCGCCATGGATCCGCGACCGAGACGCTGGTCT
GCTCCGTCGTTCGTCGCTTCTGGTGCGGCGCATCTTGGTATCGCAAAATTCCAACGCCTC
CCATCACCTGGGCGAATCCAGCGCTATTCGCTCGAATGTAGTAGTCGCCTCCGTCCGGCT
TGTCTGTCCTGACCATGACTCCGTACCTCTGACCGATGCTGACGGGCAATGCCTGCACTT
TTTCCGGAACAATGTAGTCTCCATCCGCTGAAATCACCCACAGATCGTGAGCGTCGATGC
TGAAAACCCACGTCCACTCGCCTCCCACATTGGCAAGGTTGATCAAGGTCCACTCTGAAT
GTGTCGGAACGATCTCGAGCTGGCCAGTGCTGTTGCTGCATCCCATGGGCGACGTGATGG
TGTGAGCACTGTAAATGCCCGAGCCTGGGATCACAAGGCATCCACGCGCATCCAACTTGC
TCTCGAAGAAGGGCATAGCGTCGAACCGACCGCCCGCAGCTTGATTCAGCGTCTCGGCGC
TAGCACAATAGATGCTACCTTTGCCGTTGAACAGCACACTGTCGACGCACGTGGTTGGAC
GACCGCTCGCAAAGAACATTGCCAGCGCCTCGTCCTCTTGCACGTGTTTCCAATCGTACA
ATGCCAAGTTTCGAGGCGAGTCTTCGGCTTGTTGCATAGCGGCCACTTGGTCTCCACTTG
GATCGATCAGCTGGAACGGTCGTGGACGCTGCGCCGATGGTCGGATGTACAGCAGCCCTT
TCACCCCATCATCCAGGTAGCCGCGCAGATGAGCGTGGTACCAGTGTAGACCTGTTTGAT
TCGTCGGTGTAAACTTGTACGTGTAGTCGCCCAACGGAGGAATCGCCCATTGCGTTACTC
CCGGAACACCGTCCATTTCCGGACTACCGATCTGCAAGATTCCGTGCCAGTGTATCGTGA
TATCCACTGGCAGGCTGTTGTGGATTGAAATCTCGACATCGTCACCTGTAGCCGCCTCAG
ACCGACGCGTTAGCTCTCGTTACCTAAACCCATCAGGTCGCCGTTATCCAGGGCTGGCTA
CGGCTACTCACCTTGGTCCAATTCCAGCACTGGGCCAGGCGTATGTCCATTGATGCCAAA
CGTCATTCGATAATGACCATCTTCTCGAAAGCATGCGAGTAAGACCAACAAGCAACGTGA
ATCAGCCAAGGATTGTTTGAAAAGTGTTTCTTCGCCAGCTGTCAATTGTACACACCTGGT
GCCTCGTATAGCGGTGAAATGGTCCAGTCATGCTGTACCGTCTTTGCAAACACCATCCAA
GTGCTAGAAAGCACTAAAAGCGCTGTGAAAAGTGGTGATATGTAACGCTGCATCCTTGTA
CACAGTGGTGGTCGAGCGTAAAAAGGCGTCTTCCCAACCGTCAAAGCAACGCAGATATAC
GGCCAGCAAAACTCCGATGATTACTTTGTTGTGCCCACCACCGTGCAGTCATCTGCGAGC
AAGGATCGGGTAGACGAGTTGCGCAAATCTGCAGCATGACCCATCTCGAGCTGGGCAACC
AACTCGCGCAGTCTACTCGGTGCTAGTCGGGTATCGTCGCTAACGGGTAAGTGTCTACTT
GACGCTTGTCACAGGCACGAGGTGCAGTCTCGACGCTCGAACCTCGCTAAAGTGTACTGC
CAGAGCATTTGGCAGCCTCCGGCAGCGTTGCACGTTGTTTTCAACCGCGCATGTGCGCCA
GGCTACCACTCCGTAACTGCACGCCTGCTACAAGCTGGGTCTTCTGGTGTGTGCGATCGA
TCGCGCAAACAAAAGCTTGAATGGCACGAAGCGGCTCTACCGCTGATAAATGACGGCAAG
CGGTATATGGACACAGTGGCTGGTGATATGGCTCTACGAAAGAGAACGCGAGTATTTGAG
TCTTTTGGTTGGTGCGCCTCTCCTGTAGAGAACGAAACGTTACATGCAGGCGTGGCTCTG
GTCCGCACCTCCTCGTCCGCAGGCTTCACAGATCGATACACCGATGCTCTTAGCGATGGC
CCGCCTGGTGCGAGCCAATACGCCGCTCAGGTCTCCAACACAAACATCATGATGCCGCGC
CACGTCAAAGATTGTTGCACCGATCAACGGTGTCAAGAGAAGACTTTATTGGACAACATT
CGGAGCGAAAGGAGGTCTGAACCAAGTGCGCATTTGTGTACAGAGTAAAACTGCAAGTCA
TATCCACGACTCAATGATGATAATGAGAAGAGCGAATGAGATGCGCAGCGCGTTCAGCAA
CCGCATAGACAGCGGACTGAATCTGCGTGGTGGGGATTTCGGGGAACACGCTAGCATCGA
CAATGCGCAGTCCATCAACGTTGAACACGTTGAGGTTTGTGTCGACCACGCCCTGCTCGC
GTGTGCTTGCCATGCGTGCAGTACCGCAAATGTGGTGGATGGTAGCCAAGGATTGATAAA
TGGCCTCATCAATTTGGTCGTCGGTCTGGATGTCGAGACCAGGCGAATTTTCATCCACGA
GAATGCTGGCTAGTGAGTCGGAAAGCATGGCTGCACGCAGCCTCTTGAAGCCCCATCGCA
AGATGTTGAGATCCGCAGTGGACGACAGATAGTTTGGGTTCACCAGAGGAAGCTCTTCGG
GACAGCTTGAATTGAGTCGAACGCTTCCTCGTGACTCGGGCGTGGTTAACACAGGGATCA
CAGTCACAAGCTGCCTCATCGACGAGCAGTATAAAGATCAAGAAAAGTTTGGTGAGCTGG
GTGAGCTGATCGCCATCGTCTTTGCTGCCACAACGCTCTGCTCGCACTTACATTTTCGGT
ATTGGATGGGTTAGCAAATAGCGCAGTGTTAAACAGGTACTGCAAGTGGTTTTGGTCTTT
CGGCAATTGCTGGTGGTACGTAGCATTCCAGGCTTCGAGCAAGTGGTCGGGCACTCGCTC
GGCAGCTTGTGAGCCGCCCAGATCCGAAGTGAGCTCGCCTTTGTTGCGCCTGTAGTCATT
CTGCAGCTCTTCAAGGTAGGTTTCGTTCAGCCACTGAGCAGTGGTGGTGATGTTATCTCT
AACCCGGTAGGTAAATACGGGAAAGACGTGATCAATTGCATGCGATCCTACGGCGGGCGA
GTTCAAGATAGTTTTGATTCCGTGCTTTGCCAGGTGCCGAGCTGGTCCAATACCAGATAG
CATGAGCAATTTCGGTGTCTGTACCGCCCCGGCTGCCAAGATTACTTCTCGCCGAGCTTT
CAACAAGACCTTGTTCTCTGGTTTCAAACAATGTTTGAGAAACGAATGTCAATACTTCAC
TCTTTGGCTATCACAACAGGTTTGCAAGACTCACTGGAAACAAGGTCGGTTACCCAGACA
CCGTCGGCGATTCGCATTTTGGAGCGAATGCGAATCTTGTCGGCCCGTGTTCGTGTAAGG
ATACGGACATTCTTGCGGCTCTCGAGGAAGGGCATGTGGGCTGTTGCAGCCGAAGATCTG
GTGCTGTTGCTAGGATCAATCGTCATTGTATGATAGGCGACACCGATTGAGCTTCCTGCA
TTGAAATCGATCAGCGGAAATGAAGGTCCACCGTTTGTGCTATTCTGGAAAGCGGCGACA
AAGTAGCTTGCAAATCTCTCTTGATTGTGCGGATACGAGACTTGTACGGGCCCCGTCGTG
TTGACGTAAACGCTTGCATCATATGGAGAAACAGCAACGTCGGTGTCTAGCGGGTTGAAG
TGCACCGACTTATCAAAGTATCTGACCATGTTCGACCAGGACCAAGCCGTGTCATTGAGC
TGAGAAGCCCACTGATCGAAGACGGATGGAGCACCACGCGAGTAGGCCATGAAGTTGACA
CTGCTTCCACCACCCAGGCCAAAACCTTGCTGGTATACGATGCTGCGCTGCTTCGCATGT
TGCTGGGGAGTGGTGGTAAGGTTCCAATCGTATTGGCCTCCGCTCAGTCTGGTCACGAAA
CCAGGGACGCTGACGTTGGTAGAGCCCCTGGGATCATCGCCAGCTTCAATCACCGTCACA
GTGATGCTTGGATCCTCTGAAAGTCGCGAGGCGACTACCAGTCCAGAAATCCCGCCTCCG
ACGATAATGTAATCCGACGTCAGGTGCTTCACCGCTACTGCGTGCACACTGGCAATCGTG
GCAAGTCCCACGAGCAACAGCATGCGCCAAAGATGCTTGTAAGAAGTCGCAGAGCTGCTT
GAAGCCATCTTGAAGAAGCTCAGATGTCTAGGTCAGCGCCGTGTATGTAAGGTATCTATG
CTGAATTTCAGAAAGATATCAAAGTGTAGGTTGCAATATCACCCTTTTAACGCTTCTCGT
CGTTGCGTTGATCTCCGGAACGCTCGCCACGACTTTCTATGAGGATTTACACCATAGCTA
CTAGTAAACAGCTGTCATGGCCCTACAGACGTCCCGAAGCAGACCGACGCCGTACGAAGT
ACCGTATGCCAAGCTGCCCCATTAGTGACTCACCAGGCAAAGACTCTTTAAAAAAATGCT
TAAAAAAGATTTAACGCCGGGTAACGGCGAATCACGAAGCGTAAACGCAGCTCTTGTAAT
GAAGCTAGCTCGTCGTTTTACCCTGGGTCGCCATCGTCGCTGAACTCGGTCGGTCACAAT
CACGAACGGCTTGCAAGTGAAGCGTGCCGTTCGTACTTTGTCCTTTCTGATAGTTTCCAG
GTGAGAGCTTTTCCAATCGCGGGTAGATGCGGCTCAAAGAGTATTACATAGGCGGACGCA
GCAATCACGAATCCTTGAAACTTCTGCTGCCTCTACCTCTTCGGCTGACGTTCTCCTTAC
TCGAACTTGTACAGCCCTCAACGATACTATGATTGGCTCACACATTCATAGCAGCGTGAA
GAAAGCGATCATGCTATTGGTGCTTGTCATGATGGCTCTCTGCCACCATTGTGCTGCTCA
GACGCAAAACCCGGAATTTTTGCCCACTGCTGGAACGGTTTCTGCGCCTGCTGCCAATGC
CATCTTGAGAGCAGACGGTTCCAATATCCACATTTTCTACAATGGTGTCGGTAAGTCTCT
GCTCTGGTGATTAAGCTACGATTGCTCGATGATGATCCGTCTGACGGTTATGACGATCGA
AATCTGTTCTCAACGGACAACAGCTGCGGAAGGATTCGAAAGCACACGATTGGAGCTTTA
CCTGCTTACCACAACCAACGGTCTCTCTGCGCCTGGCGTGGGTAATATCTCGTCTGGCTA
TCAGCGTTTTGGTGGTCTGCCTGCTTTGGCCAATTTGCCACCCAACGATTTCCAGAACGG
CACTTCTGAATCACTTCGTAATGATCGTCGCTTCAACGCGTACAACTACACCTTGCCTCT
ACCCAACAACTCTGCAGCAGGAAAGGTGGCTGCTAACCTCACTTTCCTCGAGTTCTACCG
TTCGCCCGACGACCAGGGCCTCGTTTGGGTCTCACTCAACTACCATCCAGTACTCATTGA
TGCCAGTGGCTATTGAAGCAACTCAACGTGGTCCATTTCAATATCAATCTATTGCGAACA
AGAAGCAGTCGTGAAGAGTGCATTCAGCTGAAAGATGGTATGATTTGCGCTTGCAAAGGC
ATTCTTTCTCGGTGAATCCGAAACAGTGGACAAGAGCTCACAGCAGACCAGGCCTGATGA
GACAGTGCCTTCAGATCCAGAGTGCATAGCTATTGGAGTATGCGGTTTCCGAAGTCATTG
CTGAGCTTGTCAGTAGTAGCAGCAGGCGACCCAACTGCCCAGGCAGCCTCCAAAGGCTTG
TTTCGACGTCTGTCAGGCAACATTGGCTCGATCGTTTCTACTGTGATAGTGGCTTCGCAA
TCTGCACCTAATGTTCAAACGAAGTTCAACAGGTTCAATGTTCAACGCTTGCTTGCTCGT
CAAGGAGCCTTTGAATCTCTTCTCTATGTACATATGACTTGGTACAGATGTTGCGAAACT
ACGTAACAGCCGAGCGAGGAAGCGATGCTTCAGTGCTATGGCCCGGCCAAGAAAGAACAC
ACCTTCTCCAGCTCGGTCGAAAGACTGGCTACATTGCGCTTTGCAAAAGGCGTAAAGTGG
TTGCCTGCAATCTCGCAGCACATGGTCAATTGTCCGATGTGATCCCATCCCAACGTAGCA
TAGTTCTGCTGCTCGCCACCATAGCAGTTGCGTTTGAGAAGCCAGCCGTGTCTTTCAAAG
TCGCTCTCGCTGAGGTTGCAAGTCCAGTAGGATTCTCGACTTCGAAGCAGGCACAAGTCC
AAGGTGGCAGTACCGTTGGTCGATTTGTTCGACTCTAGGACGGATCCGAGCGCCGTATTC
GCGTCAAGCTTAGCGCGCTTGGCATAGCCGACCATGGCAGCACCAGAACGAAGGAAGGAC
GCTTTGATGAGCTGGCGCGTCAGCCCAGAAAGACGATCGACCTTGTCCGAGTGACTGCGA
TCGTCGACTCCATTTGGCGTGGAGCGCGTCTGAGGCATGAGCGAAGCAATGATCGTAGCG
TCCAGGGGTGTGTGATCCAAAGGACATGGCGAATCGATGGCCACGGTGCCTAGAACACGC
TCCGAGCCGGATCGGTCCTTGAGCTGGTAGCCAACTTCCCATGCCAGTACACCTCCGAAC
GACCAACCGCCCATGATCAAGCCACCGTCTCGATAGACCGAATCAATCCTATCCGCCAGC
ATTGAGGCATGCTCGACAATGTCCAAGGAGCCAGCCGACGGATCCCACATGCGCTCATGG
TGCAGGATCCAGATGTCCCGAGTCTGATCCGCAGGAAGTGAGCATGTTGTAGTTGCGATC
CCGGAGCCATCGGCGCAGAGGAACAGCGGTGCTGCTCCTGAACTGTTGCCAACACGGATA
CGTACCGGATTCTGCTCCATGCGAAGCGCTTTGCGCAGGAACTGTGCGTCGGTGCTCGAG
ATGCTGTGCCAGCTGTCTGCTGCGGTCGAGATCGGCACAGTAGGCTTGTGGTTCTGGTCG
AGTGTGATCGCCTTCTTCCCGCCTTCGACTACAGGGCGCAGCGTGCTGGTCTGAGCGTGC
GCAGTGGCCTTCACTGAAATATCAGCGTCTCTTATCGACTCTTGAGCTGCTTTCTCTGGC
TTTGGCGGGCAAACAGCGCTCAAGTACTCCTGGAAAGTGACGTCGTTCGAAATTAAGTCA
ACGTCGAGCTGTGCTGTCCCAAATTCTGTACGAAGGGCCTGTACGAGCTCAAGAATGCCA
AGAGAGTCCAATCCTAGTTCTTCGAGGGTTGCGCCGTGCTGATCGGCCAGCCCAGCTGTT
GACGTGCCAAGGATCCTGGCCAAAACTTCGGCAGCTTGAACTTCTGCAGCTTTGCTATTT
TGAGTAACAACTTCCTTCTGAGGAATGCCAGGATACTCCATAGCTGCCGCTGAGCTGCTG
TCAAATGCCTCGACCAGCGGTGTCGGTGATGCGCTTTGCACAACGTCAGTGTCTCGATCC
TTTGCTCCAAGGCCATCGTCTGAGCTGGCGAGTTGGGCGAGATCTGCAATGGTCAATCCG
GAGTCGATTCCGATCTCTTCGAATCTTGCGGCAAACTGCTTACCAACGCTCTTGTTGAGG
TACGAGATGAGTTCGATGAAGAGCAGCGAATCTACACCGAGCTCTTCGAGAGTGCTTTTG
GGATCTATGCTATTCTCGTTGATGCCCGTCGCGAGTGCAATTGTGCTGATGATCTTTGGG
AGCATGTTTGTAGGCCGGCCAGATACCTTCTTCGCATGTGGACTTGCGATCGTGTCTGAA
GTGTTGGTGTCTGAACTGTTGCGTTCCGCTGCGCTTCGGCACACCGCCTCTGCAGGCATG
GGAGCGACATGTGCAGCACTGATGCAGGTTGATCCGTTCAACACTGAAAAGAAAGACCGC
TTGGAGAGCTTCTTGAAACGGATCTTATCGACCGAGACGATGACTCTGCCGTTCAGCGAA
AGAGCCTGAGCACTCGCCAAAAACGATGACGTCCTAGCATCCCACTGTAGCTCTACTGCG
ATCTGCTGGACCGAGTCATGCTTGCTGGCCATGTCAAGATATCGCACCTTTCCAACACTT
TGAGCGATAAAGACGACATTGCTCTGATACTGCGGTGATGTGTGCGCCATGTAGCCGCAT
GCGTGGAGAAGCGTGTCTTGCAGGATCGGACTGAGAACATACTCTCCAGACCACATCTGC
TTGTGGATCCGCTCTTTCGCCTGATCGGTGAGAGTTGCTTCGCCATTCGTAGCATCCTTT
GTCGTCCGAAGACTTGCAATTGTCTGGTACAAGTCGGAATAATCTACCACTCTGTCAGCA
AATGTAGCGTATAGATCCTTCTGTGCAGTGGAAAGCACCGGTGGAGATGGTGTTACGATT
CTCGCGACATCGATTGTCGAGTCGGCGCCCATCGGTTTCACAGCAAGAGACGCCGACGCG
TGGCTGGTAACTTGATTCTTGCCGCTGCACGATAAACAAGAGGACAAGATCGTCACTGAG
TATACCATCCCTCGATCGTTTTCGAGCTCAGTGATTCGTTTCAGCTGGCAGATGATCGAG
CCTGGATTCGCTTCGTCGTACCGGAGAGGCGCCGAATAATGGACGTCGGCCAGCTCCAAG
ATGTTCGGATTGGAGTGTGCTGTTTCGCTACAGGCATTCAGGTGCTTCTCGGCGGATGCC
AGCATCATCTCGTGGTAGACAGAAGCCGGGCACATCCCAACTCCTGCGACCTTGTGACCC
AGTATCTCGTCCTTGACTTCACGGACAGGCAAGACATAAGCTGAAATACCTTGTTCGCGC
ACAGAGTGTATCTGACAAGCCTCGACTTGATAGCGCTTTTTTGCGGTTTCCGTAGATGGG
CTAGCTTGACCGTGGGCACTTGCTGCTGCTGCGACCAACGTCTCGGCGGAAGCACCATTC
GTCTGGATTTGCTGCTTCTGTAATGCAGCCTGTGCCACCTTGGCCTGGTAGGACACCCAG
TAGCGGTCCTTTGCAAACGAATGGAGCGGCAAATCGGATAGAGGTGAGACTTGCTGACCT
GCGATAGCTAGGAGCTGTTCGAAATCGATTTGGGCTCCGTAAGTATACAGCGCTGCCAGA
ATTTCCCACATGGACATTGATTCTAGTTGGTCGAAAGCCTGGTCAAGTGCTTCTTGCGTG
TCGAGCTTTGCGATCAGACCGACTTTGTTGTCTGTGAGAATGACGATACTCTTTGGTCTC
GAAATCTGCAAGTCGGTGTCTATTTCGGCGGTTTTCAGCTTGTAGAGCGGTGCTAGAGCA
AGGTCGGAGACGCTAGCCTCGATGTTCATGCTTTGCTCCAGCGCGTCCTGCAATGGGATA
GCACCTGTGTACACTTTCCATGCGAGTTGGCTCTCATGTGTGGGGGCTGCGATGCGCAGG
TTGTCAACACTCCATGCGCTCCAAGTCTTGAGCGTGGCGATATTTCTTACGAGTGAGAGA
GCTTTCTTCTCACGCCTTGAGGACGAGCAGAGCAGATCAGAGATGTACTGAGTCTGGCTA
GTGGGAAGAGCCTGAACCGTTTCATCCCAAAATCGTTTGAAGAGCTTATCTGACCAAAGC
CTCTGGCGGGCAAAGCTGGAAATGTCCAGGTGTGTGGAGAGGAGACCGACCACGGGTGCT
GACGCTTTACCGATTCGCTCGAGCTTTTCGCCCGCATCGAACCGATCCAAGGCTGAAGCA
AGCTTGCCTTCGATCATGTCCAAATTGGCGCCGGGAACCGAGAAAGCCAATCGGTAGTGC
GGGTGGTGAATGCGCCTCGCGCAAGTCGAGTAGCATAGCCTGGATCCCAGTTCATCGTTG
CAAGCATTTCTAGAGGCACGGATCCAGACAAGATAGTCGCAAATCAGCTTGTGCATACCA
TGGGACGTGCGGGCAGACAGGCAGAACAGCGAATCTGCATGCGCATTTTCTCTGGCTCTA
AGAGTCGAAGACGAAGGCGGGACAGTAACGTGCTCCATCAGGATTGCGCTAGCATTGGAG
CCAGCAGCTCCAAAAGAGTTGAGTAGCGCGACTCGTGGGGCTCCGTTTGGAGGTCGAGGC
CATTCGGTCGCACTTGTAGGGATTTGCACCTTGTGAGTTTCGACCAGTGCTCGCAGTTCC
GGGTTCAAAGTCTTGAGACTAACCTGGGGAGGAATCTGAAAGTGCTTGAGCATACCCAGA
AGCTTGCAAAGTCCAGCAAAGCCCGCTGCCGCTTCAGCGTGACCGACGTTTGCCTTGACA
CTGCCGACCATCAACGGCACGCGACGTCCCGCAGTGACGCCCGAGGCAGCTGGCTGGTTG
CTCGTAGAACCGTATAAGCTGGTCACACTGGCCATCTCGCAACGATCGCCAGCTTTGGTT
CCTGTTCCGTGCATCTCGACGTAGCCGACCTGATCCGGGGAGATGCGCGTATCCTGGTGG
AGCTTTTTAAAGAGTGCGTGCTGGGTTTCAACGTGCGGATGTGTGATAGATACGGCAAGT
CCAGATTGGTTGAGAGCTGTTCCACAAATGACTGCCTCGATGCAGTCTTGATCATGGACA
GCGTCTTGGAGCTTCTTGACAACGAAAGCGGCAACGCCTTCCGCCCTACCGTAGCCATCT
GCTGATGCATCGTAGGTCTTGCACTTTCCGTCTGGGCTGAGAAAGTGGCCCCTCCAAAGT
CCCAGCATGGTGAGCGGACTTGAAATAATGTTGACTCCGGCCACCAGAGCAGCTCGACAG
TCGCCCGTCTGAATAGCGCGACAAGCCATGTGAAGAGCTACGAGCGACGAAGAGCACGCA
GTATCCACCACGATGCTGGGACCCGACCAGCCGAAATGGTGCGAAATCCGACCAGCCATA
AAGGCGCGCAACGTGGCAGGCGAATAGAAGACGTCAACCTCTTGACACTCGAGATTGGCA
ATGTAATCGTCGGTAGCTGCAGCCACATATACACCAAAAGTCTCTGGCGCATTGCTGACT
AGATGAGACGTGTTGCAGTAGCCCGAAGCTTCAACAGCTTCATGCGCCACTTCTAGTAGC
TTGCGTTGCTGGGGGTCCATTACGCGAGCTTCACGCTTGCTCATGCCGAAAAACGCAGCA
TCGAACGTATCTGCATCGTCTATCACGGCTGCATTGCGTACACCCATGCGTCGATAATCC
CGGCCGCGCTCTTGGGACTCGGTGTAGAACTGTTTGATGTCAAAGCACCGTTCCGGGATC
TCGTCGATCGCTTGAGCTCCCGCCATCAAGAGGCTCCAAAATGCCGACGGAGAATCAGCT
CCTCCGGGAAAGCGGCAAGAGTGACCGACGATAGCAAAACTTTGACTTGACATGCCGATA
GATTACCAATGTGGCTAACGCTGGTTTACCGGAGAGTAAGCGAACGAGGACGACCAGTAG
TTTGTTTTATAAAGCTCCAGGCTCTTACTCAGCCCGACGAGGCGAACCGACCCTGACAAC
GAACGAATACGGACCCGTGTCGACGGAAAACCAGTAGCAAGAGCTTTGCTTTGTCCAACT
TCCAGCGCCGATAAGCGCCCTTTCCACACCGGGCACGTTCTCTGATCTCGATACACTGTG
CTGTGAGCTCGAGCATAAGGGTACGTACACACGACAACAGCCTACCAGTGTCGCCAAAAG
AGCGCTCGCTTTGGGCTTGCTGTCGAACAGCGCGAATCTCAAACGGCGGTCCACTCGTGA
CTACATCGGTTCCGCCAGCGTCACCGAGCATCCCAGATACTCACGAATGTAAATCCATCT
AGTCCTACCGTGGTACCAGGCCAGCCAAGCTACAATCACGATTGACTCTCCTCACCTTTG
CTTACGGTACGGTATCTACCCTGATCTGATTCACGATTGATGACGCCGGGTAAAAATAAT
TATTAATAAAAAAAATAAAAATAAAAAAGTCTGGGGCTAAGGTGAGGTGAGGTGAGGCAC
GAGGTGAGGGGCGCCGAGGGAGGTAAAGGTTTCCTTGTATCTCTCTAAGCTTGACCGACT
GCAAGTCATCTGCTGACTGGCTCACTCGGCTCATAGTGAGGACCGTGTGCATTGGGAAGC
ATCCTTGATGTGAAGCACAAAAGTGTCTGATTTGTGAAATCGCGCTGGACGAGCAGCGAG
CATTGCTCCGTTGGTTGATAAAGCTCCGCTTTCTTCCAGGCGAGAAGTCGTGCTCCAAGC
ATTCGTCTACATCCCTTGTTTTCCTGAAAACTAGCCTCTTTCTTTGAGGATGGCTTCTTG
CCTCAACAGCAATCCAGATGGTGCGCCTGTCTTGACCACCGCTTCGAAAGTGGTCGGCGA
AAGCTTTGCAGAGAGAGCTAAGAGCTTGCGTCAGCTTCTTGCTCTTATCCAACAGAGTGG
CTCTGCTCTCCTCGAGAATTACCAGCAGCTTGAAGCACGGCAAGAACACTCCTCGTCCAG
CTCTCGTGGATCTGTAGAGTCGCATGACATCTACGAAAACACCCAGACGCTCTTGGGCGC
CGCGGGCATGTTGGGCGAAGTGACGCAGGATCCTGGCCTCCGTTGTTTGCAGATGTGCGG
CTCCTTCTTTGAAGCTCGAGCATTCCATATTGCCATCAAGCATCGCATCCCGGATCTAAT
TGCACGATCTCCCAAGGGACGTCTTTCTGCCGAGGCTCTTGGCAAAATCACCGGTGTCGA
GCCACGTAAGCTTGCTCGAGTCTTGCGTCTGCTCGCTGCCAACCACATGCTAGCAGAGGT
CGACGTGGACACGTACGCCAACAACCGTATCTCTGCTTGCCTCGTTGACAACCCTGGCCT
TAACGCTTACATCCATCACTACGGTGAGGAGCCATACAACGCAGCCGGTGCTCTTTTCCA
CCAATTGGGCACTCCGAAAGGAGACTCGTACGATATTCTCGATGCGGCGTTCTCCGATGT
GTATGGACGCAAGCCTCGATGGGAATGGCTCGAGGAGCACGATGAGAAGACTGGCAAGCC
TAGAGAGCAGCTCGAACGCTTTGGCCTGGCTATGCTGGGAGTAGGCGATGTTGAAGTACC
TGGTATCTTGGCCGACTACGACTGGGCGGGGCTGGGCCAGAACGCTTTAGTCGTCGATGT
CGGTGGAGGAGTCGGTCAGATGAGCATGAGTCTAGCGCGAGCTTTCCCTAATCTCAGCTT
TGTCGTTCAGGATCGTCCGCCGGTCGTCGAGCAAGGAATCAAAGTGTGGACCCAGCAGGC
ACCCGAGCTTGTATCTCGATGCCGTCTCGAGCCGCACGACTTTTTCCAACCGCAGCCGGT
CCACAATGCGAAAATCTACCTGCTGCGTCATGTGCTGCATGACTGGGCCGATCAAGAGAG
CATAGAGATCTTGAAGAACCTCAAGCCTGCACTCGGCCAAGGTTCGCGCATCTTGTTGGC
AGAACAGCTCATGGTCTGCGCTACAGGAGACTCGCGCCTCCGCTCCGCTCCTACGCCGCT
TCCTGCAAATTATGGCTATCCTGCCCGCTTCAGTCATCAGCGTGACCTGAACATGATGGG
TCTCATCAACGGCATCGAGAGGACCCCATGCGAGTTTGATGCTCTGGCAAAAAAGGCTGG
TCTTAGAGTCATTCGCTTCATCAGCTGCAGAAGTCAGATCGGCCTGGTTGAGATCGGTTT
GGCATAAGCACCTCTTGCAAGAACGCTATCGAGTTCTTCATTGTACTTCCTAGCTCCGTC
ATGGTCCGAATAACAGAACTTTTGATGGATTCAGCTTGGTTATCCGTTGAAAACAGGAAT
GCCGCGAACTAGATGACACGCAACAAGCAGTGGATCGGTTCATCAAAGAAAACCATTCCC
GTCTGGGAGCTGCCGCAAAGAGACTCGTGACTGTCTCTTTCGTGTTGGCAGCCTGCAGTA
TGTCTGTTCAAAACTCCATGTGCCAAGTCCACCACTGAGCCTCAAAAACCAGCCCAAAGA
AGGTCGACTTCACAATTAGTGACAAGATTGATCCAGTCTATTCACGATTAATCAGAGTAG
AGCTGGCTACAGTAAGGAATAGCAGCGCTTTGTTTGTCCTCCTTTCGTAGTGCAAAAGTG
TCACATTCACGATGGTGCAATAGTAAGAGCGAATCAGAAGCCCCTTTCCGCCTCTTACAG
CGAGTGTCGGTCAGTCGGCGAATAAGCCCTTTCGTGGTTCATTCGTGATTCGTGATTCGT
GATCGGTGATTCGTGCTTATTTGGCCAACTGGCCTTGTACAAGCACCAGGTGGTTGGACC
CTTGTCTCGGCTATCTTGCCAAAAAGCATGGTCTGTCTCGGCTAGACGAAGACGCCGACC
TGGTCAATCACGAATGCACTCCAAAGAACTACCGCTATGCTTCACGATTCGTGTCAATCA
CGAATGCCACGGCTGTGTTTCAGTTTAACACCAACAATCACGAATCACGAATGCACAATC
GGGATTCATGGATGCTAGTCTGTGAGTGTTGGCTTCTTCCAGTGACGTGTGCAGTTCCGT
TTTCAAAGAGATGCTTGCTCAAATGGGGCGAGTTGGCTCTCTTGTTCAGACAGATGTAGA
GTAGGGATGCTATCAAGCAACTTAACGCGGTCGATCTGCAATCGTGATTCTTCGTGATGG
TCTCAGCGCACTCCTGCCAGATAGAGTGATACTACTTGGTGATGCTTGTCACCTGAACAT
GGATATTGACTTTGAAACAAAATGCAAATGGTGGATACGTAACGACTCTCTTGAACATAG
GTGCGACCAAGTGCTTGTCTCGCGGACAGAGACAGGCGTGAGGGAAAAGCTTCAAGATTG
TGGCTAAGCAAGACCTGGCAGCAGAGAAGCGAAAAACGCCTCGACAGCCTTCCACTCGTA
AATGCTGCTGGTCACGAGCGCAACATGGCTGTCGGGGCGAACGACGACCAAAGCACCTCG
GTTCGGATCAACGCGCCACTTTTCGTGTGCTGGATGGACGAGCATGCTCGGTTTGCCCAT
TTGGTCCGGGTACGGAGACAGACTAGCCCGATCATCGCACATCCACCAATCTGGATTGAA
CTGGACCACGTTGGCGTCGATGGCTCGCGTCGAGTAGCAGCATAAGTCGGTTTGACTGGC
AGCAAGTTGCATCGATACATGACTGTGCATTGTGATACCGACCAGCTGCAGCACAGGTCG
ATGTGGATCGAGCAGACCTGGCAACAGGTGCGATCTGTCAGGTTGTACTTCTGAAGCGGG
ATGCTTTGATCGAAGCTGTTGATGGAGGCCTCCAGGCCTGGCAACGTGTTTCAGAAAGCC
CAAGATCTCGCTGGTGGGCAGCAGACCTGTGCAAGCGAAAACGGTAAAGCGAGCATCCGC
GAAAGCTAACGACTCGAGTACCGAGATTGGATTGCAGTCTTTCCATCGCGTCACGGTGGC
AGGAAGCAATCTTGCGCCAGCGAACAAGCCAAACGGCCCGCAAACCGCACCTGTCGTAGC
AGCTTGGCCAGCAGACGACAGCAGCCACGCTAGTCTCGACTCGGCAGGCTGTTGATCGTG
CAGTGCACTTGCTGCTGCGCAAGAGTCGCTTTGGTCAGTTCCAACCAGCTGACTGCGTGG
GTAGAGGATCGAAACGCCGCTCTGATACGCTTCGTTGCGTCGCTGAAACACGGCAAGCGC
ATTCTCCTGCTCGGTGTTGCCGCCATACTTGCTTCCTCTGTCGTCCTTGCCTTTGTTGTG
GATCGTTTGCTGGCGCTGATGACGAGCAAAGAATTGGATCAGATCACGATCCATGTTGAT
CAGCTGTTCGGCTACCATACGTCGTTCCAGGTTGTAGGTGGTAAGAAGCGAGGCTGGCAT
GCCATGTTTTTCGACAAGCGCCAATTTCAAGGCGAGATTGTGTGCATCCATCAAAGAAGT
GTTCATGCCCAGACCGCCCTTTGGAGAGTGCAGATGCGCAGCATCTCCAGCGAGAAAGAT
GCGTCCTTGAACGTCCAACGCGGAAACCAGACGCTGGCTGACCGTATAGACGGTGAACCA
GTGCACATGTTGAAAGCGGATCTTGAAAGGCGAAAACGTGTCGTTAACGACATGTAACAC
TTGTTGCAGCGTTGTTACATCCGAAGACGCTGGCTCCTGGATAGAAAGCGGCATGTCAGG
TAGTTGACAGTATAGCCGGACGCAAGATTGACCGTCGATGGATTCTCGAGGAATCACAAG
TACGGTCGACGTTGTTCCATGAAGAATGGAAAGGTTGCGAATGTCGGGGAAATCCGTTTC
GACACCGATAACATCGACTGCCGCCCAGCGTGAATCGTGAGAGTCTCCCTCGAGAAGGAT
ACCGTGGTAGCTACGAAGCCACCGTCGAACGGCGCTCCTACCGCCGTCGCATCCGACCAT
GTAGCGCGCACGGATGGTTTGAGCATCGCCATACTCGGATTCAAGCCGAACTACCACGCT
CGAATCATGGCTTTCTCGCATTTCGAGCTCTGCATCGACGAAAGACCAACCATAGTCGAC
CTGAGTCGAATCGGTCTGGTACAGCTTTCGTCGAAGCGCGTCTTCCACCACGCCCTGACG
TACACCCAAACTGTAGCAGTCGTCGATATCAAACGTCGGAGAAAAGAAGGAGCTCCTCGA
GATGCATTCCGGTTTCGACTGGCTTGTATCCCAGAAGGTTCGTGCAAACATCTTGACGCC
TTGATCGATGATTTCTTGACCCACACCGACCATGCGCAGCACTTCGATGGTTCGGCATTG
CAGTGCATCGCCACGACCCCTTTCGTGATGACTCGCGTGACCGGAATCGACTACACGGAT
TCGGAGACCAGCATGTGCCGCGCAAGCAGCGAGCATCAGCCCGGCAGGCCCTGCCCCCAC
GATCAGCACATCTATAACGTCATCTCTGTGGTTCTCACCGTCGGCCACCGACTGACGATC
GTTTACGCAGTACGTTTCCAGATTCCTAGTTTCGGCGCTGGGAGACATGTTTTTCAAGTG
CCATATAATCGAGTAAACAGGATGGGTAAAAGAGGGAGAGGGAGAGGGAGAGTGTCTCAA
GAAGCTTCAGTCGTTGCCTGTGCCCATGGCGATGCGTCAAAGTGGTTTGCTAGAAAAGCA
AGAGAGCTCAATTTCTTTTATGCTCGTTCTCTGAAGCGCCAGAAACCGCTTCGGTCCGGA
CCCAGATCGTGAGTCGGGAACCTCTCTTCTCTTGGCCACTCACCTGTAACTTCCTGCCAT
GTGTAGCGCTGCTGATATCGATGAGGGAGGTACACGGACCCCGAGACTTACGAGTATCCC
CTTTTGGATGACCCCGGGTAAAAAATAAGCGCGCGTATCATGGCGAGTTTCCGTATTAGT
CAACTTATTCGTGATTCACGATTCACGATTCACGATTCTTCATCGGTTGTGCAACTGGAA
GCTTAGCCGCTGTACCAAAAGGAGGTCTAGACAACCAATCATGAATCGGACTTGGGTTGT
AATCTTCAGCTGTGGATGGACGCTCGAGCTGTCAAGTAGAGTAGCTCTCTGCGCTTCTGC
CGACACTCGTCACTTTTACTCGTGGTACAGTTGGACTCAGAACATGTACAGTACAGTATT
GCGACACTCGGCTTAGGGTTCTCACTATCCTCGTGCGCCTGCGGAAGGAGAATGAGATGC
AAGGCTGACAGCCGAGGACTGAGGAGTGAGTCGATCAAGCGCGTGTTTCATGACGCAAGT
ACATGGATAGGAATCGCCTGTCGCGTGACCCTATCGAGGCCATGACCATCGGGCGAGGTG
TACGATTCCAACAAGAACAGCGTAGCGTTGAAAGGCTGTGTCACCTGAGCGCGCGGGAGA
GGCAGCTTCGGGTAGATGTACGCGTTGAAGCTGCGCCCATCGATCTCTTGCTGCGTCGAA
CCAGGCTGGAACGCGTTAGGTGGCAATGTCATAAATGCGTCCAGACCGTACCTCTGATCT
CCGGCGGCCATGGGCTGCTCGGTTGGAGAGCTGACGTTCTGCGAGGCGATCACGTAGATT
CGGATCAACTTGGTGGCTAGTCCAGGGCTGCCTCCGATACCGTAGTATTCGAGCTGGACG
AGCGACGATCCGTCTGCCAACAAGATTCAGCCTCTTTCTCAAGTGATCGCATTGCCGAAG
CGCTGTCGACCCATGTTCAACACGAAATGCTTACCTCGCTTGACAGCCTGACCAGGTTCA
GGCGAGATGACGGTGGCATATTGCAGATCAGGTGTCGCTGACGGATGCGAATCCAGCTGG
GTTTCGCTCCAGGCGACGCTTTCCGCTTTGTTCACAGAGAGAAACGACAAGAGCACTCCG
ATCGTAGGCAGCAATCTTGATGCTTGCTTCATGTTTCGTCTGCAGAAGAGCTGCTGTATA
CTCGTGTTGTGGTGATGTGAGGGTGAGGGCAAGCAAACAATGACAAGAGCTTTGCGTGTT
GCATTGGATCTCTGATACTCGACTTTTCAAGGACGCATCTAGCAGAGCTCCCGGGTCTTT
TTACCCTCTTTCTCGCAAGGCCATGCTAGCTTCAGACTTGCGCTTCCCTTTGGCCATTGC
CTACGGATGGTGCAATAGCACTTCTCGAGCCGACCCGAAGTAGATGGTTGGCGTTCAGGG
CTAGGGTTTTCCGCACTCTTTCTGTTTTAATACGAGGACATTCGTCCATTTTTGAGCGTT
TTGTGAGCGTTGAAAAAGACCAAGTGCACCGATACCCGGTTCTTGTCTTGTGTGGTCTTT
ACTCGGGTCCTCGGGTGCTCGAGTGCTTGGGTGCTTGGCTTGCTCACCGCTGCGTTTCCT
CTCGGTCGATCTTGGCTGCTTGGCTCAATCATGAAGCACGAGTAAGGCCCCACAACTGAT
GTGCATGATGAGCATATCAAACAGCGGACGGTGGGGTCTTGTGCGAGTACATAGTGTACA
TAGTGTGCCGCATGTGTCTCGACTTGAACCTCAATCGAGCTCGACAACCTCCATCTGGGC
GTGCAAAACATCGCTGTGGACGTGTATTTGTTGATCGACATGTTCGCTCTCGAGGTAGAT
GAGAGAAGCAAGCTGGGCTCACTGCTGCTCGGATCGCGCTTCAAGCTGGCGGATTCTGTG
CTGGCACGAGGGGAGTGGATCTTTGCAGCAACAGCGGCAGCTGCGGTGCTTGTCCTCTTG
ACCTTGCGATTTCAAGCCGGCCAGAATTGCCAAGGCAGGTTCAAGCGAATTCCTGGTCCA
CGTCAACTGCCCATCATTGGCAACATTGGGCAAGTGGATGCAGCACGTCAGCATCCCAAG
TTCCTGGAATGGGCACGACGCTACGGCGAGATCTACCAGGTTCGCTTCGGCAGCAACCGC
ATAGTGGTGCTCAACTCTGCCAAGGCGTCGATCGAGCTGCTGGATCGAAGAAGTTCGATC
TACAGCTGTCGACAGGGACCGCATTTTGCACACGATCTGATGAGCGCTGGACAGCGACAG
GTTTTTCTGCCATATTCCAAGGAATGGAAGGCGGCGAGGGCGTCGGTGCATCCATTCTTG
ATGGGCACCAAGAGTCAGGGCTACAAGACGATTCAGGAACACGAATCTGCGGTGCTAATC
CACGATCTATTGAGGCATACGCAGCACTGTCTTTCGCATCGTCGAGATCAAGATCTACCG
CTCACACACGAAACTGGCTGGGAGGCACACGTGCGGAGGTACACCACTTCGGTGGTGATG
AACATCACGTATGGTCGACGCGTTACAAGCACGTATCGAAATCCGGAACTGCACAAGATC
TACGATGTGCTCGGCAACCTGGCTGTGGTAGGCCAACCCGGACGGAACGCATGCGATGCT
TTCGCATTTGTCCGAAAACTTCCTGACTGGCTCGCTCCGTGGAGAGTGCAAGCCAAGGCG
ATGCACAAGTGGGAGATGGAGCTCTGGGGTGGTTTGCTCGAACGCACCAAACGCGACAGG
CAACACGGTCGACCCTGCCAAGGCTACGTTGCTAGTGTTCTTGACCGGCGTCAGCACGCA
CCAAGCTCAGCAAGCTTTGACGGCTCTGGACTCACCGCCGAGGGAGAGATGACCGACTTG
CTGCTCGCCTACACGGCAGCGACGGTTCTGGAAGCCGGGTCCGATACAACCGCTTCCAGC
ATCTCGTTTTTCATCCTGGCGTGCCTGAATAATCCTAGGATCTGGGACAAGCTGTTCAAA
GAACTGATATCGGCATGCGGCGACGCTCTGCCGACGTTTGACAAGATTCAAGATATACGC
TACCTGCGAGCATGCATCAAAGAGACGCTTCGTCGACGACCACCTACCATCATGGGTATC
CCGCATCGAGTGATACGCGATGATGTTTACGATGGCTACCTGATCCGCGCAGGTACTGTG
GTGATGGGCAACGTATGGGCGATTCACAACGATCCGCAACGATATCCGAACCCGGAAAAG
TTTGAGCCGGAACGGTTTCTGGGCGACGATCTGAGCGCCGCGCAAAGCGCAGCTACCATG
GACGCCGAACGGCGAGACCACTACACGTTTGGCTGGGGTCGTCGCGTGTGCCAGGGCATG
CACATTGCCGAAAACTCGCTCATGATCGTGTTGGCTCGATTGGTGTGGTGCTTTGAGCTC
TCGACGCCCGTTTCGAGCGATGGGACAACACCAATCGCTGTTCCGAGCATCGATCAAGAG
GCCAACTTTTTGCCCGGATTCGTGAGCCAGCCAAAGGCGTTTGCATGTCATTTTGTGCCA
AGGAGCGACCATGTGGTGCAGACTCTCGAGAACGCCGCAGCAGAAGCGCAGGAGTACTGG
AGCGCCAACGATCTGGAACCGGATCAGCGCGATCACTACTACAAGGATTGAACCACACAT
CTTTCTGCAATAGGCAATGCGAATTCTTGTATGGATGCTGCTGTTGAATGCAAGCCTGTG
CAAGCGAGCCGGCGCTGCATCGAGATCCGAATGCAGACGTACTTCAGCTGTTGTTCACAA
ACAGGTTCCACTCTGCGCGCTACACCAACACAGTCTCTCTGAGGCATCAAGGTGATGGCG
ATTCAAACGGATAGCGTCGCACTGAATTTTACCAAGGAATCTCAACATACGCTCCATCTT
TCGAGAAAGGAGCATGGTTCCCAATCAGCTGGCCCGTCGGACCATTATCGGGAAGCGTGG
CCAAATGCACGTAAACAGCTGCACCCTCTTGCAGTGTCCTCAAGCCTGTGAAGTTGTTGA
ACGGCGTCTTGACGTGTCCGGGAGAAGCGGCATTGACCTTGAGATTAGGCTTTGTGTGAG
CGACCAAGTTTTTTGATTGCATGAGCGTGACCATGTTCAAGGCAGCCTTGGACGTGTTGT
AGACCATCGCGCCGGTTCGCGCCGGTTCCAAGCCGCTGGCAAACGCGATGGAACCTCGAG
CAGAGGAGACGTTGACGATTCGAGGGCGATCGGATTTGGCGAGAAAAGGTAGCAAAGCAT
TGGTCACAGCGACCGGAGCAGCGACGTTGGTGGTAAGCACATGGATCATATCGGCCGAAG
TGGTAAGCTCGGTTTGGAGAAACATGTTGTCCGTGCGCTTACCACCACGACCTGGCGGAG
CGCCGACGCCTGCATTGTTGATAAGCACATCCAAGCCGCCACCCTGCAGCGGACCAGCCG
GATCGGAAAGATGCTCCACGGCCGAATCGATGGAAGCCTGATCATCGACGTCGAGAACGA
GGCCATGGATTCTGGCCGAGCAAGAACGAGCTTGCACCTGCTCGGTCAGCAATTTCACAG
CACCATCCACCGCCTGGCTACGCCTACCACTGAGGATCACGGAAAAGTTGTGGTCGAGAG
CCAGAAGACGAGCAGCTGTGAAACCAAGCGCTTCAGGATCGGTGCTGCCTGTGACGAGAA
CGGTGCGTGCCGTGTTCAAGCTTGTTGCCGACATTTCGTACAGCTTGCAAGATCGAGAAA
GCGAACGTATTGGGCAAGCTGGGATGAGCACGCACCTCTAGTAGCTACAAATTATATACA
TATGGCCCACCAAAGCTTCTATCCCGATGATGACCTAGGGGATGGGGGAGAGAGTGAGTC
ACAAGTAGCGATGTTGACGTTCCATCACGGACGTAATCGGCCAACGTTTACTCGGCGTCC
CGTGTTATTTAAGTTGTCTTTGCACGTCCTTCTCGCTTTCTCCCCGCCCGTCCGATCTTG
TCCGCTAATCACCCATTCATCTCCGAACGCCAGCTACAGCCACATTCGTGATTCATGATT
CGTGATTGATTTCAGTTTTTCGTGTTTCCACATTCACAGTTTACGCTTCACGCTTCTCTG
TTCCACGCGTTGGTCGTGCGCGTTTCTTTTCTGCGCCATTCGTGATTCGTGATTCGTGAT
TCGTGAGTTGTGTGATTTTCGTGATTCATGATTCATTCTTTGCTTGAAATTCGTTTTGCT
GACGCTGCCAGAAATCGTGAAACAAGGCGATGCAGCTGGTCACGTGCAGTGTGTTACAGT
CACCGAACCCGTGCGAGAAAATGGGGAAAATGGGATTACTGGAATCACGAATAAATGGAG
CAACATCACACATCAAGGTATATATATACATTCACGATGGAGGATCAAGACGGTGCTGAG
GTGGCGCAGGGCGTCCCAGTGCAGTGGAAAAGTGCCGTAGAACGCTCGGCTCGGCTGGCT
CAGCCAATTTAGGGTCCTAGCTGTAACGTTAGATAGAAAACCAGCCTTGGGCCAAACGTA
GGGTGACAGTTAGTGCGCGGCGGTCATTGAAAAGGGTTAGCGTAGCGGTTGCTGCACTTG
TCACTGCCAGACAGACACAGGAGCAGACGCACGGTCGACTGACTGTACACGCCAATGAAT
CGTGAATCGCCACCATTCGCCGGGGTTGTTGCGATTACGCTATCATATAATAGCACCACC
GCTGATTGGAGCGTCGATCGCAAGCGCGCCTACCGTCTAAAAAGACTCGCCGTCCACGCG
GTACACATGCAGCATGCAATCACGAATCGTCTTAGTCGCTTCACTAGTGGGCCAATCATG
TCGACTAAATTTCGTAATCAGAACCACTGAACAGGGTTACTGTAAGTTACTTGAGATGCG
GCCCTTGCCGCAGGATAGTGCCGTAGGCGTATGACGCCGGCATTCATTCCATGCGGTCTA
TGCAGACGCCAAGACATGCTAGTGAATGCCCATGCTGCTAAAGTTGGAAGCATGCTGTCA
GGACATGTGGGGTGGATCACGTTGTCCATGCAGGAATTGTGAATCGTGAATGTGTACAGC
GTCAATATCTTGTCGATGCTCCGTGTCTCTCCATACTACGCGCTATCGATTGCGAACCAG
TCGGCCGGGCGGTGCAATGCATTTGGGATTGTCTGTGAGCGGATGGCTGCCCCTCCTCAT
CCTTGTGGTGATGCTTGGGATCCATCCTGATTTCTCGACCTGCTAGTACGTTTCTGTCCC
CCACATGGACCGAACGCACTCGACCTTGTGGTCGCAACCGTGTGCCCACGCCACCTCGCG
AGGACAGACAATGCTTTGGCAAGCGTCATTGCTCGCTACACTCGGCGCGTCTTTGATCTG
GACTCGAGGCGATGTCGTCTTATAGCGAATGAGCATGTTCCAAAGGGCCAAGCAGCCTAT
ACGCTCGGTCGTAAAAGGTATAAGAAGCACCAACGTCGGAAGCGGATCACTAGTCGACAA
ACCATCCCTTGTCTCGCTACATACCACGCTCGGAAGCCTGTTCAAGATGCAGTTTTTGGC
TCGATTCATTTTGCTGGTCGCAGCAGTGGCAGCGATTGTGTCAGCACATCCCGGTGGCCA
CGCGCCGAGCACCACCAAGCTAGAGACAAACAAGCTCTACAAGCGCTCTGCGCATCAGCG
ATACACTCGCTGCGCTAGTAGCTCGGCCGTTCGACGTCGTCATGCACACGATGCACAAGT
GCGTCGTCAAGAGCGCATCGACCAGCTTCGCGCTCGCACCTTGCGACGACGCAATCTCTC
GGATTACGCATCCGAGATCCTCAACACTACACACCACTCGAACCGTACAGATCTCACCAA
CACCACCATCGCCTCGACTGGCAATGTCTTCAACAGCAACCACACCGAGGCGTGCGTGTT
GCAGCCTGAAGTCACCATCGGTCCTTACTGGGTGAGTGGCGAGCTGGTTCGTTCTAACGT
CACCGACGACGAGCCTGGTGTACCTCTGTATCTGGACGCGCAGTTTGTCGATATCGACAC
TTGCGAACCAGTCAAAGATCTCTATTGGGAAATCTGGAGCTGCAACTCGACGGGCGTCTA
CTCTGGCGTTCAAGCTCCGGGCAACGGCAACCAGGACGACGATTCCAATCTGAACGCTAC
CTTCCTACGTGGTGTACAGCAGACCGACGAAAACGGTGCTTCGCAGTTCCAAACCATCTT
CCCGGGACACTACACGGGCCGAACCACGCACATTCACGTGGTAGCGCATACCAACGCTAC
GCTTCTCGCCAACAACACACTTGCCAGCTCGGCCACAGGAGGCGCGATTCACATTGGCCA
GCTCTTCTTCGACCAAGATCTCATCAGTCAGGTTGAAGCCATCGAGCCGTACGCCAGCAA
CACGCAAAACGTCACCACCAACGCAGATGACTTTATCTTTGTAGAGGAAGCCGCCAACCA
AGGTTCTGACCCGATCGTCGAGTACGTCTGGTTGGGTAGCTCGGTGCAGGACGGCATCTT
TGCTTGGGCAACAATCGCAGTTGATGTTGGCGCTAACTATACCACGCAAGCAGCCGTGAG
CTATACGGACCATGGTGGAGTGACCAATCAAGGTTCCCAGACTCCTGGTATGGGCATGGG
TCGAGCTCCTCCTTCCTAGATTCATCTCTGCAGCTCGCCCGAGAGAGTTGCGGTCGGATA
GCCCGCTCAAGTGGCTCCTGCTTATATTTTGTTTCGGACTCGAACGTTGACTGTATACGA
TCGCATTCGTTTTTCACCGACATGACACGAAGCCATTGTAGACCTAGCAGCGCTAATCGT
AAGCAATCTCATTTCGCCATTCATCATCAACATAGCAGATCCGAGCCAGACCCACTGCTT
GAAGTCAAAGTGTTGCGTCCGGATCAGATGACGGCCAGAACAATGTTACGGATGGGTGAG
CCAGATTTTCAGGATTGTGGGTGAACAATTGTGCCTGTGAAGTTGTCGATAGCTGTGATC
TTGGTCTGCATCGGCTCGTCTTAGTCGTAGTCGTAGTATCCGCAGCAGCTCAAGTAGAAC
TTTGTGCGGTAGACGATCTTGTCTCCGGGCAGCACACTGACCGACTTGATGGTCCAGAAC
TTGTCGTCGCTGCTCCAACTCGCTTGCATCACTTTAGTGTCGAAATGCATGTGAGAAGCA
ATGTGTACTGATCGGCAACACTGTTGAGATACTCGAGAATCTCGCGAGTCCCAGCAATCG
CGCGACCTTGCCGCGATTAGAACGTTTGCAAGTCCGAGTCGGAACGGATGCCCGGATACT
TGAACAGATCCCAAGATCCACCAAGCGCATGTCGACCTTCGAGGATGGCGTACGACAGGT
GCGGAAACGAGTCGGTCCAGCGACCGGCTGCGTTGATGCGCTAACTCCCAGCACCGACGA
CCAGGACATCGTAGATGCAGCTCTTGTCGGCACCATCTTTTCGGCCGTGGTTCTGAATGG
ATCCCACAATGCATCAAGCTCGTCACAAGATGCTTGACACGCCAAACGAGACACGCTTCG
AGGAAAGAGAGGCGATCCAGTCCACGACTGCGATGCAATCGTTGACAAGGCATTGACGAG
TGATAAAGTCCGGGACTGGATGTGGCCAGCTCGGGTTCTATATACATTTGGCCACCTGGT
CTCATAGTGCCACTCGAGCACATAACCTCAGCCGTGAGCTCCGCCATAGCTCGAGCTTGC
ATGGCTGATGATCTCCGGAGCATTATTCACTCGAGACCAACGATACGTTGCAAATGATAC
AAAGTAGTGATCTGATGTGTGTGGGGCGCAAGAGATCCGGTAACAAGCACGAAGGAACCG
CTCAATCTCTTGCCTACAAATACTGTAGGTGTCCACCAAAGTCGGCCTCCATCAATCCTC
AAGAACCCCAAGTTACCGCCGAATCGGTCAGAGATGAGGTCATGTTGCCACCAGCGTTCA
CATGGCTGTTCATCCGGTGCTAGCCATCTGTACCGGGAACAAGTCACGAACGTAAACTGC
CATGTCCTGCCGTTGTCGTATGGTGTATTCGTGATTCACGATTGATGGTGACAGGAAACC
AGACACGGTCGAGGGTCATGGGTCGAGGGTCGAGTTTTTCGCTGTTAGGGCGGACGTTTT
TAACAACCAGACACTTGAACTGACTCACGTGACCGATGAGCCGCGGTAGAACCGTCAAAA
CGCTTTGCTGAGAACGATTGACGACGGTCCAACTTGTCCTTCGACGCTCATCATCAGTCA
ACTCCTCGTGGCTCGGCCGTCGCAGAGACCAACGACATGGCGCCGAGGAAGAAGAATCCG
GCGATCAAGTCGAGCGGTACCACGTCGTCCAAGGCGTCGCCGCTGCCGGACTGGGTCAAA
GGTGGAGGCCCCAAACCACCTCCCTCTTACACCAAAGCTGCCAAGCAGCAGCAAACACAA
TCGGCGGGCAATGACACAGCTATATCGGCTACAGGGTCCTCCTCTTCTTCTTCTCCGGTT
GCTGCTGCTTCTTCCGCTGGTGGTGGTGGCGGTGGCGGTCAAGGACAGCCGAGAGAAATG
CTCTTCCCACCTGGCAGCAAGACCCCCCTCAACATGCTGTACGAAAGGGTCAACAAGCTG
CCAGGATGGGAGAAACCCATCGTTGAACCACGCAGGCACAAGCAAGGCTACAGCTGTGCT
GTGACGCTGAAAAAGGTCAACAAGAAGGACGCCTCGAATCCGTTTACCGTGACGTTTGAA
CCCAAGGAACCCACGCTGCGACTCGAATGCCAGTCCAGCTTAGAGGCCAAGCATTGGGGT
GCCACCTACGCCCTGTTTCGCATCTTCAACCACCTCTCGCTCAACCTTGCGCTCCCACCA
GGACCTAGAGAGTACTGGGTCAAGATGGAGGCTTACAAAAAAACAGCACCTAGTCACCAG
GACTGGATGTGGGCGTCGGATCCTTTCGAAGCAGCAGCAAAGAGGGACGCAGAAAAGGCG
AAGAAGGAGCAAGACAAGCTCGCAGCGGCAGATGCAGCCAGCAGAGGCGAGGTGAGCATC
ATCAATGCCAAGCTCAACGGAGCAGCCAAGCCGCTCAGCAAAGCGTGGCAGGAAGCCAAG
GAGGTGCGACTAGCCAGTTCGTTGCGAGAAAAGATCGAAGCCACCATTCGTAGAGCGATG
AGCATATTTCCTTCCGCCAGCGCTGCACCGCTCGATCTCGTTGAAGAGGACCAAGATGCC
GACACAGCAGCGCCAAATTCTACACCCAACATCGATGCTGCCGGTCTGGAGAAGGAGCTC
ACATCGTACGGCTTTCGCCGCGGGCATGCACGCAGCGCCATCTCTTGGCTCACCTCAGCG
CGCATCGCGCTCAGCAATCCATCGAGCTCCTCGACAACAGCTGCAGCATTGGTAGATCCG
ATGCTCGCTTCGGCTGCTTCGCTGGCAGACCGCGAAGCTGCGCTCGAATACCTCATGCTC
TACACCCCCGAAGAGGATCTGCCGGCGAGATTCAAGCCAAGCACCACATCGGAAAGCTTT
GTCACCTCGTCGAAAGCTGGTGCAAGTGGAGATGCGCTTGCAGTTGGTTGGGCTGTCGAC
AAGTTGTCCAAGCAGGCCGGCTTACCCAGAAAGGCGGTCCAAGCTGTTTTCAAGCGGATC
GCTGCTGCAGAACATGAGCGAAACGTCGAGCTGCCGAGACTGGTCAAAGAAGGTCTGGCG
CTGGAAATGATGCTCCGTCAGATGGCGGGCTGGGACTCGCCAGCGCAAGCAGAAGAACAG
TGGACCTCGGATGCGATCCTCGATGCGGTGTTGTTCTTTCCGACCAGAGTCAATGATGCA
GACAAGGAAGAGATCGAGATCAAAAGAGCCGACGAACGCATGGCTGTCGAGGCTGTGCTG
GGCGATGATCGTGTGGTGGTCCCTAGTGAGCACCAACGGCTCGGCGTGCAAGACTACGAC
GTTACCATCGCTGGACCTGGCACGTCGGTCGGTGGAACAGAAGACGTTCGACTGCGTATC
TCGTCGCATCCGCAAGCGCTCTATCCGTTGGCTCGCGACAAGACGCACGCGGTTGCTCTT
CCCGCATTCTGCGTGGTATCCAAGACGTTACCGTCCTACCTCAAGCTTGCACTCACCCAG
CACTTGCTTCGCGCCTTCCAGGGCGACAACCGGAGGATGGACTGGTACGATGCCATCGAG
GCGGGTGATGGTGGTATTGTGTTGAGCCTGGTCGAAGAGTTGGAGAGCATGTGGTCCAAG
ATGATCGACGATCCTCCTCTGCTCAGCAGCGTGATGCAGTACCTCGTTGGTCCAGATTCT
GCTGAATCCAGTGTGGAAGCTACACCGGAGACATCTCGAGCCGCTACACCCACAGGCCCA
TCCAGGATAGCCAATAAGCGCCGAACCGGAGGAGGGAGAGCCTTGCGACGTGATGCCGAG
GTCGACGCACAACTGCAACGCCAGCAGAGGCAGTTGCACACGTCTCCGAGCTACTCCAAG
ATGGACGAGACGCGTAGATCGCTGCCTGCCGCTTCGGCTGCCCGTGAGATCTTGGGGCTG
ATCCGTTCGAACCGTGTGGTCATCATTGCAGGCGAAACGGGTTGTGGTAAGACAACGCAG
GTGCCGCAGTTCATCCTGGACGAAGCGATCGAAGCTGGACGAGGAAGCGAGTGCAACATT
GTAGTCACTCAGCCACGACGTGTGAGCGCCATCGGTGTCGCATCGCGTGTCGCGGTGGAG
CGCGGCGAAAAACTGGACGGCAAAAAGAAGGCCGTGGCGCCTGGCAGTCTGGTAGGCTAT
GCGATCCGCGGCGAACGTCGAGCATCTCGCGAATGCAGGCTGCTGTTCACCACGACAGGA
GTGCTGCTGCGACGACTGGGCGCGGGTGGAGACACGGACCTGAAGGGCATCTCACATGTC
GTGGTGGACGAAGTGCACGAGCGCAACGTGGACTCGGACTTTTTGCTGCTCGAGTTGCGC
GAGCTGCTGAGACGCAACAGCAGGATCAAGGTGGTGCTGATGAGTGCCACGATCAACCAG
GAGACGTTTGCAAGCTACTTTGGTAAAGCACCGTGCATCTCGATCCCCGGCCGCACGTTC
GCTGTCGAGGATCACTACTTGGAAGACATTGTGCAGCAGAGCGGGTTCCGACCTTCGGGC
AACGAGTGGCGCGGTAGCGCGCGAGGTGGCAAGCAGATCGAGCAAGAGATAGGTCAGCTG
CGAGCGCATCTGCAAGCGCAGGGTGTAGACGAAGAGACATGCAAGGCGGTGGAGAGCCTC
TCTCGGTCTGGAGGGAGAATCAGCTACGAGCTGCTCGGAGCGGTGGTGCGGTACGTGGTA
GAACGAGCCGAGAACGAAGAGCTCAGCGGCGCTGCAGATGGCGATGTTGGTGGAGCGATC
CTCGTATTCTGTCCTGGTGTCGGCGAGATTCGACAAGCGATCGATGCCATCACGACGTCG
GTACGTGGGCAGAGCAAGGTGGAAATCCTGCCGCTTCACGCGAATCTATCTGCCGACGAG
CAGCGCCGCGTCTTCCAGCCGGTGGGAGCAGGCCGTCGCAAGATTGTTGTCTCGACAAAT
GTCGCCGAGACGTCGATCACGATTCCTGATGTGTCGTACGTGGTGGATACAGGGAGGGTC
AAGGAGACGCGCTTCGAACCGGAAAGTGGACTGACGCGCTTGGTGGAATGCTGGGCATCA
CGAGCCGCGTGCAAGCAGCGACGCGGACGTGCTGGACGTGTGCGAGCTGGAGAATGCTTC
CGGCTGTACTCGCGGTATGTGGACGAGAAGAAGATGGCAGCGCAGCAGACGCCCGAGATG
CGACGCGTACCGCTGGAATCGCTTTTCCTCGAGGTGAAATCGATGCGCGAGGACGAAGAC
GTCAAGGAGTACCTCAACAAGGCATTGGACCCGCCGAGCTTGGCGTCGATGGACGCAGCG
CTGACCAACTTGATCGAGGCGGGAGCGCTGCAGTCGGATCGAGGATACAAGAGCCGGCTG
ACCTCGCTAGGCAAACACCTGGCGCAGTTGCCTTTGGATCTGCGCTTGGCCAAGCTGCTG
ATCATGGGTACAATCTTTGGCTGCCTGGGACCCATGTTGACGGTGGCGAGCATCATGTCA
TGCAAGCCGCTCTTCAATACGCCATTTGAGAAGAGGGAAGAGGCGAGCAAGGCGCGAGCA
AGTTTTGCCGCTGCAGGATGCCGAAGCGACTTGCTCGCAGACGCTGCAGCGTTCGAAGAG
TGGCAGACGATGCGAGCCCAACGGAAAACGAATGGCGAGATCCGAGAATGGTGCGAAAGC
CACTTTATCTCGCAGTCGTCGCTGAGGGACATCCAGACGAACCGATTGGACCTACTCTCG
CATCTGCAAGAGATGGGCTTTGTGGCCCCAGACTACAGTGCGTTTGGCGTGTACGACGAC
GAGAGGTACGACATGAACGCGCAGCATGCAGGAGTATTGCGATCAGTGATTCTGGCGGGA
CTGTGGCCAGCGGTGGTGCGTATCGATGTGCCATCGGCCAAATTTGATCAGTCGTCGAGC
GGTACCGTGCAGAGGGAGGCGGAAGCTCGGCAGGTCAAGTACTTTGATCGCAACGGCCGC
GTGTTTTTGCATCCGTCGTCGACGCTGTTCAGCTGCAAAGGGTTCGAGTCGTCGTACCTC
ACCACGTTTGCCAAGAGCTCGACTGGAGCTGGAGCGGATTCAAAGGTATACTTGCGCGAT
GCGACCGAGGTGCCGCTGTTTGCGCTGTTGCTGTTTGGTGGCAAGCTCAAGATTAACCAC
TTTGCAGGAGGGATCGGTATCGGATCGAATCAAAGCGGTGGCGATGCCAAGGACGAGAAT
TGGGTTCGACTGCGTGCCAATGCTCGAATCGGTGTGCTGTGCGCTCAGCTGCGACGACTG
CTGGATGCGGTGCTCGACCACGCTATCGATGAACCGCAGGACATGTTTGCAGTGCCGGGA
TGCAAAGACGTGCTCTCGGTGATTGGCCAGGTGCTTCAACGTGATGGTCTTGCAGCGTGA
GGTACAGCAGTCATTGCTCAAATTTCATAGCGTCGCATTGGGCCTTTATTCTATAGAATG
CTTTACAAACAAACACGTGCCAAGGATATGACTGTACTGCACTGACGCATACAGCAGCGA
TTCTAGACTTGGGATGATGGTCTCGAGCAACGTCTATCTATGTCCACCCGCTGTCGATGG
CGAGTCGAGGGGACGCATCGGTCATCGGGCAAACATCGGTCGATTCGGACCGATCGACAT
CGTGAGTGAATCACATAGAGCCACACGCTGTGACTCAGTCGTGAGTGTGACTGTCACTGT
CACTGTCACTGTACACACGTGACAAGCAATCACGAATCATGAATCGCTTCACACTGTCAC
AGAGTGAGTAGAGTGTGACCTATCGGAAATTCAACGTCCGATTCACGATTCAATTCACGA
TTCACGATTCGGGATTCCGTTTGTCGAATTTCTCCACAGCCATCACAGCCACAGCACAGC
TGCTCAGTGCGATCGGCGGCGGATCGCGCAAGATGGCTTGTGCTTCCAGGAAGGCAGTCA
CAGTCACGAGTCACGAGTGAGTCAGTCAGTCAGTCAGCCAGTCACTTGGACCCTGCGATG
ATATCACGTTTTGGTCCATCGGATCTGCCTATCTCGGATGGCCCTTGCTTTTCCTCCTGC
TGCCATCACCATCGTCGCCTCTTTTCGTGCGACACCACCTCCTCGATCACTCGATCGGTC
GGATCTATCCGGCAGGGACCGCTCATCCCTCATCGCACATCCCTCATCGTCCACCGTCTA
CCGTCCACCGCGCACCGCCCGCCATGGCTATCTCGAAAAAGGCTGGCGCCAAAAAGGCTG
GCGCTGTTTCCAAGCCTCCCCCTTCCAAAGGTGCTTCATCCAAAGGCGGCGTTGCTAAGG
CGGATTGGAGGGAAGGCTTCAAAAAGGCACAGGCTGGTGTCTCGGACATGACCTTGCTCT
CCAAGGTCACCAACGAGGCCATCAACGACAACCTCCAGAAACGCTTCCAGAATGCAGAAA
TTTACACCTACATTGGCAACGTGCTCATCTCGGTCAATCCCTTTCGCGATCTCGGCATCT
ACACTGAAGACATCCTCCAGTCCTATCGTGGCAAGAATCGTCTGGAAATGACGCCACACG
TGTTTGCCATTGCAGAAGGCGCCTACTACAACATGAACGCTTACAAGGAAAACCAGTGTG
TCATCATCTCGGGCGAGTCTGGCGCAGGCAAGACTGAAGCTGCCAAGCGCATCATGCAGT
ATATTGCTGCCGTCAGCGGTGGCTCCAATTCTGGCATTCAGGACGTCAAGGACATGGTGC
TCGCTACCAACCCGCTTCTCGAAAGTTTCGGCTGTGCAAAGACGCTCCGAAACAACAACT
CGTCCCGTCACGGCAAGTATCTTGAGATCATGTTCAACGCACACGGAGAGCCGATCGGCG
CCAACATCACCAATTACCTCCTAGAAAAGAACCGCGTCGTCCAGCAGATCCACGACGAGC
GCAACTTTCACATCTTTTACCAGTTCACCAAAGCCGCCACCGCCACGCATCGCGAAAATT
ATGGCATTCAAGGGCCCGAAGCCTATGCCTACACCGCCAACAGCCAGTGTCTAGACGTCA
ACGGTATCGACGACCACGCCGACTTTCGCGAAACCATCAGCGCCATGAACACCATCGGCC
TCACCGCCGACGAGCAGGACAACATCTTCCGCATGATCGCCGCCATTCTCTGGATCGGCA
ATGTCCAGTACGTCGAGAACCAAGAAGGAAACGCCGAGATCTCGGATCCAGGCGTACCCG
ACTTTGTCGCCTACCTTCTCGAAGTTGATGCAGGCAACGTCACCAAAGCCTTGACCCAAC
GCATTATGGAGACCCAGCGTGGCGGTCGAAGAGGTTCGGTCTACGAGGTGCCACTCAACC
CTACCCAAGCTGCCGCTGCGCGAGATGCTCTCGCCAAGGCCATCTACAACAACATGTTTG
ACTGGATCGTAGAGCGCATCAATCAGTCCATGAACCCCCGCACGCAGAGCTCCAACGTCA
TCGGCGTTCTCGACATCTACGGCTTCGAGATCTTTGACAACAACTCGTTCGAACAACTCT
GCATCAACTATGTCAACGAAAAGCTTCAGCAGATCTTCATCGAACTCACCCTCAAAAAGG
AGCAGGAGGAATATGCCTACGAGCAGATCCAGTGGACGCCGATCAAGTACTTTAACAACA
AGATCGTCTGCGACCTCATCGAGGAGAAACGCCCTCCCGGCATCTTTTCGGCGCTCAACG
ACGCCTGCGCCACCGCCCACGCCGACCCCACCGCTGCCGACAACTCTTTCATCCAGCGCA
CCGGCATGCTCTCCTCGAACCCACATTTCGACTCTCGTGGCACCAAGTTCCTCATCAAGC
ATTACGCCGGCGATGTCATGTACAACGTTCAAGGCATGACCGACAAGAACAAGGACTCGC
TCCTCAAGGACATTCTCGACCTTGTCGACTCGAGCACCAACTCCTACCTGCAAAAGCTCT
TCCCCGACCGTCCCGATCCCAACAGCAAAAAGCGTCCTCCCACCGCTGGTGACCGTATAA
AGGCGAGCGCAAACGCGTTGGTCGAGAATCTCATGCGAGCGCAGCCTTCTTATATCCGCA
CCATCAAGCCCAACCAGAACAAGAGTCCCACCGAGTACGACAGCCAGGCCATCCTGCACC
AGATCAAGTACCTCGGTCTGCAGGAGAACATCCGCGTCCGACGAGCCGGTTTCGCGTACA
GAAACACGTTTGAAAAGATGGTCGAGCGCTTCTACCTCTTGTCGCCCAACACGTCGTACG
CAGGCGAGTACACCTGGCAAGGTGACGCTCGGAGTGGCTGCGAGCGCATCCTCACCGATA
CCGGCATCGCGCGCGAAGAGTGGCAGATGGGTGTCACCAAGGCGTTTATCAAGAATCCCG
AGACGCTCTTTGCACTCGAGACCATGCGCGATCGATACTGGCACAACATGGCTATGCGCA
TTCAGCGCGCCTACCGCAACTACCTGCGCTACAAGGAGGAGTGCGCTCGGCGGATTCAGC
GCATGTGGAAGAACAACAAGGAAGGCTTGCAGTACATCCAACTCCGAGACTATGGTCATC
AGGTGCTTGCCGGCCGCAAGGAGCGCAGGCGCTTCAGTCTGCTGGGCTTGCGTCGTTTCA
TGGGTGACTATCTCGACGTTGGTGGGGCTAACGGCAAGGGTGGAGGAAGCGCCGAGGGAC
AGATGCTTCGTCAGGCAACGGGTATGGCGGCTGGAGAGGCAGTCGCTTTCAGCAGCCGTG
CTCAACTACTTGTGTCGCGTCTTGGTCGTTCCAGTGTTCGAAGTCCACGCTTCCTGATCC
TCACCGACAAGGCTGTTTACATCTTGGTCACCCAGCTCGTCAACAAGCAGGTCTCCACCA
CGTGCGAAAGGCGCATCAATCTGGGCGCCATTTCCGCAGTGGGGCTGTCCAATTTGCGCG
ATGACTGGCTGGTGCTCAACGTCAACAACGCCGAAGAGGCCGACCCAATCTTGCACTGCT
ACTTTAAGACGGAACTCGTCACGCATCTGCTACAGAGGACCAACGGCGCCATCAATGTGA
TTGTCTCGAACAGTCTCGAGTACTCGAAGAAGAAGGGCAAAAAGGCGCAGATCACATTCA
GGAAGGACGAGACGGTGCAAAAGGATGACGTGTACAAGAGCAGTGCCGTCTCGGTGTGCT
CTGGTGAGCCTGCCAACAGCGTGTCGAGGCCAGCGCCCAAGAAGAAGCCTGGTCTGGTTC
GACCGATCACCCAAGGAAAGCTGTTGCGCGCTGGAGGTCCGTCGAACGCTAACAACAAGC
CCAAGCCGCGTGCCATTCCTCGCTCCACGCCTACTCCGGCCAAATTGCCTGGGAGTGGGG
CTGCCGGTACAGCTCGTCCGGCTGCGGCGGTTGGTTCTGCGAGTGCTGGTGCCGGTGTCG
GTGCGACTCGTTCGGCTCCACGACCACCACCTCCTCCTCCGGCAGCTGTTGCACCTTCTG
AGCCTCAAGTTGCACGCTACAAGGCGCTGTACGTGTTTGCTACCGAGAATGCGGGCGAGA
TGGCGCTTGACAAGGACGACGTGGTCGAAGTGACGCAGAAGGATGAGACGGGTTCAGGCT
GGTGGTTGGTCAAGAAGAACGGGGTTGAAGGCTGGGCACCGTCCAACTACCTCGAGTTGA
TCGTCCAAGCTGCGCCCAAGCCGAAGGCGGCGCCAGCGCCTCCTGTCAAGCGAGCAGCAC
CAGTGGCTCCCTCGGCGACCACGGCGAGCCAGCGACCTGCTGTAGCTGCCAAGCCTGCAT
TTGGTGGAGCGGCTGCTGGCGTTGTTCAGCCCAAGCCAGTGGTCAAGACTACGCCGGCTG
GCGGCAAGCCGCACGAACGAGCTGCGGCAGTGCAAGCGGATGCGGCGGCGGCACCGGTAT
CGGTGATGCCTGGGCTGGGTGCACCTGGTGGATTTGCGGCTGTGCTGGCCAAGAAGAAGG
CCGAGAACGCGGCTGCAGCTGCGGCTGCGGGGGCGGGTGCAAATGGTAAGGGAGCAGGTG
CACCGCCAGCGGTAGCTGCGAAGCCGGTAGTGGCACCGAAACCTGCGGGTAGTAACGGAA
GGGCTATGCCGCCTCCTCCGCCACGTCGATAGATTGGAATGCAATGCAAAGGTAGAGGCT
GTATACTTTGGTTTGCGACGGATCAACACAAAGCGCAAGATGATTCGTGATTGTGAGCTC
GCAGCGGTGGCCGGTACAGGGCACGGGATGTTTGAGCGACGAGTGCGGCAGATGCGCATG
CTTGATCGGCGAGCGTAAGAAGCATGGTCTGGCTTGAGCCACAGCATGGACGCGTGAGCA
GCGGGACTCAGATGGACGACAGAGTTGAGGCGGGCAGGGGGGCACGGCTTGGTGCTTGGC
AAGAAGGGCTGGATGCAGATGGGCGTTTGTTGGTGAATGCGTCCAGAGAGGCGCGATGGT
CTTGTAAATACGTCCGGGTGTCTAGTGCGCCCGTCTGGCGAGTAGGCACAAGCGTGTGAG
GCGGATATGGTCCGTATGCAGGATCAAGCGCTTGTAGATGGCATGCACGCTGTGTTGCAT
CGTTGGAGGATGCGCGGATGAACCACTCCAGAATCGTGAATGGGTTGGACGCGTGTATAG
CACCTGATGCAGTCGCGCGCCGTCTTGAAGCCGCCTGGCCGCGTTGGGCGGTTCGCTCGT
AGTTGGGCTACTTGGAAGCGTTCACGTAGCAATGCGTGCGGGCGCGAAACTCGGTGCTGG
GAGCGGGCAGATGCGAGCTGGTTTGCCAGGACATGCAACCGTGAGCATATCACGCTCTGG
CATTGGTGCCGGGGGTGTCGCACACCTCGCAGCATTCGGCGTGATCGCTCTTGCGTTTGG
TTGTGTCTGAGCACCTTTGTTTTGGACGACGCCTGGTCGGGAGGTTCGGCGTGCTGATGT
CGAGGAGCGCAACGCGTGCTGTTGGCAATCAAGGGTTTTGCGGTCCGCGGCCGAGGCTTT
TCAGCCTACCAGGGCGCAGCAAGCCGGGCGTGGTGTGCAGCCTTGACTGTTGGTATCTCT
GCTTGGCTTCAACGCCTCCGCAATGGTTGGGCGTGTTCCACTTGCTCCTGCATCAAGAGG
TGCTTAGAAGGAAGCGCATCCACTCTGTCCTTGTTGGAGATTTGACTCGCGACTTGCGAC
TGGTAGCTACGTTGGCTGCGCGATCAGTCCAAGCCGGCCCGATGGCTTGTTGCCTCCCTC
ACATCCTGTCCAGTGCCATCTTTGAGACACGCCAAGTCAAGCTGCTTGGTCGAGCTAGCA
GAGCCACACTGAAACCCGCAACACGCAAGAGTCAGCGCTTGTTTTCTTATCGCTTTCGCG
CGCTATCTTGGTCTTCCTCTTGGTCTTCGGAATGGGGAATAGGCTTGAACTTGGCATTGT
CTTTGCATGTCTTTGCTCGTACTGGCACTGGCACATGTCTCAACCGATCAAGCTGTACGG
GACGCGTTCGAAACCGGTCGAATGGAGCTTCTCGCCGCGCAGACCAGGTGGACAAGGTGT
GCGTGAGGTCGGCATATCGTGCGCGCTCCGAACACGCCATGGTTGCCAAACCGAATGCCA
AACACCAGCGCAGTGTTTCGGCGCCTCTACGCACGCATGCTAGAGCGCGCAACGAGCGCA
GACGAACATCTACTGCCAAAGTACGCATCGCCGCAATTGGCAAGCCGAGCCAACTACACG
CCAGACATGTTTGCTCGGATGTCGCGTGTGCTGCACGCTACAAGAGAGCAGGCTACACTG
ACAGGGGAGCCACACAACGTGCGCCGTAGCTCTCAGACAAATCAAGCACGCATAGAAGGG
AAAGAAAAGAAAGAACAGGCAAGCAAGGGAGGGAGCGATGAACGTGATGGATCTCGTGGC
CAGCTGACGACCGGGATCGTAGCGTTGAGCCGCTTGGATCGTGATTGCGAGCGAGAACCA
CAAGCCACGAGCCAAAGCGTCAAGAGCGCCATGAAGCGTCCAACGACGATTCACGTAACG
TACAAAGTGGAACGTGGGCCGTTTTGGACAGGTAATTGCATTTCTTGGCGGGTTTTAGGT
GCATATCAGCGCAGCGCAGTGCATCGCATCGCATCGCATCGCATCGCATCGCATCGCATC
GATTCGATTCGATTCGATTCGTGATTGCTGGCATGGCACCTTTGCTTCCACGGTGGTTTT
GCGCCAAGACCTCGCCTAGCATTAGCAACCACACAGAGAGAATTCTCAGAGTCGTGAGTG
GCGTGGCTTGAAGCCAGCTACTGTAACTAACGTTCAAGCGGCGGCATCGACGGATGTGCG
GCTTCCGAGTGAATGCGCAACTGTGAACCCACTTGGGAACGTGCCATCACGCTTCGCCTT
ACATGGTACCGTGAATTCGCACACACACGACATCCTTTTCGTTTCGTCCATCTGCGCTTG
CTCGTCGGTCTTGTTGTTTTGCCACATGCACGATACCCAGACCGTTCCTGAGAACCCGCT
CATATCGTAGCATAACACTTTTTCGAGGCGAGAACGTGCTCCCGTTTTTGGATACCCGGA
CTAACTTGACGGATCCTTGTTCTGGTCGCTGGCGTTCGGCTGCGTTGACACGCCGACCAA
GCTTGGTGCTTGTGCTCTTGACTCTCGCCGCTTGAGAACAAAGCTTGTTTGTTGACTCGC
TGGTCAGCTGGGATGTGGTATAAAAAGGACCGTCCGTGTTGGTGCCCTGCCATGCCGATC
CAGCAACATTCCACTCCTCGCTAACCCGCCTCCCTTACCGAATCGCACGACATGCAGCTT
CAAGGATTGTTCGCTCAACTTGGAGCGCTCATGCTTGTGGCGCTGGCCGCCAGTGCCGCC
CCGAACAACGGCGCCAAGTGGCAGCACAAGAAACAGCCCAACGTGATCCAGCTCATCTCG
GACGGGTTTGGACCGGCTTCCGAGACGTTTGCTCGCTCGTACCTGCAGAGCTCCAAGAAA
CTGGGCTGGAACGTAACCATGCCGCTCGACAGGCTGCTGGTGGGCGAGGTGCGAACACGA
TCGACCAACTCGTTGGTGACCGACTCGGCTGCTTCGGCAACCGCGTATTCGTGCGGCCTG
AAGAGCGTCAACGCATACATTGGTGTGGATTCCGACAAAAAGCCGTGCGGTACGGTGCTT
GAAGGAGCCAAGGCGAAAGGATACAATACGGCGCTCGTTACTACGTCGCGCATCACGCAC
GCGACGCCCGCTTCGTACTCGGCGCACATCGACGACCGTGATGCTGAAGACGAGATCGCC
AGCCAGCAGATCGGCGACTACGTGCTTGGCCGCCAGGTCGACATCCTGTGGGGTGGCGGA
CTGCGTCACTTTTTGCCTAACACCACCAAGCCAGGTATCCGTACCGACAGCCGTAACCTC
GTCCAAGAGGCCAAGCAGCGCGGATTTCACATTATCAACAACCGCACCGACTTTGACGCC
CTCCAAGCCGGCAATGCGCTGAAACTGCCCTCGCTGGCGCTCTTCGCTTCGTCGCACATG
GCGTACGAGATCGACCGAAACGCAACGCAGGAACCCAGCTTGAAGGAGATGGCCTTGACC
GCGCTCAACGGCTTGCGCAACCAGGACGAGCCGTACTTTATCATGATCGAGGGCGCGCGC
ATCGACCATGCTGCACACAACAATGACCCCATTGGTCACATTCACGATATCCTCGCGTAC
AACGACATGGTCCAGGCGGTGGTCGACTGGGTTGACGCCAACGCAGCCGCCAACCCGCAC
GAGCCCGAGACGGTGGTGTTTTCAGTCGCCGACCACGAGTGCGGTGGGCTGACGCTCGGT
CTACAGAGGAGTGAGGATGAGGAGTCGTTCTACGGATGGTACCCGGACGTGCTCTTGAAC
GCTACGCATTCGACCGAGTTCCTGGCGGCTCAGACCGCCAAGTGGATTGCCGCTGCCAAC
CGTACCGATGACGAGCTGAGCACCTACATCCGCGACAACGTGGTTTCCACCGGCCTCGGC
ATCAAGGATGTTCAGAAGGACGAGGTGGAGCGTGCCGTCCAACTAGCCAAGCTCAAGAAT
CAGATCCCCTACACCGTCTGGCTATCGTCGATCGTCAACTGGCGCGCACACCTCGGATGG
TCCACGACGGGCCACTCTGGTGTCTCGGTCGGTCTATATTACCACGAAGCCAAACCGCAC
AAGGTGGGTACACCCAAGTACAAGCGATACCAGCAGCGTCGATCTTCGGTGATCGGATCG
CACGAAAACACGTGGATCGGCGAGTGGATCGCGTCGTTCCTCGAGCTCGATCTGGCGTCG
ATCACCAAGACGCTCAACAACGGCAGTGACTACAGCTGGTACAGCAACTGGGGCGACAAG
CTAAACCACTTTACCGATACCTTGGAGCACTACCATGGCGGACTGGCGCGCGTCATCCCG
GCTCGATCCGCGAGCGAGAAGCGCGATCTGCACGCCGCCGACTCGCACCTGCTCAACGAG
CCACTCATGAGACGTATTCACGGCCCTCGTGTGGGCGCGACACTCGAAGAGTCTTGGCAC
ACCTCGGCTCGTCGTCAGCAGCTCTGATTCTACACACCCACGACCCATGTCTGGTATACA
AATTGCAAATGTGTTTGGCCAAGTTACAGTACTTCCCATGTCCAGCCGAGTGAGCATGTT
AGCTACAACGCATCGTAACGGCGTGAGTGTGATCGCTCCGGTTCGCTGCCGATCCGAGCA
GATCCATCGCCATCAGCGCCAACGTCGTCCACTAACTACAGTCGTGAGTATGTGTGCCTA
CAATGACGCACAGCAGCAGAGCGAGCTGCAGAGAGACTGTATTCGCACGAGAAAAGCCAC
GAAAATTTTTTGCGCGATCTGGATTCGGGATTCAAGACTGGTGATTCATTTGGCGCCTGA
AGCCAGTCAAGTTGGATTCAAGATTGTGACTCGAGTCGGCTGAGTCGCAAGTCGCGAGCG
TTTCAGCCAATCGAGAATTCTGTGATTTTGTGATGCTGTGATGCTGTGATTCGGCTTTCA
ACACACTCACGACTCTTGACTCACCTCGCGGCTACTCGCGACACTCGTGACTCGTGACTC
ACACCGGCTCTGCCAACCAAAACGGGCCGATTCAGATTCACGAGTCAGATTGCCTGGATT
TGGCACATCGACACCCGATTCTGTTTTTCGTTTTTCTTTTTCTTGCTCAGAACCAGTCAC
GATTTGGCTGATCGGCACTTGATCCGATGCTGGCCAGAAGTGCTGAAGTTCGTCGCGAGT
GCAGACTGGCGAATAGAGAGTGGCGAGTGGCGATGTGATGAAATCAAAAGACGTTGTCAG
GTGTGGGGTCAGTCGCCACCTCCGATCGGGATGAACAAGTGACAAGTGACGAGTGTGACA
GCTAGCGGATAGCGAGCAGCAAGCTCCAAGGCTCACCCACCTCTCTTTTTTCTCTCTACA
AAAAAAGGAAGAAAACTTGTCACACACCTGTACGCTGGGTTGAAGGTTGAAAAAAAAAAC
GACTCTGACTCGGCTTTCAATTTGGTGTTTCTTTTCTCTGTTTTCTTGGCTTTTTGGCTT
GCGGGCTCGTTGGCTCGCGAACGGCATAGCATGGCATGCTCACTGCTTTCGTTCGGTTTG
AAATTGAGCAGTTCTTCTTGGAGATTCACATTCACGACTCACGACTCACGACTCACGACT
CACAATCGTGAATGATTCGTGATTGGCGTAATTCGTGGATTCGTGAATCAATCTGAATGG
CAACGCAACTTTCGGAGAATCACCGAAATTCGCATCGCATCCTCTTTGGGGCAGCAGCAG
CAGCAGCAGCAAAGTCAGTCTGTGGGTGAGTCTGAGTGTGACTCAAGAAAAAGTGTCGCG
CGCAATCAAGCCCAACTTTCTTCTCTTCTCTCCATCATACTTGACACTCTATCTGCAACC
ATGTGCGATCACTCTGAGCCTACTCCTATCCAGCACGTCAACGGCACTGCGCCCGACACC
CATGTCGCCATCGACACCTCGGCTCCCAACACGAACGGCAGCGTCGCCAACGGCGGCGTC
GTCGCCAGAGACAATGGTAATGCGGGCTCAGTGCAGCCTTTCAACTCGCGCTACTCGGAC
TTTTTGAGCAACGTCTCCAACTTCAAGATCATCGAATCCACGCTGCGTGAGGGCGAGCAG
TTTGCAAATGCCTTCTTTGACACAGAGACCAAGATCAAGATCGCCAAGGCACTCGACAAG
TTTGGTGTTGACTGCATCGAGCTCACCTCGCCCGCCGCTTCCGAGCAGTCGCGCAAGGAC
TGCGAGGCCATCTGCAAGCTCGGTCTCAAGGCCAAGGTTATCACTCACATCCGATGTCAC
ATGGACGATGCCAGGATCGCCGTCGAGACGGGTGTCGACGGTGTTGACGTCGTCATGGGC
ACCTCCAAGTTTCTCCGCGAGTTTTCGCACGGCAAAGACATGACCTACATTACCAAGACC
GCCATCGAGGTCATTCAGTTTGTCAAGAGCAAGGGCATCGAGATTCGCTTCTCCACCGAA
GACTCGTTCCGTTCCGATCTCGTCGACCTGCTCAGCATCTACCAGGCCGTCGACAAGGTG
GGCGTCAACCGTGTTGGTATCGCCGACACCGTTGGTGTTGCCAACCCAAGACAGGTGTAC
GACCTCGTGCGCACACTGCGTGGCGTCGTCGGCTGCGACATCGAGTGCCACTTCCACAAC
GACACGGGTTGCGCCATCGCCAACGCCTACACCGCACTCGAGGCCGGCGCCACCCACGTC
GATACCTCGGTACTCGGCATTGGCGAGCGAAATGGCATCCCTTCGCTCGGCGGCTTTATC
GCGCGCATGTACACCGCCGATCGCGAGTACGTGATGAGCAAGTACAACCTCAAGGCGTTG
CGCGAGGTCGAGAACCTCGTCGCCGAAGCCGTCCAAATCCAGGTGCCATTCAACAACTAC
GTCACCGGCTACTGCGCCTTTACGCACAAGGCGGGCATCCACGCCAAGGCGATTCTGGCC
AACCCTTCGACATACGAGATCATCCGTCCCGAAGACTTTGGTATGAGCCGATACGTCTCG
ATCGGCCACCGTCTCACCGGCTGGAACGCGGTCAAGTCAAGGTGCGAGCAGCTCGAACTT
AGCCTCACCGAGGAGCAGGTCAAGCAGGTCACCGCCAAGATCAAGCAGTTGGCCGACGTG
CGCGAACAGACTATGGAGGACGTCGATTCGATCTTGAGGAATTACGCGCGCGCCATCGAG
AACGGTTCCTCAGTCGCCGCCTGATCCACGTTTACACCGCTAAACCAAAAATGTTCTCCT
CCGCATTTGCAGTCAATCCTCGCTGTGAGTGGGTGGGTTTCTCTCCTTCCGCAACCGCAT
CCAATCTGCCTTGCCTTTTGTCCCTTTTTTTTCTCCCGCTTGTCTCTCTGTGCTCGTGTA
TACATTCTCAATCGTGTCTCTTATCGCATGTGGCTGTGCTGTGAGTTCAGTGCTCATCAA
CGAATGCACAACGTCAGAAAGGTGTCAAGTACATTCTACGTGTTCCAAACGGTGCAGCTA
GGCGGTCGGTGCTGGTCGGAGCGAATTGTAGTGCTCGCCTAGACCGTACATGCGGCGATG
GTAGGAGATGAAGAGCGGTTCAGCGTCGTACTCTTGCTCGCCCACCTTGAGCACGGGCAG
GCCCGCCTGGACGACGTTGATTTGCGTACCGAATGCTCTGGAGAGCGCCAAGATCTCGGG
CTGACCACCCCAGACGCCTGTATTCTCGACGGCATCGCAGTAGTCGAGGAAATGCTTTTC
CTGCGCTTGCTCGCTGTCGAGCGTGCCGGCTTCCTTGTTAACGATCCCGGCCATGTGTTC
GTCCGAGTCCGAGATGAACGGTTTGTATTCGGACGGATGCGTGCGCATCTCTTGCGCTGT
CGCTCGACGCGTCGCTTTGTAGTCGGTACGTACCGCGCTTGGACGACGCAGATTCAGCTG
GTCCGCTACAGCCGCGTACAGGCAGTGTCCGTCCGGCGTGATCTCGTGCATGGTCACGCC
AAGTGCAGAGCACATGGCATTGATCCCCTGGCGTTCGATCGCCGCCTCGTCCGGTTGGCC
CGCTCCTTGCTTGACTTCCTCTTCGGCCTGACGTCGCACCTCGGCTATCTCGGCCGCTTT
GCGCTCTTTTCGCTGTTGTTGACGGCTGACCTTTTTCTTGGGCGCACCACCATCCATCGG
CGTCGCTTCAACGCTCTTCGGACTGCTTGCAAACAGCTTGCGGATGCTCGATCTACGCGC
CGAAGTCGGGCTCGTGCTACCGCCGGCATCGGGAGCAGCGTCGCACGTCGCATCCGTGTC
ATTGTGATTGTGATGGCGCAAGCCGTTGATGAGTCGCTCGCCAGCTCCTCTCAATCCACC
GCCAGAATGCGAATGCGACGTCTCCATCTTGGTCGCTGATGTGCATGTCGTTTTATTGTT
CGTGCTTGCGCCATCATGCGCGTCTCGCGCGTCTAGTGCGGCGAGCAGCTCGTCGGCAAT
GTCGAAGCCGTCGTCATCTACGAATGGGTCAATCACTCCCAGTGGAGCTGCGTCATTTTG
ATTCGACTGCAAATGGTCAACACCAGCATCAGTGCATACAGAGTAGATCAGTATCTACGC
TCCGATAAGCTCAGCTGCTCGCCAATATGGCAGATCTACTCACTTGAATCTCTCGACGCA
GAGAATCGCTGTGCTGTGCAGTCGCGCGCGATCCCTTCTTGCCCTTCTTCGGCATGGTAT
CAATGTGCGTGCGCTCTGTCAGAAAGCAACGGTGTCGTCGATGCCGATGCTGATGCTGAT
GCTGATGTTGATAGTTGTCGGGATCGCCGATGTGTGCCGACAATGGAGCATGGCAAGGTG
TCGGGTGATGACCGACAATCTCATCATAAGACTTGTCTCAACTTTGTGGCGCAGAAAAAA
AGGCACCGTCGGGCCTGCCGGGCTTGCCTTTCTGGTGGTTCTTTTTGGTGTCACAATTTC
GAGTCGTATATTCACGATTCTTTTTATTTCCTGTTTGCTAGAGGCGCAATCACGAATCAC
GAATGTGGGGCATTCAGCTCGGACCATGCCGATTCAACCCACAGTCGTGATTTACGCTTC
GCAGTCACATCGAAGCGCTGTCAACGTCACCACCATCGTCGGCGTACTCAGCCATCGATC
ACTACAATTCTATTGGCCCAAATACTGACCTTCTTGAACGGTCGGGGCGTAGTTCTGTAG
TTCTCTCCCGCCAGCAACCATGGTCGAGGGGACGAGCGCTTTCGATCCGAGCAACTACGC
CTCGCTCGGTCTCACCCACGTCCAGTGTAAGTCGTACATTCCATCCCGCGCTTGCACAAC
ATCTGTCCCCCATGCGTACTGATGCCAGCTTGCTGCTCTGTGCTTCGTGCCGGATGAACA
GATGATCCGTCCGACTCGTTGGCCAAGCTCATGGCTCTCGTCACGCTCTCGCCCATCTTT
CTTCTATGCTCGTACGTCACTATCGTCCTTCTACGCCGCGAGTTGACCTTTATCAACGCT
CTCATCGGTCAGCTCGCATGCGAAGGCGTCAACTGGGCGCTAAAGCGTCTCATCAAGCAG
CCTCGTCCCACCGGTCATCTCGGCGCTGGCTACGGAATGCCTTCGTCCCACTCGCAGTTT
CTCGGCTTCTTTGCCGCTTTTTTTCTCTCGCATTTCTACCTCAACGGTCCGCCACTGGTC
AAGCCGCGTACCTTGATCAACTCGATGAGACGTGTGGAACATGCGCTTGCGATGGTCATG
ATCGTGTCCATCTCGATCCTCACGTGCTACTCGAGGCATCATCTGCACTACCACACGCCC
CTCCAGATTGTCGTCGGCTTCAGCCTCGGTCTCGCTTTCGGAGGCGTCTACTACTACTTC
ACCGAACATCTCTCCAGGAAGCCGCTTCGTCTACCGTCACCGCTGGCTGTCTCTGAGTCG
TCGTCGCCTCTGGCGATCCGTGCCAATCGGCTGCTCCAGCCTCTCAGCACGTCGTCTGCC
ACTGCGCATAAGCAATCCGACACATCCGCTTTGCGCGCTTTGCGGCACCGAAAACCGCCA
GCGCATAGACGCTCTTCGACGCTAGGCGAACTGATCCTGCCGCAGCTGCATCCTTCGCCG
CCGATTCGACAGATGTTGCTGGATCATCCTGTCGCCATCGCTTTCCGCATCCGAGACAGC
TGGGCGGTTTGGAGAGATGGCGGCATCGAAGGCGAGTACGGCGCGTGGAGACGCGAATGG
GAGGCGCGCAGAGCTGCTTGCTCGCCCATCAACAGTGCCAACCGCGCCGACGTCGGCAGT
TTACCACGCCATTACTCGATCATGCTCGATGCACTGAGCGAGGCGGACAAATCGCTGCCC
ACAGATACTGCGTTTTGCGTGGGCTGCGTGATTTCCTTCTCGTCCGACTCATCTGACTCG
GCTGGCGCAGCACGCTCAGAGTACCTGGAGACTGGGTATTCGCGAGAATTGCCAGGCAAC
ACACACGCCGAGCAGTGCGCGCTCGATAAACTCGCTACGCATTTCGGGCTGCCACAAGGA
GCGAACACACGCAATGTGCCGACGCTGGATGTGGACCTGTATACCACCATGGAGCCGTGT
TCGGAGCGGTTGTCGGGCAACGTGCCATGCGTGCAGCGCATTCTGGAGTTCAACGAGCGA
GCGCATGTGTTTGAGCTGCCTCGTCGTCTCGCAGTGCACTCGGGCGTTGCGGGAGCGCAA
GACGCGTTCAGGGCCAAGCTGCGCATACGACGTGTATTCCAGGGCGTGTCCGAGCCGGAC
GACTTTGTCAAGTGTCAAGGTCAGAACATCTTGCGCGGCAGTCAGATCGAGGTACACACC
GTGCGATCCGGCAAGCACGATCATGGACAGCTCGAAAGCGAGTGTCTGCGCATCGCTAGA
AAGGGACACCCAGCGAAGAGCTAGATGTGGAGAGGATCACACATATCTGAATTCGTGATT
GCCAACCAGTGATTGGTGATTCGTGATTGGTGATTGGTGATTGTTACCTTTGAGTCGTGA
GTCGTTGCATCCTGACACGTGTGTGGTTGAGAGCACAGCACTGTGAACAGGGATCGCAGC
TCAAGCTGGCTTTCACGATCGGCCAAGGTGAGTGCATGTTGGCGTGCTGACATGCACGAC
GGTTTCGCGATTCAAGACCGGCATCTCTGAGGACGGATGGATAGGATCGCATTTCGACGG
CGCAACGTGGCGCTTGGTTCGATGGTTGGATTGCGGTAGCGCGCACTATGGGTGGTGGTG
GGCGTGCGGGCGAACTGCAACGGTGGATCGCGCGGATACGGATGGGTCGGGTGATGAGCG
ATCACATGAGCGACGAGATGGAGGTGTCGATGAGATCGAGCTGAGTACATGTTGCTGCGC
GCGTCTGCGCGAACCGCATGCGAGCAAGTCCATCTCGGACGCCGGCTCAGACGCATACAT
CCACGCGTGCGCGACACGCCATCGTACGCGATCTGCATGCATCCAATCCACACATGGCGT
GCCGAGACAGCCTCCGAGGCACATCTCGAACCGAGAGGTTGGAGCTAATATCCGTGCTAC
GCAACCACGAGATGCGAGTCGGCCTATGGCTTGGACAGCGTTCCGCCAAACACATGCACC
GCCTGGATGGAAATGCGAGCCGGTCGGCTAGTCGAGCGCAATCATGGCAGCTGCAGCCGA
GATGGACAACGAGCAACGAGCAACGTGCAACGTGCAACGTGCATATACTTGCGTGCGTCG
TCGCCGACGTCCTCCTGTGTACATGCAGCTCGCAGCACGACAAGGCCCGGAGTTCCCATT
CTTGCCACACATTGTTACCATCTAACGAGAGTCGGAGAGCTGCATTATCGAAAGCGATCG
AATCGTGCATACATCACATGCCAAAAGCGGAGGCTGCGGTGAAAGGGGGAAACGTCGAGA
AGCTGGACGTTGCGTGCTAGCACCAGCTCCCGCGCACGCGCTTAACGCTCAGTATATGTC
ATACCGCAATCTGCTCATCAATCAAAACATCGGCGCGTCGATGCGTCATAAGTTGGTCAA
CTTGCATACGTCCATCGTGAATCGCGAATGGAAAGCGAATTTGAATGATGCGCATCATCA
GTGTGGGTCCGTGGAATGTTGATGTTGTGTCAAGTGGCGAAAAGTGAGCTGAGTCGGGTT
TGATCGGGTTGCGTTTCGGCATCGAGACTTGGCGACCGCTTTATGCTGCGGGTCAAGCAG
ATGCAATTGTGCTTCACGTCAAGCTATCCCACGCTAGTCCACAGAGACACCTGCGCCAGA
GTGGTAAGTACACAAGAGGTAAGAGCTTCATTGCACAAGCAAGGTGAAAAATTACAATCG
TCAATGTGGTGCAGAAAGGGGTATCATGTATATGCATGCGAACAGCCGATCCGAGGTGCA
AACTTTGAGCAAAGTGGTGAGAGTCCAGAAGAAAGAAGAGAGATCAATGCATGGGTACTG
AGCCGTCTTGGTTGCTTAGCGCCACCCATGCGCCACTGGCTAGGATGATGAGACTGCCGA
TGACCGAGATGAAATCCGGGAGCTGACCGAACAGAAGCAGCTGCCAGGTGAGCGCAAAGA
TGATCTGCAGGTACGACATGGTGGCAGCGCGACCCGCGGATTCCCTCTGCAGTCCGAGTG
TCTGAAAGACCTGCGCAAGCAGGCTGAACAGGCCCACGCCGAGCAATAGCAACAGTGAAA
CCGTCGAAGACGGCAGGACAAAGCGTTGGTCGAGCAGCCACATGGCGACAAAGCTCGAGA
CCCAACTGCAGAGCGAAAAGTAGGCGATCGAGTGATAGGTAGACGCGCGCTTGCCGATGC
GACGCAGACACACCCAGGCGGCTGCCATCAGCACGACACCGGCGAGCGCCACCAGGATGC
CGACGATGCGCGCCGCTTCGGTGGTCGACGACGGATCGGACGGACTCGGCAGTTGGATGT
CGCCATCCTCGGGTACGCCTTGGCCTGCATCGTTGCCAAACAAGAACGACGGTCGAGCGA
TAAGCGTCACTCCGACGAGCGACAACACGCCAGCCATGCGTTCGCGCACGCTGAACGGTT
CATGCAGCACCACATGCGCCAAGAAGCCTGTAGCGAGCGGCGCGAGGAAGGTGATGACAG
TGGCGTCCGAGAGAGACAAGGCATGCAACGAAATGTAGAGCGCCAGCGTCGAGGCAAATC
CAAACATGCCACGTGCAAGCAGCATCAGCCGAGCTCCCGGCGGGCCCAGCAGAATGTGCT
CGGTCTTGGCGAGACACATGGCAAGCATGCAACCTATCCAGATGATGAGACACTCGACAC
CGACAATCTCCAACGCGCCGATCGGGTCAGAGTTGGGCTGATGACCTTGGCGATCGTCGA
GCAGCTTGACAAACAGATTCATGGTCGAGTAGGCCACCTGGCTGACGGCGATGAGCATCA
GACCGAGGTTGGTGCCTGGAGTGGTGGACGGGTCGACGAGCGCATAACGCAGCAGCGAGA
TGCCACTCACATCGCCGCCTTGTTGGGTGGATAGCTTGGACCACGCTGAGGCTTGGCCGT
CTTCCTCGGGGATCTGTTGCGGTCGTTGATGCGAGTGCAGTTGCGAGTGCGAGTGAACAG
AAGGTCGTAGACTCGAGACGGCTGACGGACGACGATGCGAAAAGGCGGTGGTTGAATTCC
TGTTGGTGATGCTATAGTACGAAGACGAGAGTATGGGCTGGCGTTCGTCGTCGTTGGACT
CCAAGTCGCTCCTGCGATCCTGCTCATCGAGCCTCTGCTGAGCGACAACGTACTCGTTCG
GGTGGAAGATCGAAGCAAAGTCGCTCAACACGCTCGTGCCCAACATGCTCGCACCCGCGT
CGTCGCGATCGCGATCGCGATCGCGCTCGTAGGTGAACGAGGGATCGTCTGTGCCACCAC
CTTGACTGAACCCACTCTGGCTGTTAAAAGTGACCGAGTCGTTGGCGTCGAGATGCTCGT
CGTCGCGCTCGTCCGAACTGTCATTGTGCGACTCGCTGCGAGTCGAGGTGTGTTCGGCAA
AGGCAGACGAGCCCAGAATCACCGAGCCGTACGAGGCCGGGTTGAAGTCAGCTGCGGGCT
GCACTCGTCCTGGTGGTGCTGCCGACATTATCGTCGTTCCTTTTCGTTTTCGTTTTTGGC
TGCAATTTTCTGATCGTGGTTGAGACGATAGATGGTGTATCGCGTATGGTCGAATCGTTG
TGACTCGTGAATCACGAATGACGTCGATGATAAGCAATCGTCACTCTTTCATCCTCATTC
TGAGTCTGATTCTGTTCTTCTCAGATCAAAACCCAAATCGCGATTCGTGTCGAAATTTCT
TCCAGCTTCGTTGTCACTCAAATCTGAATTGTGAGTGAATCGTGAATCGCGTGAGCCTTA
TCGTCCGTTGTATTTCTGTTTTTTTTTTTGTTGTTTTTTTTTGTTTCCTCCACTTCGGAG
ACGCGGCCGAGGCGATTGAGGTTGGATTCGTCGTGAGCAGATCACGGATAACTTAGTCGA
GTTTTTCCAGTCAAGTTACTGTATGTTAGTTATTCAAGCGTCCAGTTCAAGTTTCGGGTA
TGCCTCCACACTTCACACTTCACACTTGGTGCTTCATGCTTCGTGCTTGTTGGTTGCTCA
CGTGAGCTGTCAGGCAGACATGCCCGTCGCATAAACATGCACAAGCAAGCACCACGCTCC
ACGCACGCGCTTCTCGAAGGATTCAATGCATCGCCAACGTGGCTGCGCTCCGATTTCAAG
ACTCACGACTGTCGACACTCACAAATACGCTTAGATAATCGTGAACCGACACGGCGAAAC
ACAACGCATAATCCGTCGAGAGGCAGTAATGACGATGATCAGATCCCTAGACAATCACGA
ATACCACCGAGAGTGAGGCGAGTTGAAACTGTGTAACGGTCGAGGATTGGACAAGTGATT
GATTGGACGATCGCACTAAATGCCAATTGCAGATAATCTAACAGTGGCCGCGCCTAGTCA
GCTGTATAAGGAGCTCATGTAGAGAAGCTCATGTAGAACACTCCAGTCAGTGACTGCATA
GCCCTTACCAATATCTCGATTCGTGGTGGTGACCAATCCCGAATCATAATCTCGTCCAAC
CAGAAAATACAATCGACTATGGGCTCAATCAACGGTCAAAACCTTACCCTCTTATCTACG
AGGACTGGACTACCAAAGCGGCTTATGTCCTGGGAGGAATACTTGAAATGGGTGACCTCA
ATGAAAAATGCTCTTGCATGCAAGAACGCAAACTTTTGATTCATCAACGAAGACGAAGGT
TGACTCGTCAAGCCCGAGGAACATCCGGGTGAGGGAGACCTTCAGAAAGTCAGGCTTGGA
AACCAATTCACGAATTCCTGCTAAGAATCTCGTCGAGTACTGTCTGTCACAATCCTGTAC
CTGAAGACCGCAGTGTGGTGAAAGAATAGTAGAGTGGATGAGACCAAGCTCATCCACAAG
AAGGAAAGCGATGTCCTAACTTTGTAAAGTGTGTGCTCTGCACACACGACCTGCGTGTGG
CAGCTCCACAGTTGCCATGATTCAGCAACCCCGCCTAGACAGTCTCGTAGTGCTCAAATG
TCTGACTCACCGTCTGATTCACCTTTACTGCTGCATCGTCTGCCGTTCAAAGCAGTTGAG
AAGGACTTTCAGCAAGTCGATTCCGACCATGCCGTTGATGACTGAGCCATTTTCGTGAGA
AGCCTTGTCCTTTGTCTGAGCTTCCCTTGGCCTGTGGTGTCAATATTCGCTGTACTTTCC
TCCTTCTTGCCACCGCCCACCGTCAATAAGAACGTATTCGCTTCTGCGTTGAGGAAGATG
GTACATCGTCAAAACCAAAAAAGAAAGCAAGATGGTGTCAGTAGGCACACTCGACAGGTC
AGGGCACGTCGAAGAAACAGCACCGAGTCGGAAGAGGAGAGAGAAAGCCTCGATCCGAAT
GGCCCCATGAGAGACTCGTCGCTGAGCTCTATTGGAGAGAATGCCGTATCCGATTCCATC
AGCCGGGCCGAGTCCAGCCGAGCTATCCGTGGCAGCTGGCAGTCGAGTCAACCCGAGTCT
AGCATCCAAGAGCCGATCGACACCATCCTCCTCAATCCGCCAACACGCCTTTGACGTCTA
CCCGCAACCATCAAGACGAGCCAAACAGACAAGACGAGTCAAGAACTCTGCTGAAACGAC
TCCAAGCGCTCGAATCAACCATACGCAATCTCAGCGATGAGATGCGCTCCTACTATCAAA
GCTTTGCCCAGTTGCTGCACTGGCTTGAAGATGTGTTCCGCCGCATCTACCCTGCAGCCG
CCCATGCTGCATCCGCCACAAAACCCCCTCTGGGTCCGCTCGACACCTCCTCTCACAGAG
GCGGAGGAGGTCCCAAACGAGACAGGGCACTGCAAAAGCCGTTCCGAGACGAGCTTCGTC
ATCGAATGGGCTTGCAGCCACGGGACCCTCTCCCGCCCTTTGAGGAATCACCGCCATCCT
TGCACGGCGGGCCCGCCCTGCGATTTGACTGGTCGCAGAGGCCAGACGCCTATACAGAGC
TGGTCGAGTCGATCATTCGCGAGCTTTGCAGCAGCAAAGAAGCAATCGCCAGCCAAATTC
AGGTCATCGGTGGCCAGAAAGCAGCCATCAAGGTCTACATGGCATCTCTCAGTCGTCTCT
TCAAGCAGTAGCGACAGCAGCAAAAGCATTCTGCTGACTCCAGCCGCCAAGAAGCTCGAG
AGAGCGGTCGACGACGGAGGCAAAGGGCGACCAAGAAGAGCCAGGCTCGTGCTGCTCTTC
TAGCTCGTACTGCGGCGCTCAGGCGTCAGTACCATGACACTGATTTCACGCTTATGCAGG
CAGCCAGTGCTGATTTGACTGACGCCGAAGAGAGCAGATTCGAGACCGGACAAAGCGAAA
CGGGCAAAGAACTTACCAATCGTGGTCTTGCTGATAGCACGCGCGGTGGCAGCAATGGCG
GTGATGGTGTTGGAAACGGTAAAGGTCGGCGTAGACATCGAGGGCTTCGCAAGATCATTC
CTTGCTGGCAATCACTTGAGCTGCATCGTGCTCTGCAGAAAGTGGATAAGATGATAGCAA
GAGAGCTCAACAGTCAGCCTTTCCCTCCCATAAAGTTGCGCACACTTCTCGAGCCAAAAC
GAGTCGAGTATCCACCCCTCGATGCCAAGCTGGAACCGCTGCCCAGCTCCATCAAGCGAT
GGATGGTCAGCGCCGAGTTTGCCCGACTCTTCAAGTCAGCTGTCAAGCATGTGGGCCTTA
ACCATATTGCTGAAGGTGCCACTGGCTCGATCACGGATCCAGAACAATGGGTCCAGCATC
CGCCCTACGAAGTGTACCATTCGACTCACCACGGAAGACAGAGCAGTGACATCTCTGGTG
AACTGTACCTTGGGGAAAGCGACAGATGCCACAGTGACGCCGACGATATCCATCTCTCCG
CCCGCGAGCAAGGGCTAGAGCGTTTCTCCGAACCTGGCACTAGCAAGCGCCCAGCACCAG
ACCATCGTGGTCATCTTCGTTGATCTTGCCTAGCCACACTTTTTGCGCTTTATCGAGCTG
CTACTGTGGTGGCATAATCCATATCGTCCTTCTCGTGTTTGCTTGACCATTCTGTGTGTC
TCGTTGACTGGATGATGGAACGTGCCAATGACGATGAAAGCGATTTATGATTCACGATTG
TGCCGGAGTGGTTTGCTGGAAAATCTTTGACCTACCATTGACTCAGCCCTTTGATTGATC
TAGGATAGGACACGTCGCGTTGCTTTTCTTGTCACTCAATCAACACCATCAATCAGTTCG
AGCAACCCTATCAGTATGGTTCGACTGACTCGCATGTTCGTTCCGACTCACGGACGATTC
AGACCTTATCTCAGCTCCCAGCTTCTGGTCGCCTGACCTTGCAAAAACATCTTCAATCAA
ATCTTGTCTCCCCACCTCCTTTGGCCTTGCAAGCGGCCTCGAGACATCTCCCTCCGTCCC
TTTCCGCTGCGCAAGGCGGTCACCTTCCACTTCCCTCCCAACCCGCAAGCTGCGCCTCGC
GTGGGCGTGGCTTCCTTGAAGTGACCAGGCCTTGTGCCACCGTCCGATTTGATCCCGGAC
GTAAAACTCTCTGGTTTCAGGTGCACGTCCTGGCCAGAGAACAGCAACTCCAATCCGCTG
GGGCCCCCGCTGCCAGGAGAGTTGGTCGCTCTGTGGCTTGATTCCTTGTATTTGTGGGCA
GCACGACCTAGAGTTAAAGCCCCGAACTTCGACAACCCTCGCACAGAGGGCCCCCTCGCT
TCGCAGAGTTAGTCGCTGTGTTAGCTGGCTGTCATTGAGAGCGACACGACCGTACAGTCC
TTGGAACTGGAATACTGTACTGACAGGCCTCTTCGACGCACAAGAGGTATCGCGCCCCCG
GGCTTGACACGCCGGGAACACCCATGTGTGGTAGTCTGTCTGTCGGCGAACAGCAGTCTT
GTGCGCTCGGCCTGTCCACTCCTTCTTTGATCCCAGCAGCGACAACCTTTCTCTCAACAC
TCATTTTCAGTCGCAGCAGCTTCGCAGTATCAACCGACGTAGATTGACCGTCGATGGCAG
CACCTTTGTATCAGGCGTCCTCGCGCTGCTCCTGCTCTGGTGCTCTGGTGTCTATGCTCT
CGTCTAGTCGCGTTGTTGTTACTCCGTTGTCTTCCTGCTGAAAGGATTCTTGCCAGCCAT
CGTCAACGTCGCTCACCTCCGATGCCTCTCACTGTTCGACTCTCTTCGTCTGCCATTGCT
CCCGCTGCCAGTCTGCACCCCTCACTTCGCCATTACCATGAGTAGCTTATCGCGCTCTAA
ATGGGGCCACAGACACCGCCTCTATAGATGCGACCAGTGTGGTGAGGGTGGCAAGACCTT
CACTTACGAACAGTCACGAGTGAACATGGCACGAGACAATGAGAAAGCATCGACGCTTAG
CAGAAGAGGCGAGGACAAGATGTGATGGTGTGGCTTCAGCAGCGTCAGCAGCGTCAGCAC
CAGCGCCGACCACAGCAGCAGCGTCGGCCGCGTCGGCATCAGCAGTATCAACAGCGTTGG
AGATATCCGCAGCGGCAGCAGCAACAGCAACAGCAACATACCGATCCTCCCTCTCTAAAC
GTCGCAAAAGCCTCGCGCTGAGCCAGTCTGTGCACGCTGCCGTCTTTTGATCAGCAAGGT
CTCGGCCAAGGTCGAGTTTCAAGCGGACAACTATCCGCTGACGATTCATGATTGGATTCG
TCTGTAAGCCTGCTCGTCTTGGTCTAGCCCTGATGCTGCATCTGGTAGAAGTTGTCCTGC
CCACTGTTGGGCTCGGTGGCATAGTCACGAGTGTCGGTCTCGGTATGGAAGGACCACAAC
ATCTCGTTGGTCCTCCACTCGTGACTATCGGCCTCCTTCGGGTGTTTGAGATCCGCTGCG
CTTTCAGTCATGGGTACGTACTTCTCCTCTGTGATCGATGCTCCCGCAAGCTGCTGGCTT
TGTCATCGACTCTCTTGCAACAGTTATGAGTACCTTCTCGAATTGCTAGGCCACAAATAC
ATGCATTCATTCGTGATTATTGTTGTGCTCCAATACCAAGTCCTGTGTCTTGAGTGTGAT
CTCCTATGCGACTGGCCGACAAGCTAATGAGAGGACGGTCGTCCTCGGAACCACCCTAGG
AGCCACGTGCGAGGGGCGGTTCCTGCGAGAAGCCATCTAGGAGCCACTCAGGGTGGTTCC
CGGGGTGGTTCCTAGGTCGACTTTTTCCTTTTTTTCACGATAGGAATTGGCTGCAAGAAC
TTTGGAACACGCCTTTTTCGATTTTGTTTGAGATTAGATCAACTTAGTTAGAAATCATGA
ACCACAAATGTTTATGAGTCATGAGTCCGCAATTTCAGGACTTTGACCCTTTCTTCTACG
AGCTGCATAGTCACGAGTCGATAACATGAACAAAATCGTAAATAGAGGGCTGGATTAGTA
GAGAGGCTACTGAAGCAACAAGAAGGAGCAATCACGAGTAGCCGGAAAGAAAATAATTTG
CACATCTGATCAGTTCTGGTCACGGCTGGTCAGATACATGAGGTGCTGATCACGAATCGT
GAATGTACAGAGATCATGGGTGATACTACCGTGAGCTCATATACACAAACCAGGAGAAAT
CACGAATCACGAATATATGCACTTTGTAAATTTCCTCGTCACACACACGACAATTAAAGT
TTATATAAATCCCATATTCGTGATTTGAGTATATACATTCGTGATTCGTGACTGGCCGAT
GAGCTATTGAGAGGATAGCCGTATTCAATATTCGCGGTGAATCCTTAGCGGGCGCTGGAT
GATCGAAGTCTCCCTTTCCTTAGAGAGGCGAGTTGGGACTGAGTAGGGTCGAGAATGGTT
TGGGATGTATTTGGGTAGTGTGAATTGGACAAGGGACTAACTACAAAGTGTGAGCGTTCC
CTCTGTATTTATGTACATGAGTCGACTGGAGTATCCTACATGAGCTTCTCCCTATACGTC
AGCTCCTCATACAACTGACTAGCTGTGGCCACAACTGGCCAGATGCATGAGTCTGTTCTC
CCTCAGGTTCTTCCACTTGGTACGAGTCTGTAGCCAACGGCGTGTTCCCACAGTCGTCCA
GCGACTTGTGTGAATCTACTCTGGGCTTCTCGCTACCAGCGCTATGTTGTGAAGCGGGGA
AACTCTGGCGAGTTACTATACTTGCGCGCGTACCGCGGTCGTACTGCGGGTGCATTGAGC
GCGTGTCGCGCGCGTGTGGCGCGCGTACTGCGAGTGTATCGCACGCGTACCGCGGACGTA
CTGCGGGTGCATTGAGCGCGTGTCGCGCGCGTATGGCGCGCGTACTGCGAGTGTATCGCA
CGCGTACCGCGGACGTACCGCTGGTGTATTGAGTGCGTGTCGCGCGCGTATAGCGCGCGT
ACTGAGACACCTACTCGTTCCCGTCCGGTCACTCGTGTATACCGGTTAGGTTACTGCAAG
GGTTGCATGATTGTGGGCGATCAGACTAAACGCCAATCGTAGATATTCTAACAAGCCGTC
CTCGGAACCATCGTAGGAGCCACCTGCCATTGCTATTTGGTGACTCTTTAGCAAGCGCTA
TATGATCGAAGTCTCCCTTTCCTGAGAGGCGAGTTGGGACTGAGCGTGAGTAGTGGTCTA
GAATGGTTTAATCACGAATGTGTTTGGACAGTTTGTTTTGGACAAGGAACTAAATACAAA
GTGTGAGCGTCCCCTCTGTATTTATGTACAAAGTTGACTGGAGTCACGAGCCGTTAGTCA
CTATTAAAATTCTTGGTGAATCTTTAGCGGGCGCTAGATGATCGAAGTCTCCCTTTCCTT
AGAGAGGCGAGTTGGGACTGAGTAGTGGTCGAGAATGGTTTGGAATGTATTTGGATAGTG
TGAATTGGACGAGGGACTAACTACAAAGTGTGAGCGTTCCCTCTGTATTTATGTACATGA
GTCGACTGGAGTATCCTACATGAGCTTCTCCCTATACGTCGCCTCCTCATACAACTGACT
AGCTGTAGCCACATCTGGCCAGAGTCTGTTCTCCCTCAGGTTCTACCACTTGGTGCAAGT
CTGTAGCCAACGGCATATTTCCACAGTCGTCCAGCGACTTGTGTGTGAATCTCTCGCTAC
CGGTTGGGTAACTGAGATGGTTGCAGACGATCAGGCTAAACACAAATCGCAGATAGTTAT
TCTAACACCTCCAAGGGGTGGTTGCTGCGAAAAGCCATCTAGAAGCCGCCTAGGGTGGTT
GCCCGGGTGGGTTACTTTTTTCACGACGTATGTTGTGAATGAGTCACGAGTCGCGAATGA
CGAACCCTAAGTCACTAAGTAAGTTAATCATAAATTCACAATTCGTGATTCACGATTAGT
GACACGCTTGACTTACCTTCTCATGACGCATAAGTTATCGGCATATTCGTGATTCGCGAT
TGGACAAGGCTCTTACGCGCCTGTACATAGGCACAGCCACGAACCCCCCTTTCAGTCTCC
ATTGATAAAAGATAGAGCGGGTGAAGCATGGTGTTAAGAGTACTCGTCTGCTACTCACAA
TTTATTATTTCAAAGAAATGACCAGGCACACTCGTAACTTTAGGTCACGAGTCAAAGAAA
CAAAGAAGGAAGAAAGGCGTGTCTGTATCATGCTTGAGTGAAAAATCGTGAATCGTAAAT
CATGAGTCTATCTGTGGTCAACAGAATCACGAATCGCCCGATAATGAAGAATCATGAATT
TTATCTCAGAGGCATGACTCACGACTCTTGATAGATTCGTGATTCACAATTCGTGATTCG
TGATTGCAACCCTTATAAGTCATGAGTTAGCTCGTGTTGAAATTGCGCGTTACGCATACG
CCGTTGCGCGTTTTTCAGCAGTAATCATGAATCGTTAATCATTTATCTCGATCCAATCAC
GAATCACGAATCACAAATGATTCATGATTCACGATTGGAAAGATCATGACTGCACGACTG
AAGACTGTGTTCACTCGTGACTCACTACTATTCTTTGATTCACGATTCATTATTTCGTTT
ATTAGTCACGAGTCATGAGTCATGAGTGACGCGCAAACGCTTTACAATCGTGAATCACGA
ATCATGAATCGTGAATACAGCCATTCGTGATTCGTGATTTGTCGCGATTCACTGATTAGA
ATATCTACGATTGGCGTTTAGTCTGATCGCCCACAATCATGCAACCCTTGCAGTAACCTA
ACCGGTATACACGAGTGACCGGACGGGAACGAGTAGGTGTCTCAGTACGCGCGCTATACG
CGCGCGACACGCACTCAATACACCAGCGGTACGTCCGCGGTACGCGTGCGATACACTCGC
AGTACGCGCGCCATACGCGCGCGACACGCGCTCAATGCACCCGCAGTACGTCCGCGGTAC
GCGTGCGATACACTCGCAGTACGCGCGCCACACGCGCGCGACACGCGCTCAATGCACCCG
CAGTACGACCCGCGGTACGCGCGCAAGTATAGTAACTCGCCAGAGTTTCCCCGCTTCACA
ACATAGCGCTGGTAGCGAGAAGCCCAGAGTAGATTCACACAAGTCGCTGGACGACTGTGG
GAACACGCCGTTGGCTACAGACTCGTACCAAGTGGAAGAACCTGAGGGAGAACAGACTCA
TGCATCTGGCCAGTTGTGGCCACAGCTAGTCAGTTGTATGAGGAGCTGACGTATAGGGAG
AAGCTCATGTAGGATACTCCAGTCGACTCATGTACATAAATACAGAGGGAACGCTCACAC
TTTGTAGTTAGTCCCTTGTCCAATTCACACTACCCAAATACATCCCAAACCATTCTCGAC
CCTACTCAGTCCCAACTCGCCTCTCTAAGGAAAGGGAGACTTCGATCATCCAGCGCCCGC
TAAGGATTCACCGAGAATATTGAATAGGTTATGAGCCCAATCAATGATCAAGACCTTGCC
TTCTCCTCTATGAGGGTTGGACTACCCAAACGGCTGATGTCCTCGGAGGACTACTTCGAA
TGGGCGACCTCGATGCAAAATGTCCTTTCGTGCAAAAACGCGAACTTATGGTTCATCATC
GAGGGACGACTCGTCAAACCCGAGGAACATCTGGGTGAGGGAGACCTTAAGGAAGTGAAG
CTCGGCAACAAATTCCCTACTAAGGATATCGCCGAGTACTATCGAGCTGACGTGGAAGCA
CGCAGCATACTCCTCAACTCCCTTGGACCCGCCCAACAAGCCCTGGTCGATACGTCAACT
ACTGCTCGAAAAGTCTGGGAGAAACTTCGCGAGAACTACGCGCAGAACGTTGCTCAGCAG
ATTGCTTCACTCGAAGCGCAGTTGGCGAACCTCTACCAAGGAGATGACAAGATCAACGTC
TACTCCTACAAGTTGGAGACTATCTGCAGGAAACTTGACCACGTGGATGCTCCGGTTAGC
GGACTTCGCAAACTGAGAACCTTTCTGCGTGGCCTCGGTCCCCAGCACGATGTCTGGCGA
AAGATCTTCTACTTTCAACACTCGTCTCTTCTTCCAGAAGGAAGGAGATTCCGACGAAAC
AGCCAACAAGAAGGCCCTGGAAGACTACGAAATTGCCGTCAGCACGATTATGGCTGAAGA
AGCCGAGCAAAAGTCTTTCCGGCGCCAATACCCAGCTCGGGCCATGCAAGCCCAGTCGCA
GCCTGTCAAAAAGGGCAAAGACAAATCCTGCACTAACTGCAAGAGGGATAACCATAACCT
CGAAGACTGCTTCATTCGGAAGGAGGTCCCAAACACAAGGATCGCACCGAGAAGCAAAAG
CAGAAGAAAACCAAGAAAGTGACGGGAAACCTGGCACAAGTCGACTCCGACGAGATGAAT
CTGTGTCTCCACGTGTCCACACCCGATGACAACGTCGCTCCCCAAAATGAAACCTGGATC
ATTGACTCTGGCGCAAGCCGACACATGACCGGCGACAAGACCCTCTTCTCGACGTACGGA
CCATCTCCTGTCCAGGAGGTATTCGTCGCTGACAACAGAGGAGTTCCGGTTGCTGGCATG
GGCAACGTCAGACTGGTGATGAGTAACTCGAAGGGATCGCGGAAGTCGATTACACTTCAA
GATGTCCTCCACGTTCCAGGACTTGGGAACAATCTCTTCTCTACACCACAGGTGCAACGC
CTCGGTGGAAGCATCAACTTCACCAAGAAAACGGTCGAAATCTTCGACAAAAAGGGTCGA
CTGGCCCTGAGGGGCAAACGCCGTGGAGATGTGAACTACCTGCTAGTGGAAGGAACTACC
ACCGCAGTAGCCAAACTCGTTACTAGCGAGAAAGCCTTGGACCAAGCCAAACTCTGGCAC
CAACGGCTAGGCCACCTCCACATGCAGGCCACGCTCAAGACAGCATCGCTTACCGACGGC
ATGAACCTAAAGGCTATGTCGGGCCCCTCTGTCGGGAACAACTGCGAAACCTGCATCAAG
TCGAAGCATAGGCACGCACCGATCAAGAGCCGTGGACCCAAGACAACTCGACCACTCGAG
CTAGTTCACATGGATCTTGCGGGGCCTCTGCCGGAAGGCTTATCCAAAGAGAAATATTAC
CTACTCATGGTGGACGATTGCAACGAGATACTGCTTCGGGGCGGCACTGATCTATAAGTC
ATCAGCCTTCCAAGCATTCCGAACCATCGATCGATGGACCTCAAACGCAACTGGGAAAGC
GTATCTGCCGAGTCCGAACGGGACAATGGTGGGTGAATTCTTGAGCAGAGAGTTCTCGAA
CTACCCTCAATCACCTGAGGTATAGGACGAGAGGTCACTCCAAGATTCACACCCACAATC
CAACGGTCTCGTGGAGCGCACTAACCAGACTTGTCAAGGATTATATTCGGTGCATGCTAG
AAGAAGCAAACTTGACTACCCAGTACTGGCCATTCGCCTTCAGTCACGGGCTGAAGCTTC
GAAACATGTCGGCCACCAGCACGGATTCTTCCAAGACACCTCATGAAGGAATGCATGGCA
AACGCCAGGATCTTCAAGGCCTCCGGGTCTTTGGGTGTAAAGCATGGGCACGCGTACCTG
ACGAACTCCGCAGATCCCTGGATCCCAAGTCTGTTGAATGCATACACCTGGGACATGTTA
GCAATACCACCCTTACATATACAGACTCATGGACGTAGAAACCGGCCAGATCTTCACAAG
TCGGCACGTCATCTTCCGGGNNNNNNNNNNNNNNNNNNNNNNNNNNNNNNNNNNNNNNNN
NNNNNNNNNNNNNNNNNNNNNNNNNNNNNNNNNNNNNNNNNNNNNNNNNNNNNNNNNNNN
GAAATTGCCGTCAGCACGATTATGGCTGAAGAAGCCGAGCAAAAGTCTTTCCGGCGCCAA
TACCCAGCTCGGGCCATGCAAGCCCAGTCGCAGCCTGTCAAAAAGGGCAAAGACAAATTC
TGCACTAACTGCAAGAGGGATAACCATAACCTCGAAGACTACTTCATGGAAGGAGGTCCC
AAACACAAGGATCGCACCGAGAAGCAAAAGCAGAAGAAAACCAAGAAAAGTGACGGGAAA
CCTGGCACAAGTCGACTCCGACGAGATGAATCTGTGTCTCCACGTGTCCACACCCGATGA
CAACGTCGCTCCCCAAAATGAAACCTGGATCATTGACTCTGGCGCAAGCCGACACATGAC
CGGCGACAAGACCCTCTTCTCGACGTACGGACCATCTCCTGTCCAGGAGGTATTCGTCGC
TGACAACAGAGGAGTTCCGGTTGCTGGCATGGGCAACGTCAGACTGGTGATGAGTAACTC
GAAGGGATCGCGGAAGTCGATTACACTTCAAGATGTCCTCCACGTTCCAGGACTTGGGAA
CAATCTCTTCTCTACACCACAGGTGCAACGCCTCGGTGGAAGCATCAACTTCACCAAGAA
AACGGTCGAAATCTTCGACAAAAAGGGTCGACTGGCCCTGAGGAGGCAAACGCCGTGGAG
ATGTGAACTACCTGCTAGTGGAAGGAACTACCACCGCAGTAGCCAAACTCGTTACTAGCG
AGAAAGCCTTGGACCAAGCCAAACTCTGGCACCAACGGCTAGGCCACCTCCACATGCAGG
CCACGCTCAAGACAGCATCGCTTACCGACGGCATGAACCTAAAGGCTATGTCGGGCCCCT
CTGTCGGGAACAACTGCGAAACCTGCATCAAGTCGAAGCATAGGCACGCACCGATCAAGA
GCCGTGGACCCAAGACAACTCGACCACTCGAGCTAGTTCACATGGATCTTGCGGGGCCTC
TGCCGGAAGGCTTATCCAAAGAGAAATATTACCTACTCATGGTGGACGATTGCACGAGAT
ACTGCTTCGGGGCGGCACTGATCTATAAGTCATCGGCCTTCCAAGCATTCCGAACCATCG
ATCGATGGACCCAAACGCAACTGGGAAAGCGTATCTGCCGAGTCCGAACGGACAATGGTG
GTGAATTCTTGAGCAGAGAGTTCTCGAACTACCTCAATCACCGAGGTATAGGACGAGAGG
TCACTCCAAGATTCACACCACAATCCAACGGTCTCGTGGAGCGCACTAACCAGATTGTCA
AGGATTATATTCGGTGCATGCTAGAAGAAGCAAACTTGACTACCCAGTACTGGCCATTCG
CCTTCAGTCACGGGCTGAAGCTTCGAAACATGTCGGCCACCAGCACGGATTCTTCCAAGA
CACCTCATGAAGGAATGCATGGCAAACGCCAGGATCTTCAAGGCCTCCGGGTCTTTGGGT
GTAAAGCATGGGCACGCGTACCTGACGAACTCCGCAAATCCCTGGATCCCAAGTCTGTTG
AATGCATACACCTGGGACATGTTAGCAATAACCACCCTTACATATACAGACTCATGGACG
TAGAAACCGGCCAGATCTTCACAAGTCGGCACGTCATCTTCCGGGAGAACGAGCGGATTC
GGCGAAAATCTGAAGCCCCCTTCGAGGAACTTTCAGATGATGAAACTGGAACCACGGGAA
ACAATCTCCCGAGGCCAGGATTACCGGCCCCGGTCCGCTCATCGCTGAACATCCCAAGGA
CTTCCCCATCGTCCGAAGAACCCAGTCAACCAGTGGGAGCCACCAACTACCCTCATCTCG
CCTCAATAGAGGAAGCGCAATTAGCAGATACTACCGAGAGCGGTGATTCACTGGAGAGTC
CAACTCAACAACTTGTTCCTTCAGCAGAATCCACAGATGACGAATTCCATGAACCGATCA
ACCTTATTCCCTCAAGAAGGCGACCTCAAGACATCCGAGGCCGGGACTCCCCATCGCGGC
ATCAAGAAATAGATGACGAGTCCGATGACTCTCTCGCTCTTCTCCCGACTCCTCACCAAA
CAGTGGGAGGAGATACAACAACAGTGGGAGATACAAGAACAGTGGGAGACAAAAACAACG
CAAACGAGAGCACGGGTGACGAGTCACGTTACAACCTTAGGGCAAGGCCCCACAGACTTG
GCGATTACGCCCGGCACGTGACAACAAATCTTTCAAAGCCACCGGCCACCCTGAAACAAG
CTCGCATGCGCGCCGACTGGCCCCTATGGGAAGGTGCCATCCAGGCAGAACTCAAAAGTC
ATGAATCCAACAAGACTTGGACCCTCGTAGACCACCCACAAAACAAAGCCACCAATGTGG
TCAGCTGCAAATGGGTATTCGCCATCAAGAAAAAGGCCGATGGATCTCTCGACAAATACA
AGGCACGACTCGTCGCACGAGGCTTCACACAGCGATACGGATACGACTACGACGAAACCT
TCTCTCCAGTAGTAAAGGCCACCACGTTACGCATCCTCATCGGCCTCGCCGCGGCATTCG
ACTGGAAGATTGTTCATTGGGACGCAGTCACTGCTTTCTTAAACGGACGCCTATCGGCAG
AAGTATACATGACGATGCCTCCCGGTCACGAAGTACCCGGGAAGGTCTGCTTCCTGAACA
AAGCCATCTACGGTCTCAAGCAAGCCGGCCGCGAATGGTACCTCTTCGCTACGAAGGTAC
TCGAACAGCTCGGATTACACGAAACTGCAAGAAGACCACTGCCTCTTTCATTCCAAGAAG
GCCGGACGACAGATCTTACTTGCATTATACGTCGATGACCTCGTCGCTGCGTCACCAAAA
GCATCGGAACTCGCCTGGCTCCACACCGAAATCCAAACTCATTTTAAAATCACAGATCAG
GGCGATTTATCTTCTGTGCTCAACGTCAGCGTGTCGAAATCTACCAATTCCACTTCCCTA
GGCCAACCTGGTTACATCCAAAAGATCCTCGATCGTTTCCAGATGCTCGAAGCGAAACCC
GCCTTCACACCATTACCCGCCACTGGCATTGCTCATCCCGAAAACCCCGAGCACTGCTCC
GTCGCGGACAAGGAACTCTTCCAACAGCTCGTAGGCTCTGTCAACTACCTGGCTTGCTAC
ACTCGACCAGATGTGGCATACGCGGTACAAGCTCTCAGCCGCTATTTAGCTCAACCGACG
ATCCACGCACTCTCTGCTGGAAAACACCTTCTCCGTTACCTCAAGACTACGCAGGACTAT
CGCCTCCGGTTCCCCAAACTAGCGAGTGGGAGGAATCTGACCCTAGAGGTCTTCACGGAC
GCTGATTTTGCAAACCAGAAGGCGATTTACTCTCCCAATCAAGAGTTAACCACCAAAAAC
AAGATCGTCATACCTGGTCGACACAACAAACACCCCTCGCAAAAGCGTCACAGGAATGAT
CTTCCTAATGAACGGTTCCCCAATCAGCTGGCTATCCAAACAACAACCTATCATCGCAAC
CTCAACACAAATGGCTGAATATATCGCGGCCGCGGAAGGCGCGAAAGAAGCGTTGTGGAT
CAGAAGCCTGTTTCATTCCCTTTCACTTCGAGGAAAAGAAGCAATACCTCACTACATTGA
CAACCAGGCAGCGATCCAGCTATGCAAGAACCCGGTACTTCACAAGGCTACAAAGCACAT
CGACATCATCTACCACAAGATACGCGAATTGGCCGCCGTCGGTGTTATCAACATCGAATA
TACCGAGTCAGGGGAGCAACGAGCGGATGCGCTCACAAAGACGCTCAACCGTCAGCAGAT
CGAAAAGTTCTGCAAGGAGATTGGCCTGAAAGACAGGTCCAACGAGAAATCCTCTCAATA
AACTCCATGACGGAAACATCTGCCTTTCACAACCTTCAATTCGCCCTCGCTGAACGCGTG
CGAAAACTAGGCAGATCGATACAACAGAAAGCCTGTTGGCCGCAGCTTTCGACCTGATGG
GTTTGGATCATCCAAAGAAGGTCCCATCAAGGTTCAAGGACTTGCAAAAGGACTGGAAAC
CCAACTGACACAGTGGTATCCACAAAAGTCACCATGCACACTTCCCTGATTCTCCCTCCA
CTGGAGGATAACGAGAACGAATACATGATGTATTCAGGGAACAAAACCTCACGCGTCGCT
AAAAACGAGCTGTGAGAGTTCCCAAACCACGAGCATCATGTAGGTTTCGCAGGACCACGG
AGCAGTCAAGTAGTCAACGAAAGCTCACCGAACGAAGCTTCAACGAGGGCCCACCTAGAG
GAAAGATTCGCTGGAAAGAGCCGCAGCGCACCTCAAATGCCCCAGACACTTACACTTCGA
TCCGTAAGAGGACACGGCGCACACACCTTCCAAACTTGGACGGAAAGTTTTACGCCGCAC
ACATCAAGACAGAGAGCAACATGGCGCGATCCCCACCGAGTGGGAGCGTCAGTGTCTCTG
CGATTCATGATTTGGGCACTCAAACACCATTCGAGTGGGAGTGTTAGAATATCTACGATT
GGCGTTTAGTCTGATCGCCCACAATCATGCAACCCTTGCAGTAACCTAACCGGTATACAC
GAGTGACCGGACGGGAACGAGTAGGTGTCTCAGTACGCGCGCTATACGCGCGCGACACGC
ACTCAGTACACCAGCGGTACGTCTGCGGTACGCGTGCGATACACTCTCAGTACGCGCGCT
ATACGCGCGCGACACGCACTCAGTACACCAGCGGTACGTCCGCGGTACGCGTGCGATACA
CTCGCAGTACGCGCGCCATACGCGCGCGACACGCACTCAATGCACCCGCAGTACTGACCG
CGGTACGCGCGCAAGTATAGTAACTCGCCAGAGTTTCCCCGCTTCACAACATAGCGCTGG
TAGCGAGAAGCCCAGAGTAGATTCACACAAGTCGCTGGACGACTGTGGGAATATGCCGTT
GGCTACAGACTCACGACTCGCACCACGTGGTGGAAGCTGAAAGAGAACAGACTCACGCAT
CTGGCCAGTTGTGGCCACAGCAAACCATTCTCGACCCTACTCAGTCCCAACTCGCCTCTC
TAAGGAAAGGGAGACTTCGATCATCCAGCGCCCGCTAAGGATTCACCGAGAATATTGAAT
ATTCACGATTAATCAACTCTCTACCTTCCTCGCCTAGCCCTCTCAACCGGCAACCTTGAC
GCCAGTCTCACCCTCTCAACGTCGATACTCTGAACACACTCGTGACCAGCGTTCTCGGTA
TCACCCAGCGAGCCACCCTGCATCTCTCGGTTGGGCCTCGCATTTATTGATATTTTGGTG
AATCTTTAGCGGGCGCTAGATGATCGAAGTCTCCCTTTCCTGAGAGGCGAGTTGGGACTG
AGCGTGAGTAGTGGTCTAGAATGGTTTAATCACGAATGTATTTGGATTCAGTGTGTATTG
GACGAGGGACTAACTACAAAGTGTGAGCGTTCCCTCTGTATTTATGTACATGAGCTGACT
GGAGTATCCTACATGAGCTTCTCCCTATACGTCGCCTGCTCACACAGCTGACTAGCCGTG
GCCACAACTGGTCAGATGCGTGAGTCGGTTCTCCCTAAGGTTCTACCACTTGGCACGCAG
TCTGTGACGGCATATTCCCACAGTCGTCCAGCGACTTGTTTGAATCTACTCTGGCTTCTC
GCTACCAGCGCTATGTTGTGAACTAGGGAAACTCTGGCGAGTTACTATACTTGCGGGCGT
ACCGCGGACGTACCGCTGGTGTATTGAGCGCGTGTCGCGCGCGTATAGCGCGCGTGACAC
CTACTCGTTTCCGTCCGGTCACTCGTGTATACCGGTTAGGTTACTGCAAGGCTTGCATGA
TTGTGGGCGATCAGACTAAACGCCAATTGCAGATATTCTAACAGCATTTACGAACTTCAT
TCACGATTCAGGATCACGGTCCTTATTGCCGTCGTCCATACGGTCCTATCTACGTCAATC
GTGAATTGGTCTCGTCGCATTCGTGATTCACGATTTACGATTGACTTTTAACCCCTCCGT
CTCATCTCACCATCGCCATCCTACTACGCAACAGCTCGACGTGCTTCTCCGACTTCGTGA
CTTGATTAAACAAAGCTCCGCCGATTCGTGATTGCCTTGACCTGCTCAGATGCGCTCTCA
CTTTTGGCAGCGCTCTGACATTCATGATTCACGATTTGTGATTTTTTCTTGACACTCGTC
TGCAACCATGCAGCGACTCTACCCATACGTGATACGCTTCCACCATGGTCATCGAAGGCG
CTTCCTTGCCCATCGTGCATCGTAGACTACGTCGAGCTCAATCACGAATCGTGAATGGTT
TCAGCTTGACTAGCCACACCACCGCCCTCAAGCAGTCGGTGCTCGGCAATCCCTATCTCT
TCGTGCTTGTCCACCAACCATGGACCGTGCTGCAGCCTCCGAGCGTCTGCGGCAAGCGAT
CTCGATCCAGCTCGGGTGCTTCTTCGTCTTTGTTCTCCTCTCGCAAGTCACTCTCGGCCG
ATGGCCACAAAAACCCGTTCGTTAACTGCCTAGTTGGTAAGTATCATTCTATTCGTGATT
CCTTGTCGCCAGCTTGCCCGTGCATTATTCACAATTATAACCCTGCTAACCCGCCCCATT
CATCTCGCTGATCTCGCTCACTCGTTTGGCTGCTGGCCCTTTACTCGTGACTCACTCGTG
ACTCGTCCATCTCACTCACGACTTGCTTGCTCGCTCTTTGGCTTACATTAATTTATTATA
TTCATGATTGCATCGACAACAACTGTGGCGTGTTGAGCTGTATGCTGGGACCGGTTGATT
CATGGTTGATGGGGGGTGGTTGCGGTGACGATCCTCGGATTCTGCTCGACTTCTGCAAGG
ATTCGAGCGGAAATGAGGCTCTGCTTGCCCAGAGTGGGTAGGAGAACAATTGCGGAAAAG
CACCTGCCTTCCCGTAGGCAGGCATTTTTTGCCTGCGAAGTACCACGACCGTGGCTTGCT
TAAAGCAGCGGAAATGATGCCCTACATGCAGAGTACATGCAACGTACGGGTTAGCCAAAA
GGTCATTCAAGCCTTCTCATCTTGTGGCAAGTATCTTGGACAGCCGCCAAGGAATTTCAG
CAGGTACCTAAGCCAGAGACTTCGATCATACAGCGCTCGTTAAGATTCTTGATTGCTGTC
GCCAGACATGACGAATCTCAATCTCACCACCACAAGAGATTGTAATAAGTTCAATAAACA
AAGACCTCACCCGTTGACTCGTGTCAGACGTACCTGGGAGAATCGTGCGGTAGACATATG
TCGAACGTCCTCGTAAGATTCATCCCTGGAGTCAGGGAAAAAGTTCAATTTGTGCCGACC
GTGTCCGGAGAGGGGTTTCTGTAGGTGATCGTTGCAGCTGAACCGGTCGAAGGCTCCGTC
ATTTTCATTTACTGTGTCCGTTACATGTCCTCATCCGCTTGATCATGTGTACCGGCTGGG
TGGATCAAATAACAAGTCACGAGTGGTCGTTAGCGATCAGGGTAAATGCCAATCGCATTT
ATTCCAGAACGCGGTACACGAGTCACGAATCTGTCGGAATGATACGATCGCACTAGCTGC
GTGAATAACCAATGATGGCTGATGTAAGGCTCACAGACTTATTCCGCAATATGAAACACG
GCCGAGGGCACAGTCATGTATGAGTGTGAAAGAACAAAGAGGATATGGTGGTTGCGAAAT
CATGAATGGGTTGCAGGAGACGAAACAGAACGCTCAACAAGCAAACATTCAGGTAACAAG
AGTGTGTGGAACGCCAGCAGCGGGTTGCGTGGTGCCAACCGAAGCACGCATGGCGGGATG
AGTACCTACCCTGTTGCTGTCATCGGCGTTGTGGTCAGGCAGAGAACCAATGCGCTCGTG
ATCCTTCTCCATGTTTTCACGTCTCGGCTCGTGTACATCGCTGTCTTCTTCCGATCGTTT
ACCGGATCGCAGACGAAGTGCTCCGTAGTCGCACTTTTTCAGCATACCGAGAAACAAGAA
GGCAAAGATAGGTTTGGAGAAAATGTCCAGAAGACCATACCAGAGGAACTACATCCAGGC
AAAGTGCGTTGATGATCATGGGTCAGTGTCCATAAGGCGATGTGTAACGACAACTGTAAC
GACGCCATTCAGAAATCACAAGAGAGCCACTTACCTCAGCGCTTACGCCAATGACGTTTC
CACCTTCGCTCAAACCCCAACAGATGGGGTACATTGGCCAGATGATAGCCAGCAACAGTG
AGGCAGCCAGAAAAGCACGGCCAAATCTAGAGCCGAGTCTTCGAGACGAGCGCAAACCCG
AAGCAAAGACGTGGTACAAGACGTAGCCGAGTGCAGCGCAAGCGAAGGCCTGCAAGAATT
GGAAATGCAAAAAAGAAAATACAAACACTTCTTTAGTAGGAATCATTGACGGCATTCAAT
GGACTTGAAGTACAAATACACTTACAAAGTAGCCCCACTTGTATCTGGTTCGGGTCAGAG
CACCCAAAAGACCGCAGACGATCATAAGAATGTTGAAGAAGAGGGTGATGAAGATGATGG
ACAACGGGAGACCGGTGATGAGTAGCAAGCTGAGCAGAAGAAGAGTCGTAGTGAGCGTCC
AGTCGACATAGCGACTGTACCAGATCTGGCGCGTTGGGTAACCTCCATAGCCGCCGCCGC
GTTGGCTGTTGTGAAGGAACTGTGTCGTGATGGGCGTGGCACCGAGGTCGCTGGCCTGAG
AATACCACGAGATGGTGGAGATTGCAAGTACGGCGGTGAGCAGATAGTGGAAAGTTCTCC
TCTTTCTGGGCAGGATGAACGTCCAGACAAGGAGACCGAGAGTAGAAGCGGCCATGACGC
AGAAAACGACCCAACCCCAATCACTTCCCCATCGTCCCAGATGAATATCGGCGTTGGGTG
GGTTGACATCGAGAGCTCGATTACCGGCGCGTTTGAGCAAGATGTTTGTGAACATGTTTA
CCACAATGCGTTTGGAGAACAAGTCTTGGATGGGGTCAACACGATATAGTTGTAGCTATT
TGGGGAATTTGACAGCGATGCAGAACTTGGTTCGGAAGGAGGCATGAAGTGAGCGTTCGA
CACATATATCCTCAACGAAGTTGGCTCGGAGCAGAGCACTCTTCGATTCGATCTGCTTAG
CGTTTCAATATGACCTCAGCTTCACAGCGAGTTGATGCAATCTTCAATGTGCGTAGATTG
TCTTTGGATCGAAGATGACAGCAAGACCAGAGTTTCTAGCGCCATTGCGCAACCGCTGAT
TCACGCACTGCTCAGCATCCACGATTTTGTGATTCCATTGATGCTGCTCCGCTACAGTGC
GTTGTCAGGGTAGACCTCTCTGCCTGTCAGATGCTCTGTCAGCATGGGAACGCAAAATCG
CAGAGGGAGTGTGGAGGGCTAAGGGAACCTTTGTTACAATCTCGTGAATCGCGCGCAGAA
CAGGAAATCACAATCGTGAATAACAAGGCATTTCCTCTATCGTGTATTATCGCAACCTCC
ACCATTTGTGATTGCTGACTCGTTGCAGGCTTGGAAGCTTACTCAGCGAGCAAAACATGC
TCACACAGACACAGCCCACGCCCATCACACTTGCTGAACTCGTTTCGTCAAAAAATGGGA
GAGAGAGGAACAATGGCAAGGATGTGAATGCGGAAAATTGCAGATGATTGCTCAAAAGAA
AATGATGCGAGGGAAAAGTGAATCATGAATGGTTTGCGGATGGAGCGCGTGGTTACGATG
AATTCGAAATGCTTGCAGAGGGAGAAAGTGCATGCTCACGACCCTTGCCTGGAGCGGGTG
CGACGAGACAATCGCGAATGTGAGAGGGACAATGCTGTATGATGCTAGAACAACAAGAGG
ACGAAATGGAACCTCGGCGAGCAGCGTTACGTCTTGGAACGAAGACGCAGTTCTACTGCC
TCAATGGCATCCTTGAGTTCTTTAGGACCAGGTTTGGTGGCGACGGCGTCTGGCTCGATG
CTCAGGTTCTCCACCATCCAAGCACGTGTGGTGCTGCCAAGCACCGCAATTCGTGGATAC
CTGCGTGAGCCGCTTGTCGATGCTTTGCCAATTTTGTTCGCATTGGTAGACACGAAAGTG
GTTGTGTTGATTTTATCTTTCTCGTAGGTCGTCGCTGCTGCTGCTGCTGCCGCTGGGGCT
TGGTCGGCTGGCGCCATCCATTTGCGACGTCGGAATTCGTCCAAAGCATAATTGACGCCG
CTGGGCGAGAAGAAGACGATCCAGTCGGGTCGAGCAATGCGCGAAAGTGCGGCACCGCTG
CTACCCGCATCAGCGACTGCATTCTTTACCTTGGACCGCAGCATCTTGAGCACCAGCTCT
TCCTCGATCGGATTGATAGGCTCCGGTTCGATACGGGCGGGCGAAGCAATCATCTGGGGC
GAGGCACCTGCAGCTGCAGGAGTAGCGAGGTTTTCGAGGCGTGTATGGGCTGGAGCTTCG
GTGTGCGTCATGGTGCTGACACCTAGAGGAGTGCCGATGGAAGGAACATGGCTCAGATTC
TGGTGATGCGGCGTAGTCGAGAAGTTGCGGTTCAGCTCGGAGCAACTCCTGGCTTGTGCG
CGGAGATCATCGGCGCTCGATGTTCGACTGGTGTTGGCGCTTCTGGACAAAGAGGCAGCA
CGATCTATCGAGGTGATGCTTCCACCGCTTGGGCGCCTGCTGCCATGACTTGGACGCCGG
CTTGGAGGTCTCGAGACGACTGAAGGCAGCGTCCTTGCAAGCACTTCGCACCCTTCAGCA
AAGTGCTCATCAGGGGCCGTCTCGTACACTTGCAATTCCTCAAAAGGGATGGGGCCAGCG
GGTGGTGAAGCTTGGGAGAGCATGTCGGGTACAGTGGAAGCGTTCTTGTCGCCGACCAGG
TAGAGGAGTGGGGGTGTCTGCTCCGCCGGAAGCAAAACAGAGTTCTGAACCAAGATAGAC
GGCGAGGAAAAGTGACGCACGACATAGCGGGCCAGCGCTTCTCCGGTACCGGTCGCCTCG
CCGCCCATGACGAGGCGTGGACGCAGCCATGGTGCAAGAGGAACGTTGCGCAGCGCCGAA
GAGGTGGCAGGGCCCACGGCAAAGAAAGGCACGCGGTTCCATGGGGTAGGAGAACTGGAC
GAAGTTTTGTTTTTGGAGCGGAGAGTTTCCTGCGCCTTGACGCCAGCCGAGATATATGCT
TCGACGGCGCGTTGGCTGGTGACGATCATGCCGCGATACGGACTGGCGGTGTCGGTGTCA
TGCGTGCGAGAACCATGCAAGAGACGGTCAACAAAGAGATCTTGATTGACAAACTTGTGG
GTGAGGATGGGGAACGAGGTGACGCAATACTCGATCTCGACCTCGTTGCCGTTTGCGTCT
GTGAGATAGGAAAGGTGATGTGTCATGAGACGAGGCTGGTCGTGAATGAATTTGCCCTTG
CGTCTGCCCGTTGCTGAATATGGCAACGCGGTGGATGATGCGTTGTCTGACGAAGGTTTA
TTGGAAGAGCTTGCGACGACGGCTGCCTGCTGAGACAGAGCTGTTTTGATGAGATCGAGT
GCGCCATTCTCCGCAGTGGAAGAGAGGCAAGGGTTTGAGCCTGTGGACAGGCTTGGTAGT
GGTGTCGAAGTTCCGGATTCGAGGGCAGAGGTTGCAAAGGATGGCAAACAGAAAGAGCCG
AAGGCGTCATGATACGGATCGGTGCCTTTGGACATGGACACGGGCGAGCGCAACAGCAAG
ATGGTAACCGGGGGTGGCGGCTCCTCGATGTCGTCGGTGGCAGACATGATGGCGACAATG
ACGAGCGAGAGCAACAACGACAGTGGCAGTGAAGATCGATGACGTTGGCACGGCCGATGG
ATGGATCCAATGACTGGAATCACTCGAATTGTGATTTCGTGTCAGGTATGCGTCAGAGTC
AAGCGTGCGGATATGCGTACGCCAACCGGTATGATGGGCGTTTGGAAGAACAAGAATGTA
GGGATGGTGAAGGTAGAGGGGCACGTGGTGTGAGGCAGCAGACGCGAACCAACACTTGCG
AGGGGCCGTCAAGGCAGAGGAACGAGACGAAGGATGGTGAAGTTGATTATGCTGGATCTT
AGGGTTGTAAACCACTCATGAATTGTGATTCACGATTCGTGGATCGGTGCGATGGGCTTT
GGACCATGTGATGTGCAGTCGTGAGTGAGAGGCTCGCCCTTCCGCAGTGTCTGCACGCTC
GAAATAGCATTTCCACGGTCGGATGAATCACGAATGTGAATCACGAATGTGCATGTGATG
TGGGCGCTTCCTGTTCCGTGTTGATTCGCGCAGCGCAACATCATGGCGCAGCCGTGAGTG
TGATTGAGTACGCAGCCATCTGCACAATTTCGTCTTGCAAGATTCGTGATTCAGAATCGT
GAATTGGTCCATGCGTTGAGTGAATTCGTGGATGCCGTGCTGCCACAGAGTGTGCTTTAC
GAGTCGTGATTCTGTGGGCCTCGGATCTCTATTTTTGTCACCCTCGTGGCACTCGTGACT
GTGACTCGTGATTCGTAATTCAAAATCATCTCAAGTTGTGCCTGTCAAAAGTCTCACACC
TTGATCCAAAAAATTCCCCAACCGAGACGCACGACTCGACAAATCACGAATCGTGAATAC
GAAGGTCACACAGCGTCTATTTTTTGTTTTTGTTTTTGTTTTTGTTTTGTTGGCACTCCC
GATTCGCGATTCGATTTCTGACAAGACTTTGCGATTCATCCCGCATGATTCGTGATTGGC
CTGAAAGTCGTGAGTTGACAAGACGTGCAAACCAAAATCAGGCGATGCGATACCCACAAG
AGACCCGATATTGACGATTGCGGAGAAGCCATTCTCGGATCATAAAATGTGATTCACGAT
TTGCAACAACCGTCAACGGACAAACACGCACGCACCACAACCAAATCATGAATTCACGCA
GACGACTCGCTGACTTTTTTCTCCCTTCTCTCACCCACCTTCACTCTTCTTCGCGACCAT
CGCGCAGCATATCACATCTGCAGCAATGTCGACATCATCCGCATCCGGAGAGGCACACTT
TGTCATTGGTGGCGCTGGCTTCCTTGGCTCGCGTATCGTTCTGGCCCTTTGTCAGCGCGG
CGAAAAGCACGTTTCAGTCTTTGATCTTCACCCTCCTCAACACCGCGTCGAAAAGGTCGA
CTACTTTACCGGCGACATCACATCCGAATCCTCACTGCGAGAAGCTCTGATCCAGGCGCG
CGATAAAGCCGGCATTGAGGCTGGTGCCACGAACGGCGTTGTCATCTACCACACTGCCAG
TCCCGTCGCTGGTCTCGGTCCCCAAGTCTACCACAAGGTCAACGTCGTCGGCACGCAGAC
CGTCATTGCGGTAGCAAACAAGCCTGAACTTGCCATCACCAAGCTCGTCTTCACGTCCAG
TGCAGGCGTCGTCTATGACGGTCACGATCTGATCAATGTAGATGAGCGTATCCCTTACCC
CAAAAAGCCGCTCGACGCGTACAACGACACAAAGGCAAAGGCCGAACAGCTCGTTTTGCA
AGCTAACAGCAAGCAACCAGGAAAGCTGAAAACCGTTGCTATTCGCCCTGCCGGTATCTT
TGGTATCGGTGACCGACAAGCGCTCCCCGGCTTCTTCAACGTGCTGCGTACGGGCAAGAC
CAAGTTTCAGATTGGCGACAACAACAACCTCTTTGACTGGACCTACGTTGACAATGTGGT
TCACGCACATCTTCTAGCAGCTGACAAGCTCAACGCTCCCGGATATGCTGCTGACAAATT
TGGAGACATCATGATCTCGTCCAAGGTCCTCGCGGATGACCAGCTCGATTCTCAACGTGC
TGTACCCACCAGCGAGGCCAGAGATGACACTCCGACCGGCTCCACCGACTACGCCCGCAA
GTTGGCCTCCACTCTAAGTCCCGAGACTCTCAAGCACGAGCTCAACGTTCGACCCGTGAT
CCGTAACAAGTACGATCAATTCTTCCACCTCATGAACCCAGACATCGTCAGCCCAGGCAA
CCCACTTGGTGATCAATTCCCGCTCGTCGACGAGGCCGTTCCGGTTGCAGGCGAGGCCTT
TTTTATCACCAATGGACAGCCCATTCCGTTTTGGGACTTTCCACGCGCATTGTGGGCGGG
CATGGGCCACGTCATGCCAGAATCAAAAGTTTGGAAGCTTTCCAAGGACACAGGGCTCAG
CTTGGCCGGTTGGGCTGAAACCTTTGGATGGCTGACCGGCAGAGAAGTACAATTCACAAA
GTATAAGGTGACCTACTCGGCAAGCTCTCGATACTACAACATCGAAAAGGCGCGTAGAGC
GCTCGGCTACTCGCCCATCATTAGCGTCGAAGAAGGTATTCGAAGAAGTGTCGAGTGGTG
GAAGAGCGAGCATCCTGAAGACATTGTTTCAAGCAAAGCTTAGTTTTGCTCCCCAAGTCT
TTGCCATGGCGGCTATTCACGCTCGGCTCGGCTCGGTTCGGTTCGACTCGGTTCGACTCG
GCTCGAATGTCGGCTATCTATGCTCCACTTTAAGGAGCCATGCATATGCTCACACAGTCT
CAGCACCACGGCAGCATGCAGACACGCAATGTATCATTTCTTGCAGCAACGTGTACGTGT
CCACATTACGTGCAAGGATCCTGACCGAGTTTGTGACTCGACAGTAATCGTACAACACCA
TTAAGTCTGAGACTGTGCGATGCGCTGTAGCTGCAATGCGTCCTCTCATGAGACCAACGG
CGCTATCATGTCCAGAGGAGCAAGCACGAGTGACTCGTATCTGCATTGAAAGGTCACACT
GAATCGTGAACGAGCGCAAGGAACGAGTGTTGATCAACGTGGGCGCGCGTCGACACGCCC
ACAGCGACAAAATCAAATTTGCGTTTAATGTCGTTTAAAATATTTACCGGCCAAGCCGAT
TGGCCACTTTACCTAGAAGCTACCGTCACAGTCTCGAGTCACGAGAGAGAGAGAGAGAGA
GAGAGAGAGAGAGAGAGAGACAGGGTCCAATCACGAATCACGAATCACGAATCATGAATT
CAGCCAAAACTCAATCTCTTTGTGACTCGGATCAAGTGAGATACGTGATGATTCTTGATT
GCGCTGGTAACTAACTACTGCTAATCGACTTAAATGGAGTGTACACCATAACCGCCTTCG
CCCTCCTCTTATCACCCTCTTATCACCCTCTTATCACCCTCTTATCACCCTCTTATCACC
CTCATTTTTCCTTGCTTTGTCTTTTCTCACACTGTGGCAGGCAAGATGGTAGTCCGGCTG
CCGCTCGAGGAGCGTATTGCCGCTCATCGACAGGCGTTGCTGTCTAAACCATTTCCGGGT
TTCGGACACGCGCTCAAGCCATACTACGGATTCGACCCTTCCTATGTTCCGCTCAACAAC
GGCTCCTTCGGCGCTTGTCCCATCTACGTGCTCGACATCATCAAAGAGTTACTCGACGAG
GCTGAACGCCGACCCGATGTGTTCCTGCGCAAACAGTACCAGTCGTTGCTCGACCATGCG
CGCAAGGAGGTAGCCGGAATTGTGAGATGCGACGTCGCCGATCTCGTGTTTGTCAACAAC
GCCACGTCTGGAGTCAATGCTATCCTCCGCGGTCTAAACGGGACATGGAAGAAGCGAGAT
GCTATTCTGGTGTACGATACGGTGTACGGCGCCTGTGGTAAAACGGCACAGTACATTGTC
GATTCCAATCCCAGCTTCGAGCTGCAACTGGTCACGCTGCCGCTCAGCTACCCGCTCACA
CACGACGAGGTGCTTGCCAAGACCAAGCAGACCATCTTGGATGCCGAATCTAAAGGCATC
AAGATCCGTGTTGGAATCGTCGATGCCATCAGCTCGGTTCCTGGTGTCATTGTCCCATGG
GAAAAGATCACGACATTGTTTCGTCAGCATGGCATCTTGTCGCTCATCGATGGTGCGCAT
GCGGTGGGTCAGATCCCGTTGAATTTGAGACAAGCCGACCCGGACTTCTTTATCTCCAAC
TGCCACAAGTGGCTCTCGGCACATCGAGGATGTGCTTTCCTTTATGCACCGAAACGCAAC
CAGCAGTTCGCTCAGGCCATCCCCACGTCCCATTTCTACCTCTCACCCAACGTGCCCAAG
TCAAATGCACCGGACCTTATCCCAACAAACGCGCCAAGCAACTGGGTCGCTACTTGGGAG
TGGACGGGGACCATTGATCTGTCCAACTATCTCAGCGTTCCCGCTGCCATTGAGTTCCGC
AAATGGATGGGAGGGGAAGATGCGGTCATGCAGCACAACGCCCAACTCGCACGCAGAGCA
GGAGAGATCGTTTCGAGCCGTCTTGGGAAAGGTTCAGAGGTGATGGAGATAGAGACCCCG
ACCGAATCCGAAAGACTCACTGCGAGCATGGTCAATATCTCGGTCCCCATCACTCTGCCC
AAATCCTCTTCGAACTTGTCTGCAGAGGAGGTCAATGTACAGCTCGATGTTTTGGCAACC
AAGCTCCAAACGCGCCTCGCCAACGAACACGACACGTTTGTCATGTTCCGCCCTCACGCC
AACAAAATTTGGATCCGTCTTTCAGCTCAGGTCTGGTTGGAAGAGAAGGACTTTGAATGG
GTGGCTGACAAGATTGCCCAGATGATTCTGGAGGAGGAGCTGCAATCCAAGGCTTCTGTA
TAGAATAGACCGAAGCGTGCCTTGTTTCGTTCAGATGGAAAAGTAAAGTCAATTAAACAG
TACTTGAAAGACAAAAGCCTTCCCAAAGTTAGCTGCAGAGTTCAAGAGACTCTATTGTTT
GACGTCTCGCATCGCCGTCTGTTCGGGCTGGGTGTCGGGTTAACAATGACAGGACCGAAT
CAGGAGCCGTGAGTCTGGAGTAAGAAAAGGACCGTAGCACCGCAACTCACGACTTGGTCG
CGAGTTCCAGCTTACATTTCCTGCAAGCGAGCTGCCAAGTTAGAGCTGCCTCGATCAAAG
CACGTTTCGTGTTTGGTTTCTTCTTTCCGGCGCAACGGTCTCTGGCGGCGGGCTGAGCAT
GCGTTGCTTCTTACTAATAATGACTGTATTGAGTGAGCACAGTAGATGACGTTGGCGTCT
TGTGATTCACGACGTCGAGCTCCTAGTTGCTAGCCAGTAACTTGGCAATCTCCTCATTCG
CTTCGTCTGTCTTGGTCTCTGTGACCTCGAACGCGCTCCTACCTGGGGCTGACTTCTTAC
CGGGCTTCTTTGGATCGTCAGCATGCGCATTCGACACCCAGCCCATCTTTCTCTGGTAGG
CGGCGGGCGAACGGTCGAGCAAGAGATCCAATTCATGATCCGTGATGATCTGATCGTTCT
CATCCTTGACCAATTTCACCTGTTCCGATTCCAACGCCAACAGCTGGCTTGCGATATCGC
GCAACTCATCCTCGGTTTTCTTCTTGCCACCTCCTAGCGAAGATTGGTAGCCGGCGGGAA
GTCGGAATTTGCCCTGTTGGATGACGAGCGCTTCGAGCTTTCGTTTGTTGCCTGCACGTC
GGAGGATGCGCTCCTCAACAGTGCTAGCAGAAACAAGACGGAAGATGAGACAGGGCCGCG
TTTGGCCAATGCGGTGGACACGGTCTTGGGCCTGGAGGTCCATTTGTGGGTTCCAATCAG
AGTCATAAAAGATGACGGTATCGGCAGCAACGAGGTTAATCCCAAGACCACCTGCACGCG
TACTGAGCAGGAAAAGATTGCATGCGTCGCGACCTTTGTCTTCGTTGAACGACTTCATCT
GCGCACGCCGCTCGTCCTGGGGTGTGGTTCCATCGATTCGGCACGTGCGTAGACGTTTGA
ATTCGTTGGCCCAGTCCTCGATAATGTCAAGCATGGTGGTAAACTGGCTGAAGATCAGAA
CCTTGTGTCCGCGATGAAAGAGTTCGTCTAGCAATCGGTTCAGCATTAGCATCTTACCCG
ACGCGTTGATAAGGTCCTTGTTGACGACCAGTGTTCCTGATTCCTTGTCGACCGGCCAGT
CGAACAGGAAAGGATGATTGCAAATTTTGCGAGCCTGCATGACAGTGTTATCGAGGTGCA
TATTTTTGATTTGCTTTTGCGCTTCACGAACCGAGTAGAGCTTGGCCTGACGTTCGGCTT
GTGCGGCAGAAAGCGGCTTTGGACCGGTATTGAGCTGCTTTTCGAGCCGGTCAAAGTAGC
AATTGTCGGTCATCTCATCGGCCTGGTAGTCAACGCCATGCTTGGCTCGTCGGCTGGTCC
GACGACGTGGGGTCGAGGCGCCTGAGGAAGTTTGATCGTTATCCACCGTGTGGGAAGCGG
CCGAGCGACTTGGTGATAATTTGGTGCCACGCTTATGAAAGCCATTGCGGTCAGATGCTG
ACTCGTTGACCTCGTCGTCATCAACGTTGAGGTTAGCATGGACGTCCTTACACTTGTTTG
CAACTGCCCATGGATGTGGAGAATGGTCGCGACTCTGCTCAGCCGTAGCGACACGAGTGG
TGGGGACCGAAGAGGATGCTGTGTTGATGCCGTCTGGATCGTCGAGGATGTCCTGAATCT
GAGCCCAAGGAAGACCGGTCTTTCGCTCGAGAAGCCATCTGCGGATTTCGCCGTTGACGA
CCGCATTGTAGAGCTCTTTCTGGAGTTCGGTCAAGGGAGCATAAAGAAGATATTCTTTCT
TGGGGGGCAAGTCGGTCTCGACATCGACCTTGAGACGGCGGAGGAGGAAGGGTTTGAGGA
TCTCGTGGAGCTGTGTGATGACCTGGGAGCTGTTCTCCTTGGAGAGGATACGAGACTGGC
CTTGCTCGTCGTGAATGTCGGAAAAGTCGAACCAGGTCTCGAAGGTGGCCAGATCGTCGA
AGATGTCGGGGAGGATAAAATTAAGCAGCGACCAGAGTTCGGCGAGGTTATTGTGAAGGG
GAGTGCCAGAGAGAATGAGACGATTAGCACTGCGGTAAGTTTTGAGCTCTCGGATAAGAC
GACAGTTGAGATTTTTGAGACGGTGGCCTTCGTCGACGACGATGAACTTCCAAGGATAAT
TTGCCAGCCACTTGCGATCACGGATGATGAGTTCATAACTGGTGACGACGATGGGGAAAT
CCTTCTGGTTCTCCTTGTCGCGAGGCATCGAAAGGCGATGATCTCGCAGGTCACGGCGCG
TATCGGGATCGCCGTGGTACATGATGGCGGGGATGTTGGGCGTAAAACGTTCGAATTCAA
GGACCCAGTTGTTGATCGTGGAGAGAGGAGCAACAATGAGAAATGGTCCCCAGACGCCCT
TTTCGCGGAGATGGGCGAGGAAAGAGATGGTCTGAAGAGTCTTTCCGAGGCCCATCTCGT
CGGCGAGGATTCCGTTGAGGCCGTTCTCGTAAAGGCTGATGAGCCATTCCAGGCCATCGA
GCTGGTACTCGCGCATCTTTGCCCCAGTGACGAGCTTTGGTTGTTTTCGACGACCGCTTT
CGTTGGCGGTGGCGCCAGCGTGTTGCTTGGCCTCGGACATGTCAGGTGATTCTGTCTTTG
CCTTTTTGTTTGCGTGCTCTGCTTGTTGCTTGGTCTGTTTGAGGTCGTCCTCGTCGATGT
AATTAGATACGTCATAAGAGTTGTCGGTTTTGCGTTTGCGGCTGTCTTTACGACGTGACT
TGAGTTCTGGAGCGGTGAATGCAGAGGGCTTGTCATCGGCAGCTTGAGCAGCTGAACGAG
TTTTGCGGGTTGTCGCAGAGGGCTGAAGATCGGCGGGAGCGTTGTCCGCCTTTGCGGCTG
CAGCTTCGCGGCGAACTTCCTGCTTTGCAGCAGCTTCTGCACGAGCTTTGCGCTCCTTTT
CCATTTTTTCTCCCATGATGCGGGAGTAGACACTCGAGCGTTGTAGAAGGAACTTGAGCT
TGTTGAAGCGCTCTTCGTGTACAGAGGGGTCTACATCCTGAGCAGCCGTGCCCTTCTTGT
CACTGGGAGCGCGATTGTTGGAGGATGCGGCTGAAGATGTAGCTGCGTGAAGGGGCTCTT
CGTCTTGCGAACCGTCAACGTCTTCGTCATGGTTTGGAGCCTTGCTTTTGCCATTCAAGT
AGCCATTGCTCCTTTGCTTTACTCGCGCCGCCATTGCGAACGCTCAGTCCAAGGGTTGTG
GCTGGGAAGCAGGGGCGGAAAGGTGTCCAAGCAGCTGATCCACGTTAGCAGATCAAAAGT
AGCAAGCTATACGGTGATGATGCGGATCAAGAAGGAGAATGGCGACCTGCTCGAGAATGA
TAAACACGATAGGATCTGTTCACGATTCATAAGGCTAGCCACGAGCGTTTGACGTGTGCG
AAGGAGTCACGAGTTGCAGGTGGCGTAACGAGCACGGTCGGGTGTGCTTGCTTTGCTGCT
TGTGTAATTTCTCCGTTGGCTGCATTTTTAGACGTCACGTTTCCCATCCACAATCGTACA
GTAAATTCTTCTTGAGCTGAGACACACACACACGACAGAGAGCGTGGCATTCGTAAAAAG
TCCTTTGCACGACTAAGGAGGTTTTCCTGTTATTTTTGTGGAGTCGTCACGTACGGCGCG
TCTAATGATGTTCACATTCGTAATTCCCTAATCTACGCGTCAGGCGATGGATTACTTGTC
ACGAACCGCGAACGTGTAACCGAATTTTCTCATGAATGTTACGCCTAGTTGCGGCACAAT
CGTGAATCGATTATCTCGTGAATCGTGATCGTGAATCGTGAATGCTGACCGTGGACCGTG
AACGTGTGAGGTTCCGTTGATCCTCCTCAGATACGTGACTCACGATTCACGATTCGCGTA
ACCTTGGTGCTTGAATTACGAATCGTGAATGGGCCGAAGAAAATGCACAATCCTGTCCTG
AGATGATCAAAGCATCCTTGCAGCGAGATCAGTGCGTGTTGTGGCGCAAACCGTGTTAGC
CGAACAAGACCAGAGTGCAAGGATGCTGGATGATGTTCGTTTATTGATTTGACCCAGCCC
AATGTCACCAGGACAGCGTGCCGAGTCCAAGGATGCTAAGCAATAATACTCACGACTCTT
TGGCCAAGTTAAGCTCGCGCCTGGACTGCCAATCACGAATTCGTGATTCACGATTGTCGT
CACGAGTCGATCATGCCAGTTGAGCTTTGGTCTCGCACTGTATGTCGCTTTGACCCCACA
CCACGTACATTTGAACAATGCACAAGCGCTTTGCACATACTGCACTACTGTACAGTATGT
GTACTTCCACGAGCCCTTCTTCAGCCAGCTGACGCTCGACCTTTCCACAGAATGTGTAGC
AAGGCGGTCTGTGAGGAGCTGCTGGCTCACGGCGCGATACTGATTGCTCGCAGCACGCTT
GCACGGTGTAACCTTCCGTCTGGAACACTTGGGCAGCTCCGCAAGCTTCCAGCTCGATTT
GGTGCTTGGCAGCCCTTCACGGGTATCTTCAAACGGTGAATGTTGTCAGGTTCAAGCTGG
ACTCCAACAACAACACTTCACGATGCTTGGTTCCTTCTGGCATGATAACTGAGGTGTTGT
TTTGCAAGCCAAGCTGAAGCATATATACCCGGCCTTCTTGCTGGCCCAATTTGCAAGCAT
GAACTTTTCTCCTATCTGCTGACCCTCGTGTTCCCTAATCTCCCTTTCCCTCTTGCTATT
TGCATGCTTAGCGATACAGACAGCCATTCGATCCCAGCAACATGGCAGCAGCTACGATTG
CCGACTTGGATGCACCAGAGCGCATTCCATCGCTGCTGCATTCCATCGATCCAAATAGCA
TGATCTTCCTCCATCGCGGTCAGACACGCTTGCAGCTTGCTAAAGCGCTCTCGACCGTAG
TGTATGCACCCCTTCCGCACTCGTCCCGCATTTGGCTTGTGGCCAGCGAGTTCGAAGTCA
TCTTGACCTTTCTTGTTTGTGCGATCATGCTCTACAAAAAGCGAGCCTTGGGTCATTTCT
GGATCTTCACTAAACGCACTTCGCAGAACGGTAGCTTTGTTGTTTCCAACGCCGTCTTCA
CGCTCGTTCTTGGTGTGGCGAGCTACCTATTTGCATGGGATTCCCTTGCCATGATCATTT
CCTCGTTCTCCTTTGCCAACATTTCAACCATGCAGTGGTGGTGCGTCATCCCTCTACCTT
GGCTTCCGTTGGTCGTGAGTGCCTACATCAGCATTCACGGCTTTACGGTAGGTTGCAGCC
CCCGTTCACCTCTTTCTGTCATCAACTCTCACGCGGGAACCGCCCACAAGAGGTGGTACT
ATGTCCCCATCGGAAAAAGCCCTATTATCCTCAATACCTTGCTTGTCCTTCCTTGCGTGC
TTTTCACGATCAGCTCCATCGCTCTCGTCGCCATGTCATGTAATACCTTCTTCCGTGCAA
AGGCATTTGCTCATCATCACCTTTCGCCAGACCTGTTGCATCAGATGCAAGATTCAGCTG
CTGGCCATCCCACCTCTCTTCCCAATCCTGATGACCTTGCTTCGGACGAGCTTGTCTGGC
TCGCACGCAACGTGGCCGCGCGGTACATGGATGTCCATCGATACGTCTGCATCAACCTGG
CTATTTTTGCAGCCGCGGCGATTTCCATCTTCATACCTTGTATCGGTTACGGCATTCCAA
ACGTCGTCCATCTCGTCGACCATGCGTGCTCTCGCTATCCTCAGCCATTGCCTGCATCGT
GCAAGAGCTTTCCGCGTAAGCTTTGGTTCCTCGTGACCAAGGGGAAGCCCGTGTCGTCGC
ATAGCACCACACACCTCAATCTCGGCAGTTGGAAGATGACCATCCTCGCTGTGATATATG
TGTCTATCCTCGTGGTCTGCGTACCTTTGTTTGGCTTTATTCCGATATTCATAATTTGTG
ATACTTTCCCTCACCGCGTCCAGACGGGAAACCTTGTTCCACCCATCCTTCACGCCGTCC
TAGCTGCGTCGATCATCACGATCCTTTCGTGCACTTTCGTCGCATTGTTTTGCTGTGTTT
CGACGCTCGATCCGCTCTTCCGCGCTGCCATCGGTCTCAACATGCTTCGCACACATGTTC
CCATCGACATTCATGTAGAGGTCCATCAAAGTCGAGCTGAGGAGCACGACCTGACCCTAT
CGCCAACTTTCGTGTCAAAGGATCCGACAATGCAAGCATCGCGCAAGACCAGCCTTAAGA
TCAAGACGCTCACCACCATGCCGTCCAACAGTACTTTATCCAGCATGTCAAAGCCCTCTA
CATTATCCGGATCGTCCGATCAAACATTCAAGGGCTAGCTTGCACCAAGGCCTTGAAGCC
GATGCGCGGAATAACCATGTTTCGGGAGCTCATCTTTGTAGATGGACAGTCTTTGTACAT
CGCAAAGATCCTTGATGGCTCACGATCGAGCTTGAGCAGGTCTAGTTACCTTTCACCTGT
GCTGCCCGCCTGTTCTTAGACACTCCCTGTACATCCGCTTCTACATTGTGACACTCTTTA
GCTGGACTTGATCGTATTCTGGAATTGAAGCACATATTCCAAGCCCCGTTCTTTTCATGT
CCAGAGCACTGATTGGCGCTTTCGTTTATAAGTCATGTGCACTTTCTGCTTCTGATCAAT
CCTGCCGCATCGGCGCATCACGTCTCGGTGGCGTGGTATTGCTGGCATTGATGTCTGAGG
AGCGATGCGCGAGAAAAATCTTGTTTTGCATGCAACAAACAGACTCACACAAATCCTCCC
TCACCATCTTGGTACGCTTGCTGGGCGGCCTCTTCCAACACCTGCAGATCCCACTGTTGG
CCGACATTCTCCTTTGTAATGACGCGGCCTGTTCGCATCACTGACCTGATACACGTTGCT
GCTACGTCCAAATGAGCAGTGGTTGGCACGTGCGCTATCAAAGGTGCGAGCCAGATCTCT
GCTAAACGACAAAGCACGTCATCTTGACCAGTTTTGAGGCGGGATTCGATGGCGACGAGG
CAGTCGATCAGGTGCGATTGGCCAGCGTCGAGATGATGGAGCGTGTCGTGGATGCACGCG
ATGGCTAGTTGCCAGTGTCGGTAGAGCGGCATGGTCAGCGCTCGACGTACGCATCCGATG
AGCGTGGACAATATGACGGATTCCAACGAGGTGCTATTGGTTGGGTGAGCAGGAACCGAG
CTTGAGAGGCAACGGGAGAGCTTGGCGATAGTCCAGCCGGATTCGACTGTAGGATCGGCT
TGATTCGTGCGTTCGTCGTAGCTGTATGCGAAAACCAGCTGTAGCACCAACGCTATTGTC
TCGACGTCGACGCTTGCATCGGCTGACGAGGCGGCAGACGACGTCGTGCGTGGGGGGATG
GTGGGCTGAAAGCGCAGCACAGGCGCCAGCTCATCGTCGATATCGAGAAAGTTGTCCATG
TATATCCCTTCATCCCATCTCTCCTCTTCAAACGCTATCGCATGCTTCTCGCGCTCTACC
GGGTCTACAGACTTCGGATCGCACACTTCGAGCACATTCCGCTTGTCTGCGCAGCCGCCC
GGAATCAACGCACCACCAAAGCTGCCCTTCCAGCCGAACCCAAACCCGAGCCCTCCTCCG
CTTTCCACACTGCTGACTTCGTTCGTTGGACCCACATTCTGCATCACTGGCATGCGATCC
TCCATTGAACCCTCGCCATCATCGTCGTTGACCGATGTCAAGCCCTGCTTCTGCATGGCT
TGCTGCAAAAGTGCTCTAGCCGCCTCGTCGACCGATGCACCCTCGACTGCCCGTACACCC
ACCGCTGAGCTTGTAGCACTGGCAAGAGGCGGCTCGAAGAATCCCTTGGACTGTTCTGCA
TCCATCAATGCGTGTTTCAGCTGGTCTTCCGGTAAGAGTTGCGGCTGCACCTGTTCCAAC
CCGTCAAAATGCTCACCAGGCTGCACCTTGTTGAGCGTCACTCGCCACGACACGTGCTCT
TTGGAGCTGCTCGATTCGCACTTGGCCGCTTGTACGAGGCGCACAGCCTCTGCATCCGAA
TCCGGCCTCGTTACGCTACCCGGCAGCACAAGCGGTAAGTAATACGCATCGAAATGCAAC
CCAAAGATCCTTCCTTCCACCGCAATGTTCGGTTTCTGCCTACCCGTCCATCCACCTGCC
ATCCTAGCAACACATCGAACATCGATAAACACGTGTCCCTCATCTTGTGTCGCCTGGTAC
TCCGGTACGCTGAACCCGTCCATCGTTGCGGTCTTGTCCAAGGAAAGCTCAAGCTGAAGA
TGAATGTCAACATCGACGAAAAGTAACAACCAATCGTCAATCACGAATTTTTAGTCCCAC
TTTTTCACTCACCACTTTTGTTTTTCTTGATTAAACTCTCGGCGTTTTAGCCGGCACTCC
ACATACGTGTTAACGATAATCTGTGAATCAAAAGCCGCTGCGCAAACAGTACTTCCTGCA
GTTCACAAGCACGAAGTGCTGGCGAGACTGTGAGAGCAAGGTGCGAGTCTTGTATGTGAC
CTAAAAGTCCATCACTGGTCCAGATCTTTGCGTAATGGCGCTCCGTCCAACTTTGTATCG
AACATCAAGCAAACGATTCTGCCACGACATTGGCAATCCAGCACGACTGTCAAAGGTATA
CAATTGATTGGTGCTGTCCGTAAGTACACGTTATCACCTTGTTATGATCTGTGTGCTAGG
CCATCTGACGAAGTGAGACGGCCAAATCTTTGATGAGTTGTCCAGCCTCGATAGCTACCG
AATTGCTGCTGTCGTCTGGAGCTTCAATGGCGCCCGTATCTGCTGTTACATTGTCGTCAT
CTGCCTGTTCCAGGCCCGCGTCCACAGTCACCTCTGCAATGACACCTGCAGCTGTCATTC
TATCTGCGTGCAATGCTGCCTCATGCACTACAGCAAACTCTTCCACTGCCTCCAGCAAAG
TCCCGAATCCATCCTCTCTGATCACACTGGTGTCGCCGGTCTTGCTCTTGGATGTGGCAA
GTTCGGCATCGAGGGCAGCTCGACATGCCTTCAGACGAGTAGTATTGCCAACAGCATATT
GAGCAATGGCGGTGGCAATCGAGTTAGAGAGGTAGGCTGCGTTGCTGTCGTTGTGGTTCG
CTGCTGCCATTCGAGTGCCTAAGAAGACACGGGCAAGGAGCTGGAGCGCAGAGAGCCGAG
TGTCACAGGTGCACTCTGTAGCGCAGGCTCGTCGACGCCAACAAGTAGGGTCGAGGTGTA
CCGATTCGAGCGTATTGCGCGCTTTGTCAAGTTGCTTGATGAGGAGATTGGTGAGGAGCG
CGAGCGAGAGATGGACAACATCGTCGAATAGCGCCACTTCGACGATTGGAGTATCATCAA
CATGGACCTGCTCTCGACTGTCCTGTTTGTCCCTGCTGTGTCTGGTTCCATTGCTACGCG
CAGCCCGTTTGCGAATCTCCAAGGCATTGTGGAAGCTTAGAGAGAACGCTCTGATCACAG
ACTCTTGTAGAGATCGCGAGGAGGCTAGCGATTCGCTCCAATTTGCATCGACCTGACTCA
GGTCCAACAACGACTTGAAGAGGCCGTGCAAGACTTGCAGAGCGCAACGACTTGTGCCGA
GTTCAACAACAGCCTGTGCATCATTTGTGCGCTGGAATATGCCAAAGGGTGCCGTCTGGA
TAGCATAATTGACGAGGTGCTGCAACGCGTCCAGGGTTTCGCTTGATGCAGGAACGGCTG
ATTCCAACTCGAGATAGAGAGCATCCATCCCCTTATCGAGGAAGCGGATGCAGACGTCGA
CTGATTCGAGATCTGGCATGACTTCTACGGCAGAAGACGTCACAAGCTCGAGGCCTTTGG
CAGAGTCAATTAGCCTTTGTTTCGCCTTGGCGCCTTCCGAGACCAATAGGCTAAGTACGG
TAGCAAACAGAGAAGCATTTGAAGTGTCCTCTGCGCTTTCGGCGTCAATCAGCAACTCAC
TGATCGCGGCCTTGGTCAACAGACGCCGAGGAAGGCTGATCAATGAGCAGCAAGCTGCCA
GAACGAGGTTGCGCAGCGTCCAGCTCTTCGATCCGTTCGCAAACAGTCCCGAGATGCGTG
CAATGTCTCGAAGCTCGGACAACGTATTGCGATCGGATCTGGAAGCGATTTTGAGCTGTT
TGTGCTCGTGCATGCGAAGCAAGGCAAAGCCATCCTTTCGGTTCTGACGGTGAGGCCGGT
CTGCTCTCGTTATGAGGTCACGAAGTGTATCGTACAGCTGGGAACGATGCTCGCGAATCA
AAGGCTCCGCACCCGAGACAGTTCTGAGTAATTTGGCGATGTAGATGGCCATGGCGGCAT
CCAGGACATCGTCAACACCCTCACCAGCTTCTGCACCTTTGAACAGGTCGAAGAGCCGAG
CGATCAGATCCGAAGCCTTGAGCTTGCGAAGAAATTCGGCAGACTGGGCTGATGCGAGCG
GATCTTCAACATCGTCGTCATCGTCAGCCTCGCTGGCATCGCTTTGGCGGAGACCGCAGA
GATCGGGCTTGCCGCACAAAAGGTTGACGAGTTCGATGACCGAACTTCGGCGGATAGAGA
GACTCTGAGAAGCATCAAGACCAGAGAAGAGGTACTCGAGATCGTCGTTAAAGCGTCGAA
GCTCGCCTTGGGATCGCAGCGAGGTGATGGACTTGAGGTTGAGCGTGGGATCTTGGGATT
CGTCCCATTCTATGTCGTCGGCGCCTTCGCCCCACTTTTTGAGCAGCTCAGCATAACTTT
CGCGTGGCGCTGCGGTCCCCGAATCTGGCATGCGGACAGTGGACGCAACATTAGAAGCAG
ACCCATTCCGGTATGCAGTACCATTGGAGTTGCTGTTGAGCTCCGCCTCGATCTCATCTT
CAATGTTGCGCGAACCGACGTTAGAGAACGGCTGAGCAGCAGACTGGGTGAGAAGATTGT
CCTCTGCCTGATCTGCAAGGAAGCTGCGTTGGAGGCCATAAGTGCGTTTGGCATTGCTCG
CCGAAGCTTGCTTAATACCAGCAAGACGTCGAGCGCCAGATGCCGAGAGGGTTCCGTCTT
GAGACTGGGTGTCGGCTTGCGACGTGGCATCCAATCGGCTGGAGGCAGCATCCGAAGGAC
CGACGCTGGGTTCTTGGTCCTCCTTGAGACGCTGAGCAGCTTGGAAAGGCAGTGGTGCTG
GAGCGCTCGCATTCAACAGTGCTGAAGGTGCTGTCTCAGTCCTGCGCAGTGATCCGCGTC
TGGAATTGGTGAGGGCTTCGGCGATCTCATCCACCTTTGGTTTGGTGGAGCGAGCGGCTC
TGAGACCCATCCTGTCTGCCATCCGGGGCCGCTTGGACGGGCTAAGGAAAGCACCACGGG
TGATATGATCGTCGTCATCGACCAGATCAATGACCGGTAGAGTGGGTGATGGGAGTGGGC
TTGGGGCAAACACAGGTTGTGTCGAGAGCAACACCTCGGCGTCGGATTGATGGAGGTGAA
CGGTGGGTTGGCTCTCGCTGCGGACAAATGGATTGCGAGGCTGGGGCAATGTGGGTTCGA
TGGCATCAAAGAGACTGGCGAGATCTTGAGCCGGACGGGAGGGAGTGCGCGATCGAGCGG
GTCTTTTGGATGGAGATACAGAACGTCTTTTGGGCGAGCTGCTGACGCTGCGCTTGACAG
GCGATCGGTGCGACTTTGCAGCAGTGGGAGAAGCAGCTCCTTGTGGACGCTGGGGAAACG
ATTCCGTGGGGTTCCGTGCTGTTGACGGCGAGCCTGGCTTTGGAAATAAGCCTGGCGTGG
TTGACGAGGCCGACCTAGATATGAATGCTGACCGAGATGTGGAGGCGCGGGCAGATGGAA
GAGTAGACGAAGGGTTCTCGTTGGATGCTCGACCGGCGAACGATTTGGACTTGAAGCCAG
TGAGTGGCGAAACGTCGTCGACTGATATTGGTGCAAGAGCGGGACGATCTTTGGAAGTGG
TATTGTTGGCTCGAGCGGTTTGGGGAGATGATGAGTGGTTGACGGCATTTCTGCGCGTAG
GCTGAGGATCGGATGGACGAGCTTCACCGTCAGAGGACAGGCTCGATGATGAAGTGACGT
CTGCGGCTGCGAGAGAGGAACGAGCGACCGATGGCGACGACTGAGCGCTGTTAGCATGCA
TCCGACGGCGTTTGCCATATGTTGCTGTGACGTGCTTGCGCCGCAGTGAGGGTGTGCGAT
CCATGATCACAGCAGCAGGGCCGACTGAAAGATTCGGCTGTGCCTTTTCTTAGTTTTGCG
TTGAGAGATTGATGTCGGAGACAGCGATGCCAAGAGGTGATGGGAAACAAGACAATCCTG
GTAGGAATCACGAATGTCGGGTGCACCGAGGTGTGGCCTAGTTTGGAGCATAAGGCTCTT
TCCAATCGTGAATCTTGTGAATCTTGTGAATCTTGTGAATCTTGTGAATCTTGTGAATCT
TGTGAATCTTGTGAATCTTGTGCGTCGCCACACCCTGCTCTGTCACTCGACAAACGTACT
TGGCGCAGTCACAGGAGTGTCTGTTCGTAATGGCTAAGGCAGAGCGGGATGTCCAGAGGA
GATTGAGGTGCGTTTCCACAGACTTCCTGCCAAAGTCGGACGACTCTCTTTGTCGCGGCA
AGCTCGGGTCAAAGCGTCAGGGTCCTCTCTTTGATGCAGGCAAAGCTGAAGGTTCTCACC
ACAGCGTCGGTTCGAAAGTTTCATATTCACGATTTGGCACAGAACTCACAGACTTTGCAT
AAGGAACGCCCACCTCACACTTTCTCTTACGGCACATCAGAAAGCGTCCACGGTCGTGCC
GAAGCTGTGTGTGTGCTCTTTCCTCTTTCTAGATTGCCTCCGTCTTGGTAGACATCACGT
GCGTGTCTGACGCGTTTTTGTGCTGAAATCGTGAATCCCAGCTTGACGCTACTCCATTCA
CGATTCACGATTCTAAACAATAAAAATAATAAAACTGTGAAAAACAGTCGTGTGTCAAAA
CTTCGACGCAGCAGACCCTCTTTGCAATTCGAAAGCTTGCCAAGCTGCAGAACAGCCACG
AGCAATCACGAATCTTGAATCACGGAACAAGTCACGAGTCGCGAGTGTTACTTTTGCGCC
GACAGCCCCCAACGTGCATCACGCATACGTACGTGCTTTGCCATCCATTTGTGATTCACG
ATTGATGATGATTCACGCTTGGCTTGCCGGCTCAGCTCAGAAAGTAACACTCGTCGTTCC
TTTCCACGTTCCGCGATCAAGACGCGAACCTGGATTTTTCAGCTTTTAGCCACACTCATC
CACCGACATTCTCGCCACTTGTATCTGGCTTCAGCATCGGCATCTCCCGAACACCAACTA
CCACTTTAGCCACGCCGATACGCGCTGTGGACGACTCGATAATCTCGCGGTGTTCGCTGA
GATAGTGAGCCACCGAGCCTTCAGCCAGTCACTCTATTCACGTCAAACAGCTTGTTCGAA
CAAGTACGTACAGCAATGTTCTCAACAGACGAACGTTTGGCGTCCTTCACAGTCGCCTCT
TCATCCGCATCAACCTCAGCTGCCAAGAAGAGGCAGTCCGCCAAAGCCGCGCCTTCACCA
TTACAATGGCCACATCCCGTCACTGGCCGGAGCGCCAAAACTTGCAACATCCCAACACCT
GACACGCTCGCCAAGTATGGCTTCTATCATACTCCTACATCCGACGCGCCCGACACCGTC
TCTCATTTCCTCTATGCTGACCTTCAGATCGCCCATTGGCAACCCAACGACGATCCGCTT
TCGCGACTTGAGCAAGCTCTGCCAGGCAACGCATGGTCTCGTATCTTTCGCAGTCAGCAA
CTCGCTTGCTTTGACGACGACACCAACACGTGGACATGGCAGACAGCAGAGCTTCTACCC
ACAAGTAAAGACATGATCCAAGCACGGAAGGAGTCATTCGGCTCTCAATGGCCCTATGAT
GGCAAGAAGGGCTGGAAGCCCACCAGCAAGAAACTCGCCGAAGCTGGCTTCTACTTTACT
CCTACCGATCTTGAGCCCGACAATGCAAAGTGCGTCTACTGCGAAAAGTCCCTCGGCGGT
TGGGAAAAGTCGGACGACCCTGTTCACGAGCACCGACGACGCGTCCCAGAATGCGCATTT
TTCAACTGCGAGCTTCGCAAAGCTTTGGACGAGCCAGTTGCCGCTGCAGAGCCTACTGAA
ATCGACGACGAAGTAGAAGAGATTCCACCTGCAGTAGTAGCGTCCAAGAAGGGTGGCAAG
CGTGCGGTTTCGGCAGCAACTCGTAAAGCATCCGCCAAGGCCTCCAAGGGCAAGAAATCT
ACCATCGCGGGTGCAATGGAGCTCGACCAAGACAATGCCGAGGCACCGATCAATGCAACG
ACGGGTGCAGCGACCGCTTCGCAAGTGTCAGCACACGAGGAGCCACTGAGCGAGACTGCT
ATCGAGGAACCAGCACCGGTCAAGAAGGGAGGTCGCAAGACGCGCAGTGTCTCCACTAAA
AAGCTCGCTGCGAACACACAATTCGAGGAAGAGGGAGCAGAAGCAGCAGCGGCAGCGGCA
GCGATACAAGAAGATCAGGCAGCTGCAGATGCGCTTGAACAAGTGGTTGAAGCAGAACCC
GTCGTTGAAGAACCGATCAAGACGCTGAGCAAGAAGAAGAGCGCGACTGGTCTAGGCAAT
GGAATCGCTACGCAAGCATCGTCCTCTCGCCCCACTCGAGCCGCTAGCAGNNNNNNNNNN
NNNNNNNNNNNNNNNNNNNNNNNNNNNNNNNNNNNNNNNNNNNNNNNNNNNNNNNNNNNN
NNNNNNNNNNNNNNNNNNNNNNNNNNNNNNCCTGCTCTCGGACGAGGGTCTCACCGCAAA
CTGAGGAGACCCGACGAGGAAGATCTTGAGAGACGCGAATTGGCGCTTTCCGATCCTGAT
CCGATCCCGGTGCTGACAACGCCGAACGTGCCTGTGTTAGAATCGGTAACAGATCCTGTA
GTGTCAGTCAAGCCCAAAGGGAGCCGATCCAAGTCGAAGAAGCTTGATCAGGAGGCGTTG
GCTCCCACGCAAGTCTCTACTGAGCCTCAAGCCGAGTTGGACATTCCGATAGGACAAGAT
GCGATGCACCCAATCGAGGACGACACCATCATCGAGCACGAGGACGACGAGAAAGCACCA
GAAGAAGAGTTGCCGGTGGAAGAGCCAAAGCGACGTGGTGGCCGTGCAGCCAAACCCGGT
ACAAGATGTGCAGCAGCAGCAGCAGCAGCAGCCAAAGCGTCTTCAGCTGGGACGAGGGCC
AAAAAAGCGTCAGCAAAGGTGACAGCGGTACCATGCGCGGATCTGGATGCAGAAGAACGA
CTTGATCCAACCGATGCGGGAGGGCCGATTGCGTTCCCATCGATGAGCTCTGAAGCCGAC
GCGGCGCCAGAGCATAAACGCTCTTCACGAACCGGAACAGCGCCTCGCAAGGACTCCCAA
ACCAATTTTGCATTCAGCGCGTCACCCTCTGCTGCCATTTCTACCTGCAAGCGTAGTTCG
GTCAAGTCTGACTCAACTGCATCCCAAGTCGAGGCTGAGATGGCTAATACGCACCGAGAC
GCCGTCGACACGGACTCTGATGCGCTCTCGGGCAAGCTACCCAAGACTGGATCACAAGCA
ACCATCCGTGGCCAGTCTGGATGGTCATCTGCGACAGCGGCCATGTCATTGAGCACCGGC
CGAACGCCACTTTGGCACTTGCCTCAACTAGCAACATTGAATTTGGACGAGTCACAGAGG
AGAATGACCCTGGGTGATTGGCTTCAGATGAAAGCGGATGCAGCTGCGCTTGAGATGCGT
GCGGAAGGTGAAGCACAGTTGGAGGATCTGGAGAATCAATTGCGAATTGGAAGGATTGCG
ATCGAGAGGCGGTTGCGGGGGCGCGCTTGACGGAGACGGTTGTGGTCTCAAATGAAGCAT
TCGTGATTGAAATTTCATTGCTTCACGGTGAACAAGACTGTGAACCATGATGTGTACCTA
TTGAGGACAGAAGTTGCATGCTATCAACCGTGTTTTCTCGGTCTTTGTCGCAGCAACGGT
CGCAGCAACGGAAGTTGAACAGATCGTGACGACGCAAGGCTTGGATTCCGGTTCTGCATT
TAAGAATCACAGAATTGTACAGTACAGGGCATATGGAGCATTTTGGGAGAAGTGTTCTGG
TGAAGGAGGTGACGATTTTGTGAGCGTTTAAATTAGCGGTTAGCAGCGACGGCGGTCATG
AAGCCACCATCGACGGCTACGATTTGGCCGGTCATGAAGCCGTTTGCTGCGAGGAGGAGT
ACAAGCTGGGCGTACTCGTGTTCAGTGCCTACTCTGGCTGCCGGATTTTCATGGGCGGTG
ACGTCGTCTGCACTAGTTTTTCCCTTGTCGCTCTTGCCGCCGCTCGTCATTTCCGTGGAG
AAGAGTCCGGGAGCTATGGCGTTGACTCTGACGCCGAGGTTGGTGCGGAAGCGTAGTTCG
TGCGAGAGCATCTGCGTGAGGTGGTTGGCAGCCGCTTTGCTCGCATTGTAGGCGTAGTGC
GATTGACTCAGCTTCACGATACCCGAGATCGAAGTGATGTTGATCACGCTGCTTGTCCAG
CTGTGGTCGTGCGAAGCGCTGAGCAGTGGTAGGAACGTCATGGTGGAAAAGAAGATGCTG
CTAGTGTTGATCCGAAACAGGTTGTCCCATTGTTCGAACGTCTCGCAAGTCAAATGTGCC
TCGGAGAGCTCCGCAGCGCTGAGATGCGCAACGGATTGGCGCGCAATCTTGGTCACTGGT
CCTTCCACACCGGCATTGTTGACGAGGATGTGAAGCTTGCCATACGAACACTTGATCGTC
GAGGCGATCGAAGCAAGCTCATTTTGCGACGATACATCACCTTGAACAGCGATAAGCTTT
CCCGTTGAGCCGATCTGTGTCGAATAGTGCGATACTGCTTCGTCAAGCTTGGCTTTACGT
CGTCCGCTGATGTAGACCGTAGCGCCGTTGGACGCGAGTGCGAGAGCGGCGAACAGACCG
AGCCCTGTACCTCCTCCTGTGACGAGTGCCACTTTTCCAGTCAGATCGAAAAGCGTAGAT
GCGCACAGAGACATTCTGCAATTCTTGTACGCAAACCGGACGCGCGAGTACGGAGGATGG
CAGCTCAAGCAATTCGGTTTTGCAAGCACGACCCTTTATATAGGCGGCACACATGGAGCA
AACCAAGAGATCTCGGCAAACAGCAAGCGCGAGCTGTCCGTCGAGGTTCGCACGATTCTT
GGATCAGCCATCTTGAATAGCNNNNNNNNNNNNNNNNNNNNNNNNNNNNNNNNNNNNNNN
NNNNNNNNNNNNNNNNNNNNNNNNNNNNNNNNNNNNNNNNNNNNNNNNNNNNNNNNNNNN
NACTTTCCTCGGTTACTCGCATCAGCCGGGAGCGACTCATGAGAGTGACCACGAAGAAGC
GGGGGAGCGGAAGATCCCTTGGAGGGTGCGCTGATAAGGCGGGACGGCAGCGACAGCAGC
CGGAGAGATTACCGAGGTGCACATTCACGATTCACGATTCACGATTCACGATATGATTCA
CGATTTGTGATTCAATATTGCACAATTCGACATGGTTTGGCGCGTGGTCGCAGCACAGTT
GTCAGTGCACACGCAAGCCGGAGAGCCAGCGTGCAGCAGAATCGACCGGCAATCTCTTTG
CCAACAGATTTCGCCACACACCGCGCACCGTGCACAGGCTGAGATCTCAAATGGCTTGCG
ATGGCACACAATTTCATCGGGCGGATTTGTGATCGGGCGGATTCATGATTGTTGCGGAGA
GATCGGGCCTCGCCATGTCGTGCGAGTTACGGCCAAATTTGCCGTCTGTTCCGGTGCACG
CTCGCCATATGGGGTGTTGAATAGCGCGTGGTCAAGTTAGATGCGATACATGAGGATTCG
TGCTCGAGTGTCGTGTGTCACAGTGTCACAGACAGCGGTGTATGCTAGAGTGTTGTGTGA
TGTGAGTTGTTGGTGGAAGAGCAACGTTTCGCTGTAGTTGTTCGCTTTGCTCCACGATAT
CGTCCACTATTCGCAGACATGTCTTCTTCTTTGAGCTCGTCCGCGGCGCTACCCACCGGT
GATGCTCCTTCATCGCTGGTGGTCAACCCACCTTTCCGACATGCGCACGTGGGGTCATTC
CTGCGTCCAGCTAGCATCCACGCTGCACGCGCCGATTTTGCAGCAGGCAAGATCGACGCT
GCATCTCTGCGACAGCTGGAAGATCGCGAGATCGCCGCGCACGTCTCGCAGTTACTCTCG
AACAACGTACAGGAGATCACCGACGGCGAGTTTCGTCGCGAGTACTTTCATCTGGATTTC
CTCAAACACATCTCTGGAATCAGTATCAGCAAGAACACGCTCGAGCAGAAGGACGGCCGT
GCACCGCCCACGCTCAGCGTTACGGGCAAGCTGAAGCACACGCACAATATCGAGGTGGAC
AATTTCAAGTATCTCAAGAGTCTCGTCCCGCAAGACGCGGTCAAGCGGATCAAGATCACG
ATTCCTTCGCCGACCATGTGTCACTTCCGTGGTGGCAGGGCGGCGATCAGTACGCAAGCG
TATCCGGATTTGGACGAGTTCTTCGCCGATCTAGCCGCGGTGTACAGGAGCGAGATCGAC
GCGCTCTACGCTGCTGGTTGCAGGTACATCCAACTGGACGATACCAATTTGGCGTATCTG
ACGGACGCCACAATGCGCGCGCAGGCCGAAGCACGCGGCGAAGACCTCTCGACGCTTCCA
CACGACTATGCGCGTCTGATCAACGCGTCGCTCGCGACGAAACCCACCGACATGGTCGCC
GCGATCCACCTGTGCAAGGGCAACTTCCGCAGCCAGTTCTTCGCGCAAGGCAGCGACCAA
GGCTACAACCCTATCGCTTCAGTGCTATTCAACGAGCTCAACGTGAACGCCTTCTTCCTC
GAATGGGAAGATGAGCGCTCCGGAAAAGACTTTTCCGCTCTCACCCACCTCCCCGAAAAC
AAACTCGTCGTCCTCGGTCTCGTCAGCTCGAAATTCGCCACTCTGGAAGACAAACAGCTG
CTCATACACAAACTCAACGACGCCGCCAAACACGCCAAAGGTGGCCTCAACCAGCTGGCT
ATCAGCCCGCAGTGCGGTTTCAGCTCCACCGTCCACGGAAACGAAATCACTCCACAGACC
CAGTTTGACAAACTCGCTTTGTGCAGAGACGTCGCCGAGCACGTCTGGCAAGACACTGTC
TAGTTGCGCCTCTTTCCTCGTAACCCGAACACAACTTTCAAATGTCCGAGTGGGCAGCGT
TCTTGCAACCAACCACGTGCCCTTGACTGTCAGCTCCGAAGCTCGCTTCCTTTGGACGTG
AATTGGATCTGCGTATCGTTCTCGTTGTACTTGTGAGCGTGACAGAACGAGACTGGGCGG
CTGGACACTGACAAAATACGATACAAGATGAGCGAAGCACGATTCGTGCAAGATCGACAG
ATCGTGTTGCAACGAAGCCAAATCAAAGCGCGCCAGCATGCAGCATCTGTGAAGGCGAGC
AACCGAACATGGAGCTTGTACGGGCATTGTCGGGCTCATCGTTTCGGCTGCGCTGTAGCT
GTGCTGAAAGCCGACGTGGGTGGTGCCGAGGTTTTGGCTGCCTTTGTGGAATGCTTGGAG
AATAAGAGCTTCAAGACCTCGGACGTTGTTCGTCGCACGGTTCTAGCGCGGCTTTGGCAT
TTCGTCGCACTGCGAGTATCGAATCCTCTGCTTGCAAATCACGAGCATCGTGTGTTGCTT
GGATTCCCAGGTTGTACCGTTTGCGTTTGGGTTGACGAGCTGTGCGCGCCAGTCGGTTCG
TGTCCTGGCACAGCACGTCAAGCACATTCACCGACGAGCACAAGCTGTTGCAGACGTCTT
TCGCCACGGTCGACGCTGAATAGATCTGGTCGTTTCTCCATAGCAGCCAGCATGGCAGTT
GCAACTTTGTCCACATTCGCGTTTGACGTGCTTGCTTGTATCGGCAGCATGTGCGCAGCC
ACCGACGCGAGCGTGACGAGAGTACGAGCATAATCGAGCGATCCAACGCAGCACGCATTT
TATCAAAGTCGTCTCACGCATCGATATCCATCAACGCTATCTGCCCGTCATTCACGTCTC
GTGTTGCACTTTGGCTCTCAACCGTGTTCTCGAGTCATCAAACATGCGCGCAAACGCCAT
CGTTCGTCCACATTGCTCATCTCGCCTTGCGCAGTCTCCCACTCTTGCGCGCCTCGAGAC
ATGCCGACGCTTCGTCCTCAGCCACCATCACTCGCTCGCTACACTTGTCCCTCTCACCTG
AACCGAATCATGAATTCCAATCGTCAATGTGGATCACGAATCCACATACTGAGCGCTTTG
CCATCTGCGCATCTTAATCACCAATACGTAATTGACCACCCTCGTGCACAAACGTCAACC
GAGAGCTAGAAACATGCATTCGTGATTGAGCCACCGTGATCGGGAAACAACGTGCAAGCA
CTGAGTGAGAGACAAGCATAGCGATAAAAGAACAAACGCCGAGCTACGACGAATTGGTGG
GCGCGCTCGAGTGGGTATGATCGTTCTGCTTTCCCTCTTCGCATATGGGCACGGACATCA
ACCACGGATCCTTGAGCACCTCATCCATGGTCCACCTGCCTTTGGGATCCGGACAAAGCA
TCTTCTTGAGCAGCGGCCGGCAGTCTCTAGGACTCAGATTCGACAGCGGCGAAGGAGCTG
GGCTGCTAAGATACGACTGCACGTACTCCTTGAATGTCGGGTCCGACATCTTGGCCACGC
GCCAGGGAAGTTCCTGGAACTGCATGCAGTAGAACACCACTGCCGCCGCCCAAACATCCA
CCAGTCGCGCGTCGTACTCCTTCTTCTCGAACTGCTCGGGTGCAATATACGGCTCCGAGC
CGCAGAGTCCCTTGGAGTAGTGCGTAGACTTTTCCCAGCACATTCGGAACACGTCCGACA
CGCCGAAATCAGTGATCTTGATGTGACCGTGTCCGTCGAGCAGCAGATTCTCGGGTTTGA
TATCGCGATGCGCTACACCCATCGAATGCAAGTAAAAGATGCCGTTGAGGATCTGCTTGA
ACGAACATTCGACCTCGGCCTGCGACATGCCGCCGCGCTTGATGGCAGCATACAGATCGC
CACCAGGACAGTACTCCATGACCTCGCACCAGTGTCGGTTTTCGTCTTGCACCAGATCGA
CCGTCTCGACAATGTTGATGTGGTGGAGCGTCGAAGAGATACAAAATTCAGAAGTGAGTT
TCTTGACGTACTCCTTTTCCGTCTCGTTCTTGCGACGCTTTCGGAACTCTTTAACGGCGT
ACAGCTTTTCGGTGGATCGATCCCACTTGTGCGCCAGACGCACTACGGCGGTGGCACCTT
TGCCGATCGCAGCTTTTTCGCAGACACCGTACTTCTTGAGCAGACTGGCGGTCTCGCCTC
CCGCTGTGCTACCGCCCTTCTTGCTGCCTCCGTCCGACTTGTTGCCGTGGCTGGCGCTGG
AGCCACGGCGCGAGAGTTTGGGAGCACTGCCCATGATCATGTCGCGTAGCGTCGAGCTAG
CGGTGGACTTGGCATCACCATCCTTGCCCTTGTCCGATTTCTTGCTCGACTTGTCGGGCT
TAGCTTTGGCATCCCAGTCGCGCAGCGCTGCTACGGTGAGACGGCTGCCTTCGGTGGCAC
CAGCGTCCTTGGAACTGGACTCGGATTTGCCGTCCTTGCGCTTGATGGAGACGTTGCGGC
TGGGAGGCTGGCTGCCAGGTGGACTTGTCACGTTCATGGCCTGGAATCCGGAAGCGAGCG
CAGCCTCATCCACCTCGTTGCGAGGGCTCAGGGGAGGCGTGGAGCCTCTGCTGAGCGAAG
GTGATCGCATGGGCGACACGTGGCCGCTGGCCTGCTGGCTCGCTGCAGTGCGAGGCGATA
GGCGTTCGCGGCTGGGGCTGCTGGCGACAGCAGCCTCGGCGTTGGCCTTGTCCTTGTCCT
TGTCGGAGTGACCGCCACCGGCACCGGAGAGCATGCGGCGGAACATGCCCTTGGACTCTT
TCTCCTTGGGCTTTTCCTTGTTCTCGCCGCCGCTGTTGGACGGAAGGCGCGTGGGCTCTG
CGTGAGGTTGAGGGCGTGGGGAAGAGGCAAAAGTGGCGTTGGTAGGACCGGAGAGCGTGT
TGTGGCTGAGCTTGGTGGAGGCGGGTGCCTTGCTGGGTGACATGGCGCGGGGAGGCGGCG
ATGAGGGACGCAAAGCAGCAGTAGTGGCGGCGGCGGCAGCGGCAGTAGCATTGGCCTGCG
CTGATGTACCCGCAGATGGACGTCTGGAGGAAACGAGCGAGGGTGGGTTGGTGCTAGCAG
CCGAGCCATCGAGCTGGCCGCCGACCTGGGCAAAGCTGGGCGAGGCGAGCTGGGCACGAA
TGTCGTAGGGACTGTTTTCACGTGTGAGCTCGAGACGAGCAGCGAGACCATCGGGGCCCT
CTGCTTCGAGGCCATGCTTGACAATGGTCTGGTCCTTGCTCTGAAGACCACTGAGGCGGT
GCTTGGGGTAGCGATCGCGGTCGGGGGATGGAGGACGAGAGAGATTGGACTCGGTCTCGC
TATCGGAAAAGACGAGGAGTTCGCGAGCGCGGATCTCGCGCTCTTCGGTGGGGACGCGAA
CGCTTCCCTCGCGGATGGCGGCCTGGATGCGATCGGAATAGGGGGTGGCCATGAGAGGTT
TGGGTTCGCAGTTGGCGAGAATTGTAGATGGCTTAGTGTTGGAAGCGGCAGCAGGAGCAG
CAGGAGCGCCGTTGGGTTTGGATGCTGTGGGAGGAGGAGGAGGAGGAGCAGCAGCAGCAG
CAGCAGAGGGCGTGGGAGTATCGCCGGGCTCCTTAGGGGGGTTGCCGCCTTCTAATGTGG
CATCTTCGGTAAGCGTGATGTTGTCAGCCATGATCGCTGATGTATAAAAGGGTTGAGTTT
GATTGGCTGGGGTGGCAAGGAGTAGACGAGTGGAGGAGGCGAGGGTGGAGGATCGAATCG
GTGAGTTTGTGCGTTGTATATAAGAGGTATCGACGGCGCAGCGTTGAAAAGCAATACTAA
GGGGTAGCTGAGCTTGTGGCTGTTATATCCGTGATTCGAAAGGGTATACGCAGTTCGTGA
AGAAGGCCAATGTCGAGATTTGGTCAGGTTGGTACGCACCAACTGAGCGGGCAGGAGTGT
GCTTGGGAGAGGTGCGTTTCGAGATGGAGAATCTCGGTGGCAAGCGGATGGATGGAGAGG
CCAACGCTGGAGTCGTGTGTGCCACAGAGAAAGATGATGATAGTGATAATGATGGGACCG
AGGGCGACTATACGGAGACAAGTCCGAAGCTGGACGGAGAGGGGGCAAGGCGGGGGGGAG
GGCGGCGAGCAAGGGTGACAATCGTGAATACTTGACTATACAAGAGTCACGAGTGGCAGG
CAGAACCCACTCACGAGGCAGCAGCGCGCAGACTTGGAAATTGTGGCTCTGTCAGCTGCT
ACTCTCCAAGCAAGCTCACGCCTGTTCCTATTTTGCTTGGCCGTGACAGAGCGGAAGCGC
AAATTATTTCAAGTGCCATTTTTTGTTGTTGGAGCAGCAACAGCAACAGCAACGACAGCA
GCAGCAGCTGACGGCAGAAAAGGAAAAGCCGAACTGAGCAATCACGAATACAATGCAAAC
GCAAACGCAAGCGCAAGCGCAAGGGTCAAGGGTCGAGGGTACAAGCGTGTGCAAACAAAA
GCAACACCGACCGTGATCTAATGTGAATCGCGAATCTCGCTCAGATTCGTGATTTGAACC
AATCCACGATTTGAAACGAGCGATTTTCGATTTGTACAGAGAACAAAAAGTCACGAATCG
GACGGAGTTACAGTAAGTACACTACACTACAGCACAGTACAATACAGTCAGTCACACAGT
AGACAGGTGCGAATCACTCAATAATTCAGGTCAGCCCACCATTTCATCCATTCACCTCAC
GATTGGCGTGACCTGTTACAGTGCCCACAGAAGTAAGAGCCGCCGTCGCGAGTATTCGTG
ATTCTCGTATCAGGTCTCTCAATCGGCAAGGCCCCACCCAGCTATACTTACACTTGTCAC
TGCCGTACAGCTTCTTCAACGTCATGGGAGGCTATGCTGATGTCGCTCAGCCTTTGGCGA
GTCGCGCTGCGCTTGGCGCGCACACTAAAAGAAATGAAATGAGGCAGTGTACAATCACAT
TTACGATTGCGCGCCGACTTTTGGAAAGAGAGAGAGAGAGAAAGAAAAAGAAAAAGAGAG
GTTTGTCAGGGTCCAAATCGTGAATTAGGAATTTCATCCCAGCGTGAAGCTTGAATATCG
TGAATTCATCCTTCAAAATCGATCTGTTTGTCGACTCGCGAGTTTTTTCTCCTCTTTTCT
TTTCTCGTCCCGCACAAGCCTGAGGAGGGTAGGAGGATGAATGTACGGATGATCGTCATC
CTTCGACTTGGCTCAGACAACGATTTGCTAGCCCATCTGTCACCATGGGCAGGGAACGTG
GATAGGATCATCTCTTCGCATTGCGCACAGTGTAGTGCGCGGCATTAGCGTTTGCGCTCT
TCTCAATTCTGCTTGCTGCATCTACTCACGACTGCGGTAGAGACCGGCGCCACTAACAAC
CCATCACTCTTGACTTGCGATTCTCGATGATCAATCGTGTTTGCTTGGAACAACGCTGGT
TGCTGTCGTGTGTGGTGTCAAGTGCATGTACATGCAGCAAAGTCACTGTGTGTGTTTGTG
TGCAAAATCGAACGAATCTTGGATCCTAGTTATGCTGTCCCGTCGGCTGGTCGGAAAACC
ACATTTCAATCTGTATCGTGTATAGTTAGTACTGTGCTGTACAGTACAGTACAGTACATG
AATCTCGAAATTCAATCGTGAATCTCTCGTGATTCATGATTTGTGATTCAGATTTATAGT
GGTTTCTGCAGCACAGATCTTGTTGCCCTTGACCTAACTTAATCCGAACTGTCACTTTTC
GTTGACACCTCCTTACGGCACACATGTACTCACATTGCTCCCATCTGACTCGCTGCCAGA
ACACTTGGTTTTACATTTGTGATTCGACGGCGCGGGCGTTTCAACAAAGCTGCCGTCACA
TTCCTGGTGCGCAGTCGTGAATTCATCGCAAATCAGAGTCAGGTCCGAGACCACTTTGCT
TGTTGCGCTGGCGGCCAAATCAGAATCAGGTCCGCCGCTGAATCAGGCTACCGAGGAACG
TGGCAATCATGAATGCCTCGACGCACAAAGATACAGAATCGTGAATGCTTCGAGAAAGCA
CGTCGTCGTGTTGGTTGCAGGTACGCCTAGCGATACTGTAACTAGCATAGTCGCGAGTCG
CTGCGAGGGTCCAGGGTTTGGAAGGGTTTGGACCTCAGCTAGGGCTTGGTTTCGCACGAA
TTTGTGGTACACGACTTTCTACATCGGGATCCCCGATCTGCAACTACGATTTAGAGACTC
GCCGAATTCCGAAAAAGTTGGCCATCTTCACACCATCTACCGAGGGTCAAGTTTCTTGGT
GCGCTTTGCCAAGCAGATTCTATCGACTCTTCGCATTCTATCCTGCGTTGTTCCGCGCCG
CCGCTGCTCAACGACGGACAAGCGATCCGATCTTGTGGCACAAAGCGATGGCATCCTCAA
AACCTTCTTTTCTCTGCGCTACTTCCGCCGACCCACGTGGTCCTGGAGCGGGAACCACGG
ACGAACGATCGTCTTCATGNNNNNNNNNNNNNNNNNNNNNNNNNNNNNNNNNNNNNNNNN
NNNNNNNNNNNNNNNNNNNNNNNNNNNNNNNNNNNNNNNNNNNNNNNNNNNNNNNNNNNA
CACACCAGCAGGTCGACTCAAGTGTGAGCTATTTTCCGACATTGTTCCTCGCACATCCGA
GAACTTTCGTCAGCTCTGCACCGGAGAATTCCGACCAAACCACGTCCCCGAGGGATACAA
AAACTCGATCTTTCATCGAATCATCAAAGACTTTATGTGCCAAGGGGGCGACTTTATCAA
TGCAGACGGTACTGGTTCGCGCTCCATCTACGGTGACAAGTTTGACGACGAAAACTTCAC
TCTAAAACACGACAAGGCTGGATTGTTAAGTATGGCCAATTCGGGGCCTGGAACGAATGG
GTGCCAATTTTTCATCACGGCTCAACCTTGCCCCTTCTTGGATGGCAAACATGTCGTGTT
TGGTAAAGTGGTCGATGGCCTGTTGACATTGAGGAAGATGGAGAATGTGCCCACAGGCGC
CAACAATCGGCCCAAGATGGCCGTCAGGATAACTCGTAAGTACCCATCCTCCATTCTACA
CATGATCGCTCGGAGAGACCATCTGTGTCTGACATTTGCCATGACTAGTACAAGACAACT
GACAACTTATCTTGTTTGATTCGATCTCGACAGAATGTGGCGAGATGTAGTTCGTGCCCC
TTTTCGCAATCTCTCAAACCGTTGCATCGCGCCAGCCCGCTCAGCTTCATTTGCATCTAT
ATACCAACCAAAACGCCTCTGTCACGTGTACTTTTACTCGTTCTTGTTCTCTTCAGCAAG
CATTTTTCCCGCACGCCTGATTGTGCCGAGAATATCGCCAATGATCCAGTGACGAGTAAT
TTTTGGGGGGAATCGTGACGGGGATCGGTGAATCGAACACTCTGATGCGGCCTGTCATCG
GTAGATTTGCCGGCTCACTTTCGGAACACATCTCGGTGTAATCAGTCGGACCGCCTTGAG
AGCAAGGAGCTGTACGCTGGTATCATGTCACAGTATACTGTACTTTCAGTAACTTAAGGC
GCAGCAATGTTCGAGATTTGAATGGGAGCGATGTCTTCAAAATTGGGCGGTTCAGGGTTA
GGAAGCCCCTGCAAAGGGTGGGCGTTTAATAAGCGCACTTGGACACATGTACACACATCT
CAACGGTGCCTTTGAAACGCCAGCTGTAGACAAGAGCAAACGGGCAAGCACGTTCGAGTA
CCTGATTGACAGCAACTCGAAGGAGAGGATGGCGTCCAGGAAGAACAACATCCCCCAACA
AGGCTAGCTGCGACATGCAAGATGACGTCGTGATCGATCTGCTTCGCGTACTGTACAGTC
GTGAGATTCGTGAAAACTGGTGAAAGGCGTTCACGATCCGGTCTTCTGTTCAACACTCTG
CGATGGTACTGTGCAACATGAACGTGCAGCATGACGGGTGAACAATGGGCCGCAGCTGAG
AGAGCAAACAAGTGCTGGAAACGTGTGCGGCTACTGTACAACTAGTTTAGGCGAGAGAGA
TTTGCTGGTCCGGCCGATATTGCGCCGATCGCAGTCGAAGCATGATCATATGAGAAGCAG
CGAACCGAGTCTGGCGGTCGATTCCGGAATGCTGTCAGCGGATCACGACGGCGGCAAGGT
GACGCCGACAGTGCAGATCCCGAGCCGATTTCTGCAGCACCGATTCAGGATTGGTCGGGA
AGCACAGACGAAAGACAATGCGAATGCGGCTACACTCGCGACTATTGATACAAGGCGAAA
GCGAGGCATTGTAGCAATCACGAATCTTGCAGCCATCATGAATAGCACCTCACAACTTCA
TCGCATCTAATCGTGAGATGTAAGTCTTTTGGGAGCTCAAGAGTCCGGAGTGTGACTATA
ATAAATCGGCAGGCGATTGATATATCATCATGTTTAGCTTTCAAGACTCATCGGGCGGCA
GACTTTCTCAGTCTGTGAGTGCCTAGAGATGACAGAGACACGAGCCAAGAGTCACAGAGT
GATAACGCAGATGGAATCGCGAATGCATCCAATCTAACGTTAACGTGATTACTGTATTAT
TAGTATTATTTATCTTGTATCTACGGATCACATTTTCACAATTCAAGGTTAGCGATATTA
GTATTTGAAAGATGCGAGCGTCGCGAGCGTCAGTCAAACTTGAAAATTCAAGATGACGAT
GGAATTTCTTGATGGTTCAAAACTCGAAGCGATCTTCCAAAATCTGATCCGTTTCCAGTT
GACCAACGATCTCCGAACAAGGTCTTGCTGAATCTCCCATGACGCGCTGCTGCTGCTGCT
AGGCAACCAGCGCTGGTGCTGCTTGATTTCGTTTTTTCTTTTTTCCTTTTTTTTTCCCCC
TTGCAAGCTTCGGACCGTGGCCCGGGCGCAAGTGCCGCTTGGATTCGCTTGCAGCCAGTC
GTGAGTGCTGCTGAGGCGGCGGCTGCTATTCGTGACTGATGATGATGTTGCAACCCACAT
CTTTATCGGATTCCAGATCAGCAGCATTTTGTCCAGCACATCGGCCTGTGTTTGTTTGTG
CGTGTGGGAATTGGCACTTGTTCTCATCGCGCGCCTGGCACGGACCGACCGCAACATCGC
CACAGCCAACCTGGAAACCAGTCATCATATATATTGCTTGTTTCGCCTGATGCTCGCTTG
TTCCTTCTCACCACCAACGAAACTTACCTTCTTCCATTTTCTCAAACTTACACTTTTACG
TGTCTGTCCCATCTACACTCAAAATGTCTTCCGCTCTCGACTCTCTCAAGCAATACACCG
CCGTCGTCTCGGACTCGGGTGACTTTGAATCCATCGACGCTTACAAGCCCCAAGATGCTA
CCACCAACCCTGTAAGTTGTTGCCTTTGAGCAGACCCATCGAGGTACTCGAGATGCACCA
AGCGCTGCACAGTCGACTCCAGCTAGCTTTTGTGCATGGTTCGCCGTGATCTGATCTGTT
CAACTTTGCAGTTCAGCCATGGTCGTATTTGAGTGCGAAAGCAAGTAGTAATACTGACTT
GCCTTCTGCCCTCGCCTCTTGCCAAACAGTCGCTCATCCTTGCTGCTGTCAAGCAGGAGA
AGTACGCGCGCCTAATCGACGTCGCCGTCAAGTACGCCAAGGAGCAGACCTCGGACAAGT
CGAAGCAGCTCGACCTCGCCACTGACCGCCTGCTCGTCGCTTTCGGTGTCGAGATCCTCA
AGATCATCCCCGGCCGTGTCTCAACCGAGGTCGACGCCCGTCTCTCGTACAACAAGGAGG
CGACGATTGAGAAGGCCAAGCACCTGATTGCCCTTTACGAGTCGCTCGGTGTCAAGCGTG
AGCGTGTCCTCATCAAGATTGCCTCGACCTGGGAGGGTATCCAGGCTGCTCGTGAGCTCG
AGTCGCAGCACAATATCCACTGCAACTTGACTTTGCTCTTCGGTTTCAACCAGGCTGTCG
CCTGTGCCGAGGCCAATGTTACGCTCATCTCGCCCTTTGTTGGCCGTATCCTCGACTACT
ACAAGAAGGCCGAGGGTAAAGAGTACGCCTCGCACGAGGACCCCGGTGTTCTCTCGGTTC
AGCGCATCTACACCTACTACCGCCAGCACGGCTACAAGACGATTGTTATGGGTGCTTCGT
TCCGTAACATTGGCGAGATCCTCGAGCTTGCCGGTTGTGACTTCCTCACCATCTCGCCCA
AGCTGCTCGAGGAGCTCAAGAACAAGGAAGGCCCCGTTGAGCAGAAGCTCTCGGTCGAGA
AGGCCAAGAGCGCCGAGCCCATCGCCAAGGTCTCGTACATCAACGACCAGGCCGCCTTCT
TGCTCGACTTGGCCAAGGACCCCATGGCCAACACCAAGCTCGCCGAGGGTATCGCCGGTT
TCGCCAAGGATGGTGCTACCATGGAGCAGATGATCGCCGACAAGCTCTAAAGTGCTGATC
TCGAACCACCAAAATCCCCATATCGTTTTGTAACATAGCTATGCAGTAATCTTCGTACGT
ATGCACTCAAAGCCTTTGGCTGACTTATGACATTTTGGCTGCGTGTGCAAGGCGTGAGGT
GAATGACAGGGTGTTTGCATTTGACATGCGGTGAGGATCATTAAGACTGACAATCCCAGC
TATCGACAGCTGACAGATGGCAGTGGTGACTGAATATATCGTCTAGTGTGGACTGATCAT
GCATACGTGAGATGTGAGAGCCACTGCGACCCACAACCGTTTGCATAGGGTGTCAGATTG
AACGGAAAGATGGGCGACGCTTGGACCACTTTTTTTTCCACATTCGTGATTATTCACACA
GCAGTCACGAGTCAGACCAACGCAGCGTGCAGACGCTCGCGAACAAGCTCATTCACGATT
GGTGATTGGTGATTGGTGATTTGTTTTACTCCTCCACACTGACGACTCACGACTGGCCGC
AACTCGGTACTCGGTCTTGGCTCGTTTTTCGCCGACAACACCACCATCATCCTTCTCTGT
ACCTCTGGCTGACACACCCGACTGTACTGCGGTCAAACGGTCGCCTGCACACAAATCATG
CCGCAAGAAACGCTCACTTTCCCACCGCTATACTGCATCGTAGGCGCGTATCGCCTTGCG
CACGATCCTTCGTTATGGAAACCCATGTGGGCCAAGTGCTCCCACGCCGCCAAGCAAGCC
GGAACCGTTGGACTCATCTGGGCAGTCCTCACATGGCCATTTCAACGCCTTTTCGTCTAC
TACTTCATGTCGGCGTCCGCTTCGGTCACCGGATTGAGTGCGATCTATGGTAGAGTCGTC
CAAACGGCAGATGTGACAGACGACAAGTTGCCTTTTCGAATCCCCGTGCCATCGCTACAA
AGTAGGTCGCCTCGCCAGGCAGCACACAGAACAAAGAGTTGAGCAGAGACTGATTCTTTC
TTCGATTTCATCTGCGGTGCATAGCGTTTGCAACATTCATGTTTGTCATTGGCCAGGTAC
ATGCCATCATGGAGTTCTGGTTGAGACGCAAGCTGCGAGAATGCAGGAATACGGCGTATG
TCCAGACGGTCAGGTCGAGGGGCAAAGCGGCAGACTGGTGGACCGAGTACGTGGAAGAGT
TTTCGAATCCTCCCACGCAAAAGGCAATCAAGGATGCCAAGAAGCAGGCATGGTATCTCA
AGATGGCTAGTCCTCTGGTGCGATTTGTTATCCTCAAAGGTGAGTGAGTCGCTCAGCGCA
AATGATGCTGTGTGCTATTCCTTTGTCCTACCGCTGACGCTGCGTTTGTCGCGAATTTAG
TCTTTTTGCTACCGATGGACTTTGTCCCCTTGTTTGGAATGGCCTTGGGCGCTGCGCTGC
GCTCGCTAACTTATGGCCGTCTCCTGCACAAAAGTTTCTTTGAGGCGAAACGAATGTCAC
CCTTCCAGATCGAGCTATGGATCACCGAGCGACAGTCGGCCTATCGATCTTTCGGGTTCG
TCGCTGCACTCATGGAACGTGTACCGTTGATTGGGCTTGTCTTTTCCATCTCGAACCGGA
TCGGTGCGGCCATGTGGGCGCACGACTTGGAGAAACGTCAACAAAGGATCCGCGCTTCCA
CACTTGCGTCGTCGTCATCCTCCTCAATCACGTCTGGCACCGAGGTGAAAGGGCTGGAAG
AGTTTTCGTCGAAACCGACGCTCAAAAAGATCTACAAGAACGTCCAGCAAGACGCGGCGA
ACCACGCGGTTTCGCTCCGAACCGTCGAGGACGATGATGGCAACTTCAATGGTGAGGGTC
TGGCGGTTGTGCGTTTTGCGAGAGGACAAGGAGTGTTTACACATCTGTCGTTTACCTTTC
CGTTGAAACTGATTTCGCCGGCGATTAGTTCCAGGAACGCTACCCGAGACGCGCTCCAGC
GACCACAAGCGCGCGCGTGCAACACGCGCGTAAGCTCGACGACGGACGAGGGGGAGAAGG
CAAGAGCGGGCGAGGATGGTGATGGCTGGATCGGGGCCAAGGCTGTCAGTGCGCTGTACG
TTGTCGGGTATGGTGGAGGACTCGTTTCTGGCGATAGTGTGGACCTTGATATCGACGTTG
GATCGCAGTGTTGTCTGCTCCTCCTCACTCAGGGTAGTACCAAGGTGTTCAAGACACGAA
CATCACGCCCTACTCAAGGAGTTAGCACTGCCACATTCAGCTCGACTTTAGCGTCTCACA
CACAGCGTGCGCAATCGCTGGATGACGGACAACTGAGTATGACGCGGCAGAATTTTCGGT
TTCTCGTCCGCAAACATTCGACACTGGTGCTGCTGCCGGATGCGGTGACGTGCTTTGCTC
GCGCGCGGTACGATCAAGTGCAGCGCTTTGACTTGCGCGATCACACGTCGTCATGTGTGG
TGCTCGACTGGATCACACCAGGACGCACCGCGGTCGGCTCTGGATCGTCTGCGTCGAACC
CAAAGCTGGATCATCTCGACTCACACTCTTCTCACACAGGCACGATGCTGAAAGACTACA
GTACGCCAGCTCGAGACGCCGAGCTGTGGCAATTCTCTCACTACCGATCACGAAACGACG
TGCGCGTCTCTAAACACGTGGTGGCACGAGACACAATCCTGCTCTCTCAAACCGAGGAGC
ATGAGTTTGTCGATCCCATCACTGGCTTGCGCTTCACCGAACTCGCAAGGCGCAATCACC
CGTATGGGTGTTATGCGACGCTCATCCTGGCTGGCCCTGATGCGGCCGAAATCATCCACT
CGCTAGAGACCGAGTTCCACCGAGTGCAGCAACGTCCCACCACTTGGCTAGCACACGATG
CTCTCTGGTCGCTCAGTCGTCTAGAGCACAACGTCGTCATTGTCAGAATCGCCGCTAATG
ACGCTCAGTCCGTCAGGCGCTGGCTGCATTCCAGGTTGACTCCCTTACAGAACCTTATTG
GCTCAGATCTGTATCGTCAAGCTCTCGCATAATCACAGCCACTTTGTTGCATCCAATCTA
CATCTCGCAAAGCATGCGTCGGCAAAGTGGCAAGACGTGCAATCGGTACGGATTCTCTTG
TCGTCTCAGCCGTTACGTGAGTGGGATCGACACGTGCACAATGCGGGATTGGCATGAAGA
GGATCAGGTTCGCATGAGGTGGATGAGAGGTGTGCAGTACAACATGGCGGATGGCACGGC
GCGGACTATGGTTTGTGCGCGCGGCGTTTTGCGGAGCGCGTTGGGTTCCATTTGGAGCCG
AGGCCGATGCCGATGCCTAGTGCGGTGGGCGTGGTGGGTGCGGTGGCTGCGGGGTTCGCA
GCGCTGATAGGAGGCGCGGTCGCAGATGCATCACGCTGAGAAGTACTCGTATCGGCCAGG
CGCGAGTGCGGTGGTGGATGCGCGTGGGCATACCAGGAAGCTTGCTGTTCAGGTGGCAAC
GACGCTGCGGTCCAAGCGGGATAGCTATGTGCATAGCCCGTCGACACACCTAATCCATGG
TACAACGCAGGCTGCGAATACACGCCATGCACCGGCGCCCCCGGCGCCCCCGACACGGAC
CGGCGCCTCCACTTGTCCATCCACTTGCTCTTATTCCTGTCGTCCAACTTACCCCTCATG
GCCAAGCCCACCTTGCGCAACCTTTCGAGTCTGCGCAATCCAACGCCGGCAGTCAGCACC
ACCGCTCCAAACGCTACCGCGCTCACTCCGGCAAACGCCCAGTCTAGCTCTTCCATATGA
CTCTTGAGGTTCATACCGAACAGTCCGGCCCACAGCGTGCCCGCAGAAATGCCCATGGTT
GCAATGCTCGTCTTGAGATCCAGTGCCAGAAGCTTGTTTCGGTTGTTGTCGAGGATCAAC
TCGACCACTTCCTGCGTGTTGGTCATGTCCGAGTGCAGTTGTGTCGTTTCCGCGACCACT
TCTTCCACTTGCTTGTCGAACGATTCCAGTAGCAGTTCCAGCTCGTCCATCGCTTGCGAG
CCGTCGTTTGACGCAGTCGCATCGCAAGAGCTCGACGTATTGGCACTGCTCGTATGCGCA
TCGTTCGAAGATGCGCACCCCTTATCCGTGCTCGCAGACGGCGGTATACTAGATAGGTGC
ATCAACTGCATATCCTCGTCGTTCTCCAATACCTCCACTACCGCATTCTTGACCGCCTTA
CTCCGACTCAGAAACGCGTTCAACTTTCGCGATACCTGCAACAGCGTTCGTAACTTATCG
CGATCCACATCGTCATCCAACTGCTCCAAGACCTCGCTCGTCCATCCCCTTACGACGCCC
AACTCGATGCGCAACGCATCGAGCACAGACACGAGGATGCTCTCCAATGCCCTGAACTCG
TACGCTAGTGCTCCTGGACTCGACGATGTGCTGGTGTGCTGATGCGCATTCTGGTGTGGC
GGACGCAGATTGTGCTGCAGATTGTACACAAATGCAGAGTGTAGCTGACTGTCTGTGCTG
CCGTAACTGTCGAATAGCAGGACCTTGTCCTTTTTGATCATAGCTCGAATGTGCAGGATA
TTGACGAGGATGCCTCCTCTTCGCACCAGGATGGTGGGCACCAGGTTCGGCACGCGTGAG
TCGATCTTTCGCAGATCACGCGGTTCCAGACCGTGATCCGAACAGAGACGCGATTTCTTA
AACACTCCAGACGTCGAAGTAGCCGATCCGGTCGAGTCAAAGATGGTGCAGCGCAGCATG
ATGTCCGGAGACAGTTGGGTTGTTCCGAGTCCAGCAAGCGATGCGGGCGTTGCGGGCGAG
TACGGCGATGATGACGCCGGTGCAACAGGTGCGGTTGGCGACGTAGACGGTCCGGTGCTG
CTAACGCTCGACGAACGGGCTGAACTTGTGCGAGCTGCGTTCATCGCACCCGTAAACGTA
TGCACTCCATGACTTAGCAGCCATCCTGTCCAGCGCGCATCTACCAAGCATCGGCGCTTA
CTCCACATCGATGCGGTTCGCACAACACCCGTTGGTCGCCACGCCAATCCCGACATCGAC
GACACTGGCCGCCTCATCTGCCCTTGCAATCCAACAGCATCCTCGGCTGACATCTGCTTG
GCCTTGCCCTTCTTGTCCCGCCCTCGGACGCGCCCATCTACAGCATCTCCTGTCGAACAG
CGAACCCCCTGCGTATATCGCCTCGCAGTCATCTCTCCACCAACCAGTCGAGCGAGCCAC
CTCGCTGAAACTCGCATCCCCGTCTTGTATCTCGAGTTCTGCACCCGCAATCGCCCGTGC
GTAGATCAACGACGATGGATGATGTATGAGTCCCCAGTGGTGCAAGAACCAAGACGACAA
GCACAAACTACGAAGTACAAGGTGAAACACAGAAGCATCAAGGCGTTGCTTTCTCGTTAC
TTTCAGGAATCTCCAAATCTCCTTTTCCTTTATTCGGATCTCGGCCGCTCCTCTGTCCTC
CACTTGGGTGCAAATCGCAACTTTCGTGTTTCTCTCTGTGACACCAAGCATACGAAACAA
CCCCGAACCCTCATTCACGATTGGCCTTGATATCTTGTGGACGTACCGCACGACACACGC
ACACAGCATACACACAACATAGCAGCGCCAGACGTAAAGATCCGCTCCAACATCAATGGG
ATTCACAAATGAGAACTCTAAGCCTTCTTCACCCACCGCCGTTGTCCGACTTGACACTCT
GAGCCGCCGCCGAAAACCCCGATAGATCGGGATCGAACCACTCCAGATCTGAGCTCGCTG
CTCCTCCTACATCCGGCTTGCGAGGTGCAGCCAGAGCATCTTGGAATACACGCTTGTCGT
CTTGTGCCGCATCCTCGTCCTGCTCTGCTTCATTCTCAGCCGTCCGTGAAGCGTGATCTG
TGCTAGTCTCGTGTCCACCTTGCTCCGATGGACCCAACAGCGAACCACCCGCTGCGTCGA
CTTGATTGCTCGTGGACGAATATGACGGCACCAACGTCACATCGCCTACCGTCGTATCGT
TCAAACCCCTCATGCCTGGAGATGAGACCGAGATCGATGCTGAGGGCGTATGCGTCGTCG
ACGAAGTCTGCTGCGACAGAGCGGGTGACGAGTCGATCGTCATGGACGGTGATGTCACTT
CTCCAGATGTCTCTTTGGCCAGCGTCGAGTTGGTAGGATGCGGTGCATCTCGTCCAGAGC
GACGATCTCGTCTGCGTGTCGTTCTGAACGCGCTAGAACTGGCGGAAGCATGTTGCTCGC
CCGATGCTCCTTCTTCTCCACCTTGCAGCTTGGCCAGCATCGCTGCGGCTACATCCGAAG
GGCTGCCTTGCGCACCCGCGAGTACGCTGCCAGAGCCATGAATCGAGTCGTTGGATCCGT
CTGCACCTGCACTTGCCGCTGTCGCTGCTGCCGCCGCTGCTGCTGCTGCATTTGTCTGCC
TCCTCTCCCTCGCCTTTCTCCTCTGCTTGTTTGGTCCACCCCCGCCACTTCGCAGCGATC
CCAGCAGCGTCTCGAGCACCGCACTGTCGTCGACACCCGCTTCCTTCCTCGCCAGCGCCT
CCTGCCTCTCCTTCTCCCTCTCTTCCGCCGCAGCTCTCCGCTTGGCCTCCATCGCCCTCT
GCTCGCCGATCCGCACATTGTCCACTTTCACCTTCTTGTAGGCAGCCAAGAACTCCTTGA
AGATGCCGAAAAAATCTTCAGTGCGCATCGTCTGGTTGGCCAACTGCCCCAGCCCGCGCT
TCTTCGGATCCAGCCCTTCACCAAAGTACTTGAGCGCTTCGTTGTAGACTCGCTCGGTGA
ACTGCACCTGGTCGTTGAGTCTCTGCAGCTCCGACGCCGCGTCGTTGAGGAAGGGAAGCA
TGATCTTGACGTACGGATCCTGTAGGTTCTCTTCACTCTCATCGAGCAGTCGATCCAGCT
CCTTGCGGTGTTGGAAACTGCCCGACTTGAGCTCGGCCAAATCGCGACGCAAGTCCCACA
ATTGCACTCGACACGCTTCGGCCGGCAGTTCGAGCTCATCCATGAACGCTTCCACTTCAG
GGAAACACTTGGAGATGGTGCGCTCAACGAAATGCAACAGCGTAGTGCCGTCCGACGCCT
TGGTATCGACGAGTTTGTTGATCGAAGTGATCTTAAAACCAAAAGCGCCACCTTGCACAC
CGGTTGAGTTGAGGTAGTTACCCATCATGAGGATGAGACTAAGCAGACGAGCGAAAGCTT
TAGCCTTCATCAAGCCTTCTGAGGCGTCTCGAACCTTGACCATACCCGACTTGATGAGGT
CAAAAGTTTCCTTGTACTTGGTCATGTACAGCAAACCTTTGACCTTTTCCTTGAGATGCG
GGACCGTCATCAACAACACCACGAGGCGATCAGCAGGATGTAGCAGCCGCAGCTCCTCGT
CCGACGCATTCCTGTATTCTCCCAACTGACCCTTGGTCTCGCTCTCGGGATAGTGTCGCA
ACAACTCGGTGAGGAAACTCTGATCGAGCACCGCTTCGTTGCAGTTGATGATATGATGCG
CCACTTCTTCCGGCGAAGCCTGCTTGCTCTCCGTCAAACTCGACTTGACGCGCTTCAGCA
CCATCTCGATACCTTGACGCGTCTGCAAGCTGAGATGCGTCTTGAGCTCGATCTTGTCCT
TCTTTGCGGTCGAAGTCGACTTTTTGACGGGTTGCTTAGCCTTGAAGTCTTCCTCCATCT
CTTCAAATAGCCCTTCCTGCTGCAGCGTCTTGACGAGCGCTTCTTCATCCGCGGTGAGCT
CGTGCTTGCCAAAGATGGTCTCGGCAGCATGTTGCGGCGAGAGCTTGTCCCATTGCAGCT
GCTTCATCTTGGAGCTTGCCATGGCGAGCACCTCTTTGCGACTGAGAGCGTGGTTGGCGA
AGAGACCCGCAACGCCGGGAGCAGGAGGCGCAGCGATGGGTCCAGCAGGACCGAGGTTCA
TAGGAGCATACGACGCACGCACATTCATCATCGAGTTGCGGTAAGGGCCGCTGTCCTGCA
TGGGTGATTCCGTGACCGAGCCAGGCGGTGGTGGAGCAGGAGGAGCAGGCGTGCTGGTGA
TCGATGGAATCATCGAGCCAGGGCGCGACGAGTCGGGCGTCGAGAAAGCGGATCGCATTT
CGGTACTGAAGCTGTGGCTGCTCATCTGGGAGAAGCTGGGCATCATGCCTGGTGCAGGCG
GCGGCGGTGGCGGTGGAGGCGGCGGCGGAGGTGGCATGGCTGCGGCATCGAGCAGTGCCT
TCTGGCTTGTTGACATGCCTCCGGCCGCAGGTGGCAGCATCGGCGGCGGGGGCGGCGGGG
GAGGAGGAGGAGGAGGAGGCGGTGGAGGTGTCGCCAGTCCTTGGGTAGCAGCCTCCGGAG
CGGCTACAGCCTCGGCAACACTGAGCACTTCTGGATCAGGCTTCTTCTTTCCTCGTCCTG
CGATCAGCTCATCGTCAGAATCCGAGTCGTCATCGCGTTGACGGCGGATCTCGTCGAGCA
AGGTGCGCACAGCAGGATGCGAAGTGCGCTTAGTCTTGCCTCCCGGTGTCGGTGCCTGCG
CTTTGCGACGTCGAGACTCGCGCGCATCCACCATGCGCGAGGCCAGATCCGTGTTTTGCG
CCATTCCAGCGGCCAACGTTGCCTGAATCTTCCACTTGGCTGCTTCGGGATCTAACGGCT
CTTCGTCGTGCCCCTCATCTTGCTCTTCCTCATCATCAGCACCGTCCTCGCCCTCCTGAC
CGTCATTCGCGGCTTGACGCGCCAAGGTGGGCTGGCGCCGCACCGATGCAGAGATACGTT
TGCGATCGTCGTCGGTCGGCACACCGGGCATAGCAGGAACAGGCGGCACGTCGCCACCTT
TAGCACCAGCCTTATTCTTGCGGGCATTGGCCTCGAGCTTGCGGATGGTCTTGTTGCGCT
CCAGCTGCTTTTCCAATGTATCGACGAGTTGTTTGCGGTCCAAGCTGCCCTTACCAGGTG
CAGCGACATCGCTGACATCCATCTGAGCTTCGCGCAGCATGTCGTACAGCTCTCGAATTT
GGATCTCGAGCGCAACGACGCGATCGATATACGCCTTTTCCATCTCGTCCATCTCGTCAC
GTGCAGCGCCGGCATTGCCGCGAGCCAGCGCTAGATCGTCTTCCAGCTTTTCGATCTGCT
CCTGCAGTTTACCAATGAGGCCGTCTGAGCCGGCTTTGAGCTTGGACTCGAGCTGAAGCT
TTTCCTGTTCGAGGGAGGCCGCTTTGGCTTTAGCTTTTTGCAGCTCGGACTGCATCGAGT
TGATGTGGTCTTGATCGGCAAATCGTGAAAGGACATTGTTCACCGAGACACCGAGCAGCG
ATGAGAGGTCGTTGCCTTCGACAGCACCCTTGCGGTCCATGACGACCGAGGTCACCATCG
AATCGATGAGCTGGTAGTAGTGTACGAGATCGTCGCCGTCTCTGCGGATCAACAAGAGAT
GCTGCAAAGCTGACAGGAAGAAATCGTAGGCTCGCGAGCCTTCGACCTTGCCGACAATAG
CTCGAAAGACGTCGACAGGATCGCTCAGATCGGTGAGCACCTCCTTGTTGAACGTCTCGA
CGACATCTTCGTGATCCGCCTCTGCGCCCTTTTCGAAGACGCCAATTTGAGCATCGAGGT
CTGGATTCTTGAAGGCATGCATCTTGATCAAGATGCGCTGCAGGCCACTCGCCTCCATCT
GATTACGAAGGTGGACGCGCACCTCGAACTCGGGTACGATGTCCGAGTTGAGGATGGCAT
TGATGAGAAACATGTTGTTGATGGCGTACTCGTTCAAGCTGGACTCGTGCGGACCGACAA
CGCTAAGCTTTTTCACCTCGTCTGAAGCGCCGACCATGGAGCCCATCTTGCCTCTACCAT
CAATGGTCTGCTCAAGAACGCGAAACCACGCATCGAAGCGACCGTGGTCACCCTGACTGG
TCTTGAGGTCGTCAAAGGCTTTCAGCACGAGACGGTGACCGGTAGGTTTGTCCCAATGAC
ACAAGAAGAGCAGGATATCGGCTGCCTGCTTGCGCGTGGTGAGTTGAAGCGAGATCATGG
AGTGGGTGATGCCACTGATGCATTTGGGCTGGGCAAGGGCATCGTTGGCACCGGGCTTGG
AGTTGAAGAGTGAACGGAAAGCTTTGAGCACTTCGTACTCGAGCGAGAGATCGTTATCGT
TTTTGATGCCTTTGGCGTGTAAACCGCTGAGGAAGCTGGCAAGAACGGGCGTACCTTTCG
CCTCGACAAAACTCTGAATCCAACCGATGGCACAGGTTCGCAGCGTCACGGCGAGCGACT
CAATGTGCTTTGTGGTGACGGTGCCATCCATGAACTTTTTGATGAACCACTCGGGCGAGT
TGCGCGTAATGACCAAGCCGGAGCCGCCGCCCGCCTGCGCGCCCGACAGACCTGCGTGCT
GACGACGATTGCGGTCGCGCTCCTTCTCGGCGTGCCACTCGGTGAGCTTGTCATTATAGA
CGAGGGTCCACTTTTTGTCGACGCTAAAGTTCAACATGTTGCGCCGTGCCGTTTCTTTGA
GTTCATCCGAAAGGTTTCCACCAGGCACGTTGAGAAAGTCGCGCTTGTCCATGAGTTCGG
CAAACAGACGTTCGACTTGGTCGTCAGGAGGCCGTTGTAGCACAAAGTCAGGCGCCTTTC
CGCCCGGCTGGTACGACTCTCGGGCCAAGCTGGAATGGCTGTTGCTGGCGCTGGGGGTGT
CGGCGTGCGAATAGCCGCCGGAAGCGACCGACATCCTGCTGACGATATCGTGGGGCATGT
GAACACCACCGTTAGCGAGGCCGGAGCTAGTGTTGGAAGTGTAGCGCGAGGAGCATGTGG
CGCCGTTAGGACTCAAGGAACTCGAGGTAGAATGCATCGAGTCGTGCGTGCTGACACCAT
GACGGGACATGGAAGTTGCAGACGGATTGCGACGATGCGACGAGAGGCCAGAACTAGACG
AGACTGTGGAGCCATTGGTGTGAGAGATGATGGACGAGGTGGATGGATAAGGAGCGAATT
CATGGGCATTGCTGACGAGCCTAGACCTTGGCACATCGTACTGAACATCTGAGTAGGCGC
TGGATCGTTGAATGCCATGACCTAGCGAAGGATTGCCGGAAGGATTGCCAATGGAGAGCT
TAGAGCTGGTGGGACTGGCGTTGTTATGATAAGACGAGCTGGCGAGCACACTGTCAACGG
GGACAGGCGTGCGCCCTGTGGCGGTGCGTTCGTAGGGGATAGCCTTATCGGCAGCTTCCG
ACGAGTGAAACTGGCGCGAGCGCTTTTTGCGACCAAAGAGCGAGTCCATGGCGAGTAGGA
TGCTGAGTCAGAATCGGAAGCTGCCGTAAAGGTGCGATGCGAAAAAGAGATGACGACGGA
AGCAAGTCGATGCTAAGGACAAGCCGTGCAGATGTTCTGCTGAAACTGCCGATCACGCGA
TCATGGAGGGCGATACGACCGTTGCAACGACGCGGCTACTCGGAACGGCTTTTGCCGCAG
AACGAAGAAGGAGCGAGTGATGAAAAACACTCGACAAGCTTGCTGGCGTATGCGTTAGTC
GATCGCTGGCCACCGCCGAGCTGATAATGGAAAGAGGGAGATGTTCGGTGTTGGCCACGC
CCAAAGGATTGCGAGCTATCCAGTACAGTCGCGGACGTGATAGTTGCAGAAGAGATTTGC
TTGCGAATCAGACAGGGAGGGAAGAGGGTAATCCATACGGTTGGATGTCAAGAAACGCAC
GACTTGTTGGACCACAAAGTTGGTCAAACCGCTCTCACCACTCACCACTCACGACTCGTG
ACTCGTGACTGTGACAAGTGGGCGTCGGTGGGAAATCACGACGAATACGTGATATGCAAG
GGTCGCTTGAGCTGGCTGCGCTTGGGTCAAGTGCCCTTCATTTTCCCGATTCGTGATTGG
TGAGGTGCAAAACTAAACCCAAAATTCACGAATCGAATCGTGAATAACGTTCACGGTTAG
TGTGTGGTCGTGAGTCGTGAGTGTTGCGTGTGACTTTTGTCTCTTTTGGTGTAGGTAACC
AGCTCTTCGTTTGGCAATCGTGAATCTTGAATTTTTCCCACTTTACGGCGGCGACTCGAA
CTTGGTCTGTTTGGTCGCCAGCAACGCGCGTTTGCTTCCCGCTGGTTGTCGCCTGAGTTA
CGTACATAGAATAGAACATTCACAGATTCACGATGCGTGATTAATAAAATATTTCACTGT
CAAGTGTGTGTGCGTGTGTGCGTGGGCTAACATCACGCATACAGTAGATACACACGCGTT
CTGGCGTCGTGACTGTGCGCCAGCGCGGTGCGTCCGCGTTTGACTCCGTCTTGCGTGGAA
ACCGTGAATCAAGCGACGAGTGTGAGCGTTGTGTTGTTTTGTTTGGGCGTGCAGCCAGAT
CTTGATTCTGGTGATTCACGATTTATCTCCCCTCACGCCTTCTTGCGTTCTATTTTGGTA
GGTATTCACGATTCACAATTCACGATTCACAGTTCACGATTCACGATTCGTGATTTGCTT
CCGACGGCGCGACTCTCGACTCGTCACTGTGACGAGTCGATTCACGATTCGTGATTGGTG
CCGTCGCGCGCCTCTGTTATTTCACGCGAGAATCCCAGATCATTGCGCCCGTCTATCTTG
GCATTGGCGTACTGTACACAGCATGCCCGCTTCGCCACTTGGCCTCTTCGCTGCTTCACG
AGGTTTGGTCAGAACGAGAACGACAGCATCCGGGCTAGCGTACATTACAGTACAGCACGC
TGTGTCATTTTGATTTCGACGTAGACAAGCTGATTCACGTTTGTGGCTCTGCTCGTCTTG
TCATTAGACACAACAGAGCATTGGCGTGACGGACAAACACGACAGAATTCGGTATGACAT
TCACGCGTATCAAGCCTCGCTGCTCGTCGCTCGACGCGTACTGCAGCATGCTTGAAGAGT
AAGCATCGTGCAAGTGGCAAGTGAATCAAGAAAACCTCGCACTGGGGCGGTAAACATGTT
CAACTAACACGGTCATGGTCGGGCAGAGCGGTGACCAGGTAAGCTGAAGTCCAATCGGGA
AGCACCTTGGCGAGTTGGTTGGGCAGGCTTGCACTGCACTCGTGCATAGCTTGCATGAGC
CAGCCAAACACGGCTGGCGGCAGGTGGATCGTGTCGGTGACTTGTTGGTCTGCTGTTGCT
GTAGACACGGTGCGAAAAAAGACCCTACTGCCCTTGCGTACGCTCGCATGCGCGTCTTGC
GCCCCGAGGGTGTTCCAACGATTCGTCAAAGAAGACGTCAACAGGCAGCGCGAGAACAGC
CACAGCTGCACCGCTTCTTCGGTCTGTGTGCCGGATCGGAGCAAGAACCGTCGTGATCCA
TGTGATGCCGCCGAGTACTGTAAGCTGGAGAGTAGCGTCTCGATCCATGTAACCGCACGC
CTAGGATAGCGCTCGAGCATGTACTTGTTCAATCTGACCGTGTTTGGCTCATCAGCTCCC
GTTCCAGTGAGGGTTGACGTCTCGCCGAGCTGGCTGCGACACTTTGTGCAGCAAAGAACC
TGTTGATCATGCGTCCAAAAAAACAAAAAGATCAGTGAGTGCGCTCTTCCATAACGCTAG
CTGGGAACAAACGAGGAGTAGCTAAGAGAATCAAGCATGTATGTGGAGCCGGGTAGTTGC
GCAACTATGAACCTGTTCAGTGAGCAAGTGTTCTGTTCGTGTTGACCGACCCGCATTGTC
GCGACAAGCCTCCTTGACGTCTGCACGTCTGCACGTCTGCATGCGCATTTCAGCATTCTT
TCGACTCGGCCGCTTGCAACATCTGTGCTGCCTCGGGCGCGCCCACTGCACGGCCCATCA
GATCAAGCTCCGAACACGTCGGCGGACGGCGGAGCCACCTGCTCTGATTGGGTGTGGATG
CATGGCGACACGTCCCGCCCAGAGTCACTCGAACGGCAGATCCGAAGAGTCAACCAAAAG
GCACACAGCCGTCGTTGTCCAACCCGAAAGGGCAGGCAAGGCAGCGCTGTTGAAGGATGG
CTTGTCACGAATTCATCTTGGACAAACGGTGTATCAGTCGGACGATGCATTGAGCGCGGA
AATCGTCGACTTTCTATCCGGTCCGTATTGTTTTTTGAGGGGCGTTGAGCGTTCGGCTTA
CCTTGTAGTCGTCGAGATTCTTTTCAAACGCCACAGCGTCGAAATTCAGCATGTCACGCC
CAACAAGCAGATACGTATCTCCAACCCAGCCCGTCGGCATCTGCTGATGGCGCTCAGCTG
GCGTACTGGTATCCGAGATCCTACTGGCAAACCTTACGGCCGTCTGTGTCAAGCTCGCAT
TCAACTCTTGGTCCGCATGGCACATCCATGCGTCTACCAGTTCTTCCCACCCTTCTGATG
GCAACGCTTTCCATACCACCTCGTTGCTCCCCAACAATCCCTTGACGACCTCTCCCTTTG
GTGCTGCTTTCGAGCATACCGCACAACCCAGTCGAGTAGACGAGAGACATGCTGCCGAAA
GCGGGAACTCGACAATGTTCTCCGAACGACATTCCAGTGCTGCTGCACGCTGCTCTGCTT
CGCTCATTATCAATTTCACCCGAGCCACTGCTCCCGAACGCTCCAGCGTCACACGCCCAG
ACTGGGCCTTGGCTCTATCAGGCAGGCTCATCCTCACCCCCCTTGCACTGCTTACGTGAT
GCGCGTCTTGCTTCCGCTTCCTCTCACCACCGCTGCCACTGCTCTCGCTTTTGCTTGCGC
TTTCGCTTTCGCTTTCGCACGATCCACAAACAAGCACGATATCGTCATGCACCGTTCCAA
TATACAGCGTGCGACTGAACCCCTGGTCTACATCAACAAGCTCATAGGCGAGCTCAATGC
TACCACCAATCTGCGTTGGCTTTGAACACCAAAGCATCACGGAAAGGCTGCCGAGTGTAT
GTTGAGCTTCAGCAAAGTAGTCCAGGTCGACATAGTCCAGGTCGATGTTTTCAGACTGAC
GAGGCAAAACAGCAGGGTTGGAACGCACAGAAGTGTCAGCGGCGTTGTTGCTCTGAGTGG
TAAATAGCGAGTAAACGACCAGATCGTTTTGGGTGGTAGTAGCAGCAGCAGCAGCAGCAG
CAGCAGCAGCAGCAGCAGCAGCAGCAGCAGAGGCAATAGCGGAAGCACAGACAGAGTCAA
GCACGTCAAAAGGGAGCGTGAACGGGGACGCGGCAGACTTACACTGACGGAGAGGCGAAA
GCAGCTGTTCGCGGGGCGTAGGAGGCTGGGGATGATCGGCTGCAAATGTGACACTTGGTT
TCGAATGCAGGCCGCTGAATCCGTGTTTAAAGGCCACAGGCGAGACTGGCGTAAGCGGCG
ATCTGGGCCACGTCGGTGTCGCCGGGTCCGAACGGTCGGAACGGTCCGAAGTGAGCTGAG
AGCTGCGACGCGAAGAGATACGGCTCGCGCCGCCGCTGCTCCAACTCGCGGGGCTGCGAG
GCGGATCCGTGGACATGATCGACGATCTGTGGTTGGACCTGGTGGTGTCGATTGAGGCAA
ACGTGTAATCGTCTAGCATGCTGTCTTCTTCCTCTTCGACGCTCGTGCGATGCCCCAGAC
TCGCATCGCGTCCGCGCGGGGTATCATCGGAAAAGTCAATGGCACGGAAGCGCGTCTGCA
AGGCGAATCGATTTGCACTGCGCAAATCGCCGACGCTATTCTTGCGTGGCTTGCCATCGT
TAAATAGGCTGGTAAGTCCATCGGCAATGTCCGACTTGGCGCGTGAATCGTGGGTAGTAG
CACGACAATGACGGGCTGTCATGTCACCGCTCGGGCCACATTCGGCAACACTATGGGGAG
TCACACTGGTATCCTCCTTGCGCTTGACCTCGTAGATGGAAGCACGACGAAGTGTTTTTC
CGAGACTGGTCAACGACATCTTGCGTGCAAACACGTTGGGAATCAGCGAGCTTCGACGCG
ATGACGAGGCGCTGTGCATCGAAACAGGTGTGACGGGTGTGACGGGCGTGATGGGCGTGA
TGGGCGTCTTGGGCGTCTTGGGCGTCTTGGGCACATAGCTCTCGGACAGAGCCGCTTGGT
CGGCCGCCTTGGCGGGTGGCGTGGCAACAGCCGACACTTGCTCAGGTACAGTAATCTGAG
ATAGAGGCGGCGGCGCCGAACGAGAAGCGCAGCGACCGGGCGGGTCGCAGCGCTGATTGT
CCATGCGCTTGGAGCTCGACTCGGCAAGGCGTCCGATTAAGTTGTGCAGCTGTGCGTCGC
GCTGCTCTTGGGGGGAGAGAGCACGCTGGTTTTCGAGCTGAGGCATGACACTGGACAGAC
GATCAATGGAGCTCTCTACCATGGCGAGGTCCTCGCGTGTGCGAGCCGCATAGGCACTGT
TCTGAGCGGCGAGCTTGGCGCGACGTCGCTCGAGCAGTGTAGGCGTCTCGATCGGCTTTT
TTGCGTCGGTCGCAAAGCCGCCGACGGTAGCGGCAGCATTCTGGTTATAGTGCGGCAAGT
CGTCAGGCGCTGAGACATGGTGCGATCCGAGAGCCTTGTTGTCCAAGCAGACATGGTTCA
TGGCGTCGTAGCCAGGAGCAGCATCCGAGGCATAGCCGGGCAAAGTGGTGCTTACAACGC
TATCCGTCTGTACCGAGAAGCGTTTGTGGTTGGGCAATGCGGTCGAATCGGACCTTTCAG
CAAAGGAAGCAGCACCGGAAGCCTGGTCAGAACGAGGCGATGGCGGTGTGATCAACCCCA
AGGCAGAAGGGCGGTGTGCGTAGTGGGCCTCTAGAGTAAAGTTGATGGCCTTGGCGCTAG
ATGGCTGTCGAACGGTGGCCATCTCAAAGGTGGAGCCATCAACGTGCTGCTGCTCAGGCA
CATGCGGTGCTACAGGCGGTGTTGGCAACGCAGCTTTACGAGTCTGAGCCACGTCGAGCA
TGTGCTTGTGCTGCTGCAAAAGATCGCAACTGGCTGTCGAAATAGCTTCGTCCGAAGAGG
TAGAGACGGTGGTGCACGACTGGCTGGAGCCAATCGAAGTGCGCGACAACCGCCGGTGGT
AGCTCGGCTGAGGCGAATGGTGCGATGGCGGAGGAAGCATGGAACGACGACGCGGCGCAG
CGAGGCTTCGTGGCGTTCGAGGAGGACTCTCCAAGGCGGCACGCGAGAGACGACGTTGGG
TGGTGAAGAGCTCGTGAACAAGCGAAGAGAGATGGGTGAGCATGCTGGCTTGGTGAGCAT
GCTCTACGTCGGCGAGCGCAAATTTGAGCCTATCGACGAGCAAGACGAGACGATCGGCAT
CCGACATCTGGCTGATGCCGGGGAGTGTGGTAGGCGAGCGTGCAAAGGTAGGAGATAAAG
GAGCACTGTGACCGGCGATAAGACGGAGCGAAGCAAACATATCGTCGAGGATCTGAGTGA
TGGTAGTGTCGGGCACAGCACTTGTGCAAGTGCGGTCAAAGTGCACCTCGGCGATCGAGT
TGAGGATCGACTGAAGCTGCTCAAGCTGCTGGTTGCGAACGTCACGAAGGGCGTCGTATT
GCGCCACTGGATCGCATTCGCTATTGTCTACTTCGGTATCGACGATTTCCTCGAGCTCAT
CCTGGTCGTGGCTGGCGTTACTGCCTGTGCTGGGATAGCAAGAGTTTGTGGGCGAGCTAG
ATGGCAAGTTGGCCTCATCGGTTGATGAGCATTGGCGGCTGCGTATTGCTTGAGCGTGAT
TGTGAGCTGCCATGGCAAACTGCTGCTGCAGTGCCATTGGACTGGGGAGATTGTCCTCTG
GTTCGTGGGTTGGTACCGAGGGCAAGAGAATAAAGTCGTGGGTGCGGATGATGGTAGGGG
ACTTGGGGGTGATGGGCGCATTCGAGAGGTCGGGCGAGCGACGCGGAGGGTTGGACGAGA
GGCGCTTTGGCCTCTGCAACTCGAGGGTAGCCATGTTGTGTGTGCTTAGTATGCTATCAA
GATGGATGAGATCCAAGGAGATCCGAGGCGCGCCAGAGTGACACGGCCAGAGCGAGATGG
AGAGGACGATGGAGGGAGAAGAAGCGAGGGATGGAAGAAGGGGAGGTTCGCCGACGATGG
GAAGGAGAATGAGCGTCGGGGGTATATATGGAGCAAGGAATGCAGGATAAAGGTGGCGTT
GAGAAACAGATTGTCGGAGAGAAGCAGATGAGTCGAGATCCAGGGGACGCAGAGGCGGTG
ACTGATTGTTGGCTTGACTGGCTGGCTGGTCGGCTATGGAGAAGGGTGCAGACGGACCAA
GCAAGCTAGGATGTGTGAGATGAAACCAAGATCTTGGTCGAACGATGAATCGGATGGCTA
CGGCATAGAATAGCCGACAAGAGCGACTAAATTGGAGCGCTTGGCTGAACGCAGAAGATG
AGATAGAGTTGAACGCGAGAGAAGGCCAACGTTTTGTCTGAGGCCAAATTTGTATGGCTT
GGCGAAAGGGGCAGAGATGGACGACCGAGGCTTGGGAGGAGGGAGAGGACGAAGCTGGTG
GACGACGAAATGCTGGGCGTCAAAAGCCGGGCGTGGGATGGATGGCAAATCACAGAATGC
AAGAGGCGGACGAAAGAAGGACGACGCCGAGGGGGAAAACGAAACGTCGATGCGGTACGG
CGATCCAAAACCCCAATCCAGGCGAGAGAAGCGTGAAGTGGTGAGTGGCGGAAAGCTTTC
TGACAGATGTGTATTGGTTGTCAAGCGCTAAACGCGCATTGAGACCAAGGCGCGAGGATG
CGGACGTTTTTGCTCGCAATGCGGAGATCATAGATCGCACGGCAGAGATGGGTGAGACAC
AGCAACATGAGGTCCAACGCGGTAGTGGCGGCGGCACTTGCAGCAGCGACAGCAGCAACG
GAAGCAACGGCGACTCGAGTGTCGGCATACAATCACCACTTACGATTGGAACGGAGCTAC
GATGGATCTGGACGAGACAGGTGTCAATAACGAACAAAGAGCGGAAGTGCAATCACGAAT
AGCACGAGAAGCAGCACAGAACAGAGAGCAAGAAGAAAATCAGAGAAAGAAACAAAAAGG
GCACTAACCCTAACTAGGGCTCGGCGTGGTTTAAACTCAGCATGCACGCAGTGTTATTAA
TATTATAAGTCAAGTTAACTTTAGTTGTAACATTTCTTCGTGCTTTGCACCATGACAAAG
CACAAAGGGACGTGTGACGATGGAGCACCAAAAATTTACAGTATCATGATCAACAGCTAT
TCACGGTTCGTGATGACTTGAATCAAATTTTTACATCTGTCGAAACGCACGCCCAAGGTT
CGCGTGCTCATGCGCGGGTGCGGGTATGGGTATGGGTGCCTGGTAGGTAGAAGGTGAACA
CGGAATGATTCGCCACTTTTTTTAGACGGCTCATGTGCGCTCCGCAGATGGAGCCATTCC
TAAGTGACACCACTAGACGCCACAACAGAGCCAAATTAAATAAGATAGTCAAACATCTGG
TAAGACCCTTGCATTCGTTGACGAGCATCTACACGACACGGCGAGATCATTGACGGCTGA
TACAGGTGCAGCGCTGCGCTGCGACGTGCGACGTGCAAAGTTTGGTTAGAAACCCGCAAA
GACAAAGGGTAGCATTCGTGATTCGTGATTTCGTGATTCGGGATTGCACCAGTCGAACGT
GCCTGGAAGCTTGCTCGTGTCCATTTGTGCGACCAGGGTGAATTGAATTCCACGACGACT
TGGGGCTTTGTCGCTCTTTCACTCGTTACTCACCACTGTGACTTGTCTCACAAGATTCCC
AGAACAGTCGGGTAAGACACAGATAGGAGAGAAGCCTTCCTTAGTGCCTTTATTGGCGGG
AAGCCTGTGCGCGAAGCAAGCCATCACCTGTCGATGCACAAGTGTCAGATCTGACTGTGC
CTCTTCTGACGACTTTGGCTTCGGCTAGCCGGTGCACCTCGAGCCAAACTTGTACTTGGG
CGGCTCGGTGTCTGAATCTTTGAACTCTACCATATCAAGAAACGGAAAAGGGGCGTCAAA
AGCTGTTTGCGGGGACGGCGGTGTGCTGGTTACCATGGATGAAACCGCTGGGCTGCTGCT
CCCAGCTTCAGTGTGCTCTGGGTTTGAACGCGGTTCGATACTGTGTGTGTCTGTAGGATG
TCCGAATGCGATTCGTGATCATGGTGACAGGGTGAACGCACGTTGACCACTAAGATTCAC
CCAAAACAGATCGCGTCCAAAGGCTAGTCGTGAATATCAAGGCTCTTTGACTAAGTATAC
TTTTGCCCGAGAGTCAAAGTCGTGAGTGTCGCGCCTGTGAGTTTCACCGCAAGCGGAATT
TGCAAGCCATCACGAATCGTGAATTACAAAAAGGGGCAAATGGAGGCGAAGAGGGGAAAA
TAAATAATTATATATATATATATATATATATAATAAACAAAAAAGGGAACAGAATTCGTG
ATTGTGATTGTTACTCCCACATGAAATTCACACAAACGCCGTGTCGGGAGTTCAAAGTGG
CACTTTGGATGTTTCGATGAATTCACGATTCGTGATTGTGAATCGCAGCGCGTGTTCGTC
TCTCGTTTCCCTTTCTTCTCTTTTCTCTTTTCTTTCCGCGATACAGATCAAAGCATCTCT
GTCTGACGTTGCTGCGGGCGAAGCGAATGCAATTAATCGTGACAGCGACAGCCTCTTTCG
TCCATCGCTTTTCTCTTCTCATTCACGATTCTTGCGGCGAGGTGCAGCAATCACGAATCG
AGTATGAAATCTGAACGGCCAATTTCTGCTTTCTGCTTTCTGCTTTCTGCTTTCTGCTTT
CTGCTTTCTGCTTTCTGCTTTCTGCTTTCTGCTTTCTGCTTTCTGCTTTCTGCTTTCTGC
TTCCGGCTTTCCTGCTTCACTGGGTCCGAATATTTGGTTGTCAGCCATCGTCCATCGTCC
CACTCTGCAACATCCACGATTCTTCCGACACACGTCAAGCACTGAGATTGGCGTGCTGAA
GTTGGGTTGTGAGAATGACGTATTCCAGTTGTGAGTTGCCGCCCGATTTCGAGCAATTTG
AGCAATTTGCGCACAGCTTTCGTGATTCGTGATTCGTGATTCGTGATTCACCGTCAGCCA
GGGCAACTAATCTGAACATCAATAACCGAAGCGTCTTGACGTTGCACCAATGTAGTGGAA
CTAGCGCAATACGCCCTCGTTAGACTAGGAACCAGTGCTCAGATGCAAGTCTCTGCTATG
GTAGAGACTACATTCGGTGGCAGAATCACAAATGGGCGGGTTTCAACATTCACACTCGTG
AACAAGTTCGTGCTACTGTAATTGTCTTCCGTCGGTTATTTGGGCGAGGCACAAGCGTGA
ATCGTGAATCGTGAATAGTGAATGCAATGACATCTCAGACATGAATTAACTTTAGACAGA
ACTTGGATGCTTCCACTCGTCACTTTACGCTGCGTTGCATGCGTTGCAATCGCACAGCCA
CCACCAATCAAGCATGGCGTCAATATGGAGAGGGAATCGTGAATCCATCAGCTAACTTAC
CAAGTTTCTATTCATGATTCACATTCACGGTTCTAATCGTGACTTATTCCTAGATTCACG
ATTGGAATCTCGTATTAACAAATCGCCATGCCTCCGCAGCTACGTTACTGTAAGTTATCA
CGGCGAAACGAACCCTAATTCGCAATCACGACTCACCTCAATGCGCACTAGTTCGTGATT
AACTTGAGCTTAGCGTAGAACGCTTTGTTTTTCGTTTTGATTTTTGGCGCGACACACTAA
ATTAACACGCTCTGCAGCTGTCTGAGGTCGTCGTCTGTCGTGTGTCCACAGCCATGTGTC
ACAGTCGTGAGTCGTGAATCGTGAATGTGCCCTTGTGGCTGTCACTCGTGACTGGTGTGA
CACACAACACACTCGTGACTAAGAACTACTTGGACCACATGTTACCATTTTGGCCCTACG
CCCCACACTTGCGACTATCCAGCCTTGTCTCACCAGCAAAACCCCTTTGTCAGGCGGTGG
TGAGCGACAAATCAGCCAGGCGCATCAGCACCCTGGATCTTGAGTTACAGTGACAGTGCG
CTCACTTTGATTGTGCAATATACACTCTCATACGCAGTCGACGTCGTCCACGGCTGTGCG
TGCGTCGATGAGATGGGTTAGGGTTTCATACACAATGCGTGATATGCTGCTCGACGCTGT
CCTCCACCTCTCGATTTCTAGCGCGACAAGTCTGGCGACAGGAGCGCAAGATACAGTACG
TTGTTCAGCTAAACAACTCGGCGAGTGGAAGAAGTAGCAGTCGCAAGTTTGCTCGCAGAA
GTATCGAGCTTTTCACGGCCAGCAACGAGCGTGTTGAGCGGCAGCAGCACTCACAGTCGA
GCAAATGAGAAACACTCTCTGACACTTGCAAGAATCTCGTCTGACCGCTCACATCTGTTG
GTTCGGCAAGCGCCTGATTCGGTCGGATGGTACTGTACAGTACAGCGTAGCTTGTAGCTC
ATCACGCTCAGCTGCTTGGCCGTGGAGCTAACTTACAGTATCTAGGTAACGTTAAGTTCC
AAGAGCTTGCAAAGCGGTGGAGAGCATATTATATAATAGCGTGTAAGCCAACTCGTGACG
GGTGACTCTCGTGACTGTCGCTTTTCTTCCACTCGCGACTCACGACTCGCACGCTGTTTA
TTACTAGAGATAGTTAAGTCACGAGTAGAATGGTTTTCATGTCTGATATTCACGATTTCG
TGATTCGTGATTCGTGATTGTTCACGCGTGAGCTTGGCGAGATGCGACGTTTTTTCGCCG
AGCTGCGTTTGAACCTCGCTTTTCCGGCGGCTGCGCATTGTATGCACTGTGCAGATCAAC
ACGAATCGTGAATGTGAGTGTGAATCGTGAATGGGAATCACTCACATTCACGAATGACAA
ATGTGAATACACACACCAAGTTAAGCATTCCGTCAACGTCGTCTAAACTACAATCACGAA
CGTGGAACACTGTTGATGGCAGTACAGTACATCGAGTAGTCACAAGTGACAGCTAAGCAA
TGTGGTCAAGATAAGTAAGTGGGTCTCAAGAGCTAATGGCGTGGGCGACGAGGCAGCACA
GTCACAGGTGGGACAAAAGGTTGACATGCAGCCCAACTTTTGTCCGAGTCTAGACATCGG
TCGATATAGCCATGGCTCGGTTCTTGACTTGCACCTTTGATCTTCACCACCACCGCACTT
GTTCTTTCCCGCTGCCTCTCCCTTCCGTACTCCTTGGCTCCTTACACGCTTCTTGACTAC
AAGCTCAGGTCTTCCTACAACAGCCACATTCGTTAGCGTCCAGTCCGATTCCTCTCCTAT
AGCTGTCAACATAAGCAACTTGACCCTGACCTCTCACTCGACAAGCAGCTTGATTTCATT
CGAAACACTCTCTTTAGCAACGCCGTGCTCATCGACAAAACATCCAACAAGATGGCTCGC
TTCCTCTCCCTGCTTGGCACCCTCTTTGCGGTGTGCACCACGTTTGCACTGGCTCAAGCT
TCCAATGACGATCCTCGCGGAAAGATCCTGTACGTCAACTATCCCAGCTGTGACTACTAT
CAATGCCAGGTGACGTGGCACCCAGGCCAGGCCACCTACGTTAACTGGATCAATGCGCCC
AAAGGGGGTCTGCGCATTCAGCTCGAACCACAAGAAGGCACTACTGGGCTGCGAACATAC
ACGCTCACAGACAAAGTGGGCAGCGTTCATGGTTGGAGCCAGCACAAGTGTAACGACATG
GGCACCGGCGAAAAATGTGGAAGATTCGACTTTGTCTTGCCGAGCTCCGTCACGCCCGGT
CGGTACCAGATTGTCGTGACCAGCTTGGCTCATCCGGACAAGTACATCGGTTACACCGAC
ACGGTCAAGGTCGTCAACGCCAAGTCGAAAGCAAAGGGCAAGCGACACGTTATGCAGAGG
CTGCAACAGAGCGACTAGTGCCCTCCTCCTTGACCATTGTGCATATCTTGAATACGCTCT
GTCCTTTCCCGAGCTCAGCAGGACGCGTCCACAGACCGCGGTCCACGCGCGTTCGAGCGA
CGTTGCGCTCCGCTCGTCTCCACCTTTGTTTTTAGCATCAATCCAACGTTGTTCCGTTTC
CGTTTCTGCTTCCAAGCTCGTTCAAGCGATGCTGTTCGAACAGCAGCAGGTGTGTCCTTG
AAGCGTCAGTCGCGCCAGTCACAGCTCGAGCTTCTTCAAACTAGGCACTTAGATGGTCGC
ATCTTGCATGTAGCATCTTGCATGGTGGATTTTGGGTCTAGTTGCACTGCGGCGTCGGAA
TGCAATTCAATCGCGTTGCGATAGCATGGACGAGAGTTGGCGAATCGCGAATGTCGACGA
GACAGAGGTGGTTTGCTTGATGTCGGGAGAACAGGGTGTGTGATTCTGGATTGGACGAGG
TTGCGAGGCTGGTGTTTTCGTTGAGAGTCGGTATTCATCCCGAGATGTACGCTCGGATGA
ATGCGCATCTGCTGCGCTTTGCATGGTCTGTTGAAGGTTGCAGATATCGCGCTTCGGGAT
CGTGCAGGCGTGCGCTCGACTTGAGCCGACTCGGGGAGCGTGCAAGTGGCCAGTGATCGC
ATCGACACACGTCACTGGTGGCAGAGATGACTTCCACTGTCAACCTAGAAGCTGTGTGAG
ATGAGTTTGTACTGACGAGTTTGCATTCGTGATTCACACGTCTGTAGAATGCATGTACAG
TCACGACGAAGAGAGCGAGCGAATTCACTCTCTCGATCTAGCTTTCGGAGGCCATCTCGG
AAGCTTGGACGAGGTCTCGTGTGCGAATTGATCCGATCCCGATTGTGGTGAGCTGGGAAT
GGTGTGTTGCTCATCTGCGGTCTCTTCGTCGTCGTCGTCATCGCTATCCATGTCTACATA
CCCTGGCATCGACTCTTGTCGTCTCGGCTCATAGTCTCTCCCCGTATCGCCCTTGGTAAC
AGCGCGTTCATCAAGTTGCTTTCCATAATGCTCCCCCTTTGCATCCGGGACCAGTTTGCT
ACGTAGTCCTTCCATCAGCGACCTCCGTCTCTCTTGAGCCAGCGTATCTGGGACGCTACT
CTCCACCACGCTTTCTCCCTGCACCGTCTGTGAGTACCTCGCATACTCTTGATCGTCGGC
CGCATATCTGTGCTCCGCCGCCGCCGCCGTCGTCGCGCGACTCTTCTTTCTTAGACTTGC
CAATTTGACACTGGAAAAAATGCCCGTCTTATGAACGCCATCGCTATCGTTGGCGCGCAC
ATCCGCCTCGGCTTGGTCGATCAGCTTTTGTCGGTACGGTAGCGGCAGATCGCGCATAAT
CTTGAACGAGTCGGTATTGCCAATCTGTTCATTCTCGACTCTTAGGTTGTTCCAACAGAC
CCTACGGATCATTTCGACGAGTGCGGCCAAGAACGATCGTAGTGTGAGCGAGGCTGATCC
GGGAAGTAGGTAGATGAGCCATATGGAACGACCGATGATATCGACGGTGATAAACACGTA
GTAGATCGGTTGTGGGAACCAGATTTCGTTCCGAAGCAACCAGAATTTCGCGCGCGGCTT
GAGCAGCGACCAATCCATAAGTAGATCCCATACGATATGCCAGACCGAGTAGATGACAGC
AAACAGAATCCAGAGTGCTCGATCTCGCGCGTTCTGCGATCCGTTGCGTCGGTAGTGAAT
GTACATAAAGTTGTTGAGTACCGCACTCAGATACTTGCCCGCGTTAACAAGATGCAGGTG
TGTCCGATAATCGCTATCCACCCAACGTCGAATGCACTGTCCCAATCGAAGCCACGCCGG
TACCGAGAGCAGCACAGCTGTCCAATAAGTGCTGTTCGGAAAACACTGATCCGGGTCCGT
CCAATCATGATGCCATTCGCATCCTATATACCACAAGTTGCTCAACGACCACGCTACCGA
ATTCAGTTCGTCTCCAAGGAAAAAGTCGCGGAACTCGACGCGCTTGCAACCCGCGGTGAA
TACGCGCAACAAGCTTTTCACGAACCAAGCGCGACTAGCAGCCATCCAGATAGGCAACGG
ATTGAGCATCACAAGTGCTACAATCACCAACCATACCGTAGGCCAAGTGGTGGGCGCAAT
AGCTTCAGGAAACGGATTGACAAACGAGACCCAAAAGCAGCATGAGAGCAACAACATGAG
CAGCGCTGGAATCTCAAAGAATTGCCGATGGTCCATCGTAGTGCGCACATCCCATTCGAA
GATAAACACTGTGTTGATGCGCACCGCGTGCCACCACGCCAGGTTGAGTCCAAAGAGCAA
CCCAAATAGCGTCGGGATCAATTCAGCACCGTACACTCGCAACAGTGCCTGCCACTGTGG
GATATCGCGCTGTGTGTTTGGCTTCATCGCTTCCACTAGGCCAGCAACGATAGCACACAC
CGAAATGCCGAGGTAAAATCCACTGCGAAAGACGCTATAATGATGCGTCGTGTGGTCTTC
CCTAGCACGCAGCCGATTGAGCGCCTGCTTACGATTACCGTGTTCAAAGTAGGCCGTGTA
GATGTCCTCGGTCGCTTTACGCAGCTTTTCCACCCGATCCGAGCTGACCAGGATGGTGGG
TGCTACTCGATCCTTGTAGTATAGATCGGTGCAGGCCACGCCGACGGTTTTCGAGAATTT
TTTCATCACCTTGGCAAAGCCGGTACGGTTGAGGATCTTATAGTTGGTGAGCGTGTCGAG
AAACTTGTAGTACTCGAGCACCGCTGCTTTGAGTTTTTTGCGCGCCGCTGCATACGCTTC
CGGATCGTGGCTCATGGCGGCTGCCTTGTTGGCTTGGCGGATCGCTCGGTCTGTCTCGTC
GTCCCAACCGCGCAAACTGGCCTGCATCTGCGCCAGCGCCTGCGCTCGACGTCGACCCCC
TGCGTCTTGATCATCTTCACCGCTACTGCCACTGTGCTGCTTGTTGATCGACTTGTCCAA
GGAGAAGCGTGGCGCTCTGTTGGCAGACTGCTGGCCTTGTTGCTGGGCATCTCGCAACTT
CACGGAGGACAGCCCAGCGTTCGACTTGACGCCACTCGCAACTGGATCCGCCACAATCAG
CTTGGAACCGGGCAGGTTCATGAGAAGCTGCGACATACGATGACGCCGCGATCCTGCACC
TGTTCGGTCTTGATCGCTGATGTTGTATTTGGCACGGTACTCGCGTCGATGCTCGGCGAG
CTCCTCGAGTTGACGAGCTAGCTGCATATACTTCTTGGCCGCCGAGTGCTCCTGCGCTTC
GTAAAAGTCAACGATGCGTTCAAGCTCGGCATCGCAAGCAAGAAACAGCTTGGCTTCTTG
GTCGTCAAAGTTGGCTACTATCAGTTCTTGTAGCGATTCAGGTGCTTCATCCTTCAGCGA
GCGGTTCGGATTCGAAAAACGCCCAGAGGAGCCGGACTTGGAGAGAAGGTGATGTTTGCT
GGAAGCTGATGAGCTCTTGGATTGGTGAGAAGCGTGTTTTCGTGCCGATCCAGAAGATGG
AGGCGCGTCATCCTGGTAACGTACATTGGTGGCCCCAGTAGTTCGGGGACTCGGCGTGTC
AGCGTTGGCTGTCAATTCTAAGTCTATTGAAGGATAAGCACCGCTTCGAGCGTAGTTGCC
GGATACTTGTACTGATGTTGAGGGCAGCGCCTGAGCTTCGAGATCCGAGTCGAGGTTGGG
TGGCGGAGCGGAGCCGTCGTAGGTGGGGCTGTCCGATGAGAGTCGAAGTCCGGTTCCCTG
GAGGCTTACAGGAGGCAGAGTCGACAAAGATGGAGCAGGAGCAGTGGTTCCGCCGTAATC
AATGCGACGCTTGAATCCAGAACTGGAAGCGAGCGTAGACTGGGCCTCTTGGTCTAGACC
AGAGAAGTGGCCAGCAACATTTCGTCGGCGAATATATGGATCTGCCGATGAAGCGGTTGC
AGCGATCGTTGTAGAGCTCGAATGCGAGCTGTTGATCCCAAGCTCGGCTTCTAGGCGCAG
TCGAGCCTCGCGGTGTTCAGCTACACGCTTGATGAGCTTCTTGAGACCTCGATACTGGAT
GTAAACCTTTCTCCACTCGGGGACGGTGTTTTCGTCGAGATAGCGCGCAAACTTCATCTT
GACGAAGGCCCGAGCGCGCGAAAAGTTCAGGCGCGGGTTGTTCTATCGTTAAATGAATCG
GACTTAAAGACAATTATAAGAACAAGCATGTCGAAGTGGGTTGCAACCCGTTCTGAGAGG
ATACAGTAGGACAAAAGGTCGCTATAGGTGCTGAGTGGGACGCAAACAGTCCGTGATGAT
GTTAGCACAGCTGGGTGCAGGGCAAGTACAGGCTTGGACAAAGCCCGATCTGTTGCTACG
CTCGATTTTGTACCTTGCCTCGGCAACGCTTGCCACGAAGGATGGCGATCGAGTGATGTC
GGCGTGCTGATCGATGATGGTGTAGAGCAGTGATCACGAATCAGCCCGAGTCGCGAGTCG
AGAACGTGCTTGAATCCTGAATCTGGTCCCAAATTTAAGCGTGAATCGTGATCCGTGTCC
CATAATTAATTATTCCGTCACATATTACTGCAACTTCAAAAAAGGGACCCAAAAATTCAG
ACCCTTAAAAGAACCCACCCGTGAACATTTTGACAAAGTGTGGCTCGAAAAGATCTGACA
CGCTAGTCGAATTTCCATGTTCCATCATGCGTGTTCTGTGTTCAACACTCACGACTCACG
ACTGCTCCGCATTCACATTCACATTCACATTCACATTCACGATTCACGATTCACGATGCG
ATCCGTGCGTTTCACTTTGACAGACTCATGGCTGTAAGGGTAGTTAGTGAAAGACCATCA
CCATTCTCGACTCTTCACGCTTGGCGCTTCTTGACACGATCTCGTGACCCATCGACGTCA
GGTCTCTTGTCGCAATAATGTCGAGGTCGCTGCGAACGCGTCCGATGACGCTGTATGCGC
AGGACGGTCAGCAGCCTCTCATACCTCCTGTGGGAGCTGCTACCGCAACCAACTCCTCCT
CCTCGTCGTCATCTTATCCCAACAAAGCTTCTTACGCACGGCAGCAGACTTCGTCTAGCA
ACTCGCAGTACGATGCGCCCACACTAGCTTCCTCGAGCGGCGGAGGTGCGCTACTCAAAA
AGTCCAAGAAAAAGGCATCCGAAGTCGGCAGCAATCTCAAAAAGCGTCTCTCGATGCGCT
ATGCTGAACCCACTCAGCTCGGTCCTGGAGGGTTCAGCGCGGTACCTGCTGTGCCTTCTC
TGCCACGCATGCCTGAGATTCACATCGACGATCGTCCGCACCGCGACATTGACGACGAGC
GCTATCTGACTGCTATTCGCGAAACGTCCAACGATGCCACGTACGATCCTGACGAGAAGG
AGCTCAACGCGATCCGCAAATCGTCCGATACGCAACGCACACGCACCGACGTCTTCGAGG
GTGATCCCGCCGTTGACCTGCAGCTGCTCAGTCAGTCAGATTTCGACCCACAGGCTTACC
TCCGCGCTAAACTGTCGCATCACTCCGAATCAAGCTTGCGTCAGTTCAAGTCGTCGCTCG
CCGCAGTCAAGCAAGCGGCCAACGATGACCTGAAACGCCAGGTGTTTAAAAACTATTCGG
AATTCATTACGATCAGTAAAGAAATTGCTACGCTCGAAAACGACATGCTCGAGCTGAAAG
AGCTGCTCTCCGAATGGAAGCAGCTTCCTCAAGCACTTGAGTTGGACGACTCTTCCAGCG
CCGCTTCGTTTTCGGATGCTTTTCCGCGGTCCAGGGCGTCGGGCAAGGCGAATCGGAACA
GCACCATCGATCTGCAACAGATCTATCGCGCCCAAATCACTTCTCTATGGGAAGGCATCG
AAGGGTCGCAAAAGTTTTTGCCCTACGTTCCCGGGCGACACCTCATCGCAGAGGCGAGCA
GTTTCACCGAGCTCAATGCTGCCACGTACAAACCACAACAGAGCGTCGCTCTGTTTCTGC
TAGACGATCTGCTGCTCATTGCGACCAGGAAGAAACGACAAATGAGCAGTAAAGTGCGTC
TCGTTGCCGAGAGGTGCTTCAGCCTGGCCGAAATTGTGGTCATCGATCTCAAAGATGGAG
GTGATTTGACAAACGCGATCAAGATCAAGAGGGCCAGAGAGACGCATGTCTACCGAACCG
ATCGCGCCGAAGACAAGCGAGCGCTGCTCAACGCGTTTCGTCGCGTGGCAGAAGAGCTCG
CCAAGAAGCGTAGGAACGAATCGTACGGGGCAGGGGCAGAGGGAGATGCGCGCAAACGCG
AGTCGACGCTGCTGTCGTCGCCTTATCACGCTCCGCAATCGTATGCGTCGCTTGGTGGTC
GGAGCATGGATGATGGTGGACTGCTAACGTCCGTTAGTGAAGCTGGCGATGGTGATGCGA
TGCAAGTGGGTGGGGGAATGATGGCAGCCGCTGCAGCGTCGGCCGCTTCGGAGCGCAAGG
ATCCAGGACGATGGAACAATGACTTTGCCGACGAGCTCTCGGTCTGCATTGCATTACGCG
AATGGGATCAAGCCGTGACACTGATCGAAAAGGGTCGTGCAGTGCTGTCCACTTACACCT
CAACCAACGACGCTTCCTGGAGGGATCTGTCGGCCAAACTCACCTCGCTCACTTCTGAAC
TCGTCTCTGCCATCTCTCTGGATTTTGTGCGACAGCACCTCAAGAAGTCGCTCGTGACAC
GCAACGCGTCGTACCTCTTGAGACTGGATCAAGGCGAAAAAGCGCGTCAACTGTTCCTTG
ACGCGCGGACCGAGTCGTTGAAGAAACGCACTCGACAGATCAAATTCGAAGGCGACACGG
GACTCTACATCAGCGAATTGGCCATGGTGCATTTTGCACTGATCAAAAACACATCCGAGT
GGTACATGGCGGCGTTCAAGGATGGAAGCATGGCGAGTGGGTTTGTCGAGTGGGCATCGG
AGAGGGTGGAAGAGTACGCCGTCTTGTTTCGAAGGCAGGTGTTTGGCGTGCAAGAGCAGC
AGGACGAGGCAGGAACGACCAACGCCGAGATGGTGAGCGAGATGCGCGAGATCAGTTTGA
GACTGGCGACGCAGTTGAATGAAGTAGGATTGGATTTCACGTTTCTGTTGGACCGCTTGT
TGCAGCCCGAGCCGAGAACTATGGCTGATAAGCACGAGCAGGAAGAGGCCGAGGCCGGAG
AAAGCGACGCGAGCGTTCCTACATTGGTGCTTACCAGGTCGAGCAGGATCGGGATCGAGG
GTGAGCTACCAAAGCATCAGATGGATAGGCAAAAGCCAAAGCTCCAGGGTGATACGACTT
TGGCACAGGAATTGCGTCGACAGAGCATGCTTCATCTGCAATCATGATTGAGCGAATCTC
ACTTGGCATCGACTCTCGCATTCACGATTCACGCATTTCGCAAGCAGAGCGGCGCGCATC
ACAGGGAACCGATTCAAAAAAGGCGTTTGTATCTTTTGATTTATATGGGCGTGTGCGAAT
CCAATCCACGTCTGGCGCAGCTCAAGCACGAGCAATCTTGGGTTTGCCCGGAACGACGAT
TTCGCCCTCGACGGCTCTAGCTTGGATGCCGATCCTCGGCAAAATAGCATGGTACCTTTG
CGGGCTCTTGGCTTTGAGGTACTTGAGAATCTTTGCCCTTTGGTGCGTCAACAAGGACAT
GCTCCTTCTGTTCGAGTTGTCGTGCCGATTGGTTTGCAGATGCTCGTGCAGGTTACGAAT
GCGGTACGTCAGCACAGCAGCTTGCACTTCAGGGCTACCCGTATCATTTTCACCACCAAA
GTGGGCGAGGATCCTTCGAATGTTTTCCACCTGGATCCCCTTGCCACTTGCGTTGCGCAG
ATCCAAGATCCTCGCCAGACTCTCCTTGCTGGCGCATTCTTCGGACTGCACTTTGGCGTA
TTCAGATTCGAACGCCGCCACATCGGCTTGGTTGGCAGTACCGCGGATCAAGGTTCCCAA
ATTCCACGAGTCGAGGATTCGATCCTTGACCATGACCTGTGGCAAATCCTGGAACAACAA
TTGACGATCACTACCGTCCAGACCAAAGTTGAGACGCAAAGGACCTCCCATGGAAGCAGC
TTGTTTCGCAGCGACTGCATCGAATGTGTTTTTCGCCGACGCAGCTTGCTGATCAGCCGA
GATGGGAACAAGGTTTCCTCGTCGATCCTCGTGAACACCCCAAACCGTTTGCTTGTCGAG
GATGATCTGTGCTAGTTCGGAATCGGTCCATACTTTTTGGCCGTCAGGAGTGGGTTGGTG
GCCTAGAACAGCATCCGGTTTCGAGGATTCAAGCATGCGCACTTTGAGGATACGCTGGTC
GAGGTTCGATTTGCGCTTGAGACGCGCGGTTCGCTTCTTGCGTGATTCGGACAGGATCGA
GGACGTCGAGAAGCTCGATTTCTGTTGCGACTGAATCGTGGAGAGCGTTTGCATGTGCAA
ACGACCGTACGAGGTTGAGGGAAGTGCAGCGGAGAGAGACGAGAGGTTCAAGGTGGAAGA
GAGGCATCTCGAGCAGGATGCTGTGAGAGCTGGCACCATGTTTGCTGTGCGACTAGCTGC
AGCCCAAGTAGCCGGAGCAGCCGATGGGGGGTGTAGGGTGTGAGGGGTGTAGTCCTAGTA
GGACGGTCTTTTTGCACTTGCTCGGCGTGATGATGATGTTGATTGATGTTGTTGTTGAAG
AGGGGAGCAGGTCGGGAACAAGACGATCAAAGTCACACGGAAAGCCTGCCAAAAGTCGAG
TCGCTGCCCTTGGTGATTTTCTTCCTTCTGCTTGTTGGATCCGTAATTCTTTTCGCGCGA
TAAAGCACACAGTTGACAGTCACGAGTTGCACTCGCCCAAACGCTGATTGGAAGAAGCCC
CCTGAAGAAATAATCGTGAATCAGGACCAAAAAAAAAAAACGAAAATCGAAAAACGAAAA
AAAAGAAAAGTCGAAGGCAAGCAGCTATAAGTAGCTCATCCTCGCATGCTCAAGCTCTTG
TTTCTTCTCTTCGATCAAAAACAAGTGTACGTAGCCGACCCATAGCTCCGACAGTTCTTT
ACTGTCACTCGTTCGTCTCATCCAGCAACGGCATTCACTGACCTTGTTTGTCGCTCACGT
GTTGAAACCTATGCTCGCTAAACAGCTGCCAGCCACACCCACTCGCGACTGCCTTGGTAA
AACAAGGTGCCTGGCGAGGTTTGCATTGCGGGTGCCAGGGCTGCGCTCTTCTTACGAGGA
GAGCCAGCCGTGGTGGACGAGATCGTTGTGATATCCCAGAACGCTATAGGAATCCGTCGT
TTTGTGTCACAGATGGAACGATGGAGCCAAACTGTTCTGGGACATTTTTCTCCCACTCTT
ATTGCTTTTGCTTTTGCTTTTCCTCTCCCTTTCTCTTCCCCCTTGATCGTTGCTTACAGT
CTCTTAGCTCGCTTTCTTTTTTGACTCCTTGTGCTCGGTTTCTGATTGGGCATCGCAACC
GTTTATCTCAATCCGAATTTGACCTTGTCTTCTTCTGCGACGGATGTGTTCCTTGGGTTG
AGTGACTGTCAACCAGGGGGTATAATGGAGGGACGTACTAGTACATGCGACGGATCGGTG
AAATGCTATCGTGGTCGCTGCTGCTGCATTGGTTTGCGTGTTGCGTCTGTGGGGCTGAAC
GTGGGCTTGGCGGGCAATGACGCAACGCCAGCGCGTAGGTGAGCCGATGTTGAAGCAGGT
TGAACTGGTGGCGCTTTGACCTGTCGAAGCTTGGCAAGCTTGGCTTCCATAGCTGCGATT
TTGGCGTTGGTGCCTTGAGGTTGTTTGGCATTCTTGCTCAAGCTGAGTTGTGTGGTCTTG
AGCATGTCGCTCTCGGTCGCCGCTGTTCTGCGATCTCGCCGATGTGGACCGATGCCAGTG
GGAGCGTTGCCATCGGCACTCTTGGTCGCAAACGTCACTGAGATGCTTCTGCCCTTGAGC
GTCTTGTTGTGCGCGCCCGCCACCGCCTGCATAGCTTCTTGCGGCGAAGCATACTCGACA
AAAGCATAGCCTCGCGGTTGTCCTCGCTGCGGTCCGCTCTTGTGGAAGAGAAAGTCGAGT
TTTGAAATCTTGCCAAACTTGCTAAACGTTTGGATCAATGTATACTCGTCTACTGCTGCG
TGAAGGTTGCCAACGTACAGTCGAGTCTCGTGCTTGCCCTTGTTGCTTGCGCACGATATC
GACTCGGCTGCTGATCGAGTGGCGGCAGTAGCAGGTTGCGATAGGTACGGATTTGCTGAA
GAGCTGTCACATGGCTGCGCATCCGATATCATGATTGACCCAGTGATCGACCTCGGAGTC
TCCGATTCAAGAGAGCTCTGTGATTGAGGAGAGAAAGAGCGATGAAGCAGCCGGTCAAAC
GTGAACACGCACGACGGTGGTCACATTCACGATTTCTCCCACCGTTCTGTGTTCGTCGCC
GCGGAAGAGCCGAGCTGAGCCTAACGTGTAAACTGCAACTCGTGACTTGACGCTTCGTGC
TTCACGCTTCGGTGCCTCGTGCTTTTAGCACAGCGTTGTTAGATTCAAGGGATACACGCT
CTCGAGCCAACTCACAACTCACGACTCACGACTCGTGTCTGCAGATTCCGACGGGTTGGA
AACCAACACCTTTGAATTGGGTCATTCACGATTCGTGATTCCTTCACGATTGCCATCAGC
ATCCATCACGAATATCATTGGTATCTTCACCATCATCCCATCCCGCACAGCCATGGACAG
CAAGTAGAGCGGCCGCTGCATCCAAAACAACCATGTCGAGCCCTACAGATCAGGTGCCGA
ACAACGATAGCGCATCCCACCCCGCTTCCATCAAGCCAAAGGATAGCTCCACTTCGCTCA
GCTCTTTGCCATCTCGCCTTGCTCCACCTCCCACGCTCAAGCCATCCTCTGCAGACGTTC
AACTCGACTTGAGCTCAGCCTCCTCCGAGCCACATGCCTCTACTTTGGCTCGTAATGCCG
CTTCGAGACCCAAGTCCGTGCTGCCCGCTGTTCCATCGTCCATCTCGCCCAAGGCTCGTC
CAAGGACCAGCTTGATCGAGACTAGTCAGCTCTGGAAGACTAGCGCTGCAAAACGTGCCG
AAATGCACTGGGCTCTGCAGACCGAACGTGCCCTCTACTCGGACGCCAAGTTCAAAAAGT
ATGTCGCCCTCGTAGAAAGAACCTTGGCTTCCTTCGAGAGCGTCAGCGAATGGGCCGACT
TTATTTCGTTCCTCGCTCGCCTTCATAAGGCTATCCAGGCATACCCCAACTACAATGCCA
TCCCTCGCAAGCTCATAGTAGCTAAACGTCTAGCACAGTGTCTCAATCCGGCTTTGCCTT
CAGGCGTTCATCAGCGTGCCCTCGATGTTTACCAACACATTCTCAGCGTCATTGGCCCCG
ACGGTCTCCGGCGAGACTTGCAGGTCTGGTCTAGCGGTCTCCTCCCCTTTTTTCAGTATG
CTTCCACATCGGTCAAGCCCACGCTGATTGCTATCTATGAGTCCTTCTACCTTCCTTTGC
AAGATGATCTACGTCCACTCTCAAAGGCACTTCAGATGGCTTTGCTTCCAGGCCTCGAAG
ACGAGACCAGCGAATACTACGAGCGCACAATCCGTCTTCTCGATGCCATCTCGGATGCTG
TAACGCAGCCCTTTTTCCTGCAAAACCTCTGGCTCACCTTGATCACCACTCCCTCGGTAC
GCCTAGCTGCTCTCAACTTTCTCAACCGCAGGATGCCGCCCCTTCAAGACACACACGACC
CCACCACACTCGTCGGCAAAGATCTTGGTCTAATGGTCCGTGGCCTTGCCCATGCTCTCA
ATCACAATGTCCTCCTCGTTCGTCGTAACACGCTCGAGCTTCTCGTCACTCACCTCCAGA
TCGACCAACCCACTTTTTCATCGGCGATCAAACGTCCTAACCAGATCCTCCTCGTCCGCT
CCGCCCTCAACGTTGTCCTCCGCAAAGATCTCTCCCTCAATCGTCGCCTCTACACCTGGC
TTCTAGGCGCCGACGAGTCTCCCGAATCCCAAATCAGCTTCTTACAGAAGTACGCCCTCG
ATCTGGTCCGCAACGCGCTCAAGCAAGACTTTGATCAAGACCACACCGATCCGGCGGAGC
GTCAAAAGCCGTACCGCATCTTTATCTCACTCTTGGACAAGTGGGAGATCGGCCAGTCCC
TCACGCGTGTACTCGCCCTAGACGCTTTCCACGCTATCAGCGTTCACGTCGCAAGAGGCC
AGCATGAGGAGCTCATGACCACGGCAAAAATGCTGTTCGAGGTTGTCGACCCTTTTCTGC
TCTACGGCCGTTTTCTCGACGCCATCATCGATTCGTTTCAATCACAGAAGAGCGCATCAA
AGGCGACCTACACGCAACCGCTCGCCCTCCTCTGTTTCGTCTTCAAAGCGTTCCACATCC
ACGACGAAGAGACAAAGCAGATTCACGTTCCGCTTCTCTTTGCCACAGTTTCTCAGCTCC
TTCTTGAGCATCTGCAGCACAACCGACCCCAAGACGACGCCGCATCGTCCAGAACGCTTG
ACGCCCTCGAGTTACTCAAGCTACTCATCACCGTCATGCCGTCACGTGTATTTGTTCGGG
TAGCAATCGCCAGTCCCATCGCCACGCCCACCACTGACTTTGTGGACCAAGCACGTAGCT
TCTACGCTTCCAGCGAGACGGACAGCCAACAGGCCGCACGAAACTTTCTGAGCTTTCAAG
ATAGCTCATCAGCAACAGCGCTCATCAAGCTTTCGGCTCAGATCTGCCTCGAAACCGCCC
AGCGTGCCAAGCAGGCTCCCGCTGCCACCGAAGCCTTTGTTCGCGCTCTCGACGTCTTTG
CCGATGCCATGCGCGTTATTGATGGCTCTGAAGCTGCTCAAGAAATCGCATTGGTCACCT
CGACAGCCGCTCCGTCGGCCAAAGCTCAAGCGCCACCAGTTTCGACGCACAAGCTTCCCT
GGGACGCAGCCGGCTGGACAAACTCGCTTTTGCCGTATCTCAACCACACTGCCACATTCG
CAGAAGTGGAGCGCATCGTCGAAGTCTTGATCTCGTGCAGCATCTGTCGAGCGCTCCAGA
ATCCGATCCAGCTCGATCCGCCGCATGTGTTGGATCGCATCGTTGCCTCGCTCTTCCGCT
ACCTATCACCCGCCATGGCTCCCTACCACGTTCGTGCTGTTGAGCTGCTCTGGGCCACCT
ACAAGGTCACCCAACGATCTCGCCTAGAGACTGTCGTGGCACAGCAGCTGACTGGCGTCA
GTGTCACCGGTCAAGCTAGCGTCTCGACTCGATCCGCCGCTCTCGTCGCGTTTGGCACCT
TCTGGCAATTATCCGAGGACGTCTCTACCGATGAGCTCCGTACGCCGCTGCTTCTCGTCT
TGGACAATCTCCAGTCGCACGATGCAGACGAGCGGCATCAGGCCGAATCATGGCTGAGGG
CCAACGTGCGATCCTACCTCAAGATCGTAGACCCGCTACTGCACATGCTTTTGCGCAATC
GGGCCGCTTCGCTGACGTCAGCGTCCTTGGACATCTATGGCAGTCAGGTCACCTTTTCCC
AGATCGACGAGCCATTCAACCAGCAATTGATCCAGTATGCACTCCGCACGCTGTCCGCTG
TAGCGCGGTTCGGTGGACTCAGTTTTGCTAGATCGCTTGCGGCAACATCGCTGTCGGCTA
CGCTCAGCACCACCACCAAGCAGTTCGTTCGGGCCGAGATGCTCACCGCTTCGACGTCTT
ATCTGGATGCCTTGCTCGATGAATGCAGCATCTGGATCAGCGCGCAACCATCGCCTCGCC
TCCAAGAGAGCTATTTCTCCGTCTTGACGACAACGCGAGCCGCTGCTGTCGACCTTGTCC
ACTCTCTTGTGCAGCGAAGCTCGACTTCGCGCAATCGCACCAACCAACTCGAGACGCTCT
TGATCGAAGCGTTGCTCATGGCGATTCACCAGGGCTCCATAACCCTCCAGAACAAGATGC
TGCATACACTACATACCATACTCGCAGCCAAGACGAGCCACTCGAGCCGACCAGATCTGC
TTCAGAGACGCCTCTCTAACACATCGCAGTCCCTAAGCCTCCACCAGCGCGGCGACTCTA
CGGGACGAAGCGAGACAGAGACCACTACGCCTGTTCAGACGCAAAAGTCGACATCAGTAG
CAGCGTGGACGGCAGCCGCCTCGAAGCCGCATCGTCTCTTGACGCCTCTATTGCAGCGCG
CGCTTGTGACGCCGTCAAATCGAGCTGTCCTTCAGCACTGGACGGATTTCATCCTGATGA
CCGCGCCGCTCTATCGCAGCAGCGCCGCCGCACTCCTGTTGCCGCTCAATCGCACGGTCT
GCGACTTGATCGCAAGGGCCACGCTCGAAGTCGCTGACTCCTACATCCCAGGTGCCAGCA
GACCCACATTTGGAGCAGAGCTGGTGGTTCAGTCCCATGACACGCCATGCTCCTTTCTCG
AATCGGATCTGATTCTGCTCATTAATCTCGCCGAGCGCTCCTTGATGCTCGCAGGTGGAA
ACACGACTGATGAAACAACGGTGCCGACAATGCCAGGGGACGGGGATGAAAAAGACCGCG
CTACAACTGAAGTGACCCCGATCGTTATCACCGAAACTACGACGCAGGATCAAGGCCTGC
TCGGCTACGTGACCAACGTCTTTTCCTCCGACGTTGGCGATGCAGAAAAACCAGACGCGC
CTCGCGATGGACCCAAAGGTCCGCTTTTACAGACCGTGCAAACGCTGCATCGCGTATGGA
CGGTTTGCGGCACCGAACTTTCGCCTACGGACGCAAAGTCGCTCTCTCTCGACGCTATGA
CTTCAAAACTCAAGCTGCGATGCCGTCGTGCATTCGAACGCATCTACCGCGTCCACCCTG
CCGAAACGGTCGAGGCGCTCCTCCACTGTTGGCAGTCTAGTGTTAAGCCTGGCCGCCGCC
GAGATCCTGCCGCGACAGCTGCCGTCATTGAGATCCTGGACATTGTCACGCCGAGTGCAC
AGATCCTCGTCACGTTCCTCTGCGACGTTCTGGCGGCGCGCATCGCAAAGGGTGACGACC
GAGCTCGCAAGAGTGCTACAACGTCGACATCCACGGTCTCGGATGCGACGCTGTTCCTCT
TCTTTGACGCCATGCTGACGAGAATCGAGCCGCAGGAAGCGACACAAGTGTGGCCAGTGA
TGCTGGTGTTTGTCAAGGACTTTGTTGCCAACAGTATGGCTCGCAAGACGCACGTCTATC
CTATGCTTCGGCTGCTGACGGCGCTCGGCGAGAAGATTTGCTTGACGTCGGCGATCGAGG
AGCGTCGAACGAAACGCGAGCTGCAGGATAACTTGGCGAAACTGATCGATTCGTGCATCT
TGATCTCGGGCAAGTCGTTCGACCAGTCTACGTGGATCCGTCGTTCGGGGCGCGACAATG
CAGATGACGTAGACAATGAAGCAGCCGAATTCACGGCTGAGCTGCTTTCGCTTGAAGATG
GTGCGGCGGCTGCCGAGGCGGTGGGCGCGAATGCGGTGATTGACGCCATCAACCGGTTTC
TGGCGACGCGCGCACTGGCGGCGCTGCGCAAGGTGCAAATGGACACGGATCGCATTCTGG
CGATTGTCTCGAATGCAGTGTACTACATCGTGGCTCCAGCGGCCCGCACGAGGTCGCGCA
CGATGGAGATCGACGCTAGCGTTCTGGCTGTGATTTGCGAGCTGGTTCGCATGCCCGGGG
CGGTGAAAGCGTGGCGCAGCACGGTTGCAGAGATGTTTGGAGACGGGCGATTCTTCAGCA
TGGGATTGGCGAAAGCAGAAGCGTGGAAGCCGATTATCCTGGCGCTCATGACGCAGGACA
AGGAGCGCGTGCCAGAGCTGGTTGCGCGGGTGGGCGCATCGGCGGGCGCAGCTAACATCT
TTGCGAATCGCGAGCTCGAGATGCTTTCGCGCGCACTCAATCTACGACGTCTGTCGTTCA
CGCTGTTTACAGGCGAACGCGATGCATTTCTGACACAGCTCCCTATGATCCAGGAGAAAC
TGGTCGACTTGCTTCGTGCCTCGGTGTCGGAGATTCTGCATGCCGAAGTATACCTGTGCT
TGCGCGTGATGCTGGTTCGATATTCGGCGCGAAACCTGGCGTCGTTCTGGCCAGTGCTCA
TGACCGAGCTGATGCGGCTGTATGATCGAGTAGCGACGGATGTGCATGTAGTTTCTTCGG
CCGACGGACGCCATTTGCTGCTGTCGACGCTCAAGCTGTTGGATCTACTGGTGCTGATGC
AGCCCGAGGAATTCCAAATCCACCAGTGGCTCTTTATCACTGATACCATCGACGCCGTGT
ATCCTACGGACGACTATCAGCCGCAGACACTGCTCGATACTCTGGCTACCACCTTTGCTG
CCGCGTCCACACGCTCGACTCCATCCACACCTTTGCGCTCCGCCCGCAACAGGTCCTTGC
AAATCGGACACGTACGCAACATCAATGAGCTCGCCGAGCTCATTCCCTTCTTGAACAGTG
TCTCCCAGAACGCCTTCGAGGCCAACTATCGAGACGATCCCATCGACTGGATCCACGTCG
ATCAGTGTCTGCTCACCGATATGTTTGACACCTCCCAACCCGCGCAGCACACCACCACGC
GCGACACCACCGCTGCCACTGCCACTGCCGCCCCCGCTAGCGCCTCTGCCCAAGAAATTG
CCGTGCCGCCCAAGACCGACTAGCTCTTCCATGTACCATCTTTCTCACAGCAAGACAATC
ATGAATCTTGAATTGCACATACCACACCAGTCCAATCACGAATGCCCAGTTTGCCGTTTC
GCTCGGTACATACGTGAACGCGGGAATGAGCGCCTGTTACGCCTGCTGGATCACCGAATC
GACGTCCATCTGAACCAACTCGTCGCCCTCGCCAAACTCCCTATCGAAATCGTCATCCTC
GTCCTGCCTATCACGCTCGACCACATGCGTATCCGAATCAGTATCGTCCTTGCCCACCAC
TTGTCCACTGGCGTCCACCGTGAGCTGACCGCGCATGAGCTTGGCAAACGTCTCCCTCTC
TTTGGCCTGCCTAGACTCGATATCGGCCAACTCCCACAAGCTGACGCCGTTCTTGCCTTC
GGGGTAGGGTTGCGCCATGGACCGGATGAAAAGCTTTGACTCTACGATGGCCATATCCGT
GGATAGATTCGAATGGGTTTCCTTGATATACTGTGCGATCCACTTGGGCAACTTGTTGCG
CTTGTCGGCACGTGCGAATCGTTTATCGGCAAACACCATAAGACCGTAGTCGGTCTTACC
TCGCAACACACGTCCTACGCACTGCGCCGCGTGTCGCATGGCGTCAAAAGTCAAAAAGTC
GTTTTCGCGAATTCGAAAGTTGTCGCGCAAAAACTCCAATCGCGCCTTTAGGATGCGCGA
CTCGGTGTACTGGTACGGCACACCGAACATGATCACCGCGCGTCCGTAGTTGTGATCGAA
ATCGATACCCTCAGACACTTTACCTCTAGCGACCGAGAGCAGAATCGCACCTCGACCGTT
GTCGCATGCCCGACGGTAGTTTTCCAGCGCAATACTCGTCTCGGGGGCGTCGGGTGTTTC
GATAAAGATGAGCTTGTACTTCCACACTTCATCGAGAATGCCCATGTCGTGCCACGCGGC
CACGATGCTCTCCATGTACAGATAGGAGGGGAAGAAGGCGACAATGCCGTCCGGAACGCA
TTTCGCATACTCGATGAGGATGCTGCCATAGTTGCGCACCACAGCTGGATCGTTACGCAC
CTCGAAGCGCGAACTGATGGCCACCTGGTCGCTTCCTCTCGTGATGACGAGCGGCAGAAA
ACACTGGCGAGTGAGCGTCATGGCGTACGACTCCTGCACAATGGCGTCGAATTTGAGCAT
CTTGGGGTACATGTCGAGCGGACTAATGGTTCCACTAGTGATAATGACGCTCGAGAAGCG
TTCAAAGACTGGCGCGATGGCGAGACTGGCGTCCAAACATGTGAAATGGAAGATTGGATT
GGGCACGGTAGCGTTTTCGGTTTCAAAGGGTTCGAGGATGAGCAGGAAGCCTTTGTCGTA
GGTGGCTACGAGCGTCGCAAATGCTGCCACTTTTTGCAACGCCGAAAATTCATCGAGACG
AGTGAGTTCGAGCGTGCCTACGAGCATGCGGAGTCGTTCGGCACAAAAGCGGAGCGGTTT
GCGCTCAATGTAGGTAATGTCCTTCAAGTGCTGCAGGAAGCTCGCTGGAGTCTCGGCGAC
GACGTGCAGGACGCGCATGCGTGTTTTTAGGTACTCGACAAAGCGCTTCAAGAAGGCAAC
AAAGTGTTCGGCTCGACGAATGTTGCCCGGCACAGCTTCTTGTAAGAGATCGTCTGGTAG
AACGGGGTTGGCCATGAAAGACTCGGCTTCCCTCTGCTCGCCTTGTTGTTGCAAGCCCTC
GACCAGACGCGCATATTCGTCCTGTAGCTTGGATGCGTCCGTCTTTTTAATTTCGTCGAC
ACGTTCCGAGAGTTGATTGATGCTTCGATATGCGCTGTCGAGCATGGGCCGTGTGAGGTC
GATGGAAAGAGACTCGATGCATACATTGTCTATGTTGTGCGCCTCGTCGAACACGACGAT
GGCATCCTTGCTCATCTCTTTACTGACCTGCTCGGCGACCTTGGGATCGAGCAGGTAGTG
GAAGCTGTAGATAATAATGTCGACGAAGGGCATCATGCGTCGGATGGCAAAGTAAGGACA
TATCGCCTTTTCGCGAGCGTACTCTTTGACTTCTTCGAGTGTCCAGACGCCTTGTGGGAT
AAGTTGACCCGGTTCCATCTTGCCGAGCTCTTCGTGAAAATTGCAGAGTTCGACGCTACC
AGGATCTTGACGGCCCTTTTCGCAGGCCCAACTGCTGGTCATGTCCCTACACCTGGCATC
GACGACCTTGCCCTTGCGCTCACGACTGACATCTGGATGGATGCAGAGATTTTTACGCGA
ACTGAGGCCTAAGGCGAGGATGTCCTCCATCTGCGATCCAGTATTTCCCTTGCCGTTCAT
CTCGATGTTGTGCTCTCCAGGACGGTCACTGCTTTGGCTCTCCTTCTTGAGCACCCCGGA
AGCCTGGTCTTGTTGGACATTGTACCTCGCCCTGTACTCCATCAAACGCTTCAGCTCTGC
TAGAGCCTTTTCGATCTCAGGAACCGTACGCGAGCAGTAGATGAGCTTGCGCTTGGCAGG
ATGGAACTGCTGGTAGGATACGATGAGACTGAGAAGCGAGACGGTTTTGCCGGTGCCTGA
AGGCATCTCTAGAACACAGTGACCGTTGGCATCGAGCGTGCGTTTGAGATCAGTCATGTA
CGCATACTGCTCCGGATAGATTTTGGGGTAAGGGAAGAGCACGGGGAGCTCATCGATGTA
GAACTTCATATTGGCAGATCGACCACGGCTGTACAGGCTGTACAGGCTGTACGAGCTGTG
CGAGCTGTACAAGCTCTGCCGAGAATAGCGTCTCGGTGGATGACAAGGTCAGCGTTGATG
CAAAGGACGATGGTGGTGGTGTGGACCGGAATTGGTATGCTGAGTAGCAGGTAGCAAATA
GCAAGGACCCTGTGACAGTTTTGACATTTCTCAGCCGTGGCCGTGCTCACGCTCGTGGCT
GAGTTGCGCGCATGTGGAGTCAAGCAAGCGGGCGGTCCAAATCGGGCCAACTGTGTCGCA
GCAATCGGCGATCTGGAACTGGATTTCCAAGCATCCCGCACGAATCAGACTTGGAAGTGT
ACATACGTGATAGACACGTTGCACGTTCCGATACAAGTTGGGCTTTCAAACGCATTCACG
ATTTATTATAAATCATTCAATACAGAGGGCTTCCTTGCAGTGGCTTTGAAATCGGCGCAA
AAAGACATTCCCTCAGAGGAATCACAGAAATAAATAAACATTTGAAGGATTTGTAATTGT
GAATCAAAGCACAAACGGAAAACGAAATAGCAGAGAGGCAGAGAAGGCTTTTGAAAAGTT
CGAACTTTGACCAATCGCGAAGCACTGAATTCTGCGCCATATGGATGCACTGTATCAGTG
TACAGTACGGTGTCTGCTCTCGTTACTGTAGTTGGGTGGATCTTGAATTGAACAGGGCAG
CGTTACATGGGCGGTACACCACACAATCTTCAACATCGCGCTCCAACTTTTTTTTTTTTT
TTTTTTTAAATTTCTTCTCGCTGTGACAGTGACAGACTATGTTGCACGTACGACTCTGTG
ACTGCTTGATTCACGATGAGGATTCGTGATTCACACTCGTGACTGCCCCAGCCCTTGCTG
CTCAGCTCGCCACTCGCCACTCGACTCTGTGCACTGCGGTGCTGAGCAAGCAACCTTGGC
TAACCCCGATAATTCACGATTATTGAACAGAGCCGCATTCTTTGGCGTGCGATTTTTGGT
TTTGGTTTTGCTTTTTCTCTTTCTCTTTCTTTCAGTTGCTAGAGAATCACGAAGATAAAT
CGTGAGCGCAATTCACGATCCACGATTTCACGATTGGTGACTGCGTTGCTCCGCCTGCAA
AAATTTTCTTTGGATACCATTCAAAGGTCTGAGCGAGCCAATTTGTGCGACAAATTCCAA
CACAACTTGTCCTTCCTCTTCCTCTTCACCATCATCCGTTCATCCTCCCTTCCGCCCATC
TAGGCGTTCATCTTTCATTTCACAGAGCTATCGCTATCGCTGGCACTGTTCATCATCATC
TTCTTTTCAGAGCGCATCGCATTGTACGCTCTTTCTTTCTTCGCCTGAAGAATTCAAAAG
TCGATCTTATCTCGACAAGACTCACTCCTACACCGGTGTTAGCTACTTGCGATCAGTGAT
CCTCTGTAGCCTCTTCACCCATCCATATCCTTTTCTCTCATAACACTTTGTCACACCGTA
AATATGGCTCCCGCTCCTTCCGCTGCTGGTGTGCCCGCCACTGTTCCCGCCAAGGCCGTT
AAGGGCGCCGCTGGTGCCGCCGCCAAGGCTGGTGCCGCCGCCGAGAAGAAGGAGGCTAGC
GCCGAGACTGACGCTCTCCTCTCCGGCGACAAGGATGCCGCTCAGGAGCTCACCAACCTC
GTCAAAATCGAAGGTCCCGCTGCTCTTGCCAACCTCGGCATTGAGGCCGTCATCCTCAAG
GGCCTTGGCGACAAGAAGAACGCCACCGCTCGCGAGGGTGCCTGCACCCTCCTTGCCAAC
CTCTGCGAGCAGGGTGTTGGCCACGAGGTTGAGCCCTTCATCTTTGAGAACGTGCTCAAC
TCGCTCGTTGAGGCTATGGGTGACAAGGAGAAGGCGGTCCAGAAGGCTTCTCTCGAGACG
CTGAAGGCTTTTGTCAGAGTCATGTCCCCCTGGGCTGCCCAGCAGGTCCTCAAGGTTGTT
CTCCACCAGGCCCGCACCGCCGGTAAGTGGCAGGTCAAGACGGGCTGTGTTGCCCTTCTC
GAGGAGATGGTCACCGCTTGCCCTGAACGCATGGCTGCTCTCATGCCCGAGATCATCCCT
GTCATGACTGAGGTCATCTGGGACACCAAGACCGATGTTCAGAAGGCTTCGCGCGCTGCT
CTCACCAAGCTTTGCGCCCTCATCTCGAACAAGGATATCGAGCGCTTCATCCCCGCTCTC
ATCAACTCGCTCATCCACCCCGTTGAGGAGGTCCCCAAGACCATCCAGCTCCTTTCCGCT
ACCACTTTCGTCCAGGAGGTCGACAGCGCCACCCTTGCCCTCATGGTGCCTCTTCTCTCG
CGTGGTCTTAACGAGCGCCCCACCGCCACCAAGCGTAAGGTTGCCGTCATCATTGACAAC
ATGACCAAGCTCGTCGACAACGAGCGCACCGTTCGTCCTTTCCTCGGCAAGCTCCTTCCC
GGTTTGATCAAGATCGAGTCCACCCTCGCCGACCCCGAGGCCCGATCTGTCGTTCAGCGT
GCCATCAAGACTCTCCGTGAGGTGGGCAAGGTTACCGGTGACGGCTCCGACGTCAAGCCT
CTCGAGGATGTTGATATTAAGGCCACCCAGGAGCAGGTCAACAAGGCTCTCGGTGAGCAG
AGCCTCCAGGCTCAGGCTGACCTCTCGAGCTACCTCGCTGTCCTCGTTGCCAACCTTGCC
AACGCGCGCAACTTTGAGCTCACCGAGTGGGAGTCCACCCTGATCCCTTACATCACCCTC
ATCAAGGGCTCCAAGCCTGAGCAGGCCAAGGCCGTCGCCAAGTCGCTTCTTACCGCGCTC
GCCAAGTCCACCGGTGACACGGTCGAGATCTTTGATGACGAGGAGGAGGGTGAAGACCTC
TGCAACTGTCAGTTCTCGCTCGCCTACGGTGCCAAAATTCTGCTCAACACTGCCACTCTC
CGCCTCAAGCGTGGTCACAAGTACGGTCTCTGCGGTCGTAACGGTTCCGGAAAGTCTACC
CTCATGCGCGCCATCACCAACGGCCAGGTCGAAGGCTTCCCTTCGCCCGATGAGGTCCGA
ACCTGGTACGTGGAGCACGACTTGGACGGCTCTGAGGGTCTCATGACTGTTCTCGAGTTT
ATCCTTGCCGACGAGCGTCTCAGCATGACCCGCGACGAGGCTGTCGCTACCCTCCACGAG
GTCGGCTTCGACGATGCCCGTCAGAACTCGCCCATCGCCGGTCTCTCTGGTGGTTGGAAG
ATGAAGGTCGCCCTTGCCCGTGCCATCCTGTTCAAGGCCGACATTTTGCTGCTCGATGAG
CCTACCAACCACTTGGACGTTGTCAACGTCAAGTGGATCACTGACTACCTCGTCAACCTC
AAGACTGCCACCGCCATCATTGTGTCGCACGACTCCAAGTTTTTGAACGACGTCTGCACC
GACATTCTCCACCTTAACCGCTTCAAGATCAAGCGATACCCGGGTAACCTCGACGCTTTC
GTCAAGCGTGTTCCCGAGGCGCGCGCCTACGCCGAGCTCAACACCGGCGAGGACTACTCG
TTCAAGCTGCCTGACCCTCCTCTGCTTGACGGTGTCAAGACCAAAGAAAAGTCGCTCATC
AAGATGAAGGACGTTGTCTTCCAGTACCCTGGCACTCCCGCTCCTCAGCTCAGGGGTGTC
AGCATCCAGCTCTCGCTCGCCTCGCGTGTTGCCATCCTCGGCCCCAACGGTTCGGGTAAG
TCGACGCTGGTCAAGCTTATCGTCGGTGACACCGAGCCCGGCTCTGGTGAGATGTGGAAG
CACCCCAATCTGGTCATTGGCTACGTTGCCCAGCACGCTTTCCACCACATCGACCAGCAC
CTTGACAAGACTCCTCTCGACTACATGCTCTGGCGTTACCAGACCGGTGAGGATCTCGAG
GAGCACATGAAGGCGAACCGTGCCCTTACCGCCGAGGAGGAGGCCGCCAAGAAGCAGGGT
GAGGTCTTCGTTATCGAGGGCGTCAAGCGTCTGTTTGACGAGATTGTGGGTCGTAAGAAG
TTGAAGAACTCGTTCCAGTACGAGGTTTCGTTCAAGAACATGTCGTCGGCCGACAACCAG
TGGGTGCCGCGTGACGACCTTATCAACCGTGGTCTCGAGCGTGCCGTGCTGGCGTTTGAC
TCGAAGGAGGCTCAGCGTCTCGGTATGAACCGACCGCTTGTCCGCAAGGAGATCGAGAAC
CACTTTGAGGACTTCGGTCTGGAGCGTGAGTTCACCTCGCACAACACTATGCGTGGTCTT
TCGGGTGGTCAGAAGGTCAAGGTCGTCCTTGCTGCCGCCACTTGGCGACGACCGCACATT
ATCATTCTCGACGAACCCACCAACTTCTTGGACCGTGAGTCGCTGGCTGCGCTCATCAAG
GCGATTGAGTCGTTCCAGGGTGGTGTTGGTATCATTACGCACTCCAAGGAGTTCTCCGAG
GGTACCTGCAAGGAAATCTGGGCTATGAACGACGGTGTGCTCGTCGCTTCCGGTCACGAC
TGGACCGAGAGTAACTCGAAGGGTACCAAGCTCGAGAAGAAGGAAGAGGACGACGAGTAC
ACGGACGCCATGGGCAACGTGCACAAGAAAGAGAAGAAGGCCAAGAAGGAGAGCGCTTCG
GATCGCCGCAAGGCCAAGAAGGACAGGATGGCACGTAAGAAGGCTGGCACCTACGACTCG
GCTGATGAGCTCGAGGACCTTTGAGTTAGTTGAGAGGACAACGATGGGCTTGGTAGCGCG
ACCGACCATGCTTCGTGTATTTTCTCAACTTTTCTCATCTTTTCTCATCTTTAGATTCTT
GTTGATTTCTACAAAATTGATTTTGTTTCTGTCCGCAGTTTTCAATTCATACATCTCGGT
TTACTTTCCTACTTTGCTTGGCGCTTGGCTCTGTGTGCTGCTTGCGGGTGTTGTATGCGT
TTAGAGTGGGGACATGACTGGTACAGGGTGATGTAGCTGGATGGGATGAGGAGCAAGGCG
GTGTGATGGTTTGGGATGGATATTCGGACTGAAGAGGAGTGCGGCTTGAGGCTTGAGGGA
TGTGGCTCGGCGGGCGAGACGGATTGGGGAAAGCGGGGAGTGGATTGAGTACTGGATCGT
AAATCTCAGCGATCACAAGTATGGATACGGATGGGTGCAGCGTGCGTTTGACGAGAAAGG
TGAATGTGCAACGAGAAGGCAGAGCAACGGACGTACAGATGAAAGTCAGGCTGTGATGTG
ACTTGAGAGGTCAGGTTTCACGTTTCGGCTTGGCAACGATGAGAGAACGACACACCGGTC
TTGGCCGTTTCACCGCGTCTGGGACGAGGAAAACAGAAGGTCGCTCGCCTCATCCGTGGA
TGGTTCGGAAAGACCGCACCATTCGTGATTCACCCGTCTGTCAGATCATGTGCGATCAGA
CCTGTCCAGGCTGCAACTCAAACGTTGATAAGCCAATCGATCGTAAATGCTCAGCATGCA
TCGCTCGCGCTGAAGATCTGCTTTCGCTTTCAAGTGATTCAGGTCCTAGAGAGGCGGTCG
AAGAAACATAATCGCTCACGCCTGCTTGGGCTGCTCGAAGTTACGCCTTTATCGAAAGGT
CAGAAGATCTAAATGTCAGCTAGAAGAATCTGATTGACAGAGCGAAAAGCGTCGAGATCG
GACATGTCCCAGCGCAGACGAGTCAATCAAGCATCTTCTGTACCGCGAACTGGCCAAGTG
CCTGCCTCATCGCATGTGGTGCTTGCGGAGTAGAACAAGATCACTGCGATCGACTCTTGT
CTATTCGTGATTCACGATTGCTCAAAGTTGCCCGTCTGTTAGGCTGTGATAGGCACGAGT
GTCGCTACATATGACACACAATCTCGGGTTTCCCGACAACCGGAAAACAGGATCTGTCCA
AGCTCTTCAAGAAGAAAAGGCTGCATCTGTGGTCAAGACAGCTTCGGCTTCGATCGCAAT
CGGGAGATCAGCGCATCTCGAGTACAAATCGGTTCAGTGGCGGTGGCTGAGCAAATTTGT
CTTCTCGCATCCGACAGGGTAGGCCAAAGGCAGCATCTGTTTGACTGTCTGTGAAGGATG
ACCCCTTTGTCAAGGCTCAAACCAGCTCGTTTCATTCCAGAACCGAGCGGCATTGAATGC
AAGCTCGCATGGGGCTACACACACACCAGCTCGGCTCGGATTGACAGTCACAGTTCCAGT
GTCTCGTCAGGTTTCCAAGCCGCTTGTACCCACCACACTGTCTCGCGCATATCGCGCGTG
TGCTATAGCAACGCTCGACAAAGACGCAGACGTGCTGTTGAGGACGTATGAAGCACAGCA
CAAGGTTGCGCAGCCTTGTGTTGGATGTAGGTCGTGTTTGTTGAGTAGTACAGCAGCATT
CTCTGGAGCATAAGCGCGCATCTTGGAGGTGCCTCGCCATGTCTGACTAAAACCGTCTCA
CCTGGATATTTGCTTTAGGAGGCTACGACATCTGGGCACGAAAAGCAGCGACGTAGCTTC
TTTAGCCGAGTTAGCCCCAGCTAGACAGACGCCAGAGTTGAGCGATAGCCGAGTGCAACA
GATCGGCGCGCGAAATGACGGCCGAAGGGCGACGTGCGACGGCTAGTGACTTGCTAGCGA
GTATCAGTCACGAATAGCGAACATGACAAAATGCGGAGAGCGAAGAAGTGTCCTCAGGAC
GGACAAAACCAAGCGCTAGCTCGCTCGCTCGCTTGTTCGCGGGTCGCCGGTCAACATGCC
CCATAGTCAGAGGTCGCGTTGCTAGACTCGGGTGTAGCTGTGGTTCAGCCGCTGCGCTCG
GCTAGCTGAGGGTCAATAACACGTTCAGCCGTGTGTGTAGAAGCGAAGGGGCCTGGGAAG
CATCATCTGGCCCTAGGGTCTTTTTCTGTTGGCCTACTGGCTAACCGCGCTGTGCAAGAC
AACAATCGCCCTCAGACACACTAGCTGCTACAAGTTGAAACAAGGCTGAAAGGCTAGCAG
GTGCACAAGATCGAGAGATGTACGATAGCGTGTATATGCATCTATGAAAATATAATAACA
TGGGACGAAAGATCGCCATCGGTCTAGCTCTTAACCGCGAACCGCCAAGCGTGAAGCTTA
AGTTAGTTGCGACAGAAATACTCACGACTGTATTATTAATAATAGAAAATCGTGAATGGA
ACTTGCTTTGTCGCCTGGACACAGAGATCAGGCGAGCACGGAGCCGTGAGCCACGAGCCT
GAGCGCAGACGGAAATAGCAATCGCGAATAACGAATCGTGAATGAGTATGCAACCAACAA
AAATCTTGACGGCCGAGTTGACGTGACAATCACAGAATCACGCATAGGCGCTACTGCTCA
CAGCACCTTCACGCTTGTAATTTCGCGCGCAAAGCTTGCAACTCGGCTACTAGGCGCTGC
CGCTGATCATTGCATCTTTAGTCTCTGTACCACGTTTTGGGTGCGACGCAGAATGTAGGG
GCAGGTGTGAGCGCTACCGAGCGCGCGACCCGAAGCTCGGTTTGCAGACAAAAGCAATGT
ATGTGTGCCAAGCCCTGAGCGTAAGCAAGCGGTCAAGAGATGGTGGGAGCCAAGTCGGCT
GAGTTGCAAAGCGAAGCAGAAAAAGCTGCAAAGGAACCACGAAAAGACGCAGATGAGCGT
GCGAGTGGAAGGCGTGGATCGTGATTGATGATTGTAGCTTGTCGGGTGGCAACTAACGCC
AAAGAGGACGAGTAGAGTGACACGGGACGGCTGTCTGCACTTGTGTCCGCACTTGGTGCT
TGTGACTCCGATTGCAGTGGGGAAAAATTCACGATTCACGATTGATTGACGGCCATTAAT
CGTGAATCATGAATGGCGGAAAGTGACGATTGATTGACGGTCGGTATAGGTGGCTTGATT
GCTTGCTTGTGTCAATCATGAATCACGAATCAGCGACCAAGCACGAAGCGTCAGGCGTCA
AACGTGCAGAAATGGCCCAGATTCATGAAGTTGGCAGTCTGTGAGTTCCCATGATTGGCG
GCCCTTGCAGCAATCGTGAATTAACGAGGAGCAGAGCTTCCATCAAAGGAAGCAAGAATC
CGAACTTCGCTTCAAGGGTTCAGGCGTTTCGCTTGTCCACACGCGGGACGCTAATGCACG
CGGCTGCCGTTCCTTGTGCTTTTGTCTCTTGGCGGCTCGCGCTTGAGCTGTCTGATCAGC
GTTGCCAGTACTCATGACTCGTGAGTCGTGAGTGTTGGTCTCATCTGTCGGCTCGCTACG
TGTGCCTCGCAAGGATAACCTTTTTGAAGTAACTTATTGGATTGCCAAGCCTTCCAACAG
CCCTGCTACTACGATACTCTCGTCAAGAGAGGGGTTTCCCCTCTACTGGAACGTGTCTCA
CTTGCCGCCGGTCTCATTATAGCTCAAAGAAGCACAGTAGAGGCGCTAGACACAATTTAC
GACGGGCAGACTTGCCCTTTGTAGTTAGAACACAACGGCAGCCCAGCCATCAGCCAGCCC
ATTTCCCCGGCGTCCGCAGGCCACAACAATGACAGGCAAAGTACGATTCAATGCGAGTGA
CGCTGAGCGTCATTCGTAATTCGGTGATGGGTGGTTGTGGCTGCGGGAGCGGAAAAACAA
TGGCTGGAGATGGTCATACCAAGCCTCACGCCTATCAATCATCAAGTTTGAACGCAATTA
ATGTATCTCTCTCACAAAATCAAGAATCGCAATCAAGAATCGCAATCATGAATCACAATC
ATGAATCGTCAAGTGACACTCACGTCTCCGTGATAGAGGCGACTGGAAAAATTCCAACCA
TTTTATCCCGATATTTTCCCGCGCTGCAATCACGAATCGTGAATGCACACACAGACTTGA
AGGAAGCGCAGCCAAGTAGCGCGCATCTCAGACTTGCATGCTCTCAGTCAAACATACAGG
ATCTGCACAAAAATCACGGATCGCTGCAGCCGACCCTCCGCCCAGCTGCGTTGAATCCGC
GCCTCACTTGCCCGTCCGCTCGAAAAATCACTCCCGCTCTGCTAATGGCATGTGCCGCAG
ATGTGCGCTGACTGAGGTACTGACTGACACTCCGCGCCGTTGCAGCAACGTGCGGCTGAG
TCAAGGGCGTCGGTGTGCTTTCATTCCTTCATGTTAACAGTATTCCTGAGTCATAGTACA
CCATGCACTGATTCATTCAGGTTGTGGATTCGTGATTGTGCCTGCGTTGCGTACGGGTCT
AGACTTGGCCCTGCCTAACACGATTCACGACTATTCACAACTCGAGATTCCGTTATTCCG
TGATACGGCGATGGTGGGCTGACATCTTCCGGGTCTTTGTACTTGCTCCTTGCAGCTGAT
CTCGATCTGCTCTTCGCGTGTCAAACGCCATAGTGGTAAACAAAGTTTGGGAAGCGAGAG
CTTGTGCTTGTTGCAAAGCCCTGACAGCGTCCTCTGTGCTTGTTTTGCCGAGTCTGACGC
AGCTTCCGAATCGGCTCAGTCTCGCCTCAGTCTCGCCTCAGTCTCGCCTCATCTACATCA
ACCAGAGCATGAGCCTGACCGTGTGATTCCATATAATCACCCCAGCTCGATCCCTCCCGC
TGCTCCATCACCTCATCCCCTTTTCGCTCGTCCATCTCCTCTGCTCGCCGCTCGCTGCTC
GCCGTCGACTCGAGCCGCAGTCATGACCGCCTTTTCCACCTCGTTCGGTCGATTCGGCTC
GATGCGCAAGCGTGAGTCCGTCAAGAAAACCGTACAGCCCATCGACGTCGTCGCTGCAAA
GCAATACGATCATGATGGTCCATCCTCGGCATCTTCCAGCAGCTTGCTCACCCCACGACC
TCACCACTACCGCAGCACCACTTCTTCTCCAGCAACTTCGGCCATCTGGACGTTTGCACC
TGGCTCCTCTTCCACATCCTCGAGCGCACGCTTTGTTTCGCCTCCTACCTTTGTTTCCTC
CTCGGCTCTCACTTCCACAGGTGTCTTGCAAAACGACTTGGAGGCACTCACCCCTCCACT
CAGTCCTGTCCATCCAAACAGCGCTGCTGCAGCACAAGCTACTAAGTCGCCCCTCCGCCG
AGCCCTTTCTCGCACTTTCTTCTTTGGCAGTGCACATGCCACTAATTCCGCTCACGCTCA
ATCCAGCGCTCCCCGCATCTCATCACCCATTCCCGTCGTTGTGGAAGCCACTGCTCCTCA
CGCTCCTCGTCCTGCGCGTCCCGCTCGGCCTGTCACTTGTCCTTCCACCGGCGTCTCGCC
TCAGCCCAACGCGTTCGGGTTCAGCGCATCCGACATGACGCGATCACACACCGCCGGTTC
TATCGTCATTACGCCCCCCACCGATGCCACCACTCGAAGGCGCAGTCGCACGCTCATGCC
CTCTACCACGCTCACAGAATGCGATCGACCGACACCCTCTTGTTCGCAGCGTTCTCTCTC
CTCTTCCTGGTCCAGTCGATTTTCTCGTCCATCCTCGCCCCTCGCCGCTACTAACGCTAC
TGACGCCGAAAACCGGGCTCTTGCTCCTCAGACGCCGTCGGCTCCTCCCGCATCTCCACG
TGCATCGCTTCGTTCCATTCGACAAAAGCACGCGCGCAAGTCGCTCCACTCCATCTTTGG
CCTGTCAGCCTCCCACACTTCCAGCACCCGGTCCGAGTCGGCTTCTCCGCACGCCTCGTC
ACGCCCACCTCCACGTCGTCGGTTGACCCGAAGTACCTCGGAAGAATCTTTCCACTGCCG
TGGTCCTGGCTTTGATGCTCCTCCTGCTGCCGACACACGGCCTAGCGTCGACGAAGGTGT
GTCGCGCTCGCTCGATGTAAACCCTCGTTCTTCTGCCGCCGTGCCGCGATCCGTCTCGCT
CTACTCGTGCTCGTACCCCACTTCCATGCCGTCGAGCGGTGCAAGAAGGATGAGCGACTT
TACCATCGATTCGTATCAAGAGGCTGTCCACGCATCCACTCGTGCAGCACACGACATCCT
CAGCGAGATTGAAGCGGAGCAAGAATATGAATACGCGCTCGCTGGCTTGGGACTGTCCGA
TCCTCTGCCCGCCGCGCCTAGGGTCATTCCCAAACGTCTCTCGGCCACTTCGCAAATCTC
GCTCACTGAAAGCATCCCTTCCTCGGTCCCATCTTCCTCGATGATCTCGCTCTCGTCGAT
CGAGGACCAACTCGGTTCAGCATCGTGGTCTAGCATCCCTTCGATGCAGAACTGGTTCTC
AGCCTGCCCACCTACACCGCCCTCTTCGATCCGACTTCAGCTCGAATTCCGATCACTCCC
ACTGCCGTCTCCAGCCCTTCTCTGCTCGATGCCCAACCAGGTAGAGAAGGATGACAAAGC
GAGACCGCTCTCTGGCATCTTTATCTCTTCCAACTCATCCGTGCTCGAGCTCAAAGAGAC
GATCGCCAACCGCATGCGTGAGTCAGGCTATCGTCTCTCGCCCAAGAACCTCACGCTCAC
GCTCCACCTCAACGAAGACGTCCGCGCCAACGCAGAGACGGCTCTTGGCTTAAAGCTCTC
GGTCTACGGAAAGAACCCGGCTAAGGTGCTCGACGATAGCAGCAGGCTACTTTTCGAAGA
GGGCGCTCAGGAGGAGGATTTGGTCGTTGTAGATTGCGACCCTTCGCAGATCCTTTGGAG
CATCTAGCTCAAGCCTCGCTCACATATTTTTATCTAGGTTTTCTCTAATCTCGCTTCATC
TTGCATGTTCTTGTTTCTTTATATACACATGATACCTCACAGCGCAAACTGAGCTGCCCC
GCAATAGCATCATCCCTCTTTTCTATGTCTGTCCTGTATTGCTGGAAGCAGGTGTGTGAT
AATACAATAAGAGTCGTGAGTGGTGCGGCTGAATGGGCCGATGGCTGCTGTAACTGACGG
AAAGGACGGCTTAGATGCTATGATGGCTCGTGACCTGATAGCGATCTTGGTTCGTCGCTG
ACACCTTCGCTGAGGCCATCGCTGTGTGCGCCGATGAGTGCTTCGCTGAGAGTGTCGCTC
AGATCTTCTAGTTGGCCGCTGACATGGCAAGGTGTAGCGGTAGTGGTGGCGGAATTGGCT
CTGGTTGAAGCTCTTGTTGTCCGCGTGGCTTTTGGCTTGGAGCTGCGTGTTGTGCGAGGC
CGCGACTCGAGCGATCGGCGTGTTGCAGTAGAGTTGGGTTTGGCAACTGCATGGCTCGAC
TTGCCAAGCACGTAGTCGAGCCAGCGCTTCCAAGACTGTGCTCGTTTAGCCGCCATCTTT
TCGGCTCGACGTCGCTCGAATGCGGCTCGATACCTTTCGTATCCTTCGCGAAACTCTGGA
CTGACGCTACTACTAAAGATGAGTTCGCCTCGGCTGTTCTGCGCGGGAGGTATCGACCAG
GACGACGTGCTCGACGTTGACGAGCTTGCAGCACTCCGAATACGCGTGTTGAGATGCATG
TTGAAGTTACGCAAACTGCGGTTCGCCTGTGGAACGAACTTGTTCGCCGACCGAATGCGC
TCGGCATGCATGCCACTGGCAAAAAACAGAAACAGCGTCGTCAGACAGATCATAAGCACA
CCAGCTAGACTGTACTGCAGAAACACGGACGATCGCGGAGAGATCACCACAAAGTGCGAC
AGACACACGATAAAGCTGATAAAGCCAAACAGCAGCATTTCGTACTTGCGCTTTCGCGCC
TGCAATCGAGCCGCATTCTGTTTGAGCCGTTCTTCAAAGATGAGCAGATCGCGAAACGTG
GCTGCATCCGCGGTAGGGTGGAACGGCGTTTCTGGCTCCTTGTCAGCTTCTCTATGCTGC
GTGCGACCTCGAAGCGATCCCTTGGGTGGCATTGTATGCCATGGTATGCGATGAGAGGCG
ATGCGATGCGATGCGATGCGGAGCGGACGTGGTGGTGTTGTCGAGCGAGATGATCGTGGA
TGCTTGCTTACCTTTATTTTCATTTCGCTTGGCAGGTCGCTCTTGGCTGTCTCACTCGTT
GCTTGTAAATCGTGAATCGTCAATCACGAATCACGAATCACGAATCACGAATCGTGAATC
GTAAATGTCTGTGCGCGCGTTCTTTGCAAAGGTGGAGGAAGAGTCGTGGGTCGCACCTGG
CTGGCTGGCTGGCTGGAATCACCTTTCCCTTTACCATCCTTTCTGACGGCCTCGACGAGA
CAAGCGCGCTTCACAATGGAGACCACCTGGGCCCCACTCGTACCCACGACAATGGGCTCA
GGGAGGGCCAGCACGTCGACAGATGCTGCGCGTGCCACAGCCGCCGCCACGTCGAATCAG
GTCAACGACGTGTCGCTCGATCCGTTCTCGATCGGTTGCTTGCCTTCCACTGTGGTGCAG
CGCATACTCAGCTTTGTCCCGGTGGCCGACCTTGCGAACTGTGCTCTAGCAGCCAGACCA
CTAGCGCGCTTTGTCGCCGACGAGAGGCTGTGGGCCCAGAAGCTTGCCTTTCTTCAGTAC
AAGCAAATACCTGGACGTGACCTCCGTTACAATCCAGATCTCTCCACCGTTTCGACTTCA
CGAGAAACCAAAGATGAAGCACGGCCAGATCGAAAGAACAGCGTCAGCTCTTGTTCAGCG
AAACCCGACGCGAGTAGCGCTGTGTCCATGCCTCACAACCCATCCACAGTTAGCAACCAC
GACGATGACTTTGGTGACTTTGAATCCGCTACCATCACGAGTCCAGACGACGAGAGTTTC
GGAGGCTTCCTCTCCTCGAAACCGACTCAGCCCGGCCAGAGTTTTTCTTCGGCTCCTGTC
TTTTCGTATCGCGCCGAGTCGAGGCTTCCTATGCCAAGCACAGATCCGGATTCAGCCTAC
CAGACGTTTAAGCGCATCGCCATCTCGCTGAAACCGTTTATCCAGAGTCTGCTGTTCGAG
ACGTCACCGACAACGTCGCTAGTGTTCACCGATCCCAGCTTGTCGTCGCTCTCATCGCAG
GCGCAGATGATCTGCAATGTGGCGCGCTTCACAGGTCCGCTCGTTCTCGGCTCCTTCGCC
AGAACCCGCTCGACAGTTTCTGAAGATCCACAAGCTTACTCGGATGGCTTGGATTCAGAA
TCGAGGCTGCGCATGTCGATCAGCCAAGCAGCCGACTACCTCGAAGGTGTTCTCTTGTCC
GCTTTCGAAGGAGCCGATGCGAGACGCACCGATGCATTGCGTGCGGGGCAACGGGGTATG
GACGTCAACAAAGCGGTCGAGCGCGCCGAGCGCGACATGAACGAACATGCTACCTTGATC
TGGAATCTCGCCATCTCGACCGCCAAGTCATTATCGCACTCCGACTTGGTCGATAGTAGC
TCCACAGTAGCGCAAGCCGAGACGACCAACTTCTTGGCGCTTCTAGATCGTCCCGGTCAC
GCAGCGGCTCTGAGCTTTCTCGACAAACGCGATGCGCTTTTCAAGCGCACTCTGCATAGA
CCCGAGTCCAACTTTGTAAGCAGCTCGACACAGACGCGTCCAGCGCTCGACTTCACCGCC
ATGGACACATTTATGGCCGAAGTGCTTGCCAACCTCGAGACGGACGGTTCGCTTGTGGCA
CGCGTGTTTCCTGCAGAGCAGCAGGTGCTGCTTGCCTTTGCCAGCCGTCTCACCAACGAG
GTAGTTGGCGAGTACATCAATGGAGTGCTGACCAGGGCTCGATCGATCGATCTGCATGTC
TACCTTCAAGCGGCAGCTGCTACGTTTTTGCAGGCTCTCAAGGTGGCGGACACGTTGGAG
ACGATCGAGCCGCGGCATGTGCACTTTGTCACGCCCGCACGCTGCCGTGCGATTGTGCTG
TCCATGTTCGAGGCGCATCTCGACGAGTATCTCCAGGAAGAGCGTGATTGGGTCCGCAAT
GTTATGGTAGACATCTGCAACGAGAGCGCAGGAGCGAGCAGATCAACAGATAGATCCAAG
TCGAACCGCCGTGGCACGCCAGCTCAGACGATGGATACGGCGTTTCTGGCCAGCAGCAAT
CCAGCGCAGGTGAAGCGCAACGTGCTTAGCGGATTCAAGGATGTGCTGCTCATGCCGGTC
ACGGTGGTCCCGCGTGCAGCCGGAGCGGTCGGAGGAGCCGTGATCCGTACAGCAGGGACT
GGACTCAGTCAGCTCAATCCGCTAAAGTGGCAGCAGAGTTCTGCAGCGGGCGGACGTAGT
GTCAGTGCATCCAACTTGGCGCTGGGTACACCGCAACGGTCCAGCACGCCAGCGGCGGCG
GGCGCGGTCGCAGCTAACAACGGATACGTCGATTTCAGCAAAGAGGTACTGGGCGGTCCG
CAAGGTCACGTGATAGGAGACGACGACGATAGCGACGACGAAGAGGTGCAAGCCAGCACG
GCTAATGAGAAGATGGACGACTTTGGTGGATTCGCCGATGCAAGTCTTACGACCGAATGG
AACGAAAAAGGTGCGGATCAGCGCAACCAACGCGGCTCGGCGGGTTGCGGTGCTGAGGCG
GTCGAGGTTGGAGAATGGGGAGCCAAGGTAGGTGTGGCGAAGGATGAGTCAGAGCGGCTA
CCTGTTACGACGGAGAAGCGGACGTCGGCTGGGGGGAACGAGAAGGGGTTTGAACGGCTG
CAACTGCTTCTATCGCTGGATACGGCACTGTCGTTGATCCAGGTGCATCGCGAGTCGCTC
AAGCGGATGGAGGCGTTTATGGTGTACCCTCGAGCGACGTTGCAGGGACGACGGGTTCAG
GACGAGATTGAAGAAGTGTGCCTTTCGCTGTTTCAGGTGCTGGGCGAGCAGCATATGGCG
GCTGGCTTCTCGCGGGCAACGCACTCGATTCAGCAGTGGAATCCACTTTGCGACAACGAG
GCGAGCGACACGGACGAGCGGGCACCAAAGTCGACGCAGGTTCTTCCGCTCGTGCAGTTT
TTCGAGCTGACACACATTGCGGATACTATCTCGCAGCTGTGTTCGGTGTACTTTTCACAG
ACGCTCGTGGGACTAGTTGGGCTAGATGTGGAGGATTTTTTGAACCCGGTGATTCGCGCC
AAGAAGACGTTTGAGGCGAATCTGGACGAGTACGTTGCGTTGGGTCTATCGGTATCGGTG
GATTTACTGATGAAGCGAGCCGAGTGGATCCTGTTCAGTCAGCGCGATCCTATGGACTAC
GCAGCGAGTAGTATAGCAGATCTAGGCTCGCCAACACGTGCTACACGCTCGACTCTGCAA
ATGCTATCGTACCACTGTTCGCTGCTGATCGGTGCGACCGATCGCGAGATCCTCGATCTG
TTCTATACCGAAATCGGATCGCGCCTCTTCCATCTGCTCTGCAAACACGTCAAGTCACTC
ACCATCTCGCAAACCGGTGGGTTCCAACTCATCTCGGACCTCAACCACATCTCAACATTC
ATCGCACAGCTCAAATCCAAAGACACACACCTAGCCACCCTGTACAACTCGCTCAAAACG
CTCGCCAACTACTACATCGTAGACGGCCATCAACTCATCGCTCTCCTGAAAAAAGACTCG
TCCGCCCAGGACGGCGTCAAACCGCACCGCGTCGATGGCTTCGTCTTTGGCCAGGAGGAG
CTCTACGAGTTTCTCAAGTCACGCCAGGACTTCAGGCTGATTGAGAAACACGTTGATCAC
GAGATCTTCGGCTTCAAGTTGAGCGAGGATTGCATTGTGTGCTAGCACCGGCAGGCGCAG
GCCGAGGCGCAACAGGCAGAGGGTTGCGTTAAGCTTTTGCGATTTTGTACGACAAAGAAC
GAAATGACTAGTGTTTACCATTGGCTGCGACTGCGACATTGACCGCGTCAGCAATCACAG
CTTCGCGCTTTGAAATGTTGCTAAGCGCCGAAAGAACCGCCTTGAGCGAAGCAGTGGTGA
TATCGACATCGATACCGACGCCCCAGAAACCGGGCGCCTTTTTCTCGCCGATCTGCGCCT
TCTGAAGCGGGTCGATAAGTTCCACATAACTTGCAGCTTGCGCTTTGCTACCATTGGCGC
CGGCGGCGCCCGCCGCGCCGGTCTGCAGGGACGACGACTTTGTAATCGCATGTTCGCTGT
ACTCGCGAATCTCGGCCTTGATGCCAAACGTTGACTCGATCGCGTCGAGCAACGCCGAGA
GCGCACCGTTACCCGTGCCGGTAAGCTCGTGCACCGTGCCCTGGTACAGGATCTTACCGG
TAAATCGACGATGACGCGGGGTCTCAACTCCCGAATCTGCGTCTTCCGAAGTAATGCTGC
TCGAAAGGTCGTCCGAGAGCGAATAGCCACGCAGAGCGAATCGAGCCTCGCTCTTGCTCG
CCACGGCTGCGCCCACTTGCAGCGACGCGAGCGACGCGATCGAGCCAACGTGGTAGGTCT
GCGTAAAGATGCGCGTGATATCTTCGCTCGTCATCTCCTTGCCCGTACGATCGGCGACTT
GCTGGATCACCTGGTAGAACGCCACCTGCATCCTTCGTGGCAGATCGAGTCCCAGACTCT
GCGCCACAAGGTATGCAACACCGCCTTTGCCCGATTGCGAGTTGACACGGATCACAGCCT
CGTACGTGCATCCAAGGTCGACAGGGTCGATAGGCAGATACGGGATTTCCCAAGTATTGT
CGCCCTCCGAGATGCGTTTAGCCTGCGCGGCGAAACCTTTCTTGATGGCGTCCTGATGGC
TTCCGGAGAAGGCGGTGAACACGAGGTCTCCCGCATACGGATGACGAGGATGAACAGGGA
TATCGTTGCATCCACTGACGACGTCGACGACCGACTGAATATCTGAAAGGTCCAGCTCGC
CCGGCTGGATACCCTGCGAAAACAAGTTGAGCGCCAGCGTGACAATGTCGACATTGCCCG
TGCGCTCGCCGTTGCCAAACAGGCAGCCTTCGACACGATCACCACCGGCAAGCAAGCCGA
GCTCGGTAGCTGCGACCGCACAGCCTCGATCGTTGTGCGGATGCAGCGAGACAATGACTG
ACTTGCGGTCGGTGATGTTGTTGCAAAAGTACTCGATCTGGTCGGCGTAGTGGTTCGGAG
GGCCTACCTCGACTGTGGCCGGAAGGTTGAAGATGATCGGCTTATCGTGGCTGGCTTTTC
CCCAAGCTGTGCGCACCTCTTCGCAGATCTTGACGGCAAAGTCCATCTCGGTCTGCGTAA
ACGTCTCGGGCGAGTACTCGTACTTGAAGTTGGTGCCACCGTTTTCGGGTTTCGAATAGT
GGTCGACGAGTTGACGAACGATCTTGGTGTGTCGTACGGCAAGCTCGATCGTCTGTTCTT
GTGAGTTGTTGAACACGACGTTGCGGAAGAGGGGCGACGAAGCGTTGTACATGTGCAGGA
TGACGTTTTTGGCGCCCTTGATGGACTCGAACGTACGTCGAATCAACTCCTCACGCGCGG
GAGTGAGCACTTGAATGTAGACATCATCGGGGATCATGTTTTGCTCGATAATGTGGCGAA
CAAAGCCAAAGTCGGTATCGGAAGCAGAAGGGAAGGCGACTTCGATCTCCTTGAAACCCA
CTTCGACGAGCTTCTGGTAAAACTTGAGCTTCTGCTCGCCGGACATGGGGTTAATGAGAG
CCTGGTTGCCATCTCTTAGATCGACCGAGGTCCAGATTGGCGACTTGGTTTGCACCTTTG
TGGGCCACGTTCGATTGGCAAGGTGGATGGGTGTGTAGGGCTTGTACTTGTCACCTGGGA
TCATTGGCGCCATGGTGGAAGCTGTACAGAAGGTGGCGAGGCAAGTCTTGTTGAGGGGTA
TCTTTGGAGGTGTGCGAGCGCCAGTGATGGTTGCTGGGCCAAGATGGTTTTGATTGAGCC
GATGAGAAGCAAAGAGGCGATGATGGTGAGAAGAAACAAACGAGTCGACGGTGTGAGTCA
CGACTTGACAAATTACGAGTTCCAAGCGTGCAACGTGCAAAACGCCAGAAGAGCTGAGTC
GGAGCCAACACTCGTGACTCAAATCACGAACCACGAATCCGCTTGAGAAGAAAGAACCAC
GAATCACGAATTGAGCAGCCGGTGCACCACACGAACGACGTTGGCGATTTTTCTCTCTTT
GAGCGATCCAACCCAACCGACTCAGAGCATAGAGTCACGAGCACAGTCACGAGTCTCTGA
GTCACAAGTGACTCACCTGTCATGTGAACAAGCTTGAAGGCAGCGCAAATTCACACGTGA
ATTATTTGAATGGAGAACTGAGAAGAAGAAAGTAAGATAGGCTCACCGCTGTGACGTGTG
ACTCGATGCTGAACATTCACGATTCACGATTCACGATTCACGATTCACACCGAGTGTGAG
TTGACCCTCGTGCCCAAATGTAGTATTGTTGTAATCTTTGGTCTCACATTTAAAAAAATT
AGTCACGGACACGGGAGACGGGAGTCAATCACAATCGTGAATGCACGTGATTCGTGATTC
AGGGTCCAGGCGAGGGAGCAAAGGTAGTTGTGAACGGATAGAAAGGGAAAACTACACGAG
GAAACGCTCTACACCGTTGCCTTTGACCTCAGCTCGTCGCCTTTCAGCTTGACCATCAAT
ACTGACAATGTCGGGCAACCGTGCTGGCTCGTCCAACGGCACACATGACGTCAACATGCT
GGTAAATCGAGCTCTGGCGCCCGGACACTCTCCTGTGCCGTGCTCGCAGTCCAAGCTGAA
CGCACATGCGTGCAGCAGAGCGCCAGCCAAACCAATTGAAAACCCGGCAAGCACTGAAAA
TGGTGTCCAAGTGCCATCCGAATGGCCGAAAGATGTGGTCTACATCACACAGAACTTGGT
GGCATCCTCTGTACCCGATGCAATTGCGCAAACCTACCTGCTTTCGCCCTCATCCTCGAG
CGCTGCTCCCTCAAGCAGCCAAGTTGCGGCAGGATCGAGTGCATACCGCCACCTACCGCA
AGCAACACACAACCAAGGTCGACCGCAAACTCTCTACACGGCGTCGATACAGCGCCAAGT
GCCTCTAGTCGTCCATGCTATCGACCAGCATACGCCATGGTGTCCCGAATCCTTCCACTC
GACCAGCCGCAATCTGAGCTGTCATCCTGCAGCTGGTTCGTTTGGCCTCTTTGCAGCGCA
AGACATTGCACCCAACACCTTTCTCAGGCCTTACCTGGGTGTACTTCATACCAAAGCGGA
TGCCGATTTCTACTCGACATACGACTTGAGCCTCTGTCACGACTCTAGGCTCGCAAACTC
TCGCTCAAGCACCTCGAAAGACATGGTCAACCACATCGAGTCGCTGTCGTTGGAGCCTCA
GGCAGACGCAGAATGGCACAATGCAACAGCACTCTACCTCGACAGCCGATATTGGGGCAA
CGAATCACGCTTTGTCAATGACTATCGCGGCATAGCTCCAAAGCCAAACGTCGAATTTCG
ATCTTTCGTCCAGCTCGGCGAGGATGGACAGCAACGCTTCCAGATGGGCTTATTCGCAAC
GCGGCCGGTTCGAAAGGGCCAAGAACTGCTGATCAACTACGGAAAGAGTTTTTGGGTCCA
TTTCGCCCAGTTGAACCAGAGAAAAATTGACAACAAAGGCCAGACTGCTGACCAGACGCC
AACAGAAGAACGCACGCCAGATGCAGACGCCAACAAAGCAGTCGATCCAATCCAAGCCAT
GTTGCAGCGCAGTCAACTGCGCATCTCAAAAACATCAGCGGCTGTACAACGTCGGCCTCA
TCTTGTGCATCCTCGTACATAATTGTCGTCGTTCATTTGTGGTTGTTAGTAGACAAGCAT
ATTGGCTATCACTCGCGCAACTGCATCAACAGCCACCACTATCGTAGGCGTAATCAAGCT
CGCTCTGGCTGTTCCCAGTCGCGGTGTGATTGAGCGCTGGGTCGCCAAACGCATCGCAAG
TCGGCAGCCTCTTGCTTTCTTTGTATGTCAAATGACAACTCACTCATATGCGTGGGCTTT
CACAGTCACGTGGAGCGTTTGCGATACCTACGACTGTCAACACGTCAATGAGAGGCAAAC
GCGGCATCTCGAACACACGCCTGCAACGTTTCGACTTGGTTGTCAGGTACTAGGTGCAAT
ATTTACAACTCGACATTTGGCGTCAACGCGCAACTGGTTCAACGACGCTTTCGACTCTTA
TCACCCTTGCCCGTGTAGGATAGGTTGTCGCTGTTCTTGGAAGCGTTTTTTCCGGCGACC
TGGCTGAGCGGTACGTAAGCGTAGGGGCTCTTGCCGTTACGGATGACATCTCCGCCACCG
CGCTTGGCTCGGAACTCCTTCCCGATGGATTCCTTGACACGCTTCTTGCGGTCGGCTTGA
CCACTGGCTTGCTTGGCGCTCTGCACCTGTCGTGCTCGGTCCTGTGCTTCTTCGACGGCC
ATCTGTTCGAGCTCCATCTCGCGTTCGGCTTCGCGCGTACGCTTGTTGTTCTTGTTGAAC
TTGACCGCTCCTCCGCGTACGTGCGACATGCCGTCAACGCCGCGCGCCTGGTTGAGGTAA
GCCGTACCGGCACCTTGCACGTCAAAAGCGTCCGCATCTTCGTCTTGAGTAGCAGCAAAC
GAGACGCGCTTGGACGCTGCGTTACTGGTGTGCCTGCTCGAAGCCGCCTCGTCATCGTCA
ATCACCATGCGCCCTGTGGCTTGGTCGAGTGCAAACTTGCTAGCTTCTTGTCCCGGCTGT
CGCTTCCTGTTGCGAGCGTTGACCGAGTTCTTGGCGTTCGGGTTGGTCAGCGAGATACGG
GCCGTCGCACTGCGATCGAGAAGGTCCATCGGAACCTGGTCGTCATCGTCCATCTCAATG
TAAGCCTCGTCCTGCTGCTTGGCACGACGCCGATTCGCTCGGCCTCCGTGTTCATCAGCA
TTGCCACTGCCTCCATTCTTGCGATTCCGATTGCGCGCCAAAGCACTCGCTGTACCCGCT
TTGCGTCGGTCGACGTCGGCAGTTTCAGTTTCGTTTTCGTCGGCATCGTCGTCCGACTCG
GAAATGTCCGACTCAGATCCATACACGACCTCCTCAAACGCGTCGTTGCCTCCCTTGGTC
TTGAGGATGCGAGGTGCAAGCGCAGGCTCGTCATCGTCTTGGAACACTCGAGCCTCGCGC
TCAGCAGCTGCATCTGCCTTCTTGCGTTTAGCTCGCTCCTTGCGCTTGCGGATGTTGTTG
ATGAGCTTGCGATTGTCTTGGTCGGTAAGCTCGTAGATGCGTTCAAAGCCGAATCGACGC
AGCAGACGTTCGAAAATGTGACGCACCTTCACCTTGAAGTGCTGCTTGTGCTCCGTGGAC
CATCCAAGCAGCGCCGGGATCAGCTTGGGCAGGTGCGCATCGATGAGCGCCGTATTGAAA
TCTACAATGGCCACCTTGACAAAGCCGATGGCCGACTTGACAATCTCGCGGTTCGCCGAT
TGCAGGTATACTTGGATCGTACTGAGCAGCTCGTCGAGCACGCTCTGCTCGAGCGTTTCT
TTGAACTCGTAGACGAGTCGTGAAAGTGCCGTGATCGTGGCGCTGATCATGTGTGGCGTA
GTGCCCGCAAGGCCGGCAGCGACCATGGTCAGGTATTCGCTAATTGAGGCCGACACAAGC
CCGACATGAGCCATCTGGCTGTCGTCGTCGTCTTTCTGCTGAGCAGCGACAGTATCAGCA
TGGCCCTCGACGAGCTGACGATGGATCACACCGCCTTGCTCCATCTTGTAGCCCATCTGC
ACTAGCAACTCATAGGCGTTCTGACGAGTGAGAGCGTTGACTTCCTTGGTGGCGAGCACT
GCCTCAGGAATGATGCTGGGCAAATGGTGCAGTTCGTCCGAGGGGATGTGGGGTACGAGT
GTGGCGAGCAGCAGAACTCGATCGCGCTTGGCGCCGAGAGCCACGCTGGCCGTCGATTCA
CGCAGCTTGTCGAGTAACTCGCCGACGCGATTGGCTCGCTTGTCAGCACCAACCAAGAGG
ATCTGCTTGCCAGCATCGCCCTCGAGCAGCCGACTGAGAATGCGGTAGCTCTTCTTTTGC
ACGGTCGAGTCATGCGAACGCAGCACATTGTCCTGGCAGATGAGCGAGAACAGGTCAACA
GCCGAGCCATTCGTGCTCTTGTCGAGATGCGCGATCAGTGCCGAGAGCAGATCGAGCATC
GTGTAAGCGACCGGCGGCGGCGTGTTGGGGTTCTCTTTCTGGTTGCGCTTCTGTTTCGTG
GGAAGCGTTGGCAATGCCTGCTCAAGCGTCGTCTTGACCTTGAGATAGGTGTTCTGCACG
TCTTGTGCCGACATGACGCGCAGGTAAGCAGCGATGGTGTCGTACACAAATCCGCGACCC
TCTCCTGGCGACTGCGAAAACACGTTGAAGAGCACTGCAAGCAGGTTCGGAGCGATGGCC
GAAAGATGCGCAATGTTGGCCTTGCCGTCGGCCTGGTCCAAACCAAATGCATGTTTGAGC
GAATCCGAAGGTGCACCGGACGAGACGAGCGCTTCATTGCGGTAGACCAGAGCTTGAAGA
CCGCGGCAGATCGAGGGACGCAAGTTCGGCTGAGTGTAGAGCACATTGGTGAGCAGCTCG
GCAAACTGTCGTGTAAACGCCGAGATAAGATCGCGAGGCATGGCGCAGTAAGCAGGGAAC
AGAGCCCAGATCTGCTCGGTGAGCGCCTCGTACATCTTGGCCTCGACGGGGCGACCATCG
GTTTCGGCTTGTTGACGCTTGTTAAAGATCTTCTCCGAGAGTGAGACCAGCTCGCCAGTA
AAGTGGCTGAGCTCGGTATTGTTGATCTTGGTGCGGATCAGCGGAAGCAGCCAGGCGCGA
CCGGGACCTTGAGCTTCACCGAAGAGATTGAGCGGCAACGCTTCCAGTAGCAGACGCGGG
CCGCACACCTCGACCGCAGCAGCGATCACCGTGTCGGCGTACTCGCGATGCTCAAAAGTG
GGCTCCTGACGCAGCTCGGCGATGGTCTGTACAATGTGCATCGTGAGCGAGGCTGCAGCA
GGGTGTGGCGGTTGCGTGTTGGCAACGTAGTGGTAGCGCAAGCGCGTGATGAGCGAGGCG
AGCACCGAGAGAATCTCTGCACGCGCGTGCATGTATTGAAGAGAATCTTTGCCGAGCGCA
TCCTCGATAGATTGAATCAGAGCGAGCAGAGAAGCGTTGCTGGCTTTCTTTTTGGAAAAA
GAAGCGCTGAGCGCATCAGCGATGGCAGCATCGGGGACACAGTAACGCAAAAGCGCGATC
AGCACGTCGCGACCGGCCGAGCGGACAGCAGGCGCAGTGCGCGAAGCATCCGACCTGGCC
GACATGGAAAGCGCCCAAACATCGTTCCATACGTGCGGAGTGAGACGCCAAGCGGGCTCA
CCGTCGGCAAAGCGCGAGTAGGCCGACATGGCGTGTTCGAGAGCGCGAAGGTAGGCAGGA
AGCAGCTGAACGTCAGAGCTGGAAGGGACGAACGCGGGTGAACGGAGCGAGTCCAAGAGG
TTTGAGAGTGTCTTTTCGCCAATACTGCTGGCGCTGGACGTCAGATGCGGCTGAATGAGA
AGAGCGTCTGCCTGAGAGGCGCCGGACGAGATGTTGGGTCGACAGGTTTTGAGGAATGCC
TCAAAGACGTCGAAAGCGGCGACAGTGAGGAAAGGGTTCTGGAGACCAGGCAAGCGGAGC
AGAGCAGCGACGAGCTCATCGACTTGAGCAACGGGCAAAATGTTGATGGTCTGCTTGGCA
AATCCACAGACCCAAATGCCGACGGAAGCTGTGTCGCCTTGGTTCTGTCGCAGAGCGGCA
GCGGCTTGTGCCTGTTTGGCCGTGCCGGACTTCTTGTCGTACTTGGGATGGAATGGGTCG
TCCTTGTTCTTGTTTTTGGCATTGGAGGTCGAGACAGAGCCGGCATCGGCAACGTGAGTC
AAGGTCGAGATAATCCAGTCAAAGGTGATTTTGAGATAGGGGTGGTACGGTTTGACAGAG
GCGGCTGCTGTGGTGGGTAGGATGGCTGTGACGAGGAGCTGTGCACGTCTTCGCACCTTG
GGACGCGAGTCGGCGCACAGATTGAGAGCAGCCAACCAACAGGAGCGCAAAGGGAGATCG
CTTTCGAGATGGGAAACGTCATTGTCGAATGCCTTGTAGATAGCCTCAAGGATGGCAAGC
GCCGATTTGAGTGCGGAAGCGTAGTTGTCTGCAGCCGAGGTATCGTTCACGTTGAAGGTG
GTTGGGTGAGGCGAGCTGAGCAGCTTTCCGATGGCGGGTACAACGGATGAGAGCTTTGCG
CGGATGATGCCTGCCGACACGTGAGGAGCGACGATGGACAAGAGGTACAAAACGTTGTTG
AGGAGCAAGGATGGCGACGAGGGCGAGCTGGAGAGTTGGAGCATCGACTCTAAAGCGAGA
AAGTATTCGGCGGGAGCACGCTGAACAAAGGCGTGCTGAGAGGCAGCTACGGATGATGCT
GATGTTGAGCCATTGCTGGTGTCCTGCTCGGCAAGCGTGGCTTCTACAGCGGCGAGGAGC
TGAGCAGGGCCCTTTTGGTTTTCGAGTTTCGAGTTGGTGTGGTGGCGAATCTTGGAGAGA
GCGCTGTGAAGACTATCCAGGCTGGCAGCAGCGGATGCCGAAGCATCCATATCGATCGAG
GCCATCGCACAAGGCTGATTGCTGTGATGCTACGATGCTGCGATGCTGTGGAGGGTATCA
GAGTAAAGCAAGGAAAAGGAAGGAGGGGGGTTCAAGCAGCAACCAGAAGGTGCTTTTTGA
AAAGCAGACTGTGCTCGACACACAGCAGCTGAGAAGATGTGGAAGCTATCTGTAGTCAAT
GAGTTAGCAATGATCAGCTGTTCTGCAACGATGTGAAGACTTGGTGTGGGTATGGAAGAG
AAGCAGAAGCAGAAGCAGAAGCAGAAGCAGAAGCAGAAGCAGTAAGGATGAGAAGGAGGT
GAGTGATTTGGTGTCGAGAAGAGTCTGTCAGTATTGCACTTTTTTCCTTTCTTCCAGCGC
TTATGTCTCCTTTTTTTTTTTTTTTTTTTTTTTTGGTTTTCTTCTTGTGTTTGCTGAAGC
TGAAATTTTGGCAGTTTCACGGCAGTCTTTAGAAAAAGACATTCGTGATTCGTGATTTTG
ACCGACCGTCTGTAATCAAAAATCGTGAATTTTGCTTTGCTTTGCTCTGAATTGAGTTGC
GTTGCGTTTCGCTGCTAAAACAAAAAACAAAACAAAAAAGAGAAAAGAGAAAAAGATTTA
AAATCGTTTCAAGGGTCCATATCTGGACGCCTCACGCTTGTTTGACTGCTCACAGCTGAC
AGTCACTTACATAATCCCGGATGATGTCTGCATCGACGTCAGCATGCGCCGTTTAAAGTT
GCAACTACGAATTCGTGATTGATGCAATGCGATGCGATACGATCCGATGCGACACGATCT
GATCCGATCCTATTCGCGATGCTGTTGACGATTGAGCGGCACAGTCACGAATATCACACG
AATCACGAATAATTACGAATATCCTCGAAGCACCACTCAACGGCTTTGATTTGTCACACG
ATTCGTTCTTCTTGTCGGTGCTTCTCGTCCTACCCTTTGCTCCTGTGTTCGATGCAATCC
AGGCTTCTCTCTCTGGTTTCATCCCATCTTGTGTCTAAGCGCTGTTTCATCGCTCGCAGT
GCTGCCCTTGCGCCGCTTCTCCTTCACCCCCAACGTCTACGTCTCACTTGCCCTCGCTCC
TTTTCTTCTCAACAATCTGGCCCACGCAAGATGGCTTCTTCCAACGCTACCAACAGTACC
AGTGCCGCCAGTGCTGCCAACACCAACTCGTCTGCTTTCAAGAGTGCCGAATTGGCTGCT
TTGAGCGGCGTCGAGGCTGCTAAGCGTGCTGCTGCGTACGCTGCCGTTGACAACCACGTC
AAGCCGCAGCACGAGATCATTGGTATTGGCTCGGGCTCAACGGTGCCTTATGTTGTTGAG
CGAATTGCTCAACAGGGACCTGCTGTGAATGCAAAGCGTTGGTTCGTTCCCACCGGCTTC
CAGTCACGCGAACTCATCATCAACGCCGGCCTTCGTCTCGGTGATGTGGATAGCTTCCCC
AGCATCGACGTCACTATCGATGGCGCTGACGAGGTCGACAATGCGCTCAACTGCATCAAG
GGCGGCGGTGCTTGTCATTTGCGCGAAAAGGTACTCGCCGAAGCCGCCAATGAATTTGTC
GTAGTCGCTGACTACCGCAAGAATGGATCGCAGCTCGGCACAAAGTGGCTGCAAGGTGTC
CCCATCGAGGTCGCTCCGTTTGCCTATGCAAAAGTGCTTCAGAACCTCAAAAAGATGGGT
TCTGACAAGGCGGTCCTTCGCATGGGCAAGGCAAAAGCCGGTCCCGTCGTTACAGATAAT
GGCAACTTTTGCATCGATGCTCCCTTCCCCGAAGCACAGATGAAGGATCCCTCTGATTTG
CTCAAGCGTATCAAGTTGCTCACCGGTGTACTTGAGGTCGGTCTGTTTTGCAACATTTGC
AAGTCCGCCTACTTTGGCAACGATGACGGCACCATCACCATCAAAACCGCCGCCGGAGAT
GTGCAAGAGGGCGTCCACTTTGACGTCTCCAAGGCGCCTGCAACAGCATAATTGTTCGGC
GCTTGTTACGTATTATACAGCATCCCACCCTGACCATACTCAGTCATGACCATACTCAGT
GATGCATTTCAAAGCCAGCCGACTGTTGTGCGACTGTGGGGCTTTTGCAAGATGTCCGAG
ATGCTCGCTGACAGCCAAGACGTGGTCACGATTCGCGCTGTAACGCGCTTGATCGCATTG
GCGTCAAAGTTGTCCTCAGCTTTTGGTCTGGTGTCCGCTGCAAGTCGACGCAGCGTTGGC
CGCCGTCGCCAAGTGCTTAGGCTGACAACGTTAGCTTCGCTTGTGTGGCTTTAGATCTGT
GATCGGTGAGCAGATCCCTTTTCTGCTGTCAAGGTAGACGCGCCGTGTTCTGAACCAGCT
CGCCGGCTTGTCACTTCTCTAGTGTCTTTGGCTAGCCACGGCGCACATGCCAAGATCGTG
CATCACTGGCATCGTTTAGACCTCCTTCTCGTTGACAACGGTTGCGGACTGGAAGGCGCC
GGGGCCGCTCAAGCGGCACAAGCTTGGGTTTAAGCTTTCGCAAATTGCGCCAACAAAGCC
GTCTTAGACCTGCGCTTGGGCCTGCTCGCTTTCGGTGTCGCACGTCTGACGTGGACGCCT
CATTCGAGATGCTGTACGTTTCAGATAGTCTTACAAACAGCCAATCGACCGTTGACGCTC
CTGGCCACATTGTCCTTGTCAGCTTCGCTTCAACAACGACGCGTGCTAACCCAAGCACCC
AGCTGAACCAACGAAGCACTTCTGCTTCTCATCAATCTATGTTGGTTGAGAAACCGTCGA
TGTGTACTCAGATGGCATCCTTATTGAGCGCTGCGTACTGGCTATATACATCTCGGGTTG
TTCGGCAGCCATCGTTTTGGTTTCCTTGTTTCGTTCTTCCCTCTTGGTGCGTCCTTCGAT
CGCTCACAGGCGAAACAGCACGAAAACATGGGAGACATGGACGTACCTAGTCCATCTCTG
AGTCTCTTGCGCGCTATCAGTCCCTACAGCATGACGTTTTTGCATCGCGGGCAAACGCGA
GCACAAGTGATCGACACGCTCGCCAAGCTCATCTATGTACCCGAGACCGACGGCCATCGA
GTCTGGCTGCTCATTAGTCAAGTTGAATGCGTCATCGCACTTTTGGTGAGCGTATACCTG
CTCTTGCGAAAAAAGACGTACTGCACGCTCTGGCTTGTCTCGAAGAGGGAGTCGGCATTT
GGCGGTTTGTACGTGACCAATGCAGTCTTCACTCTGGTGATCGGGATAGGTGTCTATCTA
CTAGCTTGGAGGGCTACAGCGATCACGGCAACAGCGTTTTCGATTGCGCGCCGCAGCTCG
ATTGCGTGGTGGTGGATCATTCCGGCTCCGTGGACGCCGCTCGTGGTTGGTGCATACGTC
AGCATGCATGGCTTCATCCTCAGTTCTAGTCCGCGATCTCCACTGTCGCCCGTCAACTCG
GCGCGGAACGCTGAATGGTTCTACTTGCCGGTAGCCAAGAGGCCTGCTGTTGTCAACACA
ACCCTCGTTCTTGCGCCTGTTCTGTATGTGATGGCCACTTTGGTCATCTGTGGCTTTGCT
GCTCAACAATATCATGTCGCCAAGCATCTGGCCTCAGACATTCTGCCCATCGACATCCTC
GACAAGATCACGTACAATTCCAACTCCGGACACTTGGATTCTAGCCTGACAGACGTCTTG
GCATCCGACGATTTGCTATGCGCCTCGCGCCGAGTGGCTGCTGCGTATCTGGATGTGCAC
AGGCTTGTCTGCATCAACCTGATCCTGTCGAGCATTGGCGCGTTCTGCATTTCCATGGCG
GCTGGCTTGTACGGTGTACCGAACAGCGTGTATCTTGTCGATCACGCGTGTTCTCTTGAT
GCCACTAGCGCGGCTTGTACCATGAACCATGTGCAGAAAACCATGTGGTTGATCAGCAGA
GGTCGGTCGACGCATTCGGACCAAGCTGCTGGATCGCCGAGCGCGAATACGTGCAAGATG
ACGCTGTTTGCCCAAGCCTATGTGTGGCTGATCGTGATTTGTGCGCCACTGTTTGGCGTG
GTCCCGATCGTCATTGTGGCCAGCTCGTTTCCAAGCGAGGTGCAGAATGGCGACTTTAGT
CCGACGTTGCGCGTCGTCATTGTCATGGTCAGCCTGATCATCCTTGTCGGCGTAGGATTG
TATGTATTTATATGTACCGTGTTCACATTGGATCCTCTCTTCCGTTCGGCGCTCGGTCTC
AACTTGTTGAGGACTCGCATTCGGATCGAGGTGAAAATCGTCGAGAGTGCGATCGAATGC
GTTGCGACGGGACACGCATCGTCAAGTGTCGAATCGACAGTCAAGGTGCACGAACCCGGT
CTCGACACGCCTAGCAACGGCCTTGGATCGGTAGAGCGTTGCTTGCTTGCGTCCAACCAT
TTGCTTCTCCCAAGTGGCGATGCCCAGCTTTCGACTACCAACGCTTGGTCTTCTTCGTCC
ACTTTGGTGGATCTCGCCAGAGATCCACTTGGCCATCCTGTGCACCAACTCAAAAACATG
CATTGACTTGGGCTTTCCAATCATCCATCATCCGCCCTCTTCGACTTGACGCTTCTAGAA
AACTCACAGTCTCTACGCTTCTTGCACTCTTCAGTCCGTTAATTCTAGTGCTTGCCAATA
CATACTTGACTTGTACAACAAACATCAACTGTGAAAAAAAAAACGCGGCGATGAGATACG
AAATACGGTACACGGAGCAGCTCCTCTCTGTGGATATATGTCTAGAGCCTGCTAAACAAT
GCGGAAAGACGTGGATTGCCAGATGTGAGAACACCAAGTCGGGGATTGTATGCGACTACA
ATGGCCAGATTTGAGCAAAGCAATCGGTGATGTCGTCTACGAGAATGGCGGGCTCTTCTA
GCGCAGCAAAGTGGCCGCCTTGTGCGTGCTTTCTGTACCAGCAAAGGTTGACGCTTGCTT
GCACAAAGCTCTGTGGAGCCTGGATGATTTCCAAGGGAAAGCTCGAGTAGCCTGTAGGTT
GGTGAATGTAATTGTCGGGATCGCTGGCAATCTCGCTTGGCCCACGTGCATCACGATTTC
GGTATGGGTAAAAGGAGCCAGCGATCGTGTCTGTGGATTCGTAGAGCGTCAAGTTGGCGA
GGATGGTGTTGGGCGTCGGGTGACTGTCTGACCAGGCGTACATTTTTTCGGCGACCCAGG
CGAGCGTCGCGAGCGGAGAACGCGAGAGCACTAGCCCGAGCGTTGACGGTCGAGTTGCAT
GCATTGAGGCGTACGCACTTGCGTTGGATGCGAACTGCATTCCACGAAGCAGTGATTCGC
GCTCGTCGAGTGAAAGCGGTGGTGGAATCGAGCCCATGCTGAGCACGGAGGCGACCTTCC
AAGCCATCTCCACGCCCAGCTCGGCAGCGTGGCCGAAAACGCGCCCAGTCACACAGGAAC
TACGCCCACGTTTGCCAGACGTCCAAGATTCAAACAAGCCCAATGCGCGTTTTGCATAAC
GCTGCTTTGACACCAGATGCGGAAGTCGCAACACCCAGCGTGGCGTCAATTCTCGACCCA
GAAGCGGCACGATGAGGTTCGGTCCCTGACAAGGGCAGAAGTTAAGATGTACCGCTCTTA
CATTTTGTGGAAACTGATTGGCCATGCTTCGCAAAACCGCGGCTCCCCAATCTCCTGCCT
GAATAGCATAGTTGTGGTAACCAAGAGTGAGCATGAGTTTGTGCATGATTCGTGCGACAT
CTTTGACGAGCAGATCGCCGTCGGGGCCAGAGTGGCTGCCGACCAGTTTGGCCGTACGCG
AATCGCGAGCGAGCCCGGCAGCAGCACTCGAGAAAATATAGCCAGGATGAGAGGGGACGA
CAACGTCAAAGTGGACAGGCGTCAAGTTGCCCGGATGAGCGAGTGGCTTGATGACTTGCA
AGAATTCGTGGAACGAGCCAGGCCAGCCGTGCAGCAGCAGCAGGGGGATGACCTTGGTGT
TGAAACCAGCAGCAGGAGCATTGGCGCGTTCGTGGATGAAATGCACATCGACGTCTTCGA
TGAGCACCGAATAGTGCGAAAACGACGAGATGCGCGCTTGTTCGGCTGCCCAGGTGTCGT
GATCCGGGCCGGAGCGTCGGATGCTGGCGTGACGGATAGAGATGGATTCGTCGAGCTCAG
TTGCGGGCGTCGCCGGTTTCGAGTGCAGAAACGGGATCCACGCGTCGCGTAGGTCAGAAA
AGCGTTGGTGCGTCAATCCCAGACTCTCGCGATTGCCTTCAAAGTGAGCTTTGGTTGGTA
GTGGACGCTGTGAGTCAATTTCGATGCGTGCGATGAGCTCTTGGATGCGATCTTGTGGAA
TGGTAGCGTCGAACTCGCGTACAACAAACGACTGTGTGCTAGAGCCGATGAGCTTGTGAT
TGCGTTGATCTTGCACTGGCGATTTCTCGTTGTACGATTCGATCCGGACACCATTGGCAT
GGCTCTTACTCGGCTGCAGATCGTGTTGGGCGCTGCGATACACCGAGTCGACACTGGGCT
TGGTGTCAAAGAGCTCCCAAAATTCGTGGCCTTCAAGAGCGCGGTCGAGGTAGCGCGGCA
GATTTTGACCGGCTGACTCGGCAATGGGACGAGGTAAAGTATGAATGTGGTTTTCCTTCA
GAAGCTCATGTACCCAACGCTGAGCGGTTTGTGGGCTGTCATTAGGATGATCTGGCAGAA
CAGGTCGCAGAAAGCGAAAGAGCTGCCACCAGTCGTACACCTTTGTATCCGAGACGATCC
AACGACGGCCCCAGCCTGCATGGTTGCTTTGATGGAGAAGCAGTATGGCTCTCGCCACGT
CGGAACCATGGACAAAGTGAACACTGCCCTTGACGGAGAGGAGCTCTTTGGAGGCGCCTA
GACGTGAAGCAAAGTTTTTGGGTTGTCGCTGTGCACCGTACAGGCCGGCGAGGTTGAGAA
CGGCGGCTGTGCCTGGAGTTCTGGATGCGGCTAGGGAGGTGATATCCAGGAGTCGTTGCT
CGGCGGCTGCTCTAGGATTGGAGGTGTCGAAGGGAGAGGAGGAGGAGCTCCTTCCAGGAC
CCCAAATACCGGTGCTTCCAAGCTGGATCCATCGAGTGGGGCCGTGCAACTCTTGGTATT
CGCGGACCAGGTCGTCGACTTGCTCGAGGTTTTTTATGGGAAAGATGATGACGACGGTGG
ATGCGCGTGGTAGTGGAGTGAGCGACTGCCTCGTGACGGGATCAGTGAGTTGAAACTGGA
TTCTATGTCTGTCCTCATTTGTGTCCGGTGGCGAACGTGAGGTGTAGGTATAGCGAAGGT
GATTTTGGTGGAGAAGCGGGATGAGGAAGGTGCCGGTCCATCCGGAGCCGAGCAGCAGCA
CATCGACAGATTCTTGCGAGCAGCTGATTCGCGTCATGGCTACGAGGTAACGTTGGGGCG
CTCAGGTACTCGAAAAGTTGATCGAGGATCACTGTACGACGTCAAGCTGTAGCGGAGGCG
TCAGATGCGGGAATCGTGATTCGTGATTCTATCCGTGATCAGCACGCGTGACAGGACAAC
GGACGAAAAGGACCGTCGACGATCCGACCAGAGCCGGTGAAAGAAGCGTGGATCGTGGAT
CGTCAACCCTCCACATGTGCAACGAGCATAAATCACGTGAATCGTGAATCGTGAAACGTG
AAACGTGAATTTCACGACTCGTGACTGCAACTTTACGAACCTCTAACACTCTGAATTAGC
GAGCACGTGGAGCCGGAGCCACAAGCACGAAACATGAAGCACTCACGATTCGTGACTCGT
GACTGTGACTTGAGATAACTTACGAAAGAGGATCCACAGATTGAAACTTTTCGAGACGCC
GACGAGCACGAAACAGTTTCTGTAGGGATACGAGACGGATGCGGATGCGGATGCGGATGC
GGATGCGGTTGGGATAGCACCCGCAATAAGCACCAGGCTTCAAGGTTGCTCGGCCATGTG
ACGGTAGGATGTGATGCTTTCGGAAGGGGTTCACGATTGGGTGTGACTTTCGACGTGATC
CGCATGCGACGGCGATCTAGCCCTCACCCGAAAGAGATCCATCTGCTTTTTCTCTCAACA
ACGCTTGGCACAGTAGTCACAGTACTGCTGCAATGCAACCCTGGGGGGGGTGCGACTCAT
TGCTGCAGACACACGCGACTGGCCGGGTGAGACCGAAACGGTGGCGTGAGCGACGCACGA
TAAGATGATGCAAGTTCTGATAACAGAGAGAGAGACACGAGGGACGGAGGTGGATCGACG
AGCTGCAGTGCATGCAGGAGCGAGTCACAGTCACGAGTTGTGAGTCAGTTGTAAGTGGCT
GACATAATAAAACCATCGAACACCGACGGAGGCGGCTCCAAAGATCTGCAGAGCCATCCA
TCATTCTGCCAAGTTATCGTGATGCGGTGTCATTCGTGCTTGACGCTTCGTGACTGCAGA
GAATGACGACAATCACGAATCCAAAGCGGGGATTAAAGCTGAACAACCAACCCACGAACC
ATTCACGATTTGGTTTCACACTTTGATTTCAACCCTTTGTTTTATACACCGACGCAAACG
TGATGAGGCTTATGCGGGAGTCGAGCATCGAAGATCCAGACGGAGAAGAGAAGAGTCATT
TCTTATCTTCATAAAGGGTTAATGTGCTGTACGGTTAAAGCCGTCCCTGCTTAGTCATCG
TAGTACCTGAGTAGAGCAGTGTCTGAACGACCTTATTCGTGATTTGTTCTGTGGATCGTG
AGTGAGTCGTGAATCTGGAAAACCCAAGAAAACTCAACCAGCGCGGGATCTGCTTTGGTT
TGCTACTCGAATCTGTGCTGTGCTGTGTCTCTTGGTTTATAAGAGTGTGTGTGCCTTTGA
GCTGCCCGTGTTTAATAAATCTTGACTATTCGGGATTCATCGTTCGTGATTATTGGCTTA
CGCGCGAAACCAGACACGGGACAGGGTTCACAGCTAACTTGGCCAGTCACGAGTCGCCAG
TCACGAGTTTGTCTGTACAGCAACGTGAAGGATTCACGATTCGGATTCGGATTCGTGCTT
GGTGCTTGGTGCTTGGTGCTTGGTGCTTGGTGCTTGTTGGTCACGAGTCGAAAATCATGA
AGTCGCCCTGATTCAGCGCGCCTTTTCGTCTCGCATATCGGTTCGGCGCGCATGTTTTTG
CGCCAAACTGCCGTATTGGGCAACTGATCGCACCAATGCTTTGTGGTGTTGGTCTTTTCG
TGTTGGTGCTGATCACAGTAGTGATTAGTGAGCAGTGTGTACTCACGAGTGAGAGTGACG
AGCGCGTCTTGTTTCGCTTGGTGCTAGGTCTCACTCCAACTCCTCCTCGAGCTAAAAATG
TCAACTCCGAGCTCTGTTCTGTGTTAGCGTCGGCTCTTTTGACAAGATCATGACTTTTAA
CGCTCTCCATCTACCCTTGCTTGATCTTGCACCGTAACTAGGTCCAAAACCTCGACACAC
CATTCTTCGCACAAACACGCACCTTAGCAGCACCTAGCTGCCCGTCATATACACCCAGGC
GCGTTCATCCCAACGCTTGTCTGGCTTCCTCATCCCACTTGCGCCTACATTCTTCCCCGT
TGTCCTTGTCTCTCGAGCATGGTCCGGTGATCCTTCTCTTGTCATTCGCGTAGGCATCGC
CCGCCAACACCATCATGAAGACGTCCAGCATCGAATCGTCATCCGCTTTGCAGCCTGGCG
GTGCTGGCGGTGCTGGCGGTGCTGGCGGTGCTGGCTTGGGCGTCGCTGGCGTCAGTATCG
ACTTTGGCACTTTCAATTCATCCCTCAGCTCGCCTTCTACCACCGCAAGGACACCTAGAT
GGGGCACCATACGTCAACGCTTCAGCAGCATTCAGTCACGCGACAACCCTTCCCTTGCCG
AAGATGGCATCGACGATGCCATGTGGGACAAGAACGATGCTGCTTTCCTCGAAGAAGTCG
CCCGCGATTCGCCTCTCCTCCTTCGCTCACCCCATCGCTTCGATTCTCCAGCCATGACCC
TAGACGACAACTTGGCCAGTCCAACATCTCTCTCCTCATCCCGTCCCAACAGCTCTCTCC
TCTCCAAAATCGAGGTCGCCTCTCCTTCAGCTTCCAATACCTCGATTTGCTCCACTCCCA
TCGCCTCGCACGAACCACTACCAGCTGTACCAGCTGCTTCCTTTGGTTCCTTTGGTTCCT
TTGGTTCCTTTGGTCCCGCTCGGCCTTGGCCTCGGTCCATGCGCAAGACTCCTTCTGCTA
CCCTTTTACCTGATCTTCCCGAACAGAGCCGCATAGGTGATGCTATCACCTACCTACGCC
CTTCCACCTCGTCTTCCTCAAATGCATCCATGCCGCCGCCGCCACCACCACCACCTCTTC
TCCCTTCCATCGCATCTCCATCCTCTTTCATGGCCTCTGGCTTCTCCAATCACAACGCCA
ACCAGTCTGCCAGCAGCACTGGCAGCCCGCACTCGAGCCTTGGCTCCAGTCCCATGCTCG
CTCACAGCCTGCATATCCCGAGTGACTCGGTTCGTTCCGCCAACCTCCAGGACCAATACC
CCCGCTCACCTTCGCTTCACAGCTCTTCTTCCTTTACCAATCCGAGCTATGTACTTCGCC
CGCTCGACGATCGCACCGCAAATGCCAACGCTCGCCAACGCACCATCTCCTCCAACTCGG
CTATCAGCTCGGCCTGGACCACACCATCCTTCTCATCCATCGACCATCGCCCCAGCCGAG
CTCAGATCAGCAGTCCGCTTGTCCCCACCATCGCATCCCTCTCGTCACTACCTTCGAGTC
CAGAGGTGATCTTTGGTCACCATTTTGAGCCTGCCTCCCCGATTCTCACCCGTCTCGCAG
CCGAGAATAATTTCGCCACGGCAAACATCAACCAAGCGCGCCTTTCGATTGCCAGTAAAT
CCGGCTCTCCCGTGATCCCTTGCTCACCTTGCTCACAAACTGCATCCCTCGCGGCGTCAT
CCACCAACACCTCTGACCCACCCGCGAACCAACCGAGCGCTCTTGTTCGAAAGCATACCA
AGAATCGTAGCAGTCTGGTCTCGGGTCTTCGCAAGCTCATGGGCAAACGCGAAAAAGAGG
GCAAGCCCGCTTCCGCTAACCTTGCTGACGACGCTCCAACGCCGCTGTCATTACCCTTGT
CGTCCCAAGCAGCCGCGCCAACAGCGTCTTTGACCAGTCCCGAGACGCACCCAAACAACA
ACGCCGTGCCCAGCCGAGCAGAACTCGACCTGCTTGGTCTGGCGCCAGACGCGTTCGAGT
CGGATGCCACGTTGCAAGCCTTGCACGATTCGTCCAACAGCCGCGTCGCTAACCTTGCTA
CAAGGCCGGATGCTTCACCAATCCCTTGCGGAAACTTTCTAGCCGCGCCATTCGATTCCG
ACCAGGGGCAGTCGATCGCGCCTTGCTCGCCAGACTTGCGTGCAATGAGCATCGACGGTG
GCAGGCGACCGTTGCGCAAAGTACTTTCATCACGCTCACGCAAGGAGTCCAACTCCAGAG
CTGCAGCTCGCGATAGCGTCATTCAACACATCTCGCACGACCAAGCTCACAGATTGACGC
GAAGTGCTGGCCCTGTCTTTCTCCCAACCGAACAGGCTATCAAGGAGCATCGTGCGCTGT
ATGCCAAGCCGCCTGCCACCACTAGTTTTCCTGACGCCGTCGATCTTGACTTGCACCATG
CCAGACCTTCTGCATCGGCCCTTGCCGATCACAACGAATTCACTCAATATCAGCCAGTGA
TCGAGTGTGTCGAGATGCTGGCCACGCTGAGCAACAGCAGCAACATCAACGACATTGCTT
CCTCGGACTCATCGTCGGTCTCTGTGCGCTCGACGGCGACGGATACGACTTCGATGCAAC
GCGCTCCTTTTTCGTATCGGTCGCAGATGTACAGGCCCCACTCTCGCGAATCGCTCGATT
CCACTCGTTCGTCGAGCTTAGCTTCGTTTGCTCGTCCATCGACGGCCGATGCTACTACGC
CATTCAACCCTTCGCATCGCACAGCTCTGTCTCTGGGCTCGCAAAACGCACTCACAAGTG
TTCACAATGCCCAGACATTCAACACTTGTCCGAACGGCGCGCCAGGCAGCATGCCCCCGC
CCGTCGGCAAGCCGAACTGCAAGCGCGGACACACTAGTCGTCGCTCGCTCAGTAGCCTCG
TCGGAAACAGACCGTGGTCAAGCTTTTTGAGCTCGCCTGTGCTTGGAAGCAGCGGCTCGC
ACTCGCACCATTCTAAGCGTGTATCTGGTGTGGTCATTTCACGGCCCATGTCGGTAACAT
CGTCGACGTTTTCCAGCCATCTGTCTAGTGGCGCTAGTGGAGACGACCAACACACTGCCG
ATCTTACATTGCGTGCTTCGGATTTTGAGCGCGCAGCAGCAGCAGCAGCCGCAGCCACGC
GAGCACGCGCAGAAGGATCGCGTGTTAGGGTTGACTCGACTCGCTCAGCTTATTCCAATT
CGTCGGAACCGGGTTTTACAGTCGGAGTGATAAAGAATTGCACTAATCAGACAAGGCAAT
CAAGCCACGATGGTTCTTCTTGGCAGTTTTCTCGTCCCACCTCGAACCCACTGTTGTTTG
CCCTTGCTCCACCTGCAGCCCCGTCCTCTGCTTCGTCGCATCATTCGTACCACTCGCATA
ACTCGTTTCCCTCGCACCACTCTTCTCGTTCCTTCGCCACCTCGGGCGCATCTATCTCTC
CTGCATCCACCTCTACCTCCATTTTCGCTAATAACCTCGTCCACCCCATTCCATCGCCCT
CCACGTCGAGTAGGCTCACACACACATCGGGGATTTCGTCCAGCTCGGCGCTTCGCCACG
AAAGCTCGCACTTGCTTCGACGTCCTGCTACCGGTGACGGTCCCACTTCGCCTCCACTTG
CAAGCAGCGGCAGTCTCCCATCGGTTAGCCTCACTGCACCTTCGTTCGCTTTGCCACTGG
TGCAGTCGTCGTCGCTCGAGAATATTCAAGACGTGCGCATAGGCTCGATTCCAACAGTGC
TAGGCTCTTCGACGACCCCTCATCCTGTTGGTGCAGGTTATCGTCTTTCTGCCTCCGGCT
CGTGCGTTGCGCACCGCAAGCGTCCTTCATTTGGGCTTGCCATCGAGCCTGCCGCTCACT
CCGCCTTTGATAGCATCCCAAGTCCGTTACTGCACACTCGTCGCACCTCGTCAGTGCTCA
ACGAAAGCGTAGTACCTCAACGCCCTTTCTCTACGTCCTCGATCTTGGCAGCTCGAACCA
CGCAGTCAGGAAATTCGTCCAATACGAGTTGCAACGCTTCGGCTCGTGCTTCAGCGGCTA
CGCTCTCGTCGACTCAACCCTTTGAACCTTTGAACGACCTAGAGAGCGAGACACTTGGTG
AAGACACACCTATCAAACCAACATACGGCGTCAGCAACCCAGTCTCGACAGCGCTCCCAG
CTCTGGAATCTGCCATGGCTGCAGCTTCGCTTGAGCAGCCTGTCTCGAATCGGCGTCGCT
CAGTCTCGGTGCCGACGGACGAAGATGACTCGCCCCCACAATACATGGACCAGACCTGGG
GCCGCGCCACGGAAAGCTCCATGCTCAGCTACGGTGAAAGCGCGAGCAACTCGGCCGTGG
AACAACATCACATGTCTCGTCAATACCTGATTCACTCGCCCAACGAGGAGGAGGGCGCGG
CGCTTACCATCAGCACAGCCTCTTCGGCGTCGTCGGGTCGTCTCAGCCAAGCTTCGAAAG
ACATTGGCTTTGGTTCCATCGCCGGGATGGTGAGCAAGGTCTTTGAGCATCCGTTCGACT
TGGTCAAGGTGCGTCTGCAGACGCAATCCTCGGATCAGCCGGCGCGCTACGCTGGTGCTT
TGGATTGTTTCAAGCAAACCTACGTGCAAGAAGGCCTTCGCGGACTGTACCGCGGTCTCA
GCATGCCCGTGTTTGGCGCGACGCTCGAGAATGCTTGTCTGTTTTTCACGTACAACCAGA
TCCAGTCGGCTATCCGATGGTTCAACGGTGAAGCGACCGGGGTATCTGCTGCGAAAGCGG
ATGCAGAGTCGCCGCTCTCGATTCCACAGCTGGCGATTGCAGCGGCGGGCGCTGGTGCGG
TGACCAGTGTCGTGCTCACGCCGATCGAGCTGATCAAGTGCAAGATGCAGGTGCAGATGA
TTACGCGTGAACAGCATGCGCCGCAAGTGTCTGTTGGAGCAGCTGCAGCAAGGGTGGCTC
AGACTCCGCTCGAGCAAACACGATCGCTGTACACGAGTGGCATGCGCGCCGCTGCATCGA
CGCGCTCGTCGGCACAAGCGATCAAGACGCTCGACGGTCCGCTTGCACTGCTACGCCGAA
CCATCGCAGCAGACGGCATCCGTGGTCTGTGGCTTGGCCAAACCGGGACGCTTCTGCGCG
AGACCGGAGGTGGCGTCGCATGGTTCCTTGCGTTCGAAAGCTGCTCTCGCTACCTGATCG
CGCGCAAGAAGGCACTGTACAATCGTGACGACGTGACCAAAAAGGATCTGGGCACGCTCG
AACTCGTAGGCTCAGGCGCGTTGGCAGGTATCAGCTACAATGTCGTCCTCTTCCCCGCCG
ATTCGGTCAAATCTACCATGCAGACCGAACAGGAAATGCGCGCTGTGTCGAACACAGCAG
CCACAGAGTGGAAGCGGACCGGCTTTTACGAGACGTTCAAAAAAATCTATCGAACCAGAG
GCGTACGCGGATTGTATGCCGGTTGCGGCGTCACTTGCTTGCGAAGTGCTCCGTCGAGCG
CTATCATCTTTTTGATGTACAACAAGTTGGAGAAGCTCAGTGACGAATATGGACTATAGA
CCTGCCCAAGTGCAGTGCAGTCGAGGACAAGCGCGACAGCGCACAGTTGTCCCGAAAGGC
GTGTCGCTTGATTTGCGTATAGATGACACGTTGGCACGTCACGATGGTGTACTTGAATAG
ATATCCGAGGTAATCTTAATGATTGTTGATCGAGTGTCTATGCGTCGTCGTCGAAGCTGA
AACTCAGCCCTTTGCCTGGCTGCGGTTTGGGCTTGTTGGGGAGTGTGTTTGCTTTGGGCT
TTCGCGTGTCTTGTTTCGGGTTGGGATTGCTGTTCTTGGAGGGTGAGCGGATGAGCTGCT
TGACGTGGTCGAGCGGATCGGTGGCGTTGTGCGGTGCATGGTCGACAGAGTCGATGGGAA
TGCGTCGTCGCTTGCTTGACGTAGCAGCTGTGTTGGTACCTGGGCTACTTGAAACAACGG
CTATGTGGTGCGTTTGAGCGGTGCGTGACTCGGGCTGTGGAGCGGACGTCTTGAGTCGGA
TCGCCTCGTCGCGCGATAGATGCTTGCCTGGCTTCAGTACGACGACCTGAGCACCGAGCA
GTTCATCCTCGCTATCCAAATCTTGGTCGTCTTTGTCATGCAGCGTGGCTCGCTTGCGCT
CGCGCGCCGAACAAGATGCCACCAACGAATCCAGTTGGTCTCGCGAGTCACACGAGGCGT
AGCGCGAATTCGAGCCGACTTGCGCCTCGAGCGCTTGAAGAAAGCGCGGCGTTTCGGGCG
CGCGATATTCCAACGACCGCGACACCAAGCCGGGCTTGCGTGACATTATCTAAACCAAAC
AGCAAGGCCAAGACCAAGGCCAAGCATCCGACGATGCATTCGATGCGCGCGTTGATGGAA
GACGTGAAAATCGTGAATCACGAAGCGTGAATCGTGAAGGTGAACGAACAGTTCTCGCCA
CAGGCGAGGCGCGTCTGAGAAGAAAGCCACGAGCGTCACTTGACTCGTCGAGGGCGTTTT
CCTGGTGGACCCTGACGAATTAGTAGCCAGTCTTGAGTCACGGACATGCGAGATGGTCGT
CAGTCACGAGTAACTTACTGTATGACGAAATCGCGTGTCTCGTGTCAGTGTGCCGGCCAA
CGCTGTAGACAGCGCTGCAGCGTCGGTCTCGCGCTTAGCTTAGCAATTCTTACTCCACAA
TCGTGAATTCAGGGTGGTGAGTACGCTGCAATCACGAATCGTGAATCACGAATTACGAGC
GTGCGTCGGGCGGTTTCGTTGGCGCCATGATCCAATACGTGATATGCTACAGACGTCTTT
GGTTCGCAGCACGATTCACGACTGCTAGTCGACCGTAACACCGAAACACACGTGGCGAGC
GTTGAAGGATACGCGCACTCCATGCTACCATGTCGCGCAACGTCTCGTCCTGGATGCGCA
GCGCGGATTGCAACACCTCCTCGGACGCTGCTTGGTGGTCACTTACGAGCTTGCTCACGT
CGCGCGAAGCTCTGCCCATCTACCTCGTTGTCGCTCTGTTCGTGCTGAAACAGCTGCCGA
TCGTGCTTGAACTGTACTCGACTCGATCTTGGCACTCGACTGCCTCGGCGTACGTTGTGC
CTGCCGAAACGCGCCATGCTCGCTTCCTGCCTGCTCGATCGCGCCATGCGTTTCACTACA
AGACGCTGTACGTCGGCGTGCGCTTGGACCAGCTGGAAGCGCGAAACCTCGATATGGGCC
ATGCATTCGCGTGGAAAGGCGCAGTGCTGCAGCCTGAATTCGTCAATCAGTCGGCGTTGG
CTGAGCGACCGACTGTGACTCCTGCAGGCCAACGCGCAGCGTGCGAACAAAGCGATCAAG
AGCGCTGGAAGAACCGTATGCGAACAGCCGAGAGGATCGAGCGCAAGAAACTGGACGAGA
AGCGCGCTAGGAACGATCGATATACGTGGTCTTTGACTGGTTTGCATCCAGATGCCTATC
TGCGTACGCACATTCCCATTCCAGTCAGCGACGATGCAGCCGAGCAGAAACGCAAGTGGA
TCTCGGCATCGATCCTCTTAAAGCTCGCGTACGAATTGAGAGAGCGCGGCTATCTCACCG
TTGGACCACAGGATTCTGATAGCTCGGCTGTGCGCGCAAACCACTGGACACAAGAGCTCG
GTCACGTATGGACCGTGACCATGCCATCGATCGGCGGCATCACCGGAATCAACCCGCTGA
CGGTGCACTACTGCTATCGTCCTTATGGGTATCGTAGCAACGCTCGCCGACATGCTGAAC
CTCTACGCGTTAAACAGGACGAAAGACGAGGTGTGTTCTGGTTGGTCGTCCTCGAAGTGC
ACAACACTTTCAGCGAACGCCACATTTACGTGCTTGAAGCTGGCGAGCGCGAGGATGAGC
AAACTGACGCGGCACCACTGCGGATCGCGACCAAACGCACCAGAAAAGGCTACGACCATC
AATGGACATTCCCGCGTTCATTCCACGTTTCACCGTTCAACGATCGAGGTGGATACTACC
GCCTGTTTCTCAAGGAGCCTTTCGCCAACGCAGACGAATCGGGCAAACCAAGCACATTTG
TGCTGCGCATTCGACTGCTGCTTCTCGTCGAAGCACAGCGTGCTCGTTCGACCAACGCGC
CGACTCTAGAAAAGAAGCTCATGGCTACGCTCGACTCGATCTCACCAGCACCTCTCCCTG
CCAGCTCTTGCAAAACTCAAGCGCATACAATCCCGCCAGGCCGAGCCGTCCGACCTCTTT
CGCCAGCGACGCTCTACGCCGCTCTCCTGCGACAGCCAATCGACCTGTTTCTCACATTTG
CACGTATCTTGTACCAAGCTGCCAAGCTACATTTTGGTAAGCGACTCGATGCGTTCGGTC
GGCCCGACATGGTGCAGTCGAGCGAACACACCACAGAGCAGACGTACGACGGTGTGGGTC
TACCACCCGCCTTGAATCCGATTCAGCCACATCGTCACGCGTCCGTTGGTCAAGCAGCAT
CACGCGCAGCGGGACTGCTGTATGCGCCCGCGGGGTGGACCCAAGTTGTGGCTAAAGAGT
ACGTCGCCGGTTTGCTGCAGCGCAGAGTGGATGAGCTGCAAATCCAGTGCCAGCAACGCT
GGACGGTGGAGGTGAGATCGACTGATCCTGCCGATCCAGGGTTGCACATTGCTGCATCCC
TGGCAGAAATCGGTGGAGAAGAAAAATTGCTCGTGCTATACACGCGATCGCATAGCGTAT
ACACCGACCTGATGAGCTACCAGCCACCTCGACTAGCGCTCCTGCTTGGCAGCATCGTAG
GCAGACGATGGGGTGTCAACTCGGTCCAGCTCTTTGACCAATTTTTCGCCCACGCGCAGT
GTCTACCGACGAACGGGGTGCGAAAACGACACTTGGACTTGCTCCTCTCGCCACAAGCAG
ATCCACGCAAGGCCATCGAGCAGCTGCACTCGTTCGCGATTTCATGCGCTCCGCCATCTT
CGACGGCACAGAGCGCCAGCGAAGGTTGCAAAGTATGGCTGGCGCTTTGGATAGGCCTCG
TCGCTGCAACGGCCGAAAAACACGTGTTTGGCTGGTTAGGCGCCAGATACGTAAAGGGCA
CCGAACCCTGGTTCGAGCTGCAGCGCGCGCTGCAATATATACAGGCAGCCACGCAAGGCG
ACAAAGACTACAAAATCGCCGCCAGTTGGGATACACGATTGGGTAGCGTTTGCCATGTTT
GAAACGTTCCCTCGTGTACTGCACCAGTCGAGAGAAATAGCCTCATCTACAGTCTGGTAG
AGATGCACGTTCCTGGGTCTGCGGCTGATGCAAATGCGAATGCAAATGCGAAATGCTCTG
CTCACACCGTACAGATGCGAAACTCAAGCTGAGCATGTGTTATGCTAGAGAAATGTGTTA
CAGGAGCACACCTTTTATTTGGCTCAATGGACGAGCGTGAGGGGTACAAAGAGGATATTC
GATGCGCCAAGCTATGCAAAGAGACATTGTGTGTTTGAAGCGGTGATGGATCAGGTCGAG
TCGGAGAAGAGATTTGGGAACGCGGCCGAGATCTGTACGACGTTCTCGACGAGAGTCAGG
TCTGCACGCAAGCGATATGACAACTAGGTCAGCTGTGTGTCGGTAAGCTGTCTGTGCGCA
AAGTGGAACTTACCGACGTCATGGCCGCAATCGACTGTGGTGAACTCTCGAATTTGGTTG
GCTTGGAAGCTGCTCCCGGCATCGCTGACTTTGCCGGTGACCTCGACAAACGTGCTAGAC
GAGACGTCCGAGTCGGGAGTCATGGCGATTTCCACATTCCCCAAATCCGATGTTTGCATG
AGCAGCGTGTTGCCCGTAACCTTGTGCACCTTGCCTACGATGCGCACCGTCTGGCCTACG
TACTGACCCAGCATGGACGAGTTGATGAGTGGCGTTGGCTTCTCCATGGTTCGATGCTTG
ATTCTGGTCTCCAGCAGTGGTGGTTGCTAAGAGGCGCATCATGGCTCAGTTTTTTCGCAA
CAAAGTCGCGATCCCTGAGTCACGAGTCACGAGTGTTGCTCTGGGTTCGCACGCTTCAGT
GGCGCGCGCGTGCGTGTGTGGCGACGCGTAAATGAGGACCCTGAGCACCCGATCCCCACC
GTATCGGGTAACACGTGAAATCACGAATCACGAATCACGAATCACGAATCGTGAGTGTTG
GACAAAACGTATGTTGGTGAGCTTGTCCAACACTCAACCCTCATGACTCGTGACTCGTGA
CTCGTGACTCGTTTCCACGTTGCACGCTCTCACGTCTTCTTGGATGACGACGCGCATCCA
TTCGACTCAGCGACCACAGTGCAGCCGAGCAATCACAAGCAATGCGTCCCGCCCTCGCAT
CAAGCGTGTGGACAGCCATAGCACGAGCTTCCACATCAACTACACGAGCCGGTCCAAGCA
CCAGGAGCATCGCATTATCGTCCACTCGGAGCGGAGGTCATGTCAAGTCTCGCTATTGCA
CGAAAGCCCACGCTGGAAGGCTAGCCTGCGCGGTTGTATACCGATCGCTTTGGTCGGTAG
CAAGCAGAAGAAATGATAACCCACATTTTCTTGTCCGCGCTCTTAGCGGGTCAATATCTC
GATGCGCCGACGACGCGCAGGATAAGTTACGTGTCAGCAGTGTCAATCATCGTGAGCAAG
ACGATCAGAAGCATGCGTTTCTACCAGAGGAGAAACCGCCCAGCAACGAATCACCACCTC
AAGCAGCTGTGATAGCGGACACCAAGCCACCAGAAGCGTCGCACCCTGCAGAGATGGATG
TGGCTGCCTCGCCTTCTCTGACCTCGTGCTCGGCGAGCACAACTGGCGAGAGAAGCAAGA
GTACCGCAAATAGCGCCTCACCCTCAGCAACTGTTCTTGAACGTTTCCGCAGTACTTCAT
CCTCTCTACCTTTGTTCGACGGACTGACATCCTCCACCTCGGTCTCCACAGCGCTCTCGT
CCATCTCGTTGCATACGCGTACGCTCCTCACACAACTCCGGACCAAACTCTCGCACCTCT
CGTCGCAATACAACATGCACACAGGCTACACAGCGATCGAAGAGCTGAAGCATCGAATTG
GCACTCTGGAGACCTCGCTCGAAGCTGCGCGCACGCTAGCGTCCACTGCCAAGAAGACAT
ACCTGATGGCGGTACAGGAACGGAGTGCAAGCCAGCGCGAAACCAATGATTTGCTCTCTC
GCAAGAATTCGTGGAGCGAAACCGATCTTTCGCGGTACACCGAGTTGCTGCGAAAGGAGC
ACGCCTTGAGCCGACACGAGAGCGAGGCGGAAAAGGAGCTCGAGCGCAGTGAAGCCGAGG
TGCAGGCGAGCTTCGATCAGCTGATGAAGGCGGTCCTGGTGAGGTATCATGAGGAGCAAG
TGTGGTCGGATCGCATGCGCGGCATGAGCACATATGCCAGTCTTGTGGTCGCCGGTCTCA
ACGCCTTTCTGTTCATCCTTGCTATCTTGCTCGTCGAGCCTTACAAGAGGAAAAAGCTGG
CAGAGACCTTCGAGAAGAGGCTCGTCGCCGCAGAGCACGAGTCGAGACGCTTGATCTTGG
ATAGCGTCGATGGATTCCGCAGTGAGTTGAGTGTGGTGCTGGCGGGCAAGCCGGCCAAGC
CGGTAAACGAGGTCGAGACCGAGGTGCCATCGCTCATCCCACCAGTAGCAGAGCACCAAG
TGACGCAAGTACCGCCAGTCGTCGAACCAGAGACCCCACCTACAGCTACTCTCAAGCAAC
GACATGTTCGTCAGGATGAAGAACGGCTCGTGTTCGCGTCCACCGTCGGCGTGGTCGTCG
GCGCGGCATTGTCCCTCTTCATTAGCGCATGTTGGGCTTAGTTGGCCAATCTACCCAACA
CGTTCTAGCATCACGCCATACCGAATCATAGAAAGCATTGAAAATGGACAAACGGCCAAA
CAAACGTGCCAGAAGCAAATCAGAGTGAGCAAAAGTGACAGTGCGTGTGTATGGGCATAG
GAAAAGCGATCAGAAGATGACATCTTCGTCCTTGCCACCAGAGAGCAGATCCTTGCCGCC
CTGATCTTGGTCGTTCTCCGCCGGCGTTGCGGTCGGGCTGGCACCCTTCTTCTTCTTCTT
TTTGTTCTTCTTCTTAGCAGCACCCGTAGCGGAAGCAGCCGTGGCATCCTTGCTTTCTTC
TTCGGCGTCCTTGGCCTCCTCGGAGGCGTCACCTTCCGCCTCGTCCTGCTCATCTTGCTC
GTCTTGCGCTTCTTGCGCGTCTTGCTCGGCCTCTTGTTCGTCCTGATCATCTTTTTCTTG
CTTCTTACGCTGCCTATCGCCAGCTTCGGCCTTCTCCTTTTTCTTGGCTTGTACCTTTTT
CAAACGGAAGAACTCTTCTCGATCCGCCTCGTCCAACTCACTGACGATATAACTGATCGT
GTTCTCCAACCTGGGGATGATGACGTGCTCGATGGCATTCACCCTACGGTTGGTCATCCT
GATGACCTCGTCGAGAATCACGAATGCTGTCTGCAAGCTCGCAAGTTCGACCAACACCTT
TAAAGCCTGAGTATACACTTCGCGTGCCTTGCTGACCTGCTGACCACCACGGCTGAGACC
GGTGAGGGCGAATTCGGCACCGCTACCCTGTGTGCCGTTCGACTTGTCCTTGATGTCCGC
CTCAAACGCAGGCAGGATGACACCGGAGACGTTTTCCTGCTTTGCACGGACTCGGAAGCT
GGCCGACTTGACCGACTCCTGTACGATATACCCGATATCGCCGGTAGCGTACTGCACCTC
GGCGAGGCTGAACGACGCCTGCTGCATCACTCTGCCCATCTTGCGTTTAGCTTCATCGAT
CTTGTGCGTGATGGTGCGGAACCGTTTGGTCAGCGCGTCCGCCTTCTTTTTCAGCAGCGA
GTGACCGGTTTGCGCACCCTTGAGACGCGTTTTGGCGGAACCGAGCGCTTGGCGCGTGGG
GAAGACCGACTCTCGTTGACCTTTGCCTGACGACATGGTGCTCTGGCTGTGACAAAACGA
GTGCCAGTCGATATGGTGTGCAAACGAGGTGAGACAACGTGGACGTAACGAGTCCAGATG
ATTCGTGATTGTTTGCGGTGGATCGTGTGTGGGATAAGCAAGCCAGTCTGTGAGTCAGTC
GCTCGCTTTCGTGTTTGCGCGCTGTGCCTCTAGCCTGATGATATCGTCAATCACGAATCG
CGAATTTTGCACAAATCTTAGGAGCTTGGACCATGCACTCACTCACTTACTTGCAGCTAA
CTTGATCCAGATTAACTCCTGAGATACTCGTGGCTGCTATCCGATGCGAACACCCCCTCC
CACCCCGATCGAGTGAATCGGGAGATGCTCCGCGGTCGAGTCGCGTCGTTTTTGGCCGCT
CTACAGAACAAGTCGTGAGCTGAGCGGTCGAGTGGTGAGGAGCATGTGGATTCTTGTCGT
GCCAACCCATCAACAGCCTTGCTAGATCCCCAGAAGGCTATCACCGACTGCGCAGCCTTG
AAAAGCATCTCACATTGGCAAGAGCGGCCGAGCGCTCACACGTTGGCTCCACGATCGACT
GTAGCTCTGTATACCCATGCGCACGAACGCCGCGAGTGCCAACCTAACATCTACTCTATC
GGCCTCCACCTCCTCCACGGCAGCCTCGGCGCAACACTCGCCAAACTGCACTAGACGTGG
GTCTGCAAACATAGACAGCGATCATGGACGACGATATGGAACTAGACGATGAGCAGGAAC
ACCTGGACGAACCGATCGACGAGCCCGAGTACGAGCAAGACGATGCGGAGCAGGACGACG
ACGGTGACGATGACATGGATGAAGAAGAAGCAGAAGCAGAAGCGGATGGCGACGATGACG
ATCTTGACTCTGGCGGTGATTCGGATGATCGCGATGATGCATCCACTGCATCTCGTAATC
GAGCTTATCGAGCGTCTACGGTCGATGAGACGCTTTCCGCCGCCATGTACCTTCGCAAAG
TGCACGCACGACGTTTGCTGTTCCGCCCCGCGCCCGAATGCATCTCCACTACGCACGGGT
ATCAGATCGAACCCATGGCTGCTGCTCCACATTCGGCCCAGATCCACGCACTCGCGCTTT
CTCTCGATGGCCAGACCCTCCTCACCGGCGGCTCGGACGGCTACGTTCGCAAATACGACC
TCCACGCCACCATGAACGGCCGTACCATGCTCACCCAAAACGTCCGACACGGTTTCGTCG
AAGGCATCACCCGCGGCGGTACACTCACCGCGTTTTGGCCGCATGAAGAACACCTTCCCA
TTTCCTCCTCGTCAACCTCCTCCCTCAACCCCCCCACCGGTTCGGAAAAGGACCGTCTCG
TCGGCATCATCCACAGCCTAGCCCTTCAGCAAGATTCGCTCTGGGGATTGAGCGGCTCTG
AATCAGGCAACATCCATCTATATGGTGTCAGACATGAACCAGGCGTCACACGCCATGTCT
TTAGGAAACACAAAGGTGCCGTCTCGGCATTAGCGATCCTGGCGGATGAAAAGAGCATGT
TGTCCGGTGGCTGGGACAGAGGCGTGTACCAGTGGGATTTGAACACGGGAAGCGTGGTGA
GGGAGTTGCCCGGTCATGCGGGGCAGATCTCAAGTTTGAGCTTCAGACCTTTGGGTGACG
CGGTACGAGGAGAGCAGCAGAGCGAACGCGTCAATGTGGCGATCCACCCGGAGGCGTTGG
GAAATGGCGCGGTTCACGTCGACGAGGATGAGGAGGACAAGGCAAGGAACGAAACCGTCG
CAGGCGGCGAGTCGGAGCAAGCAGCAAATCACAATGGCGATGAGGCCAGTGTGACAGCAA
ACGGAGACCGACCAGCCACAAACGAAAAGATGGGCCAGCAGAAGGATGAGGATGCGCCGA
CAGCACTATCAACGGCCACATCCGGTACGGCGCGAGATGCCACGGGTGCAGATGAGTCGA
ATGACAAGCCTTCCAGGAACATCAAGTCTACAACGTCGGAAGACAAGGTGACCACAGATG
AGAAGTCAACAGATACCGACCACAACAGCAACAACAAGCCAGATGCCTCTTCCTCTGCAA
CTGACATCGAGAGCGCTGCCATTCAAGCCTCTTCAAAGGATTCATCGGCTACCGATTCCG
CACCGACAGTCGACACGGAGATTGTTTCAAAGGCTGCCACATCTGACCCTGCCAAGCCAT
CCAACATCACCGGCGACGATCCCACCGAAGAAGAGCTAGCGTTCGAAGCCGAACTGAATG
CGAGCTTGGGTATGGCGCTTGACGGCAGCAGCGGCGCAACCAAAGCGGATGGTTCGAGAC
CCGACAGCATTGGTGCGGAGCTGAGCGGTACGACGGCCGGAGGACTGATGGTCGCTGGTG
CCGATCAGGATTTCGACAAGGATGATGGTGACGATGATCTTTTCGGTGGTGATACGCCGC
CTGTAGCTGTGTCCAAGGACAGTGATGGTGCGCTTACAGTCAAGAGCGAACCAAATGGCG
CCACGGCCAATGACAGCGACGGAGATGATTCCTTGTTTGGAGATGGCGATGAGGACGCCG
ATGGTGATGCGGATGCGGACGGAGACGCTGAGGCGGATGCGGATGGTGATGCGGATGCGG
ATGCAGATGCGGATGCGGATGTGGATGCGGATGCGGATGCGGATGCGGACGACGACGGCG
AGCGTGATGCAGAAGACGGCTCATCGGATGAAGATATGCCGTTGGCGGGGCGGTCGATGG
TCAGAAACGTTTCTCCGCAAACCAATCCTTTGATTGCAAGCACGGCATCGCCGTCGCTTT
CGGCGGCTGTGTTGCCGCCATCTTGCAGTACAACTCAAGCCGCGGCTACTGAGGTCGTCG
AGGTTGACGCAAAGTCGTCAACTTCAAAAGCGGAAAGCGCAGTACCGAAAAGGGCACTCC
CCAAGCCAGCATTTGGAGGATTCAGCATGGCGTCGTCCTTCGATGCACCGCTTACGACGT
TTAGCCAGGATGTGATGCTATCCAGCTCGCTATCTGGCCAAGTGATCTTATGGGATTTGC
GGTGTCGCAACTACACGTCGGCAGACGGTGGCGCACGAGGTGTGCACTCTCTTGCTCTAC
CCAGCAAAGTACCGCCATGGTGTCAGTCGGCCATCTTCAATTCGACGGGCGATAAAGTGT
ATGTAGGTAGACGCAACGAAACGGTGGACGAATGGGATCTTCGCATGCCTTCAGCACGCT
ATACTCGATCACTTCGCCTTCCATCCGGGTCGGGACCTGTGTATTCGCTGGCGCCCATGC
CAAATCGACGCCACATTGTCTGTGGTAGCTACGACAATCTTCGATTGTGGGATACGCAGT
TCCAACCTGGTCCCAGTCTCACGCCCGAGTTCAAGGTGCCGTTCAAAATCATCGCAGGAC
ACCATGGTGCAAGTCTCTCACATGTACTCGTCGATCGTAGCTGCAAATTCTTGATCTCCG
CCAGCGGCGACAGGGGCTGGATGGGCTCCAGTACCGAAGCGGTCATCGTGCATGATATCA
AGCCCATCACATAGTGCACAAACACGAACCTACTCGTACGATCGCATCATCATGCATAGA
CACGCGCGTCAAACCAATACACGGGCGATCAACAGAAACAGCTGCTGTTTAGGCATAAAC
GAATGGGATGGCAGTAGTGACAATACAATGTGCGTGAGACGCTCGACAATAAACAAAAGT
GGTGATTGTGTAGACATTCGTGATTGGTTTGGCTCGTTGCTCGTGGCATTTCGCAGCGGA
TGTGCAATCGACATTCCAGATTACACCTCGACAATGTCGCTCTTCTTGGGCTTCAACGCA
TCGCCGTCGCGAATCTGCTTGCCCTGCGCGTGGATCTGCCTGACGCCTTGGTCGCGCAAG
ATGCCGAGGCCCGACTCGGCCCTGGCGAGCTCCAAGACGTCGTCGAGCGGAACTAGACCG
TCGTGATCGACGTCGAGCTTGTCGACAATCTTCTCAATCACCTCGTCCTCGGGCTTGTGC
TTGATCAGACGCAGAGCTTGCTCGAGGTCGTCAACCGAGATCTTGCCTGTGTGAGAGGCC
TCGATGAGGTGCATGCGCGAGCCGACGTCTCGGTCGTACTCTTCGAGCTGGTTATCGATC
TTTTCGAGCATCGATTTGATGCGCTTGGTCATGCTGCGTGCGGATGAGCTCGTGGGGGCG
GAGCTCGAGTCGGTCTTGTCGGCATCTGTAACCGAGGAAGAAGAAGAAGTGTCGGCACTG
GAGCTAGCCGAGGTCGCGGATGACGCCTTGTCTTCTGCGGCGGTAGCTTCAGAACCGCTG
ACTTCCTCGATGAGCTGTCGCAGCTCTTCGCGCTCCTTGAGCACCGACGACTTTGCACTG
AGGATGCTGAGCGCCTCGCCGAGCTCGGTGAGCTGCTCGTTGGTCATGCGCGGATCCTCA
AGCGCCGAATCGGTCTCCTTCTTGGGGAGCAAGGAACGTGCCTCTTCCTCCTCGCGTGCG
AGACGTGCCTTTTCGGCATTGCGTCGTTCCTTGTCGGCTTCGCGCGCAGCGGCTTCCTCT
TGCTCCTGCTCGGCTTCATCCTCGATAAGCTCCTCCTGTTGCTGGAGCACTTCGAGGCGC
TGCTTGTTGGTGGCACCCTCGCTGTTGACGCTGAGCTCGGCTTCGTTGACGAGGTTGTCG
GGCAAGCTGCTGAGCGTCAGCTCGAGACTGCGAAGATGCGACTGGGCGTTCATGTCGTTG
TTGCCGGCAGCGACATAGTTGAAGGCCTTGCTTAGTACGAGCAGAGTACCGCTGATCTTG
TTGCGGACGTGCAAGTCAATCCACTGCTGTAGCTCCTGACGCAGACGGTCCTCGGAGAGG
TTGGTGGTCTGAATGCCTCGGTTCTGGCAAGCACTGACGAGCTCGGCTTGCGAGAGGTTA
TCAACGCCTTCGTGGCCAATGACAATATCGTCCTGGCGAATACGGTTGAGCTTGTGTCGA
ATCTGGTAGCGAAGGTAGTTGTCGGTGCCAAAGGCGTGGATCTGCATGTAGCGGCAGACA
CTGACCAGCTGAGGACGGGTGAGGTTGTCGAGCGTCAGGTCGTCTTCGAAGAGCTGCGCG
ACCTTGATGATGTCTTGGTTACTAGGCGACTCGCCGGTGGATCGCACCTTGCGGAAAAAC
TCTTTGAACTCTTCCGAGGTCTTGACCTTGTCGGTAGCCTGGAGGCCGCCTTCCTTGATA
GTCTCTTGAAGGAACTTGGCCATTTCGAGACGCACCTTGATGAGGCCTCTGCGCTTCTCC
TCAACCGAGAACTTGCTCTCAAACGTGCTGGGAAGCATGTTGGGGAAGATCTTGATAGCT
ACTGGCAGCAAAAGCTCTCCGGCTGGGATAACAATGAAGGGGATAAACGGGATGAGACGC
AAGAGATCGGCAAACGTGCGCTTGAGCTGACGCTTTTCTCTGCGTGTGAGGCTGTAGCCG
AGCATGAGTCTGCGCAGGAGACGCGAGGAGATCTTGACTTCCTTGGCAAGCAGTTTGGAG
CCGTGCCAGTAGTGAAGCGCCTCTTCTTTGACCTTTGCCCAGATGCGGGTGGTGAGCGGA
CCCTTTGGCGTTTTGGCGTCGACAAGCTCTTTTTCTTTGGGCTTTTGCTCTGCGAGCATG
GTCTGCGAGGCGGAGGTCTGGTTAGCGGGTGAGCCTAGCTCGGCTGCCGTGTTCGTGGAG
GCAGGCAGTGGGCTAATGGAAACGGGCGCTTTGGGAGGAGCGCCGGCAGACTGGCCCTGG
TAGCTCGAGGAGGCGGTGGAGTTGGCATCTTTGGATAACGTGGCGGGAGGAGCATAGATG
TGGCTGTTGGACGATGACGAAGTGGATGAGTGCTGCTGGGTCTCTGTGGAGTGATAACGG
ACGAATCGGCGGTGGAGGAGTGCTTGCGTCTGTTCGACCTTGCGTCTTTGATGGTAGTGC
TTTGTGATAGCGGTGGAAAAGTGCGAGGAAGCGGGTTTGAGACCAGGCACAAAGATGTGA
AGAACGTCGGACTGGTTGGCGGGACGCAAGGCAGGCCTCGCTCGAGCTGCGACGGCGAGC
GAGCCACTAGCCCAGGCAAAGCTCTTGACAGCAAGGTATGAGCAGCTGGAAGACGACATG
TCGGAGAAAGCGGCCTTTGCGATGCTCAGATGAGGCGGCGTGTCACGTTAAAGCAGCTAT
GATGAAAGCAAAGGCGAAAGCGAAGACGCAGGGAACAAGGATCGTCAAGTGAATGAGACC
CGGTGCTGGAGCCGTGCAAGAAGCTACGGTGGCTATGGCGATCACCCGAGTGAGTAGTCA
AGAGAGAGAGAGAGCGCGCAAAAAGAAGGTAGATGTCGAACCCAGAGAATCAAAATGCGC
AAAGGCGGAAAGGTGGGAGAAGGTGAAAGGACAAAGAGAAGCGAGAGTCACAGAGTGGAG
GGTGTGAGGCAAGCATACGTTGAAAAACTTGAAAGGGTTGAGGGGATTCACGTCTGTGTC
AGTGTTGAGTGTTTGGCTGCGCACGGAACCGGAAGAATGAGGAAAGCTTTCAGAGCCGAG
TCGTGAACACATGCCGAGTTCCATCAACTTAGGCTGCCAGCACTGCCAGCACTGCCGACA
TCGCCTTGGAACAGCACAGATTACAGCTATGTGCTCGCTACTGCTTTGCTATTCGGCACT
CAGCGGCCGAATCGTGACATTCGTGATTGCGACTGCAGCGTGCACTCTCCGCTCACCCTA
CTTGACAGCAGCGGAGCACATCCGAAACCGAGCCAAACGAGCAAGGACCCCAAAGGAACC
CACCCCATTTTTCTTCTTAACACGCCACTCACCACTCGCTCGTTTCTGTCACTTTGCAAA
AATTTCTCGACAAAGCTAACCTCACGCCTTGTTTAAACGAAAGCAAAGAATAATAAAAGT
AAATTATTAACATAACCCTTCTTCCATTCGTGATTCGTGATTCACGACGATCACGATTGT
GATTCGAGATGATTCGTGATTCGTACGCTTCGTGTTTCATTCTAGGCGTCGCATGGTTGC
GCGCAAAGAACCACGAACGCTCCGTGGCTGTCCTCACGCCTGTCGTGAGTTCGGATAGGC
TATGTTACGTTTAGGCCGCGAAACAGTCACGATTGGTGAGTGTAGCACGTCTGTGAGTCT
CGCTAACTATTCACGATTCAAAATGCAATCGTGAGTTCCGCATTCGGTGCTGAACTAGTC
GTGAGTTATATGACGCCCGGTTTCTCTCGTCCGGCAAATTGTGCTCAAGCCGTGAGAGGC
ACTGGTCCTTCAGGGTCACGAGGGTTTGAGAAGCAATGTTACGTTGTCAGTTCCAACAAG
TCGGTATTTTGCCTCCGAGTCGTGAGTCGTGAACCTATCGTGACTTTGAGTGAGTCGTAA
GTGTTGGTGTGGAGGCGGCTCAGCTGCTCGCTCGAACCAAAAACGTGAAAGCGTACAGCT
TGGTACGACTTGCCATCAGTCGTAACCACAGCCTCGACCTTGAGTTGACGAGACGCATGC
TAGTCAGCTGGGCCATACGGATCCCCAAACCCAGTCTCGGATCTTTGCTTGTTACGCGCG
CCATGAGCAGCCGCCCGGAATACATTGACATCGGCGTCAACCTCACCGACCCCGTCTTTC
GCGGCAACTACCACGCCAAGCAGGCGCATGAGGACGATTTTGACACTGTTCGCTCTCGAG
CTCTCAACGCCGGTGTTGTCTCGCAGATCGTCACCGGTGGTAACCTGGCCGAGTCTCACC
AAGCGCTTGCACTTGCACGCTCGTACCATGGATTCTATTCTACCGTAGGATGCCATCCTA
CACGAACGTCAGAGATCGAGTCGTACTTGCACGGAGCTGATGCGTATCTGGGCGAGATCA
AGAAAGTCATCCTCTCGGATCGCGACTCAGGTGGTGCAAAGGTTGTCGCGGTCGGAGAAT
GCGGCTTGGACTACGATCGCTTGCACTTTTCGCCCGCCGATGTACAGAAAAAGCACTTTG
AATCCCAATTGTCGCTCGCAGCGCACGTTCAACTGCCACTCTTCTTGCACTCGAGAGCTG
CACATCGTGACTTTGTCGACATTCTACAGCCACACATGCACGTTATCCATGCGGCACTAG
TAGAAAAGAACCCCGAACAGCACAAAGACGATCCAGACGCAAAACGTGTCGGTGTAGTTC
ACAGCTTTACCGGCACCGTCGACGAAGCCAAGGAATTGCTTGGTTTGGGCCTGTTTATCG
GTATCAACGGATGCTCGCTCAAGACGCAAGAGAATCTCGATGTGCTCCATCACATTCCGC
TCTCAAGGCTTATGCTCGAAACCGATGCACCCTGGTGCGATCCCCGCTCTACACATGCTT
CCCACTCGCACATTCACACCTTCAAACAGACGCACCCGGATCTGCACGCTCTCTATCAAC
CCACGTCAGTGAAAAAGGAAAAGTGGAAGCCAGACTCGATGGTCAAAGGTCGCAACGAGC
CGTGCGCTATAGGCCTAGTCGCTGCTACTGTCGCCAGTGTCAAACGCGTTCCCATCCAAC
AAGTCGCTCATGCAGCCATGTACAATACCCGCTGGCTCTTCTCTCTCTAACCTAGCAGTT
CAAGACGCTAAACAGCGGTCGGGATACGTGGCCGACCTTGAACGCTTCATGACTGCCTAC
ATGCACATGTTCCCAGACCGCTGCCAAGCCAATCTCTTTAGCGCCGAAACTCAGAGCTCC
TCTTACGCGCACGAGCAGCAACCTACTAAGCCTTGGTCCGGCCTGCATCTCTCATCCTGA
CGATTTAGTGAACGACCCTGCTCCTCCTCAGCCACCAGCATCTGCTATCTTGATCCCACG
ATCGCCTCTGTACGGTGCCCCTGCAACAGCCACTTCAACTCCTCCCGCTTCCTCACTCCA
CAGAGGAGCCGCCAGCTACAATCACGAATTCCATAGATCAAAGCGCTCCCGTAGGCTCCT
GTAGCAGAAGAGCCTCTTTGGCCTGTGTAAGACAGATCATGGCTTTCGAGAGCCCTGTAC
CCAAACCATCGCGGCCACGTGTGCCCTTGAGCAGGACTTGACCGGCTTGAGGGAATCGGC
AATCGTCTAATCGCCTCCTTCCTTCTGCATCGGCTTCTGTATCGGCTTCTGCATCGGGAG
AGTGGAGTCAGCTTCTGGGGTCACTAAGATGTTCTTTTCCAATGTAAGAGTCAGATCCTC
ACGCAGCAATCATGAATCTAGTTGACACGCCAAGACCGATCGCAGCACTACGAAAGGTGT
GAAAGGCTGATGATAATTGTCCGAGGAATGCACGTGAGCCGAAAGCAAGGTTCTAAGTAG
TTAAGCAGAACACGAAAGAAAGCGTCATTGCAATGCTGCCAATCCACTAGGACGAGTTGA
GCTCTCCAATCACCTCTTCGTGCAAAGCTTGTGTGGGCAGCATCTGAGGAGGGTTAAACC
TCTGCCACATGAGGGGTTTCGGGCTACCGTCGTACGAATAGAGCAGTAAAGAATACATGG
GCGTGTTAAAGTGCGTGTCCAGGTGGATCTCAAAGCCCTGCATGTTTTCGACCTGGTCGT
ACGACTGCACGTAGTTGGAGTTTTCGGCACACCGATCCGATACCTGCTGACGGCCATCAC
CTTTGAAGATGTTGAGCGTGAGCGTATTGTTGTTGTTGAGAATGTAGGTCCCGTGCTGCC
AGATGAGTTGTGCCGAGACGCAGTTTGGCTTGGCTGGATTGGTGTTATACAGATACAGCG
CCTGTTCCCAGTAGCCGTCGTTGGTGAAGCTGTACGACTGCCCTGCGGTGGCAGGGTAGA
TGAACGAGTTGTTGACCGGGTCGTAGAAGTTAAGACCTGTGAGGACGTCACCGGAGCCCG
TGCTCCATGTGCCTTGCAGGGATGTGACGTTGTTGGGCATGCCAATGCCGTACGTCTGCG
CAGAGACGCCTGCGAGCAAGCTCGCAACCGCGAGTATTGAGGAGATCAACAGCCTCAACA
TGGTTGATCTGTAGCACGTGTTCCGTGTGATTTGTTTCTAGTCGCTTTAGTGACAAATGG
GTGTGGCGCTGGGAACAGCAAGGTCACGATGGAAGAGCAGCGGTGGGCGACAAAGAGGAT
TTTCAAGTAGCTTTGTCGGAACGAGGCTCGAGCTGTTTGGTGAATGAATGTCCGATCAGC
GTGAATCAAAGCAGTACCTGCTTGGTCGATGCTAGGGTGTCCAATTGTACAAGGGTGCGT
CGACAGGCGAGTGGAGCAAGTTGGTGAACGTTGGAGAGGAAGAGAGAGAGGATGAAGTGG
ATAAGGTGGAAAGCCGAGAAAGGGTGTATCTTGGTGAGGGAGTTGGTGATCAAAGAAACC
AAATGAAGTCGTTTGTGCGAGTGTGTGTATGTAGAGAGAGAGAGAGAGAGAAAAGAGAGA
ATATGCTGGCCAGATTGGCTACGCAGGCGATAGAAGCCTTTCTAGTCAACACAGCCGTAC
GGACCGAAACGATCGTGCCATTCGTGATTCACGATAATCGTGAATGTGATTGTGCATGTT
GCACTCACTGCCTGCTGACTTGCAAGTCTTGAGTGGAAATTACGAGTTACGAGTTGCAGT
TGTGAGTATTGCCAGCATCAAACTCCACCAGACACGAGAGCGGCCAGACAACAGGAATAC
AGGTGGAATTTTTGTATTCAAAAGCGTGTGTTGGCGTGCCGAGCTTGTGACTGATTCGCA
TCTCTTAAAATGCAAGCGGATCTCATGTCGGTTCAGCCCGCCGGTGTGAGCCCTCGGAAA
CGCGACGCAAGCCGCCGTGTGATGATGCTGCTGCATCGCAAGCCGCAAAGCTGTCAAATG
TAATTCAAATCACAAGTGAGTTGTTCATCTGACTTTGTATTCATGTATGATATTATCAAT
AATATTTCAATTTCAGTTGGATCTTGACGCTTGGCTGTCTAGCCAAAGCCAGCTTGAACC
CCTATCTGCATTCACGATCCGTGGTTTTCACTCACGAATTTACAGTGTGTGAGTCGTGAG
TGCACATCCATTCATTCATCATCAAGTTATTGCGATCACAATTCACAATCCGGATCGTTA
TCTTGACATGGGCAGAGAGACACCAGAGCAAGCAAGTTGGTCAGCCTGCAAAGACAGTTA
CAGTAAGTGTAATGTTTGCATAGCTACTCCAGAGTAGCCCAGCCGACGATCTAAGCACAG
CGTCATCTCGTATGCACTCAATGGCGTCTGTCAACGAAAGCCTTCTAGCACCGCTTCGCA
TTGAAACCAACAGCGCTCCGTTCTTGGCTCTTGGGTAATACTATCCGCTTCTTTGATGAG
CGAGTCGTTTATCAACGATGGCTCCGCGTCGGAAAAGTCGATCCGTAGACCAGCACAACG
AGGTACACGTCTAAGAGACGAGGCAACCGATCGCACCGAACTCGAATCGGATGCTGTGTA
CCCAGTTTGTCGGCTGTGCTTGGCTCTCAGTAGATTACGGCTGAGTAGCCCTCCTTCCTT
GGGCTCACGAGACCGACGTCTAGGACCGAGTTTGCCGTCATGTGCTGCGACACAAGCTGC
TGGAACCTGATTGATGACCTCGTTCGTCGCACCTTGGTAATGGATATCTGGCTCCTGCCC
ATCTTCACAGCTTGGAGCGACTTCTCGAGACGATTCTATCGCTGCGTCGTGCGAGTCGTG
GCCATACACTGTCGATGACCCGAGCGAGGATCCAGTACGGCTCGTCTCGATGCTGTGCAA
TCCATGATTTAGCCAAGACGATTGGACCGAATGCTCGCTGCTACACTTTGCGAGCCAGCC
TTCTGCAACTGATGCCGCTTGGCTGCAACCGAAACGCCAAGGCTTGTCTGCGACTGATGC
AGGTCGACTGTCATCCGAGACAGAACTCATGCTCGACTCGCCGAACTGCTCCGAGGCGCT
ATCCTCGGGCCAAGAATCTGCCACAGAAGAGCACGATTCGCGTGCCGACTTGTTCTTGAG
CCACTTTGCCTCCTGGCCTTGCAACGGGCTCGGTGGCGCTCTCTTGTGCAACAAAGTAGC
GCTACCAAGCTTTGGTAGTAAGATGCTTGTGTCTACCGAGTCGCAAACAAGATCCACGTC
ATCCGATGTCGTCGCATCGGGCTCGCACAAAGAATCCAGATCAAAGTCGAGGTGAGGACG
CGCCGACCATCCGGGACACCGAAAGGAGAGGGGCGCGCTAAGAAACACATGAGTCTTTGT
TGGCGTCAAGGGTGATCCGAAGAAGGCTTCGAGGCGTTGCTCACTGACAAGCAAGCGAAC
CAGCTTGCGCTCCCAATTGCTGCTAGTTTTCATCCTGGCTGCATCACGCTTCTTTCCAGA
CTCTTCCGATAAAAGTTGAGCTAGATGCGTTTCGGCCTCTTCGACACTGCCATTTACATC
GGAATCGACCAGATCTCGAATGTCGTCATCGGTGATGCTGCACCTGCCTAAGCACTGGAT
GAGATCGAGCACGAAAACATGGCGAGGCATGGTAGCACTCGAGCCCAGTACGACCAGCAG
CCTGAGATCTTTCGAGGTGCTGCTGCGTTGTGTTGGTGGATACGGGCGACTTGAGGGTCC
CTCGCCTTTGTTGTCAGCTAGCCAACTCAGATGCTGCGCTGCATCTTGCACAAGTCGTCC
AAGATGATCTAGCTTACGCAGTAGCTTATCCTCTTTTCGTGTGCGGTTCGAGCTACCAGA
GGATCGGCGTCGTGTTACAGAGCGAGCACCGCACAAATTGGACTCCTTTCTCTTGCGCAA
CTGGTTGATGGGTTCGGGGAGCTGTCCTTTAGCAAAGAGCAGATAATGCAACAGTGACTC
GATGAGATTTGCAGTGAGCTGATGACAGTGTCCGAACATTTGAGCCTTGCTGAGGTCGGC
GTTGCTATCGCGTAAAGCATGCAAGATGCGAGTTCGCTGATTGGGACTACTATCGTGGGC
ATGCGCCAACAAACGTCCATTGTGTTCGTGGGCTAGTTGCAAGGTCATGTTGGAGCCCAA
GTTTAGCGACGGTACGTCAAGCCGGCAAGAGTGGCTGCATCTCGATCCTCCGCGTCGCAG
CCTTTGACGTCGAGCACCATCTGGCTGCTCTTGATGCGACGACATTCCCTTTTTGCGTCG
GATTTTGGCAAACAGAGCTATTTCGCCCAAACGATTGCTATGATGAGAACATCCCGAGAA
GGCAACAATCGTAGCTGGAGAATGTACAGAGCGTGTCGCTGTAGAGTTGGTCAACGTCCA
GACTCCAGCGTTGTGTCGGCAAGTTTGGTGTATGTGGTCGCTGTCGCTGTGTAAAGAGGA
CGTTGCGAGTACGTGCAAGTGCTAAGCTAAGCTAAGCAAACCTCACCCAACTTTTGCCAA
AGAGCGAAAGGGGGGCAACACAAATACGCGCTCTGCTGTCATCACGTGATACTCGTGACT
GTGGTGAAAGAGCCACAGACGATGGGCACACCGCCAGCTTGGTAGTTACGTCGATCTTAC
ACGCTAGAATGGAAGAAACTTCGTATTGAAAAGTAACACACAATCACGAATCACGAATCA
CGAATCACGAATCATGACTCACGACTCGCGCTCTCAAAGCATTCGCCAGAGCCTCACGCC
TCACGCCTCACGCCTTGAACGAGGATGAATACAAACTAACTTATTCGTGATTCGGAATTC
ACCGATTTACGATTCGAATGAATTTCAAATGGTACAGCCCACCACGACTCGTGACGGATC
AGACGCGAACGCAAAACCGCACAGGAAGAACACAAAAGCGTAACCCCAGCCAGAGAATCA
TGAATCGTGAATAGAATAAGAGAGACAGCACAACGCACAAAGCTTTCCAGAGGCGCCAAG
CACAGGCCATTCACAATTCCTAATATTCTCCAACATAACTTGCCGTTAAGTTAGCAGAGA
GACACGTCTGCACACTCACAACTCTGTGACTTGTCGGGACGTGGCAGTTAGACAGCCCAA
CTCTGTGACTTTGGTGAATCAAGCAGAGCTAAGCAGGCACGAAGCGATTCGTGATTAGAC
GAATACCATCTCTTCCAAAGATCGCACACACACCACACACATACATCCTTGCAAGTCAAC
ATCTCCCTGTTACTTGCTCTTCGCCGTTCATCTCTCCTTTCTCCTTTCTCCTTTGTTCCT
TTGTCATTCGTCACAAGCAGGTAGCTGGGTTTCCGCTGACGGCTGCTACTTCCAACGCCG
TTCTGGCTCGGTTCACGACATCTGAGTGCATTCTGCAAGTCTAGCAACTTCGACTCCACC
GTTTCTTCTTCTTCACAGAGCCGCTCGACTCTTTCGAGCAAGCATCTCGCCCAACATGCA
GATGCTCACCAAGTTCGAGTCAAAATCCAACCGCGTAAAAGGCATAGCCTTCCACCCGCG
CCTCCCGCTCCTCGCTTCATCCCTTCATAATGGCTCGATCCAGCTCTGGAATTACCAGAC
CGGTACCATCTACGACCGCCTCGAGGAGCACGATGGTCCAGTTCGTGGCATCTGTTTTCA
TCCTTCGCAGCCGCTGCTAGTCAGTGGTGGTGACGACTACAAGATCAAGGTGTGGAACCA
CAAGACGCGCAAATGTCTCTTCACTCTCAACGGCCACCTCGACTACGTACGCACCGTCTT
CTTCCACCATGAACATCCTTGGATCCTCAGTGCCTCGGACGACCAAACCATTCGCATCTG
GAATTGGCAAAGTCGTACGTGCATCTCCATTCTCACCGGTCACAACCACTACGTCATGTG
CGCTCAGTTCCACCCCAAGGAGGACCTCATCGTCTCGGCTTCCATGGACCAGACTGTGCG
CGTTTGGGACATCAGCGCTCTGCGCAAAAAGAACACCTCCGCTCAGCCCATGAGCATCGA
AGAGCAGATCGCACGAGCCAACAGCGGCCAGGCTGATCTCTTTGGCAATACCGACGCCAT
GGTCAAGTACGTCCTCGAAGGCCACGACCGCGGCGTCAACTGGGCCTCGTTCCACCCCAC
TTTACCCCTCATCGTCTCGGCCGGTGACGATCGCCAAATTAAGCTGTGGAGAATGTCCGA
CACCAAAGCCTGGGAAGTCGACACCTGCCGCGGTCACTTCAACAATGTCTCTTGCGCACT
CTTCCACCCTCGACACGAGCTCATCATCTCGGACGCAGAGGACAAGACCATCCGCGTCTG
GGACATGGGCAAACGTACCGCCGTACAGACCTTCCGCAGAGAGAGCGACCGTTTCTGGGT
GCTTACCGCCCATCCCACGCTCAACCTCTTTGCCGCCGGTCACGACAACGGTCTCATCGT
CTTCAAGCTCGAGCGCGAGCGTCCAGCCTTCTCGGTGCACCAAAACACGCTCTACTACAT
TCGTGACAAGCAGGTCCGCTCGCTCGACTACAGCACCGGCGCCGATCACGCCCTCCTCAC
TGTTAAGCGTCTCGGCAACCAGTACGTGCCGCCTCGTACGCTCAGCTTCAACCCCGCAGA
GCGTTCCGTGATCGTCACCTCGGTCAACGGCGATCAGGGTACCTTCGATGTGGCTCCCCT
TCCTCGCGAGGCTGGAGGCGACCTGGCCGAGTCCTCGAGCGTCGGCAAGCGTGGTCAAGG
CTCTAGCGCCATCTTTGTCGCTCGCAACCGTTTCGCCGTGCTCGACAAGGCCGCTCAGAC
CATCGAGATCCGCGACCTCAACAACACCGTCACCAAGACCATCACGCCTCCGCAGCCCAC
CAACGAGATCTTTTTCGGCGGCACCGCCAGCCTCATCCTCAGCACCGCCACTGGCGTCGT
CCTCTACGACATCCAACAGCAAAAGACGCTTGCCGAGCTCACCAGTCCGCCCGTCAAATA
CGTCGTTTGGAGCATCGACGGCAGCATGGTCGCGCTGCTTAGCAAGCACACCATCACGCT
CGCCGACAAGTTGTTTGCCTCGAGCAATCTCATTCACGAGACCATCCGCATCAAGAGCGC
TGCTTGGGACGAAAGTGGCGTGCTTCTCTACAGCACCCTCAACCACATCAAGTACGCGCT
TCCCCAGGGCGACAACGGCATCATCAAGACGCTCGAGCAGCCCGTCTACCTTACCCGTGT
CAAGGGCAAGACCGTCTCATGCCTTGACCGTCTCGCCCGTCCTCAGAACATAACCATCGA
TCCCACCGAGTTTCGCTTCAAGCTCGCGCTCGTTCAGGGCAAGTACGATGACGTTCTCAC
CATCATCAAGAACAGCAACCTTGTCGGCCAGGCCATCATCGCCTTTTTGCAGAAGAAGGG
CTACCCCGAAATCGCCCTCCATTTCGTCCAGGACAAGAGCACTCGCTTCGACCTCGCCAT
CGAGTGCGGCAATCTCGATGTTGCCTTGGAGACCGCCGAGTCGCTCAACGTCGATGAGGT
GTGGAACCGACTGGCAACCGCTGCGCTTCGTCAGGGTAATCACAAGATTGTCGAGCGTGC
CTACCAGCGAACCAAGAGTTTCGACAAGCTCAGCTTCCTCTACCTCATCACGGGAAACAC
AGACAAGCTTGCCAAGATGTCGGTCATTGCTGACAAGCGTGGCGACCATCTGAGCCGCTT
CCACAACGCGCTCTACCTTGGCAACGCCGAAGCGCGCAGCAGTGTGCTTTCCGATGTTGG
GTTGGAGGCGCTGGCTTATGCTGCTGCCAAGTCCAACGGGCTCGACGACCGCGCCGCTGC
CATCGCTTCGCAAGCTGGCATGGAAGAGGAAGCCGCAGAGGTCGACCGACATCTCGATCT
CGGCGAGGGAACATCCAAGCTGGCGCCTCCCACCGCTGTTTCGCAGGCATACCTTCACAA
TTGGCCCATCCTGAGTAGCGAGCAGAGCTACTTTGACCGTGCTCTCGTTGCCGGCAACGA
CGGTGGCCCCATCTTCAAGGACAACGCAATCAACGGCACCAAGACGCATGATATCGAGTC
GTGGCTCGACGGCGAGGCACTGGAGCAGTCCGAGGAGGAAGAAGAAGAAGCCTTCGACGC
TGCGCCTGAGGACTTTGGCGAGGCCGACGAGGCGTGGGATCTGGCCGAGGAAGAGGTCGC
AATGCCGGAAGAGGAGGCTGCTGTTGTAGCCCCGCTTCAAGAGACGTTGGAAGGATTGGC
TGCCGGAAGCTCTGAAGCCGAACACTGGCTGCGCAATTCGCCAGTTGCTGCCGACCATGC
CGCAGCAGGCTCGTTCGAGACAGCAATGACGTTGCTCTCGAGGCAGGCAGGTATTGTCGA
CTTCGCCCCGCTCAAGGCGCTGTTCCTCTCGTCGTACCTGGCTGCACGCAGCTACCTTCC
CGCTGCGCCGAGCGCCGGTCCCATCGAGGTGCATCTACGACGCAATAACGAAGCAAGCGA
CGGAAAGGTGACGAAAGCGCACCCTACCTCGCCGCGTTCTGTCAAAGCGTTTGCCTCTGG
CGATCTGCAGGATGGCTACCGTGCCGTCAGCGCCAACAAGCTTGCCGAGGCTGAGACCAT
CTTCCGTCGCCTGTTGCATCAGCTTGTGCTGACGCCAGCGTCTACCGAAGCAGAGGCGAC
CGAGATTCAAGACTTGATTGTGCTCTGCCGAGAGTACATTCTCGGTGTTTCGATCGAGCT
CAGCCGTCGTAAGCTTGCTACCGCCGAGCCAGACAATGTCGCTCGTAACCTCGAGCTTGC
CGCGCTGTTCACCCACACCCAGCTGCAGCCGCAGCATCAGACATTGGCGCTCCGCAGCGC
CATGACCGAAGCTCGCAAAGTCAACAACTATGCGATGGCAGCGAGCTTTGCCAAGCGACT
CATGGATCTATCGCCTGCTCCTGCTGTGGCTCAAAAGGCGCAACAGATCATCTCGTTGGC
CGAGCGCAGCCCTCGCGACGCTGTTGACGTGCCTGGCTACGACCCTCTCGAGCAGAACTT
TGTCATATGCGCAGGTAGCTTCCGTCTGATCACTGCTACAGGTGCTGGCTCGGTGACAGA
CCCACTCACAGGCGCTCGATATCTGCCCGAATTCAAGGGCACGCTCTGCAAGATCACACA
GATTTCCGAGGTGGGAAAGCTCGCTTCGGGCCTGCGCAGCTTTGCCACGTAGACCACAAC
TTCCGTGTCCAGATGCCGTCATTTCGGTGCCATCGCAAAGGATGTCGCCGTCCATGTAAA
TATACAGTGTAACATGCGCTTGATTATGCCAATGCACCACTTTGCTATGCTTTTGCTGTT
TGTGTCTGGTCCAAGGCCGTAGGTGGGATATTCGTGATTCACGATTGGTTTGTGTGAAAG
TTAGTTTATGTTTGTTCTCAGGGTCCGGCTAAATTCGCGATGCGGTGCGGTGCGGTGCGT
GTGTGCTTTCAATCGTGAATTACGGATGTGTTTCCTCCACTCCAACACCTGAGCATTTAG
CAGGAGCAACCGTTTGAACCTGACCATCATCAGTGGCCGCCGGATTGCCGCTGCTCAGCT
GGGGTCATCGCATCGCTTTCGTCCGGCAATCGTCCTTGTGGAAAGACCTTTGATTGCCGG
TTCACCTGTTATGCTGTTTAGGGGAAGCCAAGATCGTTCGGCAGCATGTCATTCCTACCG
TCGTTTTCCTCCCTCGGCGCGTCTGCTGCTTCCCCTTCTTCGTCATCATCACACGTCACA
TTTAAGCCAGCCTCGCTTTCCTACTTCACGATCTTTTGCCCCGCGCTTAGACCCCCCAAC
AAGCGAGCCAGCGAACCGCCAAATCAAGATGCATCCCATACTTCTACCAGCGCGGACCAA
GAAGCACGAGAGACAGCACGCGAAGCTTCGCAGATCCTCTTCTACACCAGTAGAGCTCGT
GCTGCTCTCAAAGATCGAATGTTGCGACAAATCGGCGTAGCAAAAGGTATGGTCGAGTTC
TGCAATATGGTCTCAAAACCTAACGGTAGTGGACCAGCCGAAGTGCAGAGCAACGGCAAA
GGTCGATCGTGGAACGTTCACTCGAGTAAACGCCGCATGTTGCTTGTCGAGGTTGAGCCG
GGGATATGGGTACATGCAAGCATTGATCTTCCCTACAGTATAAGATCGCCACCATCAGTT
GCAGAGTCAAACGCCAAGCTAAGCATGGACCACCACGATGCGCTGCTACCAGACGCTTGG
CTAGAAGAAAGCATTCGACGCGCATGGGCAGACTGGGTACTGCTCAATGGATGTCCTGCC
CACGTATTGTCGCAAAAGGCAGGCAGAGCAGGCTTGGAGAGGTCGCTGGAAAAGTACTTC
TCGGTTTGGGCATGGAGCTGGGATCTCGAGCTAGCGACCAACGCAGATGTGGTTGAGCAG
CCAAGTTTGTTCACCGAATGTATCGAGGGCTTTCCGGTGGTTCCTCGAGCCCCTCGGAGC
AAGTTGATACAGCTGATGGGGTCAGATACGGCGAAGAAGCTGAAAAGCGGAAAGCACGGG
GAGCGGGATGTGGTGGTGCTGTCCGATACTTTGATCCTGTGGCCACCCACCGACGCTGGT
TGTCTCGAGTCGGAAGACGAAGAAGAGGGAGATGACGATTCAAGATCTGCTCTCAGCCGA
ACCAAGGCGAACACCAAGCCAAACGATTCTTCTCCGTCACAGCAGGTCATTGATCCGCAA
ACAAAAGCTGAGCTACTTCGACGGGTAGTCAGCCACCTTACAGGACTCGAACGGGAACGA
GATCTGATTCGCGCCGCCTCGGTCTCGAACACCAGCGATGCACGCAAACGCGGAACTTCT
GGGGCGATACGAGAACGCGCCAGTACTAACATGAACAAACGAGACATGCGCAACGGTCTG
CTCTCTGCTGGCGGCGCCAACAAAAAGCGCGTCGTCTCTTCGCCTACCGTGCAACAACGT
GTGACAAGCGCATCGGGCTTCACTTCTTCCACCTCGGAAGACTCGACAAAATGGTCGAAT
TGGGGAAGCATTTTTAGTGGTCTAGGGAAGCTCGGACTTCGTGGCAACGCTGATACTTCA
ATGCAGAGCGATACGGATAGTAAAGCGGCTGCAGATGGGATGCCGAAGGATGATCCTGAG
GTTGCGGACCTTTCGATTGTCACCTCTGAACACATTGAAGCTGATACGAGCGTTGCTGAA
GCAGCAGCGCCTTGCTCTTCCTCGCCGGTAGAAGCGCCTAGCAATGGCAAAGATGCGAGT
GCGGGAGAAGGGCGAGAGTCATCGAGTCCATTGCACCTGTTTCAACAGAGATTGAAGGAC
GCTATACCCATACAAGAGGCAGGAGGCAAGATGTGGAATGGCGCCGAACTGGTTGTCCGT
GGCGTCAGCGCTTCGCTTGGGCTAACGAAAGCATCGACTGGTAGCGTGCAGCAGGACCAG
GCCGATACGTCGGTCCAGAACACCCTGTCTAATCCTGCACAGGATGCAGACGTCTCTGAT
ACGGACCGCTTCGCGGATGCGTCGTTCGATACGAACGGAGCGGAAGCAGACGCCAGCGTG
GTAACCAAAGTGTCGATCTTGGAGCCTGAGGTGGATGTCAGCCAATTGGCAGAGGCTTTA
GGTGTCGACCAAGATGCAGCCATGACAGCGAGACAAGTGATGCCAGCGATGCAACCAGCG
AACAATTCGGGAGCTGATTCGTCGGTCGATGACAAGGAGGCTGGTCAGCAGAAAGGGCAA
GCGTTGAAGCTGGACACACATTCGGTACCGACTGAGTCATCAGAAAGCGGCGCCATCTCG
CCTGCAAACGAGACACATGCCTCGGACGCCGCATCGATCCGCACAAGTGCGAGCGCTAAA
GCATTTCCATCGATCTCGGTGACTTCGGCGGCGTGGTACAACACGAAAGCTCTGCGATCT
GATGCAGCAGCAGCCTCTCCAAAGCTGGCTACTGCTGCTTGCATCGTGCACAGCGCCTTC
GAAAAGCCAAATGCCGACTGTAAGGATACACCTGAGCCGGTGGATACGTCGCTCAGTGGT
GCGTCGGTGCAATCGGAGCACCACGACTTTGAGCTGGATGGGTGGGGCTACGAGCAACCG
CAGGCTTTCCAGAGTTTTCGATGCTATGTTGGAGAGAGTGATGTGACTATCTCGTATGAG
AGTCTGGCGCTGCTGCAGAAAGATCCATTCGAGTGTGACGAATATCGGGTTTCGTTCACC
ACACGACGCTTGCTGACGTTGGTGCTGATCGAGCGAGTGCCCTCAACCACTGGGCCGACA
CTAGCTGCACCGGAATCGGATCCTGTTGATGCACTCGAAGACGCGTGGCAAGTGCTGCGT
CGAACACAGCGCATTCTCAACGACTACGACCGCATTGCCAAAAGAAAAGGGCAAGACGAG
GATCCGGCGGTTCGATTTCTGCACCTGGATGGACCGACGTTGACCGTACAGTCTTCGCTC
GAGGACGCAGCGAACAAGATGGAGCCGGACGTTCAAGTAGTAGCCGATGCACACTGCGTA
TCAGCGATGGAACTCATGCGTCGTCACGGAGTGGTAGAAACGTTTTCGCGCTCGAGCAAC
GGTAAGACGTGGACCGCGAGTCGACAGGGCACCGCCAAGACCAAGGGGCCACAGAATCAG
ACATACATGGTGTTGGCGGGCAAGAAGATCAGCATCGTTGACTGCGATACCGAGCTCAGG
AAGTTGGCAAATCAGTATCCTAGTTTTGGTATATGAGACGACGTGTGGTGCAGTCATCGT
TGCCAATGCATTCACAACTGTCAAAAGGTATCACGGATGCTACAAATGGATCGTGCATGT
CTCAAGTCGTCAGCCACGAGTGTCTGGGAATCGTGAGTCCCTACTTTGGAAATTGTGAAT
CGTGAATCGTGAATCGTGAATGGCTGATGGCCATCCGAAGCAGAGTTGGGATGATGGCTT
AACACGTCGTATCTAAAAAAGTCGGTCTGGACCCTGAAGGGGGAAGCGGAAGAAAGGGCA
ACATCGGATTTGCCGGTCCATGTGGTGCAAGCCACCTCGGTCGGTGTGTGGCTGGCTGAT
CGACGCTGTTGATTCGCAGCATCAGTCACGAGTGCATTGGTGATTCTGGCTGGAAACTCT
TGTTAAGGAAACGTGCTGAACCCACATGCCTGGCGCAAGTGGCAAACAAGCAACCAACTC
GTGACTGGATGTGGTGCGGCAAAGGACGACTAGAATCGGATAGAAACGGCGACGACAATC
ACTGAATCACAGAATAGATGTGATAAGAAAGATCTCTCCACCTACCATTAGAGGCAGTTG
AGATTACTAAAAGAGGCAAGCGTGAAGGCTGCTAAGTTAATCGTGAATGCGCGGTGCACT
CGAAAAGAAAAACGCGCGGCTGCGCCGATTTCGCTTTTGGTCGAGCGCTCGGTGTGAGAA
CTCGGCTGACACCTCTTGAGACTGAAAAGCGGATAAAGCCGCCTGCTACAACGTAAATGT
GGCGAGACTGTCCAGGCTTGTGTCGCTGACGAATGAGAAACGTGCTGTTATGTCAAGTAT
TGTGGTTCTTCTGTAATACGTGCTGCCCTGGTCTGCAAATTGTGAAAAGTGCAAGTCGGC
TCAGGCACGAGTAGATCGCCCACCAAAGGCATTCGTGATTCTTGTGCCATGCCCGCTGTT
CATACAAGATTCGCGTTGGTTGGAAGCTTTCGAAGCGCCGCGTTATCTTGGAATTAAGGT
GATACTAACTTATAGCACTGCGACTGCAGCTTAGTGTCGGATATCTGCACTCCGGCCAGT
TGCGCACAGAGTGAGAGGTAAATTTATTATCAAATTCTGCCCGGCATTCACGATTCACGA
TTGGATGCACGACAATGCACAACAGCACAGAGTCACCAGACAGAGTGACAGTCGGAAGGG
TCTTTATGTTTTCGATTTGGCTTTCAAAGCCATAGAAACACGAGCCGGATATAGCCACAG
CGTGGGGCTGTTCTTATCCTGCTGCAGCTCTTACGCGCCATTCGTGATTCACGATTCACA
ATTCACGATTGCAACTGAGCAAATCGTGAATCTAGTGATACGATGAGCAGTCACGAGTGC
CGGTGTAAACGTTTCCTGAAGCGTGGGAATGAGCAGACCGTAGAGATAGCCCACAAAAAC
AATCACAAATTTTGTTCTGGAATTGTACGCTCAAGATCAACCAGCTCCTTCTACTCATTT
TGCCACCATCATCATCACGGACCTGCCGCAAAAGCCAAGACGCAAACGCTAGCAGCAAGT
ACTCGCAACGAATAAAGTCGAGTCGCGGTCAACCTCTTCCGCTCGTCCGTATTCCAAAGG
CTGGCTGTACCCAGCGTGCGTGTCAGTCAGGTCGCCATCGCCAGATAGCATTCGTCGGGC
CCTCCAGAGCCATTCGGATCTTCCGTCTGGCATCGCACGCAAACAATGATGGCTCCTTCG
CTCCTCGTCCGATCGCGCGTCGTCGCTTCTCGGTCTATCCGAAGCACGCCACTCGCCGCG
ACTTTGCGTCTTACCCTAGGCTCCAACGCTCGTCTTTACACGGTCGCTGCCGCTCCAGCA
GCTGTGCGCGCACAACGCCGTGGCCTCGCCACGCTGAGCTCTACCGAGAATGCGCCCGAG
CTGGGCGCTCGCCACGTCGCCAAGTCTATCTTTGCTCCTCTCGATACCTTTGAGTCTCGC
CATATCGGCCCTCGCGATCACGACTCGGCCAAAATGCTCGAGGCGCTCGGTTACTCGGAG
ATGGAGCAGCTCATAGCTGACACTGTCTCGCCTAGCGTCCGTCTCGCTCAAGACGCTTCC
TTCTACGACCAGATCAAGCCTCTCTCCGAGAGCGAGCTCGCTCAGCGCGCAGAGACAATC
GCAAAGATGAACCGTCCCTTCAAGAGCCTCATCGGTATGGGCTACCAGAACACGCTCGTG
CCTCCCGTCATCCTCCGCAACGTCCTTGAAAACCCCGCCTGGTACACGAGCTACACTCCT
TACCAGCCCGAAATCTCCCAGGGCCGTCTGGAGTCGCTTATCAACTTCCAGACCATGGTC
AAGTCACTCACCGGTCTCGACCTCGCCAACGCCTCGCTTCTCGACGAAGGCACCGCCGCT
GCCGAGGCCATGATTCTCGCTTATGGTCAAACAAAGAGCAAGAGAAAGACCTTCCTCGTC
GATCGTGGGGTTCTACCCCAGACCCTCGCTGTGCTTCGTCAGCGAGCCAAGGGTTTCGGC
ATCAATGTGGTCGCCACCGATCTCCGTACTCCAGAAGGCCACCGTCTGCCCCCTGCCGAT
CAGATTCCACGCGACGATATCATCGGTGCCCTTGTTCAGTACCCTGACGTCGACGGACGC
ATCACCGACTGGGAAGCGCTTGCAAACGAGATCAAGGGTTTCGGAGGTATGGTGATTGCT
GCCACCGATCTGCTTGCGCTTACCATGATCAAGCCTCCCGGTGAGTGGGGCGCCGACATT
GCTCTTGGAAACGCTGCTCGCTTCGGAGTGCCTCCTGGTTTCGGTGGTCCTCACGCCGCC
TTCTTTGCGGTTCGTGACTCGATCAAGCGCAAGATCCCCGGTCGTCTCGTAGGTCTCAGC
AAGGACGCTCGCGGTGGGCCCGCCTACCGACTCGCTCTTCAGACGCGAGAGCAGCACATT
CGCCGTGAGAAGGCCACCTCCAACATCTGCACTGCCCAGGCGCTTCTCGCCAACATGTCG
GCCATGTACGCCGTCTACCACGGCCCCGATGGACTGCGTAAGATCGCTGCTAAGACGCAT
GCGCTTACCCGTCTGCTCAAGCACGAGCTCACCGAGCTCGGCGTCCGCGTTGTCAATCGC
GACGGTGCCTTTTTCGACACGCTCACCATCGACCTCAGCAAGGCCGGTATCGGTGCGGTA
CGCATTCATGAGGAGGCCAAGAAAGCCGAGATCAACCTGCGCAGGATCAGCGACACCCGA
ATCGGCATCACACTCGACGAGACAGTCAGCATCGAGGAGCTTACCGACGTGCTCAACGTC
TTTGCCTATGCCCTCAAGCCCGCCAAGACTGGCGAGGTGCCCTACAAGCCTGCGGACCTG
ATCGAGATTGCCTCTCGTATCGGCCTGGACGCTGCCTCCACCGAGACGCTGACCATCTCG
ACGCCTGTCAAGGTCCGTCCCAACAACGCAACTGCTGAATCGTCGGATCTGCCGCCCGTC
CCCGACTTTGCTCGTACCTCGAAATTCCTCCAGCAGCCCGTCTTCTCGGCGCACCGCAGC
GAAACACAGATGCTCCGCTACATTCACTCACTTCAGGCCAAGGATCTATCGCTCGTACAC
GCCATGATCCCGCTTGGATCGTGCACGATGAAGCTCAACTCGACCTCTAGCATGATGCTC
ATCTCCAAGCCCGAATTTTCGCAGCTTCACCCGTTTGCTCCCGAAGACCAAGCTCAGGGC
TATGACGTTCTTATCCGAGAACTTGAGCGTGACCTTTGCCTGATCACCGGCTTTCCCGCT
GTTTCGCTGCAGCCCAACTCGGGTGCACAGGGTGAGTTTGCCGGTCTTTCGGTCATCCGT
GCCTATCACGAGTCCAAGGGTCAAGGCAAGCGCGACGTTTGCCTGATTCCCACTTCGGCT
CATGGTACCAACCCCGCATCGGCGATCATGGCTGGTATGCGAGTCGTGCCTGTCAAGACC
AAGCCTGACGGCTCGATCGATCTTGAGGACCTTCGAGCGAAAGCCGAACTGCACAAAAAC
GAGCTGGCGGCCACGATGATCACCGAGCCGGCTACCACCGGATGCTACTTTAAGGATATC
CAAGAGGCTTTCAAGGTTGTCCACGATAACGGCGGTCAGGTGTACTTGGATGGTGCCAAC
CTGCAGGCGCAAGTGGCGCTCACCAACCCGGCCATCATGGGTGCCGATGTGACCCACTTG
AACCTGCACAAGACCTTCTCAATTCCACACGGTGGTGGAGGACCTGGTGTGGGACCGATC
TGCGTCGCCGAGCACCTGGCACCCTTCTTGCCTGGTCACCCTCTTGCCTCTACGGGTGGC
GAGATGGCGATCAACCCGATCTCTGCTGCTCCTTGGGGATCGGCTTCGATTCTCACGATT
GCGTGGGCTTACATCAAGATGCTCGGATGGGGAGGACTCAAAAAGTCGACCGAGACGGCG
TTGCTCGCCGCCAACTATGTCGCACACCGACTCAAGGATCATTACAAGCTCAAGTACACA
GGCGACCGCGGGCGTGTCGCGCACGAGCTGCTGATCGACGTGGCCGAATTCGAAGACGTT
GGGCTCAAGGTGATGGACTTTGCCAAGCGTCTGATTGACTATGGCTTCCATCCACCCACG
TGTTCGTGGCCTATCTCGACGGGTTTGCTGATCGAGATCACCGAGTCCGAGTCGCTGCAG
GAGATCGATAGGTTGATCGAGGCGTTTATTTCGATTCGTCATGAGGTCGAGGAGATCCGT
GCGGGCAAGCAGCCAAAGGACAACAATTTGCTCAAGAATGCTCCGCACACCATGCAGGCG
GTCACGGAGGACAAGTGGGAGCGACCGTACAGCAGGGAGCGCGCCGTCTTCCCGGTAAAC
GAGCTCAGGCAGAACAAGTTCTGGCCTCCCGTAGCCAGGATCGATGATGCGTTTGGCGAT
CGCGTCCTTGTATGCGAGTGTGGAGGTGTAGAAGACTATGTCAACTGAGTTTGGCGTTTT
CGCTTTTGGCCTCATTGCTTTGGCCGTTTCGTGCTGGCAGACGTACCTCAACCGTACCTG
CTCTAGACACGCTGGTCTTTTCGCTTGACACGAATCTCATGATCGGCTTGCCGGCTTTCC
CTGCTCTGAACCGGCGTCGCTCTTCCTTTATAGCAATGGGTTTCAACAGGTGTATTCTCG
ATTGTGTTGACGTGAATCTATACATGCTCCGATAGTAGCTGCTGGACGTGCTGCGTGCGC
CAAGATTGTGCGGCACTGAGTTGGTGCGCTGACTGGCGGACTGGCGGACTGGTGAAGGTG
ACTTGGTGGCTTGGAGACGCAGTGTGAGCGCACTTTGTCGCTGGGTTGGTCGGCACGCGG
CACGCGGCACGCTTGGTGGTCAGAGATGCGAAGACTGCGAAGATGGACAAGATTGAGAAG
AGGGGGTGGATGGATTTGAGGTTGGACTACAAGTTAGAGGAGGGGGTCGAGGATGAATTC
GAGGGCGGAGCAGGGGTAGTCGATGGAAAAGTTGTTGAGGACGTGTGGGTGAAGGACGCC
GATGTGGCCTAGGACGTGATCGGTGTGGGAGGGGAGCGAGGATTCGAGGTCATGCTTGAT
GGTGTCGAGAGCATGCGCGTGGTGCGTTGCAGAGCCAGGGTTGTACGTGGTTGCCGGTAG
ACGGACGTGGATCGTGGCGGCTCGACCGGGTAGGAATGTGGGGTTATCGACGTCTTGCTG
GATCCAGTAGCCTTTATCGGCTACGGTCGAGCAGGCTGGGATGCGCGCAATGTCCAAGCT
CAACATCAACCGGTCCAACAGGCCGTGCACCACCTCGAAACTCGCCGTCTTGTCGCAGTA
CACGGCTCCGACATGTCGCTGATTGCGAGCACACCGCTCGAGCTCGTCGGCATCCTTCAA
GGCAATATCCGAGACTTCAAACGTTCGCAATGGCAACGCGTGCTTGCGGTTCTCTCGCAC
CGTCTTGAGGAGCCCCGGCAAAAGGCTCGTTCGAACCACTTGATATTCGGCCGTCTTGGG
ATTCTCGAGCACAATCGCACTTGTGCCATCATCTTTGCGCTTCAACCAGCCAAAGTTCTC
ATCGTGCGAACACAGGATGAGCGGAAGCACCTCGATCCACCCGGAATACGCACATTCGCG
TCGAACAATGTCGGCCAGCTTGTTGATCGGCAGAGGAGCAGCAACCGTGTTGGTCGCAGG
GAACGTCTTGGGCAGATTGTCGAAGCCGAACGCCACCGCGACGTCTTCCATGAGATCGCA
CTCGTGCAGAATATCCGGTCGTGTCGGAGGAACATCTACGATGAGCTTCTCAGTGGGAGC
GTCCGCATCTACCGTGGCCGAGTGACCCATTTTTTTCAAATACTCGATCATCTGTTGCGG
AGAAAGCTGCAGACCGGTGCATCGGTTGATGTAGTCGACCGAAGCCGGCAAGCGCACGTT
GCTCAGATCCGGCGTCACCTTAACCTTGCCATCCGGGTATACTACTTTGACAGGCTCCAC
AGTGAACGGCTCTGCACAGTACTGGGAGAACATGGCGACGATGATGTTGATCACAATGCC
CAGCTTGGTTTCGTCAATCGCGGTGGTGTCGATAAAGACGTTTTTCGTATCGAGCGTGAT
CTTGCTGTGGTTCGAGTTGATGATCGGCGGCATCGAGAGAACCTGTCGGTTGGAATCGTA
GATGATCGGATACACTGGGCTGTCACGGATGATGTGCAGGTAGCGCGACAGGTGCTTATC
CGACTCGTACAGCTCCATCAGCTGGCTAGCGTCGTACTCTTGCTCCTTGTTGAGTGGTGC
AAACTTGATGTGCTTGGGCGGAAGCGCCTCGTACGAGAAGGGAGCCGAGATGGTATCCAA
GTCGTGCGTACCGATAGCGACCAGTGTCCTACGACGAGCTAGGTTTTGATGCAGCTTGTC
CTGCAGATCGATAAAGTGGGCGTAGCTCTCCGCAGTGAAGCTCACGTTTCTCAACACGGC
GCCGGCAAAGTATGGTCGGATGCGCGCTACGTCTTTGCTGAGTTTGATCTCGATCATGTT
TTCCGGCTGGCTGAGCTTGATTTGAGGCTGAGCAATGTTGCCTAGGAACACGTTGAGCGC
ACGCGAGATCCCTTCGTGGCAGAGAAGATCGTACCTGTTGGCGGGGATGTCGATCTTGAG
CTGAGCACGCTCGCCCAGTCCAGCTTTGGCCACTTCTTCAGTGGTGTCATCGTCGAGTTC
GATACCGAATTGAAAGCACAGTTCGTCGAACTCCTGCGTTGTATACGTGCGCCCAAGCGC
CTTGTAAAAGTGCTCCTTGTCGACGCCAACGGTAGGCATGGTTGCGAGTTGCGAGTCGGA
ATTGCGGCTACTCTGCACGCGCGAAAGAGTCGTTGAAACAGCTGATGAAAGCGCAACTGA
ATCCAGTCGCGAGACGTCGGTCAAGACCGGGTTGAGATGATCTAGGTCAACAAGATGGTG
AGTAAGCCGTCAGTGTTGCTTAAGTGTGTGATGGAAGAGCAAGCGCTTTTGGAAGCTGCT
GCTTTGGCTTTGTGCTTTGGCATTTTTCCACTTTTTGTGGCAGCGTGTCGACTCACGACT
CGTAACTGACTTGACCCACACTCCCCAGACCAAACCACTGCGCGCTGCCAAACTTGCTTT
TTTCCTCTCATGTCTGGCTCTCAGATCTTCTTAAAGCTCAATTTGCACTTGTCTCGCACG
AAAGAAGTGAAGAAGAAAAAAAAACACTTTTGTGTTTGATACTCGCGACTCCTTGACTCA
TACTCGAATCTAACGCCTCGGGTTGCCCCACGGCTGGCCGGACCAGTCGTGAGTTGTGAG
AAACTTGTCAAGGCAAAAAAAACACACTTTCATCGACTCTTCGGGTTGAGCTAGAACATG
TTTCTCATGCGCAGCTATGATCGCTGTTCGGTGACGCTGACACGAAAGACGGAACGTGGT
CGATGATGGTGCGCTAGCCACGCTCGATTACGAAAAGCGAGGCGGATACGAGTCGCCACC
TCCAGTGGATCCTGGATAGTACAGATCTTGGCCAGCTCCAAATCCAAATCGATCACCATG
CGCGTTTCCAGGCTGAGGCGTCATACGCTGCTGCTGTGATTGCTGCAAAGGCGACGGCGA
GTACGAGCTTTGATAATGCTGCAGGGGCTGGTAAGGCTGCTGCAAATGGGCCCCGCCGAA
ACCGTGGAGGTTGAACGGATCGGGCGTCGTGTTACTGTAGACCTCTGCAAAACGGCTGTG
TTGCTGCTGCTGCTGCAGCAAATGCCCAGCGTTTTGCCAGTGTGGCTGCTGCTGGTACGC
CTGATGCTGCTGATGTTGCAATGCGTGTTGGTCCAGCTCCGAGGTGGAAGTGTGCGATCG
GCTTGCATACTGTTGCAGGTGAGGCGGCAGGTTCGATACGCCCCCGCCAAACTCGGACGC
GTTGGGCGGTGCCCAGATGGAGCTGATCGGCGCTCCGTTTGCAAGTAAATGGCTGCTTGC
TCCTGAGCCCAGGTAATTGCCGCCATGGCCTGCTCCTACCTGCCCGATCCCCTTCTGTGT
TGAAGGCATGGGAAGAAAGCCATCTTGGGGATTCGCAGAAGCGCCGTGCATTGAGGAGGA
AGGATGGGAGCTGGAAGCCAACAATTGGCTCGAGCCTGATCCCGACGGTGACTGCGACGC
GAGCGGATATGCGGAGAATAAGTGGCGAGCCAGATCATCGTTGCTATGGTACGTCTTGTG
CTTAACTTGCGACGGCACCAGCAGCCGTTCGGCTCCTGTCTTGGCACCAGTCTCGGTCGT
GGCGCCATTCTCTCGCACATGGATACTACGCATCGACTCCTCGATCCCGTCAACATCCGT
GTCCCCGCTTGGCTTCGATGCATGATCCATCGCAGCACGCATAGCCGCCTCGACTGGATC
ATCGATCGACACTGGTCGGACCGTCTGTGTCGTAGAAGCACCCGCGCTGGCCGAAGCGCT
ATTGCCTGCAGTTGTCGTCGACCTCTGTCGCTCAAAGACAAACACGTTGTTGATATCGTC
AAAATGGATCGGGCTTGCGTCCGACTCGGCAATCACCTTGGCGTCAATCATCAGGTCGGC
AATGCGCATCAGCTGCTCCTCGTTCGGATGCACTTGGCTCGGTCTGACCGTTTCCATGTT
GGCACACGCCTCGCCCATCCCGACGTTGACCGTGGTGCCACCGGGGATGGTCGACTTAGT
AGCTTTGCGCGTAGGTGCAAAGCCTCGCATGTCCAAGTCCTCCTCTAGACAGAGTGCTGG
CGCACCAACCGAGCCCACCTTGCCAATGTTGGGTAGAGACTCGAACGGGAAAGCATAACG
AAGGCTGTTGATCAGGTCGACATACTGCGACCAGCATCGGTCCGTCGAAGACAGCGTACT
TGCGTAAGCGACGTGATGCTGATCCGGTCGCTCAGAAGCCGGCAGCACCTCCATATCCGA
GCGCACCACGTCAGGATCCGTGTCACCGTATCGTTGTATGGCGTCTCGAGCTCGCTTTTC
GATGCGCTGCAAGTACTCGAGATGCGTCTTGGTCCACTTTGTCACAATGCGCAGCGCCGG
TAGCGTCCTTCGCACGACAGCCGTCAAATTACGTGTGGGAGCTGACGGCCCATCTGCCTG
CCGAAGCGCTGTCGCAAGTTCGCCATGGGCTTCCAGGGCCTGTCGAGTTTCGAGCGTGTC
TGTTGCCGTCAGCTCACTGAAAACGCCAAGTACGTGTGCTGTGACCAGGAACTCGACACA
ACGACTCGTTTCGGGCGACGGTGCGCGTTTCTTGGACGAACGCTCGCCACGAACCGCCCT
TGGACGATGTCGATCTTCGGAACCGTCGGAAGGCGGCCGTGGCGATTCTCTTCTGCTAGA
GAAGGTAGGAGCACCGCGCCAGAGCCGTGTCGTCCACGATGCGCAAAGTGCAATTACGAG
AAACTGCACGATCTGATCGGCACGCAGAGCTCGTGCACGGATCAATGTGGAGAAAGTGGC
GAGCACTGAACTGGATAGGTACGTGATGTGTTCGAGATGACTGCGTTGGTAGAATAAGCC
GTGCAGCACAATCACCTGTTCGGTCCATGCTTCGGTCAGCTGCTGAGCCTGCTCTAGGCT
GTTGGAAAGCTGCGTTACCAGCTGCGCATCGCGCGCTCGATGGTCTTTGGCTGCATCCCA
GTGTATGTCACCGCCATCGTCGGATCGTGCCGCCTCTTTTAGGTATGTGGAAGTAGGCTT
TGACAGAAGCTTCTCGAGATTGATCTTGGCTTTGACGAAAGGCGTCTTGACGCAAAGCGC
TCGGTAATAGTAGTAGAGCGCAGAAAAAGTGTCGGCATTGTATAGCGATACTACAGCAAG
CTGGTTGGACGGCTGGCCTTGATCTGGCAAGATGAGGCGCGATTGTTCGTAAAAGGCACG
CGCACGGCTGAAGTCGTGTTTGGGCGAGCTTTTGCCGGTTTTGGCGCCGGGTATGCCAAT
GTCGTTATCGCGTGACGACATTTCGCGGTATCTGGCTAGATCGCCGCAAAAGACGAGGAA
TTTGTGAAGCAGCATGGTGAGGTGGATGCGCTTGGCTGGTAGTAAAGCAGCTTGAGACAG
ACTCTCGTCTGGCTCGTTGGTCTGACGTGTGGCACGCGATGCGTACGAATCGGGCGGCAT
CGAGGATGAAACGGATTCATCGGCGTCCTTGTCGGCGTCGATGCCGAGCACTTCGAGGCT
TGATCGTGCTTCATCAAGAGAAAAGAGTCGGACAAGCCTGCCGACCAACTCATGCCAGAA
CAGCTCCTCGTCGAGCAAGAAAGTGCGGTATTCCGACTTGGCACGCGCTACATCTGGAGC
GGACTTTGCCCGTCGCGATGGTGGCTGAACAGCAGGGTCAATGGCCTTCTGTGCAGCTGA
GATGTAGGAGCGGTAGGCAGTGATGAGGTTGTAGCAAGTGTCGGACCATATGTATGCATC
CACCGACTGCGCCTCGCGAGTAAAGGTGCACGTGAAGAGCAGGTTGAGCCAAGTGTTGCG
GACATTTTTGCGGGCAAAGTCAACTTCTGGATGCAACAACTTTGCGCTCGCATCTTTTGG
ATGCATTCGACCGGCTCGAGAGGTGTTGGTGGTGTTGCCAGATGATGAAGAGTGAGCAAA
ACTCTTTTTGACCAGGCGCTCGAGCTCTGCCTTCTGCCTGCGCCCTTGTTCAAGCAGCAT
AGCGGCGCGCTGGTCCCTCTGTGACATGGCTGTAGTCGGTGAAGTAGTCATTTACCGTTA
GTAGAGCGTGTTTCAATGCTAGTGATTTTGGTGAGGCAAAGCAAATCAAGACGCTGAGGT
TGTGATGCTGGCCGATCACGGATGTCGTCTGGTCGCAGTCTGACCACGGACCGCACCCGG
TAGTCGCGTATGAGGTCGCTTCTGCACAGCGCAGCTCGAGTTCAGATTAAAGGTAAGCAG
CAAGTCTCGAGTTCAGACCATGATACCGAGCCACAGTTGAAACGAATCGTGAGAGGGTGA
CGAGGGGGATGGATGTGGATGAGAGACAAGATGAGGAGATGCTGAATTTTTTGTAAACAC
TCACGACTGGCCTCTCTGTGCGGCGTGTGGACGACTCACTCGCCAATCGTGAATCAGGAA
TTTAAGCGAAGTTCTAAAAATTGTGAATTGTGAATTGCTCCTTTCTGAGTGGGATTCGCG
ATTCGTGATTCTTGCTTGATTCACCAATTCACGATTCCGCGCACAGTCAAGAGAGACGGC
AGCATTCCCAGATCCGCTCAGACCATCGATCTGAGGGATGCAACTTGATCGCACTGCCCC
TTGTCTTCAACATGAGAGCTTTGCAAAGAGAGAGAGTACCACTTGCATTTGAAAGAGGGG
GTGAAGAATGGGTCGTATTCACGATCTGCCTGCAAGTTTTAACAGCAACTGTGTGATTCT
CTTTCTTGGATCGCATATCAGAACCAACTCACACTCGTGACTGACGACTGAAACGGAGGA
GCACACGGACATACAGTCACGAGTACATCCTCGAGCGAAATTCACGATTGACACACAGGA
TGTCTTTACGCTTCTGTCCAGGTGCGACTCGTGACTGGATGGTGTTCTCAATCCAATAGC
CGGTCACAACAAGCAATCGTGAACCACAAATGATACTGTACAGTACATGTAGGAAAAAAA
AAAAAAAAAAAACAAGAAAATCTGTAGTAATAATCGTGAATCGCATATCACGAATATTAA
TGTTATAATCGACAAGAGCGGACAAGCAGATCCCGTTCTATCACGTCTAACAAGTGGACT
TTTGCAGCCTTCATTTCGACCGTAATTTGCAATTTGCAGCATCGATTTCGGTGCTCTGTC
GGTAAATCACGAATCACAAATTTCAGTCACGAGTCTGTGAGTCTCGAACTTAGTATGGAA
AGTGGAGGCTAACGTACACGTTACCACATACAGCCATGCCGTGCCGTTGACGGTTGACAT
ATTCGTGATTCGTGATTGTTTGATTCTGCTCGCTCGGTTCACAATGTCTCAGCTGAGCAG
CAAAAGACGATCTATGTCAGGAACGGCGCACCACTCGTCCCATCTCTGACGGTTCTTCTG
AATCGGTGAAAGTCATTTGCGGGCTTGGGCAATCTTCTGCGATCTCTTGCTTGACAACGG
ACAGCTCGCATCAGTTGTTCGGTTGTACAAATTTAGCACTGCATTCGGCGTCGCGCACGA
GCCTTGATGGCTTCGCGAAGATCTGCAAGAGCCTCGGTAGGCAAGCGCCTCAGCTACCGA
GAAGAGTCTGATCAAGACGACTCAACAGCTGATTTGACCGAAGACGAGTACCAGCAAGAC
CGAGCATCCACCAGCACAGACGATGGTGCGGTGGCTGAGGATGAACCCTCCGATGAGGCG
AGCGAGGACAGCCAGGCTGGCAAGCGCAGGGCGGACGCTAAACGACGCAAGTTGAACTCT
GTATCGGTGCCGATCAAACACACTGCAGCAAAGAGCGTCACCATCGGCAACGATTGGGCT
CCAGGAGAAACTCGCGTGGTCGCCAAGCTGGTGGGTCCACCGCAAACCGGCCATGTTGCT
CGCGGTGAACTCAGTCGCAACGTTCTCGACTTTCTCACCGACTTGCAGGCCAACAATGAT
AGAGACTGGTTTGCGCGCTATGATGCAGTGTACAGATACTGCTGGAAAAACTTTGGCGAG
TTTGCCGACGCCGTGTTGAACGATATCATGGAACAGGTCGATGATACTGTCCCGTGGCTT
CCAACAAAGGACCTTGTCTACCGTATCTACAGAGACGTGCGGTTCTCCAACGACAAGACG
CCATACAAGACAAATATGATGGCCTCATTCTCTCGAGGTGGAAGAAAAGGTCCCTTTGCA
GGATACCACGTCCTGATCAAGCCAGGTGGACAAAGCTTCTTTGCTGCAGGCCGATGGCAG
CCGGAGCGAGAGGATTTGGCCATCATACGTCGAAATATCCTGAATGACACGCAGGAAGCT
CGAGCGCTCAAGGCAGCAGTGAGCGAGCCGAGTTTTGTCAAGTGGTTCGGCGCGCCAAAA
GGTTGTGCCAAGGCCAAGAGTAAGGCAAACGCCAAAGCGCAGACCGAGACACATCAACGC
TGCAACCTGTGGGGAGGTGACGACCAACTCAAAGTTGCACCCAAGATCGAAGGCATAGAC
AAGAACCACAAAGACATTGACTGGTTGAAGCTGCGCAGTTTCTGCGTGATACACCAGTGA
GTGGCAAGCGTAGCGATCTATACCGATACAGTCGGCAGCCATTCACGATTGACGGCTCAG
CTTCCGAGAGATCAGTAACTAACAACTTTGCTCTCACTCTGACCTTTTCGCATGCTCGAC
GAATTTGAAATCCACCAGCTTTTCTGACACGCAAGTGTTGCGCAAAGACTTCCGTCAACG
CTTGGTCGAAGCAGGCAAGGCGTCAGAGCCTCTCGTTCGAATGTAAGCTTTTAAGAACGG
ACTTCGTGTCAGTGCATAATCGGAATAGGCTTCCGACGACATTGACTCGACATCAGGCTT
TCCGACCAGGGCTGGTGAGACTAGACGTCACATTGCGCCAGTCAAGACGGTCAGAGTAGC
CGATCTACTTGATACTCACCCACTTTCTTTCTCTGCCATCTACCGACACAGCTTGAACTC
GATGACCTCGCCAGACCCTCCTCCGCCGCCAGAAACCGAAGTTGAAGCAGAACAAGATCA
AGACGATGAGCGAGGTCGGTTGTCCAGAGACCGAAATCGTGTTGATTTGCACCACGATGA
CGCGGACCAAGACGAATTGGTTCGCACTGATTCATTTGACTATGCCGATGATAACGATGA
CGCCAACCTCACCGACAGCCACAGCGAAGGAGCTGAAATATGACCAGATCTCTCTCTGTG
CAGCTGCTAGATGACTCCTCGTCCATGTATACAAGCCTGGCCTTCTCGATGGTCGTGTAT
CGTCGATACACTTTTGCACCTTTCATTCCAAGTGACCGCCGTAGAATTCATGATTGTCAC
TTATCCGCGTGTACAGCATCGGCCGATGTGCAAGTTCGCCCACTCTACCAAGCAAAACCT
ATCAACTCGACGTTACTCTAGCCAAAATGAAAACGCTCTCTTGCCCGAATGATGCAGGGT
CGTCCGAAGCGGTGGCACACATAACCGAGTTCAAGATGGATAATATTACATAGAGGAAAC
GCACAGCGGATTGTAGCTGCCGAGAGATGCTCGTGTGAAACGGTTACGAGAACGAGTAGC
AGATACAGTTCAAAGCTGCACGATACGAGCGCCTTCTCGATCGACGACACGTACGGTAAA
AGTGCCGAGATCCACGATGAAGCGCTGTTTGAGCTCGTTGATGCATCGTCGCAACAGGTC
GAGACCTTCCTCGAGCGACATGTCTGGCCTGTGGTAGCGGTCGAGTGTCGACATGGCGAA
GAAGGCGCCGTAGCCATGTGCGGCAAAAGGAACAGTGGCGAGCGTGCCGAGGTAGTCGAT
CCAGTATAGTGCGGGTTCAGAGTTTGGCAAGTCAAATCCACCAAGCAGATAATTCACCTG
GTACGGGTTTCTCGAACGCAATGACTCTGCAAGCTGCTTGCGAATCCATGCGGCTGCCGA
CTTTGGTCTGAGCTCCACATGGTTTCTTCCAACGAGCGACGAGAGATGCAGAGCGCAAAG
GCACGAGAGAGAGAGAGAGGCGGCAGGGGTCAGTTGATACTTGTTCGTCGATACGGATAA
GCAGGCAGAATCGAGCAAAGCTTTAGCACAAGGACAGTGTCGGGGTATGATACTTACCTG
ATGCTGTACAGTCTGCTGTTGCGTTCGATCCACTCGGAAAATTGGAGCGTATCACCTGGT
TCACCAGAGTATGCCATGACAAGATGGTCGCTGAGCACCTTTTGCTTGTCCACGTCCGTC
TTCATCTTGACGATTGAACGCGCTGCATTCGAGTCCGACGCGATGATGGTATAGCCCTTG
CCAGTAATTCCGAAGGAGCACTCCATCTTGAGCTATGGGTGGGGCTGAGAAGTGACGACA
AGATGGCAGGAGGGCAAGAAACTGGTGCGAAACGATGCTAAATCGAACCTGCGGAGAAGC
GTGTAGTTGCAAGTGCAAGACCGAAAAGTACGAGAGAGCAGGTAGCTGACCGAGGGAGGA
ATGGAAGAACCGCAAAGATCGGGTGGTGATGCTGCGGATCGTGTTGAGAGAAGATGATAT
TATATTCGACAAGGCGGAGAGAGGACTGCGTAATTCCAAGGTGGCACTTGCGCAAGCGTT
GGTGTGGGCATTTTGGGCCGCCCTGATGTGGAGTGATCGCCGCCATGGGCCAGCTTTCAA
GTCCGCGCACACGGCAAAATACCAACACGCAACTCACAATTCGTGATTCGTGATTCACGA
CTCACGACTCGGTGCAAATTTTGCCAAATTGTCAGATTCCTACTCTTAAACATGATTTGA
TTTTCGTTTTGTCGCTCGTCACTCACGACTTTGTCGCACGCGTGATTCACAATTTCGTGA
CGCGACTTAGAGTCGAAGCTCTCGCAGGCTGCAGCTTGCGAGAGCTGAATGTGTGTTGAT
CTTGTGCTCATCGTCAAATTCACCTCGGCGATTCGTGATTGTTGCCACTCATTCCTACAG
ATACCCACCGTCTCGCATTTGTAAACCGGCAGTGTCGAAACGGACGTATAGGCACAAGAT
AGTGCAACATGCCTTCAGCGAGGAGGTCCTCACAAGTTGCAAAAGCACCGGCGGCAGCGT
CCACCTCGTCAGCTGCAGCTGCTACATCGGTACCGACATCGGCAGAAGCTGGACTGTCGA
CATCAGCCAAGCAACAAGACATGCAAAAAGAGGAAGCCTCTACAGATGCGCACCTTGAAC
TTCTCACCGAGCATTTTGGCTACAATCCCAAGTCTTTCATCGATGCATTGGTCTATCTTT
CCAACGAGCATCTGTACAGCATCGCTACTGAGTTCGAGAATGTAGTGCTGGATTTACTCA
AACATGTCGATGGAGGCGAACTGGAAGCCGAGCAGGGTATGCATGCGATTTTGACGCTGA
TGGAGAATTCGCTGGACCATACGCTCGACACGTTTGAACTGTACTGCTTCCGATCGGTCT
TTGGCATCCGTTCACGACAGGCCAAGTACATGACGCTGGACCATCATCGTGGCTTGGACC
TTCGCACACGTCAGCCAGGTGCATCGAGCTCGTCAAAGGGCCAGAACAAGTCGGCGAGAA
AGAGTGTAGCTGGTACACCAACAGCTGCAAGCGCGAGTCAGCGTAGTTACCAGCTCGGAG
AGACTGAGGATTCTCTCAAGCGTCAGATTGCGGCTGCCAGAGCGACACAACACAAACTTG
TCCTTGCCAAAAACGCTACCCAAGAGAGTCTGAATCGCATGCTTGATCTTGCCGAGCGAT
TCTCAGCCATCCTGTACGCCGACAGCAACGACGTCTCCGCGTGCGGCAGCCATGTCAAAT
CGACCATGTCTGTTCTTACCGAAACCCTGGGTCAACATGCACGCAAACTCAAAGCAGACA
CCATACCTCTGCTTAGGGCACTCCAGGAACTTCGATCCACCGATCCACTCGGTGAACCAT
TGTATTCAGGTGGTGTTAGGGCTGGAGACAAGGAGGCGGGTGATGCAGATGCAGATGACG
ACGCGGTAGTGGCGACGGATGTGCGAGCCTGGGAGGGCGGCCGTGAAAATTATCTGAATT
GGGAAGCCGATCGTATCATTACCGAGAGCAAACGCAGTGGCGCGGCGACGGGTGCAGCTG
CGAGTGCCAGTGTTGCAAGCGGTGGAGCGTCCAGAGCAAACAATGATGCACAAGTGGCGG
CACAGGACGCGACGCTGGCGGCCGATGACGATTCAAAGACTCCCAAGCGCAAACGTTCGG
CGGCTCAGCCGTCATCGTCCAAACGCAAAACACCAGCAACGGCGACTCGCTCTCGAGGCT
GAACCCTTTATTCTGTATTAAAACTTGCACCAGATCCGGCTGTATACCATTCGTCCTTCT
TCCTGCCTTTGCAAAGTGACACGTGTTGCAGTCTGATGCTCTCTTGAACTGTGGTCGACA
GCAGACTCGTTAGCTGACCATCGACGATGCTTCTTGTGGCGCTCTCGGCGCCATGGGCGA
TCCGTTCTGTTCGTGATTCAACCGCACCCTGTCGAGCAAACGAGTTCAAACACCCGACCT
CACTTGCAAGCCACGAAATGGTACATCCGCGTTTGCCCTCGCATTAGCATGCTTGGGACT
TGACGGTTTTGCCTTCAATGTGGTTGCGACAGCTCTCTCGCCGTACGATGCGGATTCTTT
AGTCGCTAATGCATCAACCCGGAATCGGTCGTGGGGAGCAGGCAGTAAAAGGAAATGGAA
TGACACTGCCATCAACAGGATATCACCGTAGCGCGACGATTATTGAAAACTATCAATTGA
CTCCACGAGACCAGACTAGGTGTACAAAAGAAAGACAATACGAAAACCAGCAACATGGGA
AAATGAGGAGAATCTGTTCAGAAAGAGCATACATTTTCTACGAACATCAACAACGACTGA
AGATGCGAGCATCGTGCGAAATACGGGATAGGAATGCGTGTGGGGCAATTACTCGTGGAG
GAAAGCAAATCACGTTAGCCAAAGATACCGGTGTCGGCAGTCTCTCGCCTGGGGTCGATG
GTGCCGAACAGTCGGTCCCACACCCTGGTCTGCTTTCCGTAGTTCATACCAGCCTTACCG
TAAAGGTGGTGATTGGAGTGGTCTTCAACAGTGAGCTCCATGCCGAAGGGGGCGAGCACA
ACACCAAGGACAGGGTGTGCCCAGTAGGCGCGGATACCAGAGTGACCGAGAGCCTCGACA
TACAATGTGTAGCATACGACGAGCCACATCTCGATGAAGCTCATCTTGGGCGAGATGGCC
GTGGCCAGGAAAGGCACGACGAAGATCTCGAGAATCTCCTGGTAGTCATCGGCCAAGATT
GAGAGGATGGGGGTTGGGTGCTTTGTGGCGTGGTGAGCACGGTGAATGAACCAGAGGAAG
TCGAACTCGTGGCACGAGCGGTGGTAGAGATAGAACCAGTAGTCGAGAGCGATCTCCCAC
CAACCGATCTTGAGGGGAGTAGCCCAGGATAAACCAGACCAGATGTTGTTCATGTCACCG
CGCCAGGCGAGCAGGAACGGAGCTAGAGTACGGAAGATGGTGTAGATGAAGATGGACTGG
CCGAGGTGGTTAACGTGCTTGTCGTCGACCAGATCACGTCCGCGATTCTGCTCGTCTAGA
GTTCCGTATTGGGCCATGTACTTGTGAAGACGCTTGATAATCCGTACGGCGAACAGGATG
AAACCAAAGTGATACATGATCCATGCGGGCGCCCAGTGCATCGTGTGGTTGGGAAAGGCA
AAGTTCCAGGCGGTGTGAAGAAGCGGAGCAAGCGAGGCAGTGGTGAGGATAAACACATTC
TCCTTCCAAATGGGTTGTGTGGGAGGCGGACCTCGAAGCTTCTCGCTGATATCACGCTTG
GCATAGCAAACATCTGGTGCGAGGTCGATTCCGGCGATGAACTCCCACAATGTTCGCTCG
CTTTTGGGCTTCAGGTGCCAGGTGGTCTTGGGTCGCACACCGTAAACCTTGTCGTAGCCT
TGACCGGTGACGGGATCGGTACCGATGGCCTTGTGGCCAAAGCCGTCCGGTGCGAATGGC
GATGGCTCATCGCATGCGTTGTCGGGAGCGATCGAAGGGCCCTTGGTGTCGGTGAGCTTC
TGATCACCCATGGGTGGGCGAGTGGTCGGGGCGCGACCAGCGTCCTTTGGATAGTTCTGA
ACTGCTGCACTCATGATTGGTCGTACGAAGGGTGGGAGGGACGAGAGTAAACCAACGCAA
CCGAGCGAGTGCGGGGTGTATATATGATTTTGGCATGGGTGGCCAATCTGGCCAGAGCAG
ATTCACGATCGATGACCCTAATTCAGTTGCGGCACGCTGCACTCCTGCACGAGGTCCGGA
GGATGGGGTTGGAGTAAGAGTTCCGTCGACTAATGTCTCAGGTTCATGCAAGCAGCAGAG
CAGCGGCAGCAACAGCGAAACTTAGTGGACACCAGAAGAATAGCGTCAGAGCTTTCAGCG
TTTCAGGTGCAAAACCTCGAGGGCAGCCATCGCAACGGTCAAAGCGATGCAAATGTAGAA
TAGGCCCAGTTCGGCAGTGCAAGCGATTCGGAGATATATTACATCGTTGGTCCACTGCGG
GCTACGACTGAAGAGAAGGCGATCCGGACAAGCGAACAATGATGGAGATATTTACGAGCA
CAGCGGCAGACGCCGTATTCACGAGGAGGAGCCTTTTGTTTGCGGGAGCCGAATTTTGTG
TGTGGCAAATATTATTAAGGACTCGTGACTAAGTCAGCTGTGCAGCCGCATGTGGGTTGT
GCAAGGACCCGCGGTCCCACAAAGACGAGTTTGAAAGGTAGAGTTGCAGCCATTCGTGAT
TCACGATTCACGGTGACGTTGGTCGAGAGCTGGGCGCCAATTGTATGAATATAAATCTTG
TATTTGACACTGCCGAGTCACGAGTCAAGTTAGGTCAGGCAGACAATCGTGAATGAGAGA
CACGTTCAAAAACTAGTTCGCTCTGATTCGTATTATGCACGAATAATACAAAACCACGTC
TCTAAGCGAGTCTCGTGACGAGATTGTCCACCACCAATCTTGAGTGGTCACGAGCGAGGA
GGCCGCTTGCCATTCAATTGCACCTTCAGTCCCACGCACGGCCCTCGTACACGACGATAC
ATGTGCATGCTACTAGAGCCTCATGCTGCGAGCGTGGGCAGACTAATGTATACTATACTT
ACGATTTAAGACGCGATAAAAAGCGGTGAGTGTCGCGGTGCAGTTGTGAGTCAAAATCAT
CCAAGTTACTTCTCAACTGCAAAGCAGGAGCCGAGATGTGGAGCCGAAGCACAAGTACTG
TATGTACAGTAGAATTGCAAGACTTCGTCCGTGTTCTCAACAAGACGTGGGACGCTTGCT
GCGATTCATGATTCACGATTCGTGATTTCAATTTTCACGGTTAGTCGTGAGTTGCGGATC
CCCAATTCGCCATGTATGACGCAGCCGCCAAACGACGAAAGCTCCGACGCGCACATACAC
GTTATCTTGCGCGCAAATTCCAACAGGCCAACATAGTCACGAGTTGAGTGGGTGAAAATC
CCCGTCAATTTCTAATACAAATACAACGTCGAAATCTCGGCAACGTTTTCTTCAAATTAC
GATTTGCGATACAGTACACTTACCAATGTGGCTTTTGACTGTTTTCCAAGCTGGTTGCGC
AGTTTGACACGTTCGATCCACGATCTCTGCATTAGCAGCAAGCCAGAGAACGCTTCTTGC
CCACTCGTTCCTTATGACTCTGACTCTTGCACACGTCGTCGCCTTGAACTACGCTACTGT
ACTTTATGTCCAACACAGCTGAAATCAAGAAAAAAAATATACGCAATTGTGAATCACGAA
TCACGTGAATGTGCCTAAGTTAGCTCGTTCATGTTCAAAACACGCTTCGCGCTCAGTTGT
GAGTGGATCAAGAAAGAGTGGCTAACCTTGGACAGCTCCTCCTCGGCCATCTGATCACCA
TTCATTTGTCTTACTACCGGCTTCTCGAAACATGTACACCATCGACCATCAAGTCTGAGA
TTAGCCTTACCTAAGTCACCCAACTTCCGGCTCTAGACCATGCTTGAACGCCCAGGAGCC
TTTCAATCCCCGCATTGACTCGCTCCCCACACCCACGACTCACACGTTGAGCTCTGCTTT
CCAAATCGTCATGCTTACGCGATACACTGTACAGTCCAGTCATGAGTGAGTTCTCCCCAA
ACTTAGGACGTCATCTGTTGTCGGCTATATCAAGACCTATCGTACCTCGTTCATACTTTA
AACTTCTTAGTCATGCCGTTCTAGCCGCCCATGTTGTCTTTCCCCGCACATACATTCGTG
ATTGCACAAACGCTCTGAAAATCCACTCACCCCGACGAGACTGATGAATGCCTTCAGTAA
CGTGGTCAAGCTGATTACGGTACGCGTGTCAATCGTGAATTCCTTCCATCTCGAGCCGAG
GTCCGCATCTCAACACACAATTCCGCCGTCATCGACGTCCATTCGTGATTAGTAACATAC
ATGTCACAACGCAGCTTGCCAACCGTGGAAGATAGCCGAGAGATGGCCTGCATCCGTTGC
TTGTTGGATCAGATCGTTGACAGTGTACTCGATGCTCAGCGACGAGGACAGCTTGCTCAT
CACCGATGTGACAGCTCGGTCTGCGCTTAATTCGGCCGTGTCCGTACCTAGCACGCCTGT
GGCTTCGTACGGCGCTGCGAATGGCGTCGTTGATCTTGACGCCGTCCCTCTCGCTTGCAA
CAGTGTTGGCGTGGGCGCAGGCGTAGATCGCGATACTCCCATTGTTGTTCCGGATCGCTC
TACACTCGTAGCAGCCAACGAGTCCTGCTCCTCCTCCTCCTTGTCCTCCTGTGCGCGCAA
CACCTTGATTGGGTTCGATGTCCACGCGAACAACGGATCGTGTCGAAACACTTCGAGGAC
CGTTTTGATCACGTCCTGGTGCGCTCGCAACACCCGCAGCGTCTCTTCACAGCATCGTCG
GAATGTCCCTTCAACGCCGTGCATGCCCATGCCGTCCACAATGTCGCGCGTCAGTCGGAA
CGGCACCAGCTCGGGAATCGGTAGCAGCTTGCCTTGATCAAAGGCCACGCCAAAATCAAT
GTGCACCAACTCGCCGCTCTCCTTGTCGAGCAGCATGTTGGACACGTGGCGGTCCCCTAG
ACCAAGCACATGGCCCACAATCGAGCTTGTACTCACGCTGCGCGTGTATCTGAGGCGTGT
CTCATACCAGTCCCTCGGCATTCGTTGAGCATCGCTGAAAAAGTATCCGAAAGCGGGTCG
CATCTGTTCGCACACGTCCAGGAATGCCTCGAGCTTTGCCTCTGCGCCCAGAGACTGTGC
ATCGCGCATCTTGGTCCTCGCCTGCGACGGCGTCAAGTCGCCCGGCCGATACTTGGCGTG
CAGAGCAATCAGTACCTCGCCCAGCGGCACTGTGTTGGTCACAAATTCGAGCATGCCGCA
CTGTGGTCCTAGCGGCAAGACAGTGTAGGTTCGAATCACCAGCTTTCGCTCGCGTGTGCG
ACGATCTGCCTTCAAAAGCTCATTGACCATCCGAAATACCTGCTGCATCACCGCGTCCTG
CCGGAGATCGTCGTCGCGCTTAAATAGCTGCTTGTATCGCTTGCCGTCACTTCCAATGCA
CTCGCTAATCTTGGGCAAGTGGATGCCTCCGGCCGTGGTGAAGGTCTCACTGTAACGGAC
GATCGAGACCACCTTCTCGTACTTGCACGTTGCATCGATCTCGAGGCGGGCAGTCGCCAC
AGGCACATCGAGGTCGCGCATTCGCGCGAGCCGCAATTCGCCCGATGGCGGCATGCGCAA
TGCACCCTTCTTGATCGCGCCACTCCCCTGAAAGTAACGGTCGGGACGAGAAGCGAGATC
AAACTCGGCCCATTCCACATATGCCAAGCACAGCTCCTCAAATATTCTGATCCTCTTCCC
ATGCGAAGAATGTCGCTTGATGTGGTTCCAGATCTTTTCCGCAGCTGTGGATCGCAGAAT
GGGAGAGGATGAAGATGCCGATAAGGTATCGGGCACACCTAACGAGCTCCTAGATGTGGA
GCGATTTGAGGCTGCTTTCGTGTCAGCTCCCGTCTTGATCAAGGCAAAGATGGCGTAAAG
GCAGTGAAACGGATGTTCCTGGCACATGCGCAGCAACAGCTGGCCGAGGTTTGACTGGAA
AGGTGCCATAGGATCGCGTTGATCCGGCAATTCTGTCAAACGAGCAGAAAGCTGATGCAT
CAGAGCAACAAACTTGCGTGATGGAATCGAGGCGAGGCAGTTTACCAGCAGACGATTGAG
CTCTGCGTTGTCCGAATTCTCGAACCAAAGCGAGATGAGCCTGGCAACCGCATCATCGTG
AACATCCGACGAACTCAATGCTCGGGCGTACATGGCGATGCTGCGTCGAAGAAAGAGAGT
CCTCGAAGCTTCCAGCTCGCTGAGGCGCGTCTGATCTTGCCGAAGGATCTTTTCAGCTTG
ACGCTGAAACTGCAGTAGCTTGCCTCGGTCCGTCTTGGAGCTTGTCTTGTCATACTCGCG
CTGGTTTTGTGCAATCTCTTCCGTGCGACGTTGAATGTACACGCGAAGCCGCATGATTTC
GGCCATATCCGATCCACGATGATGCTCTTCTGCAAAACGCGCCCATCGATAGGCGATCTC
GGATTGCTCGGCTGATACTTCGGCATCCTTAGCCACTTCTGACGCCGGGGGAGTGACGAG
TAGCTTGAGAGCAGGTTCAAAAAGCGTACCATCGATCTCTCGCGGATGTTGAGATCTTGC
TGTGGCTCGCCATTGAGCCAGCAGGGACAGCAGACGTGCACCGCGACGCTTTTGCTGCAT
GGTCGATCGCGTCGTGACACCAAGATCATCCACAATCTGCGATAGGAGCTGCATGGCAGG
TGAATGTTCCTTCTGGTCCCACAGTACAGCTGCGAACTCCTCTCGCGCCAAATTGGCACC
GTCGCCCAATGCAACTTCGATCGACTCTGCTCGTGCAGTAGCATTGATGGCTTTCTGCAG
CTTTTCGTGTTCACGGGCCTGCCGGCTCAGTTGCACCAGCAGGAGCCTCTCGACTCGGGC
AATTTCTTCAGCTGGTCTGTCGAGGGCATCACCGATTTGATCCGATTGCAGGCGCTGTCG
CACCGCCTGCAGCAACAACTGACGCGTACGGAGGATCTTTTCTGCTACCTCAAATTGGTC
ACCAACATCTGCTCTACACCAGACAGATCGGAATTTTACCACCGCTTCTTCCAGACCTAA
GAGTGTAGACGCTTTGCGCCAGTCTTTGATCTGTCCGAGTGAAAGCAGATCGCCCTGAAT
ACTGCGCATGACAGTTACGCTCTCGGCAGGTATCGAACACAGCAATTGCAGCTGCGACTG
AATGGCCAGAGACAAGGGTTCGTCGACGTCCTGTTCGTCGTTGGCCTGTTGTAAGATGCG
CAGCACCGACTCGACCCTTTTACCTCCTACCAGTTCATTGCTCGTTACCGGCAGGTCCCA
GGAAGTCGAATCGACGTCCGTCCTAATTGCGAGGGAGGGAGCAGCTCCACCAGATGGCTC
CAAGGTCAAATCCACCCCATTGGCAAGATGTTGGAAGCCTAGCATAGAGAAGGTCTGCCC
AAGCGCGTTTGCTTGAGCGGGGGCTACCTTCCCACCATCAAAGCTCGAAGCTTCGCAATC
TGCAGCATGGTACTGGAAAGCTCGCAGCCACTGCCCCTCGTGATGCAGACGCTTGAGAAG
CAGCTCCCGCACATCCCCATCCTTGATACCGTAGAATGCATCGGGGTCGTCAATGTTCAT
GTACGCCTGCTGAAGCAGATCAGCTCGGATCTGTGCCTGTGGTGCAAAACATGCCTGTGA
TTCGTCCTGCTCCCAATTGCCGTGCTCAACGAAAAAGATGGCAGCAGAATAAAGTCCGCA
GGCAATGCAGCGTCTTGCTAGCAAGTTCGTGTCGACTTGGAACCAAAAGCAGACTTCATC
TGGCTCCTCTTGTACCGGTCTGAACGATCTTACGGCTAATAGAGATTGAACGATCATCGA
GCTGCATGTCGGATCCGCGTTCGGGGCGCTCAGCACGTGTTCAAAATGCGTTGCAATCGC
AGCACGGTACATCTGGAGCGAAGATAACTGTCCTTCGAGATCCGATCGACGTCCCGAAGT
CCTCTTCCTTCCGCCAGAAGAAGGATTTGTCCAAGCCGGCTCTGTGTCGACAACCGTGAA
GCATAGGAGCAAGACATGGAATAGGGTTTCCGCAGCTACATGGTTCATCGATACAAACTG
ACCAATAGGCTGGAAGAGATCCTGATTCTTGAAGGAAGCGATAGCTTCGCACATGGTTGC
CGTGATGCGGCAGATCCAATTGTTGGATGATGCCGAAGCGTCCAGCAATGCTGGCTCCAG
GAAGCGTTCTGGGTGAAAAGGTCCAGGCCGATTCGTCATCGGGCTGATGCTCGGCCGAAT
ACGACCAAGCTCCTCTCGGGTGGTGCTTGGCACCATATCCGTGAGACGGCCCCCAACAAG
GCAAGCGATGCTTCGCAGCGTTTCAAAGGCTCGGAAGCTTAGCTCGAGGGGCAGGCTTTG
TGTCAGCTCGTGGATCTTGAGAACTGCTGCAGCTGACAGATTGCGTGCCTGACTTGTATC
GATCGTGGCAAGATATGTCTCGGATGCTAACTTGTCGCCTTTCGCACCAGCCTCAACGGA
CTTCCGTGTACGCTGTAACAGAGCGGGCTCGCTTGCACTTGCAATACAGGCGTATATATC
GCTAATAACATCGCTGGGCGAGTCGCCATCTATTCGAGAGGCATGGGTCGCACGAACCTC
GGTCATGCGCTCTAACAGCTTCCATGCGGGACCATGGCAAAACGCCTCGATTTGTGCCTT
GCTCGTCTTTTTAAGAACGCTTCGAACTCGTAGCAGAGATGGAAGCTGTACAGACATGCG
GGGGCACGCCTGGATTGCAAAGGCAATGGTATCAATGTCGATCAGGCCCTCGATTGCGGC
TTGTTCTGTCGACGTGCGCTTGACCGGCCACAAGAGCATCGTAACCGAGGTCGCTATGGA
TGAAGTCTTAGCGACTGCACGAGCAGCTTCGAGAAGCCAATCGCCGGAGTCGGGTGACGC
GACAAGTTGGTCCGCTATTTCCCTAGACCAAGTGACGATGCATGACACGAGTGCTTCTGG
ACTGTGCTGGGCCATTGATGAGCGATTGCACGCATACACCAGAAATGGGCGAAAATCGTC
GTGCAGGTGTTGTTGACCAAGCAGCTGTTCAATGCTGCTGACCAAGAAGCATGCGTTGAG
CCGATCTGTCCAGAAGCTGTCACCGCACATCGCAAGGTAGATCCGTAGAGCTGCACTCAG
GCGCAGCTGGTCGTTCTGGAACTTGGACGATGCGATGCGGTGGAAGATGTGATGCAGTAC
GTTGTACATGACATCCTTGCGGAATGGCTCAACTCCAAGACTCGGCAAAGTTGAGAGCGT
CGCACAAAGGACAGCGCTTGTGAAGAAGGGTCGACTAGGTTCGTGGAGACCCAGACAAGA
AGAGTTACTCGTAGGTGTCAAGCACGACAGTATCCTGCCACTTCGGGCATCCTGCGTTTT
CAAGGCTGCGATGGCGAATTTTCTAGACTCCTCCAAAGAAGAAGCTGGCTCAAAGTACAG
AGACAACAAAGTAGTCACAATGAGATCATCTGCACTCGCGATCATTCGAGGCAGCTGTTC
GTGACGGTCGCTCTCTGCGAAGCCAAGCTGAGCCAGCTCCTGCAGTGTCTGGGCGCCAGC
AGCAGGCAAATCCGGGCGATCTTGCTGCTGGGCCGACTGAACGGCAAATCCCAAGTAAGC
GGCGGTTAGGAAGGGTAAGCATTCTTGCAATCCTTGCTGCTGGCTTCGTTTTGTCAACTG
CACGAGCGCATCGAATTGGGTCCTTCCTTCGTGCGTTTGTGCCGCTAGAAGCATGCTACC
GCTGGCGGCAAAGGTTGCATCGAGGCATTCGCGTTTGCTCGTGAAGCCAAGCGCTTTCCA
TGGCACCTGCAGCGGGTCGTAATTATTGGTGGCCATGCCCCATGTGATTTGGCCGGCAAA
AGCTTGGTAACAGCTCGGAGCGTCGGTAAATCCAAGCCTTGCTGCAACCTGCGCGAAGAG
GTGCTGTACTGTCGTGGGCAACTGTTCGGTCGCCAGAATGATCTCGAGAAGGTGGAACAG
CGCTGATTGACGGACAGCTGAGTTGGCAATTGCGACATTGCTCAGGCTGAGCGCACGTGT
CAAGATATGCTGTGGGCTGCTAGAATCGCTGGGGAGGTCGTCACGGAAGTCATTATAGAG
GTGCAACATTTGCTCTTCATCAAACGACGCCGTGTCGAACACGCATGCAGCAAGAGGCGA
TCCCAAACCACGCACGCGGATGTCGACATCAGTGTTCAAAGACAACATGGATCTCCGTGG
CGAGAATTTGCTGGCGCGAGCACTGCCCGCCCGGGAGAGGCAGCCTTCCGCGTCCTGTTC
GAGACAATCCGCCAAAAACCTGGCACAGGCCAGTTGCACCTCCCATGGCGATGGCCATTT
TGTCCGCCCGATCTGGTCTGCGAAAAAGCTCGCTAGCTTCTGTACCTTGTCAAAAAGATC
TGACTGTTCGTCGAACTCCTCCAACAGCAACGGCACCACGGACCGAAGAGCGCGGATGGC
AGCTATACGTGCCACAGGTTGTCGCGCGAATTGGTAGGATGCGAGAAGCTCTGAGCCAAT
GCGATCAAGCGCGTCGACGAGATCTCGCTGGCTCATCCACAGCTTGCCTTTGTTGAGCAA
TTCGAAAATTACTGGGGCCAACGCGATCATCGCATCGACTGGGCACTCGAAGAGCAGAGA
CACGATGTTCTCATCGCGTTGGGTGTCTGCGCTACTTGTCAGTAATCGAGGCACGCCAGC
GAGGAGATGTACCAGAACGTGCACCGCCATCTCCGTTGATTCGGTCGGAACAGTGGAGCT
CGAATTTCTCGCGCGAAGCGTACTGGAATTTCCGCTCTCAGGCATGTCGTCGAAAGCATC
GTGGCGCTTCGATGCGGCAGGAGACGCCGAATCGTTGCCGATATGGCTGCGGCCAAACAA
GGCCAGATCGAGCGCTGTTTCACAGCTCGAGAGCATGGTCTCGAGCATCCCAGCCTCTTG
AATCGCTGTCCAGAGCCGCTTTGATCTGTGCTTGGTGCCCTCCTCGGGAGATCGGCTGTG
ACCCTTCTTCATCTTGGCTAGATGGAGTCTAGATGCGACGCCGCTCGCCAAGCCAGGAAC
GACAAGCAGCTCGTTTGGGGTCGCATCGTCAGTGACAATGCTAAGATTGAAAGGGTCAAG
GAGGCCGAGCTGCGCGAGAACAAAGCTGAAAGCTTGTGCCGGCATGTCCTTCGACTTTGA
GACGAGGTTGACAGCCTTGACGATGACCTGGCAGGATCGCTTGACACGTGCTGCTGATTC
CAGCGATTTAGCTTTCGAGGACAGTTCGACTGCAAGGATTCCTGCGTGAATCACAGAGAT
CGCGGTTTGGAAAGCTATGGCTGGTTTAGTCCCATCATCTAGGCCGACCGAGTTGAGCAC
ATCCAGACATGAGTCGATCTTTTTGTCGAGAATCGCCGCGATCCTATCGAAATCTTGCAT
TGAAAGCAGCGTTGGCTCAGCTTGGTCCGCGCTGATATTGGCAGTGCGCACAACGGCTAA
ATCAAGTGCAACACTTGAGCGCAAAGAGAGGTCACGGAGCGGCTGCAGCCTAGCCTGCCG
CTTAAGCAGCTGTGTAACATCATCTTCATACGTGACCGGCATGCAGTGATCTGTATGGTC
CAGCTCAGGGCCAGCAATAATGCTGCTAAGGAGACGAAGAAGGTCATGATAGGGCACGAG
CATGCTATTGTCTCGGCCTACTGCGACCTGTGTTGAAGGCCGGAAAGCTTCTGCTGGCGA
ATAAGCGCTTGCGAACCAAGCCCCCACCTTTCGTCGAGCATCTAGATGGTGAAGCATGCG
ATTGGAAGTGGTGCGATGCAAAAGCAGCGTCATGAGATGGCATACACTGTCACAAAGAAT
CGGCGGACCTTGAAGATCGACTTCGGCGACCAGACGAGTGATCTCGGACTGCAACATTGC
GTTTGGAAGCACCGCTCTCGACAGCATAACGCCGAGCAGGAAAGCAGCGGCACGGCATGT
CTCCCGAAATTGGAGCTTGCGTACCGCGATTCCCCAGTCATGCAAACCAGGATGCCCCGA
CGATATACCGTGATCGCGTTCGGCCACCTTCACCGGTTCGAATGCGAGCACGATCGCACC
GAGGCCCACCAAGCTCCATGAGACGAGAACAGGATCTGTATCAGCGACAAGCTGCAGCAG
CTCCTTACGTGTTTCGGACAGCGTCGACGAGTCGAGGAGACTGGGTCGGGTTAGCAGAAG
GAAAGTGAGCAGCTGCAAAGCCCCCAGTCTTGCAGCCACACCTGCAGTTGGGGATGAAGT
TGTGATCGAGACCTTTTCGATCAGCTGTCGGATGGGGCTGGAATCTGCAAGGTTATCGGC
AGCGCCGGTTGGACTTTTACGTCTTCGCTTCTGAGGACTTGAAGATACTATCTCGGCTCC
ACGCTTGCCGTTGGATGGCATGGCTCGCAGCATGGTGCGCTGAGTCGTCGTCGCGGTGGA
TGGCGGCTCTTCGGCCTCACCTTGTCGAGCGAGCGCTGGCGTTCCATTCTCAAGTTGCAC
AGGCTCGATTGCGACGAGTAGCTCGATTAGGTCCACTTGCAGACCTATTCGGCACCAAGC
TAGCGAAGCTTGCTCGCTCGGAAAAGGCCCAAAGTAAAATGCCAAATTGCTAAGGATTGA
CGACGGACGTGAGGAGCGAGTACCATCTGGGAGTGTCCAATGGAAAGTAAGCGCATCCAA
TCTGATAGGTTCGAGAGCCCAGCGGGTCTCGGGATCGCGGAGAAGGGTCTCGTGAATGGA
TCGAAGGAATGCGGCCGCCTCAGTCCGCTTAGAGAGACGCGCAGCGGGATCCTGAAGTGG
AGCCACTTCAGNNNNNNNNNNNNNNNNNNNNNNNNNNNNNNNNNNNNNNNNNNNNNNNNN
NNNNNNNNNNNNNNNNNNNNNNNNNNNNNNNNNNNNNNNNNNNNNNNNNNNCAGCTGTTT
CTTGAGCATGAGATTCTTGGTTTTCCAAAGTGTGAGGACTGTTAGTCGCAAAGCCAGTGA
TGCCAAGAGTACTTGACATGGGTAGTTGAGTTCGAGATGTTCGAGCAAAATGTTGAGTCC
GGACATAGCTGGCAAGTGTGCGGAAGATTCGACAGGGAAAGTGAGGAAGAATCGGGTGTA
GTCGGCGAGGAGTAAGATGCCTTGACCGGTACTGCCGAGCAGAGGCGCAACGGTACACGC
CATGAGATGGCAGAGGCAGTGTGCAGTAACCGCATCCTCTAAGCTGAGACCGCGCTGTGA
AGCAACCAAGGTTGGAGAGATAGCGAGTGTAGCCAGCCGTTCATCAGGGTCGCTGGTTGC
AGCTGAACCATCAAGGTCTCGACCAAGGAGAATGTCGAAGCACAAGGATGCTGTGGCGCG
CCAATCTTCGGGTTCGAGGTGGTCGACATGGTGCTGGTGGCTGAGGATGGCACAGAGCGC
AGAAGTATATGCGGAGGCTATGGGACGAAGAAGCGTGCCGCGGTGGTTCATCATCTGAAG
GATGTGCGTGACTAAAGCCTTGACCACCTTACGAGCCAAAAGGGCTGCGGCTTGTTCGAC
GAGCGAGCGAAACATGTTAGCCGCGCGCTGCAGTCTGGCGATGGCGATGGGTTGTGCATC
AAGGAAGGAACCTTTACGAATGCACGCAGCTTTTTCGGCAAGCACACAGGCAGAGAGCGC
CTGAAAGACCTTGAGCCACGCCTTTCCGTCTTGCTTTGGATCGAGATCAACCACATTGTC
TGAATCCGAGAAGATGTGTTCGAATGCCTCGAGACCTTGTTGTCGATCCTTGACCTTGTC
GCTCCGGATCTTTTCGATGGCTTCTTGCAAGGAGAAAGCCATCTTGCCGTGGCTTTCTGA
TGGCGTCGACCTATGTTATTGTCATACTACAGATGGAGGCGCTCGAACCGATGTGGCCTC
GGGGCTAAACGAGCGAAGGTGGAGACAGTGCCAGCACGCGATGAACAACGATGAAAATGT
CCAGATGAGACAAGGTCGTATTTGGCACGTGCGATCGGCAAGTGCGATGACGATGTCGTC
AGCTTGCGCTCTAAGATGATGGCACAAGTCGTGAGTGATAGCCAAACCACAAACGTGAAA
CTGAGCAGGTGGCCGAGTCACGAGTATGTGATTCACAGTTGTACTCGTGATTGATGAATC
ACGAAGTGTGATCTTCTGAAATCACGAATGTGGATCACAATCGTGAATCGTGAATTGAGC
CTCAAGTCACGAGTGAGTCGCACTCACGACTCACGACTCGTAACTTTTCAGGGTCCAAAA
TCAAACTAATCGTGATATCCCACATACAAACATGAAATTGAATAAAAAAACCAATCACGA
ATCACGAATCACGAATCACGTACGTGACTCGTGAATTCTCAGCTTAAATATTCAGAGATT
CGTGATTCTGACATCTGCCTCTGCACCTCGCCCCCAGCTCAACTCAGGAGTGTTGGTCTC
TCGGTGTGAGTCTCGTGACTGTGCGTTGCTTGTCCACTCACAACTAACTTAACTTATCAC
AACTCGGAAGGCGCTTACAAACTCACGCTGCTGCATAGTCGTGAGTCACTCACAGAATTA
CTCACTCACGACCGCTGCCGCTGCTGCCGCCGCCGCCGCATTCACCGAACAAGCCGAAAA
GCCTCTTTTCTTCACCTTCGGGACCATCCCGAAAAGCTCAAACAAGACTAGCGTCGACTC
ACGACTCGGTTTCTCCGGAAGCCGGACCCGACGCTCCTACTCGTTGTTGAATCACTGCTC
TGGATCGTGCTCAGCTCGGTACAATCCGCTCATCACTATTACCATCATCAACGCCACTCA
AACGCCAAGCAAAGATGGCGTCGTCAACAGAGATGGACACGCTCGAGATCGGCATCATCG
GCATGGGCGACATGGGTCGGCTGTATGCCACAAAAATGAGGGATGCCGGCTGGAAGAAAG
TCAATGTCTGCGACCGTCCTGAAAACCACGAAAAGCTTTGCAAAGAATTGCAAGGTTCCG
GGCTGAATGTCTTGCGAGATGGTCACCTTGTCTCGCGGCGGAGCGACTTTATCATCTACT
CTGTCGAGGCTGCTTTCATCGACAAGGTGGTCGAGCAATACGGATCTTCCACCAAGATTG
GCTCAATCGTAGCTGGACAGACATCGGTCAAAGCGCCGGAGAAGGCTGCATTCGAGAAAC
ATCTCCCGCAGGATACCTACATCATTTCGTGTCATTCCATGCACGGCCCCAAGATTGATC
CCACAGGCCAGCCCTTGATCCTCATCCAGCATAGGGCTCCCGACGAAAAGATGCGACTGG
TCGAGAGGATCATGGCCTGCTTCAAGTCCAACTTTGTCTACCTCACCTATGAAGAGCACG
ACACAGTCACCGCCAATACGCAAGCGGTGACACACGCTGCGTTCTTGTCAATGGGAACCG
CATGGTGCTGCTCCAACCAGTACCCGTGGGAGTCGGAGCGCTACCCGGGAGGCATTGAGA
CGGTCAAGATCAACATTTGCTTGCGCATCTACTCTGCCAAATGGCACGTCTATGCCGGTC
TGGCATTGCTGAATCCAGCAGCCAAGACGCAAGTGACGCAGTTTGCACAGAGCTGTACCG
ACCTGTTCAAGCTCATGGTTGCCGAAAGGGAGCAGCAACTCATGGATCGCGTCTTTGCAG
CGCGCAAAAAGGTATTTGGATGGGAGAAGGACGAGGAGAGCAACAGCGTCATTTCTCGAA
CAGGCACCAGGGAAGAACGCAAGCCCATCCTTATGAGCGACAAGCTGCTCGACCGATTCC
ACATGGCTGCTCGCAAAGCCACCTCTTTTGTCGTCAACGGTGATGCTGCCGCCGACAGCA
GTGACGCCGCTACCGCTCTGTCTCAATCTCCACCTAACTCGCATCTGTCACTACTTGCCA
TCGTCGACTGTTGGAGCTCGCTTGGTATCAATCCGTACGATCATCTCGATCTGGCCGCAA
CGCCTATCTTCAGGATATGGATTGGCGTATGCGAATACCTCTTTCGCTCGCCCGAGCGTC
TGCGACAGGCATGTCATGCCGCGGCACGAGATCACAGCTTCAGGGCAGACGATACTGAAT
TTGTCATTGCTTCTCGCGGATGGGCGCAGGCAGTGCAGTTCGGCAACTTTGACAGTTACC
AGCGACGCTTCGAGGAGACTAGAGGCTTCTTCGAGCACAGATTCCAAGAGGCAGGCGCCG
TGGGTGCAGAAATGCTCAAAGTGGTGCTGGCAAACTAGATGCTTCGGATATGCAATCCCA
AAACAATTCAACCCACGTCGATCGACCTTTGCGTTGTGTGCAGATGAACACGGTGTTTTC
ACACACACGACGTGCAATCATAGCTGTTGCGTCACTCGCAACTGCTGATCGCCGAGTGGC
AGCTGTTTTGAGATTGAGTTTTGAAATTGCGTACAGCGGTAGTGGTATATAGCTGTGCTG
TCGCTGCATGCGGAAGATACATACACTGGGCGAGCGACCTCATTTGATCTTGTCGAGCGG
TCGATTGAACCCACCTTTTCTGTTCATGTACTGCCTCCAGGTGCGTTCCTTTTTCACTTC
TGCCGCGCCCGCTGCATTGCCCGCGACTTTTTTGTTCTTTGTAGTGCCAAACCCGCCGAA
ACCCATCATGGCCGCCATTGCTTCCTCTTCGCCGTCCTGTTCGGTGGTCTCTCCGTCCTC
TGCATCTTGCTTACCAACGGCTTTTGCGTCGGGTGCGCTAACTGTGGCGACAGTCTGTGA
AGTAGATACACGGGCAAGAGCGGATGCTTCTGGTATTGAGGACGTGGGAGGCGATCGACT
TCGGCTCCTTCTTCTGCGATAATGGATGCCTTCGTCGTGTGGTCTCGAATAGCTCCAGTG
GTTCGAGCGGGAATCACGCGACAATGTGTCCTCTCGGTCGGATGCAGCTGGTCTGTCCCG
AGGCGGCGGCGGAATACGATCACTGCGTTGATCGTCTCTCTCTCTGTCCCTACGTTCGCC
TCTCCAAGCACTCCTGTCATCGTATCCCCTTTCGCGCCTATCCGAATCGTGCCTCGATGA
AGACGACCACGAGTATCCCGGACTTGGACTACGTCGTCTTCGGAATTCTTGCGATGAGGA
GGTTCCTCCTCGGTCGTTCCTGTATCCTCGTCGAGACGTTTCGTCCTTGTAAGGCCGCGG
CGGAGGAGGTGGAGATCTGCGCCGCCCACTCATTTCGGTGCGCGATGTCAGCCGCTGCTG
ATCAATGGCTAGTGCGATGGAAGCAAAAGAACAAGAACAGAATGCATGCACCAACCAGCA
ATCACGAATCGAGAATCGTCAATCATGGATGTCAGGGTCCAGAATCTGGGATATTTACGA
TTTGGCTGAAGAAGGTGGAGGAGAAAGAGTCCTTGTATCGCGCGAGAGATTTGAGATTGC
ACACGAAAATCGGATCCGAGCGCGATAGCTGTGAGCGGTAGTTTTGAGGTGTGCAGTGCA
ATTCACCACCTTCTCGATATCACAATCATCACAACCTGATTGCCTTATACCGCAACATCA
CAGGCTCGCGACAACGTTACGTCTCCATTTCACAAACCAAAGTCACATCCTTTCGGACGC
ATAACATATAATCAACATGGCTGGCGGAGGATACCGTAAGTATGCAAATTGTTGGCCGAT
GGCTCTTGACGAACTGCCGGTACTTGCAACGTGGACAGCATGAGTACAGATCATCTTGTT
TCGAGACCAACGCTGATGTTGACGCTCTACTCTTCATGGACCCATGACATTCATCAGACC
CATACAAGGCCGACCCGGCGCTCGACCGATGGCAGACCATGCACTCGACCATGTACCAAC
GCTTCCGACTTACACCTTCCAAAACACGAGCCGTCGTCCTGTGGGGTCTGGCCGTCCCGG
TTCTCACCTACTACGCTGCTCAGTACACCGACAATCGATGGGAGCTGCGAGGAAAGACTC
GTCAAGATTCGTTGCTTCGTACCCCTCCTGTTGCTCCGGCGGCAGACACGGACGAGCAGT
AAAGTACAAATCCGTAGCAGCAGTATCACAATTTTCACCAATTCACGATTCATGGTTCCC
ACACCCGTTTCGATCCGCTTGTCATCTGAACCGTGCCTTATCATCAATAAGCCCGACCTG
GAAAGATGGATATGGCGGTTGAGTACGCCGCAACGACGCTTCCACACGCTCAACACAGTC
TGATCAATCGACCTTGGCTGAACTCACTATTGCATGCAATCGCCTATTCACTCGCCAACA
CCCAGTCTCTCAGCGCCTCGCTCGCGCCCCACACCCTATCTAGCGCTACGACCTCTAACC
ACCTCTGCAGAGCTCTCCTCCGCTTTTCCAGATACTTTGCATCATATTTGCTCAGGAGAC
CCGTTCTTCGCGTTGGCAACTGGGGCAACCATTTTGCCTGGTCCTTGCACTCGTCGAGCA
GCGTGGTGCGCAACTTGACAAACGACGAGAAGCGTTTGTGCGCGATGATCGGCGTACCCT
GTTTCGTGATGATGCGCAGCTCGAAGACCACCCAGCCGCGTGCTTGCGAGCCGACTTCGG
ACCAGCCTCGAATACGGATCTCGCGCGCAAAAACGTCCGAGGTAGAACGGCGCATCGAGG
ACGGCGATTGACGCCGCCTATATGAGAAAGTACTGCCGCCACTGCGTCGTCGCTCTAGAC
TGTGATGACTGAGAGAGCGCGAAGACGAGGTCAGGTTCGAAACTGGCAGCGAGACAAGCG
AGGAAGGCGCCGATTCAAGGGATGCATTGTCGACATGGTCAACGTAGTCGTTCGCGTCGG
CTTGGTCGTCCTCTCTTGCACAATTCCCGTGTATAACGCGACTGCGATGTGGAGGCAAAA
GCAGACTTGAAGGCTCCGAAGCTGACTCGAGTCGTGGGAGCATGCTTGACGGGGCGTACT
CGTAAGTTGATCCTATATGTTGTACTCCGCTTTGAACGTTTGGCAAGGCTTTGGACGATG
TCGGCGGTGAGACAGCTGGTGAGGCGTATCCGGAAGCGCCACTGCTACTCGTTTCGTCTT
GCGACTGAACAGCACCTGACGCGATAGCTTGCCTTCGATTGCCATGCAAAACGACGGGCT
CCGCTTTCGCCTGGCTCAGCTCGATGGTCGGTGTTGGTCGACGAAAGGAAGGCAGACCGA
GCTTTGACCTTGCACTATCCATGGACGCTACGCCTCCGCTGGGGGTCAAAAACGCTGAGT
CTTTGTGGTCTACAGGGCTGCTGGCCCGGTCTGTATTGTGCAACTGTAAGCCACTCAGTC
CAGCCGTCAGATCCTCGCCTTCGGGCCTGGTCGAGGTTTCGGACGATAACCTCGCTTTTC
TGGGTCTCGGTGAGAGTGACAGCTGCTTGAATAATTTGGGAGTTGGCGAGTCAAAGTCAG
AAGCTGTTCGAAAGCTTGCATCTGGTAGCAATGAAGCGTCTTCAACATGGTCAAATTGCG
CCAGGGTTAGAGCGCCTGCCACTGCACAAGGGGCTTTAAGGATGGTCGGTGGACCACCTT
TGGATGGCCTCCGCTCTGAATTTTTTTCTGGTGATGGAGATCTTGCAGTACTCGTGCTGG
CTTTAGGCTGGAATGCGTCTGGAAACGACTCGAGGAAGAATGGTGGAGGGCTTGATGTAT
TTGCGGTTCCGGCCAAACGCTCAGATGCCGGCAGCGGGGACGTCGACTGAGTCGGAAATG
AGAGTGATCGATCTATAATGCTGTCATTGGTCGTGTGCAGAGTATCGCGATCATGAGACA
CAGGCTTTGGTCTGCCGCCGAGGGTGCGACCGACGACCTTGCCTTGCACAACACGTTCAC
CGTACTGATTGATGTAGATGTCATTGATCGGAGTGCGTACCCTGAGTTTGCTAGGTGATG
GAGGTTTGTACTGTGGATCGGAATATTCCGTAAGATGAGTTGATAGGACTTGCGGGGCTA
CATGGTCGTGCTGGTGGGTTGCAGCAGCCTTGACGGATCGAACGCGACTGCTCAGGCCGC
GCGAAGGAAGATGATCATCCGGGTCATCTACAAAATTGGAGCCAAGTTCAATCTGGATTG
GCTCATGCGAGGGCTGTGCAGCAGTTGTAGATGGACTGCCGTGGGTACGCAGTTGGTTGC
TTGCAGCGGAGGATGGAGCCGCAGGCCATTGCCAAGGCCTTAGGTCAGAGGGCGAGTGGA
GTACCTCGATCTTGGAATTAGCCGAGAACGTAGCAGCTCTGAGTGGGGAAACAGCGTTGG
CAATGTTTTTCGGGGTGGCCTGTTGACGTCTCTGTTGAAGGTGGGGCGAAGGTGGGAATG
CGGATGCTTGGATGGGTGCCACTATGTCCAGGAGTTGGTCAGCAGCTTCGCGCAGCTCTT
TGGACAATTCGGCCTCCATGCTTGTGACCGAGCCCTAGCGCCGACCTTCATGGCCAGCGA
GAAAGATGCGCTAAATATTCCTGCTCGCCTTAGGTCGACTAGGTGTGGTAAGAGAGTAAG
CGGTGAGAAGGAGGGCGCGCAGACTTGGCAAGACGCAACATTGAGCAAGCTGTGTCTTGT
GTCTGTGCGTCTGATGATGTTGGACCCTCGATTCGTGATTCGTGATTCACGATTCACGAT
TCACGATTCACCCAGCCACAGCTTCTGCATAGTTACACGGTAATACTCACAGGACTTACA
GGAACGCACACGCTCAGTCACGAGTCACGAGAGCAAGGCACGAGGCGTGAGGCACGAGGT
ACACAGTCCCGTGTTTTTCATACAGTGTTAGGCCGTAGAAAGAACCATTGTCTCACTCTG
TGCCACGTGCGTGGTCCACGGTAGTCACGAGTGGTGAGCTACGAGTCGCGAGTTGTCATA
CACGATACGGTATGTACTGTACTTTACTGCATGCGACAACACAGGAAGGAATGGGCGTGT
TGCATTGAGAGAAAAGAGAGAGGCGAGATAACAGAACTGACGAACAAGGACCTAATCTGC
AACTCCGACTAGAAGAGCGTCCAGACACCGGCCGAAGCAGTCACAGCGATGACACTGATC
GCAATGACCACACCAACAGCCTCACGCTTGACGCTAGTCGCACCGGAGCTTCCGCCACCG
AGAGTGGTGCCACTAGCATTGTTGCTCGAGCCCGAGGTTGCTCCGGTGGGCATACCAGCG
GGCATGACGAAGGTCGACGTGGTTCCTGCACTTCCTTTATCTGCACCACCCTGGGCACCC
GAAGCTGGAGCCGGGGGCGAAGTTGCGTTGGTTCCGTTGCTCTTAGGATCGTCGTTGATG
GTGGGCATATTTTCCAAATTGCTTGGAGACTGATAGCCAGGGATCTTGATTCCAGGCTCT
CCAGTAACACCACAGATGCTTGTGATGACACCAGCAGCTCCGTGGAATTGCTGTGGGCAA
GTGGCGTTGATGCAGGCGAAAGTCTGGTCGATGAAGCTTTCGCTCTTGCAGAAGCACGCG
GGCTTGCTGAGGTCATCGCCGCATCCTACGCCTGCGGTCGACTTGGTAGCACAACCGGTA
ACGCATTGACCATGGTGTCCGCCACCGGGTTGATTGTTGCCTTTGCCACCAGATTTGGCT
TCGTCGTCTTCCTCGGTCGAATCGTCCGTACTCCCCATTGTGTGAGCGGAGCCGGCAATG
ATAGCTTGCGCATCCGAGCCGCTTGCAGGAGCCGAGATTGAGCCGCCGTCATCGCCGCCA
TGGTCGGAGTCAGAGTTGGGAGGTGCGTCTAGAATTTGGGGTGCGGTGCCAGCGGTGCTC
TGTTGGGCGGATGAATCCGCTGCAGAAACCGTTGCAGCAGCAACCAGCACGAGCAGCAGC
AGTAGAGGGAAGGTGGACTTAATTCGTCGAGTCGTGAACATTGTGAGAGAGCTCGAAACG
ATTTACGAGGAAAGGTGCAAACGTGAAATGCTTTGGTCGTTGGGTCGAAAGGAAACCATC
GACGAAGCGCTGCGCTGACTACACTTTTGTCGCTCGCACGAGGGCGAGCTGTAACTGCAA
AGTCTCACAACCCTGGCAAGCCCGCTAAGGGGGCGATCGTACTGCGACAAGCACCGGTTG
GCGGGCTCAAGACAAATTTGCAACAACGACTTATTGTGCAAAGCAATTGACGTCAACACA
GGCGGTCGACACGAGTAAACTTCATTTCTTGAGGGAGTCAAAATTGTTCTTGGGTACAGA
AGTAGCCTTGACAATTTTGGTAGGGCTTGGGCCCGTTAATAGGGATGAAAGCAGCATCAG
CTCAATGGCAGTGGTGGCACCCAGCACCGTGCACTGCATTTCTTCATTTCCAAACCTCAT
CGAGTGGGCCCCAAGGGCCTGTGTGATGGACTGCAGCACTGTGTCTCTTGTGACCCCGTC
GAGAAGCTTCGGCATCAGAAACAGAGCAGCGATGAAAGCTGAAGGATACTGTACCCATAC
ACTTCAGCCCTCCATTTGCGCGCTCCTGACATGATTACAGGCTATCACACAACTCTGCAA
CGGTAATGGTACCAGTTCTATCAATGATACAGAATGAGAATACAGTATCGACAAAGATGG
AAGAGTAAATTACTCGAAATACTTGGCAATCTTTCCCATGGTCGTTGTGGGCTGGTTGAG
CGCGTCCTCCTCGTCGCACCTTCTGGCATCTTCCTCGATCTCCTTGATACCCGTTACAAA
GTCCATCTCGGCCGCACTAACAATTTTGGTCTTCCAGAGCACCTTGAAGCCCAAGTAGAA
AACTGGGAACCAAGCCAGAGGAAGGTAGTTGCTGAAGAAACTGGCCGAGTTCCACTTGCC
CGGACGGAACACCTCCCATCCCGAGAAGAGGAGCACAACGCCAATGATGAGCAGTGTCCA
GTACGCAGCAAAGTGTGACAAGGGAGACTTCCAGGGAAGAGATGAGCGAGGGATGGACTG
AGCTTTCATGCCTGCTCGGAAGCGAAGGTAGGTGATCGCGATCGAGAACCACGTAAGGAT
GCCTGACAGAGCGGTCAGGTTGACGAGGAAGTTGAACACAGCACCGGAGCCTGCAGAGCT
GCCTAGATAGGCAAGACAACCGATGAGCCAGCAGATGCCGACGGCATAGTGTGGCACGCC
GTTCTTGGTGGTGCGCGTAAAGATTCTGGGTGCCTGCTTCTTTTGAGCCAGAGAGTAGAG
CGCTCGCGAGGTGGTGTACAGATCAGAGCAACCGGCCGAGAGGGCGCTTGTAATGATTGC
ACTATTGCAGATGTGGGGGAGCACGCGGATACGAGCGACATCCATTGCAATCACAAATGG
CGAGGCCGCCGCTGTGCTTTCTGTGCCGAGACGGGTGTTGTTGGAAGGGACGATGAGACC
GATCATGAAGACGGAGACGATGTAGAAGAAAACGATTCGAATCCAGACGGTTCGCAAGCA
GATCGGAAGGACACGACGAGGGTTGCGGCACTCTGCAGCAGCAAGCGCTAGCATTTCAGC
CCCGATCATCGAAAACGAGGCCTGGGTGAGGACCGAGAAGAAGCCAAGGAAGCGACCGGT
GGTGCCTTCGATGCCACGGAACTGGACAAACGGACCGGGGTCTCTCCAGTAATCGAATCC
GATCGATCCTCCATCCGGACCACCACTAGAGGTGATGTAGATGGAGGTGAAGATAAGACC
CATGATGGTGACAACCTTGATACTTGCGAACCAGAACTCAGCCTCGCCATACACTCCAGC
ACTGAACGAGTTGAGGGCCAAAACGACGATTGAGCCGATAGCGATCCAAACAGCCTGGTT
GATTTGCGATGCGGGGATCCAGTAGGAAACCAGGACAGCTGCAGCACTCAGCTCTGCGGC
CAAGATGAGTGTCCAGCAGATAAGGTAGTTCCATCCCATAGCAGCCGAAAGTGCGGGATC
GACAAATCGTCCTGCCAGACGGATGTGACCTCCCGAGACTGGCAAAAAGGTCGTCAGCTC
GCAGACCATGAGCATAACGGCGACAACAACGGACGCAATGAGACTGTAGCCGATGAGCAA
GCCGAGCGGACCACCATTTTTGAGCGCACCGCCGACACCGAGGAAGATGCCTGTGCCGAT
ACACGCTCCAATGGAGATGAAGATGAGATGGCGTGGCTTGAGCGCCTTTTGCAGTCCATG
TTCTTCGTGATCTTCTACTGGCTGTGAGGGATCGGAGTGGACTTGGGATTCGAGAACAGC
GGAGGCACCGTAGCCTGGAGAATTCTTTTCGCTAAGTGAGGGGGGTATTGTCATCTTTGC
GATTTGGTCGTTCATGTTTGCTCTCTATGCGATGGATGGGAAGGTAAGGAGGGGCGTGGC
CAAGGAAAGGTGAAAAGCAGGTGGTTCGTGTAGTATATATGGATCACGAAGATAACACGG
AGCCGTCATAGGAACCAATCACAGACGTGGACAGCTCTCTAATCTTTTGAACTGTGGGGA
AGGAAGGGTGGGGAAGCCGCAGGTGAAGCCAATCACGATTCTGAACAGTAACTTAGTGCT
ACAGACTCACTAGAAGAACGCTTCAGCCAAAAATGCTTCGTGACCAGATTCCGTTGGTAG
CGAGATGAACGAGTTCGCCCTTGTTCTCATTCCGCAAATTTGCTCGCCACGCCACGAGTG
CGGTTGGTGACTTGAGTGATAGGAGGTAACGTGCCTGGGCTCAACAAGCAATTGCGCAGA
GAAGAGATCGAAGAGTCGCACAGGGTGTCTGGTAGCGGGAACGTCTCTTGATTGGTGCTT
TCGATATCTGGTGGGTCAAGCCATCGTAAATGCAGGCTGTGAAGGACTCAAGATAGCAGA
CACACAAGTCATGCGGTATACGTTGGCCACGAGTGACAAGTGTGGGGCAGCTTCGGACAC
CAATCGTGAATAAGCGTTGGCCGTCTAGTCCGTCCAACTTAGCAGGAAAGAGATAAGACG
AATTCGAAAATTGCCCTCAGTCCACCCTGACCAACGAACGTATTTTGGGTAACTGGCGGC
AGTGAATCAAGCTGCCGTGTCGGCGGAACCAAGATCGAATGCTGACTTGCTGCCAAGACT
TTGGTCGTGGTTGTGCTATTGTTTGGGAGGTAAGTGGTTTTGTGACTGTCATGTGGCCAC
GCGGCTGCTGAAAAGCCGCCACTCGGCGCAGATTTGAGCTGATCAAGTGACGAGTTGTAC
AAACCCAGTCAACTCACGACTTGGGGGTAATTTGACAGCTGCCGAGGTGTTGCGCTAACT
ACAGTTAAGTTTAGTCGTGAGTGACTCTTCGAAGCGTTCTTGCAGGCGTTCTGCAGCTTT
CGCTTGTGGATCGCAGCATCGAGATGCAGTCGCTTCCGCTTCTTGCGCATGTCTCTCTGG
TTGGCAAGGACAGCAATCAGCTGCACCAAGTTAAAATCAGTCACGATTCTTTGAGAAACG
CCGGCTTACACGCAGAGCTTGTGGCACGCAGGCTGGCAGCTCTTGTAGCGAACAGCTGGT
ATTATTATACAGCAAGCGAGTTTTGTTTGCAACTCCGAACCCGACTGAAAGCGCTAACGA
GCGTGACACTCCAAGACTCTTTGACTCGTGACTGCAACGCAAAGCGCACGCACGAATTCG
ACTGGCGTTGGTGAATGCCAAGAGGTACAGAATTCCGGATGATTCGTGATTAACTTAGAA
TTTCGGATGAACCGTGAATCGTGAATATCAAGAATCTGCTTGTCTTGAAAGAGCTATGAG
TTGGGCCACGGCAAGTCATGTTCAACGCCGACGTGATGTCGTTTCGGGCCAAACGGTCAA
GTCCAGACCTGAGACAGGCAGCCGCCCCGTTGGAGGCGTTCGTGATTGCTCAGTCATCTG
TCGAACAACGTGACTCGTATCTTATCTCTAGCCCGTCGTCGACACGTCGACACGTCGCAC
GAGTCAGCCCGTGGCAACATGGGTCGCTTGCCCGTACCTCTTAGCATCAAGGGGGATGGG
ATGGCCAATGCTCAGATCACTTGCTTCTGAGACCACCTAGTATCGACGCTGGTCAAGTTA
TTACTTCGGCCACCATATCATCTCAGTAGTAACGATGGCAAGTGCCAATCCACGTCTGAC
GCAAGCAGCCTACCAAGCGCTACCAGGCTCGCCTCTAGATCTCGACAAGTCACTGTACGA
TCGTATCGGATCTTGCTCGCGTAAGCTCACTTTTTCCTTGACCTTGCCCATTCGGAGCGG
CAAAGCATGGTCTGTCAAAGCAGGCCAAGTGTGCCGCATCGTAGCCGTCGCTGGTGCTCA
AGTCGGCGATCTCAATATCTGGTCGCTCCACAATCCACGAGAGCGGTTCTGGGCCTCGCG
TACACGTCAACTTCAGCGCGCACACGTATCCATCTATGACCGTCTCTGGAGCTGCTTGCC
CTATCTGCGACCCCTGTGTACCATCACCGGTGACTCGCTCGCCAATTACGGCCAAGGCGG
AAACGGTCAAGGAGGTGGTGTGGATGCCGAGGGGGGCAGAGTGCATGATCTGTTGGGAAC
GCGGTGCGATCCGTATGTGAACCGCATGCTCACCGGTCAGGACTTTGACTATCACTGCCA
TTCGAATCTGACGCGCGCTGTACGAGAGTTTGGGCTGGATGAGGCGGATGTTCATGACGT
ACTCAACGTTTTTCAATGCACCGGCTTGAACGGGGAGGACAAGTACTTTATGAAGACTTG
CCCCGCCAAGAAGGGCGACTTTTTCGAGTTCTTTGCCGAAACCGATCTGCTATGTGCGCT
GAGCACGTGCCCAGGAGGTGATCTGAGTAAAGCCATGTGGGGCGAAGGGTCCGCTTCGGA
AGCGAATGCGGGGGATGATCCAACACTGGAATGCTGCAGACCGTTGGGCGTGGAAGTCTA
CGATCTGTTGGACAAGCACAAAGTGCTGCAAGGGTGGAAAGAGCCAGAGCCGTATGGCAG
ATTGTACAAGGGCCAGCATGGAGGCAAGGCTAAGGAATGGGGTTCGTAGCTCTCTGACAA
AAAAGTATCATCGCACCACACTAGTAGTTTTGAAGGAAAGCATGGCGACAAAGTTGGTGT
CAATCCTGAACCATTCACGATTCATGATTCACGATTTGATACGTGGTACACTCCCGACTC
TAGGTTGTGGGAGTCTGTGAGTGGAGCTAAGAAAGCGAGTCGGTGACGAATTGCCGACGA
AATCAGTAACGACTCTAATGTTCATTTAATCCGGAATAACAAACATAAGTTGTCGTAAGT
TATATATCTTGACCGTCTCGGAGCCTTTCTTGGCCTCGTCACGAGCCGTAGCTGTGGATG
TCCAAGCATGCGGTTGTTCTTCCGATGCTCAAGTGTAGCCCTCGCTGTGGTCATTGACAG
CAACGCCTCGTTTTCTACGAGAAGCTCGTGGCTTGTTCCGAAAGCCCACTGATCGAACGC
TGTATCCAATTCACAATCGTGAATCGTGAATCGTAAATTGCAGGGGTTTGCGTTTCAGAT
GGCGTCATGTCTCGTTGCTCTCAAGCTGCATCAGAAAACACTCCGAGCGTGGTCACAGTC
GTGAGTCACGAGTCAGTGAGTGTCATGATTCGCCCCGTGGCAATATTCGTGATTCACGAT
TGAATCTGACTTTCATGTCTACGCTGCCAGTTCAGGCCAGTCCAGGCGGTCTGTGTGGAG
GAAATATTACGGGCCTGGACCCTGGAATTTCGTGGTTCTCTCACCCGCAATCCACGCCTT
GTCCTCTTTCAACCACCACACTCCATCTCCCTGCACCACGAAGCGCAACATGAGCCAGGT
ACGCTTTGCAACCCTTCTCTGCATCGCATCAGGACCGTAATCCGACTGACGTATTCGCAA
CTTACTTACTCACCTCGCTCTGGTATTGCCAACAGCACGAATACAAGTTTCATGTCGTCA
TGACGTGTTCCGGCTGTTCGGGCGCCGTCTCTCGCGTGCTTGGCAAGCTTGACGGTCAGT
ATAGCATCTAGCCACGTGACTCTCTAGCAGATTTCTAGCTTGACGAATGCTTTCTCGCCT
CTCGTGTCTCGCTGAATCGGCTCACACAGGTGTCGACTCCTACGACGTCTCCCTCGAGAA
CCAATCCGTCGTGGTGAAAGGCTCGGCACCGTTCGAAACCGTGCTGGAAAAAATCAAAAA
GACGGGCAAGGAGGTCAAGTCCAGTCAGGTCATTCACTAGACGAACAAGTATTCGCTCAC
GACACGCCAATGCAATCGTACTCCCCACGCATACATAACCTAACTAGCCCAACGAACAGT
GCTGTACAATCACGCGTCTCTGACGAGCACGTTGAGGACGCTAGTCCATTGGAAACGCTG
CATTTCAAACTTAGACGAACCGCCTCGTTCGAGAACGAAACGGCGTAGCACCAGGCGTCG
CAATCGCCGGCGTCTCTGCACCTCCTCCAGCGGCGTTTCTTCTCTCCTGTTCTTTCCTCT
CCCGTTCCTTGGTCTTTTGTTGCTCTCGATCCTTCATCATCTGATGCTCCAAGCTTGTGA
GCTTATCCAGGTCGCCCGTCCGTTTTGCCCGCGTGCCATGGCTTGTACTGCCTCTTTCCT
TAATAGAATAGAAGGCACCGCCCAGTTCGGCCAGCCAATGTGGATCCACCTGGGTAACCG
TATTCATCATCTCTTTGCTCGTCAACACCACCTGGTGGTAAACAACGTATTCGGGGCTGT
ACCCCAACCCGTACAACGCCGACGTTGGATGCAGGAACATCTTGATGCCCGTCCTGCAGT
TTACATACTCTCCTATCCCCGCCGATCTTGCCGCTTGGTGGAAGTATCCGGCAGTGATGC
ATTTTCGAATTCCGTCCCAATCCGTGGCGCATGAAACCAGGCGTAGCTTTTGCGTCTTCA
TTATGTCTTCCAGCTGCACCCGTACCTCTCGTGCTTTTCGGAGAGTTTTGGAATGCAGAA
AGTGTTTGCTGCACCATGAATCACGATAGCCGTTGTTCCGCCATTGGTTGTATACATGTA
GAAGCGTCAGGTGGTCCGATTCGGCGACGAAAAATTTCTCCCTGGCAGCATCACTCTCCT
CCATCCTCTCTTTGGGTCGGTAGAATACAGACGGTACTGATAGCATGCTGACAATTGTCA
GCATCTCTACTGAGCATCCATACTCGACGCTCGTGATCAGCATCTTGGAGAGACTCGGCT
CCATTGGGAACTCGCCCATCTTGCGTCCCAATGGTGTCAGCTCGCCTACGTTGTTCAACG
CACCCAGCACCCATAGCTGGTACATGCTATTGAGAATCGTGTCTTGCGGTGGAGGATCCA
TGAAGTCGAAGTCGAGCAGGTTGGATACGCCGAGACTCTTGAGCATGAGGACCGTGTTGG
CTAGATTGGTCCTCTGAATTTCAGGGATGGTGTTGGCGAACAATTCGGTACGGAATGCTA
TCTCGGTGTACAACCTGTATGCTGTACCGCTGCCTGTTCGACCGGCACGACCCGAACGCT
GATTCGCATTGGCTTGCGAAATCGGCGTGATCTGCAGAGAGTCCATCCCCACTTTTGGGT
TGTACACCTTGAGCTTGTAGTATCCGGCGTCGACAACGTACATGATGCCGTCAACGGTGA
GCGAGGTTTCGGCGATGTTGGTGGCAACAATGCATTTTCGCTCTCCGTTTTCGCTTGCGT
CAAAAATCTTGGCCTGCAGATCCGCTGGCATCTGTGAGTAGATTGGCAGCACCAGCAGCG
GTGGAGCATCGTCGATCTGTGACAGCCGCTCGGTAATGACCTGGCATGTAACCTCGATAT
CTTCTTGACCTGTCATGAACACGAGAATGTCTCCCTTCGGATGCGAGAGATGGATCGAGA
GGGATTGCTTGATAGCGCTATCGACATAATCTTCGCATGGTGTCTTACTGAACAGCACGT
CAACGGGGAATGTCCTTCCTGGAATCGTAAACGTCTGAGCACCACCGTAGAAAGAGGCAA
ACTTGTCGGCATTCATCGTAGCCGAAGTAACAATCAGCTTGAGATCGCGCCTTCGTTGCA
AAATCTTGCGAAGCAGGCCCATAAGCACGTCGGTGCTGAGCGATCTCTCGTGGGCCTCGT
CAAGAATCACGGCGCTGTATCGATCCAGATCGGCTTCGTTGAGACTCTCTCGTAACAGCA
CACCGTCAGTCATGTACTTGATCTTGGTTTCGCTGCTGGTACAGTCTTCGAAACGAATCG
AGTAACCAACAGTGCCGCCGAGCTTGCACTCCATCTCTTCACTGACACGTTTGGCTACGC
TCATGGCGGCCACACGACGCGGTTGCGTACAGCCAACCATGCCATATTGAGTGTAGCCGT
CTTCGTGAAGGAACTGCGCGAGCTGCGTGGTTTTGCCGGAACCCGTCTCGCCAATCACGA
CGACAACTTGGTTCTCACGGATGATCTTCATGAGCTCTTCGCGACAGGCGAACGCCGGGA
GATATTGTCGCTGCTCCTTAAGCGTCTTGGTGCGACTGAATTCAGATCCCCCTGTGCTCG
TCTTGAGGTGCTTGGCAAATTGCGAGTCGCCTTTGCCGTCTGGTTGCGCAGCAGCATCTT
CAGCAGCAGTTTTTGCGCTCTCGCTCTCTGGATGCGCACTTCCTTTGTTGACGCCTGTGG
GCACAGCGACAGGATGATCCTCATCATCGTCTGCTTTGATTCCAAGAATGTTGCCCAGCG
TGGTTCCGCCCATTGCTGCCACTTTTCCAGCTGCTTTGGCGCGCTCTGCCTTCTCCCTTG
TCTCTCTCACCAGACGACTGCCTTTTCGGGCAAAGACAGCCATGTCCGACAACCCGTCTT
TGACTGGATTGATAGGCTCGAGTTGCTTTGTAAAGACCGTCTTACCATCTAGAAATGGCG
GTTTGAGGTCGTGGACGAGCAAATGGATACGACTCTCACCGTCTTCGTCCATGTTGTCCA
GATCGATGGCAGTCCTGGGACCAACACCGCTGGTTTGCAATCGATTACGTTCCCAAGCGT
CCGAGTCGGCGTTGTACTGAGCTTGGCGTGCCGTGACCCTTTCCTTTTTGGCTGCAAGAG
GCGCGGAAACTTGACCAGTCATGTCTTCGTATTGGGAGAAAGGGTTGTGTTCTTCGTCGG
CTGCGACGCCGCCTTCCTCCATGTCGTACCAGTCACGATCGAGCTGGCGATCGTCTTCGT
CCCACATCCGATCCTCTGGGCCGTGGTCGTGATCGAAGTTTGAAGGCGTGGGTGAAGCCC
CTTGGCGAGACGTAGACTCGTCCCAGCGACGGGAGCCGGCTGATCGTATGGATGCGATGT
GTGAGTCGGATCGTTGTGATGCGGCATTGTCTTCCGAACGTCGCGGTGTCCAGCGGTCCT
TTTGGTCGAATCTGTGCGACGAATTGCGCGGTGTCGAGTCCCATGTGCGTCGCTCGAGCC
TTTCCGGTTCATCTTTACCATACTGCGAGCGCCTTTCATCGCCATCGCGATGGCGACCCT
GGTGCTGCTCTCGGCGTCGATCACCATCACGATCCGAAGGTCGCCATGAGTCACCATTCA
CACGATTGTTAGCGGGTAGCCTCAAAGAGGCGCTGTCATTCCCGCTGGCGTTCGTTCGAG
ACGTAGCCTGCTTTCCCTTGCTGGCGGCTTCGACGCTTGCATCAGCAGCCATGGCACGCT
TACGACGGTGCTCTTCTAACCGGCGCGCAGCCGTGTCGCTCAGACCACCGGGATGGCTGG
GAGTCTCGTTGGCGGTGGAGCGCATACGAGCCTGCGAAGCAGATGCAGGCCTTGAAGGCG
CTTTGAAGACGGGCTCTTCGGTGGCAAGCTTCGTTGTCGGCGATTCGTGATCATCGACAA
GATGGCTGAGCTGCGCGCCGGAGATTCGTTGACGTTTGCTGGACGAGGCTGAACCGTTGA
GATTGGAGCGCTTGGCTGCAGCTAGCTTGTCGAGTTCATATGCACTTTGACTTGACTTTG
ATGTGGATGGGGCCTTGAACACGTGCTTCTCGCCACCAAGGGTCGAGAGACCAGACCTCT
CGCGTCGAGATTCTGACGGGGCTGTATAGTGTGATGATGACAAAGAGAAATCGTCGCTGT
TGCTGGGGCGCTGCTCTGGATGCGACGAGATGTAGCTGCGCAATTCGACTAAGAAAGAGT
CGTCGAACCTGCCGAACGCACGGGCAGCGGTTGCAAAAGCCTTGTCCGATGGTAACGAGC
GCGAGAGTGAGATGACACGTTGTGCGAGCAGCTCGCTAGCATTGGGCAAGCTGGAAGCCA
GCCGCTGTGCCACCTCTTGCTCGAGAGATGATGGCATGGCTGCCTAGCGATACGCGCTGA
GGAGGAATGCAGCCAACTTTGGATCGCACGTATGTCTGATGAGGATGGATCGGGTTCTGA
GGCAAAGAAGCAGAGATGTGTTCAGGGTCCAATTAGTCTGTGAGTGATTCACGATTCACG
ATTGTGAATCTTTCATCGTCGGTTACTCTCAAGTCACGAGTCTGTCACGTGGGACCGTTT
TTTTTTTTTTTTTTTTTTTTTTTTTTTTTTTTTTGATTTGATTTCATACACCGACCCAAG
CCTATGGAGGCTTATGCGGGAGTCAAGAGTGAGAGGTACAGGCTGTGGATAGTGGATCAC
GTGATGGGTCAAAGTGCTGTACGGTTAAATCCTCCCCTGCTTAGTCATGATGTATGGGTG
GGCAAGGGGGTCCGAACGACGTCTCGGCCGGTAGGCCGTGTTGGCGGATGTTGGTGTCTG
GAATAAGATGAACTGGAGTGTGGTGAAGGAGAGTGAAGGAGTGAGGAGGTTATGGACTGA
GCGACAGTGGTGTACCATGTACAGGAAAGCGCGCTCTCAAGTACGCAGTCACCTCTGTAG
CGAATTTGGGCTCATTGAGGACCTGTTTGAAGGAAACGAGTCGCTGGTTGCGAGCCAGGT
GACCAGCCTGGCGGAGGGACTCCTCAAGTTTCCTTCGGGGGAGCGCCAGTTTGCGGCAGA
CAAGAAGGTGGAGGCGGTCTTCCCGAAAACCGCATCGGTCACATTTGTCAGTCTTGCCTG
GGACCTTGCGCTTCTTGAGGTAAGAATTTGTGCTCGCGTGTCCGGTTCTGATCTGGGCCA
GGATGGAAACCTGATCCCTGGGGAGATGTTTATATAGTGACTGTTTTTCGTGTTTCACGT
TTGCTGCTGTTTCTCAGCCACGAGCGATGAGCGTGCAGAACTCACGATTCACGATTCGTG
ATTCGTGATTCACGATTTCAGTCTTAGGGATGGAGACCAGAAACGATGGTCTAACATTGT
CGAAGAAGAACCTTGTAGCACAACTTTGCATGTGTAGCGTATAGGCAGTCACAGAATCGT
GAGTCGTGAGTCTAGGTCAGTCACGAATGTGGAATCGATACTCGTGACTCGTGACTGAGA
GAGATCGATGCCGCGTTGGCGTTGGCTGTGATTGGTGGTGACCACCAAATTATTCCGCGG
ACCACGGATTCTGCTAACCCTATCGCTGTCGTACCGCTCATTCGTGATTCCGATGCGGCG
TGTGGTCTACCAACTGCCCTCCAAGCTATGGAACAACCGCGGGAAATGCAACAGCCTTTT
TTCCGGCGTATCGCCCCAAATACTTATCGCCCCAAATACATGCTCAGTAGCAACGGCGTC
TTGGTCGCCGGCGCAACAGGCACGAATCGTGAATGCTGAGCTGATGACAAATGCGGAGAT
ATTTGAGTGCTGTTCCCAGCACTGTGGTAGCTGGCTCACACAAGCGTGAAGGGTTGCCGC
TTCTTCAAGTGATTGCAGGCGTCCGAGTCGGCACTTCTATTCTCTTTACCTTTCCATCCC
GCTGTCAACGTTCTTGTACCCGAATCTTACTTGGCCGCATCACTGCCATCCTTCCGTGGT
CGATGACCAACACCTTTGATACATAAAGAGAATCGTTATCGCCCTGTATTGCTGGACTTT
TCGCTTCAGGCAAGGATTCTTCATCCCCTCTCGCGTTCATCTCAAGGATTGTATGACCAA
CACACAACCAGCTCAGCATCATGTCTTTTGAAGTGACACTGTCCTCTGCCGCTGAGCAGA
TCTTTGCGCTCCTCCTGAAGCCCATCTCACTCATTCGCGCCTACCCCATCACATCTTTCT
TGGCCTCGCTCGTCCTTGTTCCACTCTTCCTCGTCCTCTCCGCCGCACTCTTCTTTTTCG
GCATTGCAACATGGCGCTATATCTCTCTGCACATACTTGGCACAGACATGTACTCTCACA
TCCCGCGTCCCGCACGAACCGACCGCTACCCGCTGCTTACTGGCCATCTCGGATACATTC
GCAAGAGCCCGCCCGTCGAAGGACATCTTACCTTTCATCGCGAACTCAACACCAAGGTCT
ACGTCTATCGCGGCTTGTTCTACTCTCCCCGACTCATGATCTCCGATGCTAAAGCGATGC
TTCACATGCTGAGTGCTGCTAACTCGTACAACTACGAAAAACCTGCTTCGACACGGTTGG
TGTTGAAAAACTTTCTGGGCGAAGGAGTTCTGGTTGCCGAGGGCGATGTGCATAAGAGGC
AGCGCAAGATCTTGCAGCCGGCGTTCAGTGTGGGAGCTATCCGAGAGTTGAACCCGATCT
TTATGCGGTATTCGAGGGACCTTGTCGAAAAGATTGGTCAGATGGTCGATCGATCCAACT
CGAACGCCAAAGAAGGGGGTGTGGATGGTGTTACGAGGCCATTTGTTGCTCAGTCGAGTT
ATGCGATGAAGGCGAGCAAACCAGGCGAACCGGTCATCGATATCGGCTGGTGGTGTATCC
GTGCAGCTCTCGACATCATCGGCGATGCCGGCTTTGGCTATCATTTCGAAGCTCTCAAGG
TAGACGTTGATCCTTCCATCGTGGTCAGACGAGCCGGTGACGAGCTCGGTGATGCTTTCA
ACACGCTGTTCAAGTTGTCGCTCAAGATCGACATTGTTCGCTTTCTGCAACTGTACCTGT
CGAATTTCAAGTGGCTGAAATGGGTCAACTCGATCCCTAACAAGCGCAAGTGGGCAACTG
ATTCAGCCTATGGCGAACTGGAAAAGGTGTCGATGCAAATCGTTGATCGCAAAAAAGCCG
AGATTCGAGGTGAGATGCAGGACGAGATCGAAGCTAGAGGTAAGACCACGTCAAGCGATG
CATTCACCAAGGCCGACTTTGACGAGAAAGACTCGGTCTCCACGAACGGTTCTGCACCAG
GCAAAGACCTTTTGCATCTCATGATGCGAGCCAACATGGCCGCCGATGTGTCACCCAAGG
AGAAACTCGACGATGCCGAACTCATCGGGCAGATTACTACACTGCTCATTGCGGGACACG
AGACAACCTCGAACCAAACAGCCTGGACGCTCTGGTTGCTGGCACAACAATCTTCGGTCC
AACAAAAGCTGCGAGACGAGATTCACGACCACTTTGGCCGCGGAATGGAACGCGATCCGG
GATACGACGAGTTGATGTCCATGCCGTACCTCGATGCAGTATGCAAGGAATCTTTGCGTG
TCAACTCTGCTGTTCCCAGCACGATTCGAGTGGCCAAAACTTCCGCCGACGTCCCTCTCT
CCAAACCCTACCCTACACGAGACGGGCGTGGCACGTTCAATTCCATACACATCCCAGCAG
GTCGAGAAGTCATCATCCCCATCACCCTCATCAATATCGACGACGAAATCTGGGGCCCTG
ACGCTGCCGAGTTTGTCCCTGAAAGATGGCTCGACCTACCCCCAGCTCCCCGCCAAAACG
GCCTGCCCATGCACCTGATGAGCTTTATCTCCGGACCAAGAGGCTGCATCGGCAACAGAT
TCGCGCTAGCCGAATTCAAAGCTATGCTCTGTCATCTCGTCGGAAGCTTCCACTTCGAAA
CCGTTCAAGATTGGAAGGTCGAGGCTAAGCAAACCGCCGTGATCCGTAGCAGGGTTGTTG
GCCAGGAAGACGTTGGTCCGCAAATGCCCTTGCGCATCTCGAGAATTCCAACTGTCTAGC
ATTTTCACACACTTGACGCAGCCTCAACAAATGCAAAACTAGCACAAAACGAGAACAAAA
GCGATCAATACGAGAAAACATGTGTGGGGTATTCTGAGAATTGTCGGGCCAAGACAGGGA
GCGTGAGACACATAAGACAGGGGAAAACACACCTACAACAGACACGAATCAGAATATGTC
GTGGAAAACGAGGCGCGACATGCTGGTAAAACCGGACGAGAAGGAAGAACTTTTGCAATC
AACAGCCGCTAGAACCCTACTTGCTGCCGCTGACGGCCGCGTCAACCTTCGCCTCTACCT
TCTGCGTAGTCTCAGAGGGAGGGCTAATGATGGCCTTCTGAAGAGCAGGCAGCGACTGCT
CTCGGACAAATTTGATCACGTTGAGGAAACGAGTGCTTGCGGGCAGCTCGGGGTTACGAG
CCTCCTTGCTGAGACGCTCGTACGTCTCGGTGAAGGTCTCGATGACAGGTCCGACACGCT
TGCGGCTCTCGGCGGGCAAGCTGTGCGCAAAGCTGCGAACGCGCTCGAGCTCGGCAAAGA
TGGCATTCGACAGACCTTGAGCCTTCTCGGTCGCCTGCTCACCCTCCTGTTTGCTGCGCG
AAGAGATGGTCTCGAGAGTCTTGGCGAGATTAGCCTGTAGTTCCTTGACAATGTCGGTCG
CGCGCTGAAGGACAGCGTTCTGGTTCTTGATCTCATCAAACTTGGAGGAGGCTGTGTCGT
AGGCAGGGACGATGTGCGAATCGTAGGCAGACTTGGCGGGAGTGTACAGACGCTCTCCGT
ACGCCTTTTGAACGGCGGCAGCGTAAGCCTGGACGAAGCTTCGTGCGTGGTCAGCTGGAA
GCTTGGCTACATCGATGAGCTCCTGTGTGTTTGCTTGGAAGGGGTAGCTCCACTTGCTCT
CGGCAAAGTTGAGCGACTTGACAGCGAGCGAGTCGACGTAAGCAAGCTGTGGGTGGATGC
GGTTGGTAATGGGCTCGGCAGCTTTGAGCGACGAGTTGATGAGATTTTCACCGTAGCCGT
ACGTAGTGGCGAGAAGCGAGTGCGATTTGATGGTCGACTGAGCAAACGAGAGCGAGTCAG
AAACCAGAGGCACGGAAGCAATCTTCTTGAGAGCCTCACTGTGGTCAAAGGCGACCTTAG
AAGGCGACGAAGAAATGCCGTTGGTAGCGGGCGAAGATTGTGTGGCAGCGGACATTGTGG
GCACGGATCGTGTGTCGATGAGACAAGGCGATTGGGGTATGTGATGGTGGTGTGAGGGGA
GGGGATCAACGAACGACGACTAAGAAAGCAATCCCTAGTGAGCGAGGGTAAAAGATTCAC
TGTTGGGAAATGATGAGTTTGATAAGCGATCAGAAGCAGATCTTTATATTCTCAGACTAC
AAAGCAAGGGCTCTTCTGGGCGGAAGGGAACAGTTGAAAGACCAAATCTGTGAATGGCGA
TGTGCTGCCAATTGCGATAAGGGCGCGACGAGTGTGGCGCAAACTGAAGGGTGCAACGCA
CGGAGCCTGCAGCAGCGTGCAGCGTTCAACAGCGGCGTGAAAAGGCGCGTTGAAAATGCA
AGCGTCGGAATCCTCTCCGACAATCACGAATCACGAATCGTGATTCACGATTGAGATTAC
TCACGACTCAGCCAAAGGCTGTGCGGTGTGCTGCTTGGATAGTCACGAGTCGTGTTCAAG
GCTTTACATAGCTCGGCCAGTGCGCAGCTGTGGATTTCATGTAGACGCCACGCTTCGGCA
GCAATTACGCTTGCACTCTTCACTCCTCTCTCTTTCGCCGTGAACTGGCGCGACAAGGAA
AAGTTTTTTTTTCTGTCTGAAGCAATCACGCGCTCGCTCTTGAGCCTAGAAGGTGGGGAG
ACCCGCAAAGCTTGAGAGTTGACCGCGGATTCTCCATGCTAGCGAATCGCACAGAACCAA
TGGGAAACAGATCGGACAGAGTTTCGAGGGGTTGACCGGGCTGCGCAGGAGCATAGATGG
GCTGGGAAAAAGCGAAAGGCGTGCGTGCATTCATGACGAAATTTTGTTGCGGTGCTTTCA
GAATCATCTTTTGGTTCATTCACGCCGACTGTTGCGCAAGAACGCGAATGGCAGCACCAA
GCCGCAGAGTGGCGCGAAAAGATCGCCGATGTCTGATTGAAAACCGAAGAAACGTGGGTT
GAAAGCCAAGCGCGAGGACGCGCTTGCGTGCAAAAGGTGTGCGATTGTGCGTGGGTGTGT
AGGAGAAGATTGCCACTGTTCAGAATAATCTTGGATTTTGTGTTGAAAGCGGTCGAAGAG
AGTTTGAAAGCAGGCAGAGTTCCGCCAATAGACGAGATGTTCGGTTCGGTGATTTTGGTC
TCCCCTTCAAGTGCAGCTGCACACGAACACAGACACCACTCGGCTGTACACAGAATCTGG
AAAGTGCTAAGCGTGGACATCTATGTAAGCTATTAATAATATTTTATATCAAATCTGATC
ATTCGTGAAATTTTGAACTCTTCTTACGTATGTACACTCACAACTGTATCTAACTTAACT
AGTTACTCTCTACTGACGTTATAGATTGGAATCGCCATGCGCCGCTGACGCCCAGAAGCA
ACCAAAATAGAGTTTCTTCTCGTCACCCGCTTATAGAAAGTTTCACCAAATTATTCTTGG
TGCCGTTGAAAGGGTCGTGGGTGTTCGCTTTCGACTTTTCAACAATTCGCCACATCTACA
TGATTCGATGGGAGACGCCAAAGACACAGCTAAGCGCCCAGATGTAGCGGTGCTCCGTCG
AACTCTGTGGTGTGAAAAGAAGCAGTGAAAAGCCAACAACTGCGTGGGTGCATCGTGTGC
ATCAACCACCCTGCACACCAAATTTTAGCTAAATCACCAACTGAACGTGAAAGAGGGCTG
AACGTACGTCTGGCGGATGAAATCTTGTTTTGCTGCGGCGCGTCCTGCGCGTCTTTCTGG
TGAACAACAAATTAGACTGCCGGTGCCTTGTGCACTGGCACTTTATCATAAGCCTTCTGA
TTCTTTCGTGATACCCACATGGAGCAATATGTGTTCGCGATGCACAAACCCGAGGGTCAA
GACTTTTTCTTCCTGCTTTCCAATTCTCGTTCGGCAAAGTCCGGCATGAGGTTAGGGTGA
GAAGATGATCGTTCTTCTGCAACATCGTATGTATGAAGCCTCTTTGTGATTGAGCCTGCT
TTGATTTGAGCAGGCACGCAACGTACCCGATTCGTGGCAAGTGCGCAGTGAACTACTCGA
TGGCTTATGTAGGCATGCTCAACAATCTGGGACAATGCGGACCAGGACTGATGAGATCGT
CTTGAAAACGCGGCTCGCTGACGGTGACAAAGAGATATCGCCGATCAGCAATAGCCGCTC
CTGCTCAGTCAGACGTTGCAGGAAAGGCCAAGTCGTTATCAGTCTCGGATCTATCAGCTG
CCGAACAGCTCGTGGAATGTGGAATTTCAAAAGTTCCTTGCAATTGCAACACGCTCAGGA
TTTCAAGAGACCTCGGGTGTCTCGACGCTGCTTGAAGCTGCACTCATGAACCAGTAAGGT
ATAAACATTCTTGCTGGCGATCAGCTTGCTCGTCTTTGGTGCGGCAAGCGGTTGCGGCTC
ATGTTCTGTCACCATAGCTCTGAGGCTCGAATTCTAGGCAGGCACGCAGAATTCCGCGTT
CATGTACTGCCGATTTGGTTGCACTGAAACTCTGACCTCAGACTACCAAAACTTGATAGC
ACGTGGTTCCAATCATGATCGTCTGGTTGGCAACGTTTTCCGTGAGATCTAACGTCTCGG
AGAACGTCATTCATTTCGGTAACCATCCGCAGCTGTTTCACGTGTCAGTTAGGCGTCCCT
CAGAGATGCTCAATATGTCGTGCCAACTTGTGACCTGATCGTCCCGATTCTACGGACACT
GTCCAACACAAGGTCGATCCGTCCAAACAATATGATTCCGCGCTTCACGTCTCTGATGCT
TGCATGTCTGGACTACATAAGGCTGCTTCTGGCCCCGATCTGCGTGCTCGCCTCACCATC
CGGGAAATTTCCATCTCTATCGCCTGCAAAAGTCCTGTAGATACCTCGCAACCTTTGCTG
CTCTTCCAGTGGCACACTGGGGCGTGTGCTCTTGATCGAAGTTTCTAGATGCGCTTCGGT
GACCAGCGTCTTGCTCTTCTTTGTCTTTTGCTCCGTGCCATTGTCGGTGTGAACGCCGTT
AGGCGCAGCAGAAGTGAGGTGAGCAGGGAGAATGCGTCCAACCTTGGTCGTTGGCTGTTG
ACAATTCTTGAGCACCAGCTCAAGCTTCCGTGCCAACGCCTGCCTCTCTGCCCCGCTCAA
TGTCTTCTTGGCCCCACCAATAGTGGTAAATTTGACCGCACCATCCGAATCGTCTTTGTC
CTGCTTTCCCTCTCCATCTTTCTCTTCGACCGCAGCGATGGATTCGTGAATCGCCTCCAA
GTGAGCGTTGTACAGCAATGCCTGCAGATCGGCTCCTGAGAAGCCCTCGGTCCTCGTGGC
CCACTTGTCCAAGTCCACGTCAGGATGCAAATGCACCTTTCTCGCAATGGCCTTCATAAT
ATCCACGCGATCCTCCAACCCGGGCATATCGCACAGCAGCGACTTGTCCAAACGACCTGG
CCTCAAGAGCGCTGAATCGATCAAATCCGGTCGACTGGTGGCAGCAAGCACGTACACGCC
ATCCAATCCTTCCGCACCGTCCATCTGTGTCAGCATCTGGTTGACCACGCGATCCGTCAC
GCCCGTACTGTCGTGACCACGCTTCGGCGCGATCGAGTCGAACTCGTCGAAGAACAGCAC
GCACGGCTTGGCTGCTTGTGCTCGATCGAATAGATCGCGGACAGATTTTTCGGATGCTCC
GATGTACTTGTTGAGGATTTCGGGTCCTTTGACGCTGATAAAGTTGAGTCCACATTCCTT
GGCGACGGCTGAAGCGAGCAGCGTCTTACCGCATCCTGGGTAACCATACAACAACAGACC
GGAACGAAGTCGCAACGGACACGAGGCGAAAATTGCTGCGTATTTTGTGGGCCATTCGAG
TGTCTCGCGAAGCACACGGCGCGTTTCGACCAGCCCACCAATGTCGGACCATGCGACAGA
AGACTTTTCCAGCTTGACGTCTCGCAGTGATAGCGGGGTGAATCCATCCTGTGCTTGCGT
AAAGTCGTCCATGGTGATCGATAGCGCCTCTCCTGCCTCTGCGGAAGAGCTGACAATACC
ATTCGCAGCCCCGTGTTGCTTTGCATCTTCAGCAAGCCCGTTGACTGCAGGAAGCGCTCG
AGTTGCTTCACGACCCTGCTCTGCACTGCGAATAGCTGCCTGATGCGTCGCCCTCTCGAC
AAGGTCGCGCAAGTCGGCTGGCAAGTACCCTTCTGTCTGCGTCGCCAAAGTGACAAAATT
GAGATCCGAGACCGCGTGCTCCCCTTGCTTGTTTGCGTTCTTGAGCTTCTTGCCCACCAG
GTGAGACAGGATCTCTCTTCTGCCATCTTTGCCCGGTGGCTTGAGCTGCAAGTTATCCAA
CCACAGGTGACTCGAGTTCAACAAGCTGTGGACGCTGGTACTGCCCTGTGCAGTGGCAAC
TACAAACACAGCAAAATCCTTGACGCAGTCCCTAACCCTTGCAACAAAGGCTTCGGCCAG
CTGGCGGGATCGCTGCGAATCGACATGCTCCATCTCGGCGGGGATGATACGATCAATGTT
GTCGAGGATGAGCAGGCTGGGTGCTTTCCAGGCTGCATCGTTGAGCCATTCGGTGAAGCG
AGCGCGCAGTACAGGCACGCGTTCCTCGCTGTAAGGCGAACAGTCGAAGTAGGAGGTGGC
GAGACACAGGCGATAGTCGGACGAGAGATTGGCAGCAAGTTGCTTGGCGACCACAGTTTT
TCCAGCACCAGGACCTCCGGAGAGAAGCAAGCTCGACGAGCCTTGGAATGGTCTGGCTTC
AGCAGAGGAGCCAGCTACTGCCTCAAGAGCACGTGAACGAAAGCAGGTCGAGATGACATC
TTGTGCATCGCTGAGGATGCGGTCGACACCTGCTAGATCGGATCCGTTTTCTTCGTTTGC
TTCCAGGGACGAAGAAGGCGTGTTGGGCTGTGCTGCCACCTTGGCCGGCACTGACTTGGC
GAATCCGGGTGGTGGAGGACCGAAGCGGACAAGATCGTAGTCCTGAATACCAAGCTGTTC
GCGCAGACCTGCGCCAACTAGTACGTGTCGTTCTGGCCATGCTGCATCCGTTGGCACTCT
GGCACCTGGTAGATCGTCGGCATTGACGAACCTCGCACTTGCTGTTGGCCTCACAGGCAT
CGTGTTTGAAGTACTGGCTGTATCTTTGTCGCCGTCATCGTATCCATTTGTGGTTGTTGC
TACAGAGCTCTTGTCTCTACCTGCATTCGACATCTCCTGAGCACTGTTGTTAGTCGGACA
CGAGACTTTGGTGACGGAGAGGCGAGTATCCGGATAAACTATTCGCAGCTGTGAATAGCC
GACAGCTGAACTTGGTGGTACAGCGACGCTTGTAGACAAGCTGTCGAGGTGGAGTCCCTG
GGCAAAGCGTTGAGGTAAGACACGCCAGAGCAGCTTAGGGAGCGTCTGCCGAAGAGCTTG
CACCTCACTTTCGGCTCCGGCTCCGTTTAGGGCTGGCCTGCTGGTTGGTTGCAAGGAGTG
TTCCTCCTCCAACGATGGGTCTACGGCCTTGTTTCGCAATCTTGGAGCAATTATGACTTC
AGTATCAGTTGAAAGGCGAACGGCGATGGCGGCGGCAACAGCCTCTGTGTCCTCGTTGTC
CGGCTCAGCAGCGTCTACCGCAGTGGTGGTTGGGGTGGTCGAGTCGACGCGGAAGCGAAC
AAGCGTGTTTGCACCCCTGCCAACATGAACAGTGATGACCTGGTTGGTGGTAGCTGCACG
CACTTGGCCGAGCATGTTGAGTTCCACTTCTTCGGCATGCAAGCTGAGGATCTCCCAGTC
GTCGGCAGACAGCGGCGTCACGTCAATCTTGATGGCGGTGGGAAGAGGCGGAGAGCGGAG
GAGACGCACCGAGCACGTGGCGCCGTCTGGCAAAGGTGGATGGAACGACGCTGCGAGAGA
GGGAGAGATGTTGAGAACATCGGATGCGGAAAACTTGCCGTTGGCGGATGAAGCGGGGTT
CTGCGAGAGAGAGTTCGCTACCGAAAGCGGTGCTGCGCTCATGCCTGACCATCCTGCATA
GTACGGAAGGGCATTCTGGCTCGAAGATGGTGTGGGATGAATCTCGACAACGAGCGACTG
TGGTGGGACGGCAAGGTCGACCAGTGGTGCATAGAGGCACATGGGTAGATGGACTAGCGA
CGACTTGAGGGTGGTATCATATTGAACCGTGACAATCGTCGACTTGGCCGATCGACCTTT
TGACTTGGACGAGCGCGACATGGCCGTGGTAATCAAGACAAGCGCTGCGTGAGTATCTGC
GATGCTGGAAGGTGAGAAAGTAGAAGAAGAAGATCAAACACGTTTGCAATATGTTCAGGC
CGCGGGAGTGTGTAAGAGTTGAGCCTAGTGCATGATTTTGAGCAAAGGAATGGAGCTCGA
GTTGTGTGAGGCCAAGAAAGTCTCTGGTGCCAAACTGCAGAGAGGTATTCGGCTTGATAC
GTCTACAAAGGTGAGATCGAAGCAGGTTGAGGAGGAGGAAGAAAGGTGGACTGAGCGTCG
GAAAGTGTGAGTTGGACGGACAAGGGACCCCGCATTTGAGAATAGCGAAATGCTCTGGGA
GGTTCTGTTTCTGGCAGAGTGATGACCGATGAGACCGGCAGGAAAGCTGCTTTACCAACC
GGCCGCTGTATCCGAACAGCGATGAATCGTGAATTCCAATCGCGAAGTGAATCGTGAATC
GTGAATCTGTGAATCTGTGAATCACGAATTGGTCTCAGTCGCGGCAGACCAATGATGATT
GCGATGTTTGCTTTGCGTTTGTCTGTCACATTGAGCTGTAAGACCGGAAAGTGATTTCTA
ACCAAGCAAGATACAGAGATACACGCCGCGCCAGGCAAGCGAGACGAGAGCTACGAGTTT
GAAAGCCACTCGTGACTGGCGCCTCTCGTGCTGTGTGCCTCCTTCTTGAGTCACGATTCG
CGGGCGGCTGCATTTCCAAGTGTTAGAGCCTGCAACCCATCGTGATTAACGTGATTAAAC
CCCGATCGAATTAAGTCATGAGTCGGATCGGCATAAGAGTTTGGATGTGCAGTTTTTTCT
GGTCGAACAGGCAGAAATTGCTCGCACGTCGCTGCCAACTCACGACTCGTGACTGACTGA
GTGACTTAGCCAAGTCAGAGTCACTGAGTTTACAGTCGTCGTGAGTTGAACAAGTCGTGA
GTTCACAATCACGAATCGTGAATCACAGAATGTAAAATGGTGAATAACCAGTTGTGAGTC
CGTGAGAGCACCTCAGCTGTGCTTAAAGTGATTACTCGTGACTGGGCGGCGTAGTCTTGA
GTTTTGTGAGCGTTTCATTTGATTCGTGATTGATTCTTCATGTTTCGTACTCTCACGTCT
CAGACTAACTGGATCAATTTTCGGTGTGCTTTGATCTTTTCTTCTCAGGTCAAGGAGCCT
ACGAAAGTATCGGCAAACTTTGAAAACTCAGTCACGAGTGGCCAAGACAACCTACCTGCT
CACTCTGGCTCAACAGATATTCGTGATTGGCCGTCGCATCTTGTGCACATCTCCACCATC
ACCGTACATCACTAGCCATCAACCAGCAACGCTGTCTGCTGTTTATTGTCTTTCAGCAGC
AATCTTTGCCAGCAGCACCGCTCAGAACACGGTTGCATCAGCCATCTACTTTTCTCGGTC
TCACTCGGCAATCGATTCTAGCATCTCGATTCTTGCCACTACTTAACTCCTCTCACATAC
ACAATGGCTAACGCACAAGACGCCGCAGAGGCCAACATCCAGATCTGGAAGATCAAGAAG
CTCGTCAAGCAGCTCGATGCTGCTCGCGGTGCTGGTACCTCGATGATTTCGCTCATCCTT
CCACCAAGGTCTCAGATCTCCCAAGCTTCCAACATGCTTACCCAAGAGTACGGTACCGCT
TCCAACATCAAATCGCGTGTCAACCGTCTCTCGGTGCTTGCCGCCATCACCTCCACACAG
CAGCGTCTAAAGCTCTACAACAGAGTTCCCGACAACGGTCTCGTCGTATACTGTGGCACC
ATCCTCACCGACGAAGGCAAGGAGAAGAAAGTCAACTTTTCCTTCGAGCCTTTTAAGCCC
ATCAACACATCTCTTTACCTTTGCGACAACAAATTCCACACCGAAGCGCTAAGCGAGCTT
CTCGAGGCCGATGCCAAGTTTGGTTTCATCGTCATGGACGGTAACGGTTCGCTTTTCGGT
ACGCTTTCGGGTAACACCCGTACAGTTTTGCAGAAGCTCTCGGTAGACTTGCCAAAGAAG
CACGGTCGTGGTGGTCAGTCAGCGCTTCGCTTCGCCCGTCTACGTGAGGAAGCGCGTCAC
AACTACGTTCGAAAGATTGCCGAGCTTTCCACCCAGCACTTTATCACCGACAACAAGTGC
AACGTCGCCGGTCTCGTTCTTGCAGGTTCCGCTGATTTCAAGACCGAGCTCAGTCAGTCC
GACATGTTCGACTACCGTCTTCAACCCAAAATTGTCAAGATTGTCGATGTCTCGTATGGT
GGCGAGAATGGTTTCAATCAGGCTATCGAGCTGGCCGCCGAGACGCTGTCCAATGTCAAG
TTCGTCCAGGAGAAGAGACTCATCCAAAAATACTTTGACGAAATCTCCATGGAGACAGGC
AAGTACTGCTTCGGTCTGGAAGACACCTTCAAGGCCTTGGATCTTGGTGCCGTAGAGACT
TTGATCGTTTGGGAGAATTTGGACGTCACACGCTATGTGCTCAAAGACAGTGACGGCAGC
CAGCAGGTTTTGATGCTGACCAAGGAGCAGGAGAAGGATCGCAGCCGCTTCATGGATCGT
GCCACTGGCGAGGCCATGGAACAAGTCGAAGAACCCATGCCACTTCTCGAATGGCTTGCA
GAAAACTACCGTCAGTTCGGTACTAACCTCGAATTCGTCACTGATCGATCGCAAGAGGGT
ATGCAGTTCTGCAAAGGATTCGGTGGCATCGGTGGTATTCTGCGATACAAGGTCGCCTTC
GAGGACATGGCCGTATTCGAGGACGAGGACGAGTTCATGAGCGACGACTCGGACGACTAA
GCGTGTTGCATGCATCAACGGATCACACACATTCTTGCCCCATCATGCTACGGTGACGAT
ACCCTTTCCGCCTGTCTTGCTACTCCCGTTGCATCCGCATCTGCATCCGCGCCAGCACCA
GCATTTCGACCTCATTTCGATGCATCTCGAGCAAAAGCAGCGTCTCAGCAGGCAAACACA
CTCTGCGTTGCCTATTGGCATCCAAGAGCAGTGATTCTTCGCCCGTTCCTCTTCAACTTC
GTATCCGCATTTATCGCTCGTTCTATGTCATCCACTCCGAGTCGCACACTCTGTCGCGAA
CTCTGATATTCAAGCAACTGCAGCGTTGTGTGCATTTTAGAGTGTGTTGATGATGTATCC
GTGTGGTCAAGCATGCAATCTGGCCAAGAAAACTTTCGTGATTCACATTATTGTCTAAGC
AGACGTCTCATCGAGACGTTGGAATTTTGCTTGTAGCCAGTTCCTGTACATCTGCTTCCT
CTCCTTACGGTTCACGATCAATCGACGATCAATAGCCATCTGTGTGGTTGCAAAGTCGTA
TCGTTTGGCTTGTTCCTTTTGCACTACTGCTGTCTCTATGCTTTCTTGAGCACTATCGCC
GGCACCTTTCGAGGTAGGATTCAGGCTGTCCTCTTGGACTCGTGCATCGGTTTCTGTCGT
GGTGTTGGTGGTGGTGCTTTGTGGCTCAGCATTGAAAATACTGAAGAGCTGTTCAGGCTC
GAAAAAGTAGACTCGCGTACCGTCACCTCTCAAGTAGAAGTTGTCCTCCAACATGCGTCG
TTTCTTGAATCGCAGTTGAGGTAAATCGTATCTTCCGTAGTCTCTGAAGAGCACGACTCC
GCCGGGTTTAAGCAAGGATTTAATGTTGCTTACAGCTTGAGACCACTCGTTTGGATGCAA
GGCGGAAAACACAAAGATCAGAACGATGATGTCGACAGATCCGGGTTTCAGGGATGGAGG
TAACTCGGTGGGGCTGGAAAGGTCCCATACGTCAGCGTGACAGGTGGCACCGCCAGGGGG
CGAAGCGTAGAGCGGATTGGAACGGACTACCGTCACTGCTTCTCGAGAGTAATCGCATGC
ATGTACGACCAGCTTTTCGTTCTGGTTGATCTGGAGTAGTGGGAAGACCGTGTTGCCTGC
ACCACACCCTACCTCCAAGACAAGTTTTTTCCCAGCATCCGCATAGCTCGCTGCCACCAA
TTCGGGAAACTCCAAGTGCAACCATTTGCGATCTTTGAAGAACCGATTCTCGTGCGAAGA
GTAAAACGTATCCCAAAACTTGGCCGGCGATGCATGGTAAGAAGATGCCTCCTCCAGCGT
AAGTTTGGTCTCAGCTTGACGAGCGAGGGTCGCTGCGACCTGGTCGTAGTACGACGCTGG
TGGGGTGACGTGATCCCACGCATTGTGAGACCAAATATCCGAGTCGGTGGTCAAGAGGCG
TGCTCCGAAGACGTCCGAGCCAGAGGCTTCGGGAAGCGAAGCCAGAATCGCCTCTGCTTC
AGCGGCAGATTCTGGTCGCAGAGTTCGAGGTTGCATGATCGACGCTGATGATGAGGTTTT
TTTCTTTAGTGATGAAGAGCAGCCGATTGACTGTGTGCTAGAGCTGTTGTAGGTAAGATC
AAAAGGCACAAGATGTGTTTAATAGCAAGTTCAAAATGTGGATCGGATCATAGAAATCAC
AGGCACCGCAGTGCTGTCTTGATGTACGCAGGGGAAACGTGATAGAAGGAGACTGCCTAT
TGCATGCGCTTTGGAGTAGTGTAGTCAATCCAAGAGCATACAAGACGAAATCACAGCAAA
GAATCGCCCTTTGTGTCAAACTTGGGAAAAGGTTGGGTATCATTTGGGGTGCCCCGCCCT
GGTGCGAGGTGCGATGTGCGTGGTGCGTGTGAGATCTTACCCTTCTTGTGACTTCTGCTC
TCCGCCCTCGAGCGCAGCGATGCCCTTCAATACGATCGGCTCCAGTCCTTTGGGCATACT
CAACTTCAATGCTTCCTGCTTGCCCAATTCGCTCAACTTGCGCCACGTCTTTTTGATGAT
GTCGACAAACTTTTGTTCTGTATACTCTTCATGTTGTCCCGCAAACAACTCTAACTCGTC
TTGAAGGAAGACAAGCACTGCAGCGTCTTCGAGGAGTTGGGTTCCCAAATCACCCGTAGG
CTTTCCTGGATGCAGCTCGGTTTTGCTTACCCACTTGTGAACCCAGTCGGCGCTTGATTC
GTCGACGCCGGCTTGCATGAGCAACTGCTTGGCGCGGTCAGCCTGGATCTTGTACAAATC
TCGTCTCCACTTGAGGTATCCTGCTTTGCCCTCGGGGTAGGAAGAGCGTGGAGTGAGGAA
GCGTTCCAGATGCTGACATCGTGCAGCGATGCGCAGAAGCTCGCCGGTCCGAACGATGGA
TTTGACATCGGACGTGGAAGAGGGTGAGACGAGTGCTGCGAACTCTTGGTATTCCGACGT
CTCGAGTCGCAAACCGATCAGATGCGAGGCCCAATACTCCATGCTGTCGGCGTAGGTGAG
TTCGTCCACCTTGGCCATCTTGATCTTGGTTGCATCGTGCTCAGATGAGTGATCACGAGT
GCGGGCAAGATAGGCAGGATCGTTCTTGTGGCAGTCATCGACGGCTATCCGCGCCGCTTG
AAACGCTTCGGTCGACATTTTGTACCAGACAGCGTCTAGATGAGTGAGGCTATCGAGGTT
ATGTGGGCCGATGGGAAGCAAGAACAGATAAGAAATTCTTGTGTGCTGTTCCATGTTGGA
CAGAACTTGCTGCCTGCGTTCATCATAACTTACATGCAAACCAGTCAAATTGCCAAGATT
GAAAATCACGAATCAAATTTCACAGCCAGTCACGAGTTGTAAAGGCCCGTGGCTCAGACC
TTGGACCCTGACTTTGGATCATTCACGAATCACTCGTCACTTGATTCGCCTTTCTCCCAG
AGTGTCCTCATATGGCTGGCTGGCTGGCTGGCTGGCTCAGAGCGATCTCAGCTATCGCAT
CGTGGAACACAATCTCGACTCATTCGTGACCCGCCCTGCACGCAACAGACGTACAAGACG
ACCTATGCAGGCGAGCCGCCTTGAAAGGCGCCGCGTGGACTATCGTCATTGGCAGAGAGA
CCGCTTTTGATTCCGTTTGGGCGAGGCTAGCCTGGACCGACCTTGGGAATGTCATGATGC
TCGGACAGCGACCCGAGATACTTGTTGAACGCATCCACCTTTTCTTTGTGCGAGGTGCGA
GCTTCTTTTGCGATGCGCTGGTGCATGCGCTTTTTGCGAACCTCTTCGAACTTGCGCTCG
GCTTCGGTCATCTTTCTGCCTTCTACAATGACACCATCACTATCGATAGCATCTGGCCTT
TCGAGATCATGCTCACCGTCGTCCGTCGCTTTTTGTTTCGATGAGGAGCGAGATGCTGAT
GCGGACGTGGAAGCAGCTGCGTGCTTAGCGTCGTGTAAGAACGAGGATCTCACTTTCTTC
TTCTTCCTGGGAAACGACAAACAGCAGATAGTCAAGGAGACATAGAGTCAGTCCGCTGCA
AGCTTTGCATTCTTGCACTAAAAAGATGAGAGGCAGGAACTTACTTTTTCTTGTCCTTCT
TCCCGTCCTCTCCCTTGAGCTTGAGCGATCCGCCAGGCTTGAAAGCGTATGCCGACGAAG
ATGATGCCGGAGCCATCGTTGCCCTAGGCACTCGCCTATGCAAGAGTGGATGTGACTGCA
ACTTTGGTTTAACGATGGTGTTATAAGGGCACGACGAGTGGTTCCTCTGTATTCATGATT
GGCAAGAGTAGAAAAGGGCATGCAATTCCCGCAATTATTTTCTCGTACGATACAAAGCTG
AGAACCAACTCGACCAAAGTCTGGACTTTATGATGTTTTGCCCCTTAACAAGCTGCTAAG
AGAGGATGCAAGATTGGCTTTATACGCTCTTGATTCGATAATATCGAACAAGAACAAGCT
GGCCATCGTCAGAACGGCAGGTGAGCGTGTCAGCGTGGTGCAAGGAGGAGGAGGAGGCGG
CGGCTGGTGCGGCACCGTGCGACTCGGTCATCATCGAATGAATCACGAATGCTGGAAAAA
TTGCGTGGATCGCCTAGAAAAAGCGCCGGCAGATATTCACGATTAATAAATTCACGATTC
ACGATTCACGATTCACGATTCACGATTCACGATTCACGATTCACGATTCACGATTCACGA
TTCACGATTCACGATTCACGATTCACGATTCACGATTCGGGACACAGGTCCGCCTACAAC
ACCCCCACGACCCTGGCCGAATTACAGTCACAGTCACGAGTATGTTTTTGGGAATCATGA
ATCACAGAATATGACTGACCGCATTTGTCGTCAGCAGATCATCCCTGAGTAGCTAAGCTC
CTTCTTTTTGTCCTTCTCGCTTGCACCTGCATATTTGATCTTCTCGTCCGTCCTCATCCC
TGCCTCGTCCTCGCATATGCACGCACACGGATGCTGAGAAGTAAATTGTCGGCAAAGTCC
ATCCGTCTCGCACGCTTTGATTGCCTCGCAACGCCCGCCACCATCAGGGCTTACTCTTCC
AAGCCGCAAAAGAATCATCCTAGTCCTGTTGGATTCGTGGTGATTGCGATCGCTGCGTTT
GGTTCATTTGCCTACATCTCTCGCACACGTCACGAGGATCCTCAGAAGCATCTGCGCGAG
AAACGCATCCCTCACCCTAACCCACTCATTCCGCCTCGCTCGCAGGAACCGCAGTGAGAT
TTCGATTTCACACACATCCACATACCGCCGTACTAACTCGACCGTACTACGTTGCACACG
TCCGACTGCTTGACTCATCTAACCCACCACCTCTTTTCCCACTCTCTTGTGCTTCCAACA
AGCGGAAGCCTAAGAGAGCATCGTCGCATATCGACCGACTTCGCCCAACATAGACTGGTC
AAAGACATTGCTCGGCAGGATGGGTCTGTTCGACAAGCTCAAGCACAAGAAGCACGAACC
GGTCGAGGCAGCTCCTGCCCCTGCTGCTCACATTGCATCTGCACCCGCTGCTGATGCTGA
GACTGGTGCTGGTGCCGTTGAGAAGGATACGCCACGATTCGACTCGTCCAAAGTGACGGT
CGTCTTTGTGCTTGGCGGACCCGGTGCTGGCAAAGGCACCCAGTGTGCTCGTCTCGTACA
AGATTACGGCTTTGTTCACCTTAGCGCCGGTGATCTGCTGCGTGCCGAACAGCAACGTCC
AGGCTCCCAGTACGGTGCCATGATCGCCGACTACATCAAGGAAGGCAAGATCGTGCCCAT
GGAAGTAACCGTCGCTCTGCTTTCCAACGCGATCGCGGAAGCTCTCTCCAAGCAAGCCAC
TACCGAAGCCGATCACTCGATCCCTGAAGAGCACAAACTCAAATGGAGCGATGGCAAGGG
TCGCTTCCTTGTCGACGGCTTCCCACGCAAGATGGACCAGGCGATCAAATTTGACGAATC
AGTATGCGAGTCCAAGTTTGTGCTGTTCCTGCAGTGCAGTGAAGAAGTGATGCTCGAGAG
ATTGCTCGAGCGTGGAAAGACCAGCGGTCGCGCCGATGACAACATCGAGTCGATCAAGAA
GCGTTTCCAGACCTTTGTAGAGACCTCGATGCCTGTGGTCGACTACTACCGAAAACAGGA
CCGCGTGGTAGAGGTCGACTCGATCAAGACGGTGGATCAGGTCTATGCCGAGATCAAGGA
GGCTATGGATCGCACCTTTGCCAAGCTTGAGCAGTAGACAATTGGACGTTTTGACCCGGA
CAACTCGTCCTCCGCTTCTGAATGGTTCTTCTTCATGTGACAATCACAATCGCAAATATC
ACAATCGTGAATGTCAATCACGAATGTCGATTCGAACCAAGCCATCCTTGTGTGATGCTC
AGTTGGAGCCAACTTTTCAACAAACTGCTGTGCATGCTGTGCAGGAAAAACTTGAATAAG
CTGTGGGTTTGAGTTCCGTGGTAAGTTGACTCATAGTTAACCGATAGAATTTGGTGGGTC
GTGCGTTGTGCTTGCTGTGCTTGCTGTGCTTGCTGTGCGTGTCTCGAGGCGCGTGTTGGG
TTTCAATTTTGGCACAAGCACCAAGGCACAAAAACGAAACGCGGTTGCGAGGTGTTGGTC
TTGTCTCGCTTCTAAACTTGGTGAGCTGGTCGTCCTCTTCTTTCCGTTCCATCATCACAT
CGAACCATCCACTCTGCTACGATCGCCATATGTCTGAATCAGCAAGCTTGTCGAGTGGCG
CATTGGCTGGTGCGCCCTCTTCCAGCTACGCAAAATACGCCAGTCTCCCGGACGTCGATA
CCACCGCACCGGACGTGTACGAATACGAAGGGGCAAACCGCGATTCGAGTCGTGCTGGTC
GACAACGCTCGCACAGACAAAGAGGCGATCGTGACGGACAAAATAGCGATTCAAATTCAT
CCAGCGACGATTCGGAACGCATTGCTAACCGCAAGCATGCGGGCGAGGGTAAAGCAGGCG
CCGGTCCCGACGATATTGATAGCTCATCGTTGCGTGTCAACGATGCAGCTGCCAAGTTCA
GCGGCGCGACACACCTGGAGGCGAACTCTACGGACTTTTCTGGTCGGCTGCAAGGAAAGA
GCAGGAAAACAAGGAAGACGGAGGTGACAAGGCGAAGAGATGCAGGAATTGAAACGACGA
CTTACGCGCTGGATGGTGAGGTCACAAGAGGTGAAGAATCGGTGGTGGATCGTCTGCGTA
GGCTCAAGTTTGAAGCGAGTCAATTGGAGGAAGAACTGGATGCTGCTGCTGTGTCGGACA
GAAACACGACAGCGCAAGGAAAGACGTCGACAGAGCAGGTAGACCACGCCGAAGTGGTAA
GCCAGCTCAAAGTGCTACAAGACCAACTCGCCAGAATGCCGTCGCCACTGGCATCGACGA
CAGAGGAGGACAAATTAGACAAGGAATCCATCCGAAGATTGATTCAGCAGATCAAGCAAC
CGTCTGCCGTCAGCTCTGACGCTGCAGATGCTGCTGTGGCTCCACTTACTGGCACATCAG
CTTCGGCAACGTCCGAAACGCGACGCACTGTCGACATGGCACATTTGGAGGCACGACTGT
CGGAACTCGAATCCACGCTCGGACTCGAAGAAGTGCTCTTGGACGAATCGAAACCAGTAT
CACGTCCGGTGCTACCCACACTTTCTCGGCTGGAACATCAACTATCGCTGCTTTCACAGC
CTCGACACCTGGACGCCATCAGTCGACGCGTCAAAGTGCTGGTCACCGAGATGGACCGTG
TTCACGATGTACGTCGCAAACTTGGCACCACCACCACGGCGGGTGGCGATACCTTGTCAG
CCATCGAGCCGTCTTCCACTTCTACACCAGCACTCACGCCGACCGACCTGACCAAGCTCC
AACACCTCTTTGACGTATCAACACGCCTTGAGCCTCTTCTTCCGGTGATACCTAGCGTCC
TAAGCCGACTTCAGACGCTGTCCGAACTCCATTCGTCGGCAGCCCACTTCGGCAGTACAC
TGCAGGAGTTGGAAGAGGCAAATGAAGAAAGACAGCGGCAGGATCACGAATTGAATCAAT
TGTTGCAAAAAATGGAGGTAAATATGGAACAGACCCAGAAAACGGTAGAGGCGAACCTTG
TCTCCTTGCAGAGTAGGATTGAGGACGTCGCGGCGAGGTTGGACAAGGTATTACATTGAT
CTTTGTAGCGGCGAAAGGAGGTGTTGGCTGAGAATGAAAGCTGCGCATCTCTGATCTGTT
GCGAAAGCGAGAAGGGTGTTTACGTTGACCGTCTTGGCATGATGGAATGATAGGATTGTG
TCGATGAGGAAGACGTTCAAGATCTTGCCCGTCACCAGATCGCATCTATCATGGGGCACA
GCGGGATCAATAGCCTGCACGTCAACTCTGCAATGACCATTGTCCTGTTTTTATTTCTAC
TACACTGATCCTGCAGATCCACGATAGTGTTGTTACCTTGGGCCGTCACACGAACGGCTA
ATCGCGGATTTGGGTTAAGCGGAAGACGCGGTGCCTTGAGCGCCAATCGTGATTCGAGAG
CGTCGAAGATCCATCGTGGATTAGCACTTTTCTTGGCGTTGTTCATGTATGTGTGTGTGT
GTGTTTGGGGGGTTTTTTCCCGCTCCGAGCAGGAATTTCAAAAAAGGCTTTTCCGTCTTC
TTTCTGACTCGAATTTGCAGCATCGTGATTCGTGATTCTGATTAAACTCACTCGGTTGAG
ATTTCACGATTGCCACGAGGCAGCCAAGCAAGCACAAATACAGAATCACGAATGTCACGA
TATGTTCATGCACGAGTAAGTCGTGAGTGCAACAAGGCGAGCTCAGTGGCGAGCGGCGAG
CAGCGAGCGATACAAGCTGTCTTATGCTTCTGTGCAAGGAACAAGACCCTGGCTTGATAG
TGTTAAAAGCGGAACAACGTGGCTGAGCTCAAGGGTTTATGTATGAATGGGCCCCAATAT
CCTCGATCCCACTTCCATCATCACTCGATCCAACTTGCGACAGTCACGATTGTTGTTTTC
TGGAAACACTCGGTCGTCTTCAAGCAGCACTTGATTGACCTTGGTGCCATCTGGCTCTTG
TCCTGTTTCCGATTTTGAAAACGGAAGATCAACATCGCCGCTTCTCCCAACTTTGGCCTG
TGGTCTATCCTTCCATCACCAAAGACAAGATGGCGACGGTACCATCATCCCAGCTCGATG
TCGAGCACCAAACCGCGGATCACGACCTGAAAATCGACTCGTCCGATTCCACGGACGAAT
CGTTTATTAGCGATTACAAACGCACCATCCAATCCTCGCCTATTCTCCGCCAGCTCGACG
TCGTGGCCTCGAAACTGTCCGTGTTTCGCATCGAATCCATCTCGATCCGACCGCTCATGC
TCTCGGAACGAATCGGTCGCGATTGGTGGAGCGTCAGCTTGATTTGGTTCTCGTGCAACG
TCAACGTCCTCTCCTTTTCCGCTGGAACGCTCGTCTCGTTGCTCGAGATGGATATGAAAT
CGGCCATGTTGACAACCCTCTTTGTCGGTGGCTTTTGCTGCATCTTCCCTGCCTACTTCA
CCCTCTTCGGTCCGAAACTGGGCATGAGGCAGATGATCCACTGCAGGTATTCGTTCGGAT
ACTTTGGTGCGAGCTTGATCAGCTTGCTCAATTTGGCGACCATGCTGGGCTACTGCATCC
TCAATTCGATCGTGGGTGGGCAGACGTTGTCAGCCGTTAGCGCCAGAGGCGATGGCACTT
CGACCTTGACTCCGGATGTGGGGATCGTGGTGGCAGCCTGCATCGCCCTCGTCGTCTCGT
TCAGCGGTATCCGGGTGTTGCACTACTTTGAACGTTTCTTCTGGGTCCCCACCTTGATCT
GCTTCGTCATCCTCATCGGTAAGGCCGGTACAGGTCCACAGGCCCTGCATGTCGCTTCCA
ATCAACCCACCGCTACTGCTTCGTCGGTCTTGGGCTTCGCCGCCATCATCGCTGGCTTCA
TCCTTTCCTACTCGGCGCTCGTCTCGGACGTCTCGCACTATCTACGACCAGATGTTTCGC
CACACAAACTGTTTTGGTCGGTCTACTTTGGCTTCTTCCTTTCGTGCGTACCGTTCATCA
TGATCGGTGCGGCATTTGCTTGTTCATCGTACGACAACCCGGTGTGGTCGGACGCTTTGT
CCGTCTCCTCGGGTCAGTTCTTCCAACTCATCCTCGCTGGCTCGTTGGGCAACTTCGGTC
GCTTCCTCGTCGTCTTGCTTGCTCTGTCGGTGTGTGGAAACATTTCGGCTACCATCTACA
GCATTGGTCTCAACTTTCAAACCTTGCTACCGTTCCTTGGACCCGTCCCACGATTCGTAT
GGCCGCTCTTTGCATTCGCCATCTTTCTTCCCCTGGCCATTGTTGGCCATAGCAAGTTCT
ACGAGACTCTGACGGATTTCACGAGCGTCCTTGGTTACTGGGCAAGTCTATACGTGGGTG
TGGTCACCGCTGACCACGTCATTTTCAGAAAGAGAGATTACACGAGCTACAATGCTAGAC
ATTGGAATCGGTGGGGACAGCTGCCGCCTGGCTTGGCTGCTCTAGCCGCCTGCTGTATCT
CGTTAGCTGTCGTCGTACCGAGTATTGACCAAGCCTGGTTCCAGGGCCCCATCGCCAAGC
GGAGTGGTGATTTGGGTTTCGAAACCGGTTTGGTGGCAAGCATCGTACTGTACGTCCCAC
TCAGGATGCTGGAGAACAAGGTGTTTGGAAGGTAGCACTGGTCCAACCTTTGTTTTCGAG
GCCAGTAGAAACTTGGTCGTGTTGCCATTCTCATGCTGTAACGGGACTTGACTCTCCAAG
TTCAAGAGCAAACTTCTCTGTGCTCATTGATCGATAGAGCTCAAGCCAGGTGTATCACTC
TCCTAGAGGACAAGACGCTTTGTAAAATGTAGACAAGAGATTCGTTAAGCACAGCACCAC
ACGGTCAAGTGAAGCCTGATTTGAGCATTCCTACCCACTGCTTGCATTACCGAGTTGTCT
TTCGATCAAACGAAAATGCGTTACCTCTCGCACTTGCTTCACCCTCGTCCATTTCGTGGT
CTAGCCAGCGTCGACGAGCTCTAAAAGAAAAGCCTGAATGGATAGCTCGGATTCTTCGTC
CTGAAGATGAAGAACAGCAGACTGAAAGTAGCCAAGAAGATGGCGGACCACACATACACG
CCTGCCCTCTGCCTCGTTGGATCCCTCTGAGCCGGCACCAGCACGGTCAATGCGATGAAG
CTGAATGCCAACAAGGAGTAGATGGCCGCGACGATCTGCGTCTCCACACCATATTGATTT
TGGAATCCGCCTGCAAAGTACTCTGGTTTACCCCCTGCCTTCATTGCGATGTACGGTGCG
CCACGGATCGAGTTCCACATGTAGCCAGAGTTGAAGACGATCATGCTTCCGATGCAGAGC
AACATCCAGATCGGTTTCGATGAGGTGAATACCCCGGAAAGATGAGGGCCAATGAAAAAG
ATGGCTCCAGCGACCATGATGGTGCTCGTAGCGATGACGATGATGAGTTTCCGGTTGAGT
GGCTGTTTGTAGGTGAATTTAGTGTTGAGCAGTTTGTTGAGATGGTCGGCGACATCTGGT
GCCGAGAAAGATCGCTCGTTGAAATCGAACGAGACGTGATCCGGCGAGCCATTGCTGGCC
GTTGGCGCGGGGAAAGTGTAGAGTACGGGAGCGTGTTGCAGCTGATACCGAGCGAAGACG
CCTTGGGCGCGACTGAACTCGGCCTTGATGAAGACGTTCTTCGACTTGACCGACTTGTTC
TTGTTCCACTGCTGGGCGAGCTTTTCGAACTCGGGTTGGAACACTTGACATGGTGGACAC
TTGATGCCGCCCGTAGTGGTGGTGAGCAATGCGGTGACAGCGTAGTCGCGTGGAACCTGA
ATGATCTGGGAGAATTCGTTGGTGTCGACATCGATAAATCCCTGGCTCGAAGATTGGATT
CGCTTGAAGAGCGCCTCCTGCTCTTTCGCCTGACGCTGTGCAAAAGTGCCAGTGACCTGG
CTCAAGGCGAGAAACGACAGCAATGCTAGTAGACCATAGCTGACCAGTGAAGCTATAGAT
GCCCTCATCTTGTGATGATGACCCAAATGTTGAGGCAAACGAAAAGGATGGCGAAATGGT
GCAGAGAGGAGCGAAGAGAGACAGCAAGTGTCGGAAACCGTCGAGGTTCCACGTCGGAGC
TCAGCAGCGTCCGTGCGGCGGAGGGCTTCTTCTTCTCGCACGGAACCACGATCTGACAGT
CACATACACCAAGTACGCAGTAACACACTAACAAGTCACGAGTGTACCTGTACCCTGTAC
AAAATCACGAATGTCCGTAGTCGCACGTCGCGGGTATTTTCAGTCTGCATTTCTGAACCA
CTTTTCTTCAGTGCTTTCTTTTCTTTTTTTAGGCTTTTGTCTTTACATATTCACGATTCA
CGATTGATATTCGTGATTTGTGATTCGTGATCCGCTTTCCTGGCTCGGACCAAGTCACGA
GTTTCCTCAGATGCTGTACACGGTAAAGTTACTTGAGAAAGGGTCCTGCCCCTGTCACGG
GCAAGCAATGGTGAATGTGAGCTGTCCAGATGGAGCAAGACCAAGGGTGTTCAACCTACA
TCAACCCATACTTCTCCATCCTTTTCTTCTTTCAGGAGTCCTAGGTCCTCGCACTAGCAC
ATCCTTGGACTCTCAGCGCTGCTTTTGGTCATCCAGGCTTCTGACTTTCGCCATCGACGC
CGTTTCTACCTGGTGAGGTCAGTGGAGCCATCATGCAGCCACGCCAAGGCAGCACTAGCA
GGTCACAACTACCTACCCAAATCACCATCACGCAGGCTAACGGTCAGAGCCCTGCGCACG
ACATGCAAGACCAATCTGATTCGACGTTCTCCGCCCAGCCCTCGCCTGCGCCTCTCACGC
CCCGTGCCTCCACCTTCAAGCTCCCTGATGTCGCATTCTCTTCAGGCGCTGACGGCAGGA
CACCTTCGGCCACGTTTTCGGCCTCCATGGACCCTGAACGTACATTAGCGAGCGGATCAT
ATACTGCACCAACCTCTCCGACAGTCTCTAGCTCCATGGTGCGTACCAACACCATCGGGG
CAACCGCAATCGCAGCTCGCTTGGATTCATCAAGCCTAGATCGAGCGCCGAGCGCACACG
CCGCCCTGAACAGCAACACCAATGGGCTTGGCATCTCGGCAGCAGATACAGAAGCTGCAG
CCGGTAGCTTCAGTAGTGGTGCCAACGCTTTGGCGACAAATTTAAACGGCAACACCAATG
CTGGCGCTTCCACATCGGGCGGCACCAAGGAAACGTGGAAGCGACGCAAGCAGGTTCTCC
TTGCTGAAGCCAAAGACCACACCGTCGCTGACCTACAGCTGCACGGTCTGCGCCCACCTC
CTTACAGCTATCACCCGTACTACCAAAATTCCTCCATTCTCGGCCAAACGGTAGGCCAAC
TCACAGCGCATACTGCGAGTACTTCGCGCGATACGAACCCCAATCAAGCCACATATGCTT
CTTCTCGCACCGCCATCTTACGACCCGACGATCCACACATTCGCAATGATATCATACGCA
TGATTGATCAGTGGCTTGCCGACGAAGGCTTCGGCGCTACACGACAGCTGCTCATGGAAG
AGGCGGGCATCAAGCGGCGTGAGCGAGAGGAAGCAGGCCTCGACGCACGCAAGCTCCGCG
GCCACATTCTCGAAGGCGACTGGCCCGAGGTCGATAAGCTTCTGCAGAAACCGCTGGTCA
AGAACCACAAGGCCTTTCTCTACGCAGTGTACAAGCAGCAGTTCTTGGAACACATTGAGC
ATCGAGAGTTTCAAAAGGGGTTCACCTTCTTGAACAAGAGATTGAAGCCTTTGGAACACT
ATCAGCCACATCCGTCCGAGTACAGAGATCTCTGCTATCTCTTGTCTGCAAAAGCGGTGA
CCGATGCACCTTCCTTTGCGTCGTGGGAGGGTATCCAGCCGGGGAGAGAAAAGTTGGTGA
TGGAGTTCGCCGCGATGCTGGAACAGGACTGGATGGAGAAGGAGGCTGGACTTCCAGGGT
CTGCTTCGACTAACACCACTAGCGGAAGGAGCGAAAGTAGAGAGCCATCGGAACTGATGG
ACGATGGCTTCATGACTGATAACATTGCCTCTGGAAGCGCCTCGAAGAGCGCAACCGCCA
ACGGCTACACCTACGTGCCACCTCATAGGCTGCTCACGATGCTGCACCAAGCCGTCGCCT
ACCAAGTCGAGTTTGCACGCTACCACCCCAAGAAGGCACCCGTCATCTCTGGCCTTCTGC
ACGATTACACTGGCTTTATCGTCCCCAATTCCGTCGCACACACGATGCGAGGTCATCGCA
AAAACGTCAAGAGCGTCCGTTTCGTCGGCGAAGAGGGCCGGAAACTCGTCAGCGGTAGCA
GCGATAATACGGTTCGTTTGTGGAACTCCAATACGGGTCAATGCGAGATGGTTCTCGAAG
GGCATCGTAGTCGAGTATGGGATGTTGACTCTACACGTACCGGTGGACATGTGGCTTCTG
CATCGGGTGACTCTACAGTCAAAGTGTGGGAGGTGGAAAGCGCTCAGTGCAAGGCTACAC
TGAGAGCAGGCGTGGGGGACGTCTACAGCTGTCGTTTCCATCCTGACGAGAAACACATTG
TTTCGGCCGGATACGACAAGCTGGTCAGGATGTACGATGTCGAAACGGGGTCGATTGTGA
AGACCTTCACGGGCCATCAGCTGGGCGTTTCAAGTGCAATCTTCAACCCGCTCGGTAACC
TCATCGTCACAGCGTCCAAAGACACGACCATCCGCTTCTGGGATGTTGTTTCTGGGCTGT
GCATACGCACCGTCACTGGTCACCTGGGTGAGGTCACCTCGGTCGAGATCAACGAGACAG
GCACACTGCTGCTCAGTTCTTCCAAGGACAACTCCAACAGGCTCTGGGACCTACGCATGC
TTCGGCCATTGAAGCGATTCAAGGGCCACCAGAATACGAGCAAGAACTTCATTCGTTCCA
GCTTCGCCCACACCTCTCTGCTTGTTGGCGGCTCCGAAGACGGGCTGATCTACATGTGGG
ATCAAGAGTCGTCCGAAGTGCTGCAGACGCTGGAAGGTCACGGAAGGGATACTTTGCATC
CCATGAACAAACTTGCCGGGACAAACGGGACAAATAAAACGTCAGTCGTGTCCGACTTGA
CTTCATCGCTATCGACAAACAACAATGTGGCATACGGAGCGGTGTGGAATAAGGCCCAGA
GCTTGCTTGCGTCGTGCGGTGACGATGGGACGGTCAAGACGTGGATGTGGGATGAGGGGA
GGGACTCGGAGGCTAACGCGGATCTGGCTAGGAGAGCGAGCGACGAATGACGATCCAGTC
GTGCTTTGACGTGCCAAATCAAGGCTCAATCCACTCCTCACATCAATAACATACGTCGCT
TGAGTAGATCTGACCAGCGAGATCACATTGAGTCGTGGATACAAATACAAAAGTAATACG
GATGTGAGGGTAAGATCCAATCAGATCAAAAGCTAAGATCGACCTTATGCTGAGGCGGCA
CAAACGGCAAAGAGCTGATCGGAGGAGCATCCTTGGCGACTCCGGTCCACTGTGGAATCC
TCCTCTCCTTCCTCTCCTTTCCGTCGGCAGTGATTGATACCTTTTCTACCTCCTTGGAAT
TCTCCGACCTAATGTCCTTGATTTTCCTGGACTTTTCACTACCGATGCCCAACTGCGGTG
TCCCCTTCTCCAGCCCCTCCAACAAAATACACGCCTTGCAGACCGTGTTACTTGAAATGT
ACCCACATCTCAGACAGTTTTGCAGTTGCGTCTTTCGACTCTGCTTTACTACTTGGGAAA
CCTTAAGATTCTGACCGGATTGGATGATGTCGACGATCGATGAAGGTCGAATGGCTTCTA
GGTCCTTTAGGAAAGTTCGTGCGTATCCGCGGTACGCATTAGGCGAGTAGATGCATTCCG
TGGAGAAATAGTCGAGCTTTTTAAAGTAGGCGTACATGACGATTTCCTTTTCGTAAGCGT
ACATGAAAGGTTTGCTTCGTCGAATGCCGCTTCCTCCTACGCCGATGCCGTTGGATCCAC
TGGACCCACAGCCTTCTTGATGCTGGTCGTCTTCCGATCCGTCGGGTCCCTTGGTGACAA
TGTCAGTGCAACGCTCGAGTCGAGCAATGTCTCCACGAAGAACGTTCATCAAAACTGTCT
CTGCAACATCATCCGCGTTGTGACCCGTGACGATATGGTCAACTCCCAACGCTGCTGCAC
CTCGATCGAGCGCTTGCCGACGAAACACACCGCAGAATGTGCAATTGTTCTTCCGCCCGA
CACTCTTGACTATATCGTCCATCGTCCAGCCGTATAGCTCTCCATAGCCGAGCACTTTCA
GTGGCAGCTGATACTGCTGCTGATTGCGTTTGACCGTCTCGAGCGAATCATCTCGATATC
CAGTGATGCCTTCATCGATGCTGAGCAGGAAAAGATCAAGTCCATAATCGTATCGTTCGT
TGAGCACTTTCATGCAATGCGCTAGCACCGTCGAGTCTTTGCCACCAGAAGCGCCTATTG
CGACGCGATCTCCGCGCTTAAACAGGTTGTTGGAGACAATGGTGTGATGCACCTCGGTCT
CAAATACGTAGAAGAAGCATTCCTTGCAGATTTGCTGGGCTGTCTTGGGTCGACGCAAGA
CTGCTCGCTCGGCGTTGCAGATGACGCAGAGCTTTGGCGCCATCGTGCTGCTTATGGAGG
CTATAGTCTTTCTTGCAGCTGATGAAAGGAACGTATGTATGCCTCGACACGCAGAGCTAC
GGATGATGTCGTGATGTGTGGGGCAGGGTGTGGCGAAGGCAAGGAAGGGTCTTGAAATTT
ATCTGCTCTCCTTCCAGGTCTAAGAAAATGTCGATTCCGAGTTCCGGGGAAAAGGTTACT
CCACTCAGACGATGGCTGTGATTCACGTCACGATTCTTTTCCAGAAAGTTTCTGGTAGTC
GACCAAGACCGACACAAGCACGATTGAATGCACAGGACAAGCGAAAATAGCCGATGGCTT
TCTGGATAGCATGTTCAGCTTCAGGACAATGCAGAAGAGGGATGCCCGCGGGATGCCGAC
CGAGGACGATCCCCTTCTGCCCTCATCAGTCCAGCATGACAGCGAAGGAGCCTCAACCAA
TCCGACCTCACCGTCTCAGGAGGCTGGGCCTTCCACCCCAAGGACCGCCATGAATGCTAG
CTCTTCGATGGTTGAGGCCACATCTGCTTCTTCATCCGGCTCATTTGTGTCTAGTCTTAT
CGCGGATAATCCCATCTTCTCGGGAGGTCTGGGCTTGATGGTGTTCGGAGGCGCTGTCGC
CATGACAAGAAGAGGCGTCAAGGTGGCAGCATCTACGGCGCAAAGAAGGTTACTTATATC
GCTCGAAATACCATCAAAAGATCGAGCGCATCCATGGTTCTTGCACTGGATGGGTGCTCA
AGCACAGGCGCAGTCGATGAGGCAACGTGGCCTGCTGGGCAAGCAGAAAAAAGAAGGCCT
TGTTGACTTTCTCGGGCTGCGAGACCGTTCGGCAGAAACCCTATCCGCATCTTCCAGCAA
AGACAGGGCGCATGATCCTTTGTTGATTGCATCGAGCGGCTCATCAGTCTCACCGGTACG
CATTCTGAGCCACGAGTTGTCGGTTGAGACCAACTATACTCCGCACGCATCGGCTTCGAC
GCCCAATGCAGAAGCTGCTGAACGCGGCAAGGCTCGATTTTCACTGGTGCCTGGTCCAGG
AACGCACTGGTTTCGATATAGAGGGGTGTGGATGCGTCTTACTCGCGAAAGAGACGGTAA
GATGGTTGACCTTTCAACGGGCGCGCCGTGGGAAACCGTCACGTTGACAACACTGTTCGC
GTACGCCCACCTGTTCCCTCAGCTTTTGGAAGAAGCAAGGCAGCTGGCTCTCTCCTCGAC
TGAAGGCAAGACGGTCATCTACACTAGCTGGGGACCTGAATGGAGACCGTTTGGTCAACC
AAGAAGGACAAGAGAGCTAGGCAGCGTCGTGCTTGGCAAGGGCAAGAAAGAGGCTATTGT
CGACGATGTGAAGCGTTTCCTATCGCGCGATCGATGGTATGCAGAACGCGGTATTCCATA
TCGGAGAGGCTATCTTCTACACGGAGCGCCAGGCAGTGGAAAATCGTCCTTCATCACCGC
TCTGGCTGGGCACCTGGATTTCAACATCTGTTTGTTGAACCTGTCAGAAAGAGGACTCAC
CGACGACAAGCTCAACCATCTGTTGTCCAACGCTCCCGATCGGTCCATTTTACTGCTCGA
AGACGTCGATGCAGCCTTTTTAGGCAGACAGCAGGCTGCCGAGGATGGCTATCAAGCATC
GGTGACGTTTTCTGGACTGTTGAATGCGCTGGACGGTGTCGCCAGCGGTGAGAGTCGGAT
CATCTTTATGACGACCAACCACATTGAGAAGCTGGACCCGGCTCTGATTCGACCTGGGCG
AGTCGACATGATCGCTGAGCTTGGAGACGCCGAACGCGAGCAAGTGGAGGAGCTCATGGT
ACGTTTCTACCGCACAACGATGCGTGAGATCAGGATCAAGCAGGCCGAAATCTCACCAAA
CGCTTTGGAGGCTTCGAAACCGCTTCTTGCAGCAGCTGCCGGCTCGACTGATCATGCTTC
GGTCCTGGAGTCTTACAAGAGCCTCGAAGCTGTGTCCGGCCTTCGAGCGGCTGTGCAAGA
GGCTGATGACGAAGTTCGACAGCTCGCGGCTGATTTTGGTGGAATAGTCGAGGAAGAAGC
AATGGCGCGTCGTGCAGCTTCGGGTCTTGGACCCGACGGAAGACAGGCCGACAGTGCGTA
CGGAGGACCCGAACAAGCTTCCTACGCCAATGCTCCGATTTTGACTCAGCGCGTCCACCG
ACCAGCGCCGTCTGCGAGCGGAGGAGTCAGCATGGCCGAGCTGCAAGGTCTATTCATCCG
CTTTCCCGACGATCCTCGAACCGCAGTTGAAGCCTTTGTCAGCGAAAATGCTTCTCGACG
CCACGCAAATAGTGCTTAGACTGATATGTGCTCGATCTCGGTCATCGGCACTTCCGATAT
CGATCTGCAAACGCTCCCATTTTCATTCCTCGTCGCATTCCGTATCCATCCTGTACTTTT
ATCCCGCCAGTGCCACTCATCTACAGGATATACTATCTACGTGCTGACAACTCTGTATGT
GCTTCTCTAATATTTCGAAGCGCATGAGGCGGAAGACAGAATCGGGGGAATCGGGCAATA
GTGGATGCTTTCAATCTGAATCGTGAATCAATCACGAAATCGAGAAATGCATACGACAGC
TGCGATTGCGATTTTCTTTCGTGCCCTCAAATTCACGATTTCTTGATTTGAGTCTTTTCT
CTTGTGTCTCGTGCCTCTTTTCCTGGTTTGCTCATTCTTGACAATCACGAATCACGAATC
TTGAATCTTGAAGATTCATGATTGAGTCGTGCGTCTCGGCATGAAGCACAGACCCGCAAT
TTTCCATTTGAGTTTTGCTGAATGGCATTCACGATTCGTGATTTTCTGTGATTCACGATT
CACTTCCTTTTTTTTGTTTGCTGAAGGCTCAGATACATGGTCATCGATATACTCACGACC
CTAAAGCAGATCTAACGCCTCTCGCTCTTCCTCTTGGCTTCATTTACGGCTGCCTGGTAA
GATAACCACACCCACACCATTTGAGCTCGCATCGTCGCCTTTTCCTCTGCCAGTCTGCGA
GAGACGCAGCAGCTGCATTCATCTCGCGGACTTTCAAGATCATCCTGCGACTCGAGCTCA
AGATCGGTTCTCGTCAAGAGATCTGATCTCTGCTAAAGAGAGCCAGGCATAAGGTGGTTG
TTGGCTAGTCAACCTCTCTTTTCGTTGCAGCTATTGCCGCAGAGCTTTTCAGGCTGATGC
GTTCCAATCTCAGCCACACCGACGCATCACCTCGAGACTCAGCATCGAATCCCACCGACG
AAGCACAACCCAATTCGTCATCGACTTTCGCTGCATTTCCACACGACCCTGCATCGTCCT
CGCCAGCCAACGTCGGCCACCTTGCATCTGTGCTCACTACAGTACGAAGACCAGCGCCTT
CGCCTGCGAACAGTCCGGAACTCAGACCCACCTCTCGCTTTCCTGCCACACTTTCCACAC
CCGCAGAGCATAAACGAACGTCCGTATACAAGAGAGCTCGGACTGTGAGCCCCATCATCG
ACGAAAACAGCAGCGACGTCGAGAACGAAGTCAGATCGCTGTATTCACAATCCGCAAGCG
ATCTCGGTGAGCCCGACCACCTAGACGCCATCTCCTCGTCGCAACCCACGCCCCTCCGCC
AGAGCATTTCATCTGCCGATATTTTGAATCCGCCACATATCATGTCTAAATCCGATCAGA
ACATTGAAGGACTCATGACCGAAAAATCTCTCAGCCTCAACGACGGTGCTGCTGCCGCTG
CTACCAACACCCTCACTGTTGAGACGATGGTGAACGAAGAGCCTCCTTCGTATTCCGAGG
CGGTCCAACCTCTACCTTTCACTGCACAGGCTCTTGACATCACCGTGGCAGCCAGGCCGA
CCGGTCAAGAGCAGTTGGACCGCATTCGACCCATGAAGAATCTCCCTCTCCACACTGGCG
ATGTATGGTATCTTGTCAGTCGCAAGTGGTATCGTCGTTGGGACGCCGCTTGCACCGAGC
GACGTGATTCCGATCCTGCCGAAAAACTGGATGTCCCCATCGGCCCCATTGACAATTCGG
ACCTCCTTGACCCAGACTCGACCTCCTTTGTTCGTCTCAAATCAGGTATCAACGAGCATG
TCGACTACGAGATGCTGCCTGAAGAAGGCTGGAAGCTCCTTGTCGCATGGTACGGAAGCA
GTGGGCCCGCTTTTGCACGCAAAGTCATCGACGGCCGCTGTCCAGGTCAGGAGAGCGTCG
AATTCTACCCTCCCATCTTTCGTCTGCTCAGGCTTGTCGAAGATGACAGCACACAGGGCT
CGGGCGTCCCCCCCTTCAGCCTATCAGTCAGCACAAGCCTTGCTGAGCTCAAAGCGATGG
TCAAGATGGCGTTCAACCTTGGTCAGGTTGCCGACGTTGATATCAGACTCTATTTTTTCC
CCGAACCATCAGACCAGGAGCTTCAGAGTGGACTCGTTGGCTTTGCAAGACTGGATGAGG
AGGGTGTGAGCATCATTGACGCCCGTGAAGACAAGCCTGACAGCTATCAACCCAACGTCT
CTCTAAGATCGATCGGGATAGAGGAAATAGAAGTCAACCTTCTCGTCGAGATCCGCCAAT
CAGGACGCTGGCAAACGGACCCTGCTCCTGCTGAAGCCACAGCTTCTTCGGTCAAAGGCG
TCTTTGCGCAGCAGGGCGACTTCTTCAGCAACCTTCAACAGAGCAGCAGTGTCATTGCCT
CAGCAAGCGGCAGTGCAACATCTGTGCCGAGTGCGGAAGCCCAAGGACGAGTGACTAGGT
CGCAGACCGCTACGGATCGAAGCATGGGCAGATCACGCGGACTTCGCGGCCTCAACAATC
TCGGCAATACTTGCTTCATGAACAGCGCGCTTCAGTGCCTCAGCAACACGTACGAGCTAC
AGCAGTACTTTGTCTCTGGAGCCTACAAGGAGGAGCTCAACACAGACAACCCACTGGGAA
TGGGAGGTGCGATCGCGGAGGCATTCGGCAACCTCATCACCAATATTTGGAATGGACAGG
GTGGCTCTTTCTGGCCTCGTGAGTTCAAATTTGCCCTCTCTCGCTTTGCACCACAGTTCA
GTGGATATGCACAGCATGACAGTCAGGAGCTGCTCGCATTCCTTTTGGACGGTCTGCACG
AGGACCTTAACCGCATTCTCAAGAAGCCCTACATTGAGGCACCCGATTGGGAGGGAGGCG
ACGAAAAGGATCTTGTGGCTTTTGCCAAGCGACAGTGGGACATTTACAAGGCGCGTAACG
ATTCGGTCATCGTCGATCTCTTCCAGGGACAGTACCGTAGCACGCTGGTCTGCCCTGATT
GCAGCAAGGTCTCGATCAAGTTTGATCCATTCATGTACTTGACCCTGCCCATCCCGAACA
GGAAGATGTGGCGAGGGCAAGTGTACTTTGTACCACTGGATGCGGGTCAGTCCATGCACA
AGTTCCAGGTGCTGCTTCCGGCTGGTTCTACGGTTGGCAAGCTGCGGCAGAAAGTGGCGG
CACAATTTGGCATAGAAACGAAGCGTTTGGTGTGCGGGGAGGTATGGCATCATCGCATCT
ACAAGTGGATTGACGATTACGAGCCGCTCATTGATGTCAAGGACGGCGACTTTGTCTACT
TCTGGGAGGTGCCAACAGCTCCTCGTTTCTCTAAGCAGCGTCACTATCGTTACCATCGCT
CGGTCGAGGACGCCGAGAATGCGCTGGATATTCCAGAGGAGGAGCAAGCGATCTTGCCCG
TCTTTACCAACTTTGCCATGGACGCTTCAGAACCTTCGTCGAGTCAAGCCTTTGTCAGCC
GTCGTGCTCGTACAGAGGCTGTTGGCATTCCTTTCTTTGTTTCTGTGCCCAAGGCCGATA
TTTACAACGTTGACGCTATTCGCAAACACGTCTTGGAAGGGTTTTCGCGCTATGCGAGGA
ATTCAGACGATCTTCGAAAAGCTGTCGAGCAAAATCGTGACACTAGTGCTTTGTCAGCCA
TACCGCCATCTGCATCCCAGATTTCGGACTGGGAGATGATCGATGACTCGACCACTAGTG
CAGAAGATGCAGTACAAGTGGTAGCGCCAAGTCAAACAAGCGACAGCGACGTGGTCACAG
AGATTCGAGACGATGGCGAAACTGTGGTGGTACCTGATTTTAGCACGACCGACGTTGACG
CATTAGCTGCTCCGCGTACCCCGCTACAGAAATCAAAGTCCGCAACGCCCATCGAACGAG
CTTTGCGAATTCGTTTCAGTGTTGCCGAGGCAGGTCAAGGGCTTCCCAAGGGAAGCGAGA
GCAACGCAGACCATCTGTCTGAAGACCTCGAAGAGCGTCAACTCCGTCTTGCGAAGCGAA
ACAACTTTTCGTCGGAAGGCTCAGACGAACTTTCGATGAAAATCGCCGCCGACGAGCTGG
AGTCCGAGGATGAGTCTAAAGCTGCATCGCCACCAAAAGCGATTCCTCTCGTCTACACAG
GCGGTGCCATCGTCTGCACCTGGTCACATTCCATCAAGGAACGTGGCTTGCTCGTCGAAT
CGGAATCAGCTCAATTGTGGGGCGAGTACGAAGAAACGGTAGACGAGTCCATTCGTCAAC
GCGAGAACGCCGGACCGGCTCGAACAAAGACGCTGTCGATCGAGGATTGCATGGACGAAT
TTACGAGGGAGGAGCAGTTGGGTGAGGATGACCCGTGGTACTGCCCATCATGCAAGGAGT
TCCGTCAAGCAACCAAGAAGTTTGATCTTTGGAAGGCACCTGATATCCTCGTGGTGCATC
TCAAGCGCTTCAGTGCCGGCAGGCATTCGCGTGACAAGCTCAATATGCTCGTGGACTTTC
CCTTAGAGGGTCTCGACTTGACGGATCGAGTCGAGGGTACTCAGGCGCTTCGAAGAGTGC
AAGAGGAAGCTGAGAAGAGTGGCGAGGAGTTGTCGGAGAGCATGCTGGGATCGGGCATCC
TGCGTCCGTTGGAGGACAACGATGATGCGGTTGCGGTGGATCGTCCCATCTATGATCTGT
ATGCGGTCGACAACCATTTCGGCGGATTGGGCGGAGGACACTATACCGCCTTCGCAAAAA
GTCCAGCTGATGGCAAGTGGTACGAGTTTGACGACTCAAGCGTCAGACCAGTGGCGAATC
CTGAGCAGGTCAAGAGCTCTTCGGCTTATTTGCTCTTCTATCGCCGTAGGACAACGCGGC
CGATTGGAGGCAAGTCAAGGCAAAAGTTCCAAGAAGCTGCCAAGACCAAGGCCACTGCTG
CAGGGGGGCAGGTAGAAGCTGGTGGCTTCGACACTGTAGCGTCAGGCGCAGCGGCAAACA
CTGGAGCATCCAACGCGACGGGCGACTACTCGAGCGATTCGTCCAGCGACGACACTCCTG
ATTGGTCATTGAACATGCGCAACGGCGTCGATGACAACCTCGTCGAGCCGGCGACGGGCT
GGTCGAGCACTGGCAATTCGCCCGCTTCATCTAGTCGTGCTCCAAGTCCAATGAGCGACC
GTGGTGCTGGATCTCCCTGAACGTTGTCTATGATCATGTAATCAAAGTGATGTGAACTTG
GAGCTCTTGGCCTGGGAGTCGCAGTGTGCGAAAATCTTCACTATGCAGTGAGATATACCT
GATTCAGACTCTTGATTCTTAATTCACGATCCGTGATTGTTGCGGACGGCTGGCGCTTGA
CTCAGGATTCGTGATTGGTCCACGAGATTTTCATTTGTTTGTTCCCACGAGACACGAGAG
ACAAGCTGTCGTGAAAGGTGATCATGTGGTGATGAAGAGGTCAGTGGCATGTCTCAAATT
AGCATTGCGAAGAAATCGCTTGCATTGGTGCTACCGGCACGATCTCCCTGCTACCCGAGC
ATGGATCGTGCTCGGACCAATGAGCTTGCTGTCCTGGAGAGAGCACAATTTCTGAGCGAA
CTGTGCACGGTCGGAGAGGACTCGGACAAGCGGTGATCGATTCGGACAAACATTTACGGT
TGCCAAGAACCACGAATAGTGTCAGAAACTCACACCGCTGATTCACGATTGACTAAATCT
TTTAAAAAGCGAGACGCGAGATGTTGGCCGTTCGCACCTGACCCAATCGTGAATGACGAA
TGATTGGAAAGAGGTTACGTGCGCTCACGACTGCCAGACTTAAAGATGTGGTACTCTGAT
CGACCAACGACGATTCGCGAGTAGCGATCCAGACAAAATTAGAACGAGAACTGGGCTGCC
ACCTTTGCATCTGAGAAGCGGTTCCGCATCCCACTAGTTATCCAAATGCGTGTTCCGCGT
TCCGCTCGATTGGACAACAATGCACGACAACAATGCACACCTGGCTTTATATAGTGCGGC
ACTTCGGTAAAGCCTTAAGCGACGCTCGCTACCAGGAGATGAAAATGCATTAACGATTGT
TGCTGTAGATTACCAGAGTTGAACATTCACGATTTAGTGTTGCAAGTGTTTGTTAACGTG
TTCATGAAGAGCACAACGGCCTTGTTGCTGTAACAGATATCAGACATAGTTAGAATGGCT
TGCTGAGGACCTATCTTCCAGAGGACATGTATCGTCTCTCCGAAAACTACCTTACAGTCA
ATCCGACTCGATGCGAAGATCTGATTCTCACTCCAGGCTCATTGGGGCGAAAATCGCAGA
CGGAGAATCGCGAGCTTTAGTCACGCAGCTGCCAAATTAGCGAAGAGGGATGACAGAACA
ATAGCGCCGTTCTAAAGCCTTGTCCCTAAGGGTGCTCCGGCATTTGCTTTTGAGACAACT
CGCCAAAAACGAACCTGGATGCAAAACTTCTAGAGCAAGGCGCTGAGGCTGCTCCTTCGA
CGGTGTCACTCTTGTCGTCTGGATGCGAGCTATCGTTTCCATCTGTACTATGTATGCTGC
ACAGTGTTGCGGTCGATCGGCCGATTGATTGAATAACGATCCGAACTTCTTTGAAGAATA
GATCCATGCACATGTAGACGCGCGCTTCGCCGTACGTCAAAGACAATCATCTGAAGCACG
GGCTTCTCGGGCATACGCCCTTCGTTTACGGGGAACTGCAATCACGAATTTGACAAAAAG
CGGTCAAACAAACGCGAATCGAAGTCAGGAGAAAACATCGTCAATCACGATTACAATATG
AGTCACGCACGAGTACCGTACCTCTCCAAAGTTGAAATTCTTCAATGTGCTGATTCATTC
AAGCAAAGGATGAGCTACACTTTTTAGCTGGCCTAGAATAACGTTTTTTAATTGCAACGA
AGGAAGTCAGCTTTGGAGTAGATTTTCATTACTCAGCGTGTCGTCACTGGATTCGAGGCT
GGCATTTTGCTCTGACTCTGCGTACTCTTTTCATGGTTTGTTCTGCTTGCTCGGCTCTGT
TGCCTCAAGGACGGACTTCTCAAGCAACAGATGTGCTTCTGTCGGAAGCTAGCCGTAGAG
ATCGGAAGTAGAGCCCAGAAGCTCAGGCCGATCCTGGCGCGTCAGTCGAGCTTTCACCTC
CGCTCGTATGGCACCGATTGCATCAGTCATGCCAATATCTCATCAACTATCGAGCACCTC
TCACAGCTGTGTTGCTTTCGAATTAGAGTTGTGTGGGAGAGGACAGCGTTGTTGTGGCCT
CGGGTCGTTGTGACCACCGATCTTTTGCGCGGCTATGCGCGGCATTTTGGCTTTCATTTT
CAATGCAAAACCTTATTGTTCACTTTTCTCCGTCAAGATAGCAGTGTTCAAGCATCGCGT
TTATACCTGGGTGGAGCTCAACAAAGATGACTAACGCCGATCATGCATTCCAAGTGCCGA
GCAACCGTTCATTGTGATGACTATCGATGTAAGAGCACTGCCACGAAGCGCGTCAGTCTT
CATTTGCTGCATGATTTTGAAATTTGGACCAGAGGTGGGGCGAAGACGAACCTCAACGGT
CAAACCTTGTCCAGTCCCGTCACAAGGAGCCGCATGTTGGAAGACGGCAAGCAGCTGGTA
AGCCACCGGACGAACTTTTTTTTTCCCCATCAACGAGACTGAAAAACAACTTGATCGTAA
ATATAACAAAGCGGTCGACTTGCCATGCGTATCCCAACCTCCGTCAAAGAAAGAGCATGT
AAGTGGACCGTTCCGATCTCGCAGTCTAGACCCATATGCGACTGTCGACCTGGTTTCAAT
TCTACAGAGCTGAACCAAGATGGCACTAGCGACGACTCTGCAGGCCGAAAGAGAAGCCCA
AAAGAGCTTTCGCTGTTAAAGACAAGCCTCATCTTTCACATTTCCGCGTCGAGTGGGACG
ATGCCAAGACGCAGTTGGAGTGCGAAGCTCTTCAAAGTAGTGCTTGATGCTTTGATCGTT
CCAACATCCCGATTGCGAGCCAGATTGCCGCGGCAAGCACAGCTTCCGGAGCCGTTGATA
CTTCAACGCGCCCGCTAGCTTTGCGTCCTATCTTGCGCCCGAGCCGAGCAATCCGATAAG
AAGCATCTCACACGACGGAATGAGTTCGGCAGAGGGAAATGCCATCCTACAGCTTCAACG
TCAGCTGCTTCAGCAGGAATGGGAGATGTAGAGAAAAGAGAAACAAAACTTGAAAGTTGC
ACAAGTGATACTGTGGGCTACTTTTTGAGCTTCTGCGAAGCAACCTCAAGCTCTCGCCCA
CTTTCATCGTTGTGTGGCTAGACTTTCTTTTCTCTAGCCCATATGGTCGTTCGGACTGAA
AATCTCAGTCTCGTACATCATTCTGATGCCCTCTTCTCTCTGCCCGACGTCGCCTCTTGT
CATTGTAACTGTGTCGTCCTCCCCTGCCCGTTTCAACTCTCCCTTGCTTGCTCTGTCCCG
TCTGCCTCATCTCGATATATCACCTGCAGCTACATCTTTGGCTGTTCATTCTGATCCTTA
AACTGACCTGCAAGATCGTGTTCGGCATCCCTGTCCAGGGGAAAGACCGGATCGCTAGCC
TTCTGCAGGCCTTTTTCTTTGACCAAGTGTAACGAGAGACTGTCATTTGATCACCGCTGC
CTCACACTGCCCTGGTGCTTCGTGCGCCATTCTGTAGTTGACCGCCTGCTCACGCTGCTT
GCGCTGCTCCAGTGCTTCGCGCTGTGATTTCCACTGATAGTTGCTGAGCACGCGAACAAA
GCCAAATCATCCGCGACCGGCTGTTTAGCAAAGCTACCGTAGATCTTGCAGATCTGTGCC
GCGATTGAATGATCGCTGGTGGCTAAATCGAGTTAGAAACGCCTGCTTGCACTGCTGCCC
TTGTTCGGACATAAGGCCGGTCAGAAGAGCGGCTGACGAGTCTGCGCACGACACAGAAAC
ACCAGAACTTTGTACCTTGCTTTGCGCAAGGTCTACTTGTTTATCGAACTCCGCACAGAC
GAACCTCGGGGAGTGGCTTGATTCTTATTCCTCCAAGCTCAGAAGTGTTTGCTGCTGCTG
CAGCCTGCAGTACGACCTTACTGGCGCGTTGTCGCGTCTCACGAGTGTTTCCCCTTCGCT
CAAGGTCGATCTTCCCGATGACATATGGAATTCTGGGTCGGTCCTTCTCGAACGATGTTG
CAATTCGAGGCGAACTTTCAACGTACTTTCCAGCACCACAACTGTTTCGCCTCCGTTTAC
CTTTGCCCGCGGAAATCTTCCCTGGCCTGCACGTCTGACTCAAAACCTCTCTCTAAATCC
TCATCCTCTGTTAAAATAGACACGGGCAAACGGCGCGCTTCCCCGAGCTCTTCTCTCTTT
CAACTTCGCGCTTGTTGAGCCTAAAGCTCGGTGGCCCTTACAGCTGTCCAGACAGCCATT
ACCAGCTAGATTCTATCTGGAATTCCGATCACAGGTGAGTTGAAAACATCGCAAAACGTC
CCTCTTTTTCATTGCCTGTTAGTGTTACGCAGGCCCACTGTCCAGAGTCTCGAATGTCGG
CGAGGGCTGTTGTCCGAATGGTCTTTGAAGTGGTTGCTCTATGAGCGCAGACGCCGGACA
GAGTGAGTGAATCTTGGTTCGAGGCGGAGATTGGCGCACATTGCGACAAGGTGTTAGCGT
GCTTTATCAGAGGCAAACCACCTCTGCAGCCCATTAGTCACCAAGTTACTAGGCAACCTG
ACTCAGCCATATCTGCATCTTTCGTACGCAGACGCTGCTCTGCTAAGGTCTATGCGCTTT
CATGAACAGCGGCACAGCTATTTGGCTTTGATGCATTTACATCGCTGGCAGTGGCGGCAT
GCATCACCATTACTTGGTTGAAAATCCGCTTCGAGTGGCTAGTTTGTTGTCATGTCTTGC
CTGCAACTCTGGTGTCACCGCTTCCGACATGTTTGTTAGCAACGGTCAGAGGCAGAGCCA
GACCATATCAAGCCCTTTTGTTACCCGAATTGCCCTCTGAGCCCTCGTGCACTTTCTCCG
CTTAGAGCCGTGCCGCAGCCGGCTCAGCCTAAGGAATTGACTGGCTTGGCACGGCACGAA
TGCACCAGAGGATGCGTCACGTTCGCCTTTGACCACCAACTCTTAACCTCTCACCTCACA
GATCCGCTGCGTTGGTTCGCGTTCCATCTCAGATACATCACATTATGTGTTGATTTGACC
GCCAACCTCGCGTCTTTCATGGAAACAGTACCGAGGGGGACTGCATCTTGATTTGTTTGG
CCTCCATTCTTCCTCCATAATCTCACTCACGACGCTGCCCACGGCAGAGATCCCTTTGCT
CAATTCCTTCCACGTTGGCTGAAACTCGACGACATTTTCTCCCTCTCCTCAATCCTTTCC
CTGCCCATGTTTCTTCCTTCACTTCGCCACTGTCAGACCCACTCAGATCGTTCTTGCCGC
CTCAACCTAACGACACACCCGCATCCAGTGCCAATATTCAGACCAGTGCAGCCTACGCTA
GCTTCTTTCATGCTTGCATTCCGACTTCGGCATTAGCACACAACAGTGTCCCGTGGAGCA
ACGGAGCCATCTCTTTTTGGATTCTACTGCCTTCTTATCCAGAGCCACAAAGCTTTGTTC
ATCACCATCCGCCAACACTCGTTCTGTGCTCCCGGGCGCTCCCTTGCTACGCCATGCCCA
TCGAGGCTCTTTGCGTAACCACACCTCCCTGACATCTCGAGTGCGGTTACGCACGCACAC
CTTGTCTAGCCCAGCATCGGTCGTTGGCGACTGGTCCAGCTGGGCAACACGCCAATACTC
AACGTAAACACCTTATCAGTAAGCAGCTTTCGTTCAACAAGTACAGACGCAGCGGCACAA
CGTTTCGAGACAATGAGCGCACAAGATGATATCGACACTGGTGCTTCAAACCAACCACGG
TCTGTTGTCGAGACCGATCAGCAGCGCGCAGCCGTGGTAGGTCCTCGGCCACCTCGCCAT
GGTGAAGCTGAATGCACAGATGCGATTCCAGCTCGTGACTCTTATCAACGTTATGATACA
GAGGTCGTCGATGTTCCAAGTATGCGCCCGCCTGTCCTCCCTCCTTCCCGAGCCAACACG
TTGTCGAAACAACAGCCTCGGGGCGATCTATCGCAATCCTCTGCGTCATCACACCTTCCG
GGCCTTAGACAGTTCACACGACTGGCCCCAGCAAACATGCAAGGTAAAGACCGTTCGGGT
TTGTTGTCGGATCGACCGAGCGGTCTGCTGCTCTCTGACCACACGCCGAACTCACAGCAT
GCACATCGCAGCGCACCACAGCGCGATGACAATGGACGTCAAAGCGCCGCTAGTAATCGC
CTTTCCGACACGAACAGCTCCGCTCCCTCGCCCGGCAGCACCGAAAATGAGAGAGTGCGC
ATGCACGACCAACGAACTGCACCTTCGGCGCCTCCGCCTCTGCTGTCGGATCTTCCGCGT
CACTCAACGGATAACAAGTAGGTCGCATTTGACCGCGTCTATCACCACTTTGGACAACGT
TCTAATCACATTCTCTCTATCGTCTCTCATTTCAGAACTTACAGGCTCATCATACGTCAG
CAGCCGAAGCAAGGACGTTTGTGCGGGCTCGGAAGCAAGGACAAGCGGCCTTTGGACCCC
TTGCCCATCCTACAGCTGCGCATCATCCGCCCTGATGGCACCGAAGATGAGGAGTAAGTT
TGTAGCCGATATCTTTCCTCCTCGCTTAGCTTCCACCTGTTACAGCATCCCATTCGTGCG
GAGAGCTGTCACTGATATGGTTTGATGCCCCATCATCTTGGTTTGCAACAGCGCTGAGAA
CAGCTCAAACCTCGTACTGCAAGTCTCCCTCTGCAAGGAGGACCCTATCACTGGAGGATA
TACCGACGCAGTGCTGGTGGAGACCAATGACCCGTCGTATCCTTGGACACGGATGCTAGA
AGGTCGTATCGTAGCCAGTGCCAATTTGGCGCGTGACTTGGACGGTTCAAGAGCCTGTTT
CTTCGTTTTTACCGATCTCAGTATTCGCCAAGAAGGCCAGTTTCGACTTGCATTCAAGCT
GCTCGCGCTCAGTCCGCCCGGCCAGGTACCAGCATCTGCAGGAGGCCACGTGCTCACCGA
AGCTCTCACGGAACCATTCACAATCTACAGCCCAAGACGCTTCCCAGGAATGACCGAGTC
CACCGACTTGGCCAAATGCCTTGCACGCCAGGGCATCCAGGTGCCCGTCCGGAACGATAT
CAGAAAAAAGCAGGAGCACTTAGACTCTTTGACCGCTTCAACAGACGATATGAACGGCCT
GGAATAGACAAGTGTTCCACTGGCGTCAAGCCGAGCTTCGGCACATTCGATCACAAGCGC
ACAATTGCACTCATAGTTGGTCGGAAGCAGTTGACTTGGCGACCACAGATTCTAGTCACA
CAAAAGCATAACTTGTTTCATCGTAATCTGATAGTTGCATTATACCATCTGCCAGTCTTG
AGCCAGACACATGCGCACGCTTGTGACGTTTTTGCAATGTGATTGACTTCGTCACACCGT
CTGGCGAATGAGGCGAATGGCCACGAAGCGTGTGTCACGTTATCGCATTTATGACAACTT
GCCTGGTACGGAGCGCCTGTCCAGCACATTGGTATTCCTTGAATTGGTGGTCTGGTTGAT
CCTGTTGATGAGGAAGCGACCAAGTCGGTGATTTGAATGGCAAACTCCTGAGGCAGACAT
GGGAAAATCGTGAATGCATCTGCAAGCACGAATCGTGAATCCAAACGTGAATTGTAATCT
AAGTTATCGCGATTTTGCGCTTAAAAAGCTCACCAGGCGAGGATTTCAACACCTCAAGAG
TCACTAAGCATCGCTAGGATTGGATCGTGCTGGATTCGTGATTCACGATTGAACTGCACT
CAAGACTGTTCAGTACAGAGAACTCGACTCACTTTTTTGAATCTTGAGTTCACCTTGCTT
TCGGACATTCACAGCCTGCTGTATCTGACCACGCTGTCGCGCGAGATCGGGCGCTTAGTA
AAGCGCGTCACCCATGGAGCCGCTCAGTTGCACACTGGCCCGTTACACTCGAGTTGTGCC
ATGCTGACGGATGGCACAGCGCTTTGCTCGAAAAATAAAGATCCAAAGTCTTCAACACGA
CTGCCTATAAGAAGTGTGAGCTGGATCTAAGAAACAAGTTCCCCTTCTTGCGGCACTGCC
ACGCCCAGCCTGCGTGAATGACTCACGCGGTGGCGGCGGTCGTCTCCTCTAATCCGCCGA
AACACCGGGAGGAAGAAGAAGCGGTACACCTTGACGCGCAAAGTGACGCGAAATGTCGGT
GATGTAAGGGGCGGTATATTCGCTGCGTTGGAGGACTTGGAATGTCTGTGTTTCCACTGA
TGCGAGCACGCCGGTCTGTGTAGGGTCGATGCCAGGACTATCGGGACATAGAAACAACAA
AGTGTCAGAACCGCAACAAGAGAACAAGGACAAATAGTAATGTGAGATAGTAATACCTAC
AGAGCGAGACGCATTAGCCGACATCGGATCTTGAACACTCCTGGTGTCCTAACGCTGATT
TCGGGGAAGAAGAAGAACGGCTTTTCACCTTCTTCTGCGCGAACCGAGCTGAAGGATTGC
GCTCCTGCCACGACAGTTCCGTAGAGCATTCGAACCATCGAAGACGATGTTTGGCCCACC
CAAGGAGCAGAAGAGCTTGCTTCAGCCTGCGAAGAAGCAGTCGAAGCCCCAATCGAGCCA
GACGACCTGGTCGAGGCGCCCAAAGGTGAGCTTCCGCCTCGATTTGAGCTTGTTCGGCGA
CCCCTCCGACGTGCAGACGTAGGAGGCATCAGACTCGATGGTATTGCTGGAGCTGCACTC
ATTTGATCCACCATGTCGGCTACGGAGCCGTCTTCGTTGAGCAGCGAACATTGGCAAATC
AGGAAAGGCAGCTCGGCTGACGGATCTTCGATTCGGCCGTCCTTGGTCATCCTTAATTCG
AGGATCAACGGAGGCGCCAATCCGATGCGTCCAAGCAGGTTGTCTTCAAATGCTGAGCCT
GTAGTCGGCTCTTGCACCAAGATGAGCTTGTAAGTGGGAGCAGAGCTGGTTGAGAGCATG
GTGAAGGTAGCGGTCGGAATGTGAAGAGGCAAGCTCGGCCGTCAGAAGGAGAAACATTGA
AGACAGCCTCCAACGGAACGACCACAAGACAGACGAGCCTGCTGCATTGGGGGCCAGCTG
CGCACTGGGAGTCCCTCGAGGTTGGCAGGAGACCCTCATGCTACGTGACTCGCAGCATAT
TACCGATAGCAACAATGGTTTGAGCGCCTTCAGGGTCGTTCGCTGCCACACACCCTTGTG
GTCATTCCTGCGAGTTTGCGACTCTAGCATGCAGCTGGTAAAAGGCCCGAGAGACTGGAT
CAAAAGGTCACGAGAGATGAAGCTCGACCAACTGGGGATATGAAGCGAGCATGCACAAAA
GCGACAAGAAACCATACATAATTTGGCGATAGATGGACCAGGGCACTGGAACAAGTACTT
ACCTCGGGGCTGCCGTTTCGGTCTCCGGTTGGTCGAGCAAGCCTTGGTCGTCCGCAGCCT
TTGCCATGCCATGACGTGATCTGACTGGCCGGAGTAAACGACTGGATGAGCGGGTTGAGC
GTGATGACGCAGCAGGCTGGGATGAGGACGACGTGGGCTTGGACTTGCGAGATGAATCAG
GTCGCTCGGTGTCGCTCCCCTGAAGAATGTTCGTAGGATCGTCTCGTTGCAGGTGGACCG
GGATCGCCTCGTCTGAAATTAGTGTCGGATCTGCAAGCATCTGTCGCAACCGTGGGCGTA
GCAAACACATCATTTGATGCCACGTTTCATCGAATTTTCGGATCGCATGGTGGTGCTCTC
TTCCTCGATGGGGTGCGCATGCATGTATGGCGGGCGTTGTCACACCCACACTACCTCCCG
CGCTATTGTCCATCATGGCCCGCGTTCCACTACCTCCATCCCGAGATGTGACTGAAAGAC
AATGGTCTCTTACAACAACCCCACTCTCGACGCAATTTGGATTGGGCGCAAGACAGGCGT
TGTTGGCAGTGGGATGGATGTCGATTTGGAAGCGCAGTCGAGTCTGTGTCGTCTGATTGT
CGGAGCGTGACCGTCTTCAATCGGCACTGACTCGGTGTTTCAGAGCCATAGGCGAGAGAA
GGTGAAAAGTCGGTACGGATCAGGCGAGGTCGGGAGACCAAGACGTCAGCGCGTCAAAAG
GTAGAGGGACGCATATCTGCTTGCTGGATCTGATCTAATGACTAGTTCTGTTTAGGGAGT
GGTTCTCGGCAAGAGAGCTGCTGGTTTTGGCCTATTAAAAGAGATGCGATGGTTGCGCTC
GTGGTTAGACAGGGTGATGTGAACTCCGCGAGACTTTATGTGAGAGAAGAGTGTGATTGG
CTGCAGCGGACGAGAGAGACCATGTAGCAATAGGAAAGGACAAAGTGAGCGGTAGAAGCA
GCAACTAGGAGAGTACTGGGAAGTGGGTAGCGTGAGAGGGTGAAGAGACCTGCATGGCGA
GATGGAAGTTGATGAAGGAGTAAGTAGATGAGTTGGTGAGCAAAGCGAGAGGTCTGCCCA
GGGAGCTGAAGCCCATTGACTAAGCTGTTTGTAGCCCAGCTAGTGAAACAACTAACTAGC
AAGCAATCTTTCAAATGTCAACGCTGAACTGACAACGTCACAAGCTGACTGAACGCCGCC
ATCAACGAAGAAAGGATAGTTAAGAAAAGGGGTATGGACGCAGGAACACCTGGAGGCAAT
CAAGTACCAGACACGAACAATACGCAGCGGTGGGAAAGAGGGAGAGGGACAATGACAGGT
GCCTCAACAGGGGGGAGGGGTGATGACTGGAGCCGATCTGAAATGGGTCAACGATCCAGC
TGTCTTAGGGTAGTCACTGCGACAGTCTCGAGCGTCACTTGCATCTGTTTCTGCATTCGG
TACTTGGATCCGCAAAGCGACCACTTGGCTGGGCGCAAGCTAGCAGAGGAATTCAGATGA
TGTTTGGGTTCGGACACGCGACCGAGAGGAGCAGGAAGAATCGGACAGCCTTAAACTGAA
CTTGGAGGAGCATCTAGAAAACCGAATCTGGACATACACACAGCTGGTAACCAGATTAGG
GGCACACGCCGAGTTCTGCGATCTATGGGTAAGACAAGAGGGGAACACGCCAGTAAAACA
ATTAGTGTGTTTGCATCTCATCCATCCACATGTTCAGCGAGATGCACATTTTAAACAAAG
GAGCTGCACAATCAACAGATCAGCCCAAGAATCGAGCGGCAGACGATTTCGATGCCTTCA
TTCGTGATTGTGTGAGGCAAACTACCGGCAAGGAGCCTGTGAGAAAGGCAAGAGTTCGGT
CAAACCACACATGCCAGCTACACAGCTCTGTTGCCCAACGACGATCGTCACAAGATTTGC
ATGAATCGTGACGAGACGATACAGGCCGAATTTGCTGCTAAGCGAAAAAAAATGAAACAA
GGCGACGCGACGCCGTCAGTGTCCTAGTCCGAGCGAATCTGAACGAAAACCGACGGATTT
CACCCTCAAGACCTTGTGACGCCATCCGCTCGTCGCCCAGTTCTATTGATCCTCCAGCTG
AAGGAGAAGAGACATGAGACAGAGCGAGATTGATGACTCGCTGTGTATATGCTTCCGACA
ATACCGTTAATAGACTTTACGGGCAGCAAGTACTAATACGGTGGCGTTCGACCCTTGTTC
AGATGAAGATCAGATGAAGATAGGGTATGTCTCAAACGATCTCGGCTGAATCATCTGAGT
AGCCTGCAAGGACGCTGTGCGGCATGGCGGCATGCCAATTTGTTTCACCAGCCATTTTGT
GAGGGTAAGCATAACAATGGTGAGACAGATACGTAGAACCCCTTGGCGCTGAGATTTGTC
TAAAATCTGTAGTGTGCAGGGGCTGCGCTTAGGCGAGAGGTGGGGGTCGATGTGTCTGGA
CTATGTGCTAACAAGTGCACGGTTGGCAGCAGTGACTTCTACGCCGTCCCGCGCGCAGAA
CCACAGCGAGTATGCACGGCGATTTGACCAGGATTCCGGTTGGAGATTTCACGTCGCCAA
TTTCCGCGCTGCTTCAAGTAGGTCGACAGCGACACATGCTGGACGATTTGACGAACCATA
GACCGTGTATTTTCTACGTTGAGCGACCTTGTACACAATGGACGTGCATCTGCGGTTTCG
GATATTACCAAACTATCAGGCTCGCTACGGAGCCTGAATTCTCAGGAACGGAACGGGATA
GAACCAGACGCGGTTAGCAGAAATGAGAAAGAAGTATATCATAAATTGATTCACGATTCA
TGGTTCGCGATTCGCGATTCACATTTACGGTTCCCTGCAATTTCCGTTCACGATTCACGA
GTTATTTTTTTTATATATATCGTGAATCATCTGTGAAACACGAATTTCGAACAAAAAAAT
AACGATTTGATTGCTCAGTTTCCAGCTGAAGAAAGTTGAAAGACCGTCTGATCGGCTGGT
GCGTTATAGTCTGGCTCAGCACGCGCTAATGGAAGTATTAACGATGGCTCTAAGTTATTC
ATTTCAGCCCAACATTGAACGGAGGCGCTTGCTCTCGGTAAAGACCGGACGGTCTCGAGT
CTGTCTATGTGAGCCTGGTTTGGCGGATGATTTCACAAAGCGGCCACGAACAGAGGCAAA
GAAATCGAAAGCAGGAAGATGAGGATGTATCAACATCAAGCGCCTCACGCTTCTCACTCG
CTTGCAATGCCAACTCCAAGATGCTCCGACAAAGCGGCCCGCGCCTTCGCGTCTCGCGTC
CGCATCCAAGCTCATTTGATATTCAAGGTCGATGCATAAATCACAGAACTGTGAATCACG
AATGCCTCGCTGACGGTGTTCTCAGTATGTCCGGCTGAGAGAGTCCTGCGGGTTCGATTG
CAAACTCTTACCGAAGTGAAATGTATATATATACAGCCAAGCCTTAAGTGTGTACACGCG
TGTGCGCATGTATGAGGGTCCAAGAACAAAGAGTCTCATAACAAAGGGTCTGGTGACAAA
GGGGCGGAACACTAACAGCACAAGGTGTCTCTTTGTGCTTGTGTCTGCTTTTGTTGAAGC
TTGCGCAAGATTCCGCGCTCACATCGCCATGCTGACCAATTAATGATAAGCCTTGAGTCT
GCTGTTCTCTCCTAACACACGCAGATGATTTTCCAATGCGTTCTAGACGGATGCAAATCG
GTGTTCGATGCGCAGCTCAAACCGTGTCCCTGCCCAAACCATGGCCGTGCATGTGCATCG
ACCGTGATCGTCCCTGGTCATTTTACAAGGCCAGAGTCTTCATTTGCGGAGGGCTTCCGC
GCGTGCCCTTTCAAGGAACCTGGCGCGCGTCTTTCCGCCCAGCATAGCCCGTCAGGTGAC
GGGAAGAAGCGCTGAAAGAATTAACAGCTCCGATTCAGACCGTGACCCACGACCGATTGT
CGATTGACGATTGGCTATGCGCTTGGCGGAAGAGCGCAAGCGACGCCAGCGCAGCCGGAG
CGGCAACATATGGAGCAACGTCCAGGGCTGCAAGGAAAAAACACCGCGGCAAGCTCCATA
GTTGCACTGAGAGACGCATATTCAATCAAGGTGTATTTGGACATGCTATGGATTGATGGT
GGACTGCCATGATGCATGGTGGAAGCAAAGAGGATACTGAGCTCAAGAGAGATGACGCGA
AAGAGGCTGTGCATTCTCACCAGTGAAACGAACGATGCTGACGGTATGTAATAACGCATC
GAGTCGAACTTCAAGCCAATCGTGAATGAGAGCAAGACGAGCAGCTTCGACTCATTGCTC
CATAGCTGCAAGTATATGAGCATGTATTGTACCCAAGTCTTCCGCAATCACGCACCTCTT
CAGCATGGTGCTCCTGGCGCCAAATTTCCATCTCTGATCGACTGGGATCGCGAATAGGAG
GCGGAGGCGCCAGTACTCGTCTACTCGCACAACCCACCATCTTTTCGCTACCCAACGCTA
GACGGTACGTTTCCTGTCTTCATTACTTTGACACGAACCTCGCACCATTCGCTATGGGTG
AGGATGCGAGTTTAGTACGAAAAATGTGCTCAAGGGGTGCAGACGAGCCCACGAATGTGT
CCAAGGCTTTCTAAGCTGCAGCGAAGAAAACCGCTTCCTTGCATACAAGTTTCGTAGTAT
ATGTGACTCTGTGTAGATGAACAGCAGACGAGCGTAGATACGATGCTCAACTGTTCACGT
CACTAAATTCTCACAGATCTGCTGCTGTTCAGCATTGTACAATGCCTGAACGAACCGTTC
CTCTGCTTCATGCTAGAGGTAGTAAAGCTCAAAGCTAGACAGGATAGTCCACGCTGAACA
TGATCTTCTCAGCAAGACAGTCGTCGTTGTAGCGAGCGAGACTCTAAGGGATCACGTTCT
ATGCGCTAATTGACAGACGCTGGTATCGGCCATTGCGTGCAACTGATCATGGTTTTTGGT
TGCGACAGCGAAGACGGCTCAGTTCCGAGAAAGCAGATCTTGCCAGTGTCCAGTGTTTGC
GTTGGAATATGCAGACTGACTTGGACAAGACCATTCAATGTAGTGCTCCGCACGCACTTG
GATCAGGTACGAACCAGAGCAAAAAGTTTAGATGACCTGACTCGTGCGAGTTGCTGTGCG
CACCGAGCCGTGGCCGTACCAAGCCCAGGTGGTCGAGAGGTCAATTGAGAGCGCGATGGA
GAGGTCGAGAGGTCTACAAATGAAAGGCATGTGAAAAGAACAGCAAAGAGAAGCGGCGGG
CGGGAGAAACCACTGAAAATGCGCGGCTGGTATGTGATTGTCTGGGATGATGGTGGTTCT
AGCCACGAAGAGCTCAGAAAAAAAAACGTCACTAGGCACTCCGTGGAAACAAGCGTTCAT
GGTGATGCAAAAGACAGTTTATAAACAGTATGTTTGGGTTTGCTGGAAGCTCAGGTATGA
ACAGAATCGCATAATACGGCACGGTAATCTTCTTGCTGCTGCTAATTCATCCTCGACCGG
CTGTCCAGCAGCCGAGCGTGACGTTTGTGGACACGGGAAAAGTCTGTCACGGAGAAGAAA
AAGGGGCGTCTCGTGCGATCGAGTACAGCGGCTTTTGAGAATAGCAATGCTATTGGAGGA
TTCGTCGGGGCCAACAAGCGACTTCGTCAATAACGTCGTTTCGTCTTTACATAACTTATA
CGACCTGAACAACACGCAAATTCCTGACATGCAAATTCCGGTTTAGCATAAGCTACAACA
CGAACCCACGAATCTGATGTGTGGTGGCTATGTCTGTACACTTTGTATTACACGGTGAGA
AGACATCCAAAAATGATGCGCCTAAACTCGTGACTCTTTCTTCATCCGCGGGACACGAGA
ACAGGCTCTCTTTCGAATGCTGAATCGTCAAAGTGCAGCACAAAAGTACCGCAGTCCGCG
AGACGTCACCACGTGCACCGTGCAGGGTCGCATCATCTTTGAAATTGGATTTCGCATTCA
CGATTCTTATGCTGCCTCGTTAAACTCCTGCAAAGCAGTCCAGCAGGCGATACACCGTCT
CTGCATGAAAGTTAGACCGTGCGTGATGCATGAAGCAAGGCGTCGATGCAGATAGAAGGG
ATGCTGACTTCGCAGCTGTAGGGAAAGCGGATTGGATAACCCACGTGGTAGCGGCAGGGC
TACGGTTGCCGAGTTCAACATAGAGCTGTTCGGCGGCGCGTTGGATCGCAGCCGGCTGTC
GAGCGTCGAGTAGTCCAAGCAGGGTTTCGTGAGTGGTGATGTTCCAAGCGGTTTCATCGG
GCATGCGCGCGTTGAGGTGTCGGACAACGGTGACGAGTGTGTTGACAATGCAGAGGGTGA
GTTGGGCGGGAAGGCTCGTGGTGGAAGGTAGAATGAAGGGAGCATCAACATGGGTATGCG
CGCTTGAATCTTGACGTGGTGCTCGAGATGACGAAGAGGACGAGGAGGAGGTCTGTATGA
GTGATATGATTGGACCGCTTGAAGATGCAGGGTTTTCAGATTCGAGAAGGACCGAGTTCT
CGCGTCCATTTGAATTCAACTGCGCTGCAGACCCCGCGTTCGAGGCAGCAGCACCTCTCG
CCATCCTCGCATCGAACCTGTACCTCACCAACGTCAACAACGCCTCAAAGCGCGGCCATG
CATCTTCGACAATCCTCTTTCCCACAAACTCAGGCACCATCCTGGCCGTCGCCTCGACAA
ACTTGGCCGCTGCCACCCAAACCCCAGCATCCCTCTCCACAAACCCTTGCTCCAGCTTGC
TATACCATGCCTCGTCCCTCCCCCTCGCGCTTTTTCTGATTCTCGAGGCATCCAGATCGA
TAATCGGAACAAGTCGACTAGTAGTTGAGGCTTTGGCATTCGAGTAGGCCGCTCCCAGAC
GCGTCATGACAAACGGCCATGCAGAGTTGACGATCGGCAACAACTCAGCGGTCCGTGCTT
GAGGTGCCAGCGTTTCGACTCCGTGTCGGAGCAATCCGAGGACGCGCGAGCGCAGGATCG
GCGAAGGGTGCGTAAGAAACATGCTTGCTTTTATGAGGATCTGCGTTGCTACTTGTTGAC
TTTTGTTCGGCTTGCCTTCTTCCTCCTTTTCACCAGCACTGCTATGCTCTCCGGACAGTG
TTGCGTCGTCGAAAGCGTTGGCATCACGTTTGCGCGCCTCAATCCACGTCTTGAATATAT
CCACCTCGTCTCGCTTCCATTCGCTTGCGACAGAATCTCTCCAATTGATCTTGACCGAGG
TGGGAAGCTTGGTAGCTTGTTCCATAGCCATCGTTTCCAGGATCGCATCGAGCACGGCAA
GCAGCCCGTCGCAAATGCTAGGATGGTGGTGAAATCTGTCTAGAGCATCGAGAATCTCGT
CGAGCGCGTCTTCGACCATGGGGATAATTTCCGACCCGAGGACGCGGATCATTTCGATCA
GCACAAAGGGTGCACGTTGGGCAGATACGAGGGGGAGTACGACCAGTGATTGTTCTCCAG
TCTTGAGCGCGAGTGTGGTGGACCAGTCCGCTCTACCAGAGTTCGATGCAGATGCGATCG
CTCGAAGTTCCTCATCCAGCCCACTGATGAGCCTTTGGCAGGCGGATCCGAGGATGTAAT
CGGCGTGATCCAGCAGGCAGTTCTTAACGTCCGCGTAGGCCGTATTGAACGCAATGTCCT
TGGTGGCGGAGGCCGAAGCCTGGCGAACAAGGTCCGAGGATGCGCTCGATGAAGCGCACA
TACCGCTGATCAACGGATATGCGCCATGCAGAAGCAGGCTCCGGAATGACTGGCCTAGCA
GCTTGGACGAGCTTCCGAGCAAGCTGAATAGTAGAGCGTTGGACCAATCTATCTGGCGCT
CGGCTTGACGATATCGATGCTGGATCGAGAGTTGGTTTTGCGCCTGGCTGCCACGAGAAG
TTCTAGATAGGTCTGCCGCTCGAACAAAGCCTAGGTCAAGTGCAGTGCCGTGTCGTGCTG
GTGTCGAGGAACTGATGTTGTCAGGTGCTAGCGAGATGCCTTTCACGCGCTCGACGATCG
TGTTCTCGGAGTAAGATCCGACTTGTGCAAGCTCTTGCTTAGATGTGGCAATAGCATCGT
CCGGATACTGATCCGACACTCTCTTGCTTAAGTCCCGATCAGATCGCAAACGAATCGCTT
CCTCCGCATCACCATCGAACATGTCCATTACTGAAGCAAACACTTTTTTCCCCAATTTAT
GCGCCACCTTCCTCGCCAGCCTGCTTGCCTGCGTTGCCCCAGGACCCATATCGCTGAATT
GCAATCCAAGTTCCAGATTATCCAGACAGCTGCTCACACCACGCAATAGATCGGTCGCCA
CCACAAGTGATGCCAGGCTTTCGTCCCGCAGGACCGCATCTTGATCTAGGGCGCCTCCAA
CACCTACCGAGCTGAGCCTGACAGATCTCGATCGCGAAGCTTCTGCTATGAGGAACGTAA
CCAATGAAAACATGTGATTGAGGTCGAGTTTTGTGCCAGCTTTGTTCCGCTTGATCTCGT
GGACATGCGAGAGGGCAAGCGAGCGTCCGAGCTTGTAAAACATCCGACTAAGTTGCGAGG
ATGTACTCGCTTCCAAGCCACAGAAGGTGGGCTGAAGCCGCCATGTCGTCGATGTGGAAA
ATTGTAGTGTCTCTTCGACGTACTGCAGTCGGTCGACTTTGAGTGGGCGAAGGAGTCGCA
CACAGGTATCTTGCAGATCGTGTGCGAGCTTTGCGAGTCCGATGGATGTGCTACCGCCGG
TGGAGGCTAAGCTGTAACGGGTCATATGCTGGTGGAGCACTTCGAGAACTGCACCCACTC
TTAAAGCGAGCCTCGAAACCCTGCCGTCGTCCTGATCAGTTATGGCTGCGGGAAGGCTGT
TCAGCGCTTGCATTAGTACCGACCAAAGAATGGATCCATTGCTAAGTTGTACCGGTTCCC
TCAGGTCTCCTTTGCTCTCGCCTCTGACCGCCTTCTTTTGAAGATCCCAAAGTACGGTCT
TTGCGCTCTGCGCAACCGCATCAGAATTGAGCTCCGAAGAAAGATCAATGATCCAAGTCA
GCAGCGTAGTGATGCTGGAGGAGTTTTGCATATCCGAAGCTGTGGCACTGTTCATTTTGG
TATCGAGACGAGCCATATCTGCCAGGTGGATGTCGAGCCAGCCGAATGAGCCTGCACACT
CCGACAGAAGCGCGCCAGCCAGATGCAAGATGGCGATCTTAACCGAGGTGTGCACAGAGG
ATGGAAGTGAAGTTCCCGACAGTGAGGGCTGTGTTAGCGTTGAAAAAGATTTCAGAGCTA
CATGAACTTGTGCCAGCGTCGACAGGGCCCACCGTGCGTCTTTGTCAGCTGATACTTGGC
CACGAAATCCCTGTGTAGTTGCATGATTGACACGAGCTTCGTCGTCTTTAGATACGTTTG
CGCTTGTCGAATCGGGAGAATGGTCATCGATTAGTTGAACGCCGGCAAAGTCTTCGAGGT
CTGTCACTTTCATGGAGGTCTTCTTGCTTGCTGTCTGTGACTGAAGACTAGAGAGTTTCG
CTTGAGGAGAAAGGGCTTCGCAAAGCGCCTCATCTGACAGCGTGGCTCTGAAGAGATCAC
TGAGAAGCTCGATCGCGCCTGCGGCTACAGAGCTCGGAGTTGGCTTTGGCTTTGCACCAT
CTTGCTTCGACTTGACCCTGCTCGTGGCGAGGCGCGTAAGCGATGACGTGATTCCGGGCA
AGAGCGGGCGTAGGCGATGAGCTGCCGCCAACTGTGGCAATATTTCTTCTGTACTTTTGT
TGTCAGGCGGAGTTGAGGGGAAGTCGATGTAGCAGAGAGATGGAGTTTCGAGACACGATG
CCACCCGTACGATTGCTGAGGGTAGATGGCAGAGGCCGCCAATCCATAGCAGGAGCGCAT
GACGAGCTGCACCGATAGCACTCGATCGCACCTCGGTTGAGGCGCGGGACGACTCTGCGA
GGGTGAGACAAGAGGAAAGGACGAAGCTGATTGCGCCCTTTGCAACTCTGTCTGTAGCCA
CGTAAGAGAGATGTGCGGGAGTCGGGAAGACATGCCTAACATCTTCTCTTGAGCTACAAG
CGTTGTAGTTGCCAGCATTATCAGCTACGTCTTCTTGATCGTCTAGCAGCGGAAGATCCG
ATACACCATCCCATTCCCAATCGGCCTCTTGCACCTTTTGTTGCCCAGTCGTGCTTATCG
ATTGCAAAGGCTTGAAGCGCGGGCAGAGCAGCTCGTCGAGCACGGCAATCGCTGAAAGTT
TCACCTCATCGTTATGACGGACCGTAGTACTCGCTTGATTGCCGTCTTTACTTGCAGGAG
AGCCAAGGACGGAACTAGAAAGGATGACGAGGTCGCACCACACCTGCCAGTGCTTGGCTC
CTGACGACTCTGAAGCCCAACTTTTCCACCACTGACTGCACAGTAGCTGTATTACATCCA
GAGTAGCCTCAGCTACCGAGTCTGGCAAGCTCGTGATCCCCTTTGGAGCGGAGTTGATGA
GCTCGGATAATGGGAAGAAGACGTAATTGATTAAAGGGGGGGTGAGAACGTCTTCTGCGC
CAGCAGGAATCAATTTTGACGTTGAGGCAGTTGGGCTTCTTGAATCGCCCAGGTGTGTAT
TGGTCTCGGAGAGAAACGCTTTGAGAGTGATCTTGAGTCGACGTAGACATTCTACTATTT
GGTGCGATTGTGTTGTTGTGACTGTTGTCCGCCGTCCAGCGAGAGAAAGTAGCTCAACGC
ACACTGGCTTGAGGCGCTGAAAGGGCGTCTGAGAGCTGCTTTGTAGATGTCTCTGCTGGA
ATGGGCCAGCTGCCGGCGAGAACATGTTTTGCTCGTAATTGCCTTGGCAACAACAGATGT
GTGTGGTGAACAGCAGAAGGAAAAGCAGGGTCCAAAGCAGCTTTCTTGGTTCGACGGTGG
AGGCTCCGACTTCCGAAGCAGGTAGAAGTCACGAGTCCGTGGTCAAAATTGACGAGTGTT
ACGTTGGTGGTTCTCCACATCACATGTGAGCAATCGTGAATATACGCCCCGCGCTGCGCA
AAGGCCAAACTTTGGGGGTCAGAAGCATGTTCATGATTTGTGATTTCAATGTGCGCTTTA
AAGTGAGAGAGAAGTAGTTCTCCCTTTGCCCACAACACTTGCTTGCACATAACATTGAGC
ATCACATCCAACCACCACGATTTCACCGGTTCGGCTCGACGGTCAACGGTACGCAACAAT
GTCAAATGCAGCAGCCTCTTCAAGCGCGGAGAGCGTGGTCACGCTGGAAATGATCAACAA
GCTGCAGCAGGAGGTGCTGGACAACAATCCGATCTACAAGTATCTTTTGTCTGACGTAAG
TTTGGAGTAGCGCCACACCACGCCGAGGCGTTGATTGCTCGACAGCGTGCACATTGTCAG
CCGACACAGCTCACATGATCTGGGTCAGTATCCCCATAAGTTCTTTATGCTAATGCCGTC
ATACATCTTCTCCTACATCTCGCTGTCTCTTTCGCAGCTGGTGATCAAAACCGTCTCCTC
CGGCTACATTGAAGCGCATGTACCCGTCTCTCGGACGCTCATGAACAGCAAAAACATCCT
GCACGGTTCAACGTCGGCGACAATCATTGACTGGATCGGTGGCATTGTCGTCGCCTCGAC
CTCACCCGATCGATTCAAGAAGCGTGGTGTATCGGTCGACATCCACGCAACATACGTCGG
AGCAGCGAAAGAAGGCGATGTGTTGATCGTCAAGGGGAAAAGTAATAAAATTGGCAGGAA
CTTGGCGTTCATCGACGTAGAGATCTTGAGTAGAAAACCGGGTGGAAGCGAGTCGGGCGA
GGATGACAAGGTGATTGTCAGTGGGAGCCATACCAAGTATGTCGGATAGAGAGCCGATGC
ATTTGGCGTACAAAGCAGCTGCTTGAAAGATACAAGACTAAGACCTGGGGTATTAGATGT
AATAGAATGAGACAACTCGCGCATGCGTTTACATTTGTGTGATGTCTGATGCCAGAATCG
ACGAAGCAGAGAAAGAGTCTGACCGTGACGATCTGACGACGATCGCAGAGTGGGTATGAG
ATAGGACAACAGCCTATCACGAAAAGCATCTTGTTGAGAGGGCGCGAGATAGCTTCTGTG
CGCTCTCTTCGAGGAAGATCTACACTCAACGGGCAACCGGCTTTCTCTAACCGGTAGTAG
CCTTGACATCCGCCGACTCTGCTGGCGCCGACGTTACGTGCGTCGAAGGAGGAACAGCCG
ACATCTGCGGAGTAGCCTCATACGCCGGGGCCGATGCATCGACTCCCTTCAAGCCTTCCC
CATCCACCGTCTGCGTTCGATCTTGAGGTTCACTGTTGGCGATAGGGTAGTCTTCCACTG
GAAGCGGTGCATCGTTCTTCCATCCGCAATTGAATCGACAACAATTGTCACAGCAGGATG
CGTCGGCTCCATATTGGCCTGTTTTTCAACTCAGAGATCGAGACGTTGACAGCAAGAAAT
CATCAGCATCGACAGAGACAAAAGCAGTTGTGAAGGTGGTTAGATCTACTGACGAGTGCC
GCAGAAGACATATTGGATCTGCGCTGCAATGGCGGCACAGCAACCACCGCAGATGAAGGC
ACCGGTCTCTTCCATGATTGCAATCCGCCTTTTACTTTGCTTTCAGGTGCAGCTACTTGA
GTTGTGAATACTTGGTGATTCTGACTTGCGTTAGGGTGGATCGCGGATGCTTGTGCAATG
GCAGAGAATTAAGGAGCCCAGTGGTGGTGGTGTCAAAACTAACACTCGTGACTGTAACCT
TCGTGCTTGTCATCTTGATCACGCATGTATGCACCAAGACGGAAAAATTCAAACATTACC
CAACCTTGATCAAACAGACGGCTCTCCATCTCATCAGTCACGAGTCTCTGTCCAGAAGCT
GATCGGAGTGCAGCACAAAAACGCACGGCCCCCAACCCATCCGACCTGATTCGCTTGTGT
TGTGTAGACCATTGTGAATGGTGGTGGTAGATGCGTCTCAAACCAAGCGCTCGTGTTTGC
TTGGGCTAGGTGTACCGCCTTCTTCCAACTAGCACTGCGTGCCGGCACATGCGCCATTGT
TCGGCAATTCCGATTTACATTTATTAAAACAGTCACAGAGTCACGAGTGTGAGTGAAAAC
TTGCGCGCGGTGTTCAACTTGGTAACTCGGTACTCACGACTCTTGAATCCAAGAAAACAC
TCTTTGCTCACCTCGAGAAGTGTGCCCGTGGTCCACAGTCGCGAGATTCCACGGCCATCC
CATGAATGCAATCATGAATCACAAATCGCACCAAGGGATCCATGAAAGTCGCTCTTCCGT
CACCAATCAAATCAATCCATGGTTGACGTCATGCTGTGTTGCACCGCTGCCATCAGTCGA
CTTTTCATACAAGCGACGCCAAGGCAAGTCGTTGCGAGCCAAAGCACAGCAGCTCAGAAC
TCATGTTCACAACAGAAACATGCATCACACTCAGTATGGCTGTTCCCTGAGCAATGCATT
GCTAAGACATTGAGGTGAATCACTAATGATACAATGGAGAGCTAGCTTCTCAGGTAGAGA
TAGCCGAGATAGTGCGCTTCTCGCCGCGCAACGACGTGATCGGCGACCACGAGTTGCGAG
GATCCTTGGTAAACGCGTGCGATGACAGGGGCGGCGATCGCGAGCTGCGGCTGGCGATTA
GGGGCACGTAGTCATCTCCGCCAATCTCCATGGGCGTCGATCGAGGCGAGATCGACGAAG
AATCTGGGCTGCTGCCGCTGCTCATGCCGTCGTTGTCACCGGCACCGGTGTCGCTCTTGG
AGCCAAAAGAGCTGCGAGGCGAGCGCTGATCCTGGGAACAGAGCGAAGGCGAAAGGCGCA
GCGAGGGTAGCGGCAACCTGGCGATCGAAGGCAGCGCGCCAGATCGTCCCGAGTTGTTGA
CCAAAGACGAACTGGAAAGCCTAGGCAGCTTCAACGACTCTCCGACATCCAAGGCCACAA
CCCGTCCCCCTGGAGAGGGAGCATCGTTACTCGGCCGTACAAAAAACCGAGCGGCGTCGG
AAATCTGTTGCTCAGTCAGGTTCCAGCACTGGCGAGCAGTCGCCCACCAGCGCGAGGCGT
CAGGGCCAGGGCGGCTGTACTGCGTGCTCATGAGCAAGGCAGGGAAGGCAAACAGGTTGC
GGCGACCCGTGATGCTGAGTACCGACAGGATCAGGTTGATGTTGTCAAGCGCAGCCTTCT
GCTGACCACGGTCAACCTGAGGAGCCCCGGCGCGGCGAGCCTCCATGAGGAAGACAGAGC
ACTCAGCCACGAGGTGCATTTGAGCCCAGAACCATGCACGGTGCGAGGCAGCGCTCGCCT
CAGGCTCCTCGAGCAGACGGCTGGCCTGCTTCATGTTGTAGTCGTCAAACTTGTGCTCGA
CGATGAGCGCAGCAGCCCATGACTGGAGTGCTTCTTCGCCCTTGCTGTCGGGCTCGTTGG
CGTCGACAACAAGGCCGAACACGGTGGCAATCTCGGCAAGTCGAGCAAACGACTTGGTGA
CATCGTCGCGCACCTCATCACCTGACGTGCCAAACTTGCGAGCAGCAGCAAGCACCACGG
ATCGACGAACGCTTGGTGACTGTCCAGCGAGCGCAGCAATGGTCATGTCCAGAGTCCAAG
CAAGCAGAGCGAGGCGCTCACAAGTGGCGCGGCGAGGCCAGGACGACGAAGAGAAAGAGT
CACGCGAGTAGTTATTCTTGCGCGCAGGCGGCAGCTGGCCATCGGCGAGCTTAAGCACTG
CTACGATGCGTACCGCGTCGTTTGAGTACGAGAGCGCGCGTTGAAGGCGGCCCATGCCAA
GCTCGTGAGCAGCAAGGAAGCAGAGCGTGAGAGCGAGGTCGACGTCGGGGCGATCGAGGA
GAGTGAAGCCGTCCTGGTCCTCGTCCTGAAGCATACGGCGAGCAGAGCGAGCGAAAGCCT
CGCCGTGGGCAAAGCGGTGTTCGCGCTCGGCTTCGCTAATGCCTTGCTCGAAGCGAGCAG
CAAGGGCAAACATGGCCATGAGCAGGTAGGCAGGCACCTCGGACGTGGAGAGGTCGCGCA
GTAACGAGATCTCGTCCATTACACAGCTGAAGGGGTGAATCTGCGAGAAGAAGATGCTGA
TCAGATCTCGCCTGCGTTCAGGTGCCACATCGTCGATGGAAGGCAGACCCTCGAGACGGG
GTAGCGACATGGGACTCGATTTGGAACTTATAGTGTTGGCACGTCCACGTCCGGAGAGGT
CGCTACTGCTAGGGCTCGAGACCTGAGCGACAGCTCCGTAGGTCGGTGTGAGCGCCTCGG
ATGGGTGAAGAGTGGCACCTGAGTGGCCTGCCGTTGCTGAGGGCTGACCGGCTTCGATGG
CGACACGAGCGGTGGGGAGCACCATTTTGCCATTAGCATCCGAATAGCAACAAGTGCGGC
CGCTGAAGTCGCAGTTGGAACATGGAAGGCCGCCATCACAACGACGCTTGGCCTTGTGAC
AGGCGACACAGGCCTTTTGAAGACGCTTGCGCTTGCGGCCAGTGGCGGCATAGATGGTGG
TGCCGTCGGCGGTGACGTGAGTGGTACGGATGATGGGCTGCTCAGCAGAAGCGTTGTTGG
TGGCAACAGACGCTGGCGAAGTAAAGGTGTGTGGCAGTGGGGAACCGGATGGACCAGCGA
CAGAGGCAGACCGATGAGCTACCCAAGGGTCGACATGATGGTTGTGCGGCTGTTGCGTCG
AGGTGGTAGGTGAAATGTGACCACTGGAAAGAGCGCGATAGGTGGATGGACCGGCGGATG
CAGAGTAGGCTGAGTGAGCAAGGTGAGGCTGATGGTGATGCGATGAGGCTTTGTGTTGGT
GGTGCTCATTGCTCGACGCCCATGGCGACGAGTGATAGGTGGAAAGCGGTCTGGACATGT
CGGAGGATGCTGCGGGGAGCATGGAAACTAAAGAAAGAAGACTACGCGAAGCAGATGATG
GGACGTTTAGACCAAAGATCGCTGAAACTCGATGAAACAGACGAGGTGATGTCGACGAAA
GGGGCACACTGTAACGAGGTGATGGTGATGAGTCAAAGGAGAAAGAAGGGGGAAGGGGCG
GAAAAGGTAAGGTCTGCGCGACAGCTATATAGGATGGGAGGAGCAACCACGAGGCAATCG
ATGCCAAGACTTAGGGGTGGACAAGCGGATCACGAAGGGGGAGCGACCATGGCTTGGAAT
TGACGGCGGAGTGGACAGAGGCGGACCAGCGGAAACGCGCAGACATGAAAGTCGACCAGA
TTCATTGAAAGACTGAGCGATTGAGCTACGGTCAAACGATGCCAAGCATCACTCTGGGTC
GGCCAGAGAGCAACGGGCTTGGCAACCGTAAGACAGCCAAGCCAAGCCAAGCCAAGCATA
CAAGACGCCGCCAAGCCCGCGGTTGGTTGCTCCCTCCCTTCTCGCACCCTTTCGATATGC
ACCTGCTTCTCCCTCCCCCTCTCCTTGTTGCCCGTTCTATCTAGCCTCCCTCTCATGCTG
ACACAAATGTCTACTACCTACACCTTTTAGACCGAGTTCTGTTGTTTATCAGCCAACATC
GAGGACGAACTGGTGGGGCATGGATTAGGTTCCAGAGATGGAAGCTGAAACGCCAAGCTT
TGTGCTCTGAACGCCCCAGCAACGCTGATAGGCAGAACAAAAGCGGAGCGGCGGTCTGCT
TGCATATCAGACAGGCACCGCGCAATTTCATCCATCGGTCAAGCGGAAGCAAGAACGACA
ACTCGGGCACTTGACGAGAGGAAGACCCCAAGTTGGTCCGTCACAATGCCAAGACATGCA
CTCTGAACCGTCGGCTTTGATTGCCAAGCCTCAAAATATTACAAAACGTAATAAAGACAT
GCATGACTACACAAATTCGGCCTACAGAGAATACAAACCTATTTCGAAAGTAACTTAAGT
GACAAAGTTCGAAACAGTTACACTACAACGTGCAATAAGCACCAGCTGTGTTCGGCCACG
TAGGCTGTAGATGTCGGCACTGGAGAGCTGCCAACAGCCGTGACTTGAGCGACTCTGTGA
GAAAATGCATGCCAAGCGGACGCTAAGAGCTAGTACACCGCCGCTTCTGAGGCCGCCTGT
CCCGCCCTCGTGCCTCGGGTAGCTGGTGACGAGCGCTTTGGAGCCTCCTGGCACCAAACG
CCATCGTGAGTTGCCCGTCCCAATCCGCCAGGCAACGTGTGGACAAATTGGCTTCCGATA
GCCTTTCTGTGCGCCTATCTCGCTCCAGAAGCCTGAGTTTTGGATGCCAAGCCTCGTCTA
TCTGGTGGAATCTGAAACTTATCGCTCCTGATCAGTCAATCTGCGTCACGAGTCTATCCG
ACGTTTGGCACGTTTCATGCTTGCCTCTTCTTCGAAGCTGTTCTCTGACAAGCACCCCAA
CGCGCTCCATGTCAACAGCACGCTGTGGGGGATGCCGGTATAGTGGAAGATTGCCATGGC
ATCGAGCGGACTGACTTCGGATCATGGTCTGGTCGGAGTGGAGGCGCGCTCTCGCGTTGC
TTACTGCGCCAAGCACCGGAAGGTACGTCGCAGCTTGAGAAAGCTTGGCGTCCATGTCTC
TGCTCTTCCCTTGCGGTCAACCAGCACCGTTCGGTCCATATGTCAGTAACTGACGCCATA
ATTGTTCAGGCACCCGCCAGATGAAACTTTACGATCAGATCCACTCAATTGTCTAGGAGC
GCCGCCGGTGAGAAGCGACAACCGTCCAGGCACCGCAACTCTCGCTCGACGTCGTTTCCG
GAACGGCTCATATTTCATCCGTCTGTGATATATAATTTGGCTAAAGTTATTCCCAACTTG
CGCTGCAATCTTCTCACTCGTGATCAAGCTGAGTCGATAGCCACGATAACATGAAAAGCC
CCGACAACCAATGAGAGCGTCTGATCATCCTGTCCCTCCGCTCCAGCCATCGTAGACATC
TCGACTTTGCGACTCTGTCGCATGGCTCTCTCGCTACCATCTCAGCTCGGTTAGCGATCA
GGGTTCTGACGCTACTTGGGGAAGCGAAGAGATCCTGATATGGCTCCCAGCGTCCCGAAG
TGGAAGCTCGCATTGCCAACGTGAATCCATATGCCCGATCACTAGCCGAGCATCTTGGCA
GAGGCGATACGATGCAACAAAGCATGCACAGCATTCACAGCGTGCAAATCGCTCCACGTG
AAAGGTCAAGTTTCATCTCAGGTCGCCAGTTGTGCGCTCAGCACAAGATGCCAAGATTTG
CAACTACATAAGCGAGCCTGCGGTTCAGAGGGAGCCCCAACAGAAACGAGCGAGGCCACG
TTGGAATCGTGCGGGTCGTCATCGAATTTCGAAATTCATCCAGAGCGCATCTCACTCGTA
CACGTACGAGTGAGATGCGCTCTGCAACTGTCCAACGGCTTTTCTCTAGCTATCAGATCA
ATCGTGAATCCTTGACCTGGACATGGATGGCCCTTCCAATCAGGCTTTGGTCTAGATGCT
TTTGCGTCTGTCTTGTGGCCAGGTACAGGTGATTGCTAGGCTGATTGTGTCCTCGAAAGA
ATTGCAACTTCCGCATGAACCCGCGTAAGGTTGGACGAATTCAGGAGCTCACACCTATCC
GTACACACAACACACACGGAAGCATGTTCGGAAAAGCTTCCAGAAATTGCTGTAGAACCG
CTCCGCTTCTTGGCGCATGGCATCAAAGCTGCTCTGCAGACCGCAGATCGTCCGGACGCA
GGTTCCTCTTCTTCTTTCCCCTGTGACCCTTGGCTGCTGTACCAGGACCCCAGTTGGGCA
GTGGATTGTTCTGGTACCTGACCAATTTCTCACTCGCTCCCAACGCATCCAGCACCTCCT
TGGCCTTGGTATTGTCGAAATCGTACTCTCTCTGGGGCTCCTTTTGCAGCAAAACTCGAG
CCGGATCGTTCGGTTTCATGTTTTCCATCTTGACAGGATGTTGGGTCTTGACCCAGTACC
TCAAGATATCGAACACCTGTGCTCGCGTCGCGTCCGTCTTGAGCGATCCAGCTGCAGCGT
GTGATCGACTTACACGGAAGCCCGCGGAAAGAAGAGCGGAGACCATCTTGTCGAGCGGGG
GCGAGACGCAGTGGAACAATCCCGACGCTTTGGGTGGGGTAAAGTAAAACAGGCTCTTGT
CGCCTGATAGCTCTTGAGCTGCAAGACTGACCATACCTCGAATACGTGCGCTTGTGTGGA
AGGCCGAGGGGATTTCGTCGAGGTTCGAGAGAAGTGAGTTGCAGAATTCGGCATCGTGCA
GGTCGCCCAACCACATTGGTCCACCGAGATGCATCCGGTTGCCGCACTCGTTACATTGTT
CGCCCACCGGCGGTCCCTGAGCCGAGTTGTAGCGGTAGTTGATGTTTGTCTGACCCGTTT
TGCCCGTGTTGGTAGTTTGGGTTGCGCGCCCAAACCGCTGTATGTGGAAGTCCTGACAGT
GTGTGCAGATATAGACGGTGCCAGTTTTACTGGCGACGTTTTTAACTTCGACAGGCCCAG
TCCAAACCCGAACAAAGGTGCGCAGGTAGAAATCGATCGAAAGACTCAGGACGGGCTGGA
TATAGCGACCGTATCGTGCGGCCGAGGTGGCAATGGTGTGAAGGACGAGTCGGAGTGCAA
CTTCGTGTGAGAATTCGGCCTTGACAGAAACACCGCCGTATTGTGAGAAACACTTTTCTG
GATAATTGTGTCCTGCGAGGACGGCCAAGTCGGTGCAAGTGACGCAGAGCAGACCACCGT
CGGCAACCGACTGAACACCTCCGTCCAAGAAGGGCGCGGCTGAGCCATAAGGGTCCAGGT
CGACCACGTCGAAACGCTTGTGTGGTTCGCGGTGCGTGTACATCAGGGTGATGGCGTCTC
CAGCATTGAGCTTGACCTTGCAGTCCGGGTGAATGGCTGCTGATGATGCCTGAGGCTCGA
TGGAAGCTGCTGGAGGGTCAATGACAGATGATGCCGTAGTGGTTGCCTCTGCTGTTATGG
GATCTGCTGATGAAGTTGCTGCCGACTTTGCTGCCGCACTCGCTCGCGCCTCGTTCTCCC
TTTCGGCCAGTGCATCCTCGTCCATGTGCTCTTCGCTCTCGATCCTTGTCAAGCTACTGC
TGGCTTTTTCTTTGCTCACCTCGGAAACGATCCATTCATCAATTGGACGATCCGGCGGAA
AGTTGAGCGCTACGTTACGTTTCATCATCTCGACCGCCGTCGGCGAAAGATCGTTGGCCA
GCACCCAGCGCAACAGAGGAATCTCCTTCGCATAGCGAATGCTACGAAGACCAGTTGCGC
TGAGCGCCTCTAGCAGGGTAAACTGATAGCTGCGATACTCGTCCTCGATCGGCGCTACTA
CGGCGCTGCGCGATGCTTGTGGTGCTTCTTGTGATGCTCCTTGTGGTGCTTCGTCCGACA
GTGCGCCCTCGGCAGATGTGAAAGTTGTGGCGCCGTTTCGGTGGGCATCGATACGCGCCC
TCTTGGTGCCCGGCTTTTCTGCATCTGTCGCAGCAACATCGGCGTCGGTGGATCCATGGG
TGGGGCAAGCAGCTCCTTTGCGCTTTCCTTTGCCCTTGTTGGCGGCAGAGACAGCCTTTC
GCTGAGCAGCTCGTAGGAAGCGTGCCTTCTTCTCAGCGTCGAATCGTTCACTCCAGGTGC
GAATAGCCAGGGTGGACAGATCACGGTTGAACTCCTGAACGGGATTGAGGAAGGCAGCTT
CAGCCGAGGGCATTACGATTGTCGCCGAGTTCTCGCGGAAAGCGGATTCATGATCTGCCA
GGGTGATGCCAGAGGCTCGTGCACGCTCCGGTGCAAGTAGGATAGGCGTCGGCGCCATGA
TGAATAGCCTCTTTGCCGCTTCTCCGAAGCTTTTTACAGGTGTAGCCAAGAGTGGCCTGA
CAAATCGACCTGGAAGAACCGCTCGAGCCCTGCACACGACCACCATGCACGAGTTACCGA
GGAGGAAAACTCTCGGCCTTACTTGAGGTGATTCACGATGAAGTTGCTGCTTCCAGATGC
GGCTAGATGCGATGCTTCGTTGAGCCAGATTCACGTGATCTGGCTGTCACTGTTAGCGTC
GCAATGAAAGGTATGATGATACCAACTGGGATGAGGGTCTTGACGAGAGCGAGCCTCGTT
GGGAAGAACATGCGAAGGAAGAAAATATTCAAAAAAAAAATCCAAAGAATAAATAAGTAA
AGTCCCATATCTCCATGTTGCCAAAAACGAAAAGCTAGTTCCGCTATCCGAGAATCGTGA
ATTATATAACTAGTTATTTACAATTGCGGGAAGCTTGTTCAATCTGACACGTTCAAAGAG
TCACGAGTGAATCGACGTGCATCGTGCAACCAGGAACCACAAACGTCAAACGTCATGCGT
GCAAACATGCGGGAATCGTGAATCGCGAATCCAACCGCATCTAACTTATTCACGAACCAC
GATTTTCACAGAAGCTGTTTATGACACTGCAGCTTTGCCAACACGCACGCGCGAATTTGA
GAAGGCTTGCTGACGCGATCCACGATGTTCAGGGTTTTGACCACTGAGCTTGATACTCGT
GACTGATGCACGCTCCGATTCTTCTTGCATGGTGATTTCCAAAGTCTTGCAAGATCCTTC
TGCTGATTGACAACCATCTCTAGCTCATTCTTTCACACTTGGCTGGCCACGGAGGTTCTT
GTCTTGGTCAAGATGGCGACTCGGATGTCTGCTCCAGGCGATACAAAGCCCATTTTACGC
CCAAGCTCCACATGCTCGTCACCGACCAAACGAAGTAGCAAAAAAGTCGTCATCATTGGT
GCCGGTGCGGGAGGTACCGCTCTCGCCGCGCGTCTCGGTCGTCGAGGCTACTCTGTCACA
GTCCTCGAGAAGAACTCGTTTGGCGGCGGACGATGCTCGCTCATCCATCACGATGGACAT
CGATGGGACCAAGGTCCTTCGCTGTACCTGATGCCCGAGATCTTCGAGTCGTGCTTCAAA
GATCTCGGCGAGGACATACGATCGCACATCCGTCTGCATCAATGCAATCCAGCCTATCGA
ATCCACTTTGCTGATGGCGAGAAAATGATGCTCTCCTCCAACTTGTCTCAGATGGGCGAA
ACGCTGAACTTTTTCGAGAAGCGCGCGGGCAACAAGCAAGACCCCTTGACCAACTTTTTG
ACATTTCTCAAAGAGGCAGGCGAGAACTACGAAGAGTCGATCAAGCACGTCTTGACCAAA
GACTGGAGCGCATGGTGGGCGTTTTTTCGACCAGAACTGTTTCCAATGCTGTGGAAGACA
AAGGGTTTGAGGATTTACTCGACACTTTACGATAGGACGACCAAGTATTTCAAGTCGAGA
CATGTGAGGAGAGCGCTGACTTTCTCGGCCATGTACATGGGAATGAGTCCGTTTGATGCG
CCGGCGACCTACTCCTTGCTGCAGTATGCAGAGTATGCAAAGGGCATCTGGTATCCGATC
GGAGGCTTCTACAAGGTGGTGGAGGCCATCGAGACGATTGCCAGGGACAAGTTTGCGGTC
GATTTCCGATACGAAACGAATGTCAAACGCATCGTGATTGATGAGCGCAAAGGTGCTGCC
AAGGGCGTCGAGTTGGATTCCGGTGAGGTGTTGCAAGCCGACGTTGTGGTTAGCAATGCC
GATCTGGTATGGACATACAACAACCTCCTACCACCTTCATCGTACGCCACTCGGTTGAAG
AGCAAAGACCAGACGTGTTCTTCGATCTCGTTCTACTGGGCGCTCTCTTCTGTCGTTGAA
GAACTCGGGGGGCACAACATCTTCCTCGCCGATGCGTACCAAGAATCGTTCGACGAAATC
TTCCGGGATGGAGACACGCCCTCGGAGCCATCGTTCTACGTCAATGTTCCGTCACGGCTC
GATGCGAGTGCTGCACCTGCTGGCAAGGACACGCTGGTGATTCTGGTTCCCTGTGGGCCG
ATCAGCATTCCAGAGAAGCCGTGCGCCGATCCAGCCAAAGGTGCACGCACGCGCGATCAG
TTTGCGGCAACCGTACAACGTGCTCGAACCCAAGTGATCGCCACGCTATCCAAACGACTG
AATCGACCTGACTTTGAATCGCTGATCCAACACGAGATCGTCAACGACCCATTCGACTGG
GCGGACAAATTCAACCTCTTCCGAGGCTCCATTCTCGGACTGAGCCACACGATTCCGCAG
GTGCTCTGGTTCCGACCTTCGATCCAACATGCCAAGTACAACAATCTCTTCTTCGTTGGA
GCGTCTACACAACCGGGAACGGGGGTTCCCGTCGTAGTGGCCGGAAGTGGCGTGGTCGCG
CACAGAGTGACGGCGTTCTTGGAGGGCAGAGAAAAAGGCTGGTTGAGTTGGGAGGCGATT
CGCGGCAGCATCTTTCTCGCCTTGTTGGCCATGGTCGGTGTCATGTTCGCCGGTTTTGCC
GCCGCATTCATCTTGCTAGGCTTGGTAATCGCCGTCTCCGTGCATCTCTTGGGTTTCGCT
GATGTACCCGGTTTGGTCCGCGGCAAGGTCATGCTCGAGTAGAAGCATGCAGTACCCTCG
TCCCTCGTAGAAAGTCGAAATGGATTTGTACGTGGACCGTAGATGTTTCGAATCTGCTTT
CACTGCCTAAACAATGCTGGCATCGTCGATCGCCTCCGCAGCGTATCAACGATCTCGCTG
ACTGTCGATCACTAACGATCAGGAATCAATCTGAAAGCTAGGAGCTAGAATTACATTCCT
CCCATCGGACTGAAAGGTACAAACCAAATCCAAAAAAACAGGCCTTCTAGAGATCTGAGA
GAGACAAGAACGTCAACTTGGTCTCGAGGCGAGGTATAAGCAATGTGAGAAAGGGGGCAG
CAAACAGCTGAAACGCCGCCCAACAGGGATACCAGCAGAAATCAAACGAAAGCAAACGGG
GCGAAAGGCTAGCGAGCATTGTATGGAAGTCGAAATTGTCCGTGAAAATCATGGTAGCGC
CAGTACGGGAACCATGTTAAGAGGCAAGGATTAATGCGCTCGGTAAGTGGACGAGGGAGG
AGCGTCTTTGTGATTGTGAGCGGGACGACGGCTGGGACCACCCCTGGAGCTGTCGTCATC
GGTGAAATCGGGCTCCGCATTGGTCAGGTGAAGCCGACGCGGCTGGTCATGGACCTCTTC
GAGATCATCCTGTGCATCAACATAGGCAGGCGGTGAAATGCCGCCAACGAGGCCCATTTT
GGGACTAACAGGACTGCCGTGGTTAGAGGAAAGTCGTCTGTTCTGCCTGCGAGGCGAGGT
GGAAAAGCTTGCACGACCCAAGGCGGCATCAGCAGCTTCGCGAGCGCGAGCATCGCGCAC
CTCGGGAGGGTCAAAGTGGCTATAGTCGGGACCGGGCGAGCGCGTCTGAGCGGGAGCATT
GCGTGTGGCATGGGCAACGGCGGCGGCGGCGGCGGCATTGGCCTCGGAGGGAGAGACCAT
GAATTGAGCCTGCGGAGGCGCGGTGGTGAGGTTCTGACCGACACCAGCAACCGAATAAGG
CCCATGAGTATCGTTCCAGCCCATCATGGGAAGAGTCCAAGGGGCAGGCGCGTTCTCATT
GGAGGGCGACAGGTTGGCAGTGTTGTAGCTGTCCTGGTGCGAGTTGGAGTAGGATGGATG
TCCGATGGAAGAGCGACGGTTCTGGGAGGGGCTTGCATTGTTGAGGAAGTAGCTGCCAGC
ACCGCCAGCAACAGCACCGGCAGCGAGGGCACTGGCACCGTTGTATGGAGAACGTTGTTG
CATTTCGGGGTAAGCATTGGAGCTGTAGCCATTGTAAGCATCGTAGCCTTGATAGTTGTT
ATTGTTGTTGTAGGAGGCATCTTGCGCATTGTTGGAAGCGCTGTAGGCGTATCTTTCTGG
ATCTTCGTCGTTAGCGAACTCGGCAGGGAGGGTGGCATTGGTTTGTTCGCGACGATGACG
ACGGTTGCGAGAACCAGCGGCGGCGACGGCGGAGGTGGCACCCATTCCAGCAGCACTGGT
GCCCGCAGCGTAGGAAGAGGAGACATGGTCGTTCTGGGGATCAAAAGTGGGCCAGGCACC
ACCGGTGTGACCGAATTCGTCGATGCTGTTGCGAGGAGGACGCTCGCCGAGGCAGAGGAA
GTAGGCATGGCCGGTGCGTGACTTTCGCCTACTGGCCATACAGCAGAGAGCGATCAAAAG
GGCAAGGAGAAGAAGACCGCCGACGACGCCACCGACGATGCCGCCGATGAGGCCTGCATT
GGTGCTGGAACCACTTGAGTTGGCCCTGCCGGCAGAGGCGGTAGTGGTGACGACGGGAGT
GACGATAGTGGTGACGACTTGGGAGGTGCTGGTACCAGAGACAAAGTTGGAGGTAGTGAC
GAGTGTAGTAGGTGATGAAGTGGTGATGATGCTGGAGGATGATGTGGAGGTGGTGGAGGT
GGTGGTTGTAGGCCTGGTGGAAGTGGTCGACGAGGTTGATGAGGAAGTGGAAGTGGTGGT
GGGTGTGGATGCTGTCGAATAAGAAAGCAAAATGCAGAGAAAACAAGGTTGCACGAGGTC
AGAAATGAAGGTCGAGGCGCGATAGTGTAGAGCCGAGAAGAAGACAGGGTTTCTGAGTAC
TTACAGGTTGTGGAAGTGGTAAGGCGGGTGGTGGTGCTGGTGGTGGTAGTGGAGGAGGAA
GAGGAGGAAGAGGAGGATCTGGTGGAAGTGATGGAGGCACTCGTAGCGATGGAGTCGGTA
TTTCCAGGCCCGCCGAATAGATCGCTCAAGAAGCTGTTGAAGGGGTCACCGCCTTGTCGC
TCCCAGAGCGCGGTGGCACGTGGCATGATGGTGGGTTGCACAACCATGGTTGTGATAGTT
GATGCTGCTTGATGCTTATCAGATGGGAACCAGAGCAGCGATGTAAGGGTAGATGAGTGG
ATGGTGACGAACAATGAAAATGTATGGATGGATGACGGGTCGAGGAGGAGGAGGAACAGC
AGCAACAACAACAACAGCAGCAGCAGGGTTCGATGTACAAATTAGGAAGGAAAAAGGCGG
GGGAAGTGGTCTGACGTGGGTGTGAGTGAACCAGGATCTGCTCATCTGTGTGACTGGGCT
TAGGCAGTCAAGGCTTGGCGAATCGTGCAGGGCCCATCGTCAATCGTCCATCGTCAATCG
TCAATGCGGGCAGCGATCTGCCAAAAACAAATTCAAAATCTTCATTCGCCTCACGCTTGC
CAAAATCGTCCAGATTCACGATTCACGATTCACGATTTGTTTGCCGATCCAGCCACAGTC
ATGAGTCGGCAGGCGGTGCTCAGAGTTCTGAGACCCGTTTGCGCTGATAACCAAACGTGA
AGAGGGACACAGGCCTACAAATCCTAGATCGTGAATGTCAGTGTCGCGCTCTCGCAAGTC
CGAAGTCGGTGAACCATACATGGCAATTCAAATCACGAATCAGCTCCGACCCTCACGACT
CGACTGCTTCACGCTTGGCACTGAGTCTTGAGTGACTCACGACTTGGCATACCCAACTCA
CAGCTAAAAGAATATTTTGGCGCTGTTACACCGAACTACACTGCATTGCACGGCAAGCTG
CGTCCGTTCCGCTCCAGACAGCCATGTGCTGTGGAACCAGAGCACCCTGCAGCAGTTGAC
TGTTTTTCTACTGCCACCTTGCATTCCACGGTTACGACGCTTTCATCACCTTATCAGTCA
GTGCCCGCAGTTGAAAGGGTACGCCCAACGCAAGGCCCAAGAAATATGCGGCTCAGATCG
GCACGAGCAGGGGCGCTTCCGCTGCTACCTACTGCGGTAAACCCGCTTTGAAGATGATCC
GCGCCAAGCCTGCTCCACATACGTACACACATACGCACACGCTCAAACAGAGAAAGAGAG
AGAGAGAGAGAGAGAGAGAGAGAGAGAGAGAGGCGCGCGACTCGACGCTATACTCTGACC
CGTGACTCGCCTGAAAGCCGTGAAAATTTTTGCGTTTTGTGGGTCGGCAGTTTATGATTT
CACGCTTTGTGGAAACAGCCACTCACGGCTCGGCCAGGAAAGCGCTTCTATGATCATTCA
CGATTGCCAATAACAGCACTGTGGCACTCTCATCAAACACACGAACCAAATCAACGAATC
TGCATCTGCTACGGTGCATGCTGAATTCTGTGACTGCCACCCAGGCTTTCATTGCCCTCT
TTGGCCCTTTGCCCGAGTCTGACTGAGTATCGAGTTGAATCTTGTAGTGTGATCCCTGTG
ACACCGAGTGGAGCTGGTTCATTCCTCTTTCAGTAACACTCATCCTGGTGCAGTCACGAG
TCGACTGAGGGGCTGTCGTCGCAGTGCACCCGTTCGCTCAAACTAACTCAGTTACAAACG
ATTCACATTTGGTACTTCATCGAGTGGCAAAGGCAAGCGAAGCGTCCCGTTCACAGGAAT
CGTGAATCACGAATCTGTTGCCATCAACCCAACGAAACGTGCAAATTCGAATTTCCCAGG
CGAACAATCACAAAAATGAATCACGAATCGTGAAATTGTGAAATTGTGAAATCGTGAAAT
CGTGAAATCGTGAAATCGTGAATACTGAATCATCGATTTAAATTGATCAAGAAACACGAA
TTCAAAGAGACATTTAAAAAATGCGTTGATTCGATTGAGCTTTGAAATGATCGCTCTGCT
TGCTCCGCTTGCTCTGGAACGAAGTGAGTCAAACGTGGACTTTACATGATTTTCACGATC
AAGTCAGTCAATGACGAGTGTGGTGAGTATTTCTTGACTGATTCAAGACTCACCGTGAGT
TGTGTCGACTCGTGGCTCAAGACTCTTGTGTGGTGGTTGCTGCTTTTTTGTTCATTCTCG
TGATTCTTGGTTCCGCCAAACGACTCAGCTCAGCAAGCAAGAAAGCTGAAGCTGACCAAG
CTTCCCCTGTTCTCTGCTTGTGCTTGATCCGTGATTCGTGATTCGTGATTCGTGATTCGC
GATTCGCGATTTCCAGTGAGTGCCGTGGCAGGCGCTGCTGCTCCAAGTAAGTTAAAGTGG
TATTCATGTCCATGCTACAACTCGTAACTGTTGGCAATCTTGGCTCACTTCTCGTCACCA
TCATCCCTCCTTTTCCGCTTCACCCCTCCTTTCTCTCCTCACTTGGTTCATCTTCCAGTG
TTGAGTCTCTGTCCTCGGTGGGACTTTTCTCCCTCCTCTAGAGCAGGCTCATCCGCTCTC
TTTCGCCCACTTTTGGCCTTCGCTGCAGTCGTTCGGGTTGCTTGACCTTGAACCTGTAGC
GCAGTGTGCGCGTAGAGAAAGAAGACGACGGCTTTTCGACCAGTCTCAACCTTGGCGCAG
CATCGTCTTTTGACATTGTTGTTGCTGCTCTTGGACATCTTGTCGTTCCGCCAGCCAGTA
TCCTAAGCTGTGTCGACAGTATCTCGGCTCTGCTTTCTTTGTTCGATTCCGGCGCACAAA
CGCAGCTACGACAGTCATCTGCTCTCGTAGCTTACCCGCGTCGCTTCGCTCAAGCTGCGC
AGCTCACTTTCGACCTTATCACGATCCCCACGTCCTGATTCGGCTTACTCACGACCCGGC
TTTGATCTCTTCGATTTCTTGCCATCCTCCCGACCACGTCTCCGTCCTCATCGCTGGTGC
CGTAACAAAGTACGTCGCCAATCTTGAGCTTCATCTTATTCTGCTCGGCTCGCCATCAGT
CCCGACGCTTTGATCCTTTCGACGACTCTATGGCTGCCATTCTCGCCTCTCGGTGATCTT
TCTTTGATTCACCCCGGGCTTAGGGACGCCTTCAGTGTGCTGCTCTCTCATCTGTGCCCG
CCTTTGGTCTCCCTTTCGTTTTCTGCATCGCCATCTTTGTCCCCCCATCTACCTCATCTT
TCTGTCCGTCCTCTGGTTTCCTCTCCGGTTTCGGCTGTTCGTTCCAGTTGCTTTCCATCA
TTTAGACGCTCCTCTCCTTTGCAGCCAGCTCTCTTCACCCCACCTTCGCCAGACCGACAT
TCGCGCTCGGCCTAGCGTCCCAAAAGCGTCCGCCTCGGTCTCTCCACGCCGAAGTGCGCG
CATTCGCTGTTTTTTGCAGCCATGTCCTTCTATCCCGACGCACAGCCCGTCGCGTCCTCT
TTCCATCAATCCGACAGCGGTCTTGCTATGCATCCGTACCCCCACCACAATCAACCGCCT
CACCTCGCTGCTGCTGCTTCCGCCGGCGCATCTGTCTATCCATACCTTGATCCATCGACA
CAGGCTCACATGTACTATCGCCAATCATACAGTGATGCCGCTCCCGCGTCGCTTGCCAAC
GGCGTGGACCACCACGTCTGGCAAGCTCCTCAGGCTCCTAGGCTCTCCGCTGCCGCAGCA
CGAGCTGGTCGACAACACATGATGGGCTACGCGCCTGCAGCATATGCACACACCCACGCT
GCCACTCCCTGGTATGCACAGTCTTTGGGCTATTCTCAGCCTTATCCGCAGCCGCGCACC
CACCAACAGCTCGAGCACCAGCTCTTGGTGCAACACCAACTTGCCAAGGCACACCAACGT
CAAAACGGTACATCTGTGTACCAGTCCACTTTCGGCCCAGGTTCGCTCTCCTATCCTCAT
CACCCGCACCCCCCTTCTCACCCTCACCACCCAGTTCCTCAACCCAACTACCATCAGCTT
ACCCATGCCTACCCAGCCGGCCCTTCTGCCGCTCACGATGCTCGCGATGAGAGACAGCTC
AGATACTGTGATGGCTGGGCCTCGTCGGGCTCTCACCGCGCAGGCCGTGCTGCCGAAGCA
TCTCATGATTGGTCAGCCTGGCATCACGCCGCAGCAGCCGCCCGCGGCTCAGTCGCCTTT
GCGCCTCAGCGCGATCAGATGTACGCAAGCCAGCCTATGCATGACTCGCATCGCCACTTG
GTGGACGCCACCCTCGATGCTTCGGCTGCCTGGGTACCGCCACACAGCAACGCTGCTCCT
TCCCAGCCGCACGGTTGGGATCACGCCTCGCATTACCCTCAGCATTCATATGCGGATGAT
TGTCATGCCCACGCTGGCTATCGCGACGTGGTTGCCCACAGCCGCTCGCGGCAAGAGTAT
TTGGATCACCCTGCCCATTTTGCCAGATCACATGACCACTCGCATGAATATGCCGAGCGT
GCCAGGGACGAGCGTCACAGCCACAGTCAGATGCGCTCGGCTTACCCGGATGCATCGCAA
GACCGTGCTGACAACGCTCAAATTCACTCTGAGGCAACACATTGGCATGCGCAGCCGAAC
GCCCATCAAGGCATGAAGAACGAAGCTGATGCCTGTGCCGCCGAGCAACGCGACGGCGCA
CCCGCCGAGGGTGCCACCGATCAAGCTGCTCCTGCTCCTGCACCTTGCTCTCCTGGCTCT
CTCGAAAAGTCGGCCTTACCCATCGCTGCGATAGGCGCCCAGCTCATCTGGAACGCTTGC
GCGGCTCTCTTTGATCCCGAGCTGTTGGTCGAAGCCCACGAGACAGTCGACGAAGCTATG
GACGAGTGCGACGATGCCACATCACCTGGTGCTGCGTCGATGCCTTCTTCTTCGTCCACG
CCTTCGCTCAACACCCCTGACATCTCGCCGTGGTCCTCAACCGTGCTCGATCGTACTGCT
ACCAACGCTGCCTCTTCTGGTGAGTGGAACGCATTCCGCTCGCCTTTTGGCCCCGATCGT
CTGCCCCAGCTGCGCCCACAGGCCCACTCATTCACTTTTGGCAGCGACCATGCTTCGTCC
CACCACGATTTGCACCGCATGGCTGTCGGCGCTGAGCGGGCCCGCTCGGCACGCGCTCGA
GACGTTTTGCCTGGCAAACGCTCGCGTCAGGGCTCTGGCCATTCAGATGCCGCCACCAAC
CACAGTTCCGGCGCAAGTACGGCGAGCAGCTCCGAGCCGGGCACTCCGGCTTCGCTCACA
CACGCCAGCCCCGCTCTCAGCTCCACCATCTCGGCTCATTCCATCGACACGGCGCACAGC
CCACACCGCGCCAGCCTCGGCATGACGCTTCAAGGCTCGCGATCCGATTCGGCCATCCGT
TCGCATCGCAACTCTTCCAAGACTTCGCCAACACTAGGCTCGTCCAAGTGGTCCGGAAGG
ATCCGCGATAATGTGCTCGCAGTGCTACGCCTCGTCTCGCCCGACTGGCGATGGAGCAAC
AACGACCATCTCTTTGTATCTTTGAGCGAGACTCTGCCCACTGCCACTGCCACCGCCACC
AAGCCAAGCCACAGTCAAAGCCAAGGTCGATCCGGCGGTCGTGATTCTGTGACAAGCATC
GTGACCTCGTACGCCAACGAGCCCAGCCCTGCTTTCCGAAGGTTTGTCCACCAGGTTCTT
GCTCAGACGCTGCTTTCGCCCCCCGCTTTTCTCCTTGGCATTCTCAATGCGCTCAGGCTG
CTCGTCACGGCTCAACTCCCAGATGGCTCCGTGGACGCTGTCGTGCTTGAACTGTTCGCG
CAGCCTACCTCTGCTGCGCCGTTTAAGCTGTTCACTCTAGGTATGATGATTGCCAACAAG
CATCTCGACGACAACACGTTCCTCAACAAGACCTGGAACGAGGTCACCGGTATTCCGCTC
GCCGAGCTCAACCAAACCGAGGCGTGGTTCTTGAAAAAGTGTAACTACGAGGTCAACGTT
CCCGACGAGACGTGGATTGGCTTCCTCCACCGCCTTCAGTCTTGGGAGGAGAAGCGTTCG
AGTCGAGGCATGCACCGAGATCAAGATTCATCCAAGCGTCTCTTGCTCGTTCTCGACGAG
GCTCTGAGCCACTTTGACGCCATTCCAGCCTTGCAGCTGGATGGCGAGGTGATCGCAAAG
CCAACGTCGCCCATGGACATGTGGACCGAGTCGCATCATCGTGCTGGCTCGCTTGCATTG
GCTGATGATGTCGATGATCAAATTTGCCACTCGGCGCCTGCTATGGGTGTGCTGCCATCT
CGCCAAGACTTGCGTGCAGCATCACACAAGCCGAGACACGTTTGCCGTGCCAGCCTGCCA
ATGGAAACACCTCCGGCAACCGTGCTCGGGCCCAGTTTGGACTTTGTTGTAGCAGGCGGT
CAGCCGTTCAAGGACATTAGTCCTTTGAGCGAGTCTGGCAGGAGTCAGAACGGCGCCATG
CCGGCCCCACTCATGCCTTCGGCGCTGTTGCATAGCTCGCGCTCGCTCTTCCACCACGGT
GGAGGCATGTTTGGACCTTTGGCGACGTCGAGCTGATCCCCTTTCGATGGCGTGGTCATT
CTCGTATGGCTACCTCGCCTTTTTCTCTGTTTGTAGATACGCGCCCGGCGGGTTTCTTTG
CTCCAGTCGCCAGCAGCTTTTCTCCCTGGTCGATTTCGTTTGCTCCTTTTTATTTTTACA
AAACACACACACACATACCACATGTCTCTCTCTCTCTCTGTCTCTCTTTGTTTTCTTTTC
TTTTCTTTTTTTTTGTTTTTTTTCCTCGATCGTTCTGGTCTTGAGGCGCATCCTCATGCT
TAGTGCTTGCACACAAGAAATTGACCGTGGCTTTGCTTCATCAGAAGCATCGACAAAGAA
ACCAGGCTCTTGTTTGATGTGTTTGTTTGAACCGATCAGTTGCAATGAGCTGAGAGGCCA
CAAGGGCAATGGTAAGCGTTGCTGAACGAAGCTTGGGTCTACAGTTGAAGGCTGATCAAA
CCAGTACAAGTCACGCATGAACTGGGGGAATGTCTGTTGCACACTGTTGCACAGAGTACT
GAACAAGTGGGCAAGCAGGAGACAAGGGTTGTGTATGGATACATGGTAGGTTGAGTGCTG
ATTTAATTGTTGCTCTTCTGGGAAGCGTTAACGAGCGAGTCGAGGTTATTGAGCATGGCG
GTGGTCGATTTGGTAGGGGACGCGGGCGAGGAAGCGTTGGACTGGACGTGGGTGTGGGTT
GGGGACGCCGATTGACGACCGAGACGACGCTGTTTCTGAACGTCCGACTTTCGACCAGAG
GAGTGTAAGGCGTTGAGTAAGGACAACCTCTTTGCATCTGCAGCGCCGATGCTGCCCAAA
GCACGTCGCACTGGTTTGGTGGGATCGTGCACCGTCTGACCGACGTACTGAGCGCTTCCA
ATCGGAGCAACTTGGTTAACGGGCTTACCCTGCGCATCCTGCTTGACCAGTTCCAGGTTG
GATCGGAGGTAGCCGACGTCGTTTCGAGGCGCGAGCATGTCCCTGTGCATGCCGCTGGCC
AAGTTCAGGCTCGAGGTACGGTAGGCGTCGACGATCCGGAAGAGCGCCGTACCTCGTTGC
GGCTCCTGTCGACTCCAATCGATCGTTGCCGGCGCTTGGCTGCGCAGCGGGGCGTGCAAG
TAACTCACGTGGCCTCCGATCAACACGGATCGACCATCGGCGATCTTGGCGTAGCGTCGC
AGATCGCGGTCGCTCTTGGATGACACTTCGTGCACGACCCTACCCTGCACCGGCTCGGCA
AGCATGCTGGCGTAGATGGCATCGGGTTGTGAGTACTGCAGGCCAGCGTGTGGATGCATC
GTGTTGGGCTGCGATCGACCGGGCAGAGCTGACGACTGCGCCTTGCTCGATTCGCGCAAC
GTCTTGTCTTGCAACACCCGGAAAGCATCGCGTGTAGCATCGACGTCGCGCGACTGTTCT
AGCATGTCGATCTCTGCCAATGACATTTTGTCCAGCTCTGCTTCCGGATTCACCTCAGGC
AGAGGTTCTTTACTGGCTCCTCGTCTCTCGGCGTCTTCCTGCGCCTTGACCGCAGCCGCA
TACTCCCTCTCTTGTCGCTTACGGATCAAACCGAGCAATCGAGCCTTTTCCTTGTTGCTG
AAAAACTTTTTCCATGTTCCTCGCTCGCTTCGGATCTTGTCAACAAACTTTTCGAAATGC
TTGTCCGACAATGCGTTGTAGTTGGTCATCATTCGTGCACGCGTTGTAAACTTTTGCGCG
TCGAAACCAAATGCTCGAGAGCCCGACTGTTCACCCATGTAGTCCAGGCCTTTGTACGCC
GGGTCGGCAGCTCCACGTGCAGCGTGATGCTTCATGATGCTTCTCCATTGGTTGTTGTAC
AGCCTCGCTTGGCGGTCCTTTGCGTCTTCACGCGCTTCTTGCTCGGGAGTGAGTTCAATC
GGTCCCGGGATGTCTGAGGGGAAATATCGCTCGGTGGACTTGAGAAACGTCGTGGCGGGT
AGAGGGCCGTATGCTCCAGGCTCGGTGTATGTGTGACCGCCCGATTCGGGCTTGACGACG
TGCAGTTTCGTGTCGGCTTCGGCCCAACGTTTGACAAACAGCGTTTCCTTTTCACGTTCC
TTCCACGTGGTCTGGCCTTCGGCGGAATCGAGCTGCGACACGTCGATGTAACGCAGTGCA
CCGGGATAGGCAGCCGAGCCGGACGACGAGCCAAAGATCGATGCCGAAGAAGAGGGAAGC
GGACGCTTCATGCCCCATTCTCCTCGAGCCGCATAGGCCGGTGGTGCGGTGTAGACTTGA
GGGATCGCAGGGTCGAAGCTCGAGATGCGCGCCTGACGAAGCAGTTTCGAGAAATGCGTG
GGCGCCGTAGCGGCGGTGTTGGCTGTCATGGTTCGTAGCAGATGCCTCGACGAAGCTGTT
GCGGAGCAGCGGAGCAGGATGCGTTGCGGGCGGGATGGTAATGGAAGAAAAGTTGGTTTT
GCGTTACCTGGAACGAGCTGCTTTGCTTGCTTGGGTGGGTGGTTGCTTGCTTAGTTGCTT
AGTTGCTTGGTTGCTTGGTTGCTTGGTTGCTTTCTTTTTCTTCTAGAGCTTGCCCGTCCC
GTCACAGCTTGACTCTGCTTAGTGAGTTGTGTGAGTTGTCAAGAGGCTCTTGTTTCTCCA
ATTTCTTCCGCTTCACGTGTGCGTATTTCTTACCGTGCGATAGTATCTTTTTTTTTCTGG
TTCTTTTTCTTGAATGGCGGTGGGCGTGCCTGTCACACGTCAAATCACGAATCTCTCAAC
ACGAAACGTTGCAGATTCAGAAGCTTCACGATTCACGATTTTGGTGTTTCTGGTGCAACG
TTTGCTCCTTGGATTCCTTTGTCGATCATCGCTATCGGCCCTCAACATATTTTGTTTCAG
ACCATGTCGAGCATCACACTTCAGTCTTACGCATCGCGTGCGGCCAAGCAGCCGAACCCG
GCGGCGAAAGCGCTACTGGAATGCATGGAGCGCAAGCAAACCAACCTCTGCGTCTCGATC
GACGTCACTAACAAGCAAGACCTGCTCGACGTGTGCGAGGCGGTCGGTCGCAACGTTTGC
CTTGTAAAGACGCACATTGATATTGTCGAGGATTTCGACATGGACCTGGTGCATCAGCTG
ACTCAGCTCAGCGAGAAACACGACTTTCTGATCTTCGAGGATCGAAAGTTTGCCGATATC
GGTAAGTCACTCTTCGATCCTGTTGTCTAGCTGCGCAGAGGTGGGAGCTGAACAGAACGA
TTTGGCATACTTTTTCACTCTTTGGCCGTTGATATACCAGGCAACACCGTCAGCTTGCAA
TACTCTGCCGGAGTGCACAAGATCGCCTCGTGGTCGCATATCACCAATGCACACCTTGTT
CCTGGTCCAAGCGTGATTTCTGGTCTCGCCAAAGTCGGCCAACCGCTCGGACGCGGACTC
TTGCTGCTGGCAGAGATGAGCTCGGAAGGCGCTCTCACCAAGGGCGACTACACGCAAGCA
TGCGTCGACGAGGCGCACAAGGACACCACCGGATTCGTGTGCGGCTTCATCGCCATGTCG
CGCGTCGACGAAAGGGAGCGTGCCAACACGCATCGCGATCTGCTCATCTTGACGCCTGGT
GTCGGGCTGGATGTCAAGGGAGACGGCTTGGGTCAGCAGTACCGTACCCCCGACCAGGTG
ATTCGCGAAAGTGGATGTGACGTCATCATTGTCGGCCGCGGAATCTACGGTGCGTTGACC
ACCGAGGAGGGTAAGGCGGATAAGAAGGCGGCGTTTGCCAAAGTCAGCGAGCAAGGCGAG
AGGTATAAAACCGCGGGTTGGGACGCCTATCTGAAACGTATTGGTCAGAAGTAGTCGATC
GTGATCGTGTTGAATTGTAACGAAAAGCTTTTCCTTGATTTGTTTCTTGGATCGGCTCAG
TCTGACATCGGTGATGGACGCATCTCTGGCATGACAGAGAAAGACACCGCGGCGTCGATC
AGGATTGTCCCTAGAAGACGGTATCCGTCATGCACCGGCGGAAAGCAATCGTGAATGTGC
CCTACGACAAGATTTCAGCTCGACATAGAGTATCTTGAGCCAAGTCACGAGTGCAAGTGA
GCTGAGCGCCCAAAGAAAAACCAAAATCAGAAACACAACTAAGCCACGAGGCCCGGATAT
TCACGATGCACGATTCGTCGTGATTCACGAATCATGATTGATTAGAAATCGTGAATCGTG
AATGGCGCCGGCACACAACGACGTTGTGGGTGATAGTTACGAATCACAAGTCGCGAGTGT
ATTTGCGAGTTGAAGCCTTCGGTGCCTGTCAAGAAGGAACGTGAAACGAAAGGGTTCATT
CAGGTGGCGAAATTTACAGATTCGTGATTCGTGATTGTGAATCGTGAATCGTGAATGCTT
CCCCACATGTGACGTTGCATCGGTCTGAACAACACCACGCTCTTTACGGCCGTCTCTTCA
ACCGCGTGTGCAAAGATCTGCTTTCAGCCACGATTCTCTTCGCCACCCGAGCTCAGACAC
CCTGGCGCATTGTCGCAGCAACCAAAGCGATGTCGGCCAGCAACGGTTCGGCTCGCTGTT
CACGTCGCAAGCTGTTTGCACCTACACCAATTGGCACCAGTACGAGCAGCAGGACAAGCA
GCCACACCGCCTCCGTCGCTGCCACCTCTGAGCATGACAGTAGCCTACGAACGCCGAGTC
TCGTCAACGGTGTCGAATCAGACGCAGCGCTAGCAGCATCCATGTCGGCATCCGAAGTAC
GTCGTTCGTACTCTCTACGTCGTCGTACGCGCACTGCTTCTACCAGCTCGACAAGCACTC
ATACTCACAATGCTACACAGAGCAAGTCCAAACGAACATCCGCCAAGCGGTCTCGAGCAG
CTCTTTCATCTTGCACAGCCTCGGAAGAGGAAAGTGATTCAGCTGCCGGTTCAGACTTCT
GCCAGGACGCAGCCAACGATACGTCTGATCACGATAGCGATGTATTTGGCGATGATTCGA
CTACGAACCGCAAGAATGCGCGAGCCAGCACATCGCGCAAGACGTCTCGAAAGATCAAGG
CGGACGACGAGAAGGAATCAAGTCCGAAGCAGCAGCAGCAGCAGCGTCGAGCGAGCAAGT
CGGTATCTTTGTCACCCAAGAAGCGCGCAGCCTCATCGCCGTTTTCGATCTCGCCGCGAA
AAGTGAGCAAGAAAGCGTGGAAAGTGAACCTGGAAGCGCACGAAGCGCATCCCGCACCCT
TGCACTGGGAGGAGGTGTACGCGCTTCTTGCCAAACAACGCACGCGCATTGTCGCACCCG
TCGACACGATGGGCTGCGAGGAGAATGGCCGACAGCACCGACGAGCCGACGCGCATCGCG
CACGCGAATCGCCCGAGGCGTCCGCAAAGCGAGAAAGACTAGCAACCCTCGTATCGCTCA
TGCTGTCGTCTCAGACCAAAGATCCCGTCACCGCCGAAGCCGTGTACAACCTGCAGCGAA
CATTACCCAACGGCTTGTGCTTGCAGTCGTTACTAGACGCGGATAACGAGATGATCTCGC
AATGCATCTCCAAGGTAGGCTTTTGGCGCAGGAAGACAGGGTATCTGAAGAGTGCAGCTA
GGATTTTAGCCGATGATTTTCAAGGCGATGTTCCAAGGACAGTGGATGAGCTGGTGAGCC
TGCCTGGCGTAGGCCCCAAAATGGCGTTTTTGGCTCTGAGCAGCATGGGCATCCAAGTGG
GCATCGGCGTCGATACCCACGTTCATCGCCTAACCAACCGGCTCGGCTGGCACAAGACCA
AGACGCCCGAAGAGACCAGGCTCAACCTCCAATCTTGGCTACCCACCCAATTGCACGCTA
ACATCAACCGACTACTCGTCGGCTTTGGCCAGGTCATCTGCGTCCCAGTCGGCCCGAGGT
GTGATCTATGCGATGTAGGCCGAGCCGGTCTCTGCCCAAGCTTCCGGAAAGTTGACCCGA
AGAGTATCGAGAAACGCGTCAAAGTCGAGATGCTTGCTAGCGACCATGCCGGCGTGGCGC
TGCACCACAATTCGGTCAAGCTCAAGAGCGAAAGTGAGCACACTGCTGAGGCGAGGCTCA
AAGTCGAGCTCCAAGTGGACGATCCACATAACACACACATCCTGCAGGTGGCAGATCTGA
TCAAGCCACAAGTCGACCAACAGCAAATAGCGTCGATCAGCATCAAGCAAGAAGACGACA
CCGACACTGTGTCGGTAGACAAAGCCTTGGATTGGTAGCCCTGTCCTTCTGTCTGATCAA
TTCTCACAAGCCCAACTCATTGTCTCAACATTCGTGACTCACGACCGCACATCCATTTCA
ACATTCTCTGCGTTGACTTGACGTGATCTGAATCTTGCAATCGGACTGACTTCGGGCTTT
GATCAACAATTCTGAGCTTCAACCACAATTCCCGCTGCGACCGTTTCACCGTTCATGCGC
ATCAACACCCTCGCCATCTCCTTGTTGGTCTTGGCATCTTCCAGCGGGATCCCACTACTC
TGGCCTGCTTGACCACCCGCCTTGACTGTCACCTTGACCATGGCCGTGCACCCCTTTGTC
AGCACTCTTGGTTTGGCCTTTGTGACGCTACCCGTGGTCTTATCAAGTATTGAGACGAGT
TCCGTCAGCGTAGCCGCGATGTTGGCGCTGTGGTGAAAGAGTTCGATGCTGGTCCCGGCG
ACGAGCGGGTACGTGGGCTCGAACACGAGAATTTGAGCGAGGAACGAGCTGCAAAGAGCG
ATGGGCGCCGAGGGTGAGCAGAGCACCGCTCCCACCGAGATCTGAATCTGATCGATACCG
GAGAGGTACACAGTGGCATTGGCTCCTGCCACCGCCCAAGGTACCGATTCGGTGTCGACT
TCGATCGCTCGTACAATGCCCGACTCGTCTCCTGGTACAGGCCGGACACGATCACCAATC
TGTACGATGCCAGACACCACTCGTCCAGAGACAGCTACGCCTGACGCGATCGCCGTCTGG
CCCTTGAACACATTCGTCACCGGTAATCGGAGCGGCGAATCCAGCTGCCGTGCTGGCGGC
TCAAGTTCATCCAGAAGCTCGACCAGTGTAGGTCCGCTATACCAAGCCGACAATGCACCT
CCCCTCTCCCTCACCGCCAGGTTCTCGCCAACGGAACCACCGCAAGGCACAAACCTCAAC
TTAGCCGCATCGAACCCGCACGACATCAAGAACGGCTTGACCTTGCCGACAATTTCGTCG
TATCGCTCTTGGCTGTATCCAACCGCATCGAGCTTGTTGACGACCACCACGAGCTGTTGG
ACGCCCAGGCTGCGTACCAACAGCGCATGCTCCCGCGTCTGACCATTTGGCCCAAATCCA
GCTTCAAAGGCGCCTTGGATCGAGTCGACCACTAGTAGCGCCGAATCCGCCTGCGCTGCA
CCAGAGATCATGTTGGGAATAAAGTCGCGATGTCCAGGAGCATCGAGGAGCGTGAAAGTG
CGATGTTGGGTTGAAAAGTGGTCTTGCGCAATGTCGATGGTGACGCCACGTTCGCGTTCT
TCTTCGGAAGAGTCAAGCGCCCAGGCGTATGCAAAGCTGCCTTTGCCGATCTTTTGAGAT
GCCCTCTCGTTGGTCGAGTATTCGCGTTGAGACAGCGAGCCGAGCTCCAACAGCATGCGA
CCCATCAGTGTCGACTTTCCCGCATCGACGTGGCCTGAAGTAGCAAAGATCCGCAGTGGT
CAGCCCCATTTCAAACCGGCATGTGGGCGGCAAAGATGCCTTTGCGATTTTGGTACTCAC
CTACTACCACCAAGCTGAGCTCGGCCTTGCCTTCCCGCTCGCGCTTGCGATACTCTTCTA
TGATGCGTTCGTGTGCAATCCCCATCGGCGTCGAAACCGCACTTGGTGCAGCTGATCCTG
CAGATGAGGCAGCCTTGCTGCTGGAGCCCCCATGAATCTCGAGCGATTCGATCTCGTTTC
GAAGTTGGCTCACCGTTGTTCCGACTGGCTTTCCACCTGCTGCTTTGGCAGCCTGACTGA
CCGCTGCTTTTCGATGCAGTGGTGTCGAGGTGCCAGATGCTGGAGCTGATGCATTTGCTG
CTGCTGCTTTCTTGGCGGCTGTGAGGGTAAAGAGACATGGATGTGGTATGGTAGAACAGG
GTCAGAAATTATTGACGAAAACGAACAGGAGCACGCAGTTTGCTGATTCGAGGACGAAGC
TTTATTTTGCACCGAGCCTGGTACCTTCTCGTGCTTGCATCACGATATCGTCCGGACTTG
GGCCAGCAAATGCCTTCTTGACCGTCTCGATCTCAAGCCCAGATCCCTCATCTGCGCCTT
GAACGTAGAGAGTGAACGGCGATCTTCCGGGTACCCTCCTGAGAAGCGATAGTGGGGCAA
CCAGCTGATCAACTGCATCCTTGGACGAGCCAGCTATCGCGCTGACGGACACTAAACCAA
TCGCAGACGGGGTTTTCGATTCCTGAGCGTGATCCGGGGCAGGGAAGAGGGACGAGATGG
GCAAGTCGGATCCAAAACAGGTCTGTGGACGAGATCGAGCTTCTTCCTCTGCCGCCTGCG
TCGCTGCTGCTTCCTTCGCTTCTGGCGTCGCAGCCTGACGCTGTTGCTTGTTAGCGAGCA
TGCGCTGTTGCAGCTTGGAGAGAGGCTTAGCTGGCGCATCTGATGCTCCGATTGATGAGC
CGCTTGTCTGCAAAGCAGGTGGTACAATAACGTTTGCTGCAGATACACCGGTTCCAGTCC
GCGCCGCAGCTAAAGCAGCGAGCTTACTTGTGCGACCGGAGGAAGCTGTAGAAGCAGAGA
CAGGCGCAGGCGTAGCGCTTGGAGAATGGCCAGATGGTGACGAAGTGGAAGCAGGTGATA
ATGGTCGTTCTCGAGTGCCAGCATGCAGAGGAACATTGTCTGCTGAACGCTTCGCACTCG
ACCGAGCTGCTAAAGCCGAGAGCTTGGACACAGCCTTCGAGGGCGCGGGAGGGGCATTCG
ACGATGGGAGCGACGATGATTGAGAGTCTTGGACAAAGTTGGGGGCCAGACCTGCAAGAT
TCCGTTTTGCCATGCCAGCACGACCGCCCGTAGCTAGGCCACGAAGGCCTTGCGCCTTGC
CTTGGGGCATTCCTCGACCAGCGCGGATCTCGGCACGCCGGTCTCTCTGCAAGGACAACT
GCTTGAAAGCCTTTATTGTCGGCTCGTCTTCGTCATTCATCTGCATCTCGCCGCTTTCTG
TGACGGTGCAGTAAAGGCGTTCGTGACAGAAGGTTCAGATTCTTGCTCGCCAACCTGGAT
CCGACTTGTGCATCTACCTGCCCGGCCCCGCCCAGCATCCGCGATCATCGGGTCACCTTC
GAAATAGGTCCAAGCTAGTCATTGAAAGTGGAAAGGGCCGCGTCGAGTCGAGCCGAGCCG
AGCCGAGCTAGGCTGATGAAGAGTGAACTCACCTTGTTTCTGACGATCTTTTTCTGCTTT
TGCTTCTCTTCGGCTCTTTTCCTCGACGAGCTGTGTGACTGCCGAGTCGACGTCAAAGTA
GGCGTCCCAGAGAACGTCCTTGATCTCACGTTCTGTAAAGCCGTTGGATACGGTAGGGCC
GATCACTTCGAGAGTCTGAGCGTATGCTTCCATCATAGCATCGTGATCCTCTGGCGAAAG
GTTGTCGTACGGATCCTCATCATAGTAGTCGTCTTCAGCCAGTTCCTCGTCGAGATCTAG
ATTACGAACGGCGCGATGTCGTGACATGTTGGTTCAGTTCTTTGTTTATGTTGTTCAGGC
TGTGGTGGTGGGAAAGAGGACCGCTTTCAATACTAAGCCACAGCAACTCTGTGAATGTGA
TGGAACTTGTAAGTTGGTGCAGCTACTCTGTGATCTTGCTCATACGCCCTATGAAGCACG
AAGGTGAGGTAATTCACGATTCGTGATTCTGATTCGTGATTGATTTGTGAAATCAAACGT
GCTCGATTGGCTCGTCCGCAGCTGCACGCTTCCCCTCTTCACGCTTGAAATCACGAATAC
TCCAGCAAGACACAGCTTTTTTTTCAACTCAAGCTTTCATACAGTCTAACATTCTTTCCC
AATCATCTCAAGTCACGAGTCGTGAATCAACGATCATGACTCTGAACTGTGAACCACGAA
CCGAAGCTTCTTACGCTGCAATCTCAAGCGTCGCTATGAACAACGCATTCACAATTGGTT
CGCCTATCGAGCTGTCAAACTTGTGGGAGAGGTGAGGTGATCTGTGATGAGTGTATTGCA
AGCCACATATCACTTGGCTTCTGGCAAGAACTTTTCCAACACGGCTGCTTCCATTTCCTC
CTGTTGGGCGAGATCCTCTCTGGGTGGTTTGGCGGCGCGGAACTGCTTTGCGGTCTCGTG
CCTGCGCTTGATGGCCTTTGTTATGAGCTTGGACACTTTTGAGACCTGGTTTCCCTTTTG
CTTGGACGAGTACTGGAGTTCAGAGACAATGGAGCGCAGCACGGTCGAGGTGAGCGAATC
CTTCGCCTTCATTGCTTCTTTGATACCGGACTTGACTTTTGCCAGTAACAATGCTTCCGA
GTCCTCAGCACCGCTTGTCGCTGCTTCGCTAGATGAAAATCTTGACCAGCTTGGCTGAGC
AGCTGTGAGTGTGGGCAAGATTGGGTTGTTGAGCTCAACTATCCGGCTTGGATCAGGACG
AGTTTGGAGCCACAAACTTACTGGGTGCATTGCTTGTGCGCAAGCTGCCCGCCTCTAACG
AGCGTGGCAGCTGTGTTCGTAGTGCATAATTGTTTCGGAGCGCTTGTCGGAGCAGCATCT
TGTCGGGATTGCTACAGGTGCTTTCTGATGGTAGGTACGTTGGTGGCAAGATTCCTCGTG
TTCAGCTTTCTTCCTCCTCCACTCCGCAATTTGCCGAGCACTCCTTTGCCCTTTTTTCCG
CCATCTTTTTCTATCCTTTTTTCCTTTGCCCTTTTATCATACTTTTCTTCTCCTTTTACT
CATCAATTACGAATTTCTGAACAATCACGAATCACGAATTCGTGATATTTAATTCGTGAT
TATGAATGCAGACTGCATCGAGTCCAGTCTGATAGTTGATTGAGAAAGCACAACCGCCAT
AGCATCCGTACGTTGCCTTTCATGTTACAAACTCAAATCATCCACAGCCAGTACACATGC
AGTCGAGACCAAGGCACAATGGTGGTAGCAGAGATCGGGTATGTAAGGTAAGGTGAAACG
TATAGATCTTCCACGTTTAGATGTTTATTCACTTGGACGAAAAGAACCAGCTGGATCGTG
CCTTGGGAGAATTTTCACCTAGCGATGATCCGGCTCCGGCGACACTGCCGCCAAACACCG
CTTGCCTCGCTGCAACAGAGCCTGGCTGAGGCCCAGACGTTGGTCCTCCTCCACGCAACG
GTTTGGCGATGCGGCCAAAGCCGCCCAGAGGCCCTGGCGCAGCACTTCCGGCAACCGACG
CGCGCATCTGGTTGGCGTGATGCAGACGCTCCTTTACGGCCTGCAGCTGCTCCTCAAACT
TGCGGTTCTGCAGCATGAGCTTATCCTGGCTGTCCATCAGGTGCTGTTCCAGCGCTTGAA
TGCGTTCGTTTCTCGCCAACAGCTTCCTCTCTGCGATCGAGACTTCCTTCTTGAGGCTAC
TGTTCTGCTCCACCAGCTGCTTTTGCACATTGGTGAGCTGCTCCAAGTTGCGCTCCAAAA
ACGCCATCTTTTTCTGCTGTGCCTTCGAGTTGCTGTTGCGCACGACATTGTTGTACTGCT
CGCGCGACTCATCGAGCGAGATTTCGAGCTCAACCACCTTTTCGCATCGGTTCTGGAGGT
CGCGCATCAACGACTTCTTCATCGTGTCGAACTCCGAGAGCTGCGCTGCCATCGTCTTGC
GCACACGCTCCAATTCTCGCGCCGATTCGGCCAGGTTACGTCCACCCTCGACGCCGGCAG
TGGTGACGGCAAACGCGCGCTTGAGCTCTTCATTGGTGCTCTTGAGGTTGTCGTTGTTCG
AAGTCAGAATCGCGATCTCCTTGGCTTTGAACTCTATCTGGCGCTTCAGATCGTTGATCT
CGCTCGTTTGTGCATCTCGCTTGGACGCATACTGCAACTCAAGCTTGGCCTTGAGATCCT
GGATGGTGACGTCGACGTTGACATGGTTGGCCTCCTCGGCTTTGATCGACTTGTCAAGCA
GCTCCTCGTACTCAGCCTCGAGCGTAGCAAATCGGCTTTCGAGCTCCTGTCGCCTTTGAT
GCAGTAGCTCGTTCTCCTCATGCGCCTGGCGCACGCGCTCGCTCTGTTCTCGCAGCAGAC
TCTGCGACTCGAGAAGCTGCTCGCGTAGTGTTGAGAGATCGTCAGCAGAGAGGGCGCCAG
AGCCTGTGCTACCAGCAGTCTCGAGCTTGCTCAGCGTCTCGCGGATCTGTTCTTCCTTCT
CAGAGACGATGCCCTGGTTGAAGTCGGCCATCATCTGTGCCATGCGCTCGGCCTTCTTGC
GCTCCTTACCCTCCTGCGATGGGTCCTTGACGGTCTTGGCAGTGTCGGCAAGCGACTTGC
GCAGCTCCTCAAGTTCTGCAGACAGGTCCTTGTTCTGCTCCTTGAGGATGTCGAGCGTGA
TGGTGGCATCTTTGTGCTCGTAAGTGACACGCTCGAGTTGAAGCTTGATCTCGTTGATCT
CGGAAGTCATGCTCTTGTTGTCCTTGGAGAGCGTCGCCTCTTGCTCGCGGTAGAAAGCAA
GCTCCTGTGTAGCCTCACGCAGTGCACTCTCTGCCGACTTGAGTGCGACCTCCTTTTCGG
CGATCTGATCGCTGAGCTCGTTCTCCCTGCGCAGGAAGTCATCGCGCTCGTCCTTGTCGA
TGGAGACGGCCGATGGCGTCTCGGGCCGAGAGGCAAGCTCGCGAAGGTTCTCGACGGCTG
GTGTGAGGGGACGCGATTGACTTTGAGTGGCAGCCAAGGTGGGAGTGGCAGCGATGGGTG
CGCCTTGACCGACGACAACCTTGCTTGCGTCGGCCCATTCGGACTCGGGCACCTTGCCAC
CTGAACGCCATACCTTGAGCTCGGCTTCAAGATTGGCAATGTATTGCTGGTATCGCTCGT
TGTCGGCTTTGGCCTTTTTGAGCAACGTCTTGAGCTCGGACGGGGAGAGCTCGGCGTTGA
CGCGCGCCTTGTTCTTGATGCTCTTGGCTCGAACACCGAAGCGCAGTGTAGACAGCGTCT
CATCGGCATTGTAGACGCATGGCGAGGCATTGACGATGAGCGTTGTGCGCGAGTTACCTC
CGAGCGATTCTTGGAGAATACGGGTGAGTTTGGAATCACGATAAGGGATGTGGGAAGACT
TGCCGTCGGTGAGTGCATTGATAACCATTCCAAGCGCTGACAGACTCTTGTTGATTTTTT
TGGCTTCTTCAAGCGTCTGTCCACTTGCGCCTGTCTTGCCAACCTTTTCGGAACCTGCCA
AGTCGACAAGATACAAATTACCAGTTTTTGCGCTGCCGGTCTCGGTGTTTCGCTGCTGGA
TGGTGATGAGGAAGATGGAGTGCGATCGCGAAGATTCGGCGTTCATGTTGGTAGAAGAAA
CAGCACGGGCGAGACCACCTTGACGCATGATCTCGTAGACGTCGGCCTGACCACCGACGT
AAAAGTCGGAGAGACCCTTGACGTAGACGCCTCTGTTCTTTTCCTCATGGACCTGCAGAT
TGTCGTTCTGAGGAGCGAGCAGGTCGCGAATTTTTTCCATGTAGATTTCCATATATGACA
CCTTGACAAGATATTCGAGATGCGGTGGACTTGCCATGATGTTTTCAAAGATCTGTTCGG
TGATGCGCGGGATGATACCTTTGAGGTTGTCGTTGTCAATATCGGAGCCCATCATGGTGA
ATGTCTTACCGGAACCGGTTTGACCATAGGCAAAGATGGTTCCGTTGTAGCCATTGAGGA
CGTCCTCGACCGTTTCTTTGATGCCGAACTCAAAGACGTCGCGTTGCATGGTGTTCATGG
GAAAGACCTTGTCGAAGACGAAGCCGCCTGCTTCAGGACCCGATGTGGAAACGCCACGGG
TCAACTTGACCAGGGAGCCGTCATCGCTAAAGTCGACGACAATGTCGCTACCCTCCCGCT
GCTCGATGGCGTTGGGAGGGCGAAAACGACAGACGACCTTGATGTTGTTGGACATGACGA
CTTGGCGGTGTAAGTGTGCTGAGAATTGCTTGCTCGAGGTGGTGCGATCCAGCACGGTGA
GAAAAAGTGCGCGCTAGTGGGCCATGTAAGCGCTCCAGACTAAGCGTGTCGACTGCAAGA
CCGAATCGACCAATGCTTGCCCGCTCGAGAAATGCCTGCTGAAGCCGTAGCGGCGCCGAG
TACGAGAAGCTGAAGCTGTGTATGAAGGTGACGAGGGAGGCAACAAAGCAAAGGTGCGGA
TGTGTTGGGAAACCAAGAAACAAAAGACGGAGCTGACTGGTTTTCAGGTTCGGGCTGGCA
GTGAAAGTCAAAGCAGCAAGGCACAGAGCCACGAGCTGGCGGGGCGTGCGAGGCTTTGTG
CTTACCGTGCGTCCATGGTGAGTGAGCGTGTGTGTGCAGTCGTGAGTGTTTAAGTGCGTG
AGTGTGTGTTGGTCTCTCTTGCTGTGCGCGTCCCTCTTTCGCGGTTGAGCTGCAGAGACA
GCTGAGAGTAACATTCGTGATTCACAATTTCGGCCATGAGCCCACAGCCCACAGCCATCT
GATTTCCCTTTTTCAGCATTTCACGATATTCGTGTTTCTAACTTTCGTGATTTCTCAGAC
GATTCACGATTCTGAAATGATCTGTCAGATGTGTGAGTTCTCTTCACGCTTGTCTCACGT
ATTTCACGATTATTTACGATTTTGTGTATCACCGATACCCGATAGGCGATACGCAGTATA
TTCTACTTTTTTGTGTGAGAATTCCAGGTCGAACATGGCTCCGCAGATTTCACTCACGAC
TTTCCATGTTCACGGTCCACAGTCGTTAGTCGTGAGAAGTGTGAGTTTCATGGTTCATGC
GTGGTGCTTTCAGCGCTGAACGTGTCGCGTGAGCGTCAGGTGTTGGTTGGTCTTTGAGGT
TTATTAAAGAGTTGTGAGTGTGAATCATGAATCGTGAATGCTGTCACAAGGCACAGAGTC
GAGTGGGACAGTCGGACTTCCTCCACAAAGCACACTACGCCTGCAGTGAGGTCGTTGCGT
TCACATCCCTCGGATTGTTCGCTTTGCTCCCTTGCTTTGACTGCGCTCAGCCACTGACAC
CTTTTTGCACATCCACAACCACATCCAAGTCGGCGTCGACGCACAGACAACGCTTGGCCA
GCATCGAAAGGCAGCTCGATTGCCCTTGACAGGATACAAATATAGTGGCGTGCTTGACGA
GCGTCCTCTCAACTTTTCTTTCCACATAACCCTCAGAGTTGACAGTATACCAGTTTCACA
GATGTCGCATGCGAACCAAGATCCCATAGTTCAGTCCTTGTCGGCCGCGAGCATGCCAAC
GCCAGAAGCCGGTCCATCTCGTCTGGCGCCACCGTTCAGCCTTCAAAATGACAAACCTAA
CCCCGATCCATCTACTGCCAACATGGTTGGCTTTTCTGTCAAATATCACGGCACTTTCCT
GTCAGTAAGGCTCGCTGAAGACGAGACATTGACAGACCTCAGAGCAATCCTGTTTTCGAT
GACAGATGTGCCGCCTGAAAGTCAAAAGCTGCTTGGCATGGTCAAAGGCAAGCAGCCCTG
CGACGAGACGCAGCTCGGCTTAATTTCGTATGCTCCAGCCGCACTGCGAGCCCGTCGTAG
CCCAACTCAGGCCGACAAGGTCACTACCGACACTGCCGTTGCTGCTGATCAGGCGTGTAA
GATGACGGTGCAGTTCACGCTTCTCGGCACACCGGAAGCGGACCGCCTGAAAGAGCAGGT
GATCGACAATATCGGGTCAAGCGACCAGGGAGATGCAGTGCAGGACCTCGACTATGTCGA
GCTGACAAAGGCAGAACAGGCTGCGGTGGAAGCGCATCGTGACCCAAAGAACCTCGCCAA
GCTCGAAAAGACCATCCGGCGCTTCTCTGACTTTCCGATCATCAACGCACCTCGACCGGG
CAAGAAACTGCTGGTGCTGGATCTCGACTACTGCATCGCCGATACGAAACGGCTGCTAGA
CGCCAACTCACCCGCCTCGTTGGCCGCTCGACCAGGGCTGCACGAGCTGCTCAGAGCTGT
CTATCCGTATTACGACATTTGCGTCTGGTCGCAGACGTCATGGCGCTGGCTGGAAATCAA
GCTGGTGGAGCTCAACATGCTGGGCAATCCGGACTACAACATTTCGTTCGTGATTGATCG
AACACCCATGTTCAAGATTCAATCAAAGCGAGGCACGCATGAAGTCAAGGCGCTCGAGTT
CATCTGGCGCAGGTGGCCCGAGATGTACGGTTGTCACAACACGATCCACATTGACGATCT
CGGCCGCAATTTTGCCATGAATCCACTCAACGGCCTCAAGATCAAGGCGTACAGAAATTC
TCCCAACTTTGATACCGAGTTCGTCGCTCTGCGCAGGTATCTGTTACAGCTGGCACATCC
AAGCGTCACCGACTTCACAAAGTATGAGCATATGAGCAACGCCTGGAAGCAGTTTCAGGG
ACCAGAAGTGTAAGCCTACGCCACCGATCGCGATTTGTGACTGTTCAGAATTACAGTACA
AGCAAAACAAGTGAAGTGGGAAGATGAATTCGATCGAGCGTCCATCTATGCGTCTCGCCA
CGTAAGCGGAGAACCACTAAGCAATGTGTCGACTGCATACTGTGACACCAGAAGCCACTT
TCTTGACCAGTCATCCATGCTGAGACTGTGAACCGGGTATGCTGCGCCGACCAGGCGAAA
CTCGGGGGTTCGGCCTGGGTTACACGTCGAGCCTGTGGGAGCACGACGTCGAATTGGCCA
TTCAACAATGCGCATTATTGACGTGGGCGCAAAGGCAGAGGTGGGTTTAGGTCCATCAGC
ACGATAGAATCACCGGCTGCTACGGCGCGAACCCACAAACCAGCGATGAACCTGCTCGGT
CAAATGCGGAGAGCAAGCTGACGCCTTGTGTGGTGACTGTTCATGTACAAGCGTCAAGGT
GAGTGAGAAAAGGTGCGACTAGTTAGTGCGCCGGTTCAGGGTCGTGCGCTTGGCGTGTCC
TTTGTCGGTGTTTTGCCGAGGCAATTTGCGAGCAAGCGCAGCTGGCTGCTCAAAGCGTTT
AAAAGGCGTCGTCCGAAACGCATTAAGTAGACTCAGACTTCCACGTTAAGATCTTCCGAA
AGCCTCTTTGGATTATTAGAGAGACCAGCAGCGTATCTCCGATCTTGTGCTCCATTACTT
GTCATTCTCACTCTTGTGTTGCATCGCGCTGCGCAACTCCTATTCTTTTCCCCACATCAC
AGTCACCAGCCTGTCGTCTTGGGAGAGCTTTGACACACGGTCCTACTGCGTCTCGAAACC
GCTCAATCACTCTTCAATTGCATACCTCTTCTCAGCTTCGAGCTACCCGCGTTGGCTTTC
ACTGTTCTTCCTGGAAGATCTCAACGTGCAAATGAGCAGCCACAGCAACATGCACACGCT
CGATATCCATTCTGCCACCACGGAAGAGATTCTCTCTCTCGAAAACATTCGCTCCGTCCT
CATCCGACTCGAAGAAACCATCTGTTTCCAACTGATCGAAAGAGCACAGTTCGCACGTAA
TGCCAAATGCTACCTACCAGGAGGTTTCCCGCAACTCAAGGAACGAGAAGGCTGGAACAG
CTCCTGGCTGGCATGGTTTTTGAAGGAGACAGAAAGCGTCCATGCCAAAGTTCGAAGGTT
CGAGGCTCCCGATGAATACCCTTTTACAGACCCCAAGCTGCTTCCCAAACCCATCCTGGA
ACCAGTCACCTATCCAGAGCTGCTGTGGAAGCACTCGGTGAATGTCAACGATCAGATCCT
CAAGTTTTACGTCGACTCGATCGTGCCGGAAATCACAAAGACGCTGGGAGAGGTAGGTAG
TCACCGCAACTCTTCATCATCTTGATGCTCCGACCATGTGCTTTCTGTCTTGCTGATATT
CCGAGATTTGCTCTTTTGATTTTTTTCTTGAATCTCTGATTGACAACGTAGAACGCCGAT
GATGGACATTACGGCTCTTCGGCCATCCGCGACATTGAGGTTTTGTCAGCTTTGAGTCGA
AGGATTCATTTCGGTAAGTTCCTTTGGCGCAACCTTGTGAGATTCGTCGCCCCTCCTTTA
TCAGTCTTGTGACTGAACCTGTTGTCTTTTACCCTACTGCATTTGGTTCGGCTTTGGATG
TTTATAGGAATGTTTGTCTCCGAATCCAAGTTCCGCGCCGAACCAGCTGCATTTATCCCG
CACATTCTCAAGCCTAACCGCGAAGCGCTGGCGGCGCTCATCACGAAACCTGCGGTCGAA
GCGGCACTGCTCGTGCGCTTAGCTGAAAAAGCCAAAGTGTATGGACAGGACATGGATCGT
CCCGGCGCCAACGCGGAGGAACGTGATCAGGCACGCAAGATCGAGGTCGATACCGTGGTG
AGGATCTACAAGACGTTCGTCATTCCGCTGACCAAGGAGGTCGAGGTGGACTACTTGCTG
ACCAGGCTGGATGGCGTGCCGGAAGAGCAAGTGCGAGAGATGTTGCAGAGCAACAAGTTT
GTAAGCTAGAAGCTGAAGACGAGTCAAGAAAATAGAAAGAGGACTGCGTTGCGCGGTTGC
TGTTGCAAACACAGAGCGTACAGAGTACAGCAAGATGACTGTGTTCTGCAAAGCGATGAC
AGCACCTCGGATCCACACGCCACTCGCAACGCTAGCCATGAATGTCGAGTGTCCAAGAGG
CGGTACTTTTGTGCTGAGAAGAGCTAAAGGGCATACATATTACACAATCGAATCCTAGGC
AACAATCAATCTAGCTCTGACCTTGATGCTGCTCAATGCTTCGGCGGTGGGTAGCCATAA
CCTTGTTGCTGCGGCGGACCGTAGCCGTACTGCTGCGGTTGTTGCTGATGATAAGCTTGA
TGACCGCCGAACCCACCGCCCGCGACCTGGGGCTGGAATCCACCGTCCTGGTCCGCTTGC
CACTGGCAGATGTTGCAAAAGTAAATGTGTTTGCTCTTCATCGGGATCAACGGAATCCAG
CACAGCTCGAACCATGTGCGCGCTTTCGCCTGCACCACTTGCGCGTTCTGGCATCGTGGA
CAGATGCGCGCCGATCCATCGCCTTCTTGCTTAATTTTCGTCGGGCACCCAAAGATGACC
GGGATGAAGAAGCAAAAGTCCTATCGAGTCGTACCAGAATGCAGGAAACGAGGGAAAAGT
CGGCAATGTCAGCGGGACCCTGTCTGAAGAAGATCAATTGGATGCTAGCCGACTGGGAAA
GATGCTTACCATCTTGAAGTTTTCTACGTCGGTGCTTACCAACTACGAAAGGGAAGCTGG
TGCGGCTTGCTCGTGCGCAAGTGTAGGTTGCTTGGTTCGGTTCGAGATTGTTGCACTCGG
GATGCTGTCTGATGACGACGAAGCGGTCGTTGTTTGTAAAAAGATACCCGACGCGGGTAT
GTATGTGATACGAGGATGACAAGAGTGGCGATAGCTTGGATCAGCTTGATCGCACGCTCT
CGAGCTTACGATCAAGCCCACCCACAGCATGCCGAACCACTGCCGTGGCTTTTAGTAGAA
CATCCAAACCTCCACACGTGCACAATTGAACCATTCTGTATCCATTCATTCACGATTCAC
AATTCACAATCCCTCTGCCTGATAAAAGCTCAACTGCCACTTTCCAGCGTAGCTTCGCTC
GACCTTACTTTCAACCTCGACCTCACGTTCGGATGTTAGTGACACACAAATGAAGCTTGC
TTTTGTCGGACGCTGGGGCGTGAGCTACAAGACAGATTCTGAGTGTCGTCGATGAAGCTG
GTAGTGGGACCTCGGTTTTGCGACAAGACGGTCGGCAACTGTCTATGCGAGCTCGACTTC
GTTCAATGACAAGTCCCATTCAAGGTTTGCGATGTTGTTATGGAACTTGCAGGCATTGAG
CTTTTTGATGGTGTAGCTGAGCCTGGAAGGACGACTCTTCAAATTCCTTCACGACAGAAG
GCCATGTTTGACGTCGTAGCAAGGAGGCAGGCACTGGTAACGCACTTCGTGGGCATACGG
TGTGAGTAATTCAGCCACATCCTAATCACACATACTAGCCCGGCTCGTGCGAGAAGATCC
TACTCTTCACAATGCTACCCTTAGGTAGTTCACTACTAGACACGAGGCGGAGGAGTCGAA
TCCCTGATTTTGACAGCTTCGGCCCATACAGGCGCTGTATCGTCTTGATCTTTTGCTCTC
TTTCAGCATTGCATGCANNNNNNNNNNNNNNNNNNNNNNNNNNNNNNNNNNNNNNNNNNN
NNNNNNNNNNNNNNNNNNNNNNNNNNNNNNNNNNNNNNNNNNNNNNNNNNNNNNNNNAGC
GTGTGTCGTGTGGTCACACTGAACAAAACTTGAAATCAAAATTCCTGAATTGGTACAAAG
GTTTGTAATCAACATGTTTGATAAGATTAGAAAGGTGCACAATATTGACGTCAGAAGGCG
TACTCAAAGAGCAGCGTGTAGAGAGAGACTCACACACGCGCGACTGTATCTAGTTACTCG
TGACTGATGCCAAAAGTCCCTCCTACTTGTTTGTTCCAGAAACAGCAGTGACGAGTGTTG
GCGACAATCACAAATGATGTTGACCGTAGCTCGTTTGCAGGAAAACACGAGCAACATATC
CGTTCGATAGAGCGCGCCGGTCAGGAGACGACAATCGAGCGGATGCCACATGGTAAATGA
AGCACAGCCACCGCTCGACAGCCTACCTCGTGCCTGTTTTGCTCACCCGAGCATTTTTGC
CAAGACCCTCTTCTCCGCGTCTTACTCGCTTCTCGCAGCAGTGATCCGCTTGCCTCTCGA
GCAGCTTCTGTATAAGAATCCCTCGTCGCCGTACGGCTCTGCCAGCATGTACTAGGAAGA
GTATCGGCTCTCAAGCGCTATCACAATGGCAAACTCTTGTGTGCTTTATTGAAATGGTCG
TAAAAATACAAATGCGATCCAACGTTGTCCAAGGAGCGAAGAGAAAGGAGATCTTAAGAT
GATTACGAGCGATTCCTGCTGTTGCTCGATCGTGCACCTGAACGGTGCGGTGAAGACTTC
ACGAAGATCGACGAGAGTGCAGCAGGTGATGCTCGTGCTAAGTGGGGATCTTGAATGGGT
GGTCCAGCCATGCCACTGCTGTGACTGCTGTAGGTGCTGTGCTGTCGAACCGGCGTTGGT
CCGCCTCTGTCTGCGATCTTGGTGGTGACATACCTGAGCGTGGATTGATCAGTCTTGTTC
GAAGGCGTCGCGGATAACGACGGAAGCGGGCTGGTGCGTGCTGATGAGACAGCCTCCTTT
GACGCATCGCTAGTCCGCGCACGTTTAGCTTGAATCAACCTCACACCACCACAGTTCGCT
GCTCCAGTCTGAACCGATGGCGCTGCACCTGGAGGCGAGCTCATTGGCGAACAAGCCGCA
GCGTTTGAGCTGCTGCCACTTGTCTTCGATAATGCGTCTCCACTCTTTGAGCTGCTGCCA
TAAGCACGTTTCACACCTCTGACTTCCACTGTCGAGACATTGCTGAAATCTCTGCGAGGA
CTGCTGCTACTGCTCGCACCGGCTGAAGAAGGTCGAGCGGAGCCGAAAAAATCGAGCTTG
CGTCGCTCGAAACGCGCGATGTCCGGTGGCGGTGATGATGATGATGGGATGAGGCGGACG
GAGCTGTCTGCAGATAAGTGCAGGGATGCAGCAAGTCCGGATCCCTCGATTCCACGTCTT
GAGTTTGAAGAAGAGGAAATCGAATTGAGAGGTGGCGCTGCTGCCACTTCGTGCGGTCTG
AAGCGTGCGATCGAGGGCGCTAGTATCGAGTCTGCCAGATGCTTCGTGCCATCGGTATCT
GATCGTTGCAGACCACCCGTTGTGCTTCTGCGGGACGCTGGTGCAGTTGCCGATGATCCA
TTCGTTGCTCTGCCGCGTTCATTTACAGACGAGTCGCTACCAACTAATGGCCCTGAAAAC
TCCCTCATCTTGGCCAACCCTTGGCTTGCTGCATCCAACACCCTCCTTGGAGCTACCATA
GGCCGCACGATCTGCCTCACCTCCACTCCTGCTGCTTCCGGCGCAATCTCGACTCCGACC
GCTTTACTCCTCCCCTGCGTCTGGAACGACCACCTCCCATTACGAGGTGCCGTCAGCTTG
GCTTGCGCAGCGCTCCCGGACCTTGCCTTGTTCAACAAACTTTGACCTTTGCTCTTCCCG
CCCGCTCCTGCAGCAGCGATTGCCATACCGAATTTTTTCCCACCCGCCCTCGCTGTTTTG
GCCATCATCGGCCGATCTCTTACTACGAGTTTCTTGGCTTCTTTTTCGGCTCGATGCTGT
TCGTACTTATCCTTAATGCGTCTGGCAGCGTCGACTTTGGCCTGTTCGCTTTCTCCCTTG
GTGCGGAAGTACAGTCTGCGCCAACTCTTGGGTTCTTTCGCCGGTGGTTTTGCCGATGGT
GAAGCATCTGACCCACATGTTGATGGTGGTGTGTATTTCTTTCGGAGCTCGATGAAGTCG
CGTAAACAGTTGCGTTTCCAGATTTCATCGGAATGCTCGAGCAGATGTGGTGAAGCGTCT
TCGAGAGAGATGAGCTGGTCGATTCTGCATTCTTCCAGGATCGGTTTGGCGTGATGATAG
GGTAGGACGCCCAGGTCTTGCACTGATGAGATGTTTCGCAGAATGACACGAAGACACATT
GAATACAGGCTGTTGACGCCCGATGTTCGATGAGCTTGTGGATGCGATTGACGTGATGTG
GCAGCATCGGCAAGGAAAATGGTTGGGGTGGTATGCGGCAGAGGTGAAGCAGGATCAAAC
TCGGATTGCTGAAGCTCTTCAGGTTGGCCCCAGTTGCCAGTCACTTGATACGAAGCTTCT
TTGAGACCCATCATGCCTGGCGGCTCAGGAGAGCGCCTCCAGTCCTTCATGCTGATATCC
TTTCGGCTGCCCTGCAAGTGTAGCAATGTCGCAACGATGTTATTGGGAACAAGAAGCTGC
TGCTCAACTTGCGTCATGAAAGTCGTCAGCTCCGTGCACGTTAGGTAGAAGCCGCATCGT
TTGGTAGTGAGTGGTGTTGCATCGTGACCTCTGATCTCGACATTGGTCTAGATACCATGT
GAAGCTGGATCCGATCACCAAGCGGCAAGAAACCCGTGTTGTGCGGCTTCGATGGCGCTG
ATGGATGCGAGCTCGTTGAAACGGAGACCTGTCGCTGGCACTCGATGTTTTTGGTGTGGA
GAATCTCAAATCGATGGCGGTTGTGAAACGACGGAGTTTACACGAATTGTGGAACTTGAA
CTTGATCTAGTTAACTTAACCACAAAACACGAATCGTGAATACAGCTTCCTTCACCACGA
GAAAAGCAACTTAGAGAAAAATAGTCGCGGCAGTACAGCGCGTCCTGTTCTACGGTCAAT
GTGAAAGTCACGAGTGACAGCCTTGCAGCGTCTCCCATATCGAGTCTGTCCAGAAAATCT
CACCAACGAGCCTGCTCAATCACGAATGTCAACGCCCGACCCTAGCGTACAGTACACGCT
GATACAGACTCCAAAGACTGTCGATAACAAGAGCAAGATTCAGACATTGACGTTGACTAA
CTAGTAGAGTCTTTTACGATGCGGTGGAAAGAGAGTTGAGATTGATCACACGCCTATCCT
CCACTCTGGCATTGCCCAATCGGGTCTACAACACCAAGGCGGCCGCCTCGCCAGTCTTTA
CCTTACGCTTATACTCTTCTCTTGCATTCTTTATGGTACTGCGAACGTCCTTACGCGCCA
ATGCGTCCTTGGCCCAAAATAGCAGCGCATTGTCATCCTCTGGCACAAAGAAGCTGCTAA
GCGCGCTGAGGATCGTCTCGAAATCAGCATCTGGCTCCAGAATCACCCCTCTATGGGCCC
AGATGATACCTAGCGCTACAAGGCTGATGACATCCTGACCATCCAACAACCAGGCGTCCC
ACACACGCAGCTGCGTCTCGAATGGGATCGAATTGGAGAACAATGTGATGAACCATTTGG
TGGCGTACGAGCTGGACACCACCATCTGTTCGTCAAATACCTCCACCAATTCAGGCATGT
ATTTGCGCAGCAGCTGATCCTGTACGAACAAATTTTCGACAAGTCCAGGAAATCCAGGTG
CAAAGGTGGAATGCAAATTAAGGTGGTTGTGCATCATGGTCATGGCAGCGTATGCTCGTT
CGGGACTGAAATAGCACAGCAGCGTCGCAGCAATAGGTCCCATACCTTGACAGTACCCGC
ACTGGTCGCACAGCATCGACATGGCATGCAGCACATGGAACAAAGCTCGCTGGCCCTGGC
CGTATCGTGTGTGAAACTGAATATGCCCAGAGATGGTGCGCGGGACATCGAGATCGATCT
GTACGTCGTGTGAGCTTGGCGTTGATTTCAGGCGTTCAAAGCTTTCAGCGTCGGCTTGAA
CAAGTGAGACCGGTGTCGACGCAGCAGCTTTCTGCAAGTGCGGCTTGGCGAGCGAGTACG
ACTGGCGACCTTCTTGTGTTTGTTGACGATAATGTAGCAAAGCAGACCAAGCTGCTGATC
GCCAGCGATCCGGAATTCCCTTGTAGACCCTCCGCCGTAATTTGCGATTGATGCCATCGG
TGAAGTCGAATTGGACAGCATTGTGACCCTGATCACGACTCTTGATGATCAGCATGCGAG
CCCATTTGGCTGTGCGCTCCTGTTCACGTTGACGATGTACGATGTCGGCTGAAGCTCGAG
CCTGCTGAATATCGGCAGGTGCCTTGGTCTGATCGTTGTCGTTGGCGTGTGAGGGTGTAC
TGGTGGTAGGTAAATTGGTGGGTTGCGAGGTCCCTTGTGTTGCTCTGCCCCGAGAGCCTC
TTTTCGGGAGCGTTTCGTCGAAGAGGCTGGATGGCAATAGGGTAGTCTTGTGGCGCGCAT
TTTTGACACTATCCGAGAAGAAGCCGTACCTGTCAACATTAGCTATAAGCTCTTGTCGCT
TCTTTTCTGCGAGTTCTTGACGACGTCTGCGTTCGTTGGTCGACAGAAACGTGTTGGTGG
ACAGAGTCACTCCTGCATTGTTGGACGGGCGCAATGAAAGCCTGGAGAGATCGCCGTTGG
CATCTCGACGCGTTGTGTGCAGAGAGCCGACCGACATGACACTCCTGGTGCCCCCGCAGG
TGGTCAGTGATGACGTTGGTGGTGTATGACCATTGACACCAGCCGCGGTAGGAGCGGGCT
GGAGAGGTGCTTTGTTTGTATCTTGAGAGACTATAGTGCTGCCCGGACGCGAGAGAGCAG
CTTCCTCCCAAGCAGACAGGCCACTCTTTTCTCTAGTGTACTCTTTGCCGTCCGAGAAAC
CATCGTCTGGTACGCCGGCTATAGCAAAGTGTGCGTACGTCCTTCGGACGAATTCAGCGT
CGGATTCAGCAGGGGAGCTGAACTGGTTGGCTAGCCACTCTGGCGCCTGGGAGCCCTCTT
CCGGGGCTGAAGATCTGCGTATTCTGGGCGATGTAGGAAGCGGAGGTGCTAAAGTCGAAT
CAGGAGGATCCGCTCCTGGATCTGGCGATGTCGGGGCCGTCTTTGGCCGGAATTTGGACG
GCAGGACACGAAGAGACATGGTTCTGGAAGCAGACTTGGTGTGCTTCTTGATTGGTCGAG
CTTGGTCTGCTACTACACCAAGTTCCGATGCTTCGAGCGTCATGCTGTCGATCTTATGCG
ACGCTTTTCAGCGTGATTCGAGCTTCGAGCCTCAAGCTTCGAGCACGATTTAGGGTTAAA
GGATTGTGAGCGCAGCTCTCGTGCGCAAAAGTGTGATGCCCACTGATGCAAGAGCTTAAG
GCAGTGTCATGGTGCGATGCATGCTGAGACGGATGATTCAAGTCCAATGGTTTCTAGAAA
GTAGAATCGAAGACCAACGTTTGCCTGCTTGCCTTAGATGAGTGTCGATTTCGAGTGCCA
GCTCGAGTTGAACAGTTGCGTCGCTTAGGTTGTCGTTCAGGAGACGAACAAGTTTGCGTC
TTCACTTCATGATGAATAGAGTGTAGCCCGTTGGCGGAATGAGTTGTTGGATGCGTGGTG
GGCGAGAGGCAAGAGAGCCATGCCCAATTTCAGCCAAGTGTTGACCCAGCCAGGGCATAA
GCCGAGATCAACACACGCAGGAGTTGGAACCCTGCAGCTCCGCCGTTTCCCCTGCTTCTA
AGCTAACTCTAATGTTAAGTTAACTTAGTTGCAAGTTCAGGACGTGTCGAAACGTTTGAA
TCGGCCCGTTTGATGAACAGATGATCACCGATTTGTTCACAGAGTGTAACACGGATTTAG
CGATCTCAACGGGACTTGAGCCGAAAGAAGGAAAAATAAGACGCCATCCTTTGCGCCGAT
TGGCTGCTGTGGGCCACCTCAATAATCAGCGAGACCGTCGTGCGTAGATTCCGCTCGAAT
CTACGGTCTCGAATTTATCAGATTTTCAGGCACACTGACGACTCACACTCGTGACTGACA
AGGAAATTACTGGCGAATCGTGAACCGTGAACACGAAATCAATTTGTAGAATTACGAAGC
AGCGGTTAGGTGGCGCGCAGTTCTGGCCAGAATCTGCCAATCATGAATCATAAGCCTACA
CCTCTAGCTTCCACTCGATCATTGCCATTACCAACAGACCCGCTCTTCTCTTTCGGATTC
GACGCTAGTGTCCACGTTCACCAACAGAATCTCTCACTACCGTGTTCGGCATCCATCCAG
TCCATTATTCCCGCCGTATCATCCGCATCGCTTCCACTAATTGTCCCAACAAACAATGTC
TGCCGAAGCAGGACCCAGCAACCTCGTCGAGGTCACCTCGCCCGAGCACTTTACCGAGAT
CATGCAGAAGGACTTGACTCGGATCTCGCTGCTCAACTTTCATGCTCCGTGGGCCGAGCC
ATGCAAACAGATGAACGAAGTGGTCCGCGAGATCGCCATCAAGTATCCTCAAGTGCTGTG
TCTCGAAATCGAGGCAGAGTCTCTTCCGGATGTCTCTGAATCCTTCGACATCGAGGCAGT
ACCCTCGTTTGTATTGCTTCGTGGTCACACGCTCCTCTCTCGCATCAGCGGTGCCAACGC
TTCTGCCCTCTCGGCAGCTGTCGCAACACACGCTGCTTCCGCTCGATCCAACGGCACTGG
CAGTGTCTCCAAGACCTCGGCCGCCCCACGTGCTGCGTCAGACGTCTACGACGCTTCAAG
TTCCAAACGTAACGGCGCTTCCACCTACGCTGACGAGGAAGACGAGGAAAATGTTGTGCC
CGAGACAGAAGAGGAAATCTTTGCGAGGTGCAAAAAGCTCATGGAACAGAGCAAGGTGAT
GCTTTTCATGAAGGGCGACCCGGACACACCGCGTTGCGGTTTCAGCCAGAAAACGGTCAA
CCTTTTGCGACAAGAAAAGGTTGATTTCGGCCACTACGACATTCTCAAGGACGAAAATGT
ACGACAGGGTCTTAAGAAGCTCAATGAATGGCCTACTTTCCCACAGATCATTGTCAATGG
CGAGCTTATCGGTGGTCTTGACATCCTCAAGGAGAGCATCGAGAGCGGAGAGTTCCAAGA
GATGCTCCATGCTTGAACATGATCATTTCCATTTGATACCGTTCCGATTCGTTGTCTTGT
ACATTAGTCATTCTTTGCAATAGCTATCGATTTGGGTCTTCCTATCATTTATGAGTGCTG
GAACGGTGTTGTCATTGCTAAAGCTTCCAAATCTCGATTCCTTCCCAGTCGTCTCGGGAC
CACTTTGATCCGTCACCGAGCGAGTCAAAAATCTTGCGAATGCGTTTTGCGGGGACCTGC
TTGAATGCAAGCGAAAATTCTTGGCTTGCAATGCGGAGGGCTTCCGTGATGTGCGACGGA
TCTCTTCGTTCCAAGGCGAGCAACACTGTGGGGTGGGAATCCTCTTGAGGTCGGTAAAGG
TGAGAGATGGTGGACAGCAATGGATGCACAAGCGATGGCTCATAGATTGTGTCTGCTGTC
ATGATCAGATCAAAGCTTTGCTGGTTCGACACCGAACTGGACGGTTCTAGTGGAGGTTGC
TTGGATGTGCTCGGAAGACCGAATTCCGAGTGCCACTGCCAGTATTCAGAGGGAATGGTC
CAATCGAGCTCGCATACATGTACCTGATCTGCTGCTACCGCACCCGAGTTGAAGAGCTGA
TAGAGTCCAATTTCGATATTGGGTCTGAGCACAGAGTCGAGCACAGGCGGAATATCAGTT
GCGACCACCTGCCAACCGAGCCTTGCCATCAGAAGCGAGAGCAAGCCTGTGCCAGACCCC
AGCTCGAGCACTCTTTTCCGTGTTGATCTTGCGCTGCTCTTATGGTGCGTCACTGCGTAG
TTATGCAGCAGATAAGATGAGAGTATCTGCGATGATAGCCATAGCGAGGACCCTGTGCTA
TTGGTATAATTGCGCTGCATCAACCTAAAAGAGGTGTCGATAGAGGGAAAGCGATAGACT
AGCTCGGCGAGATGCTTGGTTTGATGAGCAGGTAGATTGACAGCGTCCTTGTACGCTACC
AGGCTGTTTGTGCTGCCAGCTTCGTCTGTATCGCTATCCGACTGTTGAACATGCCGCTCC
TTACTAGCCGCAGTGTCATTGTTGAGGTTGGATGCACCTCGCTGTGCTCGCGCATGTTTT
CGAGGCATCTCGATGCTGCTATTAGCCAGCCGTGGTACCGGCTTTTGAGAGTGTTGGTGA
GACGTTGACAATTTGCATCGCTCCGTGCACGCTTTGGTGGGAAGAGTCAAGGAACATAGC
CAAGTGCATCGGTCGTGGATCCTCGGTGAGGAAGACTCATCAACTCTCACTCACCGTTGA
AGCAAGGCCGTCGTGCATGACATGTGGAGTGGAGCTGGTCAAGTCACGTGCCGGGAGCGT
GTTGGATGCGATTTTCGAGGTAAACTCTCAACAGCTCAAACCACGATTGTCACAGCGCGA
AACGCGTCTCGACTGGTGAGAGCAACACTCGAAATCAACCGCAGCAGCTTTCCAGAGCTT
GGAAATTTGGATGGGCTGGGACAGAGAACAACACACAAACACGCACACACACACCGACAG
CTGCAGAGCGACACGATTCAACTTGATCGTTGACCATCACCACTTCAAACGACACCAACC
TCCAGCTGCAATCACTCCCACTTGCGCATCGTCGACACTCCTGACATCTAAATTTACGGC
TTGTCACGGTTGCACGCTTGTTGTTATCCGCACACGCCTCGACCGTGATCACCATGGCGT
CAACTGCCAATCCAGCATACCCGACTTCGTCGGCGCGCGTTCCGCCTGATGCGGTCAAAG
GAAGCCGAGATGGTAATTACTCGTCTTTTCCGGTCGTCAAGATTGACGAACTTCTCGGCG
TTCTCTTCGAGATGGGACTGTCGATTTCTCCTGAAGACCTTCAAAAGCCGCAAGGACACG
TCGCACACAGAGTCTTTGTCGCCTTCTTGGAGTGTCTCTCTGGAACAACAACAGAGATGA
TGGATGGCAGGCGCCACGAAGCACTCGCAACTGCCGAGTACAGAGAGCTGTACGAGGATG
GCTTGCAAATGCTCATGTTTTTTCGCGAGGTCAAGGACATGATGAATGCTGCGACGCTTT
ACGACTTCACGCTTCAGGATCTCACACGTCCCAACCCGAAGCGTTTCCGACGTCAGATGT
CGGCGCTAGTTAACTTCTACCGTTTTCGCTCGGATCGAATCGTAGAGTTTGAAGAGCTCG
TCACCGGCTCCGAGGATCTCGAAAACAAACGCAACGAGATCGAAGACGATATTGACCGTC
AACGAAGCGAATTGGCGCGATTCAAAGCCGAGCGAGAGCTCGACGAGCCCAAGGTGAAGG
AACTACAGCGCATCAATTCCGAGATCACCGATAACCTCTTGGCAGCACGGAACCAGCAGA
AGGAGACCATGGAAGAGCTCGAGGAACTCAAGAAACGCAAAGATACGCTTGCCGTCAAGC
ACGCTGAACTGGCGCAGGACAAGTTCCAGATCTACGAAAAGATCACCTACCTCGAGGCAC
GTGTAGTTTCGAGTCCAAGCAAGATGAAGAACAGCGTGCGTGAGCTCGGAGAGCAGCTCG
AAAAGGACACTGTCTCGCTGCAAGAGACGCTGAAGAAAGTGGAAGAGTTCAAGCGGAACT
TGGAAACGCTCGAGACGCTCAGCAACGATCTCGAGAGTTGCATGAACGCGATGCACGAGG
TCAACTTGGAAATCGTCAAGGGCAAGGAAGAGGTTCAGAACCAAGCCGACCTGCAAACCT
TATCGCAGGGCATCAACAACCAATTGGCGTCGCTGAAACATTCACTCGAGATGGCCCAGT
ACGAAATGAAGAGGCTCGAGGACAAGCAAAACCGCAACCGCAAGACGCTGATGGACATCA
CCGAGAAGCACACCAAGAAGATGGAGAATTTGCAGGCTGATTTTGAGCACGCCAAGCAGG
AGAGAAACAGGAAGAACCACCTGGCAGAGGTCAAGAATGCCGAGTCGGAAAAGATCGAGG
CCAAGATGGCCGAGTTGGAAGAGGCGTACGAGGGATACCAGAAAAAGATGATTCGGCAAA
AGGATGCGATCGAGACGGCAGTGAGGTTGTACATCAGCACGCTGACCAACTCTCTCCAGC
TCGAACGCTTCCAGCCATAATGGATGTGAGCTCGATATTTTCATACCCTATCGGCTACGT
TTCCCGATTCTTGGTCCCACGCTGTGGCCGTTACAGACACTGTTGTATTCGTGATTCCTT
CCTGGTCCCATTTCTCGTAACTGTACTTGTAATCGTGAATGCCGAATTCGATCGACTTGT
TTCGATCGTATGCTCACGTCCGGATGTGCCGATAGCGTGCCTCTTGTTCCTCTTCTATAG
GGTTCACAACCACGGACATGGTCTTCGAAAACGAAAGGAGAGCAAAGGGCCAAGTGGACA
TGTTGCACCTCATCTGAATTGCATTCACGATTACGACAACCTCAAACCCCTTACACTTCG
AACCTCGGCCATGCTCAAGCGCCATGAGACACCCGAAGCCACGGCATTCTGATATAGATC
GCCCTCGTCATCATCGCCATCCAGATTGAGCACATAACTCATCTGTTGCAACCTACTAAA
TCTCTCCCTCACGGGTAGTGTAGTCTGCGACTCTAGGAAGGCCATGATCGCTCTGATATC
TTTATCAAATTTGAGTGCGCCCAGTTCGGTAAATCGCATACCCATCACCAGAGCTTCCCA
CGGTTTGAGCAGTGCATCGAGCGCCATCCCCACATAGGTGTTGAAGTTGGTATCGGTGAA
AGCGCCACGGAAATGGTGGAAGAGCAGGTCCCAGGATTTTACGAATCGACGTCGGACGAG
ATCGCGCGCTTCGGCATGCGAGTAGGATTCATCATCGAGCACGTACGATACCTCGCGATA
GGTATCGAGCAGCAACGCGCGCAAACGCGGTGCGGTGAGTTGCGTGAATAGATGCTCGAT
CTCGGTCCGTAACGATGAACGCATCCGGTTCACCAACTGTGACAAGCTAGACACGGCGGC
CAAAGCCTCACCCATCTCAGTCGGCTCGAACAAGCGCGCCAACGACGGTTCATGTCCCAC
TTCGGCCAGAACCCGAGTCATGTAAGTACAACTCACATCGAGCACGTTGAGATAGGTGAT
GAAGACGGTACGCATCTCTCGACTCGCTGCATCTTTGCGTGGCCCATCCACCGTCATGGA
ACCGGAAACGCTTCGCCAGAGTGTCTCCATCTTGCGTACGATCACTTCGATGTAGTCTTG
TTCCACAGCAGTCTTGACCGCTCGCACCATCTCGTCGAGCGTGTTGAGTGAAGCTGTGGA
GAGGATACGAGCCAAGACGGTGCGGATGACGTAGAACGCGTCGTCGAGGATCGAAGACGT
ATAGGGCCGTGAGGTGGTATCGGGCTGGTCGATGCGGAAGGCTTTTTCAAGCGAGTTGCG
GAGATACCATGTTTCCATTGGGACGTAGGTGGTTTTCATCGACTCGAGTACTTCTTGGCC
CAATTTGGATGTGGCTGCGTGGTCGATGGGTTCAGCCGCAGCCGCAGCATCATCGTCGTC
GTTCTGGTCTGCGCCGTTGGGCAGTGCAGCGCTGACACTGGAGGCGATCGAGCTGCGTCG
ATCAACAGAGGTGCGGCGGAAGTCCTTGAGCGGCTCATCTGCTTGCGCTTCGCGTTCATC
TTTCAATGCCTTTTGCCGGTTAGTCTGGCCTCCCGCTGCGTCTTGCTGTTCTGGTGCCAG
TCGACTCTGCAAGAAGCGCTGATACAATCCCCATCGAGACGACATGGCGGCTAACTCGGT
CAAGAGTCGATCGACTTCGCGTCCGTCAGGACCTGCCGGCTCATCGAACGAGCTGTTCGC
CGTTGATCCCGCCGCCGGACTCGCCGTTCGGCCCGGAACACCAAAGGATGCTCGGAACGT
AGATTGCTGTGTCTTGTTCGCCACCACTGCGCCCGTGAACCGGTAGGCCCGCACTTCGTC
GAGCCTCCTTCGCACTGTGCGATCTTCGCGCCACGAATCCATGATCCTGTGTCCTAATCG
ATCGCACTCCTCTTGCAATCCCGGCATGACGCCCTGTGCGAAATTACCTTCTCCATAATG
CCGATCGACGACAGGTTGATGCATGTCAATCAGCATGGCCAAGTGCTCAAACAGCGAAGT
GAGCAGCAGAGCGAAATGCGTCGGATGCTGCGCCTTACCCGATCCAAGCGAGTCCGAGAT
GCTGCGACCTTTCTCACGCACCATGGAGCGAGCAAAGCTACTGTACACTTCCAGTCCTTC
CTTCTTCCAACCCACCTGTGGGAACAGCTTGAAGAAGCGCGATGCCTCCTTCTCGTCCTT
ATTCTGCGTTGATCGGATAAAGGCGTCGGTGAAAGCAGTGAGCATGGTCTTGCGAAGCTC
GAGCAGGGTGGTTTCGGGCGTGTCGGGGAGGTCGGTCGTCGGAACGACGGCTGCTGCGAA
TTGAGAAGAGCGGATAGCGGGATCGATGGACAGTGCTCGACGGCAGTGCATGGTGGCCAT
GTCCCAATCTCGATGCTCGACGGCAGAAGCGAGTAGGATTAAGGAAGATTTGAGCTCGGC
AACACGAACAGCCCACTCTGAGGCTAGAGCGATGCGCTTTCTTTCTTCATCAAGCAGACG
TACGCGCTCCGAGATGCGTTTTGCAACTGACGCCGAGCTCTGAAGACGTTTATCAAGTAC
GGCGGCTTCTTCCTGGATAAGCTGAACTTGTGGTGCCAAACCGGATATGGACCGCCTAGC
GTCGGCAACGACAGGTTCCGACTCTTCAAAGAGCGATACCAGCTCGTCGTCTAGTGATGC
AGAGTAGCTAGAGAGGTTAGAAAGCGCTTGGACCACCGCGGAACGGCTGGTGAGCTTGGA
GATGTCAACAAGTTGCAGCGGTGGTTGGGCATCTGCGCCGCTGACCTCGTTGATGGGACC
GGGCGACGTAGCTATCTTGGGACTGACCATCGCCTCTGATGGCCGTGATAATGTCATAGC
GGAGAGGTTTTCATCTGTGGAAGGTGCTGTATGAAAGAATGCTGATGTTCCTCTGGAAAG
GAGAAATGTGACGGTTGTATGTGTGTTCTCTGCTCAACGTTCACGATCCACGGCTCACGG
TTCACAGTCACAGAGTTGTGAGTCACGAGTGTTGGTTGGTCCGAGCTTGTTCTTTGTGCT
GGGCGCTCACAACGCGCTGTTTGATGTTCGCAAAAATCACAAAATCGTGAATGTGCCTGT
GTGCTGCTATGTCAGTTTCAATGAGAAGGATTCATGATGGATTTCGGGAAACGATTTTTG
GAAGCAATTTCAAAGCCCTCTGGGTCGCCTCTCGTCACCACCGTGCTTTGCAGATCACCT
TGCAACTACACTTCCATCCATCAACTTGCTGCTCAGCTGCGTTCACAAAGATGGCGCAGA
TCTCTACCACTTCCGAACATACCATCCAAACTCTCGAGCGGATTGGCGCACACTCACACG
TCAAAGGGCTTGGTCTCGATGATCAGCTTGAACCTCGTCCCTCTTCGCAGGGCATGGTAG
GCCAGCGTGCTGCTAGGAAAGCGGCTGGCCTCATCGTCAAGATGGTTCAAGACGGACGCA
TTGCTGGCCGAGCCATCCTCATGGTCGGTCCCCCTAGCACAGGCAAGACTGCCATAGCGA
TGGGTATGGCACAAACCCTAGGCTCTGACGTTCCTTTCACCATGCTTTCGGCATCCGAAG
TATTCTCGCTCGAAATGAGCAAAACCGAAGCGCTTATGCAGGCGTTCCGAAGATCTATCG
GTGTGCGCATCCGTGAAGAGGCCGAGGTGGTCGAAGGTGAAGTCGTGGAAATCCAGATCG
ACCGATCACTGACCGGTGCCACAAAGACGGGAAAGCTGACCATCAAGACCACCGACATGG
AGACCATCTACGAGCTCGGAAACAAGATGATCGACTCGTTGCAAAAGGAAAAGGTTACTG
CAGGTGACGTGATCGCTATTGACAAGGCAAGTGGCCGCATCACCAAACTTGGCCGCAGTT
TCACTCGTGCCCGTGATTACGACGCCATGGGCAGCGATACCAAATTTGTCCAATGTCCCG
AGGGCGAGTTGCAACGCAGGAAGGATGTGGTGCATACTGTATCGCTGCACGAGATCGATG
TGATCAACTCGCGAACACAAGGCTTCCTCGCGCTATTCTCAGGTGACACGGGAGAGATTA
AGCCAGAGCTGCGTGACCAAATCAACATCAAAGTGGGCGAGTGGAGGGAAGAGGGCAAAG
CCGAGATCGTTCCAGGTGTACTGTTTATTGACGAGGTTCACATGCTCGACATTGAGTGCT
TCTCGTTCCTCAACCGGGCGCTTGAGTCGGAGCTAGCACCGCTCGTCATCATGGCCTCTA
ACCGTGGCATCTGCCGCATCCGTGGCACGCGCTTCCGCTCACCACACGGTATTCCCATCG
ACCTTCTGGACCGTGTGCTGATCATCAGTACCAAGCCATACGAGCTTGCAGACCTCAAGC
AGATCCTCACCATCCGAGCGGCCGAGGAAGAAGTGTCACTCAAACCAGAAGCGCTCGAGG
TTCTGACACGTATGGCGTCAGAAACATCGCTGCGCTACGCCATCAATCTTATCACCACCG
CTAACCTGGCAGCCAAGCGCAGAAAGGCAGACGAAGTCGAGGTGGCTGACGTGCGCAGGG
TATACAACCTCTTTGTCGATGAGAAGCGCAGCGTGCAGTATCTCAAGGAGCACGCCGAAC
AATTTATGAACGAGTCGGACGAGTATGGAGATATCGATGGATTGAACTCGGGCGCACCCA
TCATTGGACGTCAGGCTTCCGCCGGTGCTGTTCAAGCTTGAGGGCCTGAGGTTCCTCTGA
GCTATTGACCTGGTCAAATGTGGTGCGTGCGCTCTGCTGTTCGATCATTCGAAGACGGCC
ATGCTGTGTATTATTACTCTCTCTTCTCGTTTCTCTTACCGAAAGTCCGCCTCTTCAACC
TGTACAACTTGTCAGACGCTTGTCTGTACGATCAAGGCGCATATTCACGTGCGCTCGAAG
CCTAAGGCTTAGTTTGTGATGAACGAGAAGCCGTTGTCAAGATACACTTACTGAGCTACT
CGTCACATGATGGGCCTGATGAATTTCACTCACGACTCCCCTTAGCTCGAAGGTGATCGA
AGCTTGCAATCAAGAAAAAAGCTTGAATTAGCGACGTGATCACGATTCAAATTTATTTTT
GGTGAGCCGTTTCTGCTATTCGTCATTCGTCTTAACATGGGGTGTGCATGTGCACAGTCA
CGAGTATATCACGTCCGGCGTGACCGTACAAAAAAATAGACTCGCTCACTCACGACTCTT
ATCGCTGCTGCCAAGTCACGAGTTGCTGAGCTGCGATTTTCAATTCGTGATTGCACCCTC
GTTCTGTATCGTCGCTTGCACCTTTGGTTCTTTTTTCCATCGCCATCTCCACAATCAACC
ACCGATAGCATTTCCATCGAAATAGCTCAATCAGCAGCAGCAGCTGTTAACATTCAGTCG
TCCTTTGACTAGAACCACCTTGGTCCGGCCATCTCTACGTCAGCTTGGCATTACAGCATC
AAGTAATCTATTGGTGCACGGCAAGGCAGACGTGGGTCAAGATGCGCGGTCGCTCCATTC
ATGCTCGAGCGTTGCTCAGGCAGGCGAGCTCGCACAAGAGCGCTGTCACAGCGATAGCCA
ATCCTTCTTCTGCGAGCATTGCTCCATCAGCGAGAGGATACATCTCGAGCTGCGGACCGC
GATCGACTCGCTCGGCTTCTCGCCGCATCTCTTCTTCGGTGCTTTCGTCGTCGTCGTCCA
AGTCGTCTGACAGTTCGTCTGCTTCAAATGGCGGTAACTCATCTTCTTCGAACAGCAACA
ACTCGGCTGCATCTTCTTCCTCGTCTGCGCCCAACGCCGCTGCCACCGAGGAGTGCATGG
GATCGGCGTCTGCATCTCCTCTGGTCAAGGTCAAGGTCAACCCTGCACGTCTCGCCAAAG
CCGAAACGGCGTCCGCCAACCCACCACCGTCGTCGCTTGCCAATGTTGCTTGGGAAAGCT
TTTTTTCGAACGATCGCCCATTGCTGCAGCACGAGATGCTGCCTCCACGACCCAAGCGTG
CTGGCGGTTTTGGCTCGTCCACTTCGCCAGCGGGCGGCTCGTTGACGGCGATTTTCACGA
CCGATGGCTCATTGGCTACCTTTGGCAACTTTGCAGCCGAGACGCAACAGCAGTGGAGGC
GAAGGATGCGCACTATTGCGCCTGAGCGTTTCAATCAACTCTTGGATGGTCTCGCTGGGA
TCGAAGCGGAGGCGGACGTGGCTTGCAGCGACGATGCAGCGACACGCTGGCTCGTTTCGA
GCTTCCACCCAGAATCGGATCGTGTGGCTGTTGAATCCGCCAAGCTGGAAGAAGAGGAGC
GCATCAGAGAAGAGGAGGAAGAGGCCGTCCAGAACGCCTTGGAACGCGGTGAGGATCCAG
AGACGGCACGTAAGCTGGGCGCTGAAGCGGACCTGATCATCCTCGGTGAACCTTACGGAC
CTCGTGCCGATTGGTCACGTGGTGTGGCTACCTACCTAGCTGAGAAGGGTCGTGCATACG
AAGCGCCACCTGCTCCTTGCACAGGAGAGGAAGCCGTCGAGGCAGCCTCGCGACTGGAAG
CGCCTCATGTTGCCAAGAGCGTGTTTTTCAGCGATGACGATCCGAATCTGATGCTATCTC
ACGCTTTGGTGCAGTCGACGCTGCCACTGGCGCTCAAATGGGATAAGCTGGTCGCTCAGA
TGGATGCTGTAGCTCTCAACGACCCTTCTCGCGCCGAAGCGGTGGTGGACACGACCAAGC
TGGATGCCGAGTTGGACACGATGCGTGGCAAGCGGGTCAAAGTGAGCCCCTTGCTCGAGG
CACACAACATTCTGATGGACAGTGTGAGGAGAAAGAGGAGGAAAAAGATCCGAAAGCACA
AGTACAAGAAGTTGCGCAAGGCGCAGCGTGCTGAACGACAGAGGATGAAAAAGTAGTATG
TCTCGGTCGCAGCTTTTCGATAGCCATGTAGTGCACTTGTACTTTTTACTACACATGACG
TGATATAGAAGCCGCTTGTTTCCTTGTATGCGAAAATCGACGCGGGTGAGCAGATGATGC
GGGCAAAGGTTGCCAGATGTTGGCGAATAACAGTCGTGAGTGAAATAGGACAGAGTGCAA
ATACGATCACGGATCGACGAGCTTGTGATGAAAGACCCGATTTTGTATGTTCGCGATAAT
ATTTTCACGATCTTTTAGTGATATTTGCTGAACACGGCGGAGATCGACATCCGCCAACCG
AGGAAACAAATTCGTACAAACCACGAATCGTGAATGGTGCTGAAGAATCACGATTTACGA
TTAGGGGTTAAATAAGCAGTCACGAGGTTGAAGATTACAACCCAAGTCCGATTCACGATT
GGTTGTCTAGACCTCCTCACGCCTTTTGGTACAGTGGTTGAGCTTCAAGTAAAGCAGACC
TGGCTTGATCGGACCCGAACAAATAATCACGAATGCTCACGACTGCGGCAATGTGGTTGA
TCTACTTCAATCGCGCTTGTACCTAGATGCATCTCACTTCTGTTCTATCATGTTGTCAAT
TTGAGTGTATCTGTGTATAAACAAGCACACTGGTACTCCCGACAACGTCCCTCTACCTGC
TCCTAATTTTATCAAATGGCTGTTGGTGCTCGGATTTTTGAACCCGTGCTTGCTCTCCCT
GAACAAACACGAATCAACGCAGCAGGACACGAGAGACAGCGTCAGCTTTAACTTAATGAT
CGGCCTCAGGATGCAAGCGTGTTTGCAAATGAACGTGAATAAAAATCAAATCAAAAATAA
AATAAAATAGAACAAAAAAGAAAAGAAATCAATATTCGTGATTCAAACAAATCGTGAATA
CTTAGGTTAGTTGGGCGTCTTCTTCTGCGTCGGGCTGTGCGTTACATTCACGATTTGTGA
TTCACGATTACAACTCACGACTCGGCTCTCCTAGAGAAGGAGTGAGCGCGAGCGTGTATG
TGTGTGTGTGTGTGTGCGTGCGTGTGCACAGCATTCCAGAGAAAGTCGCGATTTCGTGTC
TCTGCTGCTGTCTCGAACACAAACGTGGTTCTGCCTTCAGGTTCGCTGCCAGCCAGCCAG
ACAGCCAGCCAGGCCAAGTACCCTCAAGTGGCAGCCATAACCGTCAAGCTGTCTCGGCTG
CATCTCGACCGTTCCCATTCCGTCCAGAAAGTTGTTTGGTCAGCATCAGACTTGTCGTCT
TTCCTCCACAGCTCTCCTCAGTCGATCATTTCCTCCTACTTTTGACATCATTCGCATCAT
CAGCGTCCGCCAATCTTTCGCTCCACTTTGGCTTGTCGTTCTTGTCAGGCTGCGTCGACA
TCTGGCTCCTCGACAAAATCGTGTCGAACAGGCCCAGACCAGAAGTCCTTGCCTCCCGAT
TTCTCGCCCACCTTCACCATCCATCTAGACAACATTTTGCACCCAAGAAACGATGGCTCG
TGATCGTCTTGCGGCCATGAGGGTGAGTATCTTTGCATGCAGCAAACATCACCCCGTATC
CATCACCGTACTCACCTTTGTTTACTTTCCCCCTCCCTTCTCGCACGTTTGAACTTGCAC
CAGGCCCAGCAAGCCGGTGGCTACGGAGGCTATGGAGGAGGCAACAACGGCTATGGAGAT
CACTCGTATCCCACACAGCAGCAGGGTAATGCCCAAGGCGGCTACGCTCAGCAGCATCAG
CAGTCAGGATACGCTTACAACCACGCGTCGTATGATTCTCAACCTCAGGCTGGATATGCG
CCACCTCAACCCACCGGATACGGACAGATGCCACAGCCGCAATCAGCCGGCTATGCTGCG
ACTGGAGGCGCACCTCCCAACTCTTACGAGATGCAAAGCGTGACCACCGAGAAGCCCGCC
GGTGACATGAATTCGTTCTTCTCCGACATCTCTGAAATCCAGGACACCATCCGCCTCATT
GACGAGAATGTCAACAAGATCTCAGACCTTCACTCGCGTTCGCTCAACAACATGGATGAG
GCATCCGCCCAGTACGCTGAGCAGCAACTCGCTAGCATCCAGCAGGAGACCTCTTCGCTC
ACCAATGGCGTCAAGAACCGCATCAAGCTGCTCGAGTCCCAAAACAAGCGCGTTCCCGCA
GGTGGCGACAAGAACGTGCGTAATACCCAGATTGGCGCCGTCAAGAACCGCTTCAAGGAG
ACCATCCAGCGTTATCAGCAGGTGGAACAGAGCTATCGTCAAAAATACCGCGCACGCGCC
GAGCGCCAATTTCGCATTGTCAAGCCCGACGCCACACAGCAGGAAATCAAGGCGGCGCTC
GACGACGACCAGAACGGTCAGATCTTCTCGCAGGCGTTGCTCAACTCGAATAGACACGGT
GAGGCCAAGGGGGCGCTCCGGGAGGTACAAGAGCGACACGAAGATATCAAGAGGATCGAG
CGAACCATCACGGAACTCGCGCAGCTCTTTAACGAAATGTCGATCCTCGTTGACGAGCAG
GACGATGCGCTCAACGTAATCCAGGAACAAGGTGCCCAGGTCGAGACCGACATGAACCAA
GGTTTGCAGCATACCAACAAGGCCGTCGACTCGGCGAGAAAAGCACGAAAGAAGCGTTGG
ATCTGCTTCTGGATCATCGTTATCCTCATCATCGTCATTGCTGCTATCATTGTCGCGGTC
ATCTGCACAAGACCGGGCAACTGCGGTCAGAGCAACGGTAACGGCAACGCTAGGAGGAGT
TTGATCACCAGAGCTGTGCAGTATGGTCATGGTCTGCTCATCGAAAAGAAGGATGCTAGG
GCATATTTGTTGCCTGACTTGGGCATGTGATGCGCTCCTTGGTGGTATTTTATATTAGAA
CAAGATGCTAGGTTCTTGTTCGCGCGCGCGCAGCTTCTCATACACACACTCGTTTGTCCA
GTTTGCTCTCTTTCTTTGGCTGCGCCGCTCTTTTCGGGCGCAACTCTACGCTCGCTTTGC
ATGTGGGTTCTTCTCTGTCTATACTAGTCCTTTCCTTTGTGTGACCTCGGGCGCGCATGT
GACGTGGCAGTGTCAGGGTGGGGACGGTGTTGCAGATCAAGATTTCAGAGTTCTGAAGGG
AAATCACGAATGCAAGTTGTATCGTGAATCACAGAATTGTGGAGGGAAAATCACGACTCA
CGAAAATCGTGAATGGTGAGGTGAATACACGATACGATGCGTGCACATTTCCTTGATTCA
CGAGATTCAAAATGTTCTTGGATCTTTACGCTTGCAACTCACGACTCGTGACTGTTGCGT
GTTGGATGTTGCACGTTGACGTGACGGGCGTGTGATTGACTCTTTCTTTGGTGCCTCTTC
GTGTTGCTTTTAGAACTCTCTTACGAGAGCCATCGGGGGTCACAAGGGCTGGGACATTGA
GCGAGGGCGAAGAGGAGCGATGTCGGTTTCACCAGTTTTGCCACGGATAGGGTCGTTGAC
GTCGGAAGAGATAGCGTGTTACCTTGATAGGTACGCCTCGGCTATAGCGCTGAAATCGTC
GTCGTCTTCTTCTTCCTCCTCAAGCCTGGAATCTCTCGATGAGTGGTATCAATCGCTTGA
GCCTTTGCGTAACATCAAAGATCTGAAGCAATCGATCTGGGACAAAGCTACGCTGCTCAA
GCTGGTACGATGGAAACTTGCACGCGAAAAGCACCGACCCACTTTGCTTTCGCTCGTCTC
GTCTAACCCGTCCGAGGTATGCGAACAAGTGCTGCAACGTGCAGCCAACCATCTCCTCGC
CGCCCGAGTCTCGCCTAAAGCTACTCAGGATGCCACTGCTTTCAAATTGATAGACTCGAC
AATGAGGATTATCGCCGAACTCAAAGGCATCGGTCCAGCCACTAGCTCAGCCATCGTGGC
AGCCTGGACGATCAACGGCATTTTTCAAAGCGACGAACTTGCCATGGCTGTCATGGGCAA
GCATGTCAAAATCTACTATACCTGGCCGTTTTATAAAAAGTTTTACCACAACGCCTGCGA
CGTATGGAAACATCTGCAGCAGGCAGATGATGGCAGGGTCTTGGAGAGGCTTGCTTGGAG
TATAGCTTACAATCCACCTGCTGTTGAATCCGCCCACAGTGGCCACGAGGTCGTGGTAGA
CGATCAACCAGAGAGTCGCTCCCATGCCGTGTCGCAGAAGGCGGTGAGTCAGGGCGAGGA
CAAGGCCAACGCTATATCAGAGATGACAGCGTCGAAGCGCACAAAGCGCAAAAGCAAGAC
CAAGACCGACCCGACAGACGACGCAGAGCCAGTCGGCCAAACCAGACGGTCTCAACGTAT
TCGCACGCAAGCATAATTCCCTTCTCCATCAATGTGTCGATGACGAACCTCTTTCAATGT
TGACTGCCTATTGGCTGTAACGCAACAGCCTGTTCATTTCTACACGCTACGTGTGATCAG
AGACAAGAATGCATCCACGTTCGTGCATCACGCATGGTGCATTTGCAGCATCCATCGACT
GCTGCAGATTCATTCAACTGAACCACGAACGGCCGTTCACTTTGCTCTGCAGTCGTACAC
CCCATATTGTCACCATCGAAACGCTGACTGTTGCGCTCCAACACGTCGTCGTACACACCC
TCGTGTAGCTCGCCCACCTTGTCAGAACTATCCGTCTGCGACAGTTTGTACCCATATGTA
GTCTCTCACATTCACGATTCACGGTTGCCAAGCAAGTTCTGGCTCTCTGAGCCGTACACG
CCAGCTTCCTTGTCAAAGCGATCCTGTTTCCGTCACGCTCTTATCACGTTGAGCCCCACA
GCCTTACCTTTCTTCGTGTCATCCTTTGTGATTCATACTTTGGCTTGCTTCCCGTTCCCC
TTGCAGCCCGCACGAGCTGTGATGATCAGCAACATTGAGTCAAGTTGATTTCTACAGTGC
TGCTATTGCCAACGATGCAGTCACAGCAACAAAGACAGGATGGTAAAACTACTGATCCGG
CCTCCAACCGCTCATCTGGCTATATTCCTGCTCCTCGTTCTCGGGGCCACGATGAGCACC
TTCCAGAATCTGTTTCTGAGTGAGCTTCGCGAAACCCTTCTTCTTGGCTGGATCGCCATT
AGCGCCACCATCTGTACCACTCGTGCCACCCTGTGCATTGAACAAGTCCAAGATCTGGTC
CGTCTCCATACTGTCCATTCCCGCGTTCTGCTGGTTCACCACACTGTTGGCCACGTTCAG
TTTGAACCTCTGCAATCCCATGATCTTGGCCTCGAGCGTGTTGCGCGTGATCAGGCGGTA
CACGTTGACTACCTTCTTTTGACCCAGTCGGTGGGCTCGGTCCATGGCTTGTAGGTCCTT
CATCGGGTTCCAGTCGTGCTCGACAAAGATAACTGTGTCTGCACCGGTGAGCGTCAGACC
AAGACCGCCGACTTGGGTGGTGAGCAGCAGCACGTCGATCGAGGGATCCGCGTTGAACGT
CTGCACAATCGAGTGGCGCTTTTCCGCGCTAACCGAGCCATCCAGACGCATGTACGACAC
GGACGGCATCAGCGCAGCGAAAAGATCGCGTTGGATAATGTCAATCATCTGCTTGAGCTG
ACAGAAGATCAACACGCGGTGCTGCGAGACTGCGCTCTCGCCACCAATGTCGCCGTTCAG
ATCGGATACGCCACCACTACCAGCAGCAGCAGCAGCGCCACTCGCCCCAATACCACAGTC
CAACAACAGCTGCCGCAAAGCTTGCAACTTGGGCGAGTGTGAAATATCGTTCAACGATCC
TCCACTCTTGTTGAGCTTGTGCTTGATTGCAACGTGTTTCGGATTGTCATCCGTCAACAC
GAGCGAGGGGTGATTCACCAGCTTGCGCATGTACTGCAACGCCTTGAAGACGTGCTGCTT
CTCAGAATTCGGTTCCTTGCCTGCCAAGCTCGCCTCTGAACTTGCAAATGCCTCGGCCTC
GTCTTCGTTCTGGTCCTTGCTGAAATCGTCGTACAGCTGCTTCTGGATCTCGCCCAGATC
GCACTCAATGTCTTGGATAATCTTGGGTGGCAGATCGTCCAGCACATCCTCCTTCAGACG
GCGGAGCAGGAAAGGGAGCACCTGCTTGTGCAATGCTTCCAGCGCCAAAGCTGCAGCCTC
CTGCTCCTTGGCGCCAAGCTTACCGTCGCGCGAAGCGATAATTGGTTTACCAAATCGCTC
GTGGAAGCTTCGCTCTGTACCCAAGAAACCAGGCATCAGGAAGTCGAACAACGACCATAG
CTCGAGCACGTTGTTTTGAATTGGAGTTCCCGACAACAGCAATCGGTGATTGGCTCGGAT
CATCTTAACCGCTTTTGTCGTCTTGGTCTTAGCTGAGCGGATGACATGCCCTTCGTCGAG
GATGCAGTAGTTCCACGAAATTTGCGAGAGAGCCGCAATGTCGTTTCGTACCACATCATA
TGACATGACCACCGCATCGTATCGATGAATCTCGCCTTGCAGCCGTGCACGTTCAGCGGG
AAGACCAGAATACAGCAGCGGTCGAAGGTTGTTGGCGTACTGCTTGATTTCGTGGCACCA
GTGTCCCGTCAGCGTCGGCGGACAGATGATCAAGCTCGGTAAGGGCTTTGCATCGGCCGC
CTGCGTAAGCCTGTAACGCTCTGCACGCTCAAAATGCTTGGATGAAAGAATGCAAATCGA
CTGGAGCGTCTTACCCAGACCCATGTCATCACAGAGAATGCCGTGCAGTTGATACTTGGC
CAGGAACGCCATCCAGTTGACTCCGTCTTGCTGGTATTTTCGTAGCTTGGCATTGATTTT
GACGGGGATCTGGTACGGTTCCACTTTGGAACCGTCGAGCAGCTGCATAAGGAACTTGCG
TTCAGTCTCGCGACGCTCCAAAAGTTCAGAAGGAAATCCAGGCGGGTCAGGAAGACCCGC
TTCGAGTGGGACCATCTTGACGAGGGAGGCGAACGTGTTGGTCGCCACCAGACGCACCAT
TTCGTCATTGTCGCTCATGCGGCCCAGAACAGGCACGATGAGGAAGATGACGTACGGCAG
AATTTTCAGATCGAGCTGTTGGACTGTGTGGTAGATCAGCTCGACAGCGCCTTGGCGGTT
CGTTATCGAAGCGGGGTCACCGACGAGCGGCACCACCTTCTCGACGATGTGCTTGAGCGC
TACTTCTGTGAGACAGCTGGCCACCACTGCAAAACATTTAGCCGCTGCTGAGCGGATCAC
GGCGAATTCGCTCTGAATAGCGAGCGTCAGTGCAGGTAGCAGCTCGACCACCTTATCGCA
AAGACTGCCTTTGAGGTTGGGCAAGTTGACATCCAGCACAGCACAAGCATCCAGAATACT
CTGCCCGAGATCATCCTGCTTTTCAATGAGCGCGTCGGCGTCTGCTGACGTGGAGCCAAA
CGTGCCCACCAGCGAGCTGCTCATGCACTGCCACAGCATGGGAACCACATCGAAAAGCGT
GTCGCCAAACAGGTCTGCGAGCTGAGCAAGCGCTGCAGCAGCACCACGTCGAATGAGCTT
GCCTTGAAGAACTTCCTCCGACTCGACCGTTTCGTCCTTGACGCTGGTCCTACCAGGTCC
TCTCGGAACTACGGTGGGCTCGTTCATGCTGAGAATGCCTTCGCGAACGTTCTTACTAGC
AGCAAAGATGGCGACACGTGTCGTGTCCTGACAAACAAAGGCGCAGAGGTTCTTGACAAT
CTTGTCGCTCGGATTCGATTTGGCAGTGGGCGAGACGCAATACTCGACAAGCCTGGCGAC
AGAGCGTGCCGACCGAGTCTGGAGGTCCATATTCTCCTCGAACTTGACGCTATTCATGAT
GCTGCGGATGACAGGGTTGAGCTTGGAGGGGAGCACCTTGAGGGAAATGACAGCGCTGGC
GATTGATGCAAATACTTGGGTGTCCTGTTTCTCCTTGTTCGCCTGATAGAAGCCGATGGC
AGCGATGAGTTTGCGACGGCGATCTTCTAGCAGCGGCAGAGCTGCCTTTTTGGCTTTCGA
TCCAGCGTGCGTGAGCAGCGAGTCGAAACCGGTCGATGCCACAGCCTTGGCTGTGTCGAC
GGTGAACGCGTCGGCCATCATTCCGAGGGGATCCACAGTGGCAGGAAGCGCCGGAATTTT
TGCCTTGGCCACCTTCGCATCACGTTGGAATGAATTGTAGAGTCCCTGACACTCAGCTTG
GATGCGTTGCAGCATCACAGTCATCTCGGCATACGTGGGCGGGGCTGGCGTCTCGAGAGC
GCTGATAAGGCGACCAGCAATGTCGGGTACAATCGTGCTTGAGTCTTTGAGATCGATCCC
AAGCGTAGCACAAGCCTGGGCCCACTCTTGGATGATGGCTGCGCTCAAGCACTTTTGCAG
CGCTGATGTAGACTCGAGATATTCACGAAGGACAGCTCCGAAAGTAAGTTCGTCTTCGGC
GCGAGGGAACCGCGCGAGTGCATCACCCAGCGCCTCTGCAGCACTCAGACGACCGCGAAT
GACGGCATCGACGCCGACCAGCGAAAGATCCTGTGTCAAGATACTCTTGTCAACGTTGTG
TCGGTTAGTATCAGCGTGGCCGCTGCTTCCGAACGACGCGTTATAGAAGAGGGTAAAGTC
GATGGGCGAGCCGAGTGGGGTCATGATGATTCGGAAGAAGTCGACAATATATGGTCCAAG
GAGGGACTGAACCGTGGCAGCGTCGCCAGCAACGTGTGCGAGGGCATGGCGCCAGGCATC
GGCGCTTGCGCGGCGGATGGGCAGCTTCTCCTCCACAACAAGGTTCTGGAATAGAAGGCG
CAAGACACGCTCATCGATCCAGTCTTTGGGCAGAGAGGGAACGGTCAGGAAGACGCGCAG
CGCATTAAGGACTGACAGGCGGACGCTGGTGATCGTGTGACGGAAAAAGGGGAAGAGGCG
CGGTATCAAAAGGGACAACGCACGTTGCTCTTGTGCTTCTGCACGTAGATGGATCACGAT
TCCGGGGTGCTCGACGAGCTTGGCCAAGAGGTCCATTACACCGCCGATACTGCTAGCAAG
GTCGTCCTTGAGATCTCCGAGGCAGTCCCACAGCTGGTTAAGAAGCCTGCCAACCTCGGT
GGGGAGCTTTTCAAGGATTACATCAACGATGGGCACGAGAACCGAGGCAGCTACGGCGCG
CACATCATCGTCGTCATCTTTGAGACCAAGGATGGCTACCTCAACAACATCACGCAACAT
TTTGGCAGTGTCGATGATGGCAGTCTCTTCGGAAATCGGCTTGTGGTCAGGCACTTCCGT
CTTTATGTCAGCGATCTCGCTCTTGACGCTCTCGGAAGACATGAGCAGGTCCTTTTTGAC
AACGACCTCGTACTTGAGGCCTAGCAAACCGGCATGACGCACTTCCCACACATAGCCTTT
CTTGCCTCGCTTAGCTGCGAATCCAGCGTTGAAGTCGGTGGTAGCGCCTTCAGCAGCGTG
GTCTTGACGGATCATCTGCAAGAGAACGTTGTGGACCAAGAGAATGGACGATTCTGGCAT
ATGAGGCAGCAAACAGGCAAGCGTCTGGCTTGCAGTCTCACGGACAGGTGCAACGACCTG
ATCAAAGACAAAATCTCCGAGCCGGTCGAGTGCAAAAACACAGAGAAGCTTGATCGACAT
GTCGTCGCACCAAGCCTTGTGCATCTTGGCATTATCCTGCTGCGAAGCGAGTTGAACTTT
GCCGCCACCAGAGCCTTGCGTCTTGAGAAGCTCCCGGAGACCGAGAGCAGCGCCGTGACG
GGTCTCCCAAGTTGGACTGAAGAGATCGACGCTCAGAGTATCTACCACGAGGCGGAAAGG
CCACTCTCCGGGCCTGACCTGGAATGGATCGGCGGAAGAGGAGTATGCAGGGGCCCCAGC
GACCCCCACAGCGGGCGACGAAGCCGCGGCAGGTGAGCCAGGCACTTCGCTGATGGGCGT
GGGGGTGGAAACGCTGCCTGTAACAGCAGGCAACGAGCCTGGACCGCCTGCAGGATGTTT
GGGTGTTGGCGGAGGACCGGCAGCGAGATAGTCGCCGGCTGTTTCGGCATTGGCGGGGGT
CGCAGGGGTCTGCACGAAAGCGCCAGAGGGAGTTTTGACACGGAGGCCACCCGCGGCACT
TTGTGATGCAAAGTCTGTGCTATCGATGACCCTCGTCTTGGCATCAGATGGACCATTCTT
GCCCTCGATCTTGCGCTTCCTCTTCAGAGCATTGCGCTCCCGGGCACTGAGCTTGCTCAT
GTCGATCTCATCTGCGGGTGCCTCGGAGCCGGACGCAACCGGCAGTGGTGATGGTGAGGG
GGCGGATATAGCTGGTGCAAACGTGGGCGTGACTGGGGAAGGAGAAGCAGAGGCACCATT
GTTTGCGAATCGCAGCGGCGGAAGGGAAGACACCGCAGGCGAGCTGCCCCCGGTGAAACG
AGGAGCTGGTAACTTGGATTTGGAAGCGCCTCCAGCAGCTGTTCTCCAATCTACGCTACC
TTGGGACGAGTGAGGCACGGAAGAGATAGTTGCTGACTCTCCAGTCTTGAGTTCGGCCTC
GACATCCATGCCGATGTCCATCTCATCGATACCAAAGCCGAGGCCAAGTTTGCTGGCAAC
ATCCTTCTTGGCCTGAGCTAGACGATCGCCACCAACAGCGAGCGAAGCCTGCTCGAATTC
CTTGCCTGCGGACGAGAGAAGTTTTGTGCCTGTAGCCAACACAGTGGGAAGCGAGAAGGC
ATCGAAAGTGAGAAGCGATTCAGTGGCAAGCAGTTCAGAGAGGTCTGGCTTTTCGTCCTT
GATATCGTCATCGTCGTCTGTGAGAATCGACTTGGAGCTTTCGCCTGGCTTGGAGGGCTG
GATGTCTGGGTCCCAGATTCCAGCGGCGTGGCAGATGCTCTCGATGGCAAGAGCAGCAGC
TACACGAGTGTCCCAGCTCTTGGAGCGGAGGAAGGGAACGACTCTTGCGAGGTACGATGT
GATCTCATCCCAGTCGCCGTCGGTGCCTCGATAAATGCCGAATTGGTCGTCTACGGAAGG
TCCACTGAAATTGTGCTGCTTGTTAATCTGTTCGGAAGTGCCGAACTTGGCAGTCTGCTT
TTTGGACGCGGAAGATGATGCATCTTCTGACTTAACCAGGCCATCCGCTTCTGGGTCGAT
GGTCGGCGTCGAAGTGCCCGAAACAATGGCGTTGGACTGTGTCGAGGACTCGACCTTTTG
CGGCCTAGCATGAGCGGCGGCCTGCTGTGCTGTGCTCTGACCTCGAATACGCACCGCGGC
AATCTGGCCGAGTTGCTTGGCAGCTGTAGCACGGATGGCAGGCGTAGACCCAGTGTCAAG
AAGCGACACCAATCGATCTAGCCTTGTTGCAGCCATTTTGATGGGGCACCGACTGCGGGC
AAGAGAGACGACAAGATACTAAAACGCGTCGGCAAGATCGTGTCGAGCGTCGCCAGAGAA
CGCTGCAGTTGACGCGTCGGGCACAGACAGCTGCGAATGTGATCTCGGGACTTCCGATTC
GGAACAGCCTTTGACAAATGGCACGGCGCGCGAGTGGCCGTGGCCAAGATCGAAGATGTC
GGAAGAATTGCCGATTGCCAGGTGTAACTTATACTGGGCGGGCGCGCGAAATTTGAGGAG
TGGATGGTGCGTCGGTGTGGTTTTTGGAAAGACTGGGTTTTTTTTGGCGTCGAGCTGCAG
AGTCCGGCGAATATATACGACACAAGATCAGCGGTTTCTTCTGGACCGCTCGTCACACCG
CGTCGAGTGAGCGGATGCAGGATGTGGAAGCAAGACTCGTTGACTGTCTAAGAAAATTGG
AATAACAAACTCACGACTATTCGTGATTTAAGAGCATCGAAATCGTCAATCGTGAATGGC
AAACTGCATGAAAAGCACGGCAGAACGCGGAGTCGTGAGTGGAGGCGAAAAAAGCTGTTT
TCAGACTTGCTGTTCAGTTCGAGCGGCGCTGCAGAATAAAGCCAAATAAAGCCAGCTTTT
TTCCTTTTTTTTTTTTTTTTTTTTTTTTCGCTGCCTCGAACCCGCGAATATAGAAGCAAG
CTAATCGGACTCGAAATCTTGTTCTTCATCCCGATTCAGTCGATCGATTGCCTTTGCTCA
ATGGTAAAAAAGTTGGCCATTCGAGAAGAACTCAACGGCACTCACAGCTCTGATCGCATC
GGTCTGTACCATCTCCTCGTCAACATCATCCCTCCCATTCCTTACGCCGCAGCAGCGTTC
CAATACAGCTTTTACAGTATTCGCGCATCTAGCATGTCCGCAGCATCTCTCACTCGATCT
CTTGCGAGACTGAACCTAGCACATGGCTCGCAGGTTGCTCGAATCACCTCGCGACAGCCC
GTCCGCCTTGTCGCTCCTATCGCATCTTCATTCTTCCGCATCACAGCTTGCGCATACACT
ACGCCCACCTCTTCTGCAGCCATTCGACTTGGCAACCTTCAACCTGGTCAGCCTACCAAG
AATGTAAGTATTGTTGCTCCGACTTGCCTGTCTGGTCGTCACAGTCAAGAGACGTGTTTG
CTCACATATCCGCACTCGTTTTGTACGCCGATATGATCGCACAGCGCAAGCGACTTGGTC
GAGGTCCATCTTCCGGCCGTGGTGGAACTAGTACCCGAGGTCACAAGGGCCAAAAAGCTC
GTGCTGGCAATGGCAAGCCCGTTCCCGGATTCGAAGGTGGTCAATCTCCTTTGACTCGTC
GATTCCCCAAACGAGGCTTCAACAACGTCCACGGTCAGACCTTTGTCGCTGTAAACCTGG
ACAAGATCCAACATTGGATTGATCGCGGCTTGCTCGACCCTTCCCGACCGATCACTGCCA
AGGAACTGTACGAGACCCGCTGCATTCATTCGCTCAAAGATGGTGTAAAGATTCTCGGCG
AAGGCGCAAATCATCTCGAAGCTCCCGTCAACCTGATTGTTTCAAGGGCAAGTCAGTCTG
CAATTCAGGCCATCGAAGCCGCTGGAGGCAGTGTCGAGTGTAGATACTACACACCGCTCA
GCTTGAGAGCGTTGGTCAAGCCGCATAAGTTTGCAGGAAAGATCTTGCCACGGCCGGCCG
ATCCTATTAACAAAAAGGATTTGGTGTGGTATTCTTCCCCAAGGAACAGGGGTTACTTGG
CAAAGAGAGCAGCGCTGACAAGGGCGCTGACTGCTGAAGACACGGTCGCCAAGGAGGAAG
CTGTGTCAGAAACCGTTGCTTGAAGCAACTTTCCACATTCGTGACTGTTCGGCTGAGCGA
AAGTTCATCATGTACTTTTAATATTTTCTCATTCAATTGGTTCTCATGACCTTAGGCTAG
ACTGCAAATGTTGTAGAGAAGGAAGGAGCTAATTTCGACAAAAAAGAGTTTGAACGCATT
GAGCATGTGTATGGTCACCATGGTGACCATCAAAGTTGAAGGTATTGATGTAGCTATAGA
CTCAGGTCATGGGCAGACCGCGCAAGAAGGCTAAAGTTCCAAGGCAGTGATCCAGCAGAC
CGTTGAGACGGTTGCTTTCCGCCACCTGTGCGCGAATTAGCTTTCGAATCACCGTCTTCA
GCCTCTTGGCCTCTTCCTCGTCCACTGCTCCAAACTCGTCGTCGTCCATACCTTCATCAT
CGTCGTGGCCGTCCTGTCCATCGTTGCTGATTTCTGGGTTGAAGGTCTGCAAGATCAAAT
CGGTATGCACCTTCAACAGAGTTGCCAGCAGCGCCTGCACCGCTTCAAAATCACGATGCT
GCTTAAGCCGCTTGAGCAGCATCGTCAAGAACGCCACCAAATCATCGTTGGACGTGAGCG
ATCGAATCTCAATGTCCAATTGCGGCGTCGAAAGCGTTTCGAGGTACAAGAAGAAGCCGG
ATGCGTCGTCCTTCTCCAATGCAGCTTCGAGTCGCTCCTGAAACTCGGTCTTGAAGCTGA
TCCCGCCGGATGAGAAAATATTGGACTTTTCGCTCTTGTCGAGTCCCTCGCCTTGTTGAG
TGGCCGTGGATGCTGTGGGATCAAACTTGAACTCAACGCCAGATACGGTTTGAGGGAGGA
AGAAAGGGGCTCGGTTTGCTTCTGGCTTCTCTGGCGGTGCTTTGGGCTTATTGCGCTGCT
TGATCGTGTCGAGATTGATTAAGGTCATCCAGCGAGCACGAGGCATCGTAGAAAGCGTAA
TCAATCCGCCTTCTTCACGCGTGGAGTCAATCAGCTGCGGTGGCGAGGTGTATACGCGCT
GCAGCTCGGGCTCTCCCACTTGCAGCATCGTCTCGGAGAACTCAGCCAGGGCTGCATCTT
CGATATCTCCCTGTACTGTAGGCAAAGCCACCGCAGTAGCTTCCTCTTCCTCTTCCACCA
CTTCGGCAAGCTCGTCAAGACCTTGCATAGCGACGGGCGAGAACTGTGACTTGTTGGCCC
ACAGGTAAATTCCAACGCTGTCCACGTGGGCTGTTGCAAGAAAGTCGCCTGTGGGCGAGA
AGGTCACCGAGGTAGCTATACTGGCCACCTTGAAAGCATCAATGAGACGGGACGAGGGAA
TGTCAAAAGTGCGAATGACAGCATCCATTGAGGTTGTGATGATCCATCGTGCGTCGTCAC
TGAAGCAAGCGTCGAGAATGCGACCGCGGAAGCCGACAAATTCTCGCACCACGCGGCGCG
TCTCGATATCTACGAGTCTCACCACCAGGTCGTCAGAAATTACGAGAAGAAGGTTGGAAT
CTCGGTGAAGTTGGATCGACGAGATGCCAGAGGTTGAGATGGTGGTTCGATGCAACAACT
CGGTCGAGGTGAAATCGTACCACGAAAGCTTGCCGTCCATGGTGCTGATGATGACAAAGC
GGTTGAGCGCATCCGTAGCTACGCCCGTCACGGCCGAACCCTTGACACGGGCATTGAGCG
CTGCCTGCGCCTTTCTGGAGCCTGCCGGAAATTCTTTCGCCTTAGCAGGCCCCATTGGGT
CGAGCGGACGAGTGTCGAACGTCCTTCGGTGCGCATACGATTGCATGTTGTATACCTCGA
CAAGGCCTTCTGAGTTGCCGATAAGGCCAAAGTTGCCACAAGCGCTGACGCAAGCCGTTC
TAGCCTCGGCGATGATCTTGCGCTGCGCTGAAGCGGACAGTGGCTTCTTGCCCATCCTCT
TGTCCCGAACGGTCCAAGTGTTGGCGAATTGTCGACCTTGGTGCGTAGTGAGCACATCGT
CCCAATCACGACTCCGGGTCAAGCTAAAGGACAACGAGCTAGCGGCGGGGAGCTTGAGCG
AAGACACCGACACGGACAGCTGACTGCTCTTCTTCTGAAGCTCTCCTTGGCTGAGCTCGT
GTGAGCGTGAGTCTCGAACCACCGAAATGCTGCGGATCGAACGATCACGACCGGCAGAAA
GGATCTCTTTGCCATCTTCACCATAATAGCGGATGAGGTGAGGGGGCTGATGATGGCCCG
AACGTCCTTTGAGAAGACGCGGCGGCATGGAAGCAGACTCGAAGAACCACTGCTTGCAGC
TGTTGTCGCCACCGGACGAAATAAGCAAAGGCTGGCCTGGCACAAACTCGATGCTGCCTA
CAGCGCCGTCGTGAGCGTCCTGAATGGAGTAGGTTAGCCTGGGACCATTGTTGGCCGAGC
TTGTTCCAGAGCCAGAGGCAGGTTCAAGATCAAAGATGCTGATGTTGCCCGAGTTGGTGG
CAATGGCGACCGAGTGCTGCTTGCCATCGGAGCGAAAGGAGACGGAACCGGACGAAAGTC
CACCTGACGCGTGAATCGCAAAGAGACTCTCATCGAGACGGATGTCGTGCAGGAGAACGT
GCCCATCGGCGTATCCAACTGCTACCACATCGACAGCGGGCGACTGAGTCAGGTTGACTA
TAGCAGCAGAGGATTCGGCCGAGATAGGACCAGCAGCGGAAAGTCGAAGTCTCTCTGCTT
TGTACATGTGGACGAGCGATCCGGTCCGAATGTTCCAGAGCGCCAGTTGACCACCAGTAG
ATCCAATCAAGATTTTGTTGAGGTAAGTGGCAGGGTGGACAAGTGAGCTGGCCACGAAAT
CGCCGGGAAGGTCGATACGCCGGACCAGTTCCGTGCTTGCAATCGACCAGACAAATACGC
TGCGTCCATTAGAGGATAGTGCGACAATGGTATCTCCGAAGACAATCAAAGAAGACAGCT
GCGTTCCTTGTTCTTCCTGCAGTTCTGCGGCCGTCGTCGATACGTCTGAATCGGTGTCTG
AATCTGATTCCAGGTCTGAGACATGGTCACCTTGGTCACGTTGTTGTGCATTGGGCTTAT
CAAAGCGCGCCATTAGGCTGTCAACGGTATCGTAGACAGCATCCACCTTTCCGCGCTTGA
ATCGGTACACCTTGGAACCTGCTGCAGCAAGCACAGCATCTGGGCTCAGCGAAATGACAA
GCGACGAGATGGGCGCGGGCAACGACGTCGACACGAAAAGCAGAGTCATCCTCTCTGCAT
CCCACATCGCCCAGCTGTCGCCTAGACAGGTGATGACATTCACATCCGGCGTTGTGGCAT
CTTTACCACCGAATCTGGTCTGAAGTGCGAAAGGAACATCGTTGCTGATCAAGCCCAGGG
CACGGAAGGGTGCAAACAGCCGGTTTCGCGATATGACCTTGCGAGAGACAGGTGTGGCAA
AGGAGGAGCCTTTCCCTGCATCGGTATTGCTGGCGGAACGCTGTCGTCTTCTCTTGGAAG
TTGGTTCGACATCCGTCGATGCTGCTGATGTAGTTGACGCCTTGCCGTTGACATGCGTTG
GTGCTGTCTTGGCCACTTTGGACGGCATGGTTGTGCAGTTCCTTTTCGTCGACGTCCTTC
AAGCGTCGGTTGTCGTTGAGAAGGCAACTGTTGAATTTAGATGCTACCGAGCGGTGATGG
CAGTTGCGTAGTGGAAACGATTGGCGTGCTTTGCGTCGAGAAGACTATGTCGAGGTCTAA
GGACATGAAAAGCTGAGAAGAATCAGTGAATGAGCCTGGGAGGGTCTCTCCACAGCAAAC
CCTGTCTCTGACGAAAAGTGGAAAAAATGGCCTTTCCAAACTTGACAACCCGGGACTCGG
AAATCTACCAAAGGTTTCGCAGACTGCTCAAGTGCCTCTTTCGGATTACTGTTTTTTTTT
GTTTTCTTTTGTGTGCTTTGATCTGAGGCGGTAAAATTTGGCAAAATTTGAAGAGGGTTG
AGAGGAAGAGAGCGAGCAAGCAAATTTGGTCTTTCAAGGTTCTTTCGTGCATTCCTTCAA
CGCCTCCCTCTCGCCATCATCCTGGCCTTACTATACTCTCATCTACGCCCCTGCCTCGTA
TTCAGAAATACTGATATCATTTTCAAGACAGAAGCTGTTCCGCTAGCTTCAACGTGTCGC
ATCTTTGACAGCCATGGCGCCCCACAAGAGTGACGACGTGGATGCCGAGGCCGAGCTTGC
CTCTCAACTTGCGGCCGATGTCGCTGCTGCCGAGTCCTCGGCCGCTACCAAGGCCAAAGC
ATCTTCTGCCTCGTCATCCAGCACACCGGCTGCCGAAAGACAGCCTTTCTCCATTCTCGA
CCTCTCGGAACCAACACGCAAAGCCATTGACGCTATGGGGTTCAAGACTATGACCGAGGT
CCAGGCGCGTTGCATTCCGCCGCTCATGGCTGGAAAGGATGTGCTGGGCGCTGCTCAAAC
CGGTTCTGGAAAGACATTGTCGTTTCTGATCCCCGCTATTGAAATGCTTCACAGACTCAA
GTTCAAGCCAAGAAATGGGACAGGGGCTATCATCATTTCTCCTACCCGTGAACTCGCGCT
TCAGATTTTCGGTGTGGCAAAGGAGCTTATGGCACACCACCATCAGACCTTCGGTATCAT
CATGGGAGGTGCCAACCGACGTGCAGAGGCGGACAAGCTGCAAAAAGGTGTTAATCTTAT
CGTCGCCACTCCTGGTCGTTTGCTCGATCATCTGCAAAACACCAAAGGCTTCGTCTTTTC
CAACCTCAAAGCTCTATGTATCGACGAGGCCGACCGTATCCTCGAGATCGGTTTCGAAGA
TGAGATGCGACAGATTGTCAAAATCCTACCCAACGACAATCGACAGAGTATGCTGTTCTC
GGCTACACAAACGACCAAAGTGCAAGATCTGGCACGTATCTCGCTCCGACCGGGCCCTCT
CTACATCAATGTACACGCTGATCTTGCCGCCAGCACAGTGTCGCGTCTCGAGCAGGGCTA
CGTCGTATGCGAGTCCGATCGCCGCTTCCTTCTGCTGTTTACATTTCTGAAGAAGAACGC
TGGAAAGAAGATCATCGTTTTTATGAGCTCATGCAACTCGGTCAAGTACCACTCGGATCT
GCTCAACTTTATCGACGTTCCTGTACTCGACCTGCACGGAAAGCAAAAGCAACAGAAACG
CACCAACACCTTTTTCGAATACTGCAATGCGCCTTGCGGCACTTTGCTTTGCACCGACGT
GGCTGCACGAGGTCTTGATATCCCCAGCGTAGATTGGATCATCCAGTTTGACCCACCCGA
TGATCCGCGCGACTACATTCACCGTGTGGGTCGTACCGCGCGTGCGGGTAATAGTGGAAA
GTCATTGCTCTTCCTCTTGCCCACAGAGCTCGGTTTCTTGCGCTTCCTCAAAGTGGCAAA
GGTGCCGCTGAATGAGTACACTTTCCCTTCGGACAAGGTGGCAAACGTCCAAGGTCAGCT
CGAGAAGCTCATCAGCAAGAACTACTACCTGCACCAATCTGCACGTGATGGGTACCGATC
GTATCTGCAAGCGTACGGCTCGTACTCCCTCAAGCGCATCTTTGACATTCACAAGCTCGA
TCTTGCCAAGGTGGCCAAAGCGTACGGATTTTCTGTGCCGCCCAAAGTCAATATCACGAT
TGGAACTGGACTGAAAACGTCAGCTTCGAGCAGCAGTGGTAGTGGTGGAAAGAGGAAAGA
GGTGGATGTAGACGGAGAGGGCGAAGACGCAGATGGCGAGATCAACCCAAAGAGACAGCA
GAGCGACAGAAGGGCGTACTACCGTAAAAATCACCAGAATGGTGGCAGCAAGGATCACTT
TCGTAAGTCTGGAGCGAATGCGACAGGCAACAAGGGTGGCAAGCAGTGGTCTCGTTGAAG
GGGCCCAGCCTCGTAACTATCCAACTTTTCGCCTCCCCAATTGTATCGCGTATTCTTGAT
CCCGTTTGCATGTAATCTAGTCTCTCGCAATGCTTTTCGGTCCTGTCATTCGATTCCATC
AGACACGGATGACAATGACGGTCGATTGAGTAAATCGATCTCGTGCTAGCGGGACGCGGA
CACCATTTTTACGTGCTCGATGAAGGTCTTTGAGATGGCCTCGAAGTGCGCCTCGTTGTT
TTGATCGATCATCTCGCCCGCTGGAACGCCGAGTGTATACGTCGGTGCATATTTTGGCCA
GAACTTGTGATCCGGAATGGCTGTGTCGTAGGAGATTGTGTCGAGCAGTGATGTTGCAGC
TGCTTGCCTGTCTCTTTTTGCATCTTTCGAAGAGTCTCGCTCGTGCTCTGTCAAAGGAAC
AGGTTGTTTGAGTGAGGCTTCGGTGGGGCTGCGATTCCTCTCAGAACCATTGCTGTGGAA
TCGACCCAAGCAGACTGCAGTGAGAAGGCTCCAACAGCGAGCGGCATTTTCACTGTTGTA
TCCACCACCACCCAACAGGAGCACCGGCTTGTTCCAGCTCAATACACTCTGGATTGCCTT
GACATATGCAGCAGCTGATAGATTCCACACGGCCATCGGATCGCCCGCCAATCCATCTAC
TCCGCACTGCACTACAACTATTTCTGGATCCCATGCCTCAAAAAGCGGCTGGATAGTACC
GCTCATTATCCTCTCTAGACTATCATCGGATGTGCCGATACCGAGCGGGATGTTAAGCGT
CCTACTTCCTGCCCCTGCATCACTTTTGAGCGATCCTGGAGGTGTGAAGCGTTCAGGATT
GGCAGAAGCAGCATAGCATGGGAAAAAGCCCGGCGCGTAGTGATGAATGCTAAGCGTGAG
CACGTTAGAAGTGGAATGAAAGGCTTCCTCCACGCCATCGCCCCAGTGAAGGTCAAAGTC
AAGGTAGAGGACTCGATCGACGCGCTTGATGGTTGTCTTGCGGATCATTTCCACATCATC
CTTTTCCTTTTCTTCTTCTTGAATGCGAGGAACGCTCGTGGTAACCGTGACCTTTCGGGG
TTTTCGGAGCGAGAGAATGGCAAGCACGACGTCGTTGATGTAGCAGAATCCTGAGGCAGA
ACTTTTTTTCGCATGATGCCTACCTCCGTCCCATGCTATAGCGATATCCGCCTGACCCGT
GGCAAGCAGCTCCGCGGCTGTAATTGCTGCACCCGCGACGAGTGAAACGTGTTGTTGAAG
ACCTTCGAATGCAGGACAGTCATCTTGAAGGCCAAATTGATCCTTTGCTAGAAGAATCCG
TTTGTAGCCACCCTTGCTTTGAGAGTCAGACAGCGAGGAAGAGGGCCGAAGGCGCATTTC
CATAGAGCTGTCCGAGCCGTGGAAAGATGCAACGGAAGCTTCCGAGTCGCTGCTGGATGC
TTCGCTGTTCGATGCGGGGTTCCGATCCAGCTTGCGTCGTTTGGAGAGAGTACATTCGAG
ATCGCCAGCTCTGGCTCCCTTGCCCAGCTGTTTGACGAATGCCTCTTCGTGGTAACTTGT
CAGCTGCTGATACGTTGCAGCGTTGGGCAGGTAGACTTTCGCGCGTCTTCGGTTCACATC
CGCAGTTGGGCTGGCAGACGCATCCGCTCTGACGGCCAGAAGGAGCGCTGCTTTCTGTGA
GGTTACGGATGAAGTGCCGGAAATATTCACATCGTCCTCATCGAGCCCGTCAAGATCGAG
AAGATCGAGATGGTAGGCGAGCGAATGGACGAGTGACGAGCGACCTTTGTTGGATGGTAA
CAAATCCGCATACTTGACGAGCTCGGCCGAGACAATGTAGGCGACCCTAGGCGGATCCGC
ATTCATAGACATGCTGGTCGCCGTTGTGATCTCAAGACGACGTTCGTGATTGCCCTCAAG
AGCAAGAGCACAAGCATGAGGGAGAGACTGCGAAGCTGCAAAGTGTCAGAATGCATACCG
TCAGTCACGAGTGTGAGTGGACCCTGACTGTGGAAGAATCCCGAATTTGTGATTCGTATT
CATGATTGCCGGCCAGCCTGTTGCGAGTTGTTGGACTAGGCAGCCCCGATAATCTTTGAT
CGGGGGTGAAGATCATAACTCGGGAAACGATTGTAATGCCAAGGACGAGGAAAGCATGCG
CAGCCCAACAGCAGACGAAAAGCGGCTTTGGGGCTGCGGAGGTAGGCGAGCGAGAGACGT
GCCAAGCCAGTTCATCGGCAGAAGCAAGTAAGTGCGAAATTTATGCGGCCAAATCGTTTT
TCTACGTCCATGCTGTTGTATCGAATCATGAACTGGTCAGCCGGGCGAGCTAAGAAGAGA
GCGTCACAGGAAGATGTCCGCGCTAATGTGTGTCTTTCCTGACATCATTGGCAAAAGGCG
GAGGTCTGGCATCGGCCGGCCTAGGTTCACTAACAAGATGATCAGCTGAATGTATAGTCA
AGACGGAGTGGCAAGCCGGAATCGAGCGATGGCTTCAAGGCGAGAACCGGAACAACGAGC
CAACTCGGGAACGTCAAAGCAGTCGTGATTGTTTCACGTCAAAAGACGGATAGCAAGAAA
CACCGCCACACTGGGGTCTGCTTTGGTTGGCAATCACAAATGTGAGCACATGAGCAAGAA
TCACAATCGTGAATAATAAGTTAATCTCAGAATGGCTATGAGTCGTGAGTGTCGAAGTTG
TGCCATTAAGTTATATTTGAAGCTTCGAGAGGAAGAGTTGATCCTCAGGAATCACAATCA
CGAATTCACGATGGACGAGAGGAAAACCTGTTGGCGGAAGTCGCGAGTGGATCAGAGCTG
ATAAATTGGCCAACTCACAAGTCTTGAGTCGTGAGTGTTCTGGCACCGGCTTGCTCGGAG
CAGTAGCTGACCCGAGATCCAACGTGTTAGTAATTTAGGCGCAGTCAACGCACAGGAATT
TGCGAGTAAGTTAGCCAATCGATTCCTCACGCGAAGAATAGGAGAATCCCAGAGCCGGAT
TCGTGCTTGTAGGCAGGCCAACCTGTTCCCCTTGGATGCGGAAAAGCCGGTCCAGAGGCG
TCTCTGGATCTCGCTCAATCGCGACTGTCCCCACACTGATTCGCGATTGGTGATTCTCAC
TCTTCTCTCCATCCACCTTTCTTCCTGTCGAACACGGTCGCTGCTCGGTTCCCATTGTGG
TGCAGCTTAAGCTCTTACGCCTTCATCTTCTCTCGTCATTGTGGCTTTGTCGATTCACCG
GTTCGCATCTTGTTCGCAGCCTGCGAGGCTCTCGCTCGTCAACCTCGTCCAAAGGCGTCA
CGGTAGAGCAACACGTAACTCGGCCAGTGGGGATCATTTCATCCAATCTCTTTTGATCAT
CCCACCTGCCTCAACGAAATTGACCTGCCCATCAGCGTCCAGCGTCATAATTCGAGCCAA
CATTCGGCCATTTGGTCTACACGGCAACAGCTTCCGCCTGCACAACACCTCATCTGTTCA
TTCGGAGCCGGGAGTCTTTTTTTTTTGCTCTCACCACGCAGTCGCTGTCTCTGCTTCCCC
GGCTCAGCTGGCACTACGTCCCACGTCTCAACCGGTTGAGACGACCGCCCTTTACGCGGC
TTTCTTCCTGTTGCCGCTTCCCGATCATCCCTATACATTGATTCAGTCCGCTAGAACCAC
ATCCTTCTATCTTTTCAACCATCGGGTTAGGTGCTTGCTGCTGTGAGCCACCCGCCTCTC
GCTTCCCGTGACCATGAACACACCACCCAGGTTCTCCCACTCACGCCAAGGCTCCATCGA
GCACACCCTACCCACCTCGTCTGCTGCGCATCTCCACCACCCATCTCTTGCAATGCACAC
CGCCAGCGGCTCTCACACGCCGGGCCATCACTCTCCTCTGACGCACTTTGGCCATTCTCT
CGCTTCGCTAGCCTATCCTTCCTCATCTTACTCTCCCTACCGTACAAGTCAAACGCCCGC
TACGTCCTGGACGCCCTCCAACTCTGCTGCTCTTCACAGTACCAACGCGACACCGTCGGC
TTTCAAGAGAAGTCGGAGTAGAGATATCGAGGGTAACGACGATGAAGATGATGATGATGA
TGACGACGACAACACCAACGATTCGGACGAAGACGACGACGACGACGATGACGAAGAAGA
AGATGAAATCGGGGACGACGACGAGGTTAGTGACTCCAAGGCCAAGCAGAGCGGCAACAA
GCGCAAGCGCGACGCCTCGCCCAAGCCAGCCAAGTCGAAAAAGTCTGCGGGAAAGGACAA
GACCGGAGGCGACAAGGCTATCAACGGAAAAGTTGCTAAAGACGACCTAGCAGCAAAGAA
GCAAAAGCCCACACGTGGCGCTCGTGCCTGTACCAACTGTCGACGTCTCAAGATGCGCTG
CGTTGGCGCCGAAAAGGGTCCACCTTGCAATCGATGCCGCAACGGCAACCACGAGTGCAT
CTTCGAGGAAAGCAATCGCGGCAAGAAGGGCGGCAAGAATCAAAAGGCTGAAGCCATGCA
GCAGAGCTTGCGCAAGATGGAGCAGACCTTGGCCACTGTTCTGCGCAGCATCCGCGATCC
TGGCCTTGCAGCACAGCACGGCGGCATGGTGACGCGCAGTCCTTCACCCACCTTGCCACG
GGATTCTGAACGCTCATCTAACGAAACATACCGCTCAGGTCCACGCCTTACGCACTCGCA
TTCTTTCTCGGGTGATCCTTACGGCTCGCGGTCGCCATGGAATCGAATCTCTGATTCGTA
CCCGCCCCACTCCGCGCTTTCGGGTGCTTCGCCTTCCAGTGCTAGCCCCGTGAGCACCAT
CAACCCCAACGCTGTAGCGCAGAGAAGCGCTTCTTCCGCTGATGGAAGCCACAACTCGCC
CGCTAACGCCCATGGCACCCGATTCCTCGAGCCGCTGCCGCATCACCATCGCCAGCAGGG
GCGACCCAGTGCCTCCGGGCTCGAGGCTCGCAGTCGCAATTCCCGAGGCTCGCCGCGTCT
CCATTCGCTGCCAGACAACACCCTCAATCCGCTTGGTCTTCTTGCCGAAGCCAGTCTCCA
CAATACGCATCGAGCACGCAAGCTCGCCCGCAGTGGCGCCAGCAACAGCAGCCGCGACAA
GGATGGCCATGTCCCCGACGAGCCTATCAAGTCGGAGGGCGGCAACGATGAATCGTCCGC
CAACCAAGCTGACGCAGCCGAGGGAACCAAAAGCAAAATTCCACTAGGCGTCGCCTCGCA
GAACTACTTCCGCCCCGGTCCCATGACCATCCTTCCTCTGCGCCGCATCATCATCGAGCG
AGAGATGCCTCCCGAGCTACTCACCCTCGGCATCGTCACTTCCGAGGAAGTGCTCGATCT
TTTCGGCATCTTTTTCCGCAGGTGTACACAGCACGTCTGCCTGCTCGATGCCGAGTGGCA
TACTCCGACCTTTATCTGCAGTCGCTCGCCCTTCCTCTTCACGTGTGTCTGCACCGTTGC
GGCTAAGTTTTACGAGCGCAGGCCGGACCTCCACGCCAAGTGTCTCGCTCTCACCCGTAA
AGTTGCGTTCGACGTCGTCAACCGTGGCTTCAAGAGCATCGAGATTGTCCAGGGATTCCT
GCTCATGGCCTTGTACGCACAACCCGCCGAACGCTTCGAGGAGGACAAGACGTGGATGTA
CAGCGGCATCGCTCTCCGCATGGCCACGGATCTCAACTTACATCGCAAGAGTGTCGCAAC
TTTCAATCACAGTCCCCACCCAGACGATCCCGCTGTGCTCGACCGCGAGCGCGAGATTCT
CAACCGAGAGCGTACCTGGTACGTCTGCTTCGCCCTAGACCGCGGCCTGAGCATTCAGAT
GGGCAAGCCTTACACTATTCGCGAAGACTGGATAGTGCGCAACTGCCGCAACTGGGGCAG
CCGCTTCAGTCGACCCTGGGATGTTGCGGTCAGCGCCATTGTTGATTTGTCTCGCATCAG
TTCGAGGCAGCTCGATTTTCTCTATTCATCCACCACGTCGGTTTCGGGACTCAACACCGA
GATCGATTACTCGCTCGTGCTTCCCGTGTTCAACGAGCAGTTGGAAGAGTGGCGCGAGGA
ATGGCGCTGGCGCGGTTTGTTTACTATGCCCGATGAGGCCAAGGAGTACATCGAAAAAAA
GAAGCGTAAAAAGGCGCTCGCCGCCGAAAAGGCCACGGCCGCAGCCGCCAAGGACAGAGG
AAAAGGCAAAAGCGCCGCTGCTGTAAAGAGGACTGCGGACACAGCGACGGGCACCAAGGA
GGCAGTCGTCAACGGCGCTGCTGCTGATACGAGCGCAACGTACGATTACGAAGACGACGA
CGACGATGCCGAAAATTTGGATCTTAACACCCGCATTATGATCCATCATGTCAACTCTAT
TCCGGTTCGTTTCAGTTTCGCCGTACTCGTGCTCAATTCGTTCGGTCTACAGCAGGCGGT
CGACCATCCAATTGGTGCGAGCTTGGATCGAGCCCAGTACTTTGCCAAGTGTTTGGAAGC
TGCCAAGACGATTGTCAAGCAGCACGTGGGGCCCTGTTGCCTTAACATGCGGTATGCGCC
CGACCCGCACATCTTGACTCTCGCCTATGCTTGTGTGTTCTTGCTCAAGCTCATTCGACC
TGCTTTTGCTGGATATGTGGACGAAAATTCGATCGTGGAGCTGGTGCAGGGTGCGGTGGA
TATGCTTGAGGAAGCGGCAGTGAACGAAACGCACACTCCGTATCTGTACGCTTCGTTCTT
GAAGGCCTTGCTGCAGGCAAGGAAAGAGCACACGACGGCTTCGAGGAGCGCTACAGGTTC
TAGGGCGGCTTCGAGGGCGGTGTCGCCAGAATCGATGTCTCAAGAAGAGAACGGTGACGG
AGCGGGCAAGAACACGGCTGCAGGTGGGGATGCCTCAACGGATGGTGTGGTCTGCGGTGA
GAATCGCGAAGGCGGAGCATCGTCCAGCTTGGACCCAACGCACAACGCCGAAATGCACGA
CTCGACGGTCGCCGGCGCCGATGGGGCGAACGTTAACTGGCCCTCACAAATCTTCGCCGC
GTCTTCGGGCATGGACGAATTCTGGGGCTCGCTCCTGCCGCCAGGCTTTACCCAGACATC
AATGCACGACCTGTTCGGCGCGGCCGCTGTTGACAGCAGTCTGCCCAACGGCCACTCGCA
CCTCGCTTCCGAAGGCACAGACCCCGTCGAACCGCCACAGCAACACGCTACCAAGTTTGG
CATGGGCGGAGGAGCGGCGTTCGACTTTGGCGGCGGTGCCATCGGCAACGGCAATGGCGG
CGTACCGCTCAACTCGGCGGCTGCTAACGCTGCGCTCGCCAACTCGATGAGCATCACGCC
CTCGGCAAGCGGTCATTTCTCCGGCACTAACACACCGCACGGCTACAACAGCAGGAGCAG
GAGGGCTAGCGCCAGTCACTTCGGGTTGGGCGCCCTCTCGGGTGTCAACTTTGACTTCTC
GTCCTAAAGTGACACGGGAGTGGTGCATGCTCAGGACAAGATGTAGGGCGAGTGCGCAAT
CAAATGTGGTTTAACCCAGACCAAGTTGTGATATCGTGAATGGACGTGTGGATGAAAGTT
TCAGGTTCTGAATGCGGTGGAGTGGGGCGAAGGAGTCGAGAGTGTGCGAGACTAGTGTTG
GAACTCAAATGGGTAGATATCGGGATCGGCGACTTTATCGCGGTGCTGGTCTGGTGCGTT
GTTTTCGGCGCAACGCCTGGCGGTGATGGCCAACGCCTTGTACTGGATGCCCATACCGGA
TTCGTCGATCAGTCTGTTAGCGGCGTCTTTGATCCTGTTTTCATCGTGCGCGTCTCTGCC
TTTGACGAGCGCCTCGGTACGCATCTGGAGACCCATGCCGACGAGGAAGTCGGCCTGGTC
GATGGGGCCAAGATACCTAGCGTCTGTTGTGTGGATCGCCGACTTGAGATGCAGGAAATC
CACGTTGACTGTCAGGTCGACTGTACCGGGGGAGTCGAAGACGCGGACGAGCGCGTGATT
CTTGAATGCACGCAACGATGATCCGTAAGCTTTGTCGTCTCCGTAGTCTATGATTAGCCC
TATGCCTCCTTCGGTGGCGTGCGAGAGTCGCTGAGTTTCTAAGCGACGTTCTGCTTGCAA
CCGCTCGGCTTCGAGTGCTGCTTCTGCCTTAGCCTCCGCCGAGCCTTCGGGTGCTGAACG
AGGAGCTTCTTGTTTTGGCGAAGACGGAGCAGACGCCGATCGGCCAGCAACAATCTCCCC
CACCCTTCGCGCCACCGCCCAGGCTTCCGGACTCACCTCCACCCGCTGTCCCGGCTCAAG
ATGTTGGAAACGTGGATTGTTTTGCACCAGCATCTGCGCCCATGGCGTCGGTGTGGGGCT
GAGCACAAATCCAAGCTCCTCGTTCTGGGCTTGCTTCTGCAAGTCTTGGCCCGGCTTGAG
CACTGTAATGCTAGACGTGGGTTTGATGCCCACCAACACTTCTCTGAACTTTCCATCCAC
TCCTTTTTCAAAGATATGCGTTGGCAAAGCATCAAAGAACTCGTGCGCCGTGAGGATCGT
TAACTCTTCCGGAATCACCGGCACCATGTCTATACCCGGAAACCATTCGACTACCACACC
GTCTGCTCCAGCATCTTCCTCTGCGCTCACCACTCTCTTTCCGACTACACCAAGAGCCTC
TTTGATCGCGTTTAGCTGAAGCTCCATCAAGCCCTCGCTAGTCTCGACAAGATGTATGCG
CTTCAACGTCGCCATGAAAGGCTTGAATGTTGCAAACGTCCTCAGCATATCCGCTAGCAA
CGTTCCTTTACCCGGACCGAGCTCTACAATCCTAGTTGCTGATGGTGCGCCAACCGACTG
CCATCGTGCCAGGTAGAAGATGGCGACAAGCTCGCCAAACACTTGCGAGATCTCGGGAGA
AGTGATAAAGTCGCCTCTGCTGCCAAGCACCTCGCGTGATGTAGACGGAGAATTCGCAGA
CGAATAGTAGCCCTGCATCGGATCGAGGAGGCAAGTTCGCATGTATGTCGAGACGGGCAT
GGGTCCAGAGGCACGGATGCTGTCCAGCAGGATCTCGTTGAGGCTCTTTGTTTTCTTGTC
TGCAGAGCTGACAGGCGTGGAACGAGAAGAAGACGATGACGACGAAGAAGAGTTGGACTT
CTGACGAGTGGTCGAAAAGGCCCGTGTGTGAATGCTGCCAGCAACAGCGAACTGATTAGG
TGTTCCCGTGATGGGACCCATCAAACCTTGAGGATTGACGCTGGGGCGTGTGTCGCCCTT
CCTCGCCTGAGCAGTGATGCTAGTTGCTTTCTGCGACGGGGGAACAGGAGGGATGGCAAA
AGAAGCGAGACCAGTCACGATCCGCTCCCCACCGTGCAGTTCTGCGTCAACAATCTGCTC
TACTGCCTCCGTCGCATAGGCCACGCAGTCATTCAAACTAACGCCAGTGTAGCTAGCGCC
GACAAGAGTCAGTTTGCTGCCTAACAGCTCGTCCTTCTCCAGCGCCTTGTGCAACTGCGA
CATTCGAACCGGGTGGCCGACTAGGTACCATGGAATGCAGTCTTTCTGCATTGTCGCCCT
GACACTGACTTTCGATGCGTCTTCGAGCAGGGAACGATCGATTCCAAGATGCTGGGAAAC
AGCGTTGATAGCGCGCGCTCTCATGTCCGCCTCGCTTGGGAGCGTTTCCAGATCCGCCCA
ATGCGAGCCACCCATCATGACGGTCAACTTGACCGGTCGTGAAGCAGCACACACGGAATC
CTGCTCCGGAATAGCATCGCTGTCAAAAACAACGCCTAGAATGCCATCTTGGTTTCCTGG
TGACGTGCGTGGGATAAGATATCCGAACCCTTCCACGGGAACCAAAGGCTTGCTGGATGA
TGCGACAGCACTGGGGGAGATCACGAGGTTAACAACGCCCACATTTGCAGATGGGTTGTG
GCTGAGATGCGGCAGCTCTGCGTCAGATGGAAGAATCTGTGCGAGCCGTGTTGAGGGAAT
GCTCGAAATGATACGATCCACTACCATTGTCTCACCGCTTTCTGTATGAAGAGTGGTCTT
GCCCGCTTCGTTACGGTGTATGGACTGAACAGCGTCACCTTTCTTAATCTGCACATTGTC
GTATTCTGCTAAACGCGACTCGAGCGCCTGAACGATCTCTTGCACGCCTTCTTGGAAGCT
GTAGACGCTGATCGACTTGAAACTTTCGACCACATCCTTACCCAGCTCCTTTTCAATATT
CTCGAGACGCAGGTCTTTCGCCGCCTTGACGGCCGCCTCCGGTTCCGGCAAGGCTCGATG
ACGCTTGTTTCTCTTGGTAGACAGCATGCTGCGCAGCACACTGCCGTGCACTCGTTCAGC
TTCCCATAGGAATGGAAGGACAGCGCGGATGCTGAGCTTCCTCGTATCACCGGCATAAAT
TCCATGAATCACGGCTGAAACGAGGTTCTCGGCGAGACCATTACCAAAACGACGCGAGAC
AAACGAATCGACGCTTTCGTCTTGGATCCACTCTCGTTGTTGCAGACGCTGCTTTTCAGA
CTTGGATTCGGAGCGTGGACGCAGGAAGCGGGAAGGAACACGGGGCTCGCGCAGCACGCC
AGGAATGATGGCACGCAGGAAGGGTAGCTTGAAGAGCGCGGACAAGAGGGAAGGGATGCT
GCTAGGAAGCTTTGCGAGTCGATCCGGGTAGTAAAGGTATCGATTCTGTGCTGACGGCGC
CGTCTTTGGAACCTTGAGCATCCTCTCGAGCAGTCCTAGTGATCGAACAAGTTCAAGCAT
CATCAAACCAGAGTAGCCGGCGGGTCGAATGCTGCGTGGACCTTGTTCGATCAGCGCCGT
GACGTTCTGAGCGGCTCCGTCTGCAGTTGGAAGAACGATGCGTTCGGATCGAATCCATCC
ACCGAGCCGATTCTGATGTTCGAGAAGGACAATGTTGTATCGATCCTTTGGTAGATGCTG
AGCAAGACGATATGCAGAGGTGAGACCAGAGATACCACCGCCAAGCACAGCTATGTATTT
CTTGTCTGTGACTGTTGCGAGCGCTCTTGTCGAGGACGAGAGAGCCTTGTTTGGGGTCAC
TGCCGGCCGCGGCAAGCACTGCAGCCGTGACGCTGTTCTTGTAAGCAGCATCCTCGTCTA
TCGTTATGGAAGGAGGTGGCTCCAGGAAGGCTAGCGAAGCAATGTATTTAGTCTAGCCTT
TACATTCCGAGTTTGGCCAATCGTGAATCACGAATGGCTTCGCCCCCGGAGACTTTTTGG
CGTGTGGAGAAGACATCTTCGAGATCGAGCGGTCAGACTTATGTCAGCAGGGAGAAAGAA
AGACAGAATCTGACATTTTGAATTCCTGGAAAGAACGTGGGACCCGTAGGAACAAGTCAC
CAGTCGTGAGTAGCGTCCGCGAGATTCCGATTTGGAATTCACGTTTGTCGCGCGCCAAGC
GCTAAACTCAAGATCCTAGTGCTTTGAAGTCACTTCAGGTCAAATTTGGAGTGGTTTACA
GCGATTTGTAATCACGCGGCCAAGGGACGAGCAAGACTTGCCGGTATTTCGTGCGAGCGG
AACAAATCAGTCGGGAGTGATTTCTGGAAGAGCGACAGACAAGTTGGCCACTCCGCCATC
GCAATTGTAACAAGCTGTGTTTGCTCGTCGTCGCGGTCAACATTTCACACCATCACCTTC
TGATCTCCTTACCTATACACAACTGCAAAGATGGTTCTCGTACGTACTAGCGCTCGCAAT
AGCATCTGCCGCGTTTGACATCGCATTCCATGGCTTTTTGTTGCTGCGTCATCTGGGCCA
AATATTGGGCGTTGTCGTCTTGACGGCTTACTGACCCTCCGCTCTTTTGCTTCATTCCTA
CATTCGAATCTGCTGTAAACACGCTCAACCACTGCATTGACCCGACTTATCACACTGCAT
CACATTTGAACCAACCAACGCTTGTTACTGCTGGCATTTGTGAACACAACCATCTGCGGC
GTCGCTGCTGCTTTGCTCTGCCGACGCAAAACAGGCACTTTCTGGTATCAGCCTTGCCAA
GTACGTCCAGTCGTCGCCGGCTCTCATGCGCATCCTTAAGCCGGTCGCCAACGCCTACGC
CAACGCAACCGGACACCGACAGATGGGTCTCCGTTATGACGACCTGCTCATCGAGGAGTC
GGACCGCGTCCAGAAGGCGCTCTCGCGTCTTCCCGAGAAGGAGGCCTACGACCGTGCTTT
CCGTCTGCGACAGGCTTCTCATCTCTCGGTGATTCACCGTGAGCTGCCCAAGGAGCAATG
GCTTCCTGCTAGCGAGGTAAGTCTGCATATTGGAAGAGAAAACCGGGTGAAGCGGGTGTT
GAAGAACGAGGCGACAAATGTTGTCGTGCAATAATGTGTACACAGCTGCAGTTCAGGCTG
CTTGTCAACAGAACTGACCCGAGTGCATGGATAACCCGGGACACGATGTCTCTTTTGATT
GCTTGCTAATTCGATGGACCTCTTTCTCTCTTTACTGGAACAGGACAAGCGATACCTCAC
CCCTTACGTTCAGGAAGTCGCCAACGAGGAGTCGGAACGTGCCGCATGGGACACCGTCTC
GGTCAAGAAGGGTCACTAAACTTCCCATTGCACTCCTCTATTCCAACTGGCTCTCGGTAT
GAACGCATCTATCAATACATGGAAATGCGACGAGAACTTGCTCTCATTTCGTGTGGAAGC
ATAGTCTCGCGAATCGTTTTGTGCATTGTATCTATCAGTGTTGTTGTACAAGAAGACGGG
AAGCAGTCTGCTTGCTATCTCGCGTTGCATGCGAGCTTGTAGATCTGCGAATCATTACCG
TGAATAGCGCAGCGTAGGTCGGTCGCCTTTTCCAGCCAGGGCTGCTCATTTGTGCCACAA
TGCTTGCCGTTGTCACACGTCTTCTGCCAACCCACACTCGACATGGTTCAGGGAGTAAGT
TCGCATTTGAGATGTCCAGACCTTAGCTTTGCAACGCCTGCGCCACCAACTACACCACCT
TCTTGGACACAGGAGCGTCCTTGAAGATACCAATGATGAGTGCCCAACCGAAAACGATCT
GCACGACGGCGATACAAAACAAGAACTGGATCCTTCTTGACCTCTGTGCGTGCGTAATTG
TCTGGCTGCTGGGCGAGCTCGGATCGGGGAGCACAACATACCTGAGACTCCTGAGCAAGA
AGAACGCGTTGGCTGCAAAGCAGTACAAAAACACGCTCCAGTACACCAGCCCCCTCACCT
TTAACAAGCCAACCAACAAGGTGATGAGCGTACCGACGAATTTGTAGCCAGAGTACGCAA
GCAGATCCATCATGGTGTGATCGCCTTGGATGTTGAGGATGTAGGTTCCAAATTTGATCG
CTGCCAGTTCGACGAGGATGATGGCGAGCGCGCGCGATGCACGTAGGCCAAGCACTTCGG
GGTGGAAGCGCGATTCGAGACCCAGGATGACTGATGTGACGATGATGTACGTGACAAAGG
CCATGGTGGGGATGTAAAGATCGGGCGAATTGACATCGTCTCGTGGTGGTAGGAATCCTT
CTGCGCCAGAAGAAGCGGTCTTAATACCGGATGGCGTTTCCGCATAAGCTGACCCTACTC
CACCAACAGCGGCTGAATGGCGATGTGCACGAGACCAAGGTTTGTGTCGCCATGGGAACA
GTACAATACGCAATTTGTGCAGAACGTACGAGTTGGAGACGTTGAAGTAGTGCTTGAGAA
CAGGCATGGGGAGAAGAGCGTTAAAGTTTTTCTGAACATATTCGCCTCCCACGGCAGCCA
TGTGTTGTCCGAACTGAACACCCATCTGTGCGGTAGCATCGTTCATGATCGGAACTCCGC
CTGCGCCGGAAAATCCACCAAACCCTCCCCAACCCTGCTGCTGCCCAGCTACATTGCCGC
CTGCAGCGCTGGTAAAGTAATTCTGAGTAGGTGCAGCACCAGGCTGGCCGTACGACGACG
AAGAAGCAGCAGCATACGGTTGCGTAGGAGGCGACTGAATGGGCGGAGATGCGAATCGCT
GGTACCCGCCACCTGCGGACGCCTGCAAATTGGCCGCAGGTCCTCCTCGACGATTTGCGG
CCGAGACGTGTGGATCTGTCACCGAGGCTTGTGGTACTGGATTAGGCGAGATGGGCGGAT
CGGGGACTTTGAACGGCGGGTGGGTGGGGATAGGGTGCTGAAGCGGCGGAGGTGACCGTG
ATGGATAGTCTCCCTGTGGTTGGTACATGATGACAGGCCTGCTCGTTTGTAGAGGAAAGT
GACAAACTCTCGACGATGAGCCGATAAGTTGGGCGATGATATTGCACAGGTCGATGAAGA
TTGAAAGTGTCGTCTTAGTCCGGAGCCAATCACACGGTCAGGAGCGTCGACCACAGAGTC
AGAGGTGTCTTGAGGCGTAAATGTGCCAAAAGTGCTACTATTGGTCGGAAAGCTCGAATG
TGGACCTCGAGGCAGATAAGTGTGGAACCGAGAAGTCGGTGGTGTAGATAGTGATGTGTT
GAAGACAGGAAGGCGGAAGAGGTTTTACTAACGTGGCCTGGTTTGTTGGCCTGTGCTGCT
GATTTGTGTCTGTCTCACCTCTCTCTCACCTCTCTGTGTCGCCAGCTCACTTGACGCTTC
ACGCTTGACGCTTCATGCTTGACGCTTCACGCTCGAATCGTGAATTCTTCCACTAACACG
TCAGCGTGCGATGCGTGATTCGTGATGTTCTTCTCTAAACCTGACGAGTTCGTGGTTCTC
AAGAATCTGACATGTCGCAGCATTTTTCCTTCGTTCACCTCATGCTCGGGCCTTTTGCTG
CTCAGTCGTCTCGGTACACCTCTGTTTTTTGGATTTTTTTTTTTCAAAGGGCTCAACTCA
GCTTTTCTGTCAATCATGAATCTGGCAAAAGAGCTGTAGTGAACGGTTGTGACGCAATAC
AACCTTTTCTTCTTGGTTACTCACGCACAAAGCATTTACAAAATTGAGTACCTGTCATGT
ACAGCGAGATTCATTTCGCTCTCAGATGTGAATACAAATTCAATTGAAGATTCTGTGATT
GTGCATTGTCAGATCCTTGAAGGTTTTCGCAGCAGAGCGAGGTACAATCGTGATTCGTGA
TTGGGCACCTGACGGAGGGCGGCCAAGGCGGTTCCAGATGATGTGACTCTGCTATTCACA
CCTTCTTCTCCACCATTATCCGATCTCGGATTGATACATACCGCAACAAATCCACACGCT
CAAGATGCCCAAGAACAAGGGAAAGGGAGGCAAGAACCGTCGTCGTGGAAAGAACGACAT
TGGCGATAAGCGCGAGTTGGTTCTCAAGGATGAGGGTCAAGGTAAGCCATCTCCGCCACC
CGATGCTTGATCGACTATCAAAGCCGCCCTCGATAGCCCTCGATATTGACAAGCTTATTG
GTTTTGTTTTGCTTGCTTTGTTTTCGACTAGAGTACGCCCAAGTGCTCAAGATGCTCGGC
AACGGTCGATTGGAAGCCCAATGTTTCGACGGCGAAAAGCGACTGGCACACATCCGTGGC
AAATTGCGCAAGAAGGTATGGATCAACCAGGGTGACATCATCCTTATCTCGTTGCGCGAC
TTCCAGGATGGAAAGGCCGATGTGATCCAGAAGTACAATGCCGACGAGGCACGTGCGTTG
AAACAGCAGGGCGAGCTGCCTGAGAGCGCCAAGATCAACGAAACCGACACATTCGGCGAA
GAGGAGGGCGGAGAGGTCGAGTTTCAGGAGGGAAGCGATGACGAAGACGAGAGCGATGAT
GATGAGGATCTGGACGATCTTTAGATGCTTCGCGTGCGTCGCTATGCTACGAGCGTCGAT
TATGTCGGACTCTGCAAAGCAGATTCGGTCGCATCGATCGCATCGATCGCACCGATGGTT
TTGCTGGACACACCCAAAGCAGGGTACCAAGCAGCATCGCAACGGCACCCTCAGACATCG
GTGCCAACAGTGTTTTCAGGAGCAAATCCATTCCGCTATGAACACCGCCTTGCAGTGAGA
CCGACTCTTCATACGGCATCCATCTCAATTCGCCGTTAACTCGCTCGCTCATTTTACTCA
CACCTACTTCTCACACGCATGCACTTATTTTCACGCCGTTGTATCATAATACACCCCACA
AAAAGAGATCAGAACTCTATTTCGCCTTTTTCGCTTCTCGCAGCACATTCTTCGCCCGCT
CATGGTGCACATGGAGCGAGAATTGAGATCCATTCCATTCGCGTTGTCAGCCATCTACGT
CCAAGGGTTTTGACCGTCGTCTTCGTCCATGCTGCGACGTGGTTCAGGGAACAGAACTCT
GCCCTTCAAAAACGCCTCGTTGTTTTGAACGTCGAGTTCTCTGCTTATCAGCACATCTCC
GCTCTCATCTCCTGTATTGCTTGCGTTGCCATGCTCAGTTGAATCTTGCAGTTCCACCTT
GGAGCGTTCCGGGTTCGCTTCTGTCTGGGGCGAGCGAACGGTGACGGCGGCGGCGGTGGA
ACTGGGAGGGTTGAGCGGGGTGTTGGGCGAACCTTCTCGCTCCACGATTGCGGCCGAGCG
TTTGCGCTCACCAGGTGGGGTGGAAGCACCGGAAGCGGAGGGGGTGTACTGTTTGCGGAA
GATTCGCGTGCCTTTTCCGGCACGAAGCGCCGGATCGCCACGACGGCGTTCGAGCAATCG
CTCGCGTTCTTCCGCCTTGTAGTCCTCGACGACCAAATCGACCGCTCCGTAAGGATCCAG
CTTCGGCGACGACTTGGAGTGCTCAGCAGACGCCTGAGATGCCGATCCTTCGGCTTGTTG
AGTTTCAGCTCCATTGGCAGAAGCGTTGCTTTGCCAAGCCTCACGATAGTTGTCGGTTTC
TCGGTCCCATGCCAACCACGCAGACTTGGACTTGCGTTCGGCATCAGTCGAGCCATTTCC
GCTATTGCCCTCCTGCGCCGTGCGCTTCTTCGTTTTGACATTTGCTCGATCAGCTTCCTT
CTTAGCTTTGCCCTTGGACGTACGTCCAGCCTCTCCGTTCGATTTGTCTGGTTCATGGAC
GCTACCAGACACATCACCATCGATCACTTGGTCCTCGCCCAGCTTCTTCTTTGCACCCTC
CGACTCGTTCTTTTTGGAAATAGTACCTTTTCGTCGACGCCTATGAACGATCTCATCATC
CTGCTGCCATCTCGTGTTTCTAGCTTGCTCTCGATTGATATCGATGTTGGGATACGCATA
GTCACCGAAATGAAGTGTACGTGACTTGTGGTATGCATCTTCTTCCTCCTCATCAGGATC
GTCGAACCTCAAATCTTCCGCTTCTTCGTCCGAATCGAGGCGTCTCTCTGCAAAAAAGTC
GAGCCCCTCGCCCGCGTGCCGCACAGCGCTTCGAGCTGCGTCTTTGGGATTGCGTAGAAG
CGGACTGCGTTCCGAGGTGGCTTGTTCTTGAGCCACGTCCGGATCATCGTGAATGATATC
GTCGGCCTCCTGCGGCGTGAGAGGGGCGTAACCTTCGAGTTGCATGCGCTTATCGTTGAT
GTAGCGCCTTAGCTTCTTGAGTGGTCCCTGGTGGCGTGCGCCTCGGGTTGCATCACGAAT
ATCACCAGTGCCTCGCTGCGGAAGCCAGTATTTGCCTTTGCCGCCCTGCGTATATCGCAA
GCCTGCTTTCGATCTGCGCTCGCGAGCCAGAGGCTGATGAATCACGCCTTCACTAGGCTC
GAATGTCTGATACACGTATCCTGTGCCGCGTACTGTGGTGAGGCTGTCGGAAAACACGTC
GTACATACCAATACAGTCGCGCAACGCATAGTACACCGGGAGACGCGCTGCATAGTGTGC
AAACGGATCGATGTAGTCGGTATGCGAGAAAGCCCATGCGTGACCGAGGGAAAAGATGGG
CATCTCTAAGCAGATCATGAAATCTTGGATCGCCATCGAGATGTAGTCAGGATCGTAGAT
GGGCCCGACCTTTTTGATCAGGCCAGCTGCGACGAGGATGGAAATGCCAAGCCCTTGCCA
GAAGGAGAAGAAGATGATACCTTTGATACAGAGAAATTTCGAAGTAACGCGGAATGGCTT
GAGATCGTCGTTGAGACACTTCCAAAACATACCGAGGCAGTACAATGACAGGAAGACCGA
GACGTTGTAGGTGAACGAGACCCACGTGTAGCCATTGCTAGCGGAGATCTTGCCCTCCTC
ATACTTGCCAGCTGCTTTGAGGATGAGCGTGGCTAACGCAAGCACAGGCTTGACCTGAAC
GTACTGCAACACACCACGTTTTAGTGCGAGGAAGGTGTAAGGATCCGAAGCATCCATGTC
GTGCAAAAAGAGGTTGGCAGGGAAAAGGTGTTCCTGAGGCCGTCGACCGTGCAGCAGTAC
AATGAGACTGCGTTCGCCGCCAAGGTACTCGATAAGAAGGTTGAAGAAGCAGTAGATGAC
AAAGGCTTCGTACAGGTCGCGGAAGAGGTCGATGATGTCGGCAAGCTGGAGCGAATAGAG
CGAGATGACTGATGCGATCGAGTAGATGGGAACCATGAGCAAGAGTCGCACTACGTACCG
CTGCAAGGTGGGCTTGCGATAGTTTTTGAGCTGCTTCCAGATAAGATAGACCGAGAAGAT
GGAGGCAAAGATGGCTGAAAGTGTCGAAACGACGAGCAGGGGGATGGGAAGCGATCGTCC
AGAACCGCTACCCTCGGGGCTCTCGCGCTGTGGTTGTTTTGCCAGCAGCATTTCGCCCGC
TGGCCAAAGCGGCAAGTCTTCCACTATGGCTCGTAGAAGCGGCATGGTTTGTCCTGGTGA
GCAAGTTGCAATCAGATCAGAATTAAGAATGCTGCTGCACACTATCAGCAGCCAAGGTCG
TTTGTAATCTTGCTATGATTAGCTTGTCCTTTGTGCCGTTGTCATCATGGCCGTCACCAT
CATGGAGAAAAGAGCGGGTCGTGGTGTACGCTACTTGCACGGTATGTGTAATCGTGTGCG
GGCAAGGAAGGTGGGCCGGAGCAAGATGGCAGATGAGCAAATCGGGAATGTCGCTGAGAG
ACTCGCTTCGCAAGGGCTCAGTCTCTCTTACGTCTTCTGTTAACTTATGTGGAGAGTTGC
AACTGCAAGACGAGAGTGAGGCACTCACGATTCTGACTGGCCGCCGCCCTTGCCTCCACA
CTCGTCCCTATCACGACGGCTCAGGCACCGAAGCTCCCTCGTGCCTCCTTTACGCCTTGC
TTTTTCGCGTGTCGCACGGTGCGTGTGCGTGTGGCGCATGGCGATTGGAGAGAAATGTTA
GGTTCTAACCTCGCACATTCTGATACATTTTCGTGATTCGTGATTGCGTGTCGCATGCGC
GTATGCGCGTGGTTGCCGTGAGTTGATTGAGTCGTGAGTGTCGCGTGCCGGCGTCACCAT
GCAGCTGTCAACCCGCCAGCCATTCGTGATTATCACAAACTCAGGGGAAGGGAAAGGGGT
TCAAACCAACACAACAACACTCACTCTCTGTGACTGTTTTTTTCCTTCTCGATTCACGAA
TTTCTGGCTTTGAGCCTTGTCTTGTTTGTACGGCCTCGCCCGCCTTCATAAGCCTCTTAC
CAGGAACGCACTCGATAGTGGGAGTTGAGAAGACTCTGCGCGCATCTGTGCTTATGAGGT
GGAGCATTTCTCAACCCGCTCTCAGCCAACGTTTCATCTTTGGCATTCGTAGAGGCGTAC
AAAATGAGCCTGTTCACCGACCTGGCGAGTAGCACGTCGGTGCTGCTATTCGGGCCTCCT
GCACCAATACAAAAGGACATGGAAACTCCTTCTGCTCCTGCTGCTTTGGAACCGAGTTCG
ATCAAAGTGGCGTTACTCAAGCCACAGCTTGGACTGGTGGAGCTCCAACCGCGCGGGATG
TCGGACACCAAGCGCAGCGCAAAGCAAGACGAATTGCCGCTTCCGCCACCACCAGAGGAC
CCGACATCGATCTTGATCAACGTGGGTGTATCCGCATTCAATCTATTGGGCAGTGCGGTT
GCTGGAGTTGGAAGTGCTGCTGTGTCTGCACTGACATTCGCCACGGAGCCGTCGAATTCT
TCTACCGAACCCGCGGTGCAGGAAGCCTCGGAGACGGCGCGGGAAGGCACGTTTCTGAGA
ACGCTTTCGACTGCGCTGCTTGCACGAGCGGTATCTGCACGAGATGCAGCAGTCGCTTCG
GCCACCAGTTCTGCATCTTCGTTTGCGAGCACCGCCGCACACGCGATTTCAGACGCAGCC
ACTGCAAGTATCGACTATGCTACAGGCACAACTCTACACCATCCCCGCTCTCCCAATCCC
ATCCACGATGCATCCAACTCGTCTACCGTCAAGAGATCTTGCACAATGCCAGTTCAGCTC
AGTGCTACCGGAGAACCTTTCTCATCCGACCCGAGCATTTCAGCTATGCAAAGAATCCCT
GACCATCCATGCGGCCATCACACGCTCGATGCACAGCGCAAACGTTTGGTTCACTGCTGT
TCCGCCCCCGACGTGCTAGCCTCCAGAGACGAGCAGGTGTGCAGCTGCAAGTGCACCGCT
ATAGATGGTCAAGCCAACGAGGTGGGTAAAGACGGATGCGATTGTAGCTGCCACAGTATC
ACAAAGCGGCAGTCGGGTCATTTTCATAGAGTCGAACAGCTGGTCAAGGGGACTAAAAGG
GTGGTGAGGGATATCAAGAATGTCATATGATGCAGCGCCTCTCAAATTCATCGGACAATC
CTGATAAAGCATCAAACATGGCATGCCAGTGACGGTCATGTTGATCAAACGATTCGGGCC
ATGCGCTGAACAAGTGTGATTTTACATCACAAGCGAAGAGGGGCATAGCACTCTAAAATC
GACCAGCGTCCATCATCTGAGCCTCGATGCCATAGGGTGTATGAGCGAAACCTGTCCCAT
CGACACCCGCAGTGCTCTGGTGACCATCTGCCGAAAGCCCCTGTTGCTGCTGCTGTTGGC
TGCTGGCGTCGGATGAGCTCTGGTTGATTCGACTGAAGAACGCGTCCCAGTTGGCAAAGT
CGAGTGGTGCCCCCGGAATACCGTCTAGCATACTAGCGTCGACACGACTGCCGAACATGC
TCGCGCTTCCATTGGTACCTGTTGTGCCACTCGATCCGCCTGCTCCAACATTGTCGCTCG
CGGTACCGACCTTGGACGGGTCAATGACGAACTCCGCCGGAGCCCAGTAGGCGTTGTTGA
GATGAGGGTTGAAGTTGTAGTTGGGGCTAGCGGGGGAAATGGCGTTCTTGGCGACCGAGA
GTTGGGTTCCAGAGCTTTCCCTGAACCCAAGATTGGTCATGATATTGAGGTAGTTATTGC
TACTGCTGGTGGTGGTGGCGCCAGAAGCGTTGTTGCTCTCGGTGATGTTGGCGAAGAGGT
TCGAGTCGAGGATTGCGTTACCCGAGTTTAGAGCGTCGAGTCCGATGGGGACCATCGTGA
GCAGACGTGTGCCGGAACGTGTGACCGGCTGACCTTGCGCGTCTTGGTACACATCGCCGC
CGAGATGTGTGAGGCCGAGACCGCCCGTGTCGGCGGCGGATGCATCACTCGCCGAAAGGC
CACTCGGTGCTGGCGCAGAGGAGGTAAGCGCAGGAATCGAGCTTGTCAACATCGACGAAC
GGACGGTAGATGCAGAGCCATCGCGTGCCTGCTGGTCGGACGCGAGCACCGACGCGGAGA
CGCTGTTGAGGTTGGCCAATGCAGCAGCAAAGTCATCATTGGCGTCTTTGCTGGTCGAAA
GTCCCAGTGCAGCTCGATATTGCTCGTATGTCTGCCAACCTCCGTTCTGCTCATTGCCCG
TACGAACCAGGGCGGGAATGCGACTACCATCTTGCGTCTCGGACATGATGATAGTTCCTT
TCGGCAAGTCGTGCAATACAAAGCGCTGATCAGCAGCAACATAGACACCGCCTCCAGGTC
GGGAAGCATCGTGCTTGAAGACAATTCCTCGCACGTTCTCCTTGGATTTGCGGTTCGTGA
CACCAGCTGTCGGGTTGAGCGATCCAGTGGAAGGCGTGTTGGCATAAACGCCCACGGCAC
TGTCGCAAAGCAGGGAGATGACACTGGCCGCCTTGCCGCGCATGCCGGCATCGTCGGGTT
CGTGGTTCTCGCGACGGAAGCGACCCATTACGTCGTTCACCTTTTTGAGCTGTGTCAGAG
CGTTCTGGTCTCCGCGACGCACAAAGGCATGATACTGGACAGTAGCGCACGAGACTAGAC
AGTACGAAACGATCTGCATCGTGTCAAGGTAAAAGTCGTTGCTCTCCACCCATGCAATGG
CCTCGGTCGAGTACTGAATCAGCGAGCTCATCCTCTCAATGGTGAGACTGAATTTGAGGT
GCGTCGGACAGATGTACGAGATGCGCATAAACACGCGAAAGAAGAGCATCATGAGGCATG
CGAAGCCAACGTGGAGAATTCCGGCAGGCGCGCTCGAGTCGGCGCCTTTGAAGACAAGCT
CGTCGGGTAGTGCTGCTTTCCAAGCATCAATATCGCGGAGCAGGCTGAGGATCTCTTCGT
CGGTGGCGTTCATGAGACCTGTAGGGCTGTAGATGGTCTTCATGACACGGCCGAAGAGAA
TGGTGAGTTTGAGCATCTCGGTGTTGTACGCAAAAGGACGGTTCGTAGATGGGTCTGAGG
GCAGATCGCTGGACGCTCGAAGGATCTCGTAGGGCGATGGGAGACGCACGTCACAGTCAG
TGAGGTCAATCATCATCGGGTGGCCCAGTGAGATGCTTTGCAGTCGATCGGCAGTGACGC
AACATCCCCATATCCTGCGCTTCTGCTCCAAGAAGAAGGCGTCATGCGAAGCTTCGTCCT
TGCCACTAGCATCGCGGTGCAGGCCTAGGTCTTGTGCCATGCGGATAGCAGCTCCGGTTC
GATTCCAGCAGCGCGTGCCAGCCTGAAGCGCCGCAGGTCCGTGCAGGTCGGCGTGCAGCG
ACATGATGAGCAACGCGCGAACGGTCACCGAGTTCGAAGAGGACAAAAAGTCGTTCTCTC
GGAAGAGGGCATTGATGGTCATCTGAACAGCGCCACGTACTTCCCTCGGCACTTGGCGGC
TGAGCGCAGAGACACCACAGATGGCGTAGAGCAGCAGCGGCGGTGTCGGGGAGAGGTGGA
GAAATTCCGACTTGGTTACGACGGGGAAGAGAGTTGCTACTTTTTCAAAGTAAGTGTTGA
CAAGCTTTTCGGCCACATCGCCAGCGAGGCGGCCCTTGATGGATTCGGGTATATGAGTCA
CCTCGTCCTCGTCCAGATCGGGCGAATCAGCGTCAGTGGGCGCGCTGTCACCGTTGACAG
GCCTGAGTTTGGCACGATGAAAACGGATGATGCCATCGCCGCTGGCACCGACTTCGAAAG
TCTGGTTGTGTTTAATGTCGTGTGCTTCGATGGCAGCACCGGGAATGAAGGCGGTCGAAT
GAACGAGATAAGCAATTGAAGTCGGGCCTAGTACGCGGGTATCGGTGGGGGGCGTACGAG
AAGGACTCCTGCGCTGCTGTTTGGTTGGTGCAGGCAGAGTAGAATGTGACAGCTGACGCT
GCGCGGGGAGGCTCTGGTGCTGCTGAGCTGCAGAATGAGGCAATTGTGCGCTCTGTAGAT
GCTGCGGCATGACACGGGCACCCCAGCCTTGCTGAGCGAGGCCAGCTTGCGTCGCGTGGA
AGCCCGCTGGGTTGTGCAAGGCGCCCATGTAGGGCTGCGTTGGCACTAGGCCCGGATAGG
CAGGATGCGTGAGTGCGAAGCCGCCAGCGTGCATGTGCACTTGGCCAGGCGCGATGCCAT
TTGCGCTAGAGGCAGCGGCAACAGCTGCTGCTGCAGCTGCTGCTTCCTCTGCCTCCCTTT
GGTGCTTTTTCTTGAAGCGCGTCTCTGTAATGGGCAAGAAGAAGGTACATTCGAAGCCAT
ACTGCCTGCAATGAGCACAAATCAGGCCGCCGTTTCCGTTGTTGAGCGAGCCGACGGGAG
GGCCGCCGTCATCGATGACATCGCAGCGGATCTTTTTGCGACGGCAAGAGTCGCATGCGC
GGGCAGTCTTGATACGCTTGCCGGATGGTTTCTCGGCGGAGCTGGGAGTGGTTCTAGCGG
TGCCCGTTGGGTCCTTGGCAGTTGCGCTGTCGCTGGTGTAATTGACAGGGCTCTCATGGG
TGACGAGGGAAGTGTGACTGGGGCTGAACTCGGTTTTGAGAGTGGCGGGTTCTACGTCGG
AATCCTTGCGTTTTGTGCCTCGACTGTTGGGGGTGCCTGTGGAGCTTGACGGCGTCTGAC
ATGCAGCATCCATCGAGGGACGGTTTGCGTGGCTGTCGGTCATGATGGGGAGTTGTGAGG
AGATGTGCGGCTGCGCCCAGCAGGGAAAGATCTAAGTACTTTTGAATAGACAGTGCGGTG
AGCTTAACGCAAAATGTAGGCGGTCGTTCGGGTGGGGTACCACGAGAGCGGCTTGTGCTG
GAAACTGACGAGCAGAGCAATGGTCTGTTGCAAATGTCGTGTGCAAGGACAAGTCCCAAG
CGAGAATGCCTCGGGAGCAGATGAAAGTATCTATGGTGCGACCATGCCCGACTGAGATGA
TCGGTCCGAAGGAAAGCGATTGTTGGTCAACGTTTTGATCGAATTGACAGAGTGGGGGTG
GGTTGTGCCATTAGCCTGGTGCTTGAGGTACGCTAATTGTCGAGATGAGCTGACGCAGCG
CAGCACAGCACAGCGCAGCAGAATGCGTGTAGTTGAACGATTGCTGCTTTTGGCAGAAAG
AAAATCGCAAGATGGACGGAATTGGATGTAGTTTGACAGCAGAGAACAACGGATGCTATT
CTGAAAGGCAGTGTTGTTGGTGAGCGTGAGTAACTCGAGAGCAAAATGAGATGGGATCGA
GGAAGGTCGACCAAGTCACGGAGAGACGCTACGGTGCGACGCACGTGGGGATACGTGTCC
GCGTTGCTGTACACCGTGAGAGTAGCTGCAAGGTCACCAAAAGGACTCTGTCGGATGCAA
GAATCGAGATGAAGGATCCGTTGTTGGGAAGTGTTGACTGGTGACTGAAGCAAGTCGAAA
AGAGGAGGAGGGAGTACAAGGTGACGAAGGATTCCGGGGGCGGACAGAAGGATGAGAAGA
AAGGTCGAGTCGATATCACGCTGATCGAGGAGACTTGCGGCTTGGCCTTCAAGAGGCGCA
ACGAACGAGGTTCACGATTTGTGGAATGCTACTGCGGACGGACGATCCACGATTCGTGAT
TCATGATTCGTGATTCGTGATTCGTGATTCGTGATTCGTTATATTCAGGATTGTTGGACC
AGTTGCATGGAGCACCGACGACCTCATCCGAAACAGGGTCTTCTCTGAGCAAGCAGAAAT
AGCTGAGGCTGCAGCCCGGGTAGTGAGCAAGTAGTGTGAATCGTGAATGAATCACGAATC
ACAAAGCTTGAGCTTGCGAGCTTGCTGCGAATTTGACTCGTGACTGATGCCACGCCGAGT
CTACGTAAGGCACCGACAGTTCGCGGCGAGCAAAATAGTGTAAACTAACGTGCAAGCTGG
CTGGTTCACGCTTCACGCTTCGTGGTTCACCCAGGTTTGGCACGGATCCGTAATGAAGGT
GCAAACCCCGACAAGGCGATATGCTTGCGTGTTGGTCTTGCTGATATCCCATCGCCTTTG
ATGCTTTCTCTCCCACACTAGTTGGATTGTGGTGCACTAACGAGCATTCATGTCGATTCA
ACGTTGACCGTTTCAGCATGATTTTTTTTGTCCATCGCCGTTCAAGAGACGGGAAGATGG
TCGGCTCGTGGAGGCTGAAATCGTGAATATTTCACAATTGCCGGCTAATGTGCAATTTTG
CTTCGGAAATTTGTCACTCAGACTGACGCGATCATGACGAACGGTGCTGCTAGACGAGGT
GAAAGCAAAGGTGGATGCGTCGATCCGTCGCCATGCAGGAAGGCCATCGAACAGGCTGCA
CTCTGACAGCGTTGAGCAACTGAGATGTGAAGTACGCAATTGGATACTGACTTGCACAAA
GCCTACTCACTCTCCATCACTCAGCCTCTTCTGAGCGAGCATCTCATGTACAATCACGAC
GTGAATCCGATTGAGTCGAAAACCAAGCCTGCAGCGCGTTCCTGACCCAGGTGCACCTTC
TGTGCGATGTTGCTGGTCGTGTTCACATCCGCATCTGCAGTGCAGCCCAATCTGATGGTT
TGCCGACAAGACACTTATCTTTGCACTCGTGGCTTCCGGACCATTGCTCTCTACATCACT
GTATCACAAGCAAGACAGCGCAATATCTGCCTTGATCGTATCGTAGGTGACGCGCGTCGT
TGCTCAGAAGCATGGCTACGACTGTGTAGCGAGGTATGGAAAGCGTACCCGTCTCGTTCA
GCCTTGAACCAGGCATATCGGCCATTCGGATTGCAAAGCCGATCGAAAATAAAGTGTTTA
CGATTACTATTAACGAAAACGGAGGCGTCGTGCGTGTGAGGCGGCCAACGCGTGCCAACT
CCCGACCTCGCATTTCCGACAATCCTACTTTGCGTTTCTCTTATCATTCAGTAATTTATG
AGTGAGTTGTGGGTTTGCTGGGTTTGCAAGTCGCTCGAAACGCAAAGGTGTACTTTCCAT
AATCACGAATGTTGGCGTTGTCTGGCACACGCGTGTACCACACCAGGCGCCCGGACCTTG
TGTAGTCACGAGCTACATGCTACGAGCAAATCCCGTGCGTCAATGTTAGCAAACAGCCCG
ACTTTAACTGCGCGAGGGAACCACCATCCGTCACCTAGTTGATGAGATTCCAGAGACTTG
ACTATCTCGCCCAACATGGCCTTTGGCGTAAGTATCCATGCATATCATGCCCAACTTGCC
AGAATTTCTGGTGATTCAGTGCGCTAGCAAAGCTAGTCCTCATGCGTGGAGGCCACGCTA
GCATTCCAAAGTTCGAGCAGGCGAGGCTGCATGGCAGCAAGGATCCTGTGTCACCGAACA
GTGTCTCGAATTTCTCTGATGCTCTCAAGCAGATCAGCTGAGCCGAGCGTAAAGAAACAA
ATTGCACCCAGAGCAGCGGATGGGTTTAGGGCGGATCGGGCGCACATGCAATCGCCAGTG
CTTGCCACGTCGCTCCGGCGGTTTGACATGCGCCAGACTTCGGTGACCGACCGGCGGCTT
GCTGCGGCCTAGCCAATCAACACTGCAGCAATACTGTCATGTCGACGAGGAGAGAGACCA
AGAATGGTAACGGTTGTTCACAAAGGCATGCATGTAATATGCAAACACGAGACTCTCCTG
CAAAGACATGCGCCAAACGTGGCTGTGCCGAGATGCCGAACTTTGTGCGTTCCAATCGAG
CACCCAGCACCCAGCACCACCAGGTCGTGAGTGATTTGTTTCCTGCGGCGCCTTTGAGGT
CACTTGTGCCTCCCAGTCACGCGTGACAAAGGTGGAACGCTATCACAGAATCAAGCTAAT
ACATGCCCGCAAAATCCGATGTGCGAACGACATTCGAATGTTGGCAAGATGAATTGCACT
TGCGACGGTTTCATTTCTCGCAAACTCGCTCAAGGGTCCAGGGCAAAGCAGTCGGTAACA
CACAGCGCGTTTCGAATCGTGGCAAGACAACGTGCTTGTCCAAACTGGTGCCACGCGAGC
AAGACTCAGTTAGGCTGTGCGCGCTATCCGCCAGTCAGCGTTTTCATGCTCGTGCTCTCA
AGATCTTATCGAGCCGGAGCTTGCACAATCAAGGTGAGCGCCAGCGTGATTCGTCGCAGA
GACTTGCGTGGCGCGCGCTATAAAGAAAGCGGATGTGCAGATCACACCCCGATCTGTCCA
CATCGGGAGATTCATTGTTGCGCATCGTCATGCGTTGAGGTTGTATCGTCTTGGATGTGG
TTCAGGATCATTGGGCGATAACTTGGACTTGCTCGGTTGGTCATGCTGACCTAGCTGAGG
ACGTTCTGCTCTAGGTTCGAATTTGTCCATTTGAAACAGCGTGCAATGGTACATGTTTGA
AGTATCGCGATTGCCTTTGCTAGCGTTACCCTCTTCCTCTTTCCTTTCAGATGCGATGGT
CTGCCTGATTATCGTCGCACCTATGATTCAACGTTGCTTCGGAAATGCATTCTTGCGTCG
TCACCGTTGGCCCACCTTTTTTCTCTTTGTCCACCTTCTCTTGCTTTTCTTGCGCTCCCT
CCGCCAGGTGGTTTCCCTCCTCTTGCCCATCTACACTTTCACCTCTCCTTTCCGGATCAT
CTGTCTTCTTCCCCCTCGCTTCGGCTACCGCGTCGGTCTGCTCCAGTTCGACCAGCGCCA
GACTGGGCTGTGCTTTCCTCTCACTCCAACTGCTCAAAAAGCTTTCTTGGCTTCGGAAGA
TCCTGCAGGCAAAGATCGCGCTAGCAGCCGTCTGCATCCGGATCGGTAGATACGGGTTTC
CGCCTTTGTTTGCAAACTGAACGGTGAGTGCTACAGCGATCACCTTGACCATGATGCTGA
ACACGCCGAAAAACGTAGCATCGGAGAGGAGCATGCGCAGCACATCCCCGCGTGGATTGT
CGGCATGAAGGATCGGTACCACGACAATCAAGGTGAAGATCAGATCGATAATCAAAGCTA
TCACCAGAGGAACGCAGATCCACACTGGCGAAATCGAAATTGGAATCGAAATCGACGATG
CCTCTTGCTGGGCTGAGAATCTCGCATCTGCCGCAAGGTAGAATACCGTGACGCTTCCGA
CAAACTCCGATACGAGCAGCGTCCAGATGGTGTACGAGATCAGTCGAGGTCGTTCAAAGT
GCAAGATCATGGCGCGGAAGCCGAGAATCGCCGAAGTCGACGTGAAGACTAGAGGAAGAG
CAATCGATCGTAGCCAATGCAAAGCTGACTCGCCGTGAGCATGGTTGCTAGATACGATCG
GTATCGTGATCCAAGCTAGGCCAAAAATGCCGATCGTCATGACGTAGCGCGTAGTGAGGT
AGGCAAGTGGCATCGCACGAACTTGACGTTTGAGAAACATGTTTTTCACAAGTCGTACAT
CTAGCGTTATGAAGGACAGCATCTCTGTGCGTCAGTATGGCCAATGCAAATCAAAGCATG
TTAGTATGACAAGACGTGAGCACCACGAAAGCCGGAATGCGACGTACCTCCGATGACAAT
CCCTATGAGAATTGCTGTAGCATGTGTGTCGATCGTACTCAGGGTTGGCGAAGGTAATGC
AGACATGGTCCACTTTTCTTGCGTGTGCAACAGTGAAAAGATCAAACCTGACGCCGATCG
ACTGCTCTGCCAAAGCTTGAACCTGAGCCACGGATGCCAGGAGTACAGCAACAAGGCAGT
TACTTATAGTATCTGTTCCAGGCGCAGAAACAAGACGTCGTTATAGCCAGCAAATGGTAA
CGGGAAAAGAAACATTTTATCGTCTGATGTCATTTGACATTGCAAGGGTGTTGTCTGGTG
TGCAAGCCGCGATTCTGAATCTGCACGACGGCGAGCTTTCGTTTTGCTTTGCTGCCAACC
TGCTCAAGCAAACAAGCTTTTTACAGCAAAGATGCACGTAGCGCCTACCGCCACAGGAAA
ATCCTCGCCAAGGGAGTCTCGAACCGATTCGCCAACTTCATTTCCACGCTGCGTCTCGCG
GTACGTGGATAAGCACGTTCAGTCTCTCCCACCTCTTTCAGACCGACACATCCAGAGCGC
ATGCACGCTCATCGCAACCGTTGGAGCCGTTTGCTGTAAAGTACATAACTACACGTCCAT
CTGTCATGGATCGTGTGTCATAGATCTCAGGACGACTGGCTCTCTCTGTGAACAAAGCCT
CGGAGCAACTTTAAGGCTGTTTCCGTTGCAACAGCCATATAAACAAGCTCAAACGAGTTT
CCCACGACACATGATCAATTCCCTCGTTTCTTGGTGAACAGCCGTACGCAAGCCCCATTT
GACTAGTAACATTGGTGCATGATGTGATGCGCAGTGTTTCGATGAAGGTGGGTCAGAGTG
TGATGGTACAAGTACACACAAGTGGCGTCTAGATCAGGGATCGAATTACAAAGCGGGGAG
CGACGATGCTTGTGCAATACAAGGCGTGTACGTGATTGGATCGAGATTCGAGCAGGCGGT
TGCGCCATCCGCCCACGATGGCTGCGGTGAAAGTACATCCGTAAAGTGGGCGTCCGCACA
AGCTCTTTTGTCGTCCGAATTGCTTGTGACCAATTGATTGCTCCTATCTGTCCTTGCACG
TTGTCGGTCTTCATGAACTGATCATGCGCTCCGCTTGTGCATGCGCAGCCTCACACTAGC
GCTGCTGAATGCATCGCTGCTCTCTCAGGCGCCTCTCGCCTTGATCGCCATGACCAGCTG
AACCTTCCTTCGAACCATGTCGGCAAACCTCCTCCGATGTCTTTCGCTTTTCTTCCTCCT
CCTTTCCTCATTCGGCTTTTCATATCGTTGCTGCAACCTCAACTCCTGTCGCACATTGTT
TCTCCTCAACAGCACGCTCAGCTGCGCGTACGCTCGAGCGGGGTCAGCCTGAGGTGTAAC
GCGAATGCTTCGTCCGCTGAACGGTGTTGCTGGCCAGCTGGGTTCACCGTATACAGCTCG
TTCGGACCAATCGGATTCGAGATCCTCGACGTACCCACGACGACCATCCGAGGGCCGTGA
GAAACGAGACCCAGAGCCACGCGTCGATTTCTCGTAAGAATCTTGCAATGAGTCCAGGAT
CGCAGTGTATGTTGATGCTGCTGAAGTCGCGGGCTTCAATGGTGAGTATTTGTTGGCATC
TGCTCGGAGAGAGGTCGAGGCAAAGCTGCGACACAGCATGTTGACGTCGGTACATGAGAC
GGAAGAAGAGGATCCGGATAGAGCAGATCGCGCAGGTAACGTAGATGAGACCGCCCTGCG
CAGCGACCGCACCACCGAATCTCGCAAAAGGGACATTGTGAATGCGTCGTAGGCCTGGCC
TGCAAAAATTGCGAGTGACTTTCTGCGGGGTCAATGGTGATGATGGTGATGATGGTGCGA
TTGGAAGCGATTAATGATAGCTTTGACATGCTGTGTGAGCATCTTGCTTTGGCTCAGAAC
GGGAAAAAGAAAAACCCAAATCGTGAATCACGAATCACGAATGGCTCTTTTGAGCTTGTC
AACAGTTTCGGATCCGCAGAATCACAGATCCCGCCCGTATCCACGCATCACGTATCACGT
ATAAATTGTTCAAATGTTACATTTGTGTTTCGAACTGTCAAAATATTTACGATTCTGGAT
ACACTCAGCAGACAGTGGCGCTTTGGCTCCTCTTAGACGCCGAGATACCTCGTGCCTCGT
TAGGAGCGTCAGTCACTGCTGAAACCATCAAGCAGCGAGGTCGCTTCATCTTCACGGCTT
CTCCAACCTCGTTCGCGCAGTTGACGCAGCTGAATAAGCCAATCGCATGCCGAACGACTA
ATCTCTTTATGCAAAATCAGGCGATCGATCTTCTCCATAGCCCTGTTGAGAACGTCGAGG
CCGTCATCGCTGCTTGTCGTGCTCGCATATTGTGTTTTTGCACCCCCTTGCTCGTTGCTT
GACGCTGCTTGAACGTTCTTGGCTTCCTTTTTTGCCTCGTTAAAGTCGCTATTGGCTAGC
CGTGAAGTGTGTAAAGTGTTGAGCGCGGTGCGTTGATCGAGCATAGCCCCAACGCTCAAC
AGAAGCGCACATGCACATTCGATCTCCCATACGGAAGGAATACCGAGATGAACAGTGTGG
AGCAGAAAGCGATCCAGCCACTTAGCAAGCACATGAACACTGACAACCTGATAAAGTGCC
AGCTGCCCAATAAATCTAACCACATCGATGCCGACAAATTGATCGCGCTTATCTCCTTCC
CGAGCCCACTGCTTGCGCAGCTCGTTGCGGGACTGCCATGTGCTGCCTCCAGATTGGATA
GATGCGTCTCGGTCATTCTGCTCCTCGTTGCTGAACCACTGTGGGAAAGATGAACTTTGA
CCTGGGAGATTGAGCCTGTTGTGCTTGTTGGACATTGCAAGGCCTCGCTGCAGAATTTTG
TCCAGCTCAGCGTTGAGAACATTGAGGAAGAGCTCACCGTGCTTGAGGTGCTGCTGGGCA
CTGCTGGGCCCATCCAGAACACGGCAGCACCAATTGGTGGCCTTGTCAAAGTCTTGCAAG
ACTCCCATGCAAACAAGTGCGAGATGATTTGCGGTGGCGTAAGGGGCCAACGGATCATCG
AGAAGATGTACGAAGCCAGTCACGGTGTGCTGGAAGAGATGGCTGCTAATGGCGCGAAGT
TTTAGCTGACCCAGATCTGAGTCTGGCTCCTCGACACAGCAGTAAAGTCTGCAGAGCGAG
GTAGCGAGGTAGCGGAGAAGTTCCGTGCAGATCGACGGAGCAGGTTTGCGAACGTCGAAA
TACTTGCTGAGAATGCTGTCGATGCCATCCTCTGCCTTGGAAATGTCGGCAGCAAGGTGC
ATAAAGAGGGTGTCCATATACAGCGGTGTGCTGGTATGCATGAGCACATTGTGACAGCCT
TCCTCCTTCTGAACCGCCGGATCGAGAGCAGATATCGGCTCGGGAGTGGGGGCACGAACC
GTGATCTTGGGTACGACCAACTTGGACGCTCGCGGAAGAGTTGACTGCAGTGGGGACGGA
GATTCAGGTGAAGCCAAAGGAGCCGGAGAGCGAGATCTGGTACACACACGTGCTCGAGAC
GGCGAGAAAATTTGGTGAGTAGAGCTGATAGTCTTGCTGTGCTGCTTTGCAGCTTCGGCA
ACACTTCTGCGACGCTTGTCTACGGTTGTGCTGGCAAGGTTGGCGCCGGTCATGCGCTTT
GGTGTGTCCATGTCTGTGTTCGAAGCCAGAGCTTTGACGGGACGAGGCTTGGGTTTGACC
ATGGTGAGCGTGGAATTTGCCCTACTGGACAGGGGAGGGGGCTTGGAGGTGCATCGTGGT
GAAGTAGCGGCAGGCTCCAAGGAGCGGTAGAGACTGTCAATCGCTTGTTGAGAGGTTGAA
AAAGACCTTGTCGATGAGACGGCAGTGGTGAGCCTGGGATCGAGCAGAGTGGACTGAGCG
GTGGTGCGCAGGGAAATGTAGTGCTGAGTTTTTTGCGATTTGATGGTGTAGGGGTTGGGA
CGTGTAGCGACGTAGGATCGCGATCCTAGCCTTTCAGGGCTGCTAGAGGGGAAATGGAAG
GGGTCCTTGTGGATCGAATGATGGAGATGTTGCAGCATGATTGCGAATATCGCAATGGAT
CTTGTAGAGGGGAACAGGACAGGAAGTGTTGTAGACACGGTCGCTTCAGACCAGCGGCTA
TTGAACAGCCTAGAGACGCGTCCGAAGCGGGAGCGAAATGAAGGCTCTGCGGAAGGGTCA
AGTTGATCGATGAAATGATGCCCTCAAGTTGATGAGAGAGCCACCAACCTGTTTACAGAA
GCCAGTTGGCAGTGAGAGTCAAGGAAAGGACGTCAAGAGGATCAAGGTTGGGTGTATGCG
TAGCTCAAGGAGCGCTTGGATGCCTGGATTGTAACAGCGAGGAAGCGTCTTTAAAGGAAG
AGGAAGGGAGAGAGGGGAGAGAGGGGAGAGAGGGGAGCTTGGATAGGGAAGGCAACGGAA
AGAAAGGAAGGAAAGGTGGGACGAGCCAAAGCAGGCAGAGATGAATGTGGGACGCGGTGA
ATCGAGGGTTGAGAGCCTTATGAGAGGGAGAGGTGGCAAAATTGGCGCTCTGCTTGTATC
CTAATGCGTGAGACCGACAGGCCAGCTCTAAGGTTGACTTTGAGGTTGAGTCAGGCGCCG
TATCTCCACACAAATGAGCCACGCCAAGCTGGTTAGGCTGTTGGACAGATGCTGCGCCCA
GAATGAATGCACTTGACCTTCATTCTCGCCTATCTTGTTGTCGTGTGCGCTCCAATTTTT
CACTCAAGAAGGATAGCAAGGAAGTTCTTCAGAAGCAGAAGCCGAGGGTGGGCTGTGCTG
TCTCGATTCGATTCGATTTGATTTGCGCTGCAGCTGCATAGACGTATGGTCAGGACCTCT
GTGCTGTCAATCGCAGCCAAACGAGCCGAGTGGGTGAATGCAGTTGGAAGATGGGTCCGA
GTTAGTGGCTCGGAGGATATTCATGATTGGAAATCACAAGCACGGGAAGGGAGTCATGAG
TAGCACTTTGTGACTGCCGGACAGAAATCCAACCGTGAATCGTGAATTGGGCTCAAGGTG
ACATGCGCACAAACCTCGTTGGCCATGTGCAGTGGCTACATCTGACCTCATTATCATCTC
TGTGACTTCAAGCATCGCAGGCGTAGCCACACTTGATAAGATGGAAGTTGCACCCAAAGA
CAATGGTGCCTATATGAGGTGGACGGCTAGCGCAAAGCTTTGTGCTCTGCTTTGCTGATA
GCGCTACGCCAGCCAAGCTCGGACAATGGCACTCGGACACCTTGCACACCGTTTGAAGAA
CGCTAATGGATATGAAACGTAGAAGGTCAAAGTGTCGGCTAGACTCATGATTCGCACGAG
GTCTAGCTTCAGATTCCTGACTCGGTAAACAAGGCGCACAAAGGGGACCTGACTTTTACG
ACCATGATTGCTCCCTTTGGTCGAGTGGGTGAAATTGTGCATCTGTAGCGCGGGGAAAGA
GCAGAAGCGACAACAATCGTGAATCAAGAATCACGAATTTGATTATAGCCTCCGTCGTCG
TAAGAACAAATGAGCTCCAATCGTCAATCACGAATGGTTATAGATACAGTCACGAGTTGA
GATCCAGCGTGCAGGGCTGCTCGAATCGTCAATTGTCAATCGTGAATGGTGAATGGTGAA
TGCGACCGTGATTCGTGTGATTCCCTTTTCCTTTTTGCCACTCACAACTCGTGACTGAAA
TTAAGTAACGATTGCAAACAAGTTGTTCGAGATTGTATTTTCGTGATATTCGTGATTGTG
AAAATGCTTTCTGAAAATCGAGGCCAAGAAATCGTGTATCACAGAATCATGAATCACGAA
TCGTGAAAGGGGCAGAACATGGGACACGGGAGACAGGGGAGACACGCGATTAATCTGAAA
ATGTTACTCCTACAAATCGTGATTCATGATTCCCTCTGAGCAGACACGCGTACGACGCGC
CCATTCGTGATTTCTGCGTCTTGGCCGCGCAAAAACAACACAAACAACACATCGCTTTGG
ATCTAAAGACACGAGAGCCAAAAACCATGGCGGGCTGTCGTTCGGGGCAGTGCGCTGGCC
ATCTGGAGAACAACACTCGTGAATCTAAGCGTGAAGAATGCAATCCTGCCAGCCGGCTTA
CGCTCGAAACATTTTGTTGCAACATTCCCTTGTTCTCTCTCTCTCTCATACTACCTCCCT
CCCTCTCTCTCTACACCAAACGGCAGCACCTCCATCCTGTGTCAGCAACACCTCGCCATT
CCACTTCCCTCAATAATCAGCACAACTGCAGCCAAGATGGCCTCATTCACACCCAACCCC
AATTTTGACCGCGAGCACTCGAACCCTAAAGACTGGGCCTACCACCTCGGTGAGTATATT
TCCTGTTCGTCATCAGCGCCATCATCGGCATGACTGCAACTTGTCACTGACTCTGACTTC
TCCGCGTCGTTTCGACACTGGAATTTTGCAACAGGCTGCTTGCCCCAGACACACCACATT
GTCTTTACCAAAGAGGAGTTCATCTTGTTCCTCAAACAGCAAAATATTCATGTCGGACCT
GGGTACATTGAGCTCTCCAAGCTGCCAAAGTATGCCACCATCGGCAAGCTGACCACCTCG
GACGATGCCAGACCCTCGGCTGTCCCAGCTGCGGATCCCGTTCCTGCTTCTGCTCCTGCT
CAAGCTTCGCAGCCACAGAAGACCTCCGAGGCTGAAGCCGAGGATTCGAACAACAAGAAC
GTCGTCTACACCAGCTCGGGCGAAGTCTTTCGTCCAAGCCGCAAGGTGCGACAGCTCCCC
GGTGGCGGCTCCGCGCAGGTCACTGCGCTCTTTGGCGGTGGTGCGGATGATCAAGAGTCT
GCCCCGGCATCTGAACGCCGAATCGCTGCTCCAGCCCCTGTTGACAACGGCTTTGAGCCT
CTCGGCGCTGCCTCTGCACGACGAGTGGCCAGCGGCAACATCCAAGCCAAGCAAGAGTCG
CATTTTTATGACGACCTCGGCTCAGACAAGCCAGGCGTGTACGAGGGCGTTCGAAACGAC
GCTGTGATGAACAATGGCTTTCGACCCACACGACGTGTCCGTGTGCCTGGCGGGACCGGT
GGTCTTTCCAGCATCTCGTTCACTTAAATGTGGCCTCAATACCACGTTGCGAATGGATGT
GCCACGTCCCTGTCTCATATACCCTCGGGTGGCAACCAGTCTTCTGTAGACGTATCATTC
GACCCGAAGCATACAGAGCAATACGGCAAGAGCCTGAATGAAGCTGAAAAAGAGCGACTC
AGCTCGCCCGACTCGTGTGAGAACACGGACAAGCCGGGCAACGATGACCTGAATCAAGTG
CACGAGAATGTCGGAACTGAGTCTTGACGAGAAACCTGACACGAAGCTTCCTGGGGCTCT
GATCACGATCCACGAGTCCTACCGCCCGCCCTCGACCAGATCATACTGCAGTCAGAGCGC
AAGCAAGTCAGCATCTCTGAATGGTGAGACACGAGTACGGAGCACAGACGTCGGACACGG
AGAAACCCTTCCTGTTAACACACATAGTTCGAAATTCGTGATTCGTGATGGCTCCCGCGT
GCCGCAGAAGAAGCCTCGGAAAAAAGTCTGAGTGCGGGCTCGCTAAGCGAGAGATGGTCA
ACCACTTGAAGCTTCACCGCTAACTCATACCAAAAGGGTGTCTAGACAACCAATCGGATT
TGGATTGTATCCTTCAACTCAACCACGATCCATACGCAATTCACACCCATGACCCGTGAC
TCATAATAGCCTCATGACGATTCCAATTTCAACGGGCACACAGTAGCACCGCTCATCAAA
TCCTGTCCTCGGAAGCATCGGCATTGTTGGTCGGTAGTTAAAATTCAACCTTCGGCCTAT
CTATTCGAGAGAGGCAGGTTCCGTTGAGGTACAGTATGTGGAGCCTCAGCCATTAAAGCT
CAGTTCGACTTTGGCTGGCAAGTGACTTTTCGCTCAGCACATTGACGATTGGAACATATT
CTTCGGAGCTGCATCAGTCGGATTCGACAGGCATCAGGCACGTCAGATAGACAGAAGCCT
GAAGGGGACACAAGTTAACGCCTAGATTTTTTTTTTAGGAGGACCGAGGATGAAGAGGCC
AAGTCACGAGTGTGAATTCCTCTCCAATGGAAGCTGAATGGAGAAACACATGCGATTACC
ATGACGATCGGATCTTTTTTAGAGTCTTGGTACTTGTTGCTGTATCAGTTCGGCTTCTAT
GCGTAAGTCAGTACCCAAGCGGAATACTTTCGTTGTAAGATAGCACAGGCCTTGCTGGCG
TATGCATCGGTGGCTCTCTTTCAGAGTGTCACAACGGGGACAAGCGCCCAAGCAGAACGT
CCAGCCAAACACTAAATAACTAATTCGTGAAACCTACCTGACGACCTGAAACGTGAAATG
ATTTCTCATAATTTAACTTTATACAGTCCCGCAGCTCTGTTTGACAGCTCCTTGCGGTCA
TTACCCCAAAAAGAGAAAAAAGTCCCCGCGATTCTGCACGTCGCCTCGCTTAACATGGAG
ATTCTGTCATCGTGACCGTTATTGAGCTCGGGTAGACTATCAAACGTGAGTTTCGTGCTT
CGATCGGTTCTTCGATGTGCCGAGCACAGAGAATACCTCCGCATAACTTACAAGGAAGCT
GGGGCGTCTGGTCTGTCGCGCCTGCCGGTAAGATGGACCTAAGTTACTGCATAAAACGTG
CAGTCTTCAAACTTGGGGCTATGTGGTCAAATGAGCTTGCAGGCAGCAACGGATGACACT
GCATACGCTCAGTCCCCACACGGGTCAGCAAGTTGGGCTGCCGCGGCTTCCTCATCGACT
TGCTACATGTCGAATGCGCTCACTCCTCTAACCGTCATGTATAAGAGCTTGGTTTGCGAG
TCGCTGTGTCCAACAGTACCTCTGCGTTCAAGCCCCTTTCATTTACCCACAAGGGCGTCC
CGTGCTCTGCACACGATTGACGTGTGACTCATCTAGCAACCTAGGTTGTCTATGAAACCC
TCACCTTTACTTCAACCCTGCCGACATACCAGCCTGTATTGCTTTGATCAACATTGGGAG
GGCTTTTCAATTTCATTTAAACCTGGGAGAAGAGAGACCTGTACGCTATCGAGAACCCCA
CGTCTTCAAGAACTCGCCCGGTCGCTTGATTCTCTCCTCATCATCCACTTCAGCTCTTTA
ACCGAACTTGTCGGGGATGAAGTGCTTCGCCCCTGCCTTCGGTGGCATTCTCGCCGCCTT
CATGCTGGGTAGTCAGATCGGCCATGCTGCACCTTCTACCTTTTCTGCGCGAGACAACTC
ACAAGCCAGTACTGATGCCGCTGTCAAGCAAGCCGATCTCGGCCCCATTCACATCCTCTT
CCAGAACGATCTCAGCACGAACGCTTCAACCGGAGCCCTTCTCCTTCCACAGGCGGTCGC
CCCGAATAGCGCTTCGCAGATCTGTCAGCGTCTAGGCGAGAGCTTGTTCCCCTTCGACGA
GTCGCTCCAAGGTGGTATCGGATCGGACCTGGTCTCCCAGTTCGACTATTTGCGATATGC
GGGCACGATCGGCTGGTGGGACACCTTCTGGCTTGATGGCGGTGATAGCAATGTGGTTGC
GTACAAGGCTAGTCGTGGCGCTGTTCGGAGCTATGGTCACGGTGAGAAGCTGGGCGTCCT
TTGCACGCACACTGCCAAGCCGACTGTGGTGTCACGCACCAACTCGTACGCTGACCAAGA
GGAAGGCTCTGTGGAGGCTGACAAGCGGGTTTCTGTCCAGGCTGGCGATTATACGCTTAC
GGGATTTCGAGACAGGCGATCGTGGAGATTCTTAGGTATTCCATTCGCAGACGCACCCGT
AGGAGCCAAGCGATTCATGCACGCTACCGCTTACACGGGCGACAAGATCCTCGACGCTAC
AAAATACCGCAACGCCTGTGTCCAGGCAACTACCCCGCTCGGCCCCACGCCTTTGGGCGA
AGACTGCCTCAACCTCAACATTTACACTCCTACACTCGGATCGTCCGGCAAGAACGGGCT
CAAACCTGTCCTTGTCGCCATCTACGGTGGAGCGTTCATCTCTGGTCGCAACGCACTCCA
TTCGTACGACGGTGGCAATCTCGCTTCTCGCTCCGACATTGTCGTCGTCATGATCAACTA
CCGTCTCGGTGCACTGGGCTGGCTCGCTTCGGCTCAAGACCTTCCGGGCAATGCCGGGCT
GAGCGATCAGATCCTGGCTTTGAAATGGGTCAAGCGACACATTGCTGCTTTTGGAGGTGA
TCCGGATCGGATCACGATCGGCGGCCAGTCGGCAGGTGCTCAGAGTGTCTCAGCGTTGCT
CTCTAGTTCGCACGCCAAGGGATTGTTCAGGGCAGCATTCATGATGTCCAATCCCTGGAT
ACCCTGGGCGAGTCGATCGGTGCAGACCAAGTACGTTACACCTGCCGTGGCGGGTAGTTT
GGGATGCCCTACAAGTGGAAAAGAGATGGTCGAATGTTTACAGAAAGTGCGAGACCCTGC
CAAATTTGTGCAAGGAGAACCATTTACGAATGCGACTAATGCGATCACAGTTGCGCTGTC
CAAGGCAGCTGACTCCAGTCTCTTCTTATCGTCGCTGGAACCTTTTTTGCCTACACCGGA
CGATTTGCTCGACGATCACATCTTCTACCTCGCTGGCAATGGCACCATCCCGAATCGAGT
GCCGATTCTGGTAGGAACAACTTCGGGAGAAGGAACGCCCTTCATCTATTCCGAGCTTAA
CGAAACCATACCCAATTCGCAAGCTGCACTCGATAAAACTTTCACTCTTCTCTACGATCC
CGAATTCATTCCCCAACTCGACCAGTCGGGCTTCTTCAAGCTCGACGCTTCTAACAACGA
CAGTGTACGGGAGGTGGTGAGCACCGCTTTCATGTACAACTTTTTCACGTGCCCCACCCA
ACGTATCGTGAACACGGCACAGCAGACAGGTCAGTTTCCCAAAGTATACCTGTACGAGAC
TGATTCGGGCTACACAAATACAGAGGATGTGCCAGCCAAGTGCGCAGCGGAAGCGACAGG
CGTACAAGTGTGCCATGGCGACGATCTCAAGAACGTCTTCGGATCTCTGAATTACGAAGG
TCTCGAGGTGTCCCGTGAGTATCTGGATTTTGTTAGCTACACCACGGATGCGTTTAGCGC
TTTTGTGCGATCCGGAACGCCCAACCCAAGCGATGCTTATTTGAAGGCGCGAGGTAGGAG
CTATACGTACACGCACAATGTTCAGCGCCACAACCCATGGAAGGCGTTCAGGGAACCACT
GTTGCAGGACTCCGAGCAGAAGACGCAGTATCTATCTGCGCCAAACGGCGTAACGAGAGG
TGCGGTACCGCATAGAGAGGCATGCGATTTCTTTGTCAGCAACGGAAAGCTGACAAATCA
GAAGCTGGACAACTCTCTCTAGATGGGGTGGTTGGAGGAGGAGAGAAAGAGGTGTACATG
GAGGATTCTAGGTGTTGATATAAACATAATCTAAAGTTGGTGAAAAAGTCTTTTGATAAA
ACGGGAACTCTTTCAACTCGACCGTGTCGCCTCGAAATTGATGAGCTTTCTCATGCCACA
CGCTATGCAAGGAAACGGGATGAAGTTCAACGGCAAGTTTCGCAAATTCAAAAACGGGGA
GAGCGGCGATGACAACGAGAGGTGGCACCAGGCGCAATCGGGCAATTCAAGACTTCAATT
CCATCGTCTGACGAGCCGACAGAAGGAAGAGGAGAGACCAAAGAGATTTTCTTCAAGCTC
GAGACAATGGGCGCAGTCTTGGACTTGTGCATGTGAGCAGGTTTCTTGTTTTGCTTGGCT
TGAGGGTGAGCAGATTTGTCCGCGGTCTGCTTGTGAGCCGTCGACGGCTTTTCGCCTTGC
TTGTGCTTGTTGACCAGGTGACTGTGGTCACTTTTGTTCCTCTTACCATCAGAGTCCTTG
TGGGCAGCTGGTCCCTTCTTAGTCTTGCTATTCTCCTGAGTGTCGGAGTGCTTTTTAGGC
TCATTGGCGCGCTCGGTAAGCTTGCCATCAGAGGGGGCAGTCTTTTTGTGGTGCTCGGCG
GGGTGTTGCTTGTGGGATTGATGTTTCTTCTCACCCTCCTTGTCGTGCTTGTGCACAGCA
TCTTTGTGCGAGTGAGCAGGCTGCTTCTTGTGAGTGACCTCCTTGTGATGAGCAGGCTTC
GTTTGGGGCTTGGCCAACTGGGCGCGCTCGACGACTTTGTCTTCGGTGGCTGGTTTCTCA
GACTCTTCAGCGGGAGTGCTCTTGTGAGCGGTGGGCTGCTTTTCACCATGCGTACCCTTA
TTAGCCTCGTGGCCACGATGGCCATGTTTGTCGACAGAATTCTTCTTGTGTGCGGAGGAC
TGCTTTTTGCTGTGATTGTGCTTGTTGACTGCCTGACTGTGACTGATATTGTGCTTATCA
GCACTAGAGTTCTTGTGATCAGACGACTGCTTCTCATTCTGCTTGTGCTTGTTCACCTCC
TGATCCTTGTTGTCATTTTTCTTCTTGTCAGAGGCCTTGGGAGGCTTGGCTTGGGCATCT
CGCTTCTGTGGCTTGACTGACTTGACCAGCTCGACGAGCTTGTCGGCAGACTTGTCGCCG
CCGTAGAGCTTCCTCACCTGCTTCTCGCCAAACTGGTCCTCGACGTCCTTGTGGAGTGAA
GCAAGGCGGGGTAGCTCGGCGGCATAGTCAGTAGCAAAGCTCGGGTCAGACGGGTTAGCG
TGCTCGAACTTGCTTATGAGGTTGAGCATCTGAGGCACTTTGCCTTCATCTGCGCCGGTG
GCGATAGCGGAGTTGGCGGAGACGTAAGCCGCGGCAATGAAGGCGAAAGAAAGGAGGGAG
AGGAACTTCATCTTTATGCTTGAAATCGCTGTGTAGCTGTGATGGAGATTTAAAGAGGGG
AGGAAAGTAGGGGTAGGATGAGGGATGTTTGGGAGAGTGGGAACTGTTTGTTGATGGGAG
GAGCATGACGAGCAGCTACGCCGTAATGGGGGAGGGTATAAATATTGGATGTACTAGCTG
AAAACTCAGTAGGCTGGGCTGCGTCAACTCGCCAGGGACGGGAGTGCATCTCACACGGGA
ATGAACAGGCTAACAACAGGCTTCGTGCATGCAAAAGACTGGTATGAATGAAAACGCATG
GATCTGGCAAAGGGCGGAGGATGGTGGGTGTGTTTTGGCAGCTAGGCAGAAACGGACAGC
CATGGGCCTCGGGGAACAGCAATGCCGACTCGAACCACAGCGGGTGTGCATTTGCTGCGG
ACTACATCTGTCACGACCACGGTTCGTTTAGCTGATGAGCGATATATCAACCCCCTTGCT
GGACCCCCTTTTGAGCTTCTGACTTTGATTTTGGTGTTGGTGTTAGCCATCGTGCATGTG
ACTGGACAAGAACCGTTGATGTAAAGGGTATCGTGGGCGGGCCGACGGTTCGGCTAAGGA
AGCAATTCTTTGGTTCTGTTCTTGAAAATCCAAATTAGAAACTCAGCGGAAACGCGCAAA
AGTCACAGATTCATGACGTGTGAACCACGAAAATAAACACACGTGACCACACAATCACGA
GTCACTCGTGACTGTACAAGATTCGTGATTGTTTTGACTGTGTGGTTTTTGCTGTCAAGA
TTCCACGCACCGCGTCGATCGCCTCTCGTCGTGGCTCCTCGCAAAAGTGGGTGGTAGAGG
GTGGGATGGCGATGGTCTTGTGTGTGTACTGTACTGTCACGCGCCCGTTCCGAATGGTCC
ATCTCGAATCACATCAGTGCAAAAAGGCTTTTGGAACTTTTCAGATCGTCCTTTGTGCCT
GGCCCACTGTGCCGCGTTTGCGCTGCCAACCACATCGGCGTCAAAGGGGGCGGGCGATCC
AAGTTATAGTAACGCAATGTAATCAGTAACCCTATGAAGATGATCTGGATTGTCGATTTT
GCAATAGTGCAGCGTGAAGACGTCGGATTCCCACCACAAGCGGCGATATTACTGTAGCTC
GGTGTCGGAGAGCAAGTTGATCCAAGCTCAATGGTCCACTCTCAACCGCTGTTGCCATCT
TGCTTGATAAATCAATTGCAGAAGGGTGAAAATGACTCTGCATGCGATTCTTGCCGTTGC
GGTGCAGTGCAGTATTTGTCGGTATGCACTACAGCAGAGTTTCGACTTTCGAGGGCAGAA
ATTGGACAACGTACCAGAAGCACCAAAGCACCGAAGCATGAAGGTGTTGGTCACCCAGAT
CAGCGTAAGCGTTCTGTTGGCCCTGGCGAGCGTGTTCGGGGTTTCGACGATCAAAGCGAC
ACAACAAAGGGAGGTTGACCCCGAACCACCAACGAACTCTCTGTGAGGCTGCTTCTCTTG
TTTGCATTTTCAAGCAGCTGTACCCTTTGACCTGCTTTTCTGTTGTGATTGCTCACCATT
TCGTTCGCGATGACTAGTCTAGCATCAGTGCGCGAAATGGGCTCTGTTCAGGACCCGTCA
CCCACGAGCGATCACATAAGCTGGATCAAACAGGCATGAACAATGAAACCAGAGCCGCCG
GTCTCGCTCGCGGCTTCAGAGGTATAGGCATGCAGCCCGGTCATGGCGCTGAATCGAATC
ACGAATCGCTGTGACCTTCCAACTCAGATCTCGCGCGACATGCAAGGCCGTGGGCGCACA
CACTCGCAACCCTGAGTTAGCGCACGCATCGTGCATAACTTAGCAAAATGTGAGATTCAC
GACTTTGCGTGTTGCGTGTTGCGTGTTGCGTGTTGCGTGTTGCGTGTGCGTGTGCGGGTT
GGAATTCACGAATCACAAAAGTCACGAGTGACGATACACAGAAAGCTCCAAGCTTTGTCC
TCGCCTCTCCGTGTTCCGTGCTCAGCAACCACCTCGTCTCGCACTGACCAGTTAAAATCA
AAATAAAAAATCACGAAGATGGATCGTGATGTGTGAACAAATTCCATAAACCGTGTCAGA
TTTCGAGCTTGAAGTTCACTCACAACTTACTCCACACTCGTGACTTGTCACTCTGCTCAC
TTGTGGCTTGCCTGCTGTATTCACGATTTAAATCTGAATCGTGAAGGTGTGTGCTGTGTT
CTGCAGGTGCTGTGCGCGGCTGTGCGCTCAGGGTCACTCAAAGGGAAGCGCGGACCCTAA
ATTCCGTCAATCACGAATAGCGCCGATTCACGATTCACAGGTTGGACCTTCCCATTCTTC
TAATTTGCCTACTTGCCTCATCGTACCCTTCCGCGTCTCCTCTTTCGTTCACCCACTTCC
CCTTTGATCCGCTCGAGACTGCATCGATCAACCACATAGTTCGTCTCGCTTGCTTAGGCC
TACTGGTAGAACGTTGTCCCTCGCAAAACTTTGTTCCGACATCAACTCCAGCAAACTCAT
AAGCTGCACTGGTCTCCGTCGCTCGCTGCATACATCCTTCTGACATCGCTTCTCTGCTCT
CTGCACCGCGGTCTCCACCTAGTCAAACCCGCCCAACATGGCGGACTCAGGCAAGGATGC
CAAGTTCTTCCAGCGAGGCAAAGTCGACGAGCTGCGCACCGAGCTCAATGCCGACAAGAA
GGACAAGGGCTGGGTGCGCAAAAAGGCGGTGCTCAAAAAAATCATTGCCAACGCCACCAT
GGGCAACGACATGTCTGCACTTTTCCCGGACGTAGTGCAGTGCATGAACATCCAGGTGCT
CGAGATCAAGAAGATGGTGTACCTCTACCTCATCAACTACGCACGTGCCAAACCGGATCT
CGTATCCAACGCAGTGCCCGGGTTTCTTTCGGATTGCAACGATCGAAATCCGCTCATCCG
CGCGCTCGCCATCCGAACCATGTCCTACATCCACGTACCCACCGTGCTAGCAGCGTTGAT
CGATCCTTTGAGGCATTCACTCAAAGATGCAGATCCATACGTGCGCAAAACGGCGGCCAT
CTGCGTCGCAAAGCTCTACATGCACGACAAGCGATTGATGGAAAAGCATTCCTTTATTGG
TATGCTTCGTGACCTGCTCGCCGATGCCAATCCCACCGTTGTTGCCAACGCCGTCGCTGC
GCTCGTCGAGATCTCGGAAAGGTCGGACAACATCCAGCTCAAGCTCAACCTCACCATCGC
TTCCAAACTCGTCTCCGCTTTGGCAGAGTGTTCCGAATGGGGCCAGACGTACATTCTCGA
AGCACTCATGTTCTTTGTCCCTTCGGACTTTGCCGATGCCGAGATATTGGCCGAACGCAT
CGCTGTTCGTCTGCAACACGCCAATTCCGCGGTTGTGCTCACTGCCACTAAAGTCATCCT
TTATCTGATGAACTACATTGCCAGTGCTGAGTTCAAGGAGTCGCTCTGTCGGAAGCTCTC
TCCACCGCTCGTCACGTTGCTTTCTTCGGGGCCAGAGGTGCAGTACGTAGCGCTGCGAAA
CATTTTGCTCGTGATCCAGAGGAGACCTTTGGTTCTACAGAACGAAGTCAAAGTATTTTT
TTGCAAGTACAACGATCCCATCTACGTCAAGATGGCCAAGCTCGAGATCATCTATCGGCT
TGCCAACGAGCGCAATGTCGAGCAGGTGCTTGCCGAACTGCGCGAGTACGCTTCCGAGGT
AGACGTCGATTTTGCGCGGAAAGCGGTGCGCAGCATCGGACGCTTGGCGATCAAGATCGA
GTCTTCAGCGGACCGATGCATCCAGGCGCTGCTGACACTCATCCAGACCAAGGTGAACTA
CGTGGTGCAAGAAGCGATCGTGGTGATCAAGGACATCTTCCGAAAATATCCGAACCGGTA
CGAGAGCGTAATCGGTACGTTGTGCGACAACCTGGATAATTTGGACGAGAGCGAAGCCAA
GGCGGCGATGATCTGGATCATCGGGCAGTATGCGGATCGCATCGAGAACTCGGATGAGCT
GTTGGAAGATTTCTTGTATACTTTTCTCGAAGAGCCAGTGGATGTGCAGTTGGCGCTGTT
GACGGCAACGGTCAAGCTGTTTCTCAAGCGGCCTACGGCGGGAGGCGAGTTGGTGCCGAA
AGTGTTGAAGTGGGCTACAGAGGAGGTTGAGAATCCGGATTTGAGGGATCGAGGATTCAT
GTATTGGCGACTGCTCTCGACCGATCCGGAAGCGGCGAGGGGGGTGGTGTTGGGTGCTAA
ACCGGCCATTAGTACCGAGACGGATCGGATGGATCGTCAATTGCTCGACCAATTGCTTCT
GCACGGTGCCAGCTTGGCGAGCATCTTTCATCGGCAACCGCAGACGTTTATCCGCAACGC
CAAGGCGAGGTACATTCCGGATTCGTCTGCGCTCGATGAGAGTGCACGTCGGTACGCTAG
CGCTCATCTTTACAGCAAGCCACTCGCTCGAGCACCTGTTCTCAACACAACGCTCGAGAC
CAAGCCCGACGAAAAACTGCCCCTCTACGACCATGCTTCCACATCCCGCGCGCTCGCTGA
ACGCGACAAATCACATGGCCCGGACCACGACCATCTCCCAGACCACCAACCAAATCATTT
GTCCTCGTCGAAATCCTCGTACACCCCGCTCGGCGTCGACGACACCCAAGACGCTGACCC
TTACGCTATGCTCGCCGACAACTTCGGCTCCTCTTCCAATACGACGTATCTACCCGATCC
GCCAACACCCAAGCCGTCCTTCCTCGATTAGGCCCTTATACACCGTGCAACCGTGAATCC
GATGCATGCAAACCAACAGCCAAATGAACGTGTGTATATCGTGAATGGCATGTGTCTCAT
TGTTCATCAAAGTGCAGGGGTCGAAAGTATGCGATGTGAAAGTTCAAGTTCGGTCCTTGA
CAACGCCAGCTCTCAAGCATGCGTTGCATTCGACGTAGGCAAGATAGCCGTAGCTGAGCC
AGGAGGCTTGGCACTCTTCTTCAAATTGCTCCACATACTCCACTTTCTCCTGCCCGCAGC
GTCCACGGGCATGGTCGCGTTGTCGCTGTCGTCGTCGTCGTCGTCCGCTCCACTTCTCAA
CAACGAATAGCCTGAAGCGGGCGACCTATTCCTCCACGCGCCACCCCTGCCACCAGCAGT
CACGGTATCCACCAAGAACGGGACCACCTGGCAATGTCCCGGGCTGACTTCGGCGGGGAG
GTCGTACAGCGTAGTATAGTCGAGGTTCAGATCCTCACCTCTGGACCAAAAGTCTTTGCA
ATTCGAGAGCAAGCCGTGGTCGAACGGATTCGCTGCGGCGCTAGCGCGCTTCAAGCCCTC
ACCCGCCTTGCCGCGCGTATACAGATCCAAGCCGACGATTGAAAGCAGCCAGCTGCTGGA
CGATGCAAACACGCGCCTGAGCAGGTTCAGCTTGGAATGCGATCCATGCGCATGGGCGTG
TGTGCTTGTCGCATCTGCACTCTCGTCAGCACCGAGGTTCACATCGATCTCTGCATTCTC
GTTCTCGCCAAACTGTTTGTGGATCCCCTGCAGCCGATCCGTCGCTGCGCTCAGACTTCC
TGACGGCTGGCCACGCCCTGAATGCTGCGCGATAAAGTTAGTCTGCCCAGCATAACTCTG
TCCTCCCTTACCCCCCATGAAACCGAACCTTCCCAGATTCGAGACTTCCAGCGTTGTCAT
CTGGCGCGTGATCTGCCAAGCCTGCGCCACTAGCAAGATCACCGTCCAAGTCAACTGCAA
CGCTGCCCACAGAGCCACGCCGAGCAAAAACGCATCGAAAGTGGTGGCAGTGCAGAGAAA
CGCGAACGGCAAATGACACGTCTCGTAGCTCGAATCCGGCAACGGGTCGTAAGGCGGAGC
GTTGATCGAGTAGTACACGACGGTGAGGTAGAGGAATTGCAGCACACCAACCACAAGTGC
GCCAACAAAGAGCAGAAACTGACGATGATTTCCAACGCCGATGCAGTTGGCGACCCAGGG
ACAATGGTGGTCGTGACGCGCAACACAGCGTTTGCACAGCTTGCAGTGCTTGGAGCGCAT
CGGTTTGCGAGCCATGCACGAGACGCAGTAGGTCTGACCGTTCAGTCGGCCTTGCTGTGC
GAGCTGCGTGACGATTTCGCGGCGGTGCAGCGCCGAGGGTACCAGAGGTGCATAGCCGGG
CGAGATCGAAGCGGCGCGAAAGAGGTTCCAGGAGCAGACGATGAGAGAGAGTGCGAAAAA
GAGGTTGTTGGAGGCGTACCCGGGCGTAGCCGAGGCGAGCTTGTGCACCCACTCCCAGCC
CACCCAGGCTATTGAGCCGGCTACGATGGCGAGAAAGTAGTTGGAGCGCTGCAGAAAGTC
GTGTTCGTGAGGATCCAGAATGACACGCGTCACAATGTGATGCATGCCAAACAACTCGGC
TGCGGCAAACGGTGCGGCCGTGTACCAGGGTAGCGCTGCAAAGGTGGCAAAGATGAAACC
CAACGCTACAAAGGGAACCACCATAGTGGCCAGTCTGGCGGTGCGATCGGTACTTGCACC
GAAAGTGCGTTGCTTGCGACGGCCATCCTCCTCTAGCCCAATATCGGCCAATGCCTTGCG
GTACGCGCCGATCGACTTGAGCTCGATGGCCATGTCTCTTGGCGTCTTGCCCGAATCCTC
TTTGGCAAGCAGATCCGCTTTTGCATCGGCCAAGAGACGAATGCAGAGTCGATTTCCTTT
GACGACAGCCCAGTGCATAGCGGTCAGACCGGCGCCATCGCGTTTGTGAACGTCGGCGCC
GTGCTTGAGAAGAATATCGACAGATATGGCATCGCCTTGGTAAGCAGCCCACATGAGAGC
CGTGTGGCCCTGCGAGTCGGTTGAATCAAGACCTTCTGGTGAATCGAGAGAGGGTTGCTG
CAGCATGAAGACGAGCGGCATGACTGCGCTCGAGTGCACGGTGAGATGAAGCGCATTGAA
GCCCTGCGAGTCTGTGATGGTCGGGTCAGCGCCACGAGAGCACAACAATTCGAGTACGTA
GACATGGCCATTTCGCGCTGCCCACTGCAACGGGCTGGCGATGAGATCGCCACCTAGTGC
ATCGACTTGGGCACCGTGATCCAGAAGGTAGCGACAAGTGGCGAGCTGGGCGTTGATGGC
AGCCCAGTGCAATGGTGTGATATTGTCGTCATCCCGGTCATGGACCGTTGCGCGACCAGA
ATCAACGAGACGCATGATGGCAGGCAGGTCGCCGCGCTGCGCTGCCGAGTGGATGGTCAA
CGGCATCTGATCTTGGCCCGGTGTGTTGGCACGGCTGGGAGCACGACTGCCGATGCCATT
GCTGCCGCCCATGTGCGTGTCCCAAGAGCTGTGACCGTCGAGTTGGGCCGATTGCGAGGA
CAACAGAGGATCGGATGGAGCGTCGACGGTAGAGACGGATATAGCTTGCGTCGCCGACGA
GCTGAGCGGTGTACCTGGAGCAGCCATGCTTGCTTGCATCCTGCGAGGTCCACCTGACCA
GGTCGTGTAGTGCAAAGTCCTAGTGGAGTCGTGAGTGTTGTGGGATACGCTTGCGCTCTT
CCACCGTTTGCACAGACATTCGTGCTTGGCTGTCACGTTGCTTCCTGTTCGGATGTCGCG
ACCGAGTCGTCAACGTGCTGCTTGTTCTTTGGTTTGCGATGTCGGATGTGCCGACAAAAA
CGCAGCTCTCGTCGCTCGTCGCTCGTCACCCGTGGCTCGTGGCTTGTGGCTAGACGTGTT
GATTGTCAGGTCGCAACCTCACCTGGTTCGACTCGTGACTGTTGTCACACCAACACACGC
CCAACCTCGATTCCGAAAGCTTGCACATGCACACGCCGCTTTGCAAGACGCGAGAGGGTT
CTGTTTTGTTCGGGCTGTGCTTTCCGGGAGCCGCGATTTACGATATTTGTGATTGGCGAT
TCGCGATTTGCGATTCGCGGACTGCCCTTTGATCGACGGGTACGTTTGGGTTGATTTGCC
TCCACTTTCATTCGTGATTCACGATTCAAACAAGCTGTTGCGCACTCTGTTTTTTTTTGT
TATTTTATTTCGAAGTTGAGGAGCAGCGCGGATCTTCCGATTGCCTTTCTGGATAGACTT
TGGCTCAGCCGATATGGAACCTGTTCGTGGACTTCTACCACCATTGCCAAACCCTTCAAT
CACATCTTGGCAAAGGCCGAGTGGAAAGATTCGCGATGCTGCGAGTAGCTACCAGCGTCA
TTAAGAGTGCCACAGTGGCTGCTCAGCCACGTCTACCAGTCCGCGCACTGATGGTCGCAT
CGCAATCTCGATCGGTCTCGAGTACATGGTCAAGGCAGCGCAACGATGACTCTCCCAGCG
GTGGCAAAAGAAGTCAGGGAGAAGCAAATCACGGCTTGAACACATCTCGCTCCACAGCTG
GAGCGAGCTCTGGTCGAGCAGCTTCATCCTCGTATCCCGCCTCACCATCCTCGCCAACCG
CTACAGCCCCGTCAACGCCGAAACCGGTTCAAATCTCGTACAATCTTGCCAACAAGCGCA
CCGCCTCTGGAGGATCGATCACGCTGAATCTGCCACCGCAGCTCGTCCAAGCCATGTCTC
GAAAGAAGAACGCAGTGGTCGCAAAGACGTCGTCGGCACGTGCCAAAGCGCAGGCTTCGA
AAGCTCTCCGCCAGACTCTGCCGGAACCTACGACGGGCCAAGTATATGCCTGGGCGACGG
CGCACTCTTACTCGTTCTCAGAGCTGATCAGGTCCGGAAGGCTGCCGGCCAACTATCAGA
TCTTTGAGGACAACGAAGTGATCCACGTGCCTGAATGGCCTGTGCCCAGCTCGGCTGCTC
TGGCCGATGCGTCGACTGCTGCAACTCGGGCGTCGAATTCGGTGGCGAGTAGAGGCGAGG
TGTTCCTGTTTCGCTCGGGATCGTATGTTACGTGGGGCTTGGATGAAGAGCAGAGCCAGA
GGTTTTTGCGAAGCGTGATTCAGGGCAGGGATCTCAAGTGTCAGGTGGAAGTCGGCAGGT
ATTCGCAGATTGGAGATGAAGCCATGGATTATCTGTACGCTCCTTCTCAACTGACGCGCG
TGCAGGGCGATATCATCGTGATCGGGCAACCGCCCAAATCGTTTGACGCCGAGGCGGACA
CAATGGCGGATGACAGTGCTTCCGACAGTGCACTTGTAGAAGACGTTGACGGCCAAGCTC
CGATGTTGACCACTGACGCCTCTGTGGACGCTTCTGGTACGCGCTCTACGACGTCGTCGA
CGGGTTGCAGCACATACACGTGCTTTGGCACAGAATGGACGCCGATGCTAGCGCGTCTCG
CCTTCTCGCAAGGACTCTCGCGCTCGGCACGTCTCTCAGTGCAAGAATCCGCGCTCTCGC
GCTTCCTTACCACAGTCTCGGCGATCCCTGCACAGCTGGAAACCGCGGGATCAGTGCCAC
TCTCTCGCACCGCTACCATCAAACACACCGGCACGCTCCTGCGTCTGCGTCAAACCGCGA
ATCTGGACAGGGACAACTTCTACGACGAACCTGAAGTGTACTGGGAAAACGCCAAGTTGG
AAGACCACTACCGATCCATCTGCCACAACCTCGATATTGGGCAGCGCTTCGAAACGCTGA
ATGAGAAGCTGGACCATTGCGAGAATCTGCTCGGTGTGGTAAGGGCGTTGTTGACCGAGA
AAAGCACGCACCGGATGGAGCTCATCATCATCGGCCTCATCGCATTCGAGGCTGGCTTGG
CGCTATTGGGCCATGGATGGGTACCTACCCCCGACAACGTCAGCGGCTGGTGGAACGATG
CGCGCCACTACTTTTTCCCACACCAACATCCAGCGCACCTAGTCCAGCAGGACGCGTTAA
TTCCGACGCCAAACTCGATCTCTCAGCCTCATATCGTCTAAGCTCGATAACGCTTGTATT
TGTACATGCACACATGACTAGTTCTGCACAACATGGACGAAAATGTCACACCACTTTCAA
CCGACCTATGCCGAGGGAAGGACGTCGACAGGATATGGCGAAGAAACAAAAGCCAGCCTG
TCGGGCTTGTCGGCGAGTGCGGAAGCCGAGGCTTCCTGGACGACGACCAAGAAAGCGTAC
TTGCCTGGTGAGAGGAAGGTGACGTTCCAAGTGTAGGTGGAGTGTGAGCCTCGATGCGGC
AACGTACGCGAGCGTGGGGAAGCAGTCCATGTTCCGTCCGAGATGATGACGTTATCCAGC
AGTGACGCGTCCGTGGTCGTGGTGGGAGCGGTCGCAATGAGACGTACGATTGGGTCGATG
CGTCTGGCTAGCCGATTGGTGATGGTGACCGAGACGAGCGTGAAGGATTCTGCACGGATG
CAGTCGACCCCAGCGCGCAGCGAAACGTCGACTTTCACCGCGTCTTTGGCAAGGTTTGCG
AGAGACGACTCATCGAGCACCAACCCTCCACCGGATACTATGCCTCGAAGAGGCACAGTT
CCGAACCGCACCGCGTCGTGTACAGCTTCGTCAGCCCAGTCGCCGCCAACGCAGGCAGTA
CCAGTATACATACAAGGTAGCACAATCCACGTGGCGCTCAACCCACCCAGCAGAGCCTGT
CTGTACCAGAAGTTCTTTCGTACCTGCCTGTCCTCCTGTTCGTCCAACTGGATCTTGGAC
ACGATAAATTGGCGCGTCGCACTTTCCCTCCAGATGGATGGGATCGGTAAGAACATGCCA
TCGCGGCCACTCACAGTCTCGCTTGCATGCTCGGTGTGCGTGCAGACACCGAAAGCATGT
CCCGTTCCTGGATCCAAGTCCAGCCGTGGTTGAGGTACCAGAATGCGTGTACTGCTACCA
GCACGCAAGATGCGGTAGATGCGAAGCGGCTCCCCTTGATGTGTGTCCACCGCCAAACGG
AGCAAGACATCCTCGCGATGCACGTTGCTCAAGTGCAAACTCAGCAAGCTGCATTCCAAC
TCGTTTTCTTGCGTTTGCACAAGTGTTTGCACCGCATCCACCAACTCGTCTACGGCTGTT
TGTCCGTCTCTGGCCGACTTATCCACCGTGGCGCGCGCATCTGCGTGCGTTCGATCGACA
AGCGTCACAAGATTCGCCGCGATCGCATCGGCGGATCGCACACACTCTGTGGTCAGGCGT
GTCGCTTCGTCCGCTCCCAACGGCGCCACTGTGAGCCGCGTACACACTAGCACCGGATGA
ACGCTCATCCTCACCGGTATTTCCAGACGTCTCACCCAGAACGTCGACTGCGCACGATCG
CGCTCTACATGGCCGTATTCGATCGCCACCACCGCGCGCGTACATCCGATCTTGCCCCGA
ACTCGAATCGCAATCGTGCTAGTCGCTCCAGGCTCAATATGTACCCAAGACGTCGACGCT
GCCTCGGTGCGTGACAAGACCGGTTGGTGTACTAGATCCCACTCGATCTCGTACACGTCT
TGAGGCATCAGTTCTCCTTCTGTCAGCGCATGTTTGCTCGCATCGCTGACATTGTCGTTA
AAAGTGACGTGCACCAAGTTGACATCGAGCCAAGTGCAAAGGTTGTGTAGCTCGACATGG
ATGATGCGAGACTCGCCTTCAAAGAGGTCGAGTCCGCCAAGCGGGATCAGGTCGTTGCAG
TACGCCGCCAGAATAGGCTGCGCTTCGACGACAGTCACTTGCATCCACCTGCCGACTGTC
TGCTTCGCTTCGGTCGTTCCAGCGCCTGCCCTTTGCTTGATCACAGAAGCGCGTGCATCC
AGACCCGACACTTTTAAGCGCGTCGCCCGATCGTCTTGTTCAGCAGCCTGCTTGCGTCGA
TACTTGACGTTTTCTTGGTCAAAGATGGGCAGTAGAAACGTCTGTTCCTCCGTACACCCA
CCAGCAAGCGTAAGCGAGATACCTCTGAGCACCACCGTTCCGGTAGTGTGCGCGATGCCG
CAGAGCCGGACGGTTTGAAAGCAACGAGGCGCGATCGAGATGCTCTCGGCTTCTTGAGCC
ACAAACTCGGCTCCTTCGCCCACCAGCTTGACGCTATCGATGTGCAGCTCGACAGCGAAC
GGATTCTGCAGAGTTGCCATGACGTAGATCCGCTCCTTCTGCACGCCGATCGTCTTGGCT
TTACTCGCCGATGATCGGTTCGGATTCCAGAAAAATGGATTGTTGAGACCTGCCACGCCC
TGGTCACCAGCAGCTGCTTCGGTGCGGTCTGCGAACAACTGCTTCGCGTTCCGCTCGTGT
GGCATGCGTTCTGGCGTTGGCGGTAGAAGTTCGAGACTGCACAACGGTTCGGCAGGGCCC
CAGTACTTGAGTGCGAGATCTTGAGCACCCGCCCAGCGCGCCGCCTGTACAGCTCGCTGC
ATGCCCACCATGAGATCTCTCTGCTCGTGTGCATCGAGCAGCGTGTGGAAATCACGCAGC
AAGATCGCGCCGAAGAACGCCATTCCAACGTAATCAGCGAGGAGTTCGGCAATCGCGATG
GTTTCCTTGAGCAGTGCAATTTGCTGTTCCTTCCAGCCAAACGCTGCTTCGTTGGCTATC
TCAAGCGGCGTCATCAGCACTACATCTCCATTAGCTGCAGCAGCCGGAGCACGATGCCCG
GACGACCTCCATTCTTCCGATGCATCTAAAGCGGGCGAAGTGTAGGCGCTACGCAAGCCT
TCTGACGCCCTCGACAGTATATGGTATGATGGAATGTTTCTCAATGGATCCACTTCGACA
TGAATACCGTATGTTTCGCAGACCTGCATCGCCAGCACCAGCACTGCCTCCGGCCCTCTT
CCAAGCGAGTCGTACGTGGTCTGTGCGACAATGTCACCTAAAAGCTCGTCGTTCTGCTTT
CCAAAATGCTCGTGCTGTAGAATCGGCAACGAAGCCGTGGTTGGCGCGCGTGAGTTGACG
CGTTTGGCTTTCTCCAGCATGCACACGATGGTCGACTGCAAGTGTCGCAGCAGATGCGCT
TCTCTTCTTGAAAAGCCAATGCAGCCAAAGATCGAAGTGAGCGTGCTGAGCAGCGCTATC
TGATCTGTAGACTTGAGAGCGATGATTGAGTGAGAAAGTGCTGAAGAAGCAGCTGCCGCG
ATCTCGTGCCGGGCGATACCCGAGGCGGCAGTGAAACCGAGGTACATGGCATTCGATGGC
TTTTCCTCGGCCAACGATGGCGGTACACCTCCGTACACGAGCTGGTCAAAGCATTCGCCG
TTCCATCCAGCAGATGCCCAGACGGCTAGCAAGAAGCGTGCGTACTGCGTGCATGCACTG
GCATGGATCAATGGATGCGTGTAGTCTCGTGGTGAGTCGTTCGTAACTGACTTGGCCGGC
TCCAGCAAGACACTGGGCGGAGCTAGGCACTTTGAGTAGATGACGAGCGCGATAGTGTAA
GCCTCGGCGATCTCACCCCAACTCTGCTTGGCGTAAGGGCGTGTGATTCCATCCTTGTCC
TTGTCCTTGTCCTTGTCTTTGTCCTTTGCAGCGGCGGCGGACCAAGGGAGGTCAAAGCAT
GGCGCCTTTTCGAGCACCGTACCGCCCATTCGCGATACCAGCACGCGTGTGACGGAGAAG
CCCTCGAGGGCGCTAGCAAACCAAACTGCATCTTGACCGCCTGCGAGCGCACGCTCTTTG
CCAAGTGCATTCAACGCAGTCGAGTATCCTTCCAGTGCATCCCACAAGTTTCCGGAGAGC
AGATGGAAATCGGCTCTCACTTTGGCAAATCTTCCTGTGCCTATTGGACCGGTCGCTGCG
GCACTGGTGACACGCTTTGCGCTCTTTTTGTGTGCATTGGCGGCGAGGATTTTGGTGCGA
GTAGTGTTTTCGGATGTGGGCGATGAATTGACCGACGTTGGCGAGCTCAAGTCGAACGGA
TGAGATCCTCCACCGACAGCGCTCGATGGTCTTGAAGAAGTAGGCGTAGACCTGCTCGTG
CCAATGTCACCACCTGTGCTGCTGCTGAAGGCGGTAAACAGGCTCGAGGCACGACTCGCC
GCTCCGGTTGCTGCGAAACTCGTCTTTGTGAGCCAAGTGGCAGTGGAATCCAATGCGGAG
GACGAAGAGCTAGACGGTTTGTTCGGTGTGATGCCGTCAAGTGTTTCTCTCGGTGTCTCC
AACGGCGTTCCTTGGAGTCCTGCCACAATCTGATCCAAGCCGTCCAGAATGCTGGCGACA
AGTTCGGCGAGCAGCGTCTTGAGGTAGAAGCGTACGTCTTTCCCATCTTTGCGCACAGCA
GGGAAGATGATCAGACCTCCACCTCGGTGTGCTGAAAAGCCCGACGCATCTGGCGACATC
GGCGGGTTCTGCGAAGCCGAAGCCGATTCGTTTGTGCTGTTGTCTAAATGCTCTATCTCA
GATTCTTTTGCGAGCGGTGACGCGGAGCGTTGACCTTGATTTATTTTGGCAGCAACCACG
TTCTTTATCGAGCTCAAGTCCACCGTTTCGGGGCGCTTAGCACCGGAGTCGAACCCAAAC
ACGCGATGTACCAGCGCTCCAGGATGGAGCTCTCTTAACGCCGATGGACTTGCGTCGAGT
TGTTGCTTTTGTACGGCATTGTTCGAGTAAGTTGCAAGACCAAGTGCGCCGAGAACCTGT
CTATGCATGTTGAACGGAGCCAAGAACGAGTGATCTGGATCGTAGCTTGTGACGAACGAG
AGATGAATCTCGCCTGACTGGAGTATCGGAGATGCTGCGCACGATGAGCTGCTCGCAGTC
GAGGTCGACGCTGAGTTTGCAGCGGCTCTGCGCCGAGCGGTGCAATTCGAGGGCAAATCG
GCAAGCCGAATGGTTTCGAACGATCGCACGTAGTCGCACCACTTGGCAAAGTCTGCTTCC
GAGATGCCACCAACTGGCGCAAGCAGGATGCGAAGCTTGGCATGGTCGATGAAGCTTCGT
CCGCCGGTGGGCGACGGCGTCGGTGCTGCGTGCAAGCCGCCGCTCGATGACGAGCGCTGA
CTTCCAGTCATGTGCGTCGTGAGGCCGATGATGCTGGTGATGGCAATGCTGACAGGTAGC
AGAGCAGAACAAGTCGTGAGTTTTGCATGTGCAAGCTCGTGTGGAGTCAAGCTGCTTCTC
GATTCGGAATCACGATTCACGATTCACGATTGAACCGTGCGGCAGCGTGCGGATTTTCTC
AGATTGTCGAATCACTCATCCACACATGCTGACTCGAAAAACGTGAGATATACGAAAGCA
CAAAGGCAGCCCAAATCACGAATCACGAATCGTGAATCATGAATCGTGAATGTCAATGAC
AGCTCCCCACCTGATGTCGTGCGTTTAGCTCAAACTGCCCTCATCTTGCAACTCTGCTCA
CCTCGACCGATTGCCAATCACGAATTATGAATATTCGTGATTGATGCAGCACGTACGACT
CTGACGTTGAACAACCGTCTGCGGATATCATGGTCCAGTGTTCGTATTTGTTAGAGCAGG
AGAGCGGCTACAGTAATGCCAACCAGACTGCACACCAAGACGCGCGTTGGTCCGCGATCC
GCGGTTATCGCTGCCGAGCTCGTCACTGGCAGAACACCGGCGTCGGTGAGATTATTCAAC
ATGGCTGCTGCTGCCAGTGCGCCACCGCTGCTTGGTACATCTGAAAAGTTGATCAGCATG
AACGTGGGTCTAGTACCACCATGCTGTGCTGTGCAGTTGTGAAAGTTGGAGATCAAGCCG
AAGCTGCCACTGGCAGCATTGACCTGGTTCAACTGGTCCTTGTCTGGGTACATGATACCT
GTTGCGACCAGCTCGTCGTTGAGGAAATGGTTGATCAGCCCTAGTCTGTCAGTTGGGTTC
TTTCCTCGCTCAACGCTGCAGTTGAACGGTAATTCGGTTTGGTCATATGCGTTCTCCCAG
ACGTTTGCGAATTCGTTGATGATATAGGGATATTTCGAGAAGCTCGTTCCTCTGTCCATG
AAGATGACCAGGGTCTGGTTTGTTGCTCGCATTTCGGCGTAAGTGGGCCAGGCTTTGCGC
GAGATGTCAGGTAACCTGGGCGTGAACGCTCTTTGGTAGACTGCTAGCGACTCGAAGCCT
TGTGCCCAGTCGTCGATATCTGCGTTTTGCGGATTGGTGAGGAGGAGTGTCACAATTTCG
GCTGGGTGGCGGTCCATCCATGCCAGAATCTCGCCAAGCCAGTCTTCGAGATACCCACCA
TTCTGCAAGTAGCAGCTAGTATGACAGAGTGAAATACCAGAAGGATTGGCAGAGGAAGGA
TTGTCCCATGGATGTCCTTGAGCTTGTAGCAGACGAATGCCCAGGTCGAGCTGCTGCGTA
ACGGTGAGGTGTTGATTGTGGACGATCCGTGTTCCTATAGCCATAGAGTCGTGAGCACCG
ATCTTGACCACATCGGCGTAGGATACATTGTCGAAGTCTGCGTCTGTGCGGGCAAAAATG
TCTCCATGTGAGTCTCGCATTCGCGTAGTCCAAGACCAGGTTGGAACCAGACTATTGAGC
CTGAGCGGCAACGCGGCGGTTCTCAGAACCGAGACTGAGAGCAAAGAAAGCAGAGTAGCT
GACGCAGTAGTAACCTTCATCTCGTGCACCCCAATCGTTGAGCCAAATGCCTTGAGACTT
TGACTGGTGATCTCGATGCCAGCATCCGCGTGTTGAACCAGCGCGCCAAACTCTTCCCGA
AAAAGGCGAACGTGATGGTGGTCGAACACCACCCTGTGCCTTCCCAAGCCGCCTGTCCCC
CTCTCAACGCTAAGCCACGTTGTCACAAGCATGCGGTCGTCTCTCCGTCATCTCAGCCAG
CCGTTTGCAACAAAGCCGTAATATCACCCCTCGGCAAACCTCACGATGCATGAAACGCAA
GTTTAGGAGGTCCCTGCATCACGCGCCGAACATCGACACGGAACACGGAACACGCACGAT
GGATCTTGGAAATGTGGAGAAAACACCTACGGCCAAGCTCAATCACGAATCGCGGATCTG
AACCTGATACGTAGAGTGTTCAAGCTCGGGTCTGCGCATACACACGCAACACGGCTAGCA
CACATGAGGTCACTCACTCACGCCGTCACTCATCTCAACAATCACAAATACAGATGCTCT
GTGACTCGAAAACAAGACCGATGTGTGCCGCTAACATTTGAGAAAGACGGTACACTAAAC
AAAACCTCACTTGCGCTGTCGCTTCATCTCTACCTTGGAGTTCGAAAGCCCCGTACTGCC
AGGCGACGAAACAGGCGGGTTGGGTGCTGGAGCAATCGGGACGTTGCCGGTACGAATGCC
GGCAACAGATCCATTATTGTTGGCTTTACTTTGCGCCGCCGAGGAGCCAGCGCCGTTCTT
GACGCTAGAAGCAGCTGTGCTGCCGTGACCGGCGGCGGGAGCATTGCTGGCATTTGCGCC
GCCACCACTACCGATCGATGCACGCGCTCTAGCATCAGCGCGCTGAGCGCCGCTTGCACG
GTTACGCTTCTTGATCACATCCGTCTTGAGAGACAGTGGGCGAACGACTCCGTGCAGCTT
GAGGAATAGGCCGCACGCATTGCAGAGCGGCTGGCCTTCCGGATCACGTCGCCAAAGCGG
TGTCTTTGTCGTGTGACAGTTGGAGCATACTGTGGGCGGCTCGGCGGTGGCCATGGAGCT
CGCCGAAGGAAGATCCTTGAGATTGGTGCTGGTACCTGACGAGGGACCTGGACCAGACAC
GGATCGTGCGTGCACGCCGTTGGCATTCCTACGCGACGCTTCGCTCAGTGCTGCGGCCTT
TTGGATGGCCTGCATGCTTGGCGAAGCATTTGAACGCGAAGATGCGGACCCCGAAATTTC
GGGCGCAAGTTGAGATTCGCGACGGTAAGCGTTGATAAGTGGTGATGACTGGTATTGCGA
CTGCTGCAGACCCGGCGGCGTGGCTGCATTCGAAGGCGCACTGCTTGACGGACTATATGT
CCACGTCGAAGAACCTTCGTCGCCAGATCCGGTCAGATTGCCCAACGAGCCCGAAGCGGC
TTCCATTGGTCCGCCGCCAAAGACCTGGTTCGGGTTGATGTGCGTGAACGAAGGCTGCGG
TCCACCGATGCCGGCATCCGAATTGTAAAACATGTTCATGATCGCCTCGAGGTCAGATGA
GTTCTGTGCACCATGCGGCAAGCTGCCCACCATTGCATTGCCTACTCCAGGAGCAACGGG
TGATGCACCCGAACCGCTTCCCAGTCCGCCTTGAGGAGAAGCACTGGCTCCGGCCATCAA
GTTGCCTGCTGGACTCGCGAGCGGTGTACCGGCTTGGGATGCGAGAGTTTCCAGCAAATT
GTCAAAGTCGGTCGCTGTTTCCTGGCCGCGTTGGTCCGAGCGAAGCTGAAATCCACCAGC
GCTGAAATGCATCTGTTGGTGGTTGAGCCCTCCAGGAGGCGGCACAGCAAAGTCAAAGTT
GGTCATAGGCAGATTTGCCAGCTGCGATGATCCTGCACCGCGCCCACCGAGCAAGGCAAT
GTTGCGCGAGAGACCGGCAGCGATACGCTGGTCCGTGGTGATGGGCATCTGAATCGCAGG
TCTGGCTGGCGAAAGGTCATCCCGGAAGGGACGCTTGCGGTTGTTCATCGCTTCGGCAGT
GAGCTGATCACGGCGCGGACCGCGCGAGATGCTCCTTTCCCTCACCTTGTGATCGAAACT
GGTCTTGCGGACGAGTCGAGGAAGGAAGCCGTATTCGGGATGCTGATTGGCGGCGATGCC
GACAAAGTCGCCAATGCCCGGAATACTGTCCAGCGTTGAAAAGGGTGCGCCAAAGCTGTT
GGCCGCTCCGATGGAAGCCATGTCCAGACTCGACTTCTTGGCGTCAGCTGCCTTGGACGA
TGCTTCCGCGGCTTCATACCAAGCATCGAGATCGGCGCCAAACAAGTCGGTGTGTGCTGC
TTTGCGGAAAGCGGTCTGGATCTGGGCCTTTCGTACCGCACTGGCGGTCCTCCTCGAGCT
TGCCGGTCCCGTGGAGCCGACGTCAAAGTTACCAGTTGCTCCCGAACCCGAGGCGCCGGA
TACCTGAAGACTTTGATTGGACTTGAGCAGGTCGCTAATGTCGTCGGTATCAAGCGCGCT
GTCGAATGCACCAAAGGCATCGGTATCGTCGAATGCGGCGAGGTCGGCAAAGCTGAAAGC
GGATGCGGCGTTTGGTGCGGAACGGCTAAACAAGTTGTTACCATCGGGTGTGCCTTCGTC
CTCGATGGTGTCTAAACGTGCGGGCGCGCGAGAACGGGATCGACTGACACCACGCCAGTC
GACGTCCATGGCGCTGACCGAACGCGAACGCGATCGACTCTTGCTCTTCATCCTCCAATC
CATAATTTCTACAGCTCCTGCCGGTGGTGCTGCACTTTCGGGCGTCCTTGGACTGCGTCC
TCGACGGCCACGCTCCTCTTCTTCCTGTTGGATCACCTCGGCGAAACGCGTCTTGCCCTT
TGTAGCAATGCCGCTAGCGCGCGAATGTGGATCGGCGGGACCGGTTTCTTCCGGTTGAAG
TGCAGTAAAGCCACCGTTGAAGGGTTCGGCTGGGAACGAACCACTGTTTCTTCGAGAGGC
TGGACCGGATCTTGATGAGAGTGTGGGCGAATGGCGGGCGCTGGAAGCGTGACTTCTGCT
AGCGTTGCTGGCGTTGGATTGTGCCTCTAGTGCCAGCTTGGCGTCGACCGCCTCCTGTTC
CTTTTTCTTGCGCAATGTCATGGCCATCATTCTCCAGGTGAGATTCTCCATACGGGCACC
ATTGGGTAGCTGCGAACGCTGTTTGGCGTACATCTTCCAAACCTGGGTAGCGAGCGGATC
CTTCTTGGACATTTCATCGGGGTCTAAGCTCTGATCATCAATGTCGTCTTCGGCTCCTGC
CGAGCCACGACGATTCATGGGAATCGCTGCAGCCATGTTGCTCAGTTCGTCGGTGTAGCC
AGTGCTTTGACGAGATCGAGTCTCGGCTGTTGATTGGCGGCTGGCACCGCCAGGCTGTTG
TACGGTAGCGCCCGCGGGCCGAGTACCAGGCGTAGCCTGTGGGGTAGCATTCGGGGGTGG
GAAGAAACCGGCAAAGTCGGAAGAGGCCGTTTGCGGAGAGAGCAGGTTTTCTGGTGGACC
GCGATAGCTGCTGAACTGTGGCGGTTGCTGAGACAGATGCAGCATTGGTGGCTGTCTCGA
CTGCGGTTGTTGACGCTGCTGATGCTGATGCTGGTGCTGGTGCTGATGCTGGTACTGCTG
AGATTGTCCATGAGGGCTTGGCTGAAAGCCGACGGGGGGCATCATGGAGTTTTGTGGGGG
AGCAAAAGAGGCCTGTGGCGTGGGTGCATAGGTTATTCCAGACTGGTTGGACCATGAACC
AGGCGTCTGTGACATGCCGGGAGCAACGCCAGGATGAGCAGGAGGGGCGTAACCGTTGAT
GGTGTGTTGAGAGCTAAAAGTGGAGCTGTAATCTGTGCCCATCTGGTTCTGACCTGCGTG
CTGATTCTGGCCTAGATTTTGTGCGTTGTGGGGCATGCCGACGGGGTGAGAGGGGGCGTC
GAGCGAAAGATTGCTTGCAGAGTGTAGGGCTCGAGTTGGCGAGGATGAACGGGAAGGACC
GGCGCTGGGAGCAGCAGAATGAGGATTGGTTGCATAGCCACTTTGGCGGCGGGAGTGGCT
ATGATTTGTGTAGCCTCCAAAAGGTAGTGGTTGCATTTGGGCAGCAGCAGCTCCGAAATG
GCTCTGATGAGGCGCAGGAGGACGCATACCGGCCTCGGAAGCAGAAGCGCCGGTGAACGC
GAAGGGTGAGCCTGGACCTGCAAACGCTGGCGACGGGAGTGAGGATGCGCTGGGCGTTTG
AACTGCGCTGTGAGTGGCGTGGTGGTCGATTGCAGAGTTAGTGTCCATCTGTTGGCGCGC
TAAATGTTGCTGCATGGCTTGCGAGAGAAGCGACATTTGTGGCGCAGAAGGAGCCTGCGA
CATGGTAGCGGTGGAGGCAAGGCAGCTATCGCTGACAAGGAATGGATGCAGGGCTTCGGC
CCCGGGAGGAGTCGGAGGTTTGCTCTCACCCGGGTCGTAGTAGGACAGGGGAGCGGAACT
CCGCACGAGCGCCTTGTTTGGATGTATGATGTGAAGTTGCGACAAGGGTGGATGCTGATC
AGAGGCAGAGGCCGAAAGCGTGTTTGATGGCGTAGCTGACTCGGGAGAGGGGATGGCCGA
TAGAATGGCAACGGCTTGTTTGTGTTTGAGGGAATGTGGATCCTCTGTAAGGGGCGTCGT
GTTGCCAGACAAGGGGGGAGTGCCGGGAAGAACGACAAAGGTTGGCAGCATCGAGGAGGA
CGAGAGGTAGCGTCGATGGTCGATGGAAGCGCGAAGAAAGAATCGCAAGACGGAGAGATG
GGATGGGTTGCCAGGGGAAGGAGGGAAAGCGATTGGAGAGAGAGAGAGAGAGAGAGAGAG
AGAGAGAGAGAGAGACGAATGGAGCAGTAGATCAGTAATCTTGTCCCCGAGTCAAGACAG
CCGCGGTATTGGTGGTATGTGATAAGCGTAGAAGCGAGGCAGTGGTGTTGAAATGGTAGC
TCGATGGGGTGAGGGTAGGAAGAAGGTTGCAATGGGCCACGGTTCGATGAAGTAGGAGTC
GAAGGTTCGAGCGACACAAGGCAGACTGTGTTGGTGTGTCGAGTAGGTATTGGAGTGGAT
GGCAAGGTATATGCAAGAGGGGGCAGTGGATCTACCGTGTCTGGCTGCGTCGAGCAAGCT
GGGAAGTGGGATTGGCGCTTGTGAATGCAACGATGACGACGACAAGGGAGAGTGCGATGA
TGTGGCGGCCAAGGTGACGAGGTGGAGAAGGATTAGATGTCGACGAGACGATGAGGGTGC
GGCACAAGGATGGGAATGTTGGGATGAATGGTCAAGATGGATGTGGGGGGAGCAAGAAGA
GGTGGATGGAGCGATGGGCAATGGACGATGGGAGCTTGCTTACCTTTGGATAAGGACTGA
CGCCGACCGGAGGGTGGATGGTCGCGCACAAGCGAGAGAAGGTGCGTAGATGGAGGCGGC
GGAGGGGTGGCGGCAGGCGAGTGTTGATGGCGTTGAGGTTGGAGGGCTGTCTGGCTGTGT
CAGAGCAGGCGAAAGAATGTCGAGGTTGTGACCGACGGCGGGAGAGGAGCGACGAGTCGA
CTGCGACGGAGAAGGATGGCGACGACCGAATCGCACCGAGCGGTATCTCAACCAGAAAAC
AAACGCAAAAGGACAAACCGGTGGAAGTGAACAAGATGAGCAAGAGCGGATCAAAGCGAC
CAGCCAGCCAGCCAGCCAGCCAGCCACGAGTGAGCCGAAAAGTCACGAGTAGGAGGACCG
AGCGAGCGTTCGACGTTGCGAAGCGTGGGTCGTCGAGCTGAGGATGCACAGAAGAGCGAT
GCACAGAAGACAAGGCTGAAAGACAAGAAAGACAAGACTGAAAAGACTCGGCTGAAAGAG
GCAACCAAGCTTTGACAGCTTCAGCGGTCAAGGCAGCAAACACACCCAGCTCGCTGCTCA
CGCTGCCATGGTCAAGTAAGCGCTGCAGCTGAGTCACAAGTTGTGTGCGCTGCATGCTGC
ACTTTTTGCATTTTGTGCTGGAACCGAAATTGTGAATCGTGAATGTGCAACTGTCCACTT
TGGCTGCCTCGTGATGGACAACGCTTTCGTGATGAGCTGCCGCCTCGCCTACCTCACCAC
TCAATACTCGTCACTCTCTCACCACTTTTGAGAAATCCCACCGGACATTTCTTCACATTC
ATGATTTAAAGATTCACGATAGAGTTATTCGTGATTACCAATTTCAAAATGCGCTTAATA
CTCAGACAATCGTGAATGACAAAGCGAAGCCGTTAACTAGCAAAAATACCCACATCCTTG
CGTCGCAGGACGACGAGTCAATTCTTGATTCGTTGCAGGCCCATGTTTGTTCGTTCAAGT
AACTTGCTTGTTCAGATTTCTTCTGCTGCTTTGGCCACGCCCAGATTTCACCACGCAGCC
CACCTACACCCACACCCACGCCCACACGCTGCTGCTGCTGCTGCTGCTGCTGCTTCTTAA
GCTTTTTCTGATTGATTAAATGCTTTTGTGTTTTCGTTGTATTCGATGCGAAAAAACTCC
CTCCCTCGACGCTACAGTAGTTTGACACTTCGAACCACAGGCTACGTCGCAGTCAAGCTC
GCTACGAGTCATGGAGCCGTGGTGAAAGCGCGCGAGTCGATGGACATGTTCGATGCAGGG
CGGTAATTTGCGAGCGCATCTCGATCTATATAGGGTTTCTTCACCGCGCAGCATCTATCG
ACCCCTGTTCGTCGTCTAATGGCAAAATCAAAGCGAGCGATCAACGAAACTCGCAACTCT
CACCATGCTTTTGCCTTTGCCGACGTCCAAATCGAGTGTACCTCGACACCAACGACGAGA
GCGATGCTTCCAAACTTGAGACGAGTGATCATGTCTGTCGTCAACACAGTACAATACAGT
ACATTTCGTAAGCCCACGACCGCAGAGCGTGAGAATCAAGCCAAAACCATGTGAGAAAGC
ACTGTGATGCTTGAATGGACGTAACTTGATGACTCTGTATGATAAAATGTGGCCTACTGA
CGACTCAGCGCCTTTAATGCTTGGACGCTTCGACGTCGACTCGGCAGCGATCAAAAGAGA
CGCGAGGCATACTCCCAAACCGACCCGCGGCAACGGAATGCAAGGGTCAATCTAGAGCCT
GCCAAGATGCAACAGCTTGACTAACTTATATAAACTGCCTACAGCCTCCCTGCCCAATTC
ATCGTGCAGATTAAAAAAAGAAGAAAAAATATTTAAATAGAAATTACTGTAAGTCTCGAA
TGGAGCGCGCACTTGTGCACAAAGGGACACAGACGCGGTAGAGCCTTTCGTTCAGATCAA
GTTGTGCCACGAGCCTATTTGCTTTTTAACAATAGATGGTTGTGGTGCGGTCTCGGTTCT
ACCATTCACGATTCGTGATTCTCGACCCTGGTAACTACGCCAAGCATCAGCATGGCCACC
TCGGTCCACTGTCCTAGGAAGATGAAAATGCTCATGTTGTTTTGCATCCATCTGCTAGCT
CTACCCGCTTGCTCGCTCGCTTGCTTTCCTGCTTGCTTACTCGCTCCATCGTCATGTGTC
GCAAGCTAAGCGAATCGAAAGCCACAAATCAGCGCAATATGACGGTTTCGCTTGGCCGTG
CTATCCTCGAAGCGAGGACCAAGCGCCGACCGAGAAGCGGGTTGCACGCCAGCACACTGC
TTGAGTTGCGGGAATTGCATCTAGCCAAAGTTGCTGCAGGTACAACCAGAGAGCATGTGT
GCTCGATTCGAGTCTAGCTTCACGCAAACACAGAGATAGTCTCCGACACCTCTTGGCGCT
GTGCAACCAAAATTTGTTCCTGCGATAGTTAACGTTTGTGCTGTTCAAGCTGGAAGCACG
AGCATGTCTGCCACGGCTCATCTTTCGATAATTGCCCGTCGGTAGAGAGCGCTGGCAGGT
GTTTGTCTCTCGCTCGATTCGATTGGTGATTGGTTCGAACCGATTAGATCGCAAACCTGG
ACAACTCGCAGTCCGTAGAACGCTGATGGTTATTCACTCATCACTCATCCTTGGTCGCGA
CATTCCTCTCGTAGCACACCGGTTTAAGCTCGGTCTCGGCGCAATCAAACCGCCCATTCT
CCATACGCTACGTCTAGTACGAATACGAAACAGGATCGAACGCGTCAAGGCTTTACGAGA
GTCGTTGACTTGTTGTTTTGCCACCAGGCACACCAGCTCTAAGCGAGCTCGTCAGAAACA
CTTGGAAACGACATCCGCGTCATGATCAACTCTGACGCACGCTTGGATGGAGATACATTC
CGGTCTCCACCGAGAGCGTTGCTTGACCATGCCAGCTCCAAATGTGTCCAAGTGCCGAGA
TTTCCGGAGGGTTTGACTTGCGTTCTCCGACACTTTCGCTTTGATTTGGCTTATCCTGGC
ACATCCATTTCGGTCAGGCTCGTTACGAGAGATGAGCTTGTCTAGTGGAATTGATTCTGC
ACACGAAATAGGCGGTTGATCGATTATTTTCCGGTGGCATTAAAAACGGCGCACTCTGAT
TGGTCCGATAAGAAGTTTTCGTCCCGAAAACAATCACGAATTGGATTTAGCTACAGTTAC
AGATGTACTGTACATCGGAAAGATCAAGAACACCGCACACCCACCGCGCACGCCCACGCA
AATCCCTCATCAACAATTCACGAGTCCACGCCCGTGGTTCGGCGAATTCTGTGTTTTTTT
TTTTAATCACTCACTCCCACGACTCGTGACTGCGTGTTCGAACTGCTTTCACACTTGTCG
ACTTTTTCATTGGTGATTCGATGCTCGTCCCCCACCCTGACAATCACGAATCACGAATAT
TGTGCTTATTCTCTAACATTTCACATGACACCAGAAGCCTCACGTATTCACGATTTTACC
GCTACAAATCGTCAATGTCGTCAAGAACAGCAGCACGTCGCACAATCCTCGCGCTGGTGA
AGTGGCCATTTGATCTAAGCGAGGCGCAAAGCAATTTCAACAGAGTTGCAGCAGACATAC
AACGCTGATCATCGGCTCAGATCGGTTTTACTTGACGATGCTATTCACGATTGGTTTGGA
TTCTCTATGTATGTGCAAAACGAAGTGGGTCGTAGTAGCAAGCTAGCGACCGATCAACTA
ACTCTACGTGCTTACTCGTCATCCGTGTCGGGTTCGCGCTCGCCACCGTATGTGAGCCAG
CGGCTCAGACGCAGTCGACGTCGCTCCTCCTGTGCCTTCTTCTCGTTACGCGTGAGCTTC
TTCTTGCCCTTCTTGGCCTTGAACTTGGACATGTCCTGGTCACCTTCGTCGCCTGAACCC
GCAGGTGTAGGCGCCGCCGACGAAGCTGGAGTACCTGCTTTCGACGCCAGCCGAGACGCC
ACCGTGCTGCCTGGCATCGGTGTGCCTGGCACAGACGCTCCTGGCGTCGATGCATTCTCC
ATCTCGTCCAAGAAGGCTCCCTCGGCCAGCTGCGCTTTGGTTCTCGAAACAATGCGTCCG
TGGTCCACGTTCCAGATCTCGGGACAAAGAGCACCGACAAACTCCATGTTGTGCGAGATG
ATCACCACCGCACCCGCCCAATCGCGAATCGCCGTCGCCAATCCACCAAGCGCATCTCGA
TCCAAGTAGTTGGTTGGCTCGTCGAGCACCAGCACCTGCGGGTTATTCCACATGGCAGCT
GCCAACACCACCTTGACCTTCTGACCGCCCGAGTAACCTCCCACTGCATGGTGCTGCGCA
ATCTCTCCTTGCAAACCAACCGCCTCAAGATGCTGTCGGATCAGCTTGACGCTAATCTCG
CGCGAACCGGCACCTTCTCGAGACGCCTCGAAATCGTCAAATTGCTGCACGAGCTTACTG
AAGCCCAACTCAAGCAGACGCTCACGCGGGATCCACGAGTTGTTTCGGTGCTCGTAGCCA
ACCCACTTGATCTCGTACTGATACGACTTTTTGAGCTTCTGTCGTCCAACAATGTACTCG
ACTCGGCGCGACTCGCCCGTGGTCGACTTGATCGGCGTCTCCATCTGCGCCTTTTCCTCG
TCTGTCATCTTTCGCGATGCCTTTTCGGTCATCTCTCGATCATGGCCGTCCTGGTATCGC
CAGGCAATGTATTCCACCGCCGTTTTTTCTAGATGCTGCTCCAAGTGGTGGAATGCGTGC
TGCGCCATCATGGCGATACGCAGATTCGGGTGCTTTTCCACCTTACCCTGCTGTGGCACT
GTCTCACCCGTTAGCACCTTGATCAGCGTACTTTTACCGGCACCGTTGGGTCCCAGCACA
CCCACTCGACTCGAAAGGCTGATTGCACACGAAGTGTCGTTCAACGACGGCTTGGTCATG
CCAGGGTATGTAAACGTGCAGTTGGACATCTTGAGGATGGTACGCGTGTTGGAGCGCACA
CCCATCAGCGAACCGGGTGGAGGAAAGGTAAACTTGACCGTGGTGGCGGCCAACGAGTAG
TAGGCTTTTGCCTCTGGTTTGGTCTTGACAAAGTCCGAGAGGTTGCCCTTGTAGTAGCGC
AGCTTCTTCTTCTCGTAGTGGATAATGTCGGTGCAGACGTTGTCCAGGAAGCCCGAGTCG
TGCGAGACAGTGACAACCGTGATCTGGTTATTGGTCACCAGGAAGTTCTCGAGCCAAGCG
ATCGACTGAACATCCAAGTGATTCGTGGGCTCGTCGAGCAAGTACACCACGGCATCTGAG
AGCATGGCACGTGCCAGCTCAAGCTTCATCTTCCAACCACCAGAGAGCGAGGCGACAGGG
TTCTTTTGCTTCTCATCGTCAAAGCCGACTTCGCGCAGTTTCTGTGCCACCTCGTCGCGA
GACTTGCCGACGAGCTTCTTGTCGTTGGCGATAAAGTCGATGATGGGCGTCGATCCGTCT
TCACCCTGCAGACTGTGCTCCACCATGAGCGTACGCACCTGGTCCTGCGACGGGTAGCCC
TCGACCTTGCCGTCGCGCATGGCTTTCAGCAAGGTCGACTTGCCGCTTCCGTTGGCGGCA
ACAATGCCGTATCGGTGACCGCGGTACAGCTTGAGTGTGGTGTGGTTGAGCAACAGCAGA
CCGCCGTAGGCGAGCGAGAACTCGGTACGGCAGAGGCACTCGCCCGCCTCGTCGTCATCT
TCCTCTTCCGAGTTGCCGAAGCGTGCCTTGTCCAACTCGATGTACGTCTTGCGCAGCTCG
GCCGTAGCAGCCTGAGCAGCGTCGGCGTCCTTGCAAATTCGGCGCAGATATGGCTGCACA
TAGACGTCATCCCAGGCGCTGGCATGAAGTACGCGCTTGTTGGCGAGACGCACAATCGAC
TTGGCAAGGTATTCCACGCCGGTAAGTGCAAAAGTGTCGCTCTTGAGGTTGGCGTGCTCC
TCAGGCACGTGGGGCTGAACAGCGGCGATGATAGCATCGAGAGCTGCACCGCGCTGTTGA
TCAAAGACCTTCTTGGGGTCTTCGGTGGTCGCCGCCTCGCCCACAGCAGCAGTAGCAGCA
GTGAGCGTGTCGAGGGCGCTCTTTGCGTGCTCACGAACTTCGGGGAAACTGGCACCCTTT
TCGATTCGCTCGACACCAGGAGTGAGCTCGGGCAAGAACTTGGCCGCCTCGTGAGGGTCG
CGAACGAGCTTGCAGAGGTTGTCAACCACAACAACAGCCTGTCGCTGGACGTTCTGGCTT
CGCTCATTCAGAGCACGAGCGAGCAGGGGAACCATGACGGCAAGCGCAGGGCCAGTAACC
TCGGCGACAAACGTGGTTCCGGAGAGCTTCTTGATACACTCGGGCACGGCGTCAGGTTGA
GCCATGCAGCCGACCAGATCCGGAATGAAAGGGCGGATGTCCTTGTTGTCCAGGCACGAC
TCGCAGACCTTGATGGCCGTCTTTCGTGCCTGCTTGGAGATCTCTGCCTTGGTTTCGTGC
ATGGCCTTGGTGAGGTAGGGGATAAGTTCGACGAGTTGGTCGCCGATCTGCTCGCTAGCC
GATCCACTGAGGCGACCAAGAAGCTTGAGTGCGCCAACCTTGGCCTGCCACTTTGCGCTA
CCGGAGCCAAGCACTTCATAGAGAACAGCAAGAAACTCGGGAGCCGCCTCAGGGGGAACC
AGGGAGAGGAGCGAACCAGCCGCGGTTTCGGCGGCCTGACGAACGACATCGCCCTTGTCT
GCGTAGAGTTCGAGGATAGCAGGAAGAGTGGAAAGAAGCCATGGCTCTGCGCCAAGGGGT
GAGGGGGCATTCTTGCCTCCGACCTTGACAAAGATGGCATTGAGGCCGATAGCAGCGGCT
TCGCGCTCGTAACCGCTCTTTTTGTTTCTCGAGGCCTTGATGAGGCTGTCAAGGGTGCCT
TCGGACTGAAGTACGCGAAGACCGTTGTTGTTGATGCGTTCGGCAAGCTTCTCTGCTGCA
ACGTAGCATTCTTCGGCAGATGGTGCCTTGTAGAGGGCTTCAAGAGCCTGCGATACGCCC
GACATGATGTGGATGACAATCGACGCTTTTGAGTGACAAGTTAGAGTCTAATAGAAAAAG
CAAGTCCCTGGAGGCGAGTTTGTTCGTTTGAGGGGGTATCAAAGAGAGGAAGCCAGAGGA
GACGAATCGCCTGCCCAGAGGAAAGAGTGGGCTGAAACCGTTATCGATGTTCAACCTGGG
GCCTAAATGAAAGCCGACGATGAACCGGAACCAAGAGTGGTGGTAGAAACTAGACGGAAA
CAAGGATGGATGACACCGTCTACAGCAGATTGGGATCCAAACTGTCGATGCACGTGGTGG
TGGAAGAGAGAAGGGAATGGACTCTAGGATGAGAGCAAGACAGCTAGCATCCCTTTGCTC
AGCATTCGTGGTTACACAGAGCACAAATGGGTGCGTGGTGCGTGGTGCGTTGGTTGGTCG
AGCTCGAGCATTTGAGCCGTGTGTTGCTCGCTGCTGCAATCACGAATCGCAAACATGGTA
GAGTGAAATTTTTGCAGCAAGCAACTCGAAAATTTCGCGGATTTTTGGTGCGTGTTGAAC
TTTCTTCCAAAAAAGCGTGAAGAGTAAAAACTGTATGAGTCGTGAGTGGACTCACGCTGC
AGAGCGCATTTCGGGTCGGTGAATAGTCGTGAATGAACAAGTTAATAGTCGTGAGTGAAT
CAAGAATCGGAAACCGTGGTCGACGCACGTTCACGGTTCTTGCTTCTCGTTGGAATTCAT
AATTCACCATTCACGATTTGAGCCTCTCAGATCCATTTCGTTTCAAATCCGATCAAGATT
CACATTTCACGATTTCACGATAAATTCACGATTTACGATATTCACTTGAAAACCAAACAG
AAAGGGAAAACGTGAAAAATACACGGCTGGCGGCTGCCTCCCGATTTGCGCATTTACGAG
TGGGCAGCATCGGGGAGGGATGAGAAGGTCGAGATCGGCACGCGTCGCGACTGACAACTT
TCAGGTAAAGTTAAGATATCACGTATGGATTGTGGTGCTTTGCAGCAAGGACCCTTGAAA
CTCTTGACTGGCAGCCAACTCGTGACTTGGCAGCATTCACGATTCACGATTCACGATTCA
CGATTCACGATTCACGATTCACGATTCACGATTCACGATTCACGATTCACGATTCACGAT
TCACGATTCACGATTTGATTCACATTCACAATTACGCAACGAGCAACGAGCAAGGCGGCT
GAAAATCACCAAGCGTCAAGGCAAGTCCACACGCCAGGGTGAGGGTCGTGGGTGTTGGTC
TTGGAAAGCGAGACCGAAAGATACACACTCGCGAGTGTCGGACAGCTGTCTTTGCAGCAC
TCGTGACTGCTTCCGCTGTCATTCGTGATTGTCTGGCGATGCTGAATGCGCCGCCTACCT
CGACTCGCTCTTTCTGCTTTGTGGCGCCTCTTGCTAAACCTTTTCTCGCAACCAAGCAAT
CTCGGCTGCTGTTTCTCGTCCTTCAACCTCACGCTTGGCCACGTCGGCCTTTTCAGATCG
CACTCAAAGTGGGCAGCTTATAATAGCGCTCCACCACCTCTCTCGGGATACGACCAACGA
CCAACAATATGCCTGTTCCTGTAACTTTGCGATAGTCGTCCAGAGGCGGGCGGTCCCGAC
AATACTCCAACCATCGTCATGAATGGAAATCATCAGCCTCGAGATGAGCTCAAGGGTCCA
AGAGTTTCGCAGTCTCGATATCAGTCCAGTCTTGGACTGCTCCGACAGAGTCTGCCTGAC
CCGAATCTACGAGGCGGCCTGCATCGTCCTCACTATCCATCGCCACTGTCCCAGTCGCCC
TTGCAAGCCTCGATATCGTCCGCCTCCCATACCGCAGCCTCCGTTGCGAGCTCGTCCCGA
TCAACAATCACAACGTCCACAACTCCTCCCTCCACCTCGTCTCGCTTTTCGATCAATCAG
GCGTTCAAGAGTTTGACAGAGCAAGACATCGAGTTCTTCGATCGGCTCATATCCACCTTG
CCATCCCATGCTTCCGACTTCTCCCAGCTCAAGTCGGCCTACACCGCCCATTTGCCCGAC
GAGCTTGATCGCCGACAACGCAGAGCTGGCAGCACGCATCACACAACTCAGCTCGACTGG
GATGCGCATCTCTGGTCTGTTTTGCTTAGTCTGGTCAAAGTGCGCGGTAAGAACTGGAGA
GAGCGATGGGACTCGGTCCGTCTTGCTTTTGGTCTCGATCCGAACAGCGGCGATGAGACA
GACTTGGGTGCATCCACGCAGAGCACTAGCACAAGCACAAGCGCAACAGCCAGCCCGACA
CAGGAGCATGATTCGCATGAATCCCTTGAATCCCCTGAATCGCATCGACAGTTCTTGCCA
CACAAGCCAACCGCGCTAGCTCCGCCACACTCTTTTCCACCACAGCAGATGCCATCACAT
CCATCTTTTCGGCCTTCTCAATACGATCTTGGTCTTCCACGGTCAAGCAGTCCGCCTCCG
AGGCATCGTCAGACCGATAAGTCAACATCAAAGTCGGAAACGTTGCATGATGATCCTGCC
GACGAGCACGGATCACAACTGTCGCAGTCGCCACCTCATGGCCCCATCTCTGCGATACAG
GCTCGTCTGAGGCGTTTGATGCAGTCCGACGAACACGACAATCCCGTCAACGCTGAGCCC
TCGGAGCTTCAGTCGTCCAATCAAGCAAGCTACGGTCGCCATATCGATTTCTCAGGCAAC
GCTCTTCGGCTACCAAACGATGCTAAGCGACGCTTCGACCAGCTCGTACAATCCTCGCAA
TCCGCCCGCGCTACGTTACGGCAGTCTCAACTGGCCGAGCAAGCGCGCCAAGAACTCAAT
ATTTCGAGCCAACAACTACAAGCAGCAGACTTGTGGAGAGCACGTAAGCTGTTGCAGAAT
TGCTTGGCATGGTGGATGACCCTAACTCGTCAACAGCTTGCAAAGAGTCAAAACGCAGCC
GATGCAAGTGCTCGCGTTCTCGTCGAAAAATCCTTGCAACGATGGAAAACGCAGGCGCAG
AGCTCTCTGCAATCTAGACGTGTTGGTGAGAAGACGGATCGAGTTCGTTGTACCCTGACA
GCATTCCGAACATGGAAGCGGCTCACCTTGACGGCCAGAGAGCGCCGGGAAGATTCTAAG
AAAGATTCGATGCGCGCCGCATACTATGCAACAACTTCAGCGGTCAAAAAGAGGTTGTTG
AAAGACACCTTTCTGGCTTGGAAACAACAACACATGCAGCGCTGTGCCGACACCGTCCGA
AAACGACATCTGCAGAGCGGTGCTTTCGCCTTGTGGCAACTGCGTTCATCGCACATCAAA
CAGCTTCAGTCCCGAGAAAACATCTTCAAGGTCACCCAAAATCACTCCATCCTCTCACAG
GCTTACGAGCGGTGGTCGGATCGCTCAGAAAAGGTCAGGGCTTTGCGTCTTTTTCAACAT
CACCGTGATCGGCTCTTGATCTTGCACTTGGTTCACACCTGGCGCCAACGCACGTTGCTC
TGCGGGCTTTCGCGCGCATTCAGTCAACGTCGGCTGAAACTCGCCGCTCTCGACAGCTGG
AAGCAATCTCTCGAGAAACAACAGCTGCGCCGCAAACAAGAGGCTTTCTCCAATCGATGG
CGAACACGTCGGCTTAAACAAAATGCCATGGCTCTCTGGCTTCGACAGAAGCAAAAAGTT
GAGAGAATGCAACGTGAAGCTATTGACATGCAAGTTCACCTTCAAAAAGACAAAGTGGCT
GATCTCTTCCACCACTGGCAAGTGCGTTCACGTGCCGCTCTTTTCGAACGAGTTTGCGCA
GCAGGCATATTGGAACGCACCTTTTCCCACTGGAAGCATAGCTACACTGCATTGACTATC
AGCTTGAACCAGCGCGAATCTGCCATCGTCCTTCGTCGTAACGAAAGCATCAAAGTAGCC
CATTTCTTTCGATGGAGACAACTTGCAAAGCAAATACGCGACCGAGAAGCACACGCACAG
GCGCACAGAAAGCAATCGATATGTACCCGCTTCTTTCTCATCTGGCGAAACAAACAGCTC
CAGCATCGTCTTGTTGGCCAAAAATCGGAAGCTGTCTCTGACTACTTTACACTGCGCTCC
ACCTTGCACCAGTGGCAACAAAGGCTCCGCGAGCGCCGTGGCGATGCCAGAGAGGCTGGT
CATAATCGACGCCTTGTCGAGCAAGTCTTCGACATCTGGAGATCCAAGGCAGCCAAGCAA
CAACGTCTGGAAACCGTGTTGCAACAGTTTCTGGCACAGAGTAATGGAAAGCTTGCTCGA
ATGTACCTTGACCAATGGGTCACCAAGATCATCGAGGTGCGAAACAGAGAGCTCGAAGTC
AAAGAGCAGCGCGAGAAGCGCTTGCTCAAGGCGGCGTTCTATGCGTGGATCGAGGCTTGC
CTGCGACACGATGATCTGCTGGCGCTCATGAACAGCTACATCGACGTCAAAGAGGAAGAC
AGCAAAAGGCTCATCTTCCTGCACTGGCTTGAATATGCTCGCGAGCAAAAACAGAGACGG
CACAAGGCAGAGACCCTAGCGAACTCGACACGAATTAAAACGCTGGCTACTATGTGGAGC
GGCTGGCGGGACAAACTTAAGGAACGTGCACTAGCATCTCAAGAATACGAGATGCTGGTG
CGACGTCAGCAACTCTCACAACAATGGGCACTGCATGCATGGCAATCACGGACGCTGTTG
CTTCCAGCCATACGAATGCGCAACACCTCGCTCAAGCGGAGCACTTTCCAACAATGGCGA
CGAAACCTGCCTTGCGTTCAGATGTCCAACCAGGCGACAAGTATGGTTCGAAAGCGACTT
GTGCAACAAAGCTGGCAAATGTGGAAAGAAAACCTCAAGGCTCGGCGCCAGTTCCGCGCT
GCAGCCAGATTTGGTGCCGGAAGCATCTCTGCACAACGTCTGCGCTCTTTGGCTTTAGCC
GCGACTCGCTCCACGTTATCTTCCTCTCCTTCTGCCCCACACTCTTGGTCTCCCACTCGG
GCAATGCCACCTGAATGTTCATCTCCTCACTCAGCCACACCTCTGCCGCGGCCGAGGACC
AGCATGGCTCTCCGTACTTCAGCGCCGACAAACAACCAAGCCCTTCCACTTCGTTCCGGG
CGATCCGGTCAAAGGGACCCAAGCTTCTCCCGACGAGCAACATCGGTACCGCGACATCTA
GAAACGAGCTTCACGAGCGAGTCGATTCAGTCTTCTCGCTTTCGATCAGACGGTGGTGCG
CTGAGGCCCGAAGCTGTATCACCCTCCAAGGAAGCGAGTGCGCGAAGGGCAAGGAGTGCT
GCTGCCGCGGTTTCGGCTACGCCCACCTCGAACAGTATCAGTGAACAGAGTCGATTCTCT
TTGGCGATGAAATCTTCCACCTCTTCCATCTCGGCCACGCATGCACACGCACCACAAAGC
GCACACGACGCTGTCTTGAAAAGTAGGCGTCAAACTCACACTGTCGACAAGGGACCGACG
CTTTGCTCGGCGGCACAGAGGAGCTCTCTGCACGGCAACAAGCCAAGGAATACCGACTCG
GATTTCGCAACAAGAGTCAAGCGATCTGCAAAGTACGAGCGCTCGCAGTTCGAGATACCA
GACGCGCTAGATTTTGATCCGGCTGCCAGTGACGATGGTCTGGAGTCGCGCAATTCGGTT
CAATCTGCTCCTGCGCGATCGACAGCGGTCGACACGTCGCGTACACCAAGAAAGTCGCTC
GCCGTCGCCCAAGATATGATCCTACAGTTGCGTGCGAAAGCGGCATCTCGACAGCAACAG
CATCGTCTTGAATGAGCTTTTGGCATCCATGCTATGCAGGCCACTTCGGATATCGATATC
AATCGGAACCATTCGAACAATGTGGTTCTGTACAACGACCAAATGTGGTCCAATGGCACG
ACAAGCTTTTTTGATACGCGAGACTGAGTCTCATAAGCCTTGCAGTCTTGTAACAAGACG
ACAGAGGTGTGCTGAGCAACGTGCGTTGATGGACGAGCGAATCAGATCATCCACTTGTCT
TGTTTCCTTGGCGTGTTGAACAAGTGCAATCGTGCAGACATTCGTGGTTGATAAGGTCAT
TCACTCGCTATGATTGAACAAACGCACCGGATTTTAATATGCGGGGATATGGGGAGTGAG
ACAGGGGGCTAAGTCGAGCCAAACAGTCGACTAGACGTTTGAGACATCTACAGTTTCAGC
TGCCATGTCATGCTCTGCGTTTCTGCGTCGCGTAGCCTTTACTGTGCCAAGCATGCTTGT
TCTGACGCTTGAGAAACTGACGAGAAGCACGGCTAATTCAGCGTTACTTGGCGATAACGA
GAGGCCCGTTGACCGGACAGTGGAGGAAGCTAATCAGATCCGAGAAGTCATTGCGCTTAT
TGATCGAATAGGACAAGCAACCGCTTTGGGTATCTCCGGCTTCGACAACCACCGAGTGAC
GGTCAGTCGAAAAAGCGGCACGTCCACTGTCCATTGGACCGGCGAAAACCGCGACCAACT
CTGGTGGCGTGCAAAAGCCAACAAAGCACCAAGCGTAAAGCGCCAAGCACAAAGCACAAA
GTGAATGGATGGCTGTTAGTCACTGAGTTCGGGACGATCACGAATCTTGTTTTCATGTCA
CACGACTAACTTACGCCTATGGTTAGCCGGGTTCAAGTCGAGCACTCCATTTTCGAGCGA
GTTCACGACAGCGACGCCGTCGTCCGACTCAAAGCACGTATACGATGTGTCGCGAGGAAC
AGTGCCGCCTCCGTTGCAATACAGCGACCATGTGTCGCCATCAGCTGCACGAACCGTGTT
GTGCAGAAGCGCCACTACGAAAAGAGAAAGCAGAGTCAACGTTTGGCGCTGCATACTGGG
CGTATCCTCGATTTGGAAGCGCAGATCGAGGAGCAATGGTTTGACTTGACGTTGTGCTAC
CTGGATCGGTCTGTTTAAATGGTGTTGAGCGAAGCAAAGCTGCGAGTCACTTTCTCACAC
CCCGAACTTGCAGCCTCGAGCCGCTTTGAAGCGTACCCACCTACAGTCGTGAGGTCAGCG
TACGAAAAGCGTCCGGCTTCTCCATTGCTATGAGAGGTGACCAACGAACCCACCGTCGGC
GTGGAGAGGCTCCAACTCCTTTTTGAACAACCCACTGCGTGGGTCTCCCTCGACACTTCT
GGTTGTCGTATCACCATGCTTTTCATCAGCGTTCGATTCAAAGGTGCCAACTTCAGTGGG
GAACACGCATGCATGTTGAAGCAAAATGAGGAAGCGGTACGAGGCTGCCAATCGGTCCCG
CCTACCCACCTATGCTGTGCGTGTCAAAGGAATCGATTCTGCGCCACCGACTTCATTTTC
ATCCTCGCTGTCCCGGGGAGGAGCCTAGCAAGTCGATATCATCATTCGTGACTGTGACAC
ACCGTCGGCGCCGACTTAATCACGAATCGTGAATATGGCTGTAAACTCGTCTCGCCCAAA
TTTGAAAGTAAAAAGACCTTGCAAATTGGCGCTCTCGACGACCTAGAACGCCGTTTTCTT
TCGTTCCGCTGTACCGGAACGCTTTTCCGGAATGAACTAGCCAACACACGTCTTTCAGCT
GCAAGCGTGCAAGTTATCAGAAGGATGAGGTGAACAAAGACGTGTTGATTCGTACACACA
GCTAGTTGCTGCGAGAGAGCACGGAAGCGTTCTAGAGAACGACGTGACGGTCTCCAGGGC
AAAAGTGGCCGACGCGCGAATCCTTACGGCCCTTTGTGGAAGATATGGTATACTGCACGC
AGGGATACTGCGACCATCCCCTATAGTCCAAGGCAACCATATCGACGCGGTGAAACAGGG
TTGTGAAATACATGGTGCTACCAGACGTGCCTACCGGCAGAGCGAAGCCTGTAACCACGA
TAAGCGATCAAGAGACACGATCGGCATGAGTACGAGCGTCGACGCGCATCGGCAGAACAG
GATTCGCGATTCGTGACTGCAACTTACTCCTGAGGTCCTTGGACAGAAATCCCACAAGCT
CAGGCGAGCTGCTGACGATATGCTGACGGATGTCGAAGCTCGTATCGAAACAGATCGCAC
CAACCGCGGGTGAAGCGTGCGCGCTACAGTAAGCGTCGTATTCGTTTTGCTGCGGATCAA
AGTACACAGCTTGAACGCCGATACTCGAAAGCAAAATGGCAGCAGCCGTGCCAAGCTTCC
AGCAAGTAGGAACGATCATTTTGGGCCACAACGTTTACGAGAAGTGTATGGAGGGTAGAA
TTGGAAAGCGTTCGAACAAATCGGTCTACCTTTGTACCTTTTGCGGCACAGCTCTTTGGA
CAACACCTCTGCAATAGCAAAGCTTCTGGAACCGCGTATCTGCAGTAGAAAAGTCTCGGA
TCAACTGCTGAACTGCCTACCTTGGTTAGCCGTCCTGACTCTGTCATTCTACTGATCCGC
GCAGTGTCTGGCATTACCTCAAGGTCGCTTCGAGCTCCTGGTCTGGCTTTGCAGTGAGCC
TCCAAGTGGGCTCAAAGTGGCTGCTAGCGGAACGAGAATTAGGGTATCAGATCTCGAATC
AAGCCGCGCTTCATCTCATCACAGCCGAGGTTCCTCCGTTGTAGAACGCTAGCATAGAAG
CATCACATGGGTGTGGTAATCGAAGCTTGCAAGCCTCGAGCTGACCTCTCGAGATTGAAT
TAGGAAACACGTTCAAACTGGCTCGGAGCAGCTTATTCTGCCACCCACGTTAAACTCTGT
GTTCGCAGCGATTTTGGAGTACAAGTCGATCTTTGGAGGTCTGTAAGGGGCCCTCGAGAC
AGCTGATCATCGCAAGCTTTTTTCTCGGGCTGTTTCTCGTGATTGGAGGCAGCATCCTTG
GCTCTTGGTCGATAGCCGATAGACGAGGCTGCAGTAGATGGTGGGTTAGAAGAGTGTCAC
TTTTTTCCATAGCCAAGACGAAACCGAGTCGACTAGATGCGAACACAACCTTTACGTTGG
TAGATGAGCTATCGACGGGAGATAATGTGAATGAGTAGAAGCGGACGAACATATAGGACA
AGAAATGCAGGACATTTCTGAACACAGCGTAGTCGTGAGCACCGAGTGCTGCTGGCAGTG
TGCAGGTCTACATACGACCGTTTCCGGCCTTGTGCGTGCTACAGACACACTCGTTTGCAG
TGACGCGGCGAAACTTGTACCAACGCATTCGCCGCATCGCGCTCGATACTGTGCTCTAGT
TGGTAATACCGCTTCAAGGAGATAGCGGTCGCTAGAGGCGTGCATTAGCTAGACGCTTTT
CGAGACTCTCGGCCGTGACTACCAGACCTTGACGGTGCAGTAGAAGATCGCCGCTCAAGG
GTTCTTCGCCGGTCTCACTGCAGCTTGCCGTATCGCCACACACACCCACCAAACGTGTAC
ATATGTCATGCGAGGCATCGGGTGGGCCAGTAGTGGAGCGTGATCGAGGTTGTGGAACCG
CAAGTTGTGCAACGTGTCATCCTCGGTTCTTCATTCCCATTGTTGATCGGATCGTTTCAT
CTACAGCCACAAACCACGAATGGGTGCAAGCAACCTTGTTCATCTCTCTCTTTAATAAAG
CTTGTCAGGGTATGGCAGAAAAAAGCCTGGCTCTATTTTTTGATCTCAATACGACCTACC
AGACGCTGACAATAGACAGTGAAGCCTGGCAAAGCATTGGCAAGGAGGGAAGCTGCACTC
AGCCATGCGGAAGGGAAGTTGGAAAGCCACGCGAACCGATATTCCCCGTTTCCTGTCTCC
GAGAGAGGCGAGACGGATGTTGATAGGGGGTTCCGTTGCTACATGTGGCTCAATCGTGAA
TGTTGGATGACATGGGTAGATATCCCACTAGCAACGGTGGGAAGTGAGTCGTGACGGATG
AAAGGTCTCTTTGCCGGCCCACAGCTCACAAGCTTTGCTAAGCAAGTCGTACCGTTTCGG
TGCGACGTCTTCACGGTCCCCACCCTATCTGTTGGCGAAAGAGCTCGTTCCTATAAGCAG
TCGCCATCACCATAGCTCGTGCTCAGTGAATCGGAAACGTACATAACCTCACTCTTCCGA
GGCGCACTTCTTTTTTCCTCCAACCACACTCGTCCCATATCAACTGCTCTTTCACTCTGG
TCCAAAATGGCTAGCTTCGCTCTGCTCTCACTGCTCTCCTTCGTGGCTTTTATGAGCGCT
GTTCAAGCCAGCATCCTAGCTGGCGGTTGGCTCGTTTACTGCGGCGGACAAGCAGGCGAT
ATCCCGCCCGGATATATCTACGCCTGTTTCGAGTCCAAAGTCGGACCTGTCACCCGAACG
CTTGATCACGACGGGACTTCGATCATCTTCACTGATTCACACGACCCTAACAGTACGTTT
TCTTGACCAGAACCGTCTTGTGAGATGTACAGAGAATCGCTGACGAGATGCGGTTTGTTT
GGTTGTGCAGAATTTGCCGTTGCTCTGAACGACGTAGGCTCGACAGCATCGTTTGAGGTG
TCGGGCTGGCGAGTCGAGGTGGAGTCGGACCAGTTTCGCAGCAGAGATGGCTGCGTCAAT
CTTATATTCTTCAGCAGCAAAGGACCTGAACATATCAGCAACCTGATCAAGACTTGTCCT
GTAGCAGGTCCCATCACGATCACCAAGGATTTGTTCCAATCGTGAATCACTTCCTGACCG
ACAGAGTTCTGCTAGATCTACCCAATCGTGAACGTCCACCTCACGCTCTCGTTGCTTGCG
TAAATCTCGTTCTAACAAGATGCGTTTCCTGCGTCCATTCAGTATCTGCTTTTTGTCAGC
TTCGAACAGCATTTACGAAGCCTTTCGATGTATTCGTGATTCGCAATCACGAATCGTGAA
TCGTGAATGTGAATGATTCGCACGTTTTATGCCAAACTGTGAGTTCATGATGGAGAATAC
ATGTGCAGGGTCTGTACAGAGTCTACGACGTAGCTTACTTTGCATTCGCGATTGCGATGG
TTGCTGGAAGGAGTGGCTGGACACGTAGCCAGAAACAGCAATCCAGCATGCGCTCTTGAG
ACGCACGACGCTGAGAGCTCCGCACCTGCAGCGTCAAGTCCTCACGGTAAGCTCGCTGAA
TGAGTTGAATTGCAACTTGGATCGTGCGACATAACGCCACGATTTGGACCAAAGCGACAG
CTGTGCTTGAGGGGCCGTCGCTGCAGGTCCTCCGACGAGCAACAAGTAGGGGTCAAAGCG
ACAAACATATCTGAAGTTGTGCTGAGGCTCTCTTGGGTCGACCTCATATGAGATACTCGT
CACTGTTACATTTACGATCCACAGTCACACCTGACGGTTGCGGCGGCACCTCGTGCCTGA
CGCCTACACAGAAAATCTGTTCATCTCAAGTTTCAATGCTTTACGGCTAAACGCATACTT
ACGAAGAGCCGTTCCCTCGCGCATCCGGAGGAACCCAAGAGAATCCGGCATCGCACCAGG
GAGGAGACTCGCTCTGTGTCCCCGACTTAGAATTCCCCGAGTGGTTGGAAGATGACCTCG
AACTCTCTATCATTAACGTCGAGGAGTGATTCGACTACTATGACCTGAACGACCCCGGCA
AACGCATCCTGCACCTCGGTCGCCATATGGGCGAAAGAGGCTCACGATGGCTGGAGGCTA
AGTTGCGTGCTGATCCTGAGAAGCAGGGACGCCTGTTCAGAGACTGGAAATTTTTTATTG
AACAACTCAAGGAGGCCTATGGCCACCGCGGCGTTGGGTACGGAGCTCTCGCCAAAATCT
GGCAGCTCCGCATGCGTAGTGACCAGGCGGGCGAGGCTACAGAGTACGTCGAGAACTTCC
GCAGGCTAGCCAGTCGAATTCGGACCGATGATCAGTCTCTCCTTTTTAACCTGTTCCGAG
ACGGTCTCACCGAGAAACTACGCGAGCAGTTCGAAAGTTTCCCGCCTGACAACATCTGGG
ACTGGTACGAAGAGGTTGAGCTAATCGACCAGAATCGCGTACTCGCTGAACAGGGCCGGC
ATACCCAGGTCGTCAGTACGTATCGACCAACATCGACTGCTTGGCAAAACCCGCAGGCCA
CCGCCGGTCGACAGCAGTACTCGGCGCCACGCTAGCAAGAGCGCCAGTAGCCGGTTTCCT
CTGCCACAGCAAGAGAAGGGCAACACTAAGACCACTGCTCCAGCGGCTAGGCCCCTCCCG
CCGCATCAAGCGCAGCAGTTGGCTGGCTGCAAGAAACTGCACGGGCACCACGTTCGGGCC
CAACTCGTGCCGCAGTTGCAGGGCCGAGGATCATTGGGCGCACAATTGCCCGTGAAAGCA
CAAGCCGAGGACTGAAAACACTGGGATGCGCAGGCCCGGCGCTGACGGGCCTGTTGTAAA
GCACACGGTCAAATTAGTCAAGGTAGAGCTCTTCGTAAACCCGCTAGACCACACCGGTAA
GCGTCGCTCAACGACTTCCTTCCCTGCTTCCTCTTGTGTGATGTCTGACTAACGAGTGTT
TTGAGCGACAGAATTCGTTGTTGCACTGGACACATTGATGGAAAGATGATCTTGGAAACG
AAGCATTGGACGTACCACATCAAGGCGGACGCCGATGTGGATGACGGCTGTATTCGCTAC
ACCAAGAACAGAAAGCGAACCGAGGATCCAAACACCGCCACCTACTGTCCCGTCGATGCT
CCCATCGTGATTAAATAAAGTCGATCAATTCACGATTTGATTTTGTGTGATCCGAGCGCA
CGCTCCTCTATGCTCTTTTCGAAGTGAATGCGTTCGACAAGTGGTATTACTGTTCCATCT
TTCATGTCTGGCTGAACTTTCCGTCCGCTATTGAAAGCAATGATGGCGCTCGTGAGATTG
TTTCGCAATCAACCATGTTCATGTTTTACGAACTGCGTGTGGGGTGATGGTGAGGTTATC
GTTCGCTATGGACGTATCACCTTCGATTGATAGCGCACGCCACGTCGTGCATCGCACTCT
TGACTGCTTTTCCGAAACACACACGTGATACGAGAAATGTAATTTGACAAAGCCGCTACG
CCTCTGCGTGCTCGCTCAACATGTGATCTTCCATGATTCGTGATTTGCATTTGCGTTTTC
CTTCCATCATCTGCGACGACCTAGGCAAAGCACACCACAACGTGTAACGCTGCCAGTCTG
ATCATGCTTCGCAAATTGCTTGTGAGGTGCAGTGAGTCTAAGAATCCGCCTCTTCGCTGA
ACGCTGCGTCGGCAGCCGATAGCGCAGTGGAAGTTGAATTACCACGAGCCGTGGCGATGG
ACACCGTCAAGATGCTTTCCGGCGTTCCTCCAGTACTACCAGCGGGAGGTACGGCAGACT
TGCCATTTGTGGGCGAGCCCGTTTCCGCATCACCGGGAGCGGGCGAAGTGGAAGCGACAG
CTGGCGACGCCGAGGCAGAGGCAGAGGCAGAGGCAGCCGCAGCCGCAGCCGCAGCCGCAG
CCGCAGCCGTATGACTTGTAGGCGTGTTGGGTGTGCCAGTATCGAGTGCTGTTGCAGCCG
CCGCCGCGGCAGCGGCCTCTTTGTGCCTCTTCTCTCGCTCCAATCTTCTCGTGGATTTTG
AACGCGTCGGCCGCTTGCCATCCTTTGTCTCTCTGGTCTCCCTCGTTGTGCCGGTCTCGG
CATCGTTGGTCATGCCCATCGTCGACGCATCTCCGTCTCCTGCGTCTCCACTGCCTCCAG
CATCGTCATCACCTCCACCGCTTCCGTCCGCTCCACTGCTCGGCGGGAACGTCATTTCGG
TCCCCATAAATGCATGGTTGAGCAATTCATCCGCACTCGGACGATTGTTGTAGTCTAACT
CGAACGTCTTCTCCAAAAAGTCGCGGCACTCATTACTGATCTCGTCCGGCAAGCTCGGCT
TACGGCCCATACCGATCTGGAAAAGCGCCTGCATTTGATTCAGCTCGGCCCACGGATGCG
TGCCCGAGATCATCTCGACGACCAAGCAGCCCAACGACCAGATGTCGGCTTTGATCGTAT
AGCTCGTCTGCTTGACTACCTCGGGCGCCATCCAGAATACACTGCCCTGCAAGCTCGGCC
GATGCGCAGCTCCTCCCGCCCCGCCTCCACCAGCACCGCTCTTGTTGGTAGCAAGCACCA
GATCCGATTCGACCTTTTTGCTGATTCCGAAATCCGAGATCTTGATACCTCCCTTGTTGT
CGACCAAAATGTTGGCACCTTTGATGTCGCGGTGCATGATGCCTCGATTGTGGAGAAACG
AGAGACCGTTCAAGATCTGACGAACAAAGTTGCGAACAAGCGGCTCTTCAAACGCACCGT
AATTGCGGAGCAGCGCAACAATCGACCCACCAGGAACGTACTCGAGGAAAATGTTGAGGT
GAGAGTCATCGGCAAACGAGTCGAGGTACTGTACAATGTTTTCGTGCTCGAGCGACTTGA
GCAACTTGATCTCGCGTTCGAGTGCTTCCAGCATGCCCTTTTTGCGTTGGTCGAGGTGCG
AATCGCCCGAAGGCAGTTCGACCTGCTTGACCGCCATCAGCAGGCCTGTCTTGGCGTTCA
TGCCGAGGAAGACGTTACCAAACGAGCCCGCGCCGATGAGCGCACCCTTGTGCCATTTGA
TGGGCGCCGGCTTGGCCGATGGCAGATAGACATCGTTGGCCTGCTCGTCTTCGTCGGTCT
CGGAGCCATCCGAGTCCAAGTCTGAGTCGGTAAAGTCGGAGCCCGACTCGCCATCGCTAG
GATCTCCATGGTCATGGACCGATCGACGCAGCTCCGAGACCGAACTAGCACGCGACGTGG
TGCTACGCGCAACTGCCATGGGATCACCCAGATGACGGTCGGACTCGTCGCCTGGAGCTT
GCAAAACGGACGATGCGCGCTTGCTCGCCACTGTGCGGATGGATGCGGCTTTCGAGGGAA
CGCCGCGCGCCTTTCTGGTACGTGTGGCTTCTTCAAGGTCAGAGGACTGATTAGCCTCCT
CGTCACTGTGTCCCTCGCTGTCGTCGTGTTCAAGATGGCCGTTGTGGACGTACGACGAAG
AGATGCCGCTGGAGGGCCGTGTCGAGGCAGCAGCTGACGATGAGAAGGGAGACGAAGAGC
CAGGTATGGGAATGGGCACGCCGTCCTCGTCGACAACCCAGCCTCCTCCAGCGCCAGCGA
GCGAGATGCTCTCCCTCCGGTTCTCAACCTCCTGCGTAATCTCATCGACGGTGAGCAAGC
TTGCGGTGTCAGCGTTGCGCTCGCGAGCTGCGCTGAGGCCGTGGCGGACCTGAGAAGCGA
GACTGCGTCGACTCCTTGCGCTCTCGCCAGAAGCGCGACGCGAAATGGAGGGTCGGTCGG
CGTATCCGCTGGCGTGCGAAGGGTAATGCTTCATCGCGGCATGATGCTGCTGTGATCCAC
TTGCATGGCCGTGTCTGCTGGACTGGAACATGGCGTTCTCCTCGGTAACGGGCGAGCCGA
CCGCCTTGAGATCGCGCGACCATTCGTCGAGCGAGTCTCGGCTGACAACGGGCGGCAGTG
TCGGCGGACCGGTGAGTGATGGATGCAGATGCGAATGAGTGCCGGACGACGTGCGGCGCG
CGTTGCTCTGGTGGTCATCCTCTGAGCGCGAGTCGTATCCAATCTGAATGACCGGGGTTG
TGCCACGTTCTCTGATCGAAATCGAGGACCGCTCGAGCGGCGTAGGGTGACCATCCATGG
AACCTTTGTTGGGCAGTGGCGGCGCATCCGGGTCAGCAACGAAGCTCCACGTGCTGTTGC
GCTTGGAGCGTGTGCTGGCGGAAGCGCGACCGTAGATGGAACGCCTGGCGGTACGTTGGA
GCGCCTTGGAATCGGTGGACGGGAAGAAGTCGGCCAAGTTGGTGTTGATGAGTTCTGAGG
GAGGCCGCTGGCCGAAGAAGTTGCGGATCTTGCTCGGCTTACTGGTGACGGGCGGCGGCG
ACATGTGCTTGGATTCCTTCTTGGACAGAAGTTTGCCTTCGGCCCTAGTGCTGCCATGCG
TGTGGCCCGCGCCAGTGTTGTGACTGCTGCTGCTGAAGGGGCCGTCGCCGAGACCCGACA
TGATGCTGACGGTGGAAGCACGCTTCATCTTCTTACCGCTAATTGTGACACTACCTGCAT
CTTCTTCATCTGCGTTGACACCCGAACCGGGGCCGGCGGGCTGCATCTGTGCCACAGGCA
TGCGCTCACCAAAGAAGGCTTCGAGCTTGTTCCTGCCGGATCGCACGGGAACCTTGCGTG
CATCCTCACCAGGAAGGTGGTTGGGAATGCGGCGAAGCGTGAGACCGCGCTCTCGAAGAG
GATCGTGGGGCTGGGGTGCGTGGCAGATGGCAAGCAGCTCGTTGTCGGAGAGAGCTTTGG
TGTTCTGGCCGTCGGCGCTGGTGGCAAAAATGCCCCATGTCTCTGTCGCACCAAGTTCGT
CGCCAGTTGGGCCCTGATCAGCGGTGGGGGTATAGCTGTTGCCGCTAGGCGGCTTGCCAA
ACTTTTTGAGCACGCGCGCCATGACGTCGTACGCATCGCGACAGTCGCTGACGTTTACGA
TGCGCGTCGTGTTGTCCTCTTCGCTGATGAACTTGATGGTGCGGCGTTTGAGGTCCTCGA
GGGTGGGTGGATTGGGGTTCTGGTAGCCAGCGAGGTTGTAGCCCTCGCCACTGTCGACGT
GCCTGAGTGTGTGACCGGAAGAAGGCTGCTGCTGCGACGGTACGGAAGAGGCGGCATAGC
GCTGCGAAGAGGCAAAGGGACCGCGTCCGACGGCGTAGCCGGCCGACTGCTGCTGCTGCT
GGATGCCCGACGGAGTTGTGGGGGTGTTGCCGAGCGAGTTGGATTCCGAGATGGGCGTGA
GAGGCGAGTAGCCGTCCCTGGCTGAGGATGTACCTGGAACGTTGGTGGTATATGATTGCG
CACCGGTAGCGGTAGAAGGACGAGCTGAAGCGGCGTTGATGTTGCTGCCGAACGAAGTGG
CAGTCGGGCTGCTAGATGTGTGGTTTGAGCGTAATGATTGGGATGCAGGCACGGTGGAAT
AGCCACTTGCGCCTGTAGCTGTGCTTGGTCGATTGCTGTGAACGGCGTGACCGTACGGAT
GGCGAGAGGACGAGAGGGACGAGGATGCGCCTACGGCGAGAGGAGCAGCGACGCCTCCGA
TTGAGTTGACCTTGCGATGGAGGGCGCCATCAGGAGTGCCCGGTTTTGAGGTAGCAGATG
AAGAAGAAGCCGTGTTCCACACGCTGCCACGAGCTGCGCCGGGAGTGAGACCACGAGCAG
CACTCAACCCGAACCCTTGGCTTTGATTGATGGAGCCAGCTGGCGAGGCGTATCCTGGCA
TGCCTCGAGAGGTGGACTGCTTCAAGGTGAGCGGAGGTGGTCGCATCTGGCCTCTTCGCA
TACCCATCGAGTTGAGTCCAAAGTTGGAGCCAGAGCCATCAGCGGAAGGATCGGCGGTGT
GATCGTGTTGGAGATACTCGATCTCGCCTTCGTGGGCATAGAGCGGATGCGATGCTAAGG
GCAAGAGAGGTGAGATGGAGACGACGCTGGGTCTTCGAGCAACGGCGGAATCAGCGCATC
GCTTGTTGAGCAGCTTGATGGCGGCCGAGATGCGAACGCGATCCTTGACCATGGTGATCC
CCATCTCCTTGAGCGCAGCCTGGTCGACGTCGAGGATGACCGAGCCGCGAATGTCGTGTT
CGGCAAAGATGGAAGCATAGTGGCCGAGACGCGCTGCATTGAGCCAAGAAGCGACATCGG
CGTCGTCCCATCTACCGAGGTCGTCGTAAGTAGGACCAGACGGGGTGAGGCCAGCTGAAA
GAGGTGTGGTGGGGCGTGAGCGAGGACTGCCAGCATTGGAAGATGGGGCTGCAAAGTGAG
CGGCCATGACGCCTGTGCCCATTGTGAGCGGGAAGCCCGGGCTGGTAGGTGTTGCAGCAC
TCATACGTGTTGGGAGCTGAGTGAAGAGGCAAAGTGATCAAAGCGGACAGCAATAGATGT
GCAAAGGGAACAAGAGAGGATATGAGGACGACTTGAAGCGTCGTACCGGTTTGGCTTCGG
CTGTGCCTTGGCAGAAACTGTGCTACCACTCGCCAACTGGGGACTGCATGAACGGAGATC
GGATGTTGGCCGGAGTGACTCGGACAGAGCCGATGAGCCTTAGTTGAGTGTTGGTATAGT
GCGGCAGCGAGGATCAAGGTTGGGCAGCGGTGAACTGGAGCTGATGAAACAAGGTTTTGG
CGCGTTGAGTCGCAATGGTAGATGGACGTCGGGCTTGCCTAGACGGATGCAAGAAAATGA
GACTTGATTGATTGCTAGCTCCGATTGTGTTTTTGGCGGCTGACGAGCGCGGTGCGCAGT
GCGAATTGCGAGGTGAGTGCAGAGTCTAGGTGGGTGCGGAGCCAACGCGGGTGGATAGAT
AGTACAATCTTTGGCTCCACGCACCGATTGGCGGAGTAAGGTAAGTAGTCTACGGTGTTT
GCGAAGGATGAGCAGACAAAGTCGACAAATTGCCACATGTACTCTGACCCACACCTTTTC
TGGCAGGTAAGTCGGAGTAGCAGTAGCAGTAGCAGTAGCAGCAGCACCAGCTGCTGCTGC
AAATCATCGAGATTCGCAAATTGCAGATGCAACGCGCACGAGCACGAGCACAAGCTCAAG
CTCAGTCCACAAGCACATCGTGCATGTCACACCCGCGGTTCAACGCCAATCTGTGAATCT
GTGAATCATGAATACGTAACGAATCACGAATATTGAAAACAGAGCCACTCGTGCCTCGTG
ACTCGTGACTGGTGACTGGTGACTGGCTGCCTCGTGCTTGCTGCACCCTGAACTCACACA
CGCGCCCCGTTGATTTGGTGATTCACGATTCAAAATCTCCGCGACTCTCGTTTCTTCAGA
TCTTGGACATTCACGATTCACGATTTTTGCGACTTTCTGATGCACGATTCACGATCTCAG
ACGTGCGTGGTGAACAGCCAAATGCAAGTCGAGTTACAGTCACAGTCGTGAGTCTCGTGT
CTCTGAGTCACATTCGTGATTCACGATTCACGATTGTGAGGCAACGAAATATCACGAATC
GTTAAGAGGAAAATCCCACACGCTCACTCGTGACTGCTTTCCCACGTTGCATGTCCCTTT
GTCTTGTATCACTCGGTGTTCAGAAACCCACTCTTGACGCCGATTCCATTTATGTGTATC
GTCCCAAGCTCAGCCGCGTCCGAAGCAACCGCTGCGTCGTCTCTTTCGGCTCTGGTCACT
TTTCGTAACTGCAAAGCACGACAAAGCTGCAAAGGTGTGTTGGATGTTCAGCGACGTGTC
CCATACTCGTGCCCATGAAATGAGCACCCGCCCTCGTAAGCGTGCTCTACTTGAAACACT
CCGTCGACACACGCACGAGACAAGCAAGTCCATTTTTTATCTGCTGATAAACAGGCGTTC
AAGGCAAATTGTCCATTCGTGATTTCTTTGCAAGCTTGATGAAAGCCATTGCAATGATGA
ATGCCAAGCGTCGCAAAAGAAACATGAGTATATAGGAAAGTACAGCGTGATACAGCTTGT
TGCGCCATCGTCCAACATCGACCCAGGCTGCACAAGCATCACTCGAAAATACAACGGTAC
AGCTCATACAAAACGAGGCTGGCGACACAGATAGGAACCAAGATCCGACAAAGAAATAAA
AATAGGGGAAGGCACAAAAAAAGAGAGCAAAGACGTGCTTGCTGAAGACGAAGACGAAAG
AGAGTTTACGGCTACACAGCGATAGCCTAAGTGCTAACAAGAACAACACAGCAAGCGTCT
CGAGTGGTTCATGTCTTACCACGAGCTCAAAACGATCAGCGACGATGCTAAAAGCGCTAT
TGCCACGCTCGATATTGACGCCACTGTCAGCTGTGCTCTTGTGGAACAAGCACCGCTGTC
GGAGAGGACCGACTTGGAATGAGGCACCGGTGTACCTACAAGCGTCGAGATGCCTACTCC
CGAACTCACCCGACTCGTTCCGGGCGCCGTTGTCTCGTTGGCATACACGTCTGGTGCGTA
GTAGTCGGATCCTACAGCGCCGGCAGCAGGCGTGGGTGATGACGACCTCAACACGGGCGA
GTCCATTAACCAGCTGACTGCACCCATAATGTGTTGCTGGAAATTATCATCATGCCACAT
GGTGTTGGTGTGGCCCAAGGAAGTGTAAAAGCTTCGACCTGGTCCACCGGTACCTGCTTT
GCCAGAACGAATCTCTTGCTTGGTTGGGTCCGTGCCGCCGCCCACCTTGACGTGAGGGTT
GTAGGAGAGCTGGTCGCCCTCCTTCCACCACGCGATTGGATGCGGATCGCCTTGCTCCTC
AGCTCGTTGTTCCGCCGTCTCAACGGGATCGTTGTACGAAGACTGATCAACGGTGATAAG
GTACTGCTTGCCGTATCTGGAAGGATTCGAATTGTAATTGTAGATCTCATCGTATACCCT
CCATTGATTCTTGAGATGCTGCGTAGCAGGATGCGTTTGGTTGATGATGTTGAGTGTCGC
ATGTGTGATCTGCGGATGGTAGTTGAAGTAGGCGCCCACCAGACGACCGTACCAGTGGTG
CTCATACAGTGCATCGCATGCCTCGTGTACGCCAAGATAGCCACCGCCGGCTTCAATATA
CTGGCGAAGCGCATCTGCTCCATCGTCCGAGAGCGCTTTGCCAGAGACCGAGATGAACAT
GAGCATGTCAAACTGCGAGAGCCAGTCCTTCCTTTCAAAGTCGGTCGGATCCTCCGAGTG
CACCGTCTCGATACGTGGACGCGCATCTTGAGCGAGTTGCTGCACCACTTTGGTTGCTGT
TGGGATCGAGTAGTGGCGAAATCCTTGTGTGTAGGTATAGATGAGCATCTTTTTGCGCGC
CGCCACGGGGGATGCGAGCAGACTCAGGAGCGCCATCAGCGACGCCCATGTCAATAGTGA
CAATGCTTTACGTGTTGGTGTCATTGTTTCAAACGAGTAGCGCTCTGATCACTTGTCTTG
GCTGAACCGATGCGGGGCAGTTGATGGAAGGCTGAGCTAACTACGGGCGCCCAGGCAATA
CAGGTGACGTCTACGCTCGTAAGAGGTAGAAAGAAGCCGACCGAACTCGTCCAGATGTTG
GCTATAGTAGCGCACAGGTTGAATACGAAAGCTGTTGCGATGCTGACGTCAAGCCACGTT
GGGGTGACGTAGGATAGTCTGGAAAAGGTCGACGAGGCGATGAGAAGAGTCGATGATGTA
CGCTTTGCTCTGAGCAGCTTTTGGCAGGCTAGTCTGATGCTTGCAAGCGAGAAGAGCTGG
ACTGTTCAAGCTGGATGAAAACGTGTGTCAAAAACGAGCGTGGCCGTGGCAAAGGTGTCG
AACAGGCTGCAATGTGACTCAAAAGGCGTCGTTGCTGAAATGAGAAAGAGGAGGAGTGAT
GGTGAGGAGAGAGCATAAGAGCGAGTGTTGATCAGAGGGAACGATCAAGAGGTGGCCAGA
ACAGTGACGCGGGGCGGAACTGGGCCAGAGTTCGAACACGTCCAGGTGCGGCGAGAAACA
GGCAAACAAAGCGGAAGAGGACGCAGACGTTACAGGCAGGATGTGAGTGGAGAGCGGAAG
GGACATGTAGAAGCAGAGCGTCTTGGTCGGAAAGCAATAGAAAGGAGCATGGCACTCGCG
TAAGAGAATGCGTGACGAGGATTGTTGGAGGCTTGAATCTGAGGTATGCTTGGCTGGGCT
GGGCAGGGTGAACGGGGAACGGGGAACGGGGTGGTGACCAAGATGAATCTATGCGAGGTA
GGCAATACGTTGAACTCAGCTAACAGAAGCAGACGCAAAGCGTTAGCGGGGACACAGAAC
TTGGTTGCGACAACCAACTGATCCAGGTATGCCTGCCAAATGGGCGTGTACAAGTCTCCC
CTGTCTGCAATGTTGTTGGATCGACATCGGCTAATGCTTGTGCTAAGCGAGGTGCAAAAA
GTCGTAGGCTCAGCACCTGAACCCCTCCCGTTCTCACCTGGACTCACAGAAGCGTCAGCT
GGGCTTTCTAGACTGCTTACGAGCTCGAAACATAGCTATCACAACCTCCTTGAATCTTGG
TAAGCCAGACAAGGGGAGAATCGGAACCAATTGTGAAGGTCTGGCGAGCGGAAGTCGAAA
GGCGGGAAGAGACCTGCGGATGGAAACCATCTAACTGCACACCTGCACTTTAGTGACATT
GCGCCTTGGGACGGGTGATACTGTATGTGCTGCAAATCTGTGTGTGTGTGTGTGCATAAA
TTTGTCTGGATTCGAGGAATAGAGAGTGGCTGCGACGTGATCAGCAGGTTGTCAGGCGTT
CAGGCACGTTGGCTCTTCTTGACGTTGTTTTGCCGCTACTGCAGAGTGCAGATCGCGCGC
AAGCTTTCAATTATGAACATCCGTCAAGTTGGTTCAACACGACGCTGCGCCACAGTGCAT
GAGAAGCCGTCTGTGTGGGAAACAATTAATTTATTAATACGCCAGTCGTGAGTCACAAAA
AGTTTCGTGAGCCAGTCAGGAGTAACCAACTCAGCACCAAGTCGTGAGTTGAAATTCAAG
TCGCCATTCACGCATCCTTTGGTCGACATGTCTCGCCCGCTGGCTCGAATCTCGACTCGA
ATCGTATGCAGTTCTGATGGCTGTGTGTTTGTTTCACATCCTTGATTCTTCCCATTTGTG
ATTCGTGATTCGTAATTTGGTTGGTGGGTTTCCGCGCCAATCGTGAATCTCTTCTAAGCG
AGAGGATTCACCGCTCAAAGATCGCTTTGCTGGCAGACAGCAAGGAGGTGCGAAAATCAA
TTACCGCTCAAAACCCCCCATCAGAGTACGCAATAGTTATCACGAATCACAAATACTCAC
GGGACTCACAAATGGATTCAAATGAAGGCGCTCGCGCTGCTCTTTCTGACACACGACACG
CCCCGTCCCTGGCCAACGAGCCGCCAAAGCTACTGTACAAACGTGCAAGGTCCAGGAATG
TGATCTGGACGCCGAATCCAATCCCTGCGTTACTAGATCTTTCCAACCAGAATTTGTTTG
GCTTGGCGTCGAGCTGCCGAGTTACAACGACCGTCCTTGGCTTGCATAGCGTGTGGATAC
CTGAATGCTAGGCCAGAATGGATTCCACAACCTCAACAATTCGAGCTCGTCAGGTGATCA
TAGCCCGTCCCAGCTGAACGAGGCGGCGTTTGCTGGAGCCAAGCATCCCAAGTTTGTTCT
TCGCTCTCCGACTGCATTTCCGTACTTCCGATGCCTACTAGGCTGTGCTGCTCGCCGGGC
GATGCTGTGCACAACACTCACGTGACTGCTTTACTTGAGTGCCAGACTCATTGGATGGCT
CAGTTGGTAAAAACGAGGTGTTACCCGATGCGACGCGCGACGCTCAATCCCACACGCAAC
CGCCTTCCACTCTCGCAATGGCGATCCAAAACACATGCTCTTCCACAATTCGCACAATGT
CCTTCCGGCACGTCCACCAGAGTCCGTATCTCGATCTTGCTTGCTACAAGCACGATGCAA
CACACGTCGTGGCGCCGAGAGTGCCGAGCAGATCTGTGGCATTGCTAGCGCCTACTCCGC
ATCACGACGCTGTGTTTGACCCTGTTGCTTCACAAACTCGCACGTTCACAACCCGTGTCA
CAAGCGCATGATTCCCTGATTCGTGATTCGTGATTCGTGATGTCGTGTTCCGTGTTCCTA
GAAAGACAATGTTATGCCGAGCAGGTAATACTAAACGCCAGAAAATTCAGACACGACCCA
CCGAAAGTTGCAGCACGTGATCCGACCAGGGTCTTGCCCTTTTTTCTTCAAATCGTGAAT
CACGAATCACGAATGGGAAATTTTTTGGCTCTCCCGCTCCACATGGTCGTGGTCGCCCTC
CTTGTTCTCCAAAACCATCCATCACGTTTCTTCCAACCTTGTCGGCCGCGATCCACCACA
TTCACGATCAGCCGCACGATCGCTATTTTCGTTACCAACGTACCACATCAGCTTGATACA
TACTACGCTGCAAGGGGAGCACGCAACATTCACCATGGAGTACTCGTCGGTTCGAGCAGT
GGCAGAGCAATCCGCTCGCCCATCCTCCTCTCGCTCACCCGAGTCAAACTACTGGCGCAA
GTTCCGCACCCCCGTCTTTGTCAAGGAACTGGCACCTATCACTTCGATTCACTTTGTACC
ACCGGTCTCTGTCTACTCGACCACCGCGCTCGATGAGGATGTTTCCTCCACTGGCGCTGC
CTCTACCATTGGCTCGACTTCCACTCAACCCACTTCGGTCTCTGCACGTCAAAAGTTTGC
CGTCACAACAGGAGCACGTGTGCAGATCTACTCGATGCGCAACAGCCGAGTATCCAAGAC
CATTTCTCGGTTCAAGGATGTGGCACGATCGGCCAGTTTCAGGTCGGACGGTAGATTGAT
GGTGGCAGGAGACGACAGTGGCCTGATCCAGGTATTCGACACAACATCAAGAGCGATTCT
GAGGACGATGAGGGGCCACAGTGGCCCAGTTCATGTCACGAGATTCTCGCCAAACGGAAT
CGAGATCATGTCCGCTGCCGATGACAGGACGGTTCGGTTGTGGGATGTCCCAGAGCAGAA
GGCAGTTCATGTGTTTGAGGGACACAACGACTATGTCCGTTCGGCTGTTTTCAGTCCGGA
TAATCCGGCACTGATGCTCTCGGGCAGTTATGACAGTACAGTCAAATTGTGGGACTCGAG
AATGGCAGAGCAGGGTGGATGTGCCATGACGATGAACCACGGTGCCTCGGTGGAGGATGT
GTTGGTGTATCCAACAGGAGGTGGTGGTGTAGCGCTCTCGGCAGGTGGGGCGGTGATGAA
GGTATGGGATCTCATGATGGGTGGCAGGTGCATGGCGAGCATCTCGAACCATCAAAAGAC
AATCACCTCGCTTGCGCTTTCGGTCAACTCTGGTGCTGAGTTTTCCGTCGACAACTCGGA
GTCGATCGGTGGCATGCGTATCTTGACGGCTGGTCTCGATCACTTGGTCAAGGTGTACGA
CCCAGCACAAGACTTTAAAGTGACGCACACGATGCGTTACGCTTCGCCGATCTTGTCAAT
GGCTGTTTCGCCGGATGAATCACACATTGCGGTCGGTATGGCGGATGGCACGCTCTGCGT
TCGCAAACGAGATCTCAAAGCCAGCGAGCTGGAACGACGTGAAGCGGAACGAGCAGCCAT
GAATGCCGGAGCGTATGAGTTCTTCATGCAAGGTAAAGCGGCTGCCTCGAATCAACCAGG
TAAAATCAATACACGACGAGCGACAGACGACATCCGCGTAGACAGCGTGCGCAAACGCAA
GTTGCAAGACTACGATCGATTCCTCAAAGCGTTCCGCTATAGCGATGCGCTCGATGCGGC
GCTGCGCAAAGGTGTCGCCCCCAGCGTGACGTTTGGTCTGATCCTTGAGCTCATTCACCG
AAGTCCGCGTGGAAGCTTGGATGGCCTGCGAAGGGCTATTTCGAATCGAGACGACGTCAC
CCTCGAACCTGTCCTCCGTTTCCTGCTTCGGCATGCGGCGAACCCGAGTTACGTCGATCT
GGTCTGCGACACGCTCAACGTGATCGTCGACACGTACGCCAGCGTCATCGGCCAAAGTCC
GTTGATCGATGATCTCTTCGGTAGGATCTGGGCCAAGGTCAGCGACGAATTGAGGCTGCA
GCGAGATCTCATGCAGGTCAGGGGAAGCTTGGAGATGATTCTGGCAGCTACCGCGCTAGG
TGCAGCTTCGGCGGTTGCGTAAAACACATCTCAGTTCTCATACATCATCCGCAGATTGCT
ACCTTACCACTGAAAAGTTCGACTGCTTCCAGCGTGTCAACAAGAGGCAGGCCAGTGTAT
GTTGAGGTCAATGTGAAGAACCGTGGTATTCATGCTGATGTTGATCGACCTGCCGCCTTG
TGGCAGAAAGAACGAGCGCTCCCATCGCCCTTGAACTCCACCGAGAGGATTCGCCGACGG
TCGACACATGAATCAAGTATCTAATAACTAGCAAAGGAAAGGAAATCAAGACTGCTCGCT
GGCAGAAACAAACAATAAAATTAAATCAACCGTGACCATGCACACAATGCACTACTGTAC
AGTACATCGTACATCGTACATCGTACATCGTAAAGGAGGTCGTATCAGAAACTGGGCGCA
TGCAAGGCATCGCAGTGCCAACACAACAAGAGAAGAACGACAAAGTGCGTGCACGAGTGA
GAAAGACTAAGCCTCCGTCAAGTGAGGTGCATTACTTGAGGCCGTTCTTGACATTGTCCC
ACTTGCTGAAAGGGTAACTGATGTGGTTCAAAGTGGCATCGAGTGTGCCCATGTTCTTGG
CAGTGAGGGCGATGAGACTCCTTTCAGCACCACCCTGGCTCTTGGTTGCGTCACCACTCA
GCTCCCAGAACATGGCACCCCTCAACCTCTTGTTCCTGATGTACTGACACTTCAACAAGA
CGTTCTGAGGTGTGTCGTAACTAATGAACTCGCGCTTGGCTGAGTCGTAACTCCAACTAG
CAGCGATCTTGGTGTTGATCATCTCCTTTGCACCTTTGACAGGCAAAAACTTGTAGTCCC
AGTTGCCGGCTTCCCACGTGCCCTGCCCTGTACCCCTGTACGGCTGTTGTGGACCGTCCG
TGTTTTCGAAGCCACGGCCGTAGAGCGGGATTCCGAGAACGAGCTTGTGCGAAACGACGC
CCTGGCCAATATAGTAGTTGATCGAATCGTCGGCCGAAGGCGGTGCACCCTTGATGTTCC
ACAGGTTGGCTTGGTGGCCGGTGAGTGCGGACCACGAACCGGCGAAATCGTACGCCATGA
GGTTCCAGAAATCCAGGTACTGGTCCATCTTGGCTACTTGGAGCACCTTGTAATGGTCAG
GTCCACAGGGCGCAGCGATGGACAGTAGGTACGGGTTGGTCTCGTTCTTCTTGGCCTGGT
GTGCAGTCAAGCCGGCACGAAGCTCTTTGAGCAGCAGAACAAAGTTGGCAGCTTGCGTGC
TGTCCGAGGGATACTCCCAGTCGATGTCGATTCCATCCAACCCGTCGTTCTCCAAAATCG
TGATGGCAGTCGAGACAAACTTGGCTCGCTTCTTGGCGTCGGCTGCCATAGGTGCAAAGT
GCGGACCAAATGTCCATCCACCAACGGACAGCATGAGCTTGAGCGCACGGTTCTTCTTCT
TGAGCAAAAGGAATTGCTTAAAGTTGCCGTAGAGGTTGTTACCCGTATCGTTCCAGGAGT
CGCCAGTGTAGTGAATTTGCTCGTCGGCCCAGAGATCGGTGAGGAAGCACTCGCCGGTGT
CGGGGTTGACGTCGGCGAAAGCGTAGAGAACGTGCGTCAGGTTGCAGTAAGGAACGTCCA
GAGGAGAGTACTTGCGACCGTAGATACCCCAGTTTGTAAAGTAGGCGAGGTTGACACGAG
GGACGACCGCACCATTGGTGGTGAAATCGTGACCTTGCGAGTCGATGTTGTTTTGGATCT
CGCTTGCAGGGGTTGTGTTGGAAGCTGGTGTGGTAGGTGTCGTACTCGGAGGAGAAGTGC
TGCTGGGGGCCGAAGCGACGGGAGACTCAGGTTGGGTCGAGGATGAGGGCGTGGAAGCTT
CGGGTGCCGTAGCAGTCGGAGTCTGAGGGACCGAACCAGCAGCAGAGGCTGTTGCTGCCT
TGGTTGGAGAAGGTGGCAACGATGAAGCGGATGACGATGACTTTTTGCCGTCGTCGTCTA
GTCGAGCGCGAGACATCCTGTGCTTAAGACCTGTGATAAAGCAAGATAATTGCTGCATTG
AGTCATCTGTGCTTCTTGCAATGGTATCTCGCTCGACCTGGAGTACTTACGTCCAAACAT
GATGATATATAGCGATGGAACGCTGAACAAAGCGAGTGCGAAGGCGAGTGTGAGAGCGAG
CCTATCTAGCTAAGAGTAGTGTGAATGTGACGCTGAAGGTCACGACGAGGTCGTCTGTAG
CAAGGGATTTGGTGGTGGTGGTGGTTTGTCAGGACGGAGCTAGATGCAGGAATCTGTGTA
AATAGGTGATGAGCGGAGGTTGAAGTGGTTGGCTGAAGTGCAAGATGTGCTAAGTTACGC
CGCTCAAGTTGCGGTTGCTCGCCGAGCATATCCTGCTGTATGCTTGCTCCCAAACCAGAT
TTCCCATGCGCTTCTAACCTTGCTGCTGTGCTGTGGTCACGATGCACTTTACTCCTGTGC
ATCGCAGTCGTTGCCATGAGCATGTCAAAAGACGAGCCTGAAACAGGTACACACAGAACG
GTGGCGGGGGTGACATCAACAACGAGACAAGTTGGAGTGTTCAACGATTAGACTCTCATG
CGGACAGCTCGAACGAGATTCTACCTCATCCTCTTGGCTTCTGTCTACCGAATATCTCTC
TGCAACCGTGCAGGCGGCCGAAGTTGACAGCCCAAGGCTCACACGGACCGCGCGTTATGC
AAGCTGTTGCAGCTTGCAGGAACAATCAACCACGAATACAAAACAAGAAGATGCGAAAAA
TAATCATGAATACGACCTTCCGCTTTAAGCACACTCACACGTCACGTTGGTGGTGACGGA
CGAGCAAATCGTTGAACTTCAACGCTCTTTAGGCCCCTGTCTCGCCCTCTCTGCATCTGT
TCCTTCATACCTCAAGACTCGAAGCAGACGCCTTGTTCACTTGACTTACTTGTGGCTTTG
TTTCTCTTGGCCTGATCTCCCCAACTAAACATAGGCTCCGAACTATTTGCATGCCCGCTC
TCGTGTCTGGGTCCTCGTCGTTCGTGATTGTGTGAGCGACAACGTCGTCAGTCATTGCGA
TCCAAGTGCACGCAACCAGGTACTGTAAGTTAATAAAGGTTTGGTGAAACTCACGCTTCA
GCTCCAGCTCGTCTTGCAGCACTCATGATTCAGTCGGATGCACGGTCGACAAAGTTACCC
CTGTCTCTGACGCTTTTGCATCCAGCTTGCAGTTGCACAGTTGCAAAGCAGTCAGACCGG
TTTCTTGGTTCGGGCAGCAGACGATCGTCGACGCTTGTTGAGGATCGGCATCGTTTTGTA
GCTCCGACAGCCTTGGCTACAACTCTACCTTGCACCACGAACCCTCGTGTCCTTGCTTTC
TCTCTGCAAAGTCGATCGGCTGACGAATTCTCGATTTGGCGAGACCAACACGGACGTAGA
CACGAGAACACGGAACACGGGATGTGGAAAAAGTTGAAAAATGTGAGATCGAGCAATTAG
TGTTATGTTCAAGTCACGAGTTGTGTGGTGTGTTGCCGGCCGGGTTGGGCAGTAAAAGCG
GGAAGGAATCACAGAATTCGGCAACTCGTGACTCGTGACTCGGGACTGTCGGTGACGAAG
GTTTTGCAGACCCTCGAGGTTGTCTATTGGCGATTAGCATGTCCAAGATCGAGCTTGAGC
TTTGACTCCTCCGAGTCTGGGTTACGACGGAACCGTATCTCATTCGGTGGGAAGGATACG
ATCGAGCTTGTTCGCACCAGACATCAAAATTTCGCAATCGAGCTACTCCGAGTACGCCTG
TTTCTATAACTCTAGCTAACCCAAGGTTCAGCTAATCCAAGCTGCTCGTTTTTTCATCCG
CACGTCTGCGATCGCACAAGGAAGCACACACAATGTCGACCTCGATCCCAGTATACGCCA
ACCTTCTACCTCCGTCTTGGAAGGTCAAAGTGTCGGAATGGCTTGCCGAAGACTGCCCCT
CGTTCGACTGGGGTGGCTTCGTTGTAGGCGAGGACAAGAAACGCGCTACGCTCTTCTGCA
AGAGCGAAGGCATTCTCGCCGGTGTTCCCTTCTTTGACGAGGTGTTCAAGCAACTCGATT
GTCGCGTCAGCTGGAACTTCCGCGAAGGCGAATGGCTCAAAGCCGCCACCGCGGGCGCCA
AGGTTAAGATCGCCGTGGCAACAGTCGAGGGACCATCACGCAAGATTCTGCTCGGCGAAC
GGGTGGCGCTCAACACTCTGGCTCGATGTTCCGGTATCGCCACGGCATCCGGATTGTTCT
TGAAAAAGGCGAGAGATGCAGGGTATAACGGTATCGTAGCTGGAACCCGAAAAACCACGC
CTGGGTTCAGAGATGTGGAAAAGTACGGAATGCTCGTCGGCGGCGTCGACATGCACAGAT
ACGACCTGAGCAGTATGGTGATGCTCAAGGACAATCACATCTGGTCCACTGGCTCCGTCA
CAAATGCCGTGCACTCGGCGAGGTCTGTCTGTGGATTTTCGCTGCGCATCGACGTCGAGG
TACAGAGCTACCAAGAAGCGGTTCAGGCGATCGAGGCGGGGGCAGATGTGATCATGCTCG
ACAACATGGAAGGCGAAACGCTCATCAGCAACGCCAAAAGATTGAAGCATGAATGGAGTG
GTAAGCACAAGTTCTTATTGGAGAGTAGTGGCGGGATCGATATCGACAATGTTCAGCAGG
GTGGACATGTGGACAACTCGATCGATATCATTTCGACTAGTAGTATTCATCAGTCGACCA
AGCACGTTGATTTCTCCTTGAAGATCGATCCTTCGTCGTAATGGGAATACAGACACCGAC
GTAATTCGATCGGGTGCGTGCCGAAACGCGGCTCTGTCGCGAGGCGATCCGAGTACGTCG
TGGGAAAAGTCGGTGGCTTGTGTGGTTGTTCGGAAACCCTCCGACGGACTGTGTCAAGAC
AGGTGTATAAAAACAGACGAGGCGCGATAGTTGCTTTCCATCGCAACACTGCCTCTAAAC
CTGCCACCGTCACGCACGCACACTATGACGCGCACATCGATCGCCATCTTGGCGCGCATC
GACGAGCTTATCCTCGACCTGGTGCGTCAACTCGCTGCTCAGGCTACTAGCTTGCACTCG
TGTCCCGCCGATGGACGCTCTGACCAAGAAGAGAAACGCCAGACAAAGCGTCCCAAAAAG
ACGCAATTAAGACTGTGTACCTTTGCAGCACCAACAAGGATCGACACGAAGACAGAATAT
CCAAGTCAAGCTGAGAATCAAGCCGTCTACGACGATCGAGGCCAGAGCAACATCAGCTTT
CCCACAAAAGGCGTGGTGGGGATGCGAAGATTCGGTGAGCCTGATTCGATCCCTGATCTT
TGGCTCGGTGCGCAACAACTAATCTCCTTGTTGTGATCGCCATGGTAGCGCAAGTGTTAA
GAATCCTCGAATTGATCCAGCGCAACATGGTGAGGGGTATGCTCGTCACCAAGCGGTGAG
TCTCACCGCCCCAAGTCCCGCGATGACAGCGTGTTGCCACGAACCTCTTGCTGATTTGAG
GAAACGAGAGCAGTGACATGTACTACCAAAGCCTAGATCTGTTCCCGTCGCAGCAGGCAT
CGAACAGGATCATCGATCAGGTCGTCACGCTGCTCGGATGTCGGGATCGACTCGAGTTGG
GGATCGTTGCTAGTCCACGAGGGATAATTTCGGGATCCTTGAGGCTGATACCGCCGTTTG
CTAGTCCCGAGCAAGTGGTTGAATGCAAGCTGCGTCAGACGACGATCATCCCAACTGAGA
TTAGCATCGATACTGGATGGGCGATCGAGATGCACTGCAGCGGTCGAGAAGCCAACGTTG
AGCATCTGGTCATCGTGGTGGAAAAAGAAGCCGTGTTCAAAGCGTTGCTTCAACATGGAC
CTTCGCCAGAACACGAAAACTGTCGAGGTATACAGTGGAACAATGTGATACTGTTGACAG
CCAAAGGATATCCCGACCACGCCACGAGGTCGCTCGTTCAACTTCTAGACCAACACACGT
GTTGGCGCTGTCGTGGAGCAGTCAAGATGGTGGGGCTATTCGACGCGGATCCGTACGGTG
TGGATATACATCGGCAGTTTCAGCTGCACACGCCGGTGCGTGGGATCGAGTGGCTGGGTG
TGGATCTGGCCGACTTCCTCCCCACCTCTGCAGCCGAATCCGAGGAATCAAGCAGTGTAG
CTACAGCCGCGCTAGTTCCGTTGAGGAACGACGAGCGCCTCATAGCTGCACGTCTGCTGC
GTGGATCAGGCGACTCGAAAGCAGATCTAGAGTCGCGCGCCAGGTTGACAGGGATGCTTT
TGTCAGGCTACAAGGTAGAGATCGAAGCTGCGTACGGATTCAGCTCAGCTAAACCCCTTG
GTGAAGCTGTCAACAGAAGCGGCTTGGTTGGGTACATCGAAAACAAGCTTCAGTTGCGAG
CAGAATGAAAGCGAGCAATGCCGTCTGCAGGACATTGGGCCTATGAGGACGCATGGTGTG
AAGGTCTGCTTTACATGAAGTGAGACGGTACCTGCACCCGCACAGCTCTTTCAGACTCGA
GACACGGTATCATGTTCCGGATAGTCCATCGACATGTCCAGCGCACGTCCTCCAGCACTT
GGCTTGGTGTAGTTTCCTGGAGCTTCGTTATCCGCTTCATGCTCGGTATCCAAGTCGTTG
CCACCGTTGCCGTGGGTAAGATTGTACCTCGCCTCACCATCTTCACCACTGACATCGGCA
TACCGCTGCTCATTAGCACCCGACAAGTGTTCCGCCGGAATCCTTGGCGAGTAGGGTTTA
TGACTCTGCCTGTGTGCGAGCGGCGGATAATACAGTTTGTAACTCCAATAGGCAATGATC
AGCCCCAGCAGTGATCCAGCAATGACATCTGTCGCATGATGTCTGTAGTCCATCGTTCTG
CTCACTGCGATCAGCGTGGCGGCCATGAGCGGCGTTCCGCATAACCAGGCTGTGACCGCG
TGTCCACGTCCATCGAACAGGTGCAGTTTACCAGCGAGATAGAGCGAGAGGTAAGTCAAG
CCGGCGAAAGAGGTCGACGAGTGACCGGACGGGAAAGAGCGGAATCCATCACGAAGCGTC
TTGTCATTGACTCCGACCGTGCAGATGATGTCCGTGACGAGACCGTATGGTATCGCGTTA
GCTGATCCAGGCGCTGGTTGACACCTATCGATCAAGTCCGGACGCGGCCGCCCTACAGTG
ACCTTGACAATTGTGGTGATTGTCACCGTGAGAGCGTTAGCGAGGACGAATCCGAGCAGG
CCATTGTGCAGGTCCCATACCGAACGAGAGATGACGAGTGAGAATACAGCAATGATGATG
ACGGGGATGAGAACTGCCAAGATTCCCAGTAGCCAAACGGGGACGCGTTCGTGCACCGCA
TATGTGTGCTGGATCGAAGTGTCCGTAAGAGAGAATTCTCGGCGAAATCCGTGGACGTTG
TTGATGATAGCAAGAAGACCGGCCAGAAGGATGGTGATGATCCAATCCGGTAAATAAGAT
CGAAGCAGTTGCAATTTTCGTTTGCGAGTGGTGGGTTGATGATGCGATGACCAACGCAAC
TGCGAGTAAAGAGAGTCCCTATTGCTGTGGCTGAATCCGCCGACGCGGCCGGACGAGGAG
GATGCGGCGGGTGGATGTATGTCCGTCATGGTATTGGTGGTCAAAGGGGAAGGAGGACAA
GCTGGATGCGAGTGTTTCCAGAATTCCCCTAGCGAGCTTGACCAGTCTGAAACATGTTTG
CTCAACGCGACTCGCTGTCGATCTGGTGTTGAGCACAAAAGTCACAAAAATCATGAGTTG
TGCTGCGCAACTTCCTTGTTTTCGGCCCGACCAGAATCACGAATCGTGAATGTACCTTCC
GAGACATCACCACTTGCATGACGTGAACGTCAGCGCGCAAAGTGCCGTACAGCCGCACAA
ACTTGAGTGTTTTCTGCACGACTCACGACTCGCATGTCTTTTGGTTCGGGGCGAAACACG
GCGAATGAAAGTCGTGAATGAAATTTCCCAAGTCACGAGTCGTGAGTCGTTTCAAGTCGT
TTGAGCTGGTTGCTGGCTCAAGGTCTTGGCGTTTCCCCAACACACAGCCTCGAACACACG
AATCTATTATTGGCACATCCCACGCTCACGTCTGTGATGTGATACAGTAGTTATCAGTGA
CCGACACAGAGAGAACACTTTCCTCGCTTCACAATCTGAACCATCAATTCTCCTGTAGCT
TCCACCTAACTTAACGTTATTTCACCTCTGCCGACAGGACCGTGAAGCCTTACGTGATTT
CTCTGAGGTCTTGAAATAACAAACGTAAAAGAAAGCCAAAGCGTGATCTGCATGCGAGTG
TGATGATCATTTCCATTGCAAACGTCGTTGTTTCCTAAGCGGTGATATCTTGGCCAAGCC
TCGTATCGGCCTCCTGACCATTGCTCATGGCCCTTCGACCATCCGCCTGTTGCACTTGGC
GCTTCTCTCTCTCACTCACCCACATGAGCACCCGATTACAATTGACCAAGACATGCCTTA
GTGCCCTGGTCCACGTCTCGTCGCTTCCGAATTGCAACCTGATGCTCGCCTCTCCAATTT
TATCCTTGTTGATCGCGTGTGGTGCCTGGAACGTTGGATCCGCACTCGCTGCAAACTCGA
CGACTTGCTTGAGACAGGCCAAAAATCCAGTTTGTGCATGATCGAACCGCCGACTTTGCA
ACAGACGCCCGATCTGCCAATCCGAGGATCCGTAGAGCTCGTATACTGTCTTTTCCCCGG
CCGTTTCCTCGCCTTCTGTTTCAGTAGCGTCGTTCGATGCTGCAAACAAAGTCGACGTCG
ACGAAGCGCTCGAATAGTGTTGAGATCGAGCATCTTCGTACCGATACACAACGCTGAAAG
ACCCCTTGGGTATCAACCTATACCCTCTAAACGCTACGCCCAACTTTCTTGCTACCACGT
CCAACAACAGCGCCGTTTGACCCCAAGCCGCGTTGATCTCGTTCCATTCAACCGACTGGC
CCGGCAGCCTGCCGAGTCGCAACCCATTGATAGTAGCGATACCACCCGAGTGGCCGATGC
AAAACGCATCTGTGTAGACGTTTGTCGATTGCAAGCGTAATAGCAGCTCCCTGTCGTGCG
CTACAGCCATAGCTAAAGACGCTTTGTCCTCCTCCAATCTGGACAGGGTTAACGAGTGTT
GAGAGTATTGTGACCAGAAGCGCTCTTCCTCCTGTTGCAAGGCAGCCTCTTGTTCTGCTA
TCGTGGACAGTTGTGCCTCAATGGAGAGTCGGGCTGCTTCGGCTTCTTTGAGCTCGGATA
GGGCGAAGGATTCGTCAGAAAGCAGTTGAGCGATTTCGTGTTGGAGTGATTTGCACTCTT
CTAGTTGCTGTTGTCGTATCGCCGTCAAATCGTGCGTCATATCTTTCTCAGTGGCTACAG
AGGGCGATGAAGAAGAAGAAACACGACGTTGGATCTGAGGTAGCAACTTGTACTTGCGCA
GCTCGGCCTCAAAAGCGAGATACGAATCGCGCTGCGAGCGCACTTCGGACATTTGCGTGT
CCATGATCTCCAACAGTGTATCCGTGCATGCTTTACATAACGGATGGTCTATCACCGTCG
AGCTATTGTTTGGTGTACGGAGTCTGAGTGCCTTTTTCCCACTGCGAGATGCGGACGGTG
ACGTCCTACCCGTCTTGGTCCGAGGTGGATGCGATAGTAGATCAAAGAGCGCCGATGAAG
CGGCTAGACGTGCACTGAGCGAATTCGGATCGTTTGTGCTGAGTCCAGCAGAGCTCGAGC
TCGAAGCCGTAGTTGGAGCAGCTTCAGAGCTGCTTTCCTTGGAGGGCAAAAGCGCTTTGG
ATGTGGATGGCGACGATGCATGTCGTGGAGCAATGAACGAGTCTTGCACAAGGTCGTAGG
CTGATTGGTTGAGATCAATCTCGGATGATACCGAAGGGTGCAGCAGCAGCGGCTGCCGGC
AGCGTTGACAGCTCCAAGACATGGCAGACTACGACTGTGCCTCTAGCTGTCAATCAGACA
GCGAGGTGTGTTGTGGAAGAAGGATCCGAGATGGTCGAGTGTCGACCGAAACGTGTCGAG
TATGTCATCCATGACATTCGATTTCAGGGTCCAACCAAAGCGCCCAGTTCACCACACGCT
TTGCTCGCTCGAAACGCAGCACACTCACAACTCCATTCACGATTCACGATTTCTGCGCGT
CTGTGCGCGTTTCATGTCGCGTGGCTTTGCAATCACGAATCCAGTCGTGAGTACTGAACC
TTCCCAGGTCGATACACGCTCTCTCAGCAAGTTCTTTCTGTAAGCCATGTCGACACAGGA
AGATAAAACACACTACCCGTAAGGACAGTATCACAGACAAAAGCGAAAACAAGTGACGCA
CAGAGTTGAATTGCACAAACATTCGTGATTGCAAAACCACCAAACCCCACTTGCAGACTT
GGCAATTGCCTACTTGCGTTTTCCAGCCTCAACTTGAGCCTGCAGGCTCTGCATCAGAAC
CGCCAGCCCGCTCAGCTGCGAAGGACTCAACCTGCTCAACACCACCGAGATGTGCAAGAT
CTGCTGGTTTCCACCCGGCGATACGCCATCCGCGCTCGCCTCTGCAGTGCCTTCGCTGAT
ACCCAGCAAAACAGCCGGCACGCTCTGGGCGGGATCGATGGCGACAGGCGCACCCTGCAG
ACCCTGCGGTTGGCCGTCGCGCCCAATCACAGGTCGAATGTGGGGGCTTGGTGTCGGCTG
AATGCCCAATGCCGACAGACGTGGAAGAGATGCAACCGGGATGAGGAGCGGGATGGGATG
GTTTGGGATGGACGGGTTAGCGTCGCTCGCTGCTGGTGCTGCAGGGGTCGGTGCAGGTGC
CGGTGCTGCTCGTGCTGCTTGCGTGGCCGGCTGCTTGATCGTGCCATTGGCCTTTGCTGG
CGTCTTTTTGGCTGCGGCGGCTGGACGAGCAGCCTGAGGAGCAGGCGAGGGCGAAGATTT
GGCGCGAGGTGTGGCACGCGGCGTGTTCAGGCTCGTGGCGCTAGTCAGAGTCGGATGCAT
GGTGGGCGGACGAACAGCGATCGATGATACTGCATTGCTGGGAGGCGAGCTCGCCGGTGG
TCGCATGCTTGCAATCGTGGGCTGGAGCGTAGATGAAATCATCTCACCAGAGTGGCCCGG
TGACGGTTCGGGTATCGATGGTGTCACGGGAGAAGGAGGTGGCGGCGACTGCGTCTGTTG
ACCTGGAACTGCTGCGCTCGGTGGCAGGGAAGGCTGCGACACGGCAATTGCACCTGGTGC
ACTTGGCGTGCTTGGTGCCGACGCTGCCGCGGAAGGTGGCTTGACAGGCTTCTCCTTTTT
CTTGCGTGGAACAGGAACAGGCGGGCCACCAGGTGTACCTGGCAACGGATGCTTGCGTGG
CCTTCCTCTGCCTCGATGTGGTGTAGGTCCTGGTGTTACGCCTGGAGCACTGGGAGTTCC
TGGTTTGCCTGGTGTACCTGGGATGATGGCTGCGCCGGCAGAAGCGGCAGCAGCAGCAGC
CTTTGCTTTTGCCTTGCTAAGAGGTTTGGTGGGGGTTGCTGCAGGAGTCGACGGCGTTCC
CTGCGGTGCTACGGAAGGCCTGAAGAGAGCAGACGTCGGAGCCCCCATTGGCGTCATGCC
TGATGGCAGCGGAGCTCCATTGGGCCCAGTAGGCGGGTTTGCAGACGTAGAGGCGAACGG
CGGTGCTGGACCGAAAGGCGCGCCTGGCACAGATGCATACACCATGGGCGGACCAAGGTG
CGGCGATGGAGTTGGGAGGCCGTTAGACCCGGCCGGCGACATGGGCATCGATGCAGCATG
AAGAGGGTTGGTGCCAGTAGGGAAAGAATAAGCTCCAGGTGCGCTCGTTGGTGCGCTGTT
ACCCGAAAGTGGACTTGGCATAGCAAGCGCCGTATCTGGCGGAACGCCTGGCCCAGACAC
ATCTATGGGTAGTGTTGGTGGCGCTGGAGTGGCTGCCGATGCCGGAGCAGGCGATGGTGG
AGCAGGCGTCTTTTCTGGCTCTGGTGGCGGGGTAAAGATGCCGAGACGGTGCCTGTTCTC
GCGTTCCTTCTCAAGCTTGGCAGCTTTGGCAGCTGCCCTCTCTTGTTGCCGCTTGATCCT
CTCTAACTCGCGTTCTTTTTCGCGTTCGCGCTCAATCTCGTCGGTGATGCCAAAGCTGAG
GCTGATTCTGGCGGATGACTCGGCTACGTCGATCTGCCTTTTCTCCTCCAATGTCTCGAG
CTCGGCCTTGAGCGCCTTGAGTTCTTCTATTTGAGCCAGCACCTGCTCTCGATCGTCGCT
ATACGCGAGTCTTTCAAGATGTTCGAGCGCAAGTGAAGTATTGGGCGCACGTTTGTGGGT
AGTGTCGAGCGCGGTAAGCGTCTTTCGAAAGCGTAAAGCGAGAGCATTTCGGCGCGCAAA
GACAGACTCGGTAAAATCGAGGCTCGGAAACGCGGACTGTGGCACCTCTGGCAGCGGTGT
TGGAAGGCCCAGCTCATTAAGCCCAACGTTGTCGTGATTGTCGATTTGCGAGCCGACCTG
GACAGAAGTCTCCGAGGCTTGGGTTGATCCGTCTGGTGCATCTGTAGTACTGAGCGCGAG
GGTCTTGCGAGCATTGAGATGTGCCATGCGACGACGTTTGCGCAACCTGACTTGGCTCAG
AACGGGGTCTTCCTTCAGGTCCAGCGCCTTGAGCAGATCGTGGTGCGGAATGTTCCAGAC
GTGATACGGTAAAAGTCGACGAAGAACATCTCGAGCATCTATAAATGCAGACAGGTCGGG
CCGAAGGATGGCTTTGTGGTCACTTTGCAGAAATACATCGACCAACGATGCAGGCTGGTC
GCTGAGTTGATCTTTGGCGCCGAGATCGTTGCTGTGCTGATCAGAGACATGTGGTTGACT
CTGCACACTGAGGTTTGGTGCTGCTGATGCCGATGATGGCTTGTGATTCGAGCGAGTATC
GCCTGCAATCTTTGTGAGGCTGATGGTATGCTGAGGTGCGGATAGGGCCGATGCATGCTC
GTCATCTGGCTCTTGTTTGACGGCTATCGAGTTTGTGGTCGAGTTGTTAATGGTATTGGT
GCTAGCGATGGCGTGCGTGCCACTATTTGCACCAGCCGCTGATATTGATAGATCTGCTGT
TGGTGCCGATGTTGCAGGGGATGAGCTCAAGCTGCCACCCAGAAGGGCAGCTGGATCGAT
GGTCAAAGCTGCATTGGAGGTGCTTACGATGGTCTGCGGATTCAGTGTCGATGTCGAGGT
CGAGGTAGGGACCGGCGAGGAGACTTGCATGGCCTAGCCAGCTCGAGGGTCAAGGTCAAC
AATCACCTTGATAGAGACGGCCACGGCGATGGCAGTCTGCCTGTTGAGCACGAGATGGCC
GGTATGCTTCCACCTGCCGACAAAGAGAGGGGTTGTGGGCTACAAGCTGCCGCTTGTTCA
AGACGGTCGGTTGTTGGCAAGCGCTTGTTGCTTTTGCTTTCTTGTGGGCTTGCGGATGCG
ATGGCTGAGCAGCGGACCGACCGACCGACCGACCGGCTGTCTGGCTGACTGACTGCGGGA
GCGTGACAACAAATGACCCAAGCGTAGGGTTGACTCTGACGTTGGTTGCTTGCTCTTGCT
GTGCTTGACGTTGTTCTTCTGACCTGGCTATCCCACGTCCTGTCAAAAAGAATCGTGAAT
GTTTCGAGGTCGAATCTTCCGATGCCTTTGTGCTTTTCTTGGGTGAATGCAACACTCACG
ACTGTTTGAGCTGCTATTGTGTATCGTCTGCGTCTGGCTGTTCAAAGGGAGAGAGAGACG
GAGACGACCGACACGGCGCAGCTCGCTTTTTCGCCTTTTTTTTTCCCACTCACGACTGAC
GATTCGCTTCTCTATCGTTCGAGCCTCGAGCCTCGTGACTTGACTAAAGAAAAAGACTAA
ATCGCCGATCGTCTCTCTCGTTCTTCTTCTTCACGCATCGAGCCGATCTGCTCACAACTC
TGACCCAATCACGTATTTGGTATGAAAAGGTTGTAAAGACTCACGGCTCTTCGGAGTGAG
AATGACCGACACCCTTTGATGATTGGACGATGAGCGATATCTGCTCATGGAACATTTAGT
ACAGCAGACGTCTGAGCTATTGTCGCAACACCACACTCTGCGCCGGCGTTCAGCGTCCAA
ACACGTCGGTGAGCGGCAACAGGCACCACACTTTCACCTTGTACGCCTCGTGCTTGCTCC
GGAGCTTACTCGAGCGGAACTTGGCCTCTTCCTCCCTAATGGCCTGGTAGTAGATGCTGA
AAGCGACGACCAGGCTCGACAAGGTGATTCCCCCTGCATGTGACACCAGAAACGCATGAC
CGTGGTCTGGGTGATTGGAAGAGCTGGTAACGATGAAGCCAGCAACGAGCGACGCAAGGT
ATGCCGAGTACAACGGGTTCCTCACGAAAGCCCAAGGCCCTTGTGTGATGAGAAAAGTGG
GTTCGTCGTCCGAAAAGGCGGCTGTGAGACCCGGTGTCCTTGACATGGTGTACTGCGCCC
ACCAAAAAAAGAAGAGACTGTAGCCGACGAGCAGCAAACCGATCCATACCTGAGTCGTAT
CGGCGGACTTGGAAAGGGCAAAGTACATGGCTGTATCAGAAGCAACGAAGCATACGGCCA
CTAGAGGAACCAAAGTGAAAGAGCGCAGGCTAAGATGTGACTTGAGAAAGAGCAGCGGTG
TAAGCCCGCAATACGTGAAGTCGGCGACGGCTTTAAGCACCACCAACGCCTGCTTGAGAT
GGCCCATTTCGCGCCATACGGCGGGTACATCGTTGATGAGCGAGCGAATCTCTTCCATTT
CGATGTCTTTGACGAAGTTGATAGTGGTGGCCGTGGTGGTAGCAAGGCAACAAGTCTGAA
CTAGCCTCTGCCCACCCGACAAGAGGCGTGTTGCGAGCTGCTTCAGCTTGTTTTTAAGGT
CGCTAGTGAGCTTCGGACCAGCGCTAGGCGCACCGTGACCACCTCTGTTGTGAAGGTGGT
GGACGAACCACTAATCGCCTCTCTTTGTGGATGGTAGTGACCGAATTTTGATCACTTCTA
GTTTTCAGCTTCTCACAATAACAGTCGTGAGGGAGTGGAGGAGGTGGTGATGGAACCAGA
CCGTTCACGGTCGGCAGCTGCTTCTTTTGCTTGGCCACAGGTTACGGGTCAGCTCAGCTC
ATGCCATTCGCTCCGGCGTTACTTGCTCTCCGAGATAACTTAAAATGCAATGATCCTCAT
ATGACTGTATCACATCACACAACCATCCGGCGGCTGAGATTCATTTGCTCACCTACAGTC
AGAGCCAGCCCTCTAGCTTTGTGTTTACGAAGTATGCTGTAACTTGGTTCGTGATTGTGC
TAAGTTACTACGAATCACGAATGTTGAGAAGAAATGCGGGCCCGAAAATCAAGATAAACC
TAACTTAGTCACAGTCTGTGAGTCCTGAGTAACTGTCCTGTATTGGACCCTATCGAATTT
GCTGACAGCTTAGCGGGCTGGCTGTGCTCTGGCGCCCGCACGGACACCTGGAACCCGAGT
TGATTTACACCAATTCAATCGTGACGTGTGAATCTTTCCGTATTCAACCTGGCTTGGCAT
TCGTGACTGTTGCCAGTCACGAGCGCTGCTGGAATGGTCCGTCTTAGCGCCTCTTTCACC
CTTACACCCTTCCTCCCTTCCTCCGTCCCTTCTTTCATCACACGCCCGTCTCTACGTGTC
TAGAGCGACACCAATCGGTCACAAGGTACAGAGGCCTTTGCCTAAGAACTCATTCCAAGA
TGCTTCCAGCATCAATACGGACGTTCTTATCCTCGAACTTTCTGCTGCTGCTCGCACTCG
CGTACTCGGTCACAGCATTCACCGTAACGATCTCGGACAAGGATGAACTGCGTCAGACAT
GCTCTGGCATGATTGCAGGCGACGATAGCCACATCCAAGCTTATTTTGACAAGGGGTCCA
AGGGAACTGTAGCCACCATGTTTTACGAGTTTATTGATTTCGACAAGCTTGGCAAGTGGA
GCGACGACAAGGACGCGCTCGGATATCAGCTCAAGAGCTACATCTGCACGCCCAAGGCGG
TGCAAAAGACCCTGTGTATGCAGGAGCAGCTGGGTAACTTTATTGTGGATGAGAGTGGAG
GCAAGGCGAGCACGGTGCAGCTGCAAAGGATGGATTTCGGTGCTGCCGGTCTATCGGAGG
TCAAGACGTTGGTGAGTTCGACTAGCAGTGGCAAATAGAAGATAGCTGATTGATACTGAC
AGCTTCCCGACGCTCAATTGACTCGACAGCGCTACAACGTTACCAAGACCGGATACTACT
GCTTCGGTGCGAGTGAGCTGCCCCCATTTCTTCACTGATACGTTTGTTCATGGACCACTT
TGCTGACCAGCATGCCTCTACACCTCTTCTTTGCGCTCGTCTACCAGCCGAGGTTCCACT
CGTATCCCTCGAAGCAGCGCCCTCTGGCTCAGGTGATCTTTCTGTCCATGCCGAATTCTC
TGGCCGTGTCGAGTTCTTCAACAAGTTCAAAGGCAATCTCCCGGCTGCCGAATACCCCAA
GCTCAACTTTTACTTTGCCATGACCATCGCCTACATCGCACTTGGTATCTACTGGATCTC
GCTGTGTATCAAGCACAGGGACGAAATGTTGACCGTTCAGTACTTTATTTCAGGTACCAT
CGCCTTCCTTGTCGTTGAAATGGCGGCACAGTGGATGTACTACTACTACCTAAACGGGCA
TCTGATCGACTTTTTTAGGATTCGAGAAGTTAACAATCATACGGGTGTCACGGCGATGGC
AAGATTCTTGCTGGTCCTGACGAGCATCTTGGACGCCGGGAGGAATTCGGTCTCTTTCTT
TTTGCTGTTGATCGTTGCAATGGGCTACGGGGTTATCCGGCCTTCCATCGGACCGGTCAT
GACCAGAGTCCGTCTTCTCACAGCGGCTCACTTTATCTTTGGCGTTCTTTACTCGATCGG
TATTGTGCTCATTCAGCTGGAACAGGGAGGAGCGTGGATCTTTGCCTTCATCTTCCCGCT
CGCCATGACGCTGACAGCATTCCTCACCTGGATCATGAATTCGCTCAACCGTAGCATCGA
GCATCTCACCCAACGCAAGCAGACGTTTAAAAAGTCCATGTTTGTCAAACTTCACCGTAT
CTTGCTCGGTGCCGTTGTCGTGATTGTAAGTTGTGTTTTCTAAGCATGGCTTTCCCCGAC
ACATATCACCGTTTTGCTTCTGTATACTGACAGTCTCATGGCGATCATGTTTGGACAGTT
TGCATTTTTCATCATCTCGTCGATCGCCTTTTCGCAATCTGGCGGGGAAGGCTTCGCGCC
CAACACATGGCAATACCGGTGGTTCTTGCTGGATGGATGGCTCGCGTTGCTGTACTTGGC
CGTGTTCTCCGCCATCGCGTGGGTTTGGCGTCCAACGGGCAACAATATGCGACTCGCCAT
GTCGGACGAATTGGCGACCGACGACGATCCCAACGCCGAAGGCTACGAGGTCGACACATT
TGCTGCACGAGGTCCCGACGGGCCTGACAGCGATGACGAAGACGATGTCGAGGCCAAACG
TACTTCTCAGGGCCCAAACGGTGGGAGGAGTGCGGGTGCGCAGCCAAACAGTGATGTAGT
GTTTGAGATTGGAGATGAGGACGATGAGGCTGATCACAGCAAGGCTGCAGCAGCGGACAG
GAGGGAAGGACGCCGAGGCGAGAGACAAGGATTGATGAGCACCAGTACCAATGTTTCCGA
GGAAACGCTGGTGCCGGGTAAGAAGAGGGCAGACAAGAATGATTGATGCTCAACTCTTGT
TTACATATTTAGCGGAAGCTTGGGTCCATGATGCCTCCCTCTATAAACGCAAATTTGAAC
CTCATCTGAAACATCTCGCATTCTCGTAATTGTAGGATACAGGCCCCGCTTGTATCAATA
CGTACATGAGGCTGAGAGCCTACCTGTTCAAAGAGGTGTTCGTAAATGCTGTCTTGAAAC
TGTATGAAGGTTGTTGGAATGGAAGCTAATTTCGGAAGGCGCAGTATTCTTCCGCACGAG
AGAAATGGCAAAGTCGAGAGCGAGCAGAGAAGTATTCACGATTGGTGATTTGTGATTGAC
AACCACGCGACAATTTTTCGAGTTCTTCTCACCATCACTTGTCGCAACCACGTCTATCCT
CGCGCTTTCGCCAACGCAGTCACGCCACTTGCACGTCTTTGCACCTTTGCGCTCGCACTC
ACACGATTTACCATGTGGACAGCCGCTTCTCGCTCAGCAGCGGCTCAGCTGCAGCTCACA
ATCACGCTCGGTCGCTCGACCGTGTTCCGAGTACAAGTACCATCACTCTTTTCAACACCT
TCATCACTGTGCTCCACTTTTCATCCATTGACACCAGCGCTCTCAACATCTCAGTCAGCA
GTCTCCTCATCCACAGCATCTCCCTCCACATGGGCTTCCGATGTCGGTACACTTTTGTGG
GATGGAATCCTGCGCGCGGTTCCTAAGAAGAAGGTCTCTCATTCACGAAAATCGATGCGC
GCAGCGAACAAGGGCTTGAAGGATCGTACCGACCTCGTTCACTGCAGCAGCTGTGGCAAG
CCCAAGTTGCACCATCATATTTGTGCGTCTTGCTACTTCGAGTTGAACCGCGCGCGAAAA
GTTGCTTTGAAACAGCAGCACGGAGGTGCGCCGACGAATGGCGGTGCGCAACAACACCCA
TAGGGATGACAGGAGCAAAATGGAGCGTGAGACAACCAGACGCGTTGCGTAAGGCTTGAC
TATGACGACCAGCAGGTGGTGGTGATGGCCACAAAGCGGCTGGCTTTTTTTTCGATGGAC
AATTTTTCGCGGACCAAGCAAACCCCAGCAACCAAGAAGCAGTACATCAACCATGTTCCA
CCCTCTCTTGTTTGGCTACCAGAAACAAGAAACATTACAAGCGCAAGCCCGAGCCACGAC
GCTGTTGGAGGCTTCAAGCATTGTGCATACATCACACACGCTCGCATCGCCTCCATCCGC
CCTTTCTCCCCATGCACCTTCGACTCGTGTGACTCTAGCACCATGTGAAGGAATCTGTTA
TCACCATTCCACTCAGCGGCTTGTGTCACATCCAAGCTCTTGCAATCGCATCGCATCGCA
TCGCATCGCATCGCACGCCCTTGAACACAGCCAGTTCAGACCGATTGTCCAACAGCTGCA
TGCGCACATGGCGCTGTTAGTGGACATCGTTTGAGTTGGCCAAGCTTTCATGGTGGTGAA
ATTTTGTGAGCTGCATCTCAAATGCGCAACATGAGATAGAAGGATATGGTACAAGGTTTA
GAGATAAATCATGCCAGACCTTGAGCTGTTCAAGCTGTGTGCTGCTCAGCCTCTGCCAAG
TGCTTATGGAAGAGCTTTTCGGCTCTCTGCCAGACGGCTCCCTTTCCTTCGTCCAACGTG
TCGAGCTTGGTGGTGTCCTTACCGAGCACGTAGGGCAACTGCAACAGACTGGGCAACAGG
TCGTTGCTGAAACCCTCGGAGCTCTCCCTAGGCAGCAGAGTGGGCAGATGGTCGATCGAG
ATGACGGTCAAGCTCGGGTTACCTTTGCCCGTGTTGACGTCGACGGTAGGTTTGTCAAAG
GTGGTGTTGATGTCGTAGATGGGGAGAGGGTTGTTGGGGTTGGTAGTGTCGCACGATACG
TCGACGACGACGCCGAGACGACGCGAGGGACCAGCGGCTTGGATCGTAGGTTGGTCGAGG
AAAGGCGGGATTTTAGAGGTGAGGTAGATGCAGTTGACAAAGATGTCTACGTCGAGCAGC
TCTTGGTAGGGACCGTGCTTGGCTGAGGTCTCCTGGATGTCCCAGCGGACAATGTCCTCA
GAAGCGACGCCGGCCTTTTCGAAAAAGTCAATGGCTCCACGACCACATCGTCCCAAAGCT
CCGACGACGAGCGCCTTCACTTTGCCGTCCGAGCGCGATTTCTTGATGAACTCAATCTGC
TGCTTGGCGTGTGCGATGAGCGCCTGCTCGTTGGGGTAAGCCTTTTGAGCACCCAGCCTT
TGGTCTTCACCTTGCACCTGTTCAGCCAAAGCCAACAGACCAAGTGCAGCGCCTGCAAAG
CCGGCGTGCCAACCAAACGCGGCTACACGACGGCCGTTCTTGTCCTCCAAAAACTCCAAA
TCGTAGAGCTTTCCGCCTCCGCGCTTGAATCGACCCAGAACATCCGCCCAACCGGCCTGC
TTCTTGTAGCAGTGAGCAAACTGAATGTGGGTGTGAGGCAGATCCGGACCAGGCTCCTCA
AGCTCCTTGAGACCGATGATGGGGATGTCGGCGGGCAGGGAGTGAAACGTGTTGTGAGGG
GCAAGCTTGCACCCTACCTCGGTGTACTCTTTGTCGTCAAAGATACGTTGAGGGTCGGAC
TCGACCGTGATGTCGAACCCAGCGTCAATGAGTGCCTTGGCGGTGGTTGGGGTGAGCGCG
GCACGGTGCTCGGCCGGCTTCATCTCGCATCGGAGGTAGAGGGGTTGGCGGCTTGTAGAC
ATTGTTGCCAGAGGTGGTAAAAGTATGCGATACGAGGGCAATGTGGATGACAAATGTGGT
GGTAGAGGAAGAGGTGGAAAGGTGCCGACGTTGCAGAGGCTCAGTTTGGCAATTATATGC
AAAGTCTCGAACGTGAACGGTGAATCACGAATGTCTGCAGAGGAGCGCAGTCCGGCTTTG
ATCCGTTTGTGGTTGCGACGTGCCTTTGACCGGAATGCAACAGCAGCTCTACAGATACGT
GCTATAAATCACGATTTGATGAGAGTCGAGTCAGCCAAACAGAAAAGCAGCCTCAACGCA
CGGTTGCGACAATCACGATTCACGATTCACGATTCACGAATTCTGTGATTCTTCTTGCTT
TACGGCTTTTCGCCGAATCGCCGCGGCTAGGGTGTGGCAGCATGCAGCACGTGGCAGTCG
GGAGTAGTCACGAGTGGGAGCGGAATGTAAGATCGAATGTTTCCTCCACGCGATTCACAA
TTATCGCGTCGTGGTTCACGGTCTGTGGTCCTCGCGTTGGTCTGTAGGTTTGGACTCGGA
TCCGTGATCGACGAAATGAAAACAGTCGTGAGTGGCAGAGAGAGAGAGAGAGAGAGAGAG
AGAGAGAGAGAGACCCTTGTTCTACCTGCAACCTGCAGCAGCTGTAGCAGGCAAGCTTAA
CTTTTCCGACCGTGCTTGATCATCTCTTCCTTCTCACCCTCATCGCGTCGAGATTGTAAG
TAGCGTAGCATCACAAGCTCAGACAACCAGCACCGTACGCTGGTCCTCTGTCGAGACGCA
CAGCCCCATAGGCCGCTAGCCAGGCTCTTGGCTTTCGACTTGCCATCGCATGTACTTAGA
TTCGGATCGTGTTCACTGACCATCAACCGCTGTCTACATCATCACGTTGCTTTGTCATTC
TGTCTGGCTCTAATCGGATCACGAACCTTGTCGCGCCTCCGATGGCTGTAACTATCTGCA
CCATGCCTCGACTTTGGCCTCTCGTAGCACATGGCCTCGATTCTAGCCTCTTAAACCCTG
TAGAGCTGCCTGCTTGCCTTTGATCTCATCACGACCAAACGGAATCAGACCTCATACCTT
AAATATGGATGACGACAAGTTCGATCTGTACAGCGTGAGTGTCTTCTGCTGCTCTTGCAA
TTGTCACTGCCTGCACCCAGTGCGCTTCCGTGTTTGATCCCGCACTTGTATGCCTTGCGT
TTGTACTAACCCTTTTTTCATCGCGATTCATCCGTCTTATTAGGACGATCTGTACTCTGA
CGTGCTGGGCAAAGCAGAAGACGGTCAAGCTATCAAGGTAGATCCTGAAGAGACCGATCC
GGCCTCGACCTCTACCAAGCGTCAACGTGCCGAATCGGCCGACGAAAAACCTCCCACCTC
GTCAACCACGCAGCAATCAACACAACCTTCCACATCGTCGTACCAACGACATCAAGATGA
GCCTCTTTCCGCTGGCCCATCGCTTCCCGCCATCCCAAACAATACCGCTGCACCGCCTGT
CAGGAGTACAATGTCGACGCTTGCTGGACGACCCAAAGTGACCGATCCGAACATCCAAAA
TGCGGTTTACATTGGTGATCTCAATTGGTGGTCCACCGACGAAGAGATCCGTCAGATCGC
ATCGTCGGTCGGCGTGACGCTAAGCTTGAACGATATTACATTTTCGGAGCACAAAGTAAA
CGGCAAAAGCAAAGGTGTAGCCTACGTCGAGACCGAGAGTGAAGCGGATGCACGGAAGAT
CAAGACGTGGTTCGAGGAGAATGACTTCCACTTCAAAAGGGCCAATGTCACCCTGACGAC
CAGTGCGAATGGAAATCCATTTAGGACGTTGCCGAAGGACCCAATGCCCAAGTCGGAACG
AGCGCAGAGAGGTGGTGGCGGTATGGGCATGGGAATGGGAATGGGCGCAAGAGGAGGTGG
TATGGCAGGCGGTATAGGTAGGGGAGGTCACAATGGCCCACAAGCTCCTATGGCAGGAGC
GCCGATCAGGATGGGTGGCAGCAATGCCAATGTTCCGCCGATGGGCATGATGAATCCAAT
GATGATGGGCATGATGGGCGGTGCAGGTCCAGGCACAGGCGCGAATCGACCGTACGGTAG
AGGAGGCGGGCGTGGTGGAGGCAACGGTTGGGGCGGTCGCGGTGGTCGCGGTGGCAACGC
TGGTGGCGGTGGAGGAGGTGGTGGTGGTGGAGGGGGGCATTTCAATCCCAACTTTTTTGG
CATGCCAGGCGCAGGTGGGATGATGGGAATGCCGATGGGCGCTGGTACTGGCGTCGGTCC
AAATGGAGGACAGCAAGACGACCGTGAACGAAAACGTCATCGCATGGACGAAAACTGATA
CTTGGCGTATTCGCCTCTATTTGATCATAACTTACTTACACGTTAGCTCTCCGATTTACG
TGCACTGAAGCTGTATTCTCTACTTTGCCACTGTAATGCGTGCTCTTCGATCCATGCCGT
ACAAGACGCTCGCTGTGCGACGTCCACCGTCTCTACGAGCCAATCTCATCAATGCAAGAC
AGCGTTCGTTACATCAGCACACAAACGACATGAGACCGTCACTGAAATGCCCCGTGAAGA
GTGCCTGAATGGAAGATAAACTGTATATTTGCATAGGGGTGTGCTGACGTTGCTCGCATA
CGACTTGTATTACACACGTCTCGCTCTCAAGGGTCAAGACGCTTAGGGTCCCTTGGGAAC
ATGCTAGCCCTTCGAATGTTACCTAGACCCAAGTAGAACATGACGACACGTTCCAACCCG
ATACCACCACCGGCGTGAGGAGGGCATCCCAACCTGAAAGCCTCGACGTAGTGCTTCATG
CTTTCAACAGGAATGCCGAACTCTGCCATCCTCTTTTCCAAGAACGCAGCGTCATGGACA
CGCTGTGCTCCCGAGAGGATCTCCTGACCGCGCATGAAAAAGTCGTACGAGTTCGAGTAC
TTGTTGTCCGCCGGGTCGGGCATCGTGTAGAAAGGACGGATTTCGAGCGGGAATTTGTCG
AGCATGAAAAAGTCGGTCTTGTACTTTTCGCGCACCAACCCACCCAGGGTTCGCTCCATC
TCGGTCGAGAGATCCTCAAGGTCGCCAAGCTCCTTGCCGTTCTCGCGCAACAGAGCGATG
GCATCCTTGTACTGCAGACGAACCGTCTTTTCGGGAAGCAAGAACTCGTCGCAAGGATAC
TGACGCTTTACTGCGTCGATTTCTTTGCGGTATCGTTTGGGAAGTTCGCGGAAAATAAAA
GTGAATAGTCCGTCAAGGACGTCGACAACCTCGTGGTAGTGCTCATCAAACGCCATTTCG
AGATCAAGACCCGTGAACTCGGTCATGTGTCGGTGAGTGTTGGAGTCTTCGGCACGGAAG
ACGGGACCAATCTCGTACACACGACCGAAATCGGCCGCGATCGCCATCTGCTTGGCCAGC
TGAGGACTCTGCGCAAGGAAAGCCTGGCCCTTGAAGTACGATACCTTGAAGACAGACGAG
CCGCTCTCGGTGGCAGCACCTTGCAGCTTGGGTGTGTGGATCTCGACAAAGTCCAGACTG
TCGAGGTACTCGCGGAAGAGTTTGCAAACGCCGTGGGTGAGGCGGAAGATGGCCTGGTTC
GTGGTAGTTCGCAAGTCGAGCACTCGGTTATCGAGGCGAGTGTCGAGCGCAATGGGCGGA
AGAGGACGATCGGTCTGCTGCGAAGCCTGGATCTCGACCTCGGATCGTGTAGCGTCGTCG
ACACCAAAGGGAAGTTGTTCGAAAGCGATCTCACTAGTAGAGTGGATCTTGGAGATCTTG
ATCTCGGCATCCTTGACCGTGACCGTGTTGGACTCGACCGGCTTGGGCGTCTTGACGATG
GTGCCCTCGACGAGCACGATGGTCTCGGCAGCAAGGCCAGCCGCCCACTTGGTCATCTGA
CGCGAAACCTTTTCGGGAGTCTGCGCAAGGGTAGCTTGAACACAGTCGACACCCTGGCGG
AAGGTGAGAAAGACGAGCTTGGCCGAGGGAGCACGACTGGTCTGAACACGTGCAGACAGG
ACAATGTGTTCGCCGTCACGCTCTGGACTGATTTCGGAGATCTTGGTAAATTTGCGACCA
GCGCGCTCCTGCGACATGTTGAGCGGCAGCTTGCCGTAGTTCTGCGAGGCAAAGTCGACA
TCGGCAGCTTCACGAGCAGCCTTTTCGGCGGCAAGCTTAGCCGCCTTCTCGGCCTTGATG
CGCTCCTTTTCGGCTTTGGCAGCTCGCTTCTTCTTTTGGTTGTCTGAAAGAGGGGTTCCG
TCCGGGTTGAGCTCCTCGGCGCCTTCTGCAGCAACGGGTGCAGGCACAACAGCTGGAGCT
TGCTGCTCGTTCTGAATGGTAGCTTGATCGGCCATGATTGTGAAATTGATGCGAAAGGTG
ATGATGGTGATGTGAAGTGATGACGAGAAGAAGCAGTGAATAGAGTTGCTTTTCAGCCCA
CATGTGACTCCTTTTTTAATCGTGAATGGAATTTCTGACTCGAAGGCCCAAATTGCGCCT
AAAACGTCGGCGAGCTTCTTGCACTGCGTGACTTGTCTAGCGGTCGGATCTCGGACTACT
TTCGAGACTGAACGCGACTTTGTGTTGTTTGACGTGGAGGGGCCTCGTCTTTGGTTCAAG
GTCGCTCGTATCGGGCACCGAACAAGACGCAACGACATTCTCAATGGCAGCTTCACGACG
AGCTCAAATTCAGTTGTTGTGCGGAGCACGTACGGGACCTTTGATCGATCGGGCCGAGTC
GTATCTTGCTGCGGTCGACATCTGGTCTCGCCGAGGCAACCAGAAGGCGGTCAAGAATGC
AGGCACTGGTGTGGTAGCTGTCTGTTGCTATCTCGCAGCCGAGAGCTTAGACGCTCGAGT
ACCGGATCGAAGCTCAGCCGTACGGGCAAGTGGTCTTCCTCCAGCACAATTCGCAGCAGC
AGAGCGCGATTTTCGAGGCGCCGTTCAGTCTCTTTCCAACACCTCCGCTCAGACGCTGTC
GGGTGCATCGGATGTCATCAACAGCGCTTTTGCGCCCAGTAACGCAGCATCACCTACAAA
GAGACTTTTGCGGAATACTCCTATCAAGACGCCGGTATCGTCGAGCAGGAGCAAGGATGC
TCTACTGGCCAAAGCACAAGCCATTCAAGCTGGAAGCCTCTTCGATCAGGCCATGCGAAC
TGTGCCTGACGCCACTCTGGCATCGGCGGACGCAAGTAGAGTACCGCAAATGAGCGCCGC
TCCCTCTACACATACATTGGAGAGCAACGTCAGTATACCAGCAAACACGGCCGGGGAGCA
TAACAACACAGCAGCAGACCGAGTTGCCTCGACAGAAGCACAACCTCGTCGAATCAAGCG
TAGAAGGATGTCGAAAGTGGTGTTTGGTCTAGCAAACGCCTCGAGCCTCAACGGCTTAGA
TGATGAACAAGAAGCGGACGACGAGCGTGCGCGCCGAACAAGGATCGATCACATCCAGAC
TACTCTGAAGCAACTGCGCTCAGCGAATCCGACTTGGCGCTACCTCGACGCACCTAGAGA
CGTGCTTGTCATCATCTCACCGTCGCACGACAATCTCACTAGAGAGTAGGCACAATTGGT
CAACAACGTTGGGCATTGTCACGGACTACCAAATTGCAATCAATCACGAATACCACTGTG
GACGCATTGGCCACGAAGAGAAAGACTGATCATAGCCTGTCACTAGAGATCGGTTCGAAT
TTTCACGACGCATCCACGAATCGGCGATCTCGATTGCATAGTCTTAAATCGAGCTGCCAA
GACACATGACAGGCTGACGGCTTGGCTTGGCTTGGCTCGATGGAATGCTTGGCAAGCGCT
GTTAGCTGGTAGCAAACAAAAGCACATGTCGATACGCGAAGCGGCACATCAGCGTGCATG
GCTCGATCGCTGACAAGAGGCTCGAGGGCCTCTGAGCATACTACAAGATAAAAAGCAAGT
TCCGGTCGCGGGATCGCGACGACTGGTCGATGGATTACTGTCGGGCGGCGAGTCAGTCCG
TGATCGATGTGTCTACAGGAACGAGTAGACTGCAGTCGTTTTCTCACATCGTTCGTGTAT
CGGACCACCATGAAACAGCAGACAGACACGAAGCGTGGATCCGAGTCGTGAGTGATGCTA
AATAGATCCGTCCAATCTTGTCAACCAATCATGCATAGCATCTTGCTGGTATTCAAATTA
CGGGCACGGCATAGCTACATAGCTAATCGTTTTGTAATGTTAGTAATTCGAATCAGTTGG
CTTGCCGAAAGGAGACACTCTTTGTATTGAGCCGTTGCCGTTTCGGCACGCGAAGTGATA
GTGGCGCAAAGCGTTTCCGATCGAGTTATTGTGCTCTGCGCTTGATTTCCTCGACTTTGC
AAAAGCTCTTCAGGAGACGGCCACATTCACGTTTTTAGCACTGGTTTGAAGCAACTACTA
ACTTACAGTATACTGACAAGGAAATAGGATGACGCAATCGAGGTATGAACACCTTTTTTT
TTTTTTTTTTTTTTTTTTACTTACAGGGAGGGTGACTCTGTGCTGTAAAGTGCCGGGCAT
ACTGTAGTCACCGACGAGGACACGCGGCTGGCCAAGTTGGGTGGTGAGATGAGATAAGGT
TGGCATGGCATAAATCCGTAGTTTTTGTGCACGCACCTTACCTGGTGATGAACCCCCCTT
TTTTAGTTTGCCTTTCGCCTCTCGTCCGAAAGACACACAGCTTCTTGTATGGGTCTCTTG
ATCGGCATGCCTTCAAATGTCGAAAGGGAAAGTCTTGGCAGAGTGGGGCAGCTGAGCAGG
CATGATCGCAAAATGTCTTGGCATTCCATCAACGCCAAGACTTGCTGCTTGGTTTATGCG
GAGCAGCAGGCTTACCGCGTTTGGTCCGGGGCCAACGCTCGCACTGAGAGGTCTTGGCAT
TTCTTTAGCGCTTCAGACAAATAACGAAATGCCACTATTGCGGAAATGAAGAGCAAATAG
TAACGACAAACAGAAAATCTCGAACTGCGCAACCGTCGTGTCGAATAGTAAGTTGTAATA
AATCAGCTTTTGCCAGATTTGGCGTCGAGCCTACAGTAGTTGTGGAACATCACTGGCCAA
GTGCCTACTGACGTAGTTTCAAATGTAAAATCTCAAATGGTCAAGCTGCCATTATTGTTT
TTACTTGAATAAATATTAATGGCACGGAGGGAGAGGGTCCTGTGCTGTTCTTGGCAGCCC
GTCTGCCTGTAATCGTGAATCACGGGTTTGACTTGCTTGCCGGGCCGCCCGCCACCTGGT
TCCAGATTGCGTCGTTTGCTAATGTACTGTATCTTGGGCAATATGGATGCTGCGTTACGG
CACAAGGGTTTCTAGTTAGTAGTAACTTGGTGAGTATTTGTCGAGTTAACTATTATCAGT
TGGACCAAATTTCAAATGGGTCGTTACCTCAACCCGAATCTTGGCATTGTCAGGCACGTT
GACATTCAAATTGCTTCTGTTGGCTCTGCTTACACTCACGTTACGGACGCCTCACTGCCA
AGAATCTGAAATCCTGGGCATTCTTGGCCGTTCTGGTGCCTGTCCCTCGTGTCTCTCTCT
CTTTCAACCGCACTGCCCTCGTCGTGCCCTCTTTGTTGGCTGAAAATACTTGCCAAGACT
TTGATCGCTGCTGCGCTTCCCTCATACCTTCTGCTGTTGCTGTTGCTGTTGCTGTTGCCG
TTGCCGTTGCTGTTGCTGTTGCTGTCGCTGCTGCTGCTCCTCGTCCTCGTCCTCGTCCTC
GTTGCGACTGTACTTGTCTGCCACCATTCACATAGATACGCCAGACCCCCTTTGTACATT
CTTCTGCACCCTGCTACGTCTTTGCACCGCTTCTGCCAAGACCCTCCGTAACGTGGATCG
ACTGCCAAGACTTTCCATCCGTCCTCCGACTTTAGATTCTTGGCATTCCTGGCGCCACTC
TCGATTGCCTTGATATACTCAAATCCTCTTGTCCGTTGTCTCCTCCATCGTCCCCTTTGT
CCTCCATCTAGATCACCTCCATCGTCAAGTCGCTACTTCATCCTGGCTCCTCCTTCACCT
TTCTTTACACATATCTCAACCACTTGGCTTCCAGCACCATACCATCTCTGATCGAGGCCT
TCACCCGGCAAAGCTCTTGCTTGATCACCATGAACCACCTCTCGCCCGCAGCTGCCAGCG
AGCACTCGAGCTACGCAACTTCAAGCAGCCACATCGCTGCTAGTCCAGCACCTTCACATC
AATCATCAGCCACATCCTTCTCCTCGTCATCACCATCACCATCAGCAAAGATGAATGCCT
CTGCCTCTTCCGATAGTGCCGACTTCGAACCACCCGCTAAGCCCATCACCTGCCGATGGG
ACGATTGTGGCAAAATTTTCTACGACCCCGAGGTCGTCTACAAGCATCTCTGCGACGACC
ACGTCGGCCGCAAGTCCACCAACAATCTCTGCCTCACTTGCAAGTGGGAGGGCTGCGATG
TCAGCTGTGCCAAGCGCGACCACATCACCTCACACATTCGCGTGCACACCCCTCTCAAGC
CTCACAACTGCGATGCCTGCGGCAAGACCTTCAAGCGTCCACAGGATCTCAAAAAGCACG
AACGCATTCACACCGAGCAACACCAGCAGCAGCGTCAACAGAAAGCCGCGCAGAATGCAG
CTGCTCGCGCCTACTCCATGTCCGAGCACGCCACCGCCTTCGGCGGCGCTTACCCTTACC
CTCCCCAGCTGCATGCCGCGAACGCCTACCTTGGCTACCCGCAGCTCCCCACTCAGCACG
GCCTCTACCCATCCGCCTCTACCTACCCTTCTGCATACCCCTCACTGCCCCCCACCTCGG
ACTACCACTATGCTCACTCGACACCTAGCGCTTCGCTCTCGCCCATGTCGTCACGCATTG
ATACTCCACAGGGTAGCAGTCCGGCGCCCAATCACCACCAGCACCAGCATCCCCATCATC
ACGCTCAGGACGCTGCCTCTTACATCCACCTCGCTTCCGGCCTCGATCCTCGCAGCAAGG
TCACCACTGATCCCACCTCGTACACCTACCTTGCTCACGGCGCCACCACAAGCCAAAACC
TCGCCGGCAGCAAGCGTGGTCACGAGCAGGTCGAACACTTCTTCGGCGACCTCAGGCGCA
AGAAGATGGCTCCCGCCTACGACTCGCACATGGCTGAGAGGCTTACTCAGACGTTCGGCA
TGGGCGGTATCGATGACGTTTCTCTCAACGCCATCCTTTCCGCCTTTGATCCCTCGGCTA
CCTACAGCCAGACTCCTAGCAACCCCTCGGTCAAGCCCGACAGCGCATCGGCTACTCGCC
CCGCCCTCAAGCAGGAACCCACCGACCTGGCTCAGCTTAACTCTTTCCTGCTGCAGCTTG
GTGCCAGCGCTGCCTCGTTCGGATCCAGCCTTTCGTCGGCATCCTCGTCGGCGTCTTCGT
CCTTCTCGTCGCAAGGCAACAATGCTGACTTTGACCTCTCGTCGCTCTCTCAGTATGGCC
TCAACAACATTCCTGGTTTCGACGAGTCGTTGCTTGCCACTCACAACACCAATGCTGCCG
GTCGCGCCATCGCACAGCTTCCCAGCCGTGCGCACTCGCATTTCCCCGACGCCTTGTTGT
CGCACCAGGTTCACCAACCCGCCTACGACAGCGTTCGCTTTTCGCGTGGTGCTGCCGTTG
TTCCTCAGCTCGCTCCTATGGATGCTGGTGGACACAGTTACCGTCGCGTTGAGGCGCTCA
CCCGCGCAGCGCCCGACGAGAGAGTCGCTCGACCCGATGTGCACCGTGTGTCCGTCAAGT
CAGAGCATGCAGACGATGACGACGCCATGGAAGAAGATGAGCTCGAGGACGATGGCTCGC
GCGTGAGCAGCCGCTTCCGCTCCATCAGCCCCGCCGCTTCTTCCGAGAGCGGCTGGTCCG
AGGCCGGGGCGGGCGCCGGTGCCGGCGGACGTTGCGGCAGCTCGAGCTCGTCGCCATCAC
ATGGCCTTTACCCGCGCGTCTCTCCCACTGAGGCTTCTCGCCGTCTTCCTCCGATCCGAT
CCAACTCGTCAACTGCTAGCTCTTCGGCGTCAATCAGCTCTCCCATTGACTCGGACAGGC
GTGCGACGCAGCGACGCAACAGCGACTCGCTTGACGGCCCATTGTCGCGTCACTCTGCTC
CTGCTGCGTCACCTTCGTCGCCATCCATGTCGGAGACGTCATTGGCGTCGACCAACTCGC
TGTACCCGAGCCTGGTCGACCGTGTCTCGCAGATGCAGGGTCTTGGTCGATCGTCAGACG
AGGCGAATGCGGAAGCATTGCGTCGCAAGCACGTGCAGCTCATCCGCGATCTGCTTATTG
CGATCAACTTCCCTGATCGGGCGAGGGCAAAGTTGCGAGCGGATCACGATCGGGTGCGTC
TTCCGCCGATCCTTAGCTCGGTTGCTCGTCGTCGCACCGAAGAGGGCGAAGTGACGCCGT
CGGCGGCAGACGAGTTGGTGTCAGCTAGCTGCAGCGACGCATCGACGGATCGCAATTCGA
CGCCTACGCCTCCGGGTCGGCCGACGTTGCCGACGCTCTCGCAGCTGCTCAACGATCTTC
CAGGGCGTCCGTCGAGGCCGATGGACGAGCGCGAGATGGAGTGTGATGTGTAAAAACAGA
ATCCGTGTACTTGTATCGTTGTATCGTCGATCTTTGTTTTGTTTGATTGCATTATGATTC
GTTCTAGTGATGATCAACTTGGATTGTGCAACGGATAGTGAGAAGGAGGGAGAAGGCTAA
GTGGGAGGGTGAGTAAAGAGGAGGTGTTGGAGGGTAGATACGGTGGCAAGCTGGGGTGGA
TTGGCAAAGGCGTGTTTGAGGACGAGGAAAGCGGATCGGTTGGTGTGTTTGGCATAGAGG
GCGCTGGAGATGGTGGAAGCGGAATGGATGATCTGGAGGGGCAGACGTGCTAGGTGGGCG
GCGTGAATGCCGAACGAGTGCGCGATACCGGGACGCAGTTTGTAGACGAGGTGGATGGGA
TCCAGGAGATTTCTGGAATTCGACGTGAACGCCATGTGCATATTGCGCAGATGAGGATAC
CGACGTTGCATGCTCGCAAGCTGCAGGTAGTGCGTAATAAAGACAGTATTCGGAGGACAG
CCAAGTGTGAGCAGGTACTCAAGCACCCCGGCTGCAAGACAGTAGCCATCGCGAGACGAT
GTACCGCGCCCTAACTCATCAAGTATCACCATACTGCGACTCGTCAGTGAGCCAAGGATA
TCAGCCGTCTCGCTAACTTCTACCATATACGTACTGCGCCCGGAAAACATACGATCGCGA
GCTCCCATACGCACATACACCGCATCATGCACCCCGATCCTAGCCACGTCCGCAGCCACA
AACGACCCAATCTGCGCCATTATTATCACCAACCCCAGCGCACGCACCACCGACGACTTC
CCGCCCATATTGCACCCGCTCAACAAGATCGCCGCTCCCGAATCACCAGTAGACAGACTC
ACATCATTCGGAATATATGGCATAGCCGACACCACTTCCAGAATCGCATGTCGCATACCT
ATGATCTCGACCGGCACCGACGCCTCCGCGTCCTGAGGCTGGCGCAAAAACACCGGCCGT
GTATATCCAGCCGCACGCGCCACGTGCGCTAGCGAAAGCAGCACGTCCAACACAGCCAAA
CTCGCCACCACATTGCGCAACACCACGTACTCGCTCTTACACAATTCGCGCACAAACCTC
GCAAACGCCTCTTGAGCAGCGGCGTCCAGCGTCTCCTTGTGCTGATCGCGAATCTTGGAC
AAGCGCATCACCTCGGGTGTGTGGAAGCGAACCATGGATTTCGTCGCGCTCACACGCAGC
CATTCCACAGGCACCTTTTTCGCGTCGGCCACTCGAACCTCGACTAGATAGTCGACACCC
GCGACGCTCACGTAGTCCAGACTCGGCCGGTGCAGCAGCTTTCGTATCTCGCGCAGATGT
TCGCGCAGCTCGCCATCGATGATCGCCATGTTGTCCTTCGATGCTTGGATCGCAGGGAAC
ACATCCGCATCCAGATACAGGTCCGCTTTGTTGTTGGCGCGCGCTTCTTTGATCGAGATC
TGGTTGAGATAGGTCTGCACCACTTGCTTTCCCGATGCAAGTGAGAGCAGATGTGTGTCG
ATGAGTGACGACTGTGTCTTCCAAGTGGCTGCCTCGTCCGCTTTGAACTCCTGCGTCACT
CGGTTTAGCGAGAGCAAGACCGTGGCGAGCTCCGTAGGTGTCGCACGGCCGTACGTCATG
CGCGCTAGCCCTCTTTCCAAATCCGGGAGTCCATGCAGCACGCTATCGAGTCGCCTCAGA
ACGTAGCTCTTGCCGTCTCGAAGCGCCTCCACCGCGTCGAGCCGTTCTTGGAGCTTGTCA
ATGTCGGTCAAGGGTCGCGAGACCCACTTGCGCAGCAGCCTCCTGCCCATGGCGCTCTTG
CACTTGTCGAGCAGCCAGATCAGACTGCCACGTTCAGTCTGCTCGTTGGCCGTCCGGAAA
ATTTCAAGATTGGCAAGCGTATTGCTGTTGAGCAACATCGTGGTGCGCGATGAAAAGGAG
CGAAAGTTGGTCGACAGCGTACAGATGGATTCGAGTTGAAACGCTTGCAGATGTTGGATG
ATTTGGGCCAGAGCGATAAGCGAGAGTTGCGGGAGCGACACGATCAGCGAGATCAACGGA
CTCGACCTTTTGTCTGCACCGTCTGCAAGCGTCGTCGCCAGTCTCGTGGTATCCGCCTCT
GAACTGCCGGGTACCTCGGGTACCTCGGGTACCTCGGGGGACTCGAGCCCTCGATCACGG
TAGAAACGCGTGACGGACTGAAAAGCTTGGTTGTAGTCCGGCATGGCAGCAAGTCTTTCA
ATCCTAACCCCGCCGTCTGCACCGTTACCAAGCAGATACGAGATGACTTTCTCTGTGGGT
TTGGTGAGCTGGGGTGGGATGAGCACCTCAGCAGGCGCAAGGTGGGCGATCCTCGTCTCG
AGTTCACTCCTCGCGTGACCATCCGAAAATTGGTCATAGGTCAGATGACCAGTATTCACC
TCGACGCTGACGATGCCGATGCTGACCCTGTCTGCCTGCGCGTTGCCACGCTCGGACTGT
TCGACGATGGCCATGAGGCTCTTTGGCTGGTTTGTGTACGCATCTCCCATGTTCGCGGCC
AAATCGTCTAGGCTTGACAGGTCGTCGACCCATGTGCTTGCAGTGTAGAGCGCTGTGAGC
TTGCGGACAAAAGGTGTGTAGGCGTTTTTCGAGGCAGCCTTGAGTGCGCGAGTTTCAATC
TGACGCACAACGCCGACCTTGTGACCTGCTTGAATGAGACGCTTGACATGAATATGCAGA
CGATGAACGGGTATCATGGCGGTGAGAAGATTGCGTTCGGGGAAGCACATGATGCTGAGC
TCTTTGGACGCGATGCGTGCATCCTCGCCATAGAATTTGAGCTTGTAGCCGACTTCGATG
ATGAGCAGGACGCCAGGGTGCTCGGCTTTGAGTTCGAGAATCTGCTTTTCGAGTGGGGTA
TAGCTGGGGCCTGTACCGGCTCCGGAGGCTTTTGGTTTGCCCTTTGTCTTGTTCATTGAG
CTGTCTCGATGAGAGCAAGGGGCAGGTGTCGACTCGGGAGCAGCAAGTCCTGTAAAACGG
TTCCAAGTGCCAGGTACTGACTGCGCGGCTTGTTCGTGTTGGTTGTCGTCGTCGTCGTCG
TCGTCGTCAACGACCATAGCATCCACCTTGGTCCCAGTACTGGTTCTGGACTCGCTATGC
GAGAAGGTGTGCGCACTCGACATGTCGTCGATCTGCATTTGGTTGCTTGCATGCCGATCG
ATCGCAAAGTTGGGGCCCAGCAGCGTCTTGCGGAAAGCGTCATGGCGAGCTTGATCGTGC
TGTGAGCGTTCAGTCGGCGTTGCTTGCGAGGCAGCCTCATCTAGCTCGGAGGACACGTTG
TCAGATGGCTGGAGCGCTGTAAACTTCCATTTGCTCATACGATCGATTGTTTCGCGACGA
GGTCCGTCCTTGTTGTTCAACTTGGAGCGCTTATGTGGAGGCTGAGCTGAACTGGAAGCG
CCAGTATCGGTATCGAGCAAGTTTGAGGTTCTTGCATACCCATTACTGACCTGAGCACGG
TCCGGTTGACAAGACTTGGTGATGGGGCGCTGGCTCGACTTGGGTTTGAAGAAGGCGCTG
ATGCTGGCCTGACCAGGCTTCTGCGAGGGTGGTGGCGGCATCGCAGGACAGAGAGAAGAC
GGCGTCGTGCCCGACAGCGCTTATGAGCGGTAAGTGAGCATCAATTCGCGTAGAAGGGCC
ATGGTTTGGTGAGATGTGAGCAGAGCAGAGCAGCATAGCGTTGGGCGTGCCAACTGCACA
CTCACGACTGATGCTTGGTGCTTGTTAATCAGGTTCAAGGATGATTAGGATTGGGACAGC
TTCGCAATTGAGACTGTTTTCCTCGCTCGTTGACGCGTGACCAAGTCTCAATCAATTTCC
AACCCATCTGGACTGAGCCGCGATCAGCGCCATGACACTTTGCTATGTCACACACGATAC
ACGATATTCGTGATTCGTGATTCGTGATGTGATTTCTTCGTAAAACCACCAAAGCGTCAA
GCAAAGTAACACTCACGGCTCACTCGTGACTGTGACTGTACACGGTACACGGTATATGTA
CGTTGCACGGTACGTGGTACGCGGCTCAGCCCACCTGACGGACGCACGAGCCAGCACCTT
GATGTTTGCCTTGCTCCACTCATAACTCTCAACAGAGCCAATATCTGCGAACTTGTGCCT
GGATCACGACATCAACCAACCAGACAATTTCACAAGCATGCCAACAGTAGCTGGGGCATC
AGCGTCCACTCTGGACCCAACACGCGATCTGCTAATACCCTTGCACGTAGCTTTTATCGA
GGCACTCGACAAGAAACGGGATTCGCTCGCCTACCACTTGACCACGCATCTGCGCATGAA
CGGCGTCTATTGGGGTCTCACGGCGCTCGAGATCTTGGGCAGACCGCAAGTGCTGGACAG
GCAAGCTCTGATCGACTTTGTCTTGAGCTGCTGGGACGACGAGGCGGGCGGATTCGGTTC
GTTTCCCGGCCACGATGCTCACGTGCACAGTACTTTGTCGGCGATCCAGATCCTGGCTAT
TAAAGAGGCGCTCGACGAACTCGATAGTAGAGGGATGCGCACTAGGATCGTCAAGTGTGA
GTTTTGGACGCCTTTGTTAGCCACTCGAGCCGAGTGTTTGACAATAGATACTGACCGACT
GTTGTTGAGCCACTTGCTCGTTGACAGTCGTCTTGGGACTGCAACTTGCCAACGGCGCGA
TACAGGGAGATAGATGGGGAGAGACCGATACACGCTTCCTGTACTGTGGCGTCTCGGCTC
TTGCACACCTCGGCGAGCTCGATCAGTTGGATCGACAAGTGACCATCGGCCACATCTTGT
CGTGCCACAATCCAGACGGTGGATTTGGGACGGCGCCTGGTGCTGAATCGCACGCCGCGC
AAGGTAAATGCGTCGTCTGTTATCTCAAGCGTTTCGCAGGGTGAATTATGGATTGACATG
TGTCTATTGTTCTTTCAACGTGGTCCATGTGACAGCGTGGGTCTGCGTTGGTGCGCTCTC
GATCCTCGGTTCGCTCGACAGCATCGACCGGGATCGAGTGGGCGGTTGGCTCTGCGAACG
TCAGCTGCCCAATGGAGGCCTCAACGGACGGCCGCAAAAGCTCGAGGACGTCTGCTACAG
CTGGTGGGTGCTCTCGACGCTGAGTGTGTTGGGTAGGTTGCATTGGATCAATGCCAACAA
GCTGTCTCGATTCATCCTCTCTGCACAAGTAAGTACTTGCTCTTTTCCGCCTCGACTCAC
GTTGAGCATGGTGCTGATCGGCGATATTGGACATCTTTCCCACATGCTTTATGCGCAGGA
TGCGGAAGATGGAGGCATAGCCGATCGACCTGACAACGTCACGGATGTGTTTCATACTGT
ATTTGGTTGTGCAGGTAAGTGAATCACCGGCGGCGAAGACCGAGAGCGGGTTGGGACTGA
CATGCAATTCGAATGGTGGTGTGGAAACTGGCAGGCCTGTCGCTACTCGGCTTTGCAGGC
TTGCAACAAGTGGATCCTACCTACTGCATGCCATTGCGTACGACGAAAGCGCTTGGTATC
GATAGGCCGTATCAGCGGGCGGCTGCGACTGGATGCGAGTAGACTGGCGAATTCACAATT
GTTGTTGCGTCTGGCATCAGAGCGACCAGCATTGCATTCATGATTCACACTTTGAGCACA
ATGTGGGTTACATTGGTGACTGTTTGTGCAAGTGTGTGCGGCCGAGACGATGATTCGAGA
CGGCTCAATAGCGGGTGGATGGTGTGAGGCGCCGATTACGCGGACGGGGAGCGAGGTCAG
GGACGATAAGCGGGATCGAAAAGGGTGTCTTGCGGGTCGACTGCAAAGAGTCTGCCATTG
GTTCTTGTGGTTTTGTGATGTTTGTCTCTTGGGAGACTCTTGCGCATGTCATAGCCGTCT
TCGTCGGAGCCGTTTTTGGCGCCGCGATAGTAGTATGCTGTGACTTTTCGGTAGACGTGG
TAGCCCATGCGTTCGTACATGGTGACTGCAGTTTGGTTGCTTGGTCTTACGAACAGGTCT
ACGAACCACGCATTGTACACGCGATCCGAGACGTCTTCCAGTAACCACATGAGGCCTTTC
GCCAGACCTAAACGGCGGTATTCCGGAGCAATCGTGATAGCCGTCACATGTCCGTGCAAT
GTAGCCACCTCACCTGTCGATGCAGCCGTATCTCGACCTTCCGCTTTGCCTATCACATAC
CCCATCGTCCTCCCACTCCATGGCGCCGTCTGAACAAACGTCAAATCAGGCCACTGAGCA
AGATACGACAGGTAGAACGATACACTGTACGTCTCGGTCCAATGATCCAGATTCACATTG
TTGAACTTGAACAAATCCGTCGCCCGAAACGGCCGAAGCAACGACATCCTCCTCCTTTGT
ACCTCGCAAGAATCCCCTCACGTCCAAAACTACCCTTACGCTTGCCGTCAACAACGTTGC
CCCAGACGCTCCAGCCTGAGACAGTGATGGTGTGCACCAATCAAACCCTCCCTCACAACG
CACACTTAATGTGCTTCACGCTTGTTCTTTTCAAACGTGAAAATCACGATCGTGAAATCG
TGAATCACCATCGTATATCGTGTGAATCGTGAATCTGAATCTGAATCTGAATCGTGAATC
ACAAATCACGAATCACGAATGTGGAGCGGAGCCTGCTTACCAAACCTAACAGCTCCGCCA
AAATTCCACGATCCGTCATGCTTCACGATCGCTCCACAAAGCCTTGCCGCTCACATACAG
AAACAAACAGACATGGGATCTCGGTGCGCGAGCTGGAGAACGATCCAGACCACGGCTTCG
CATTCATTAAAAGCTGCTACGCTATGAAACACGGTGTGCTACAAATTGGTAGTCAGTCAC
GAGTGCGATACAACTATGAGCCTCGGTTGGCATGTTGATGTGGATCGCGCTGTGCTATCC
AGCCAGCTCACCCTGTAAAGAAGTGACGCTTGCCAAGCTGGGCAAGAAGGGCTTGCTCTG
CGGACTACCCATGCCCATCACCGGGAACGACTGACTCAACGGGCTCGACATGGCAGCCTT
GTAGCTCGGATGTAGCGAAGGGCTCGGCGGCAGCTGTGCGAACCTCGACCTCGGCGATGT
CGACGGTAGCCTCTTGGCCGACGTTGCATTCGAGGGAGGCGAACGAGGCAGTCCATCAAT
GTCCACGTTGAGTCGAGCAGGCCTACGCTTGTTGCTGAACAGATTGGGCGACGACGCATT
GCTTTCACTCCCACCGCCGGTCGAGGTGAGATTGAGGCTCGATGCCGAGCCACGACGTCG
GAACTGGTCGCCGAGCGAAGAATGGCTCGACAGAGGTGACGCGGTGGGCGAAGCCGAGCT
CTTCGGCGAGAACGACCCGCCGGCGGCGCAAGACGAAATGGGTACAGTACCGGGCAGCAC
GTTGATGTGGTGCGTGCCCGTCGACTGCGAGAGAGCTTCGCGGACAGCTGCACGTGTGTC
TTCGTTCATAGTGCGGATCTCGTCTTCGCCCAGCGTGTCGTCGTGGGCGCCGGCGAGCTG
GTGGCTATGGACCGGATACAGGTCGAGATGCACTGGCGATGAGGCGGCTTGGCAAGCCAG
CACAGGGATCAGACCATTCCTCGTAGTCGATTCTGATGCGAGGCGCGCGTGGTCCTGAAT
CGCGTCGCCGATGTTTGGCTCGTCCGTCGACGTTGGTTGATGCTGACCCTTGGTTTCGGC
ATTCTGCCCTGAAGCGTCCATCGTTGCTGGCAGCGGCTGCTGCTGCTGCTGGTGCTGCTG
GTGCTGCTGGTGCTGCTGCTTCGGCCGTGGCTCTACTGGTTGCAGAACACTGGTCCCGAT
TGGGCCGTTTGACATGAAAAACGCCTCGTCCGATGGTGAAGTGGATACAGATGACTTGAC
TGCTTGGTCGGCTCTCGACAGAGTTTCGACGTCTGCACTAGCACCAGCGCTGCTGAGCTG
CGTGTCCAGCGTGGTGGGCTCAGAGCCAAGATGACCATCATATGTGAAGCTTGGACTGCG
TTCCTCGGGATGCAACTCCTCCTTGCGACTGCTCGAGTTCAACGTGTATGCAGAAGCTCG
GGGGGAGGAAAATGCGCCAGTGACGTATGAGGCTTGGCTCCATCGCGTCTTGATAGGAGA
GTCCCCTTTGCGCAAGTTTGCATCCGGCTGCGTAGCGTTCAGATCGGTCTCTTTCGCAAC
ACGGTTCGAAGCCTCTGCAAGAACAGCAGGCTGCTTCGGTGTGGCATAAGCCAAATCGCT
CTCGAGACTGATGGATCTTTCAATGATGGTGCCATCGGCGCTGGACCCCTGGTGACCTGG
TAAAGAGTAAGAAAGATCGTGAGAAATCGAGGCGTCCGAGGCAGCGCCAGACATCACCTT
GCCGCGTAAGAAATGCTGAATGCGAGCAATGTTGTCCTCGTCGTTGTCACTCATAAAGGC
CGACGATGCCAGTGAGTCCTCTCCCGCCCTCGTTTCGTCCTTCTTCGCAGATTCTGACGA
CGCGACAGACTTCACCGATGCCAGCGCCGGAGACAAAGCAGGCACCCCAGACTCGTCCGA
CGCGTCGTGCTCGTCCTGATGCAGCTCTCGCTCCACAGCTTTGGGAGTAGCCGCGGTCAC
GGGTTCGGTCTGGACCGTCTCGCCGGCGACTGACGGAGACCGACGTGAAGGCAGGACATC
ATGTCTTGGCGCTACGCTGGCATCGGGCATCGTCACAAGAGCGGTGACAGGTTTGGTGAG
GTCGTCGCTGATCGTGCGCGCCGTGTGCCCCGAGCGAGTCGATTCTGCCTCGTCAACCTC
GGTTCTTGCCAGACGAGGCTTGGTTTGAAGCCGAGCAAATTCGATCAAGCGCGAAGCGCT
CAGTGGTGCTTGTAAGGCAGGCGAGCGGGAACGTGACGAGGACATGGCCGATGTGCTGGC
AGGCCGAGGCGATACCAGCCCTCGGTCAAAGGTACTGCCACCTGCAACAAACGTGCTTCG
GACTTTGCTCCGACTTTTGGCGGAAGTCGCTTTAGCGCGCGCGAACCACTTGGGGCTGGG
CGTCACGGAAGCCGAGAGGCTGCGTGCGTAGGCGAGGCTGTCCCTGCTGGACATCTTTCG
GCCATGAGGATCAGGGCTCTGGCCGAGAGCCGGGTTGGGCAAGCAGGCGGGACTGAGAAG
CTCGACGGCTTTCTGCATCTCTTCCAGAGTATCGCTGAGATCGCCAGAGCTGCGGCGGCT
AGCGCTGCTGGGCCTATGGTCGAGAGGGGGTACCAGCGAGGCTGGCGACGAAGGCGGGTG
CTGGTGCACGGCGGGGGTAGATACTGAGCGCTGGCTGGACGACGCTCGTGGCGTGCTGAA
TGTACCGGCTACTGCTGTAGGACTGAGGAGTTGCGGGGCAGACGTCACAGCGAGGTTGCC
GAGCTGAGGCTTGACACCGTCGAAGGAAACAGCGTCGAGGTGGATAGGACTCAGGAGCGA
AGAAGCAGGAGCCGGTGTGGTGGTCAAGGTGCTACTCTCGCCATTGCGCGGTTCTATCGC
TTGGTCCTGCTTCTCTTGATGTGAGTCTTGTTGCACGGCCAAAGCTCGGGAGTTGTCGTC
GCCGCTTACAGATGCAGTAGGAGCGCTGATGTGTGGAATAGCAAAAGGGTCTTGGCGAAT
CCTGCTAGCCCATAGATCGACAACTTCGTCAATGTCCGATTCGTTGGGCATCTGTAGTTG
CTGGTCCTCCTCCAGGCGGTCAAAGTGGTATTCGTCAAAGGCGCCTGATGAGTTTGGTCG
ACCTGTGGGTGTCTTGCCAATCCAGCTTTGAATTCTGGCCATGTTGGAGCACTGAGGACT
GTTGTACACGTTGTAGGCGAAATGGCCAGGATGTGTTGCAGAGTGCTGGTAGTGATGCTC
CTCGCTGTCAGCCGGTTTGATGGCCTCTGATGCGCAGCGATGCAGGCCTGACCGGCTTTG
AGAATCGGCAGCGAGATTGTGATCCGTACTCTGCTGAAGGTGGAGTGCATGCAGGTGCAC
CTCGGTCTGCGCGTGCTCAGCGCGGTGCTGGGAGTTGGGCGAGTCATCTTCGGCTGGCTG
TGTTTGAGTCCCGAGCCTCGGGTGCATGGCGTGGTGGTGCAAGTCTCGCCACATGAGCTC
GTCACCAGCATCGACGATGAAACTGTCACGTAAGGGGAAGCGTGGTTGCGAGAAGGCGTC
CTCTTCGTGATCCGATGCAACTTGATGTTCTGGGACTGCGCGATTCCCAAAAGAAGGAGA
GTCGGGAAGAGCTGAATATGGAGCATCGTGGGCAGCGGTCGAAGCCTCTAGGCTGTATTC
GGCGTCTCTGTCAGTCACTTGATCGTCGTCGTAGTTGGCGTCGAGTAGTTCCGAGTATCC
GGTGCGGCTGTGGTTGGAAGCATCACGATGTGGCTCGAGGGAAGCCGAACGGGAAGGAGC
GGCGATAGATGATGCGGACGGTGCAGTGTCAGGTGCGCCGTTTGGAGCTGGATGTACGTC
TGCATGGGATACGGAAGCAGTACATCGGGATGCGTAGGAACTCATAGATACGATACTTGC
TCGCGCTGATCGAACAGGTTCGTCCGAGGGTGAACGACGACCCGAAGTGGGCCGAGCCGA
CAGAGCGATTTGATCGTGCTCTTGCTTCTCGACAGGTTGTTGGAACGCATGGTTAGATAG
CGACGACCGAGTGGACTCGGGCAGTGGCAGAGAAGGCAGATACTCTGGCATGTCGGCTTG
CTGAACGGTGGAGGGCATCGCGTCAGCAGGGGGAGATGTGGGAAGCTGAGCCTCTGCAAG
ATGAGTGTGCGCCGGTGAGACCGCTCGAAGGTGCAAAGGAGGCATTTGTATTGTCTTCAT
GTCCATGTCTCTGCTTGACGTTGGTGGCACTTGCGGATCGAGGTTGTGAGTGGTGGCATG
GCTGTTGACGTGATCGTCTTGATCGTCTTGCACGTGGTCAACGTGGTCAGCGTCATGCAC
ACCGAGGCCATCTGTTTTGGTTTGAGGCAAGTTGGCAGCCAGGTGCATACTTTTTCTGGA
CTTGTGGGAAGGACGTTCTCGCATCGCATTACGGGAGGCGATCCAGCCAGGCCACCAAGA
AGCCTTGTTCGGGTCGACGTGCCACTCGATACGTGCGAGGATGGGCAGCTGCGGAAAAGG
TGTCAGGGGTTTGGTGATACGGCCAGCTGATGAAGAGCCGTGGGCGGACCAAGCAGCGCT
GGGTGTGAATGGGCTCCAATCTGCGGAAGCATCCAGCCTTGGCGATGGGCGGGCTGAGAC
ATGGGGAATGCTAACACGATGGGATGAGCCGTCTGCAAGGGTAGAACGCGAGAGATTGGC
GCCGTGTGAGTGGAGACCGACGGATGCGCCGGCGAATGAATCGGGCGCTACGGTGGATGA
GCGTCGACTAGGAGCAGAAGCAGTTGGCGGCTTGTAGACGGATGTGGAAGGACGGTCATG
TTGGCTAAAGTACCTGGCCCAAAGTGCTTGCCAAGCTGCGTCACCAATGTGTGGGCCTCG
GTTACCGTGTCCGTCGTGGGCGAGATAGAGCATCAAGCCTCCTAGCGAAGGTAGAGCAAA
TTCGCGTGAGATGGCCCAAAGCTGACCTCCGAGGGTAGGATAGAGCGGCAGGAGCGAGCC
GCGTTGCAGACGATCGCGTTCGTGCTGGGTGATTTGCGGGGAGATGGAAAGGTGGTCTGG
GGGTACTACTGTGACGAAATAGGTGGGGCTTGGCGGGTAAGGGGATCTGAAAGCGTTGAT
GACGGGGCTGACACCGTGCTCAGCCGAGGGAGGAGCGGTTTCAGCTGACACAGGATGGGA
TGGAACGGCAAAGGCGAAAGCGCGATCGACGTTTGTGGAGCTGTTTGAGTCGCAGTTTGA
CATGGGAGGAGTGGAGTGGTGTATCAAGGGAGCTGAAGCGGTGGACGAGAGTGCGAGTGA
TGCAGGGTTAGCCAGGCCTGGTTTGTGGTTATCGTCACGCACTTCGAGGTGTTGTGAGGT
GTTGTACGATTCAAAGGTGGTGAGCAGAGTAGAATCGCTGATGAGCTGCGTGCTGGGGAG
CGACAGGGCGGGCGAAGCATGTGTGGATGTCGGCGTATCTGCCTCGCGCGAGTGTGAGCC
GGGAGACGAGCAGGACAAGGAGGGAGCGAGGATCGACATGTTGACGTTGGAGCGGGCGTC
AGCGACGTCAGGGGCAAGCGAAGAAACGAGGTTGAGCGTATCGTTACAAAGACATTTGTG
CTTGCGTGTTGGGGATGGTTGAGGGGAGCGACTAAACAGGTTGGACGACGTCGCGAGCTC
TGTAGACAATCACGAATCCGAGCAAGGACTTGAGGGGAGCAGCGAGGTGCGGAGTGATGC
AAATCGGTAGAGGGGCAGAGCGATGGTGGAGAGGAGGATGGTCGAGTTGGCTGTGGAAGC
GAAACGTGGTAGCTGAACAGAATCACGAATGGATCGAGTAGGATACAATTGGAGTGTGCG
CCTGAATCGGGTTCTGGATCTGCTTCTGCTTCTGGATGGTGGTGACGAGAAGATGGCGTT
GCTGAGCTCGACGCGGCTAGTGAATGATGCCAAGGCGGAAGCAAGCCGATAGCTTTGCGC
CGACAGTCGCGAGTCACGAGTGTGATTGATGGCTGAGTAGAGTAACAAGGTTCAAGCCAT
TCACCATTTCACGCTTCACACGGATCGTTGGTCAAAACCAGCCACAGCATCTTAACGCTG
TGAGCCTGCTTTGGTATGACCACCGAGGATGAAGCGGTTGAGAAATCAAAGAGAAAGAAA
AATCCAAAAAAAAAAAAAAATAAAAATAAAAAAAAAATAAAAAAAGCAATCGCGAATCGT
GAATCGTGAATATCATAAGTTAACCCTAAAGTTAATCCAAAGAAGAGGAAATGGAAAAGG
AAATAGAAGGAAGGGGGTTAGTCGTGATTCGCGCTTGTCGGTTCGTTACCCGCTCTCATC
CTACCTTATCTAACCCTACCCCAAACCTAATCCACTCGTGACTGGAGAGGATGAGACGAG
GTCGGGTTGAAAGGCGAACAACACACAACTTACAGTAACGTTGCTTCGGGGTGAGCGTCG
TCGCTGCAGGAAAGCATTTTGTCACTTTACGCTTTTTTTCGAGATTGATCAGGATTTGTG
ATTTCATGCACCTCCTTTTAGTCACACATGGTTGCAAATCCTTTTTGTTTCTGTTTTTCT
CCGCAAATTAGTTCGGATTGCCAGCTGGCACACTCGCGTTGGATGTCTGATGGTGTAGAT
GAGCACGACAGCCACTTTGCTGGTCTGCGACACTTTGGTACAGCCACGAGTGTCGTACAG
CATTGCAGCATTGCAGCGTTGCATGGATGTGTAGATGTGGAGATGTGCAAAATTGGAATC
AGTCCAATCCAGCCGAGTCGCGCTGCGGCGTGTACATGTGGCAGTCGCTGAGTTGGGAGT
CGTGAGTCGTGAGTATGACAGGCAGCCGTTTCAGTGATTTGTGACTGTTTGCACAAAGCC
GAGCATGAACGGTGAGCCAGTCGGAGCTCGTGCGCTTGGCAATCACAAGTCGTGGATCAC
GGATCACGGATCACGAATCACGAATCACGAATGGTGAATCGTCGAGCGCAAGATGAATCT
CGGCTGTTTGCTTCTTCGACGTTGACGCTTGGTGCTTGTTGTCAAGCTTTGCATTCTTGC
ATCTAGCCAAACGCTTTGTGCCGATCGAGCGTCGAGGCACGAGGTCTCGCTTCGGCTGTC
GAATCATCCATCACCAACGGACTAATTTAACTTAGCATCCCGTGTCCGACGTGAAACACG
TTGTGCTGCTGTACCGAGCTTGAGTGTGAGTGCACACCACCCGCAGCGGGAGCTGCGCAG
AGCGGACAGCGCACAGCGATCGGAATGACTGCAATCGGTTGCCACCCGTCACACTGTCGT
GCAGCGCCACGCAGCAATCCCAAATACTGTATCTTTAGCACAGCATTTTGCAGCACAGCC
CAAGTTATTGTCCATCCACCCGTGACCGTGTTCCGTCGCACTCGGACACACACCCGAGTC
TGTGAGTCGTGAGTGCACAGACCGAGCGCACGCAAACCACAACAAATCCGAAATCGGACC
AAGACAAATCACACCAATATATAATTATAATAAGAAAAAAAGGCTGTTCGCACGCCATGG
CTGTCTGACGTTGACGTTGTGTTGTAGTGGCAGTCACGAGTTGTGAGTGGAGCGATGTGT
GTTGGTTGGCGACGCGTCGCGCGCACATAGCAAAAGGCTAGGCCCTGCCCCCCCTTGACC
ATCTGCAACATCACCAGCGTCGTCTCACTTGTTGATTTTGCCGAGGCGCGCAGTGCTCAT
GGCCGCCCAATCTCCTCTGCTTGCTTGCTGGCTGGGCCCGCTGTCATGCTGTGATGCATT
TTCGCACACGCATCGAAACCAATTCGCGTTTCGCATTGGAACGCCTGGACAGTCACGATG
GTGCTTGCTTGTGGGACCATCTGCATAGAAGCACGGCATGCACGCTGCTCGGCTGCACGT
CTCCCAACTGAATGTTGCACGGCTTTTGCGTGCCGTAGCAGAGCTCCGGCTCCAACAATC
CCGAATATCACCAAAATCACGAATCACGAATCACGAATCACAATTGTGAGTCGTGAACCA
CGAATCGCACTGAAAGGGAAAACATCGTGCTTTGCCAAATCACCAAGCAAGAATCGCGAA
TCCACCGAGGACGATGCGTGCGTGCATGATGCTTGCACAAAATGGTTTGTTAGCTGCCTT
AAATGAATCGTACCATGCACGTGATGTTGACAGGCCTGGCTGCTTGACGTTCGAGATTCA
ATCTCCGGTCAGAGAGCTTGCTCTACCGTTGCTGATTTGCACAAGCCTCCTCGATCATTT
GTGATTGATTGACTGTGACTCGTTTGACAACGTGTCTAGCGCGCTCGTCCTGCTGGCTCA
CGCGAGGGCGAATCGTGAATAACTCGATCGATTCACCCTCAAAGCCATCGCGACGCGTTG
CAAGACGAGTCGAGCCTATGCTGCACTGTACTTGTAGCTTCGTTTGGCCCAAGCACACCC
ACTGGCCTGCTTGTCCGATCACCAATCAAGAATCGCACTGTGACTTTCCCAAGCGACATA
TACGATCTGAATCCTATGTCGCTCTTGCGTGCCTCGCTCGCCCACGACTCTATGAAACCT
GCCAAGCCAGTCACCTGTCTTCTAGAACAACACATGCTGCACCACATTCCCGATCCCTGC
GTTCGAGCACTTCACATGCTCATCCCCTTCCACTCGGCTACTCGCTTTTCTAGTGCAATG
CACATCAGAGCTTCCTTGGTCGTCAAATGCCGACTGCCACCAGCACCTGAGTCAGGACAC
GGAACCCTGCCGAGCACGTGAGGTGCCCTCTGAACACAGCATCGATCTTTTCTTGGCGAA
TTTTTTCAGTCGCTTTTTTTTTTCTCCACTATTTTCAAGAGCGCAGCGCATTTCATCTTT
CCCGTTTTTCTTCAACACATTTCCACTCACGATTGGTGATTTGAGCGTCGTTCGGATCAT
GTCTCGGATCCTTCTTCGCCTGATCGACCCACATCCAGCACAGAACGCCGACGCCAAGAC
ACAACCAGCACAATGGATAGATCGAACGCTGAAATCCAACTCGATTCGCTTTCTTGGTTT
GAACACGACGTACGAAACGCCATACAGCGCTCAATACAGACGCAGTGCCACATTGACGCT
CATGAGCTCTTGCATAAGCAACTTGGCTGCATAAGGGATGTGGATCTGCGAGATCGCCGT
GCGGTTTCGGCAGGATCGACACTCGTAGGTGCCCTTCTTGAGGTTCGCTAGCGCTGTGAG
CCCACAAAGATCGCACACATGGATGCGGTAAGGATCAGACACGTCAAACATGCGCTCCTT
GAGGAATCCTGCGATCCCATGCGCAATCATGCAATCACGTTCCATCTCTCCGAATCGCAG
TCCGCCTCCGCGCGATCGACCCTCCACGGGCTGTCGCGTCAGAATCTGCACCGGTCCTCG
CGCTCGCGAGTGAATCTTGTCATCCACCATGTGCTTCAGTCGCTGGTAGTACGTAGGTCC
CAAGTACACCTGCGCTTGCAGCTTGCGTCCCGTATGGCCATGGTACATGACTTCCAGGCC
ACGCGATTGATACCCCAAGCCACGCAGGATCGATGATACCGCCTCCACCGTCAACTCGGT
GAACGGCGTAGCATCTCCCTCCTGACCCGACAACGCGGCCACCTTGGACAACAGGCACTC
GACCAAGTGTCCGATCGTCATTCGCGATGGAATCGCGTGTGGATTGATAATGATATCTGG
CGTCACTCCTTCCGCCGAGAACGGCATATCCTCCTGTCTGTACGTGATGCCAATCGTACC
CTTCTGTCCGTGACGAGAGGCAAACTTGTCACCTGTCTGCGGCACACGTGTGCTGCGTAC
GCGCACCTTGACAAACTTGTTGCCGTGCGAGTTGGTCGTCACCAGCACCTGATCGATGAT
GCCGTTCTCGGTCGACTTGAGTGAAACGCTGGCGTCCTTCTTGGTGTGCAACTTAGAACG
CATGCCCAGCTCCTCCGAATCCGGTGGCAGCGGCGCCGTCTTTCCGATGATCACATCGTC
GCCCGACACACGCGTGCCCGGTGCACACAGACCGTCGGCGTCAATCTTGTCGTACGTGCC
GTGCTTCATGCGGATCGTTGTATCGCGATGCGGCTTTTCAAACTCTTCCAGCTGCATAAC
GCCCACCTTCTTCTCCTCCGCCATGTATCCACGGTAGTACATGGATCGGAATAGTCCTCG
GTCGATCGACGACTGGTTCATGATCACCGAGTCTTCCTGATTGTAGCCCGAGTAACACAT
GATCGCCACAATCGCGTTCTGCCCCGCCGGAAGCTCTCGGAAGCGCAGGTGCTCCATCGA
TCGTGTGGTACCCAGTGGCTTTTGCGGATACAGCAACACGTGAGCCATCGAATCTGCACG
AGATTGAATGTTCGAGATGGGGATCCCGATACTGTATCACAAAAGAAAAAAAAAAGAAAT
CCCCCCAAAAACGGTGGAAAGGGTCAGTTCAATGTGCCTCAAAAGACCACGACGGGAAGG
GGAAACTTGATACTCTACGCTTGTTTGCCCATCGCACTCTGATAGACGTTTCGTGGAGAC
TGGTTGTGATCTGGGAAAGGAACAATGCTGGCACAGATTCCCAGCACCATCGCCGGATGG
ATCTCGCAATGCGTCCACGTATCGGGTGCAATCGTGTGTACCGACTTGAGCCGAGCCGAC
GGATCAGCCGAGTTGAGATTGATCTGTCCGTTGCGAGCCTTGTACTCGCGCGACTGTTCC
AAATCAGTGGTCGACATGCAGATGAGAACCGACTCCTCTTCTTCGGCATCGAGGTACTCA
ATCACACCTTCCTGTACCAGATGCGTCCATCGGAATTCTTCGCCCGTTTCCGGAATCGGC
TGACCAATCATCTCGACGTGTCGCTTCTTGATCAGCAGGCTCATGTCGTGCGGATTGACG
ATGAACACGGGGCGCAACACACGAGAGGCATCCGTGTAAATGCGAAGCTCTCGCTCTCGA
ATGTCTCGAACCACTGACACCTCGTGCGAGATATCGTCCTTTCGACGTAGATCGCGCAGC
GTGTCCACCAACTGACCAGGGTCGTCGTGAGTGCCCATCCAAACACCATTTACAAAGATC
TTGGTGGCCTTGGCATGCGCCAGCTGCATATCCACCAGACTGTCGAGACCAAACTCTTCC
AAAAACTCGACAATGGGCGCCGACGGTGTGCCAACCGTGACAGTAGCCATCAGACTGAGG
TTCTTGACCAGTCCACACGCCTGTCCTTCGGGCGTCTCGGCAGGGCACACCATACCCCAA
TGCGTGTTGTGCAGTTGACGAGGCTTGGCAATCTTGCCGTCACGGCCAATTGGCGTGTTG
GTACGGCGAAGATGCGAGAGGGTCGAGGCGAAAGCGAAACGGTTGAGCACCTGCGATACA
CCCGCCTTGGCTTGCATCGCCTTCTTTTGGTCACCCCAATTACCGGTAGCAAGCGAATAT
CGAAGACCGTTGGTAATCGTGCTTGACTTGACGGCAGCCTGGATGTGAAACTCGCGGTGC
TCCTCGACACACTTTTGCAAGTGGCGGTACACATCTCGCGTGACTTTGCGGAACAGCATA
CGGAACAGATTCGCCATAAGGGGGCCACCGAGATCGATACGCTTCTTACCAAAGTGGTCA
CGGTCATCAATCTCGCGACGGTCGAGCGCAGCCAGCAGCAGACGATGGATCATGTAGCCA
AAGAAGTAGGCCTTTTTCGTGTTGGAGCCTTCCGAGGTCGAGATGTGCGGAAGCATCTCC
TTTTGTAGGATCTCTTGCGCGTAGACGGTACGCTTGGCACGCGAAAGTCCCGTGGTGGTA
CCACGGCGTCCGATAAAGTCGAGCGCGACGTCACGGTCCTGAATGACGAACGCCTCTTCG
ATGCATGGTTTGAGCATCTCGAGCATGGGTGTGTCATTAAAGTCGTAGCAGATGTGCTGT
AGCACCTCACGATCGGGCACGATGCCGAGCGCACGGAATACGATGACTATGGGAATGTCG
TTGCGGATGTAGGGAAGCGTGGCGCGGATGGTGTTGTTGGCCGTCTTTTCCTTGTTGCGC
GAAAACAGCTTGACCTGCATCGTCGAGATGGTCTTGCCACCCTTTTCGACAGCACTGCGG
ATCTCGGCGAGGAAGGTGACGGGGGCGGGCGGTGCTTTGGAGAAGACGTAGACGTGGTTG
GCAGCCATACGCTCCTGAGCGATGAGCACCTTTTCAGATCCATTGATGACAAAGTATCCT
CCTGCATCGTACGGACATTCGTTGAGTGAGTACGACATTTCGTCGTCGAGACCCTTGAGC
CAACAGAAGTCCGACTTGAGCATGATGGGCACCTTGCCGATAAAGATCTGCTGTTCTTCG
ACGTCGGTCTTGCCATACTCGGGCACCCATGCCGGGTCGCCGTTCAGATCGACCTCATCT
TCGCTCTGCACAAGTACCTTTTGCGTCACATCGACAAAGAGCGAAGCCGAGTAGGTGAGG
TTACGGAAACGCGCCTCTTGCGGGAAGAGCTGAGCAGAGCTGCCGTCCGACTCGGTCATC
GTAGGCTTGTTGAGATAGATCTGTCCAAACTCGATTTCGTATCGACGAGTCTTGTCCTCT
GCGTGACCGGAATGCTGGTCGCTCTGCTCGAGAGTGAGGCTGCGCACCTCTTCTACGAGT
TCCTGAATAGTGTTGGACATGAACTCGTTGAAACTGTCGAGCTGGTGGCGAACGAGACCC
TTTTCCTCGAAGAAGGCACGGATGACATCCCAGCAATCCTCTTGTGTGATCTCTTCTGAG
AAATTGTCATCGTCGTCATAATCAACCCCTTTGCTAGCATTGTAAGTGTTATTGTAACTG
GCGACATCCAGATCGTCGACGTCGATGGCACCTTCGTCAAAGGTGTCCTTCATGTACTTG
TCGTAGGCTACAGAGTCGGCCATGGTGGCGGCTGCGGACGCTCACCCAGCGTCGAGGGAG
ATAAAAACTGGGAAGCGGAAACTACTGTAGCGATCCGTTGCAATGCTCTCTGCAAGGCGT
TACCCGGCAGCAGAATACGCAGAAAAAAAAAGGGGTCGAATGATTGACAGATGAATCAAG
GATCCCTTTCGCCGATACGAAAACGGATGCTGCGCACTTGCCGGATGCGTGCAGGCCGAA
AGAGAGTGGGTGAACAAGTGAGCGTGATCAAACGCAGTCGAAAAGCGCCGGCGATGGGGT
GAATAAGTCGCTGGCTATCTGAGAGAGCAGATCAGAGGCTCGGTTGCCAGGAGCAACAGG
AGCGGAGGGGGGGGGAAGAGGTTCGAGAAGAATGGAGATGACGGTCGAGAAGAAGACGTT
TGCGAGCAAAAGCGTCAATGTCGTCTCACACCCGTCACTCGTGACTGCTTTTCTGCTGTG
TTTGCTGCTAAGCTCAGCGCGCGTTTCTCTTTCTCAACCGCGCAGCAAATCGGTTCTTAT
CGTGCGAGTAAATTTGTCGCACCAAATTACCGTGGTGCGTGTAACCGCCGTGTACGGTTA
TTCACTATTTCGCATATCGTCATCTGTGGAGCTGAGCCTTTCCTTTTACCCAGCTGGTCA
CCATCCTCTACACGATTTAGCCTCGTATCAATTGGGCTCAGCTCGCAGCCGTACGGCGCC
TAATATTTCGTAGACAAGTTTGCGCCGGTACGCGTGTCGAGCACTCATTCAAGATGGGTG
GAGGCGACCTCAACACCAAAAAGTCGTGGCATCCTCTCCTGCAGGTCAATCAGGAGAGGG
TATGGAAACGCGAAAAGGAAGCTCTCGAGGAGCGCAAGAAGCTCGAGGAACTTCGACGCG
AACGCGAACAGGAGCGGGAAATGCAACAACTGCAGCGGCTACAGGAAGAAGCTGGCGGCA
AGAAGCGAATTGATCGGGTGGATTGGATGTACGCTACACCGGCTACCACAGGTTCCGGCT
CGGCGGCGGAAATGGAGGACTATCTGCTGGGGAAAAAGCGGGTCGACAAGCTGCTACAAG
GGGAAGAGAACAAGGAGATGTCAAAAACCACGCAGAAGAGCCTTGTTTCGCTCCAGAATG
CAAACTCGGCTCGAGACCTTGCTGCCAAGATTCGAGAGGATCCCATGCTGGCCATCAAGC
AGCAGGAGCAAGCGGCCTACGAGGCACTCCTCCGAGATCCCACTAGATTGCGCCAGCTCA
AGATGCAGGCTGGTATCGATACCGACACGCAAAGCAAAGACGAGAGGCGGCGGAGCAAGG
AAGAGAAGCGTCGCAGGCACGATCGAGATGAACACCGTCGGCGCGGTTCGCGTCACGGCG
AATCGCGCAGCGAAAGTCGCTCCCATTCTCGTCGAGACGACAGAGATCGAAAATCGAGCT
GGAACGAAGGAAGTTCTTCGCGTCGTCATGATGGTGACGAGGAGCGTCGATCTTTGAAGC
GGCATCGCGATGACCAAGACCGCGATCGTCATCGCTACGAACGCCGGTTGCATGATGCAG
ACGACTCTCGCCCAGCCTCTCGCAGTAATCGCGATCGACGCGACAAAGACGCAGTAGATG
AGTCAAGCTCTCGTCAATCGACATCGTACAGCCGCTCTCGTAGTCGTTCTCCGCCAGCGC
GCGACTACCGTAATGACAAACGTCTATCCTCCTCGTCCGCCTTCACTCGGCCATCAAATG
GTGGTTCAGCACGCAACCGAGAAGAAGACGAGGAACGCAAGCAACAGGCTCGGCAGCTCA
AGTTGCAAGAGATGGAGCAAAATGCACGATCGATGGAGCAGCAGAGGAGCTCGTACGTAT
CCAAGATTAATGCGGAAGAGGCCGAGCAGGAACGCAGGGAGGCTGAGTTGCGCCAAAAGC
TCATCGATGCACGCTCCAAGGGTCACGGCGACGGCAAGGGCAACTTTATCATGGATCAGC
AGCGAAAGACATTCCATGACAGTGTCGACCTTGCAGAGCGTATGAGAAGGGACAGAGCGA
GGCTGCAGCGCGTAGATTGAGTGGCTTGCGCTACGAACTTGGTTCATGATCCGCGCGTAG
TCCAAATCAATATACCCCCCTTGACAGCAATCACGGACTCGTCCAACTTGGCACTGCGTG
TAGTATGAGAGCTGCCGACGAGCGAGCGAGTGAGTGAGCTTCACACGCATGAGAGGCACT
GTTACACGATCCCTCAAGTCACGAAGCAGCTTCGTGTTATAATGCTCAGGTTGGCGTCTG
GCGTGTGGGTTGGGTTCAGGGTCTAAGCTCTCTGCGTATCAGTTGGCGGGCGCACGGTAT
ACGTGCATGCAGGGTTCAAGCGTATGGGAAAAATTCATCAATCGTCCGTGCGCTGCTTCA
CGCCTTGGTGTGACGAATTTTGAGATGGTGCTGCCCTCACACTTACAACTTGCTCCCACG
TCCGAATGACAGCTCATCTTGTCTTCCGTTGCAAGATCACGACTGGAGCATTCACAGTTC
GGTGGCAGTTGGATCAACAGAAAGACGTCGAGTGCTCGACTGACAAGCTCGATCAGTTTT
CGAGCGTGCTGTCCGGGATTTAGCTGCGCCTCGTCTCACAGGCCAGTATTGTGGACTGCA
ACAATCACGAATGCCTCCAGTCAATATGACGAGCAGCTCGAGCAACATAGCATTCAATAG
CAACAATCCAGTCCCCGCACTGATAGCACGTCGAACCACTGTGCTAGCTCCACCCAGTCT
CTCCACGGTGAATCACTTGGACGGTGCGATCGCGGCGACGGCATCGTCCTCCTCATCCTC
AACTCCAGCATCGGCAGCTAACCCAAGACCGTCCATAAACTCGGTCTCGACACGCCGACA
CAGACCAGACCTGCAACAGGCGGTTTCGCAACCCACTGCTGCAGTGCCTGTCTCGACGCA
CGAGAACATTTCCACATCCAAGAGCTGGTTTTCTGGGCTGCACCTCGGAAGCAACGCGGG
CAGCAGCGCGAGCACTGTCGCACAAGAGCAAAGGAGAAGCTCAGGCGGAGCGGGCGGGGG
CGACGATGCGCAAGGATTTGCAGTGCATCCAACTTTCAGAAGCGATGCAGAATCGAGAGG
CGATGTGTTGGTCAGAGTGGACGGTGTCGAGTTTTGGGTGCACAAGGATGTCCTGCTCTT
CTCGTCGCCGTTTTTCAAGAGTGTACTCGAGGGTGGATGGAGCGAGTCTCGCTTATCGAG
ACTGGTCAATAAAGGGGAGGCTGACGCGGTCACACTGGCACATACGCTTCCGATGCAACA
AGAGGGCGAAACACACGATGCTGCGATTAACCACTTGACAGGCGCGCATCATGTGAGCGA
GCGCTCAACACGTTCGTTGGATCGCGAAGCGCAAGCGCAAGCACAGCCACATCAACAAGA
TTTGTATAGGCCAGATGACCGTGTCGATGTCACCGAAGAAAGCGCGTCCGAGCATGCAGT
GAATCACACGGTAGAGCTCGAGTCTGGCCTTCTCGGTGTGGCCGAGAGTCAACGAAGTAG
CCTGCTACGTGCTTCGTATCATACGGCGCTATGGAGTCAAGACGATGAATCGAGAGGCTC
GCAGATGCACTTCCACGACACCACCGAGGACTCGCTCTCTGTAGACAGCGACGCCAATGA
TGTAGGTAGTGCAAGTGAAGATGGCAGCGCTAGCGAGGGCGCACTTGCTTCAGAAGCAGA
CCAAGCAGTCCCGCAGCAGAAGCACACGCCAGATGGCGATCGAGATGCGGTAAGTGCGAT
CAGCGCACATCAGCTGAGGCAGAGACGATCAAAGACCAAGCACCTCGCTACGCTAAGAAA
GCTAGAGGCAGCGCAGCGGGAAAAGCTGATCCCGACGAGGAGCACCAGTAGATCCTTGGA
TACTGCGTGCAAGAACGAGGCGCTTGTCGAGACGGGCGCGCAGCAAAGGCTGGAATCACT
TGCTACTCCTCCTCTTTCTCGACGAGCGAGCGGCTACGACGACGCTCTGGGCGTACCGGT
GACTGCTCCTGAACCCAACACGGAAGCAGCTGCGGAATCGATGCAATGCGCCACCTCCAC
AGTCAACTCGTCGTCAGAGGATCGTCACCGCGCTGCGGCTCTTCCTGCGCACTACCAAGG
CATCATTTCCGTCATCGATCTCACCGAAGAAACTGCGTCTACGTTTCACGATTTCCTGTT
CCACATCTATCCGCATCTCGATCTGTTTGTCACGTGGTACAACTGCGGCCCACTGCTGCG
CTTCTCGGACAAGTTCCAAGTTCCGTTCCTGCGAAGATCGTGCATCGCTTTCCTACGTGC
TGCACTGGCGGGGCGACCGATCGAAGCAATGCGCCTGGCTGAGTTGCACGGCATCGACGA
TCTCTACCGCCAAGCTAGTCGACACGTGCTCGACAATTTTGCAGCGTGGCTACCGGACGA
GTTGGCGGTGCTGTCGCACGAGACGCTGTTAAAGCTGGAGCGTAAACGAACGTGGTTTTT
GGAACGGCTGCTCAAGTTGGGACTCGCGAATCCGGCGAGGGACTACGAGTGTCATGCCGC
ATGTCCTGATCCACAGGCGTGTGCGAGGGCGCTGCATGACAAGTGGCAGACGGCATACAA
GGCTGCGTTTAGATTCAGTCCGCCGCAACCGAGCGTGATATTCAGGTATCTGAGGGAGCT
CGACAGTATTGGCGTTGGCATCAACGCAAGTAGCGGTGTCAGCAGTGCCATCGGGTCGGT
CACCGGTCTAGCAGGTGGAGCAGCGCAGGGTGCCGCACCGCTGCAGCTGAGCAATTGTCA
GGCCACCGCGAGGGTCTGGGTGCAAGGTCTGTTCGACCGTATGTTTGAGCTGGGTACGCT
TCATACGGGACGCTTGTTTCTCGCGATCAAATTGGATCCTAGTGTAACGCGCAACGTTGT
GCATATGCAATAGTCACGTCGCTTTCAGAGTGGCTGTCTGCGCTGCACTGGGTTGTCACT
CGTACACCGACTAGCAGCTCAAGAGCTTGTTGAGTGGCAATAGATGATGTACGAGGTGGG
TACGAGCTGTGTCGAACCGATCTCGGCGCATCCGCTGCTGGCACTGCCATCCCTTCGTGC
AGTCGTGGATGTTGGACGCCTTACGGAAATCGGTGTCGCTGAGCACACTGTGCTGCCTAA
CTCACGCAGGTTGATGGATTCACCTCAATACTTTGCTGTCCTCAACAAAAGTCGACTGCT
CTCTCCACCACTCGCTCAATACGGAATCATGAAGGAGCGCTACAGGTTCATCTACTGCTA
CTTGGATTTGGCCTGAGATTCGAACGTCTAGTAAGCAAATCTAATAGACAGTACCGTTTC
GGACGGGACCGGTGACGACAAAGTCGGTGCCATTGGTGCCGAAGCAAGCCTTGTTGAAAT
TTGCGTGCTTGTAAGCATGGGTACGCTGGAAGTTGACAAACTCGTCGAGCGGACAGAGCG
ATGCGGCGTGAGGACAGCCTTGGGCGGTGCTGTAAGGGATGACGGCTTCGTTGAGCTTTG
TTCTGACGAACCTGCCAGGTTTGTGGTCGCATTCGATGATTTCAAACACGAGACGCGCGG
CGAACGGGGTGATGTGGCTGAGCACAAACGTGCGGTTGGGATCCGGATTGGCGGGGTCGA
GATATTCGCCGATGACTTGTGTGTAGTTGAGCGCAGTAAGCACCGAGAGGAGAATGTCGT
CGTGGGAAAAGTCGACATAGATGGTCTGGTTGAGAGGGAAGTAGGTGGGGTTAGAGTCGA
GCGTGCTGTTCTCGGTGGTGATGGTAGCCGGATTCCAGGTGGTGTTGGTGAGACGGTCGA
GGAATTCGCTCACCCATCCGATGCCCTGAGCTTTACCGCTAGGGCTCATGATACCGTAAT
CACCAGAGAATTGAAGATCGAGATCGTACTCAAACCCATCCCACTCGTCTTTAGTAAAGA
GAGGGCAGAAGTGCGAATAGCCCAACGCAACCGTCTCGTACGCGCACAAGCTCTGCATAC
CATACACCATCTCGTTTGTCAATTCGAGACCTGACACGTACTGCTGGAGGCGTTGTCGCG
GAGGTGTGAGGTAGATGGCATCCCAAACGGGTCGCAGGTAGGTGTCGCCGACGGTGATGG
TGTTGGAGTTGTTGCACGTGTCGTACGAGGCGAGGGTGTTGTTGAACGCGTCCGGTTCTC
CAAGCGCATCGCCGCCTTCGAGGATCACCTCGAGATTGATCTTTGTAGGTGCATCCCATC
CGAAGAAGCCGAGTGTCCAGTAGCGTGCTGAATCGAGAATGCGCTGTTGGCTCGTCGTCC
TGATGACAGGTTTGAGCTCGCTCGACGCATTGTATAGCCTGCCATACTGGTAGTAGTGAT
GAACGCCCGAGTCGAAGAGCTGCTGCGTGCCGACGGGGTTGAGCACTTCGGCACCCAGCT
CATAAGTCCAGCTGTTCAGGAACGAGAGCGGGCCTGAAGCCGAAAAGTTGGATTCTGGAT
GGTTGAGCTTGGAAACGTTGGCCATGACAGCGCCAAAGTAGGGTGCACCCTCGGTGGTGG
ACGAGGTCGGGTATCGCGCACCATGACGATGGAGGATGTGGACCTGCTTGACGGTGCAGT
TCTGGCTGAGACGAGCATGCTCCTTCTGAAACTCGGCGAAAAGCGGCGAGGAAAAGTAGG
GAGATTGGTTGCCGAGATGCTCAAAGATGTTGTACGTGTCGTTGTTGGCCGCATCGAGCG
GCTTCCAGCGAGTCTCGATGGACGCATCGTTGAGTTGGCCGGGGATGCGGTCCGTGACGG
CGAGCAAGGGAGGAGTGCCGTACTTTGTCTTGCCTGCGTAGCCGACGTTGGTGGGGAAGG
GATTCTCCGGGCTGATCGCGGTGACTTCGGACGAGGTGTTGGTTGGCGTCGAGTCGCGAG
GCAACAAGACAGCGGCCGAGACGGCCGAGGCCACCAACGCCTGCAAAGCCAGAGCGTCTG
GGACGATCTTCATACTGACACTGTGAGCAAGAGGCGTGTGACTAGTGTGACGATGGACTC
AGAGGGACAAAAGAGGAACAATATATGTCAAACCAGCTGGTGCTCGCAATCACGAATCGT
GAATCACGAATGTTGCTGCGTTCAGGAGCAAACCGGGCATCGTGAAATATGCATGGAAGG
AGAGCGAGCAGAGCTTTTGGCGGACCTGCGGCTCAAAGCGTGGCGCGACCGTCGGCTGTG
CTTGCAGCTGCTCAAGCGGCACACAGACGTGAGAAGTGGGAGAGGAATGGCTACGTTAAC
```
