## Supplementary File S1 for "The insertion of a mitochondrial selfish element into the nuclear genome and its consequences": um.contig (part 15 of 21)

```
TTGAGCAGCAAACGATCAGCAGCCAAGTCATGAGTATGCGTGCGAGGCGTGCGGGCGTGC
GGGCGTGCGGGCGATTCCTTGTTGCGAGCCCTTTTTGGGGACGGATGGAATCTTGCTGGA
ATTGTGCGCTATCTGAGCTGAGAAGCATTCGTCGTGATCGCTGATCGCTGATTGTGAGTG
AATCGTTGGTGTATGCACAATTCGGCACTGCGCAGTATTCGAATCTGCGTTTCTGCAATC
GCATTCGTGATTCATGATCCGTGATTCGTGATTTGGCGAGCGTCACTCAGAGTCACAAGT
GGAACGTGGACATGTTAGCAGCCGCTCATGCTGTCAATCACTGAATTGGCTCTCCGCTCG
CGCTTCTGAACACGTTTTCAACACGTTTTCAACACGTTTTCAGTCGTGAGTCACGAGTGT
GTCAATTCGCACTGCCGAGCGCTTTGGCTTGTCGCAGCGAAACCTCCGCATTCACGATTC
GTGACTGTTTAGCGCGATCATCGCAGTGAGCCCGAGCCCGCGGCATCACGAGTCCGTATG
GCAAGGTGGCAGCGACGCCTCGCTGATCTACGTCGGACCGGCGGCGCTCATCCGCTGCGC
TCGCAATGCAAGCTTCGCTGCGATTGGTCCCAATCGTGAATGCTATGCTTGGAGAGCTCA
GATAGAGCCCGATTCATGCTTCTGACACACAAGCGCGTGCCCCGTGCCCTATCCACTCGT
TCCCTCGATTGCCCATATGTGAGGCGCCCAGACAAAGCACATCGAGCCGGGGTACAGGCG
TTCTCGAGTGGTCGAGTGCTCACCTCCATAACTCATCGAGTACATGCTTGTCGATCGCGC
CGGCTGACCATGACCCACGACTGTGCAGGCTCGAGTGTGACACTCTCAACCCCGTCATGC
ACTCTCTCTAATCAACGCCATCTATTCGGGCTGGTTGGACAAAACTGTATATTGTTCGTA
TCAAATCGCACTGCCTGTACTAAGGTGACCGTTCGGCAGCGCAGTCACCACAGGACTCGT
CACAGCGCCGTCGGCCGATGCCACCATCTTGACCGACGCCGCCGCCGCCGCCGCCGCAGC
AGCAGCAGCAGTTGCAGTTGCAGTTGCATCGCTCACGGCCGACGACAGCGTCGAAGCTCC
TTCCATCATAGCCTCTTCCATCTTGGTCGCTGGTAGGTAGGCGGTGGAAGGGTCCGGCGT
GTGTAGTTCCTCACTGATAGCACTCTCGCTTCCGTGCTTCATCAGTGCGCCGCTTCCAGG
TCGGCTCGTGTTGCTCGGACCGCTTCCGAGGAAGAACGAGTCCTCTGATGATGGAGTCTG
CGAGTCGCTCCTCGCAATTTGGCCGGCACGCTTGCTATCCCACGCATCCTCCGCTGCCAA
CATGGCTTGTTCCTCCTGAACGCCTCGTTCCACTTGCTCCTTCTGCTGAGCTTCACTGTC
AATCTCGTCATCTAGCTCGACTCGCTCTACCTTGTCGAGCGTACCGCGGCTGCCTGTGAA
TTTGTAAGCAGATCGTGTGCCAAAGCCATTCTTTGCCATCTCCTCGTTGACCGGCACCGG
TGATGCGTTCGAGAGGTCAAGTTCTCTCACTGCAGCAACGAGCCCGGTCTTGACGTTCGC
GTCACCGTGAGCCTCGGCTACCTCGTCTTTGACAACATCCGACGTGGTCACTGCATCGAC
ACTGCTGGCTTTGCTGTCGCTCTTTGAGACGTTCAGATGTTCGATCACTTCCGAAACCGT
GCCAGCACCGTCCGCGTCGTTCGCCCGCTCGTCCTTGGCTTCGCTAAGCTGTTTGAGCTT
GTCCATGTCCACGACAGGCATAGTACTGGCATCAGGAACATGGAGCTTCTCCACCTTGCT
CTCCTTTTTCTTGGAGCTGAAGCTGCTTAGCCGGCGCAAGAGAGCCCTCACAGGGCGCTT
CTTGGCTCCCGCTACCGATGGCTCCGCAGAGTCAAACACAAGGCTTGATCGACGACTAGG
CGTAACGCTGGATGGCTGGCTCGAGCGAGACGTATCGTGCGTAGCAGCAAGGTCCAGTTG
GCGGAATGCTACCGGTGAGACATCTGCATCGCTTCCAGCAGAAATCGCAACCGACTGCGG
CGACGTAACCAGAGACGGCGTCTCGCCAGTTGGCGTCGCATATATGCTCCGTTCTGGCGA
GGCGCTTGTCGATGCCTCATCGGACGCAACGTTGGACGGTGTCGTGACACTTGAGAGCGT
ATCCACTTGCACTTTCGACTTGTTGCCGAACAGCATCGATAGGCGGTTCTGCTTGCTTGA
AGTAACGGGAGCTAGACTTGATCGAATGCTCATCTCGGACGGCGCCATCGAGTTTCGCCT
GCTCGCCACTTTTTCGTCGGCGTCGGCACTCGGCACTCTGGTATCGGCGGCCGAAACATT
CTGCTCATCCTTAGCAGCCTCTCTTTTGAGGTCGGTAAGCGAGGGGCTGGGACTCGGTGC
TCGACTGCCGGCGCGGCTTCCGAAAGGCGTGAGTCGCTTGGTGCCAAATTCCTTGGGTGG
CTTGGTGAGGCCTTGTAGTTCGGCCACTGGGTCGTTCATGGTCATGGTCAGGACTGGCCG
ACGCCTAGTCTTGGCGTTGGTCTGCGACGCAGCCAGATTCGGATTGTTTGAGAGGTTGCG
AGACACGGCCACCTGGCTAGGGGTATGGTAGACTGTGGTCTTGTTGGCGTAGGCCGTGGT
GGCGTCGTAGGGAGAGCTCTCGTGGGTCACAGGAATACCGAACGGATCCAGAGTGTGGAG
TGTCGAGGTATCGGAGCGCAAGCTTGGAGGTGCTAGCGAGGGATACGGCGAACCGCCAAG
GCCGAGAAACATTTCCTTAGGGACAAGGCCCTTGGTGGGATCCCAGGGCGAAGCAGAGAC
CAGGCCATGGCTCTTGACATCTGCAGCTTTGGCACGTGCATTGGGTGCGTTGGATGGCGG
CGATGCATGAAGTGGCGTCATGGGCTTGAGTCCGTTGGGCGCAGAACGAATCGAGGAGAT
GCTGTCGTCCTGCAGAGGCGAATCCTCGAGAATGCTAGGGAAGGAACGACGGCGAGGATC
GTTCAACGCTTTGACGCGATGAGGCGAGGAACTGCCGCTGCGACTCGGACGCGCATACGG
AGGTTGAGGAAGCTGTTCTGCGATCGCTTCGGCGGCAAGTTCGCGAGCCAGTAGATCGAG
ATCGCGCGTGTCGACGTACCTTCGCCGTCTGCCGCCCGGAGTGACGGTTCCGGACGTGGT
ACCAGAAGCTGTGGTGGGGCTGTTGGCATCAGCAGTGGGTGAATCGGATTCGGGGTCCAA
TGGTTGCGAGCTTGCGCGGCGTGATTTGGAAACCATGGACTGGAGAAAGCTCTTGCGTCG
CTTGACTTGGGTCTCTGTACCGGCATCCGACTTGGAACGAGTACGCTGGCAAGAGGTGCG
TTGAAGCTCTGAGTGAGCCTCGTCCAAATCTTGTGCGGGCTCTTGTGCGGCAGCCATGCC
GTTGGTGCTACTGTTGGTAGTTGTTATGGCGTCGGACGACAGATTGCCAAGGCTACGTTT
GGGCGAAGCTGGGGCGGATCTGCCCTTCTTTCTGGTCTCGACACGAGCCTGTTGACGAGC
AGCTTCGAGGACGAGTTGTGCGGCTCGTGCTACCATGTGGTTGTCGAGGGTGGCTTGTTC
GGAATGAGAGTGCTGTCGACTTTTGAGCGGGGGCGTGGTGCACGGCGTAGCGCTGTCGCG
GCTGTCGCGGCTGATGGTTTTGAGGTGCAACTCGATGGGCGTGGATTTGCTCGAGTGGCT
GACTGGAGTCACAGGAGCAGCGACGAGCGCAGGCGCTGGCTGTGTTTGCATGGTCGACGA
TTGCGCTGTGCCAAGAATGTCGGGATGAACGCCACTGTTGCCGAGCGCTTCGATGGTCTG
GGATACTGTGGGAAGTTGGGAGGCAGCTGAGATGGGCGAGGTGGAAGATGGAGATGTGGA
CGAGGGTAGGGGACAAGATATGGAGGAGGTAGGTGGCAAGGTGGGCTGGCCGAGACCACG
ACTTTGAGCGTGGGCTTGTGCAGCGGCTGTGCTACCGGAAGCGAGCGCAGAGTGCAGCTT
GAGGGCCGAGGTGCGCTCTCGTTCGGCAGCAGTTGAATCCGAGGCTTCCATGAAAGGCTC
GGGCGCCTGCTGTTGTGAGTCCCACTTTGCGAGGCTCTTGAACTTGCCATTCGACTTGCT
GAGTTCCTGCAAGTTGGCGCCGGTCAAGTCGAAAGATCTGCGAGAAGCGCGGGATGCGAT
GCGAGAGCCGATGGCAGGTCTTGTGCTACCAGACTGTGCGCCCTTGGACGATTGATTTTG
CGCACGAGGAAGGGGGGAAGAAGACGAGGAAGATACGCTTGCGAGACGGGCTAGCATTCC
GCGAGCGGCAGCAGAGCCGGGAGCACGGCGAAAGGGGTTGGAGCCAATGAAGCGTGACTG
AGTGGATAACGGAGTGGACGGCTGCGCATCCTGCGCGCTAGTATCGGGATGCGCTGACGG
CATGTTGGAGTGGGTGGATGTGCAGCTGAATCTGGGCGAGTGGCGTAGTACGGATGGGCA
AGGAGGCTGACAAGCTAGCTTTCCACGAGACGGTCGGTCGGGTTGCACGACCGATGGAGC
GTGATGATAAGAGGAAGACGCAGGTGGGGGTGTTCGGTCAGATATGATGCTGCGTGAGGG
ACAGAGGCATGCAGTGTTTCCCTGTAGACTCTTGCGCCTTTCGACGACGATCTTGTGTGG
AAGGAAGAGGATGCTGGATTGAGTTTAGGTCTTGTCTTGGCGGCGCATGCGTAAACTCGA
TCCTACGAAAGCACACAGTCGCGCCAATGCGCAGAGATAAGCATTCGGAAGAAGCTCGTA
GTCTTGGCTGCAAATCTGGGCCGAAAAGAAAGAGAGGGCGTGGAAAGGTTAAGCGCGGTG
CGACAAAGTCGACGAATGAGCTGGCAATGAGTTGACGCGGATAGTACGGATGAGGTTGGA
CAGAGTCTTGCTCCGTGGGTATCGATGCCGAAGCAAGACGGTGCGAGACGGTGCGAGACG
AAACGGTCCAAGACGAGCAAAAGACAAAACCGGAGCGTAGAGGATGTTGGTGGAGAGAGT
GATGGAGGGTAATGAAAGAAGGGGGGATGCGATGGTGTTGCAGCGAACCGTGTTGATTGC
AACGTCAGAATCGCCGTTTTGATTGACCGATGCTGAGCGACGCTGTCTGTGCTGTGCTGT
GCTGTGCTGTGCTGTGCTGTGCTGTGCTGTGCTTTGTTTTACGTTGCTGATTTTTGTCTT
GGCATGGTTGGCGGACAAGTGATGCGTGATTGACAATCACGAATTGTTTTGCGTGTGTCA
AAACTTGTCACACTGCGCTGCACTTTGCTTTGGTGGTGGCTGTTGCCCCTCAGCACACAC
ACACACACACACACACACACACATGCGTGATGCATCTCATGCTCGAAATGCAACAAGCGA
TTCGTGATTCTAGAGCGAGAGCTTTGCTTTGACCGTCATTGTCTTCGTGTCTGCGCTGTC
GTACATTACCTCTCTCCCGTCTGCAGGTTGCAAGCGGTGACGCACCTGCAGAAAAACTTG
CTCCTCGCTTAGACCCTCATGACTTATCCACCTAAACGCTCTTCCTGGTTGTTTTTGCTT
GCGAAGCATCACATGCTACAGCGCCTAGCGCCTCGCGCCTCGCACCTCGCACCTCGCACC
TCGCACCTCGCACCTCGCACCTCGTGTTCCGCGGGTCAAAAGAGCTTGTTCTAGCTGTAG
ACTCTAGCGTGCAATCACTGCACACAACTCTCAAGCAAACGTTAACTATGTCCTTGCGCA
TTTGACCAAAGCAGCACGGAACTGGTATCGATCGTCCATGCCACCTTGCCATTCTCGTGT
TTTGGGTACGGCGACCTTGCAAACAAGGTGACTGACTGCTGCTGGTAGCCTCCACTTTGG
GTACTCCCAAGCCACGCTGACGTAGCCTTGTCGAGGTTGAGGCTGGTCGAGCAACTAGCT
TGCAATCTAAGATGTGCCTCCAGAGATGATAAGAGCGACCGACACAGACAGGAATGCACA
CTGCTCACCCACCACACACCGCTACAACTCACCCAGCCGATCGAGCTCGAGACATTCGTG
ATTCGTGATTCGCGATGAGATCCTTGTAACCCAAACCGAGCGGGTTTCCAAGTGCCGTTT
GCCTTAGCGCGCAAAGTCATGGCTTATCATGTGTGGTTGTGCATATGCTTCTCTCGCTTA
CCTCGACCAACACATCGAGCGGGGCCCAATCACTAAGTTAGTCGTGAAGGTGGCATAAAC
ACCGACCCAACCGCCTTTGGCTTTGCCTTTGAGAAAGGCGAAGATGGGGTTGGATCGACG
TCAATCGCAGCATCCAAAGCTGCGATTTTGCAGTAAGTTACAAAAAATCACAAAAGGGAG
AAAAATCGAAAATTCAGAAAAATCGAAAACGGCTCCCATCGTGGTTCACGAATCGGTGAA
GTCATCGATTCGCGATTGTCTCGGTTGGATCGGTTCGCTGCACGCTTCGATATTTGATGG
TTTTTAGTCAAAGAAATCTGTGTTTCGTGGATCGCCGCCTCATCGCTTTCACTAGTTGCG
CATCGGGAGAGAGGTGAATGGATCGCGCTTCGTTTCAACATCGGGGCATCTCATGCACAC
TCGTGACTCTGACCGAAGCGCCAAACAAAGACGGTACGATCTGTGAATGCAAGATTTACT
AACAACCGTGAATGCTTTATGATACAAGTACAGATGCCTGTAAGGTGCATGTCGGGGCAG
AAAAGAACAGAACAACACAAAACAACACAACGGAAGAGAACAGAAGCGTGACTATAGAAC
GCCCTACGTCTACCATCTGGTTGGCTTAGCCGGCGGCAGACGGATCGGTAACACGCACGA
TCTTGGAAAAGTCTTGCTCCAGCGCTCGCTCCTCGGCCTCGCGCTCATCTTGGCTGTCAA
GGTAGTGGTCGTCGTCAGCAGCCGCCTCGTCGGCGATTCGATCGAGTGTGCCCTGAATAC
CGCCTGCCTCGTCGAATCGTTTCTTGAGCTCCTCCTTTTCCAATCGATCTTCTTCTATCA
TCTTGCGGCTCAGCTCGTTCACCTCTCGCGCGTCCTTGCACTCGCGATACGCTCGGATCC
ACCTCGCATTGATCTTGGGAAAGTGCTCGCCCCACCCAAATTTAGACAACAGTAGCCTTC
CCTGCGCTGGCATCGAGCACACGTAGAAAGCGGCTGCGAGTGCTTCGACGCAGTTGAGCT
TCATCGGCTTTCCATAGTTGACCGGGTTCGTGGCGATCATATGAGGAAGCAGTCGTTCGT
TTGGACTCTTGAGCTTGCCAAACGGCACCTCGTCCAACCGCGCCCAGCTGCATTCCACTA
CCGCCACTCCGTTGTCCGCAATAATATGGGCATCGGCGGGTGACAGCGTCTGTGTGGCGT
TCGGCGTGAGCACGATGCCGCGAAACTTTTGTCCGACACGCAACTCCTGGATGAGGCCTA
ATCGTGAAAGCTTCTTGCCTGAGCAGCGTTTTGGGTCGCAGTGGTTGAAGTCCCACATCG
CCACGGGCACGTCGATCGATTCCACATCGCTGCCACCATCCACCGAGTTGTCCTCGCTGT
CCTCTCCTTCGCTCGTGTCATCCTGCTCTCCGTCGCTAGACTCGATCGCACCTCGTCGCC
TCGGTAATCGCTCGGCCCCCACATCCTCTTGATCGCTGTCGCTTTCATCGTTTTCAGCGT
CATCGCTGTCGGCGTTTTCTTTGTCACTCCCTCTTCGTCTGGGCTTGTCAATTGCGCTGT
CCGGCCTCCAGCTGTCGGTTTCGAATGCGGATGTGTACCGATCTACCAAGCTACGCCCTC
CACCTCGACCACCTCGACCACCACGCCCTCGGCCTCTACCAGCTCCTCCAGCTCCTCCAG
CTCCTCCGCGCCCGCCCTTGCCACCTCTTGACAATGTCGATGGCTTTCCCATGGTGTGCG
ACTAGGGCTTGTGAAAGCTAAGCAAGCTTGGCAACCATTTCCTCGTCGGCTCTCAACACC
TACCTACATACAAGTCACGAGTCACGAATGTCTGTGCGGAAAATTCCGAATCTCGGAAAT
CGGCCCAAGACGTTCAAGATACTCGCACGATAACACCCGAAAACCCTTAGTCCATGAAAA
CCGACTCGGATTTGCCAGGACGAGAGCTGACAGGCTTGGAAACCTCGAAAATCCGTTTGG
AGCCGCAGACGTTCGCCTTGCTAAACATACTTGGCTTGCTCCTCGACTTGGTCTTGCCGT
TCTGGTCGGTCATTCGCTACAACGCCGAGACGTAGCACTCTGTCCGCCTTTACAGCAGCC
CCAAACAGAGTGCGTGAGATCAAGTCGTATCGAGTGTTGCAGTATTATACACGCTCAAGT
GGATGAGTGAGGTCCAGATTGTGCTTCGGGACGGTTATGACTAGCATTGCCTGACTGCAA
CCGTCACGAGTTGCAAGTGGCTTTCAGGCTTTCAGGCTTTTAGGCTTTTAGGCTTTCAGG
CTTTCACGCTCGCTTGCTCTCAGCGATTGTCGCACAGCCGTGACGCTTCCGGACGGATCG
GAGATTATCTCGAAAAAAAAACCAAAGGCACTTGAGCGGTGTGCGGTTACCCATTTTTGT
GTTGCCTTCTCCACATCCACACGCGGAACTGCAGGCTCAGCAGGGCCGGTTTCTGGGCAG
CACACCGCGTCACCGGACCAGTCTACTTCTTCCAGACCGTCGCTCGACGGTGTAAATCTG
CGAATGACTCACGCGATTCTCAACGTCAACCACAGCGGCAAGTTTGCGGGGATCGAGGCG
CTAGAAAGCCACTGTACGCTGCTGCACTTGTCGCTCTCCTGTCGAGATGCTCGCAACTTC
TTAGGCCCTGCAAGCTTGAACCCTTGTCCAGCCAAATTTCAGATTCACACTCATGACTGC
GCAAGCCGCTTGCGCCGATGGGTTTCAACGCTGAACTAGCTCGAGTTGCTAGGAGGTGTA
TCACGATCCAAATTTCGGTCCTGTGCCACTCATGCCTGTATCCGGCATTGCTCAGTTGAT
TCGCACCGGCTCAGCGTATACAGCTGTGCAAATGCATTTTGCATCCTTGTAAACCACGTC
CGCTAACGGCGATCTCCTGAATGTTCCGCCGCTGATGCTTGGGTGACATGGCTTGGCTCG
AACAGGCCAGCTCATATATACTTTGAACCTGCTTGATCTGCTTTGTTTCCAGTACCACCA
TCACCCATTTCTTTGGTTCCCTCCATCTAGATCGTCATCTGTCGATCTCATTCCCTTTGC
TTCCCCGCATACATCCATCTAGAAACCCGACAAATCCAAGTTGCTCTCTGCATCTTGGCC
AACTCCCATTGACTCATCACAATCATGGCTGACCAGGAGCTTAAACAGTTCGCCGAAGAG
GTCGAGGCAGTCAAGCAGTGGTGGAAGAGCCCGCGCTTCGCCCACACCACGCGTCCCTAC
ACTGCCGAGCAGGTCGTCTCGAAACGAGGCACGCTCAAGCAGACGTATCCCTCGGATGTG
CAAGCCAAGAAACTCTGGAAGTTGCTCGAGGACCACGCTTCCAAGGGTACCACCTCGCAC
ACGTATGGTGCGCTCGACCCTGTGCAGGTAACGCAGATGGCCAAGCATCTCGAGACGGTC
TACGTTTCGGGCTGGCAGTCGTCGTCGACCGCCTCGTCGACCAACGAGCCTGGTCCGGAT
CTGGCTGACTACCCTTACAACACGGTGCCGCTCAAGGTGGAACATCTCTTTATGGCACAG
CTCTTCCACGACCGCAAGCAGCGCGAGGAGCGAACCAACCTGTCGCCCGAGCAGCGCGCC
AAGACGCCTGTGATTGACTACCTGCGCCCCATTGTCGCCGATGCCGACACGGGTCACGGT
GGTCTTACCGCTGTCATGAAGCTCACCAAGCTCTTTGTTGAAAAGGGTGCCGCTGGTATT
CACATTGAGGACCAGGCTCCCGGTACCAAGAAGTGCGGCCACATGGCTGGTAAGGTGCTT
GTGCCCATCCAGGAGCACATTAACCGTCTCATTGCCATCCGACTTCAGTACGACATTATG
GGCGTCGAGAACCTGGTTGTCGCGCGAACCGATTCGGAGGCGGCTACGCTCATCACCACC
AACGTCGACGAGCGTGACCACTCGTTCATCCTTGGTACCACGCACACTGAGCTTGAACCC
TTGGTCGACATCTTGAACCGCGCCGAGGCCGAGGGTGCCGATGGCCCCAAGCTCATCGCT
CTCGAGGAAGAGTGGCTCGCCAAGGCACAGCCCGTCCGCTACGGTGACGCTGTGGCTGCC
GAGCTGGAGAAGAAGGGCAAGAAGGCCGAGGCCGAGGCCTTCCGCAAGGAGGTGGTTGGC
CTTTCGCTGATCAAGTCCAAGGCCAAGGCCAAGAGTCTAGGAGTCGACATCAACTTTGAC
TGGGACGCCTGCCGAACTCGTGAGGGCTACTACCGCTACCAGGGAGGCACCGACTGCGCC
ATCAACCGTGCCATTGCTTTCGGCCCTTACGCTGACCTGCTGTGGATGGAGACCAAGTCG
CCCATCCTGGCACAGGCCAAGGAGTTCTCCGAGGGAGTCAAGGCGGCGCGCCCCCACCAA
TGGCTGGCGTACAACCTGTCGCCATCGTTCAACTGGGACGCTGCCAAGCTGAGCACGGAG
CAGATGCAGAGCTACGTGTGGGACCTGGGCAAGCTCGGCTTTGTGTGGCAATTCATCACG
CTAGGCGGTCTGCACTCGAACGCCTACATTTCGGACCTCTTTGCCGCCGGCTTTGCCAAG
GAAGGCATGAAGGCATACGTCGAGCTGGTGCAGCGCAAGGAGCGCGAGATTGGCTGCGAT
GTGCTCACGCACCAGAAATGGTCGGGCGCCAACTTTGTCGACGCGTGCCTCAACACTGTT
CTCAAGGCAGCCTCAACGTCGGCCATGGGCAAGGGTGTCACCGAGACCCAGTTCAAATAA
AAGCCAGCTCAGCATGTACAGTACACTCTCCTCTTTCTAACTCTCACTCGTGACTGTTTC
TTCGCGCCTCCTTTACGATTGATTGATGTGCACCAGTGTGAGAGAGAGCACAGTGATTTG
GCTCTGTGCGGGTTACGGGCAAGCAATGCATCGAATTTGTCCGACTTCCGACTTCCGTCT
TGTATCGCTTCGGTCGAGGTCTGCGAGCTCCGATGGCAGCTGAATCGTGATTGTAGTTGA
CCGCTACAGCATGACTATTACTATTCATATACTGTAGATCGGAAGTTTCACGCTTGAATT
CGTACTATCTAATATAATAATATTCTGCAGACTCACAGCTCGGTAAAAAAAGTAACGCTA
CCTAACTCACGACTGACTTAATGTAGTTATTTATTTTTGGAATCGTCGATGAATCACGGT
AAATTGCGCTCGATGGTAGGCATTCGTGATTGTAGGTCAGCCGCGAGCATACGCTGCACA
TGTGTCTGACTTGCACAAATCCGTGATCCCTTACCCGAACTAACTCAACTCAGATCCAAT
GCCGCGGATGCTGTTAGCATATTTGAGTGCTTTCAGCCGAGCGGAGCGCGGACAAAATCA
CAATCTTTGAATGCCGCCGCGGAATCATGCAAGATTCGTGATTTGCTCACCTTAGCCGTT
TCGTGATTGGCGATTGGTGGTTGGTGACTGTCCTGCGCGTTGGGCGTTGATGGCAATCAG
GAGTTGCTTGGCACCAGGTTTGTCAGCATCAGGTTCCTCGGCATCAGGATCCTCGGAAAT
AAGTGTTTCGCTTTCGTGCCAATCTACGATCTGTTGTGTCATTGGCAGGCTTTGGATACA
CCGAACCTATCGATAAGATACGTTCCTGGCGTGTGTCGAGAGGAAGAGCCAGACTGGGCA
ACACTGCATCCAAGCAATAATCCGTCTGCTGAGATAACCCCGTTCATAGTCGCGAATCCC
AAAGTAGTCGTTCACGCTTCATGGTTGGCCCACGTGGAGGCAGATCCAGAACGCATGACA
AAAACTCCTGTCAAGCCTCTTGCTCCCCTCCGTCTTCCGAACCTGCATACGAAACGAGCT
GTGACATACTCGCCGAACAACCACACTCTTCAATCTCTCGCAGGCATCACAGGCATCACA
GGCATCACAGGCATCACAGGCATCACAGGCATCACAGGCATCACAGGCATCACAGGCATC
ACAGGCATCACAGGCATCACAGGCATCACAGGCATCACAGGCATCACAGGCGCCGCGGAT
GTCGCATGGAACATCACCTCGCAACAACGCAAGCAACGCATTGGCATCTCCTAGCGTCAA
AGTGAAATACCGACATCAGATCCCGAGGCAGCGCGCTTTCGGGTTTCAAACATAAATACA
ACCTTGCTCGCTCGCCCCTCCTTCCGATTGAGCTCTAAACCCATCCTCTGCCAATCCTCC
CCCTGCCTACTCACATCCCACTCCAAAAGCGTGGGGCGTTTCTCATGGCAATGTCGGAAC
AGCAATTGCAACCGCCTTTCGATGCGCACGCATCCTCCTCACCCGCCCAGATAGCACCTG
TCCTTAACGTGCGCTCTGCTGCTTCCTCCTCGTCCAACTCATCCCACGCTGCGCTCATGG
ACGACACTCGTACCTCTCAGTCGGCAGCTGCCATCCAGCATGCCAACATTTCGCCTGATC
GTCTCTTCTCCTGGCGCGACATCACCTATGATGTGCTTCTCTCCAAAGCCCGTCGCAAAG
AGATCAAAATGAACGCAGCCGTACCCTCGTCTTCCGCCAAGACTGCCACGACCGAAAAGG
CGGCCTCTCATGACAACGTTTCGGACGCAGAGCATGGCACCGCATCTCTCACACCCCCTC
CCGACCAAGAGGCGCTCGAGGAATACAACCAAGTCTTTTCGCACCTTCCGCCGCTCGACC
CCTTGAGACGACGTGTGCTCAACGGTGTCAGCGGACATGTCGAGAAAGGCGAGATGGTCG
CCATTCTCGGTGCTTCGGGTGCAGGAAAGACATCGCTCCTCTCGGTGCTCTCGGCTCGTC
TCGACAAGTCGTCCGACATCGCCGGAGAGGTGCTCTTCCAGGCGAATCAACGCGATCCCA
CCACATGGAAACGGCTCACTGGTTTCGTCGAGCAAGATGATCTCATGTTCTCTGCTCTTA
CCGTTCAAGAGACGCTGCAATACTCTGCCGATCTTCGTCTGCCGAAACGTCTGTACAACA
GGCGTGAGCGACAACAGCGTGTTCAGGACACCATCAGCATGCTCCGACTTGACAAATGCA
GGGACACGCGAATCGGCGGTCCCAATCAACGCGGTGTCTCGGGGGGTGAGCGCAAACGTG
TCGCCGTCGGCACCGAGCTCGTCGCCGACGTCAGCGTGCTTCTTCTCGATGAACCCACTT
CGGGCCTCGACGCTTTCGCAGCGCTCAACCTGGTCAAGAACCTCAAAGAGATCACGCGCG
AGCGCGACCTCTACACGCTAATGACCATCCATCAACCATCATGGAACATGTTCAAACACT
TTGACAGGGTCATTCTTCTCACTCGTGGCCAGGTTTACTACTCGGGCCCACCCACTTTGG
CGCCTGCATGGTTCTCGTCGCTCGAACATAATGTTCCGGAAGGCGTCAATCCTGCCGATT
TTTACATTACCATTGCGGAGAACTACGAAAAGACCAATGCAGCTGAACGACGGGTGCGCG
GACTGCTGTCGTCATGGCGCGAAAAGGGGCAAGAGTTTCTAAGTGCTCAAGCCACCAAAG
ATCTCAGCTTGACCACCAGCAGCGATCCTGTTGGCGCCGAGCAGAAAGCTGGCTCGATGG
AGCGAAAAGCGTCGCGTATCGTACCGAAATCCAGCGATGCCTCTGAACTCGCTGGTTCAT
GGCCCAACTCGTGGCTGCACGAACTTTGGGTGCTATCGCATCGGTGCGCTATGCTCATCT
TCAAGGATCCCACCATCGTATTTGCTTCGTTTGGACAAAACATTGTGCTGCTCATCATCA
TCGGCTTTGCCTTTTTTCGTCTGGATTACGACCAAGGCGGTGCGCTCGCAAGGATCGGAG
TTCTGTTCATTGTTCCCGTTAACGCTTCGTTTGCTGTACTCTTCCCCATTCTCGCCATCT
TTCCTCTGCAACGCAACATTATGCTGCGCGAGCGATCGGCTGGAACTTATCGCATTTCGT
CGTTCTATCTCTCCAAGATCATCACCGAGGTCCCCAACCAGATGCTTCAACGTCTTCTGT
TTTACATTTGCGTCTACTGGATGTTGGGCTTTCGTCAATCAGCGGGCGCATTCTTTATCT
GGCTTGGCATCAACCTGCTACAGGTGGCAACGGCGATCGGGTTGGGACTCGTCATCGGAT
GCGGTTCATCTTCGATCGAGTTGGCAAACGTTTTTGCACCCGTGATCAATGTCGTCTTTT
TGCTGTTCGGTGGTAACCTGTTACCGCTCTCGTCGATTCCACCTTGGTTCATCTGGCTTC
ACTGGTTGTCTCCAATCACGTACACCTACTCGGCGTTGGCACAGAACGAGTTCGAGATGC
TGACATTCAGTTGCAGTGCCGATTCGCAGCAGTGTTATAGCTCGGGTCAGGACGTATTGA
ACCAGTACGACTTGCAGAGGTTCACCATCGCCGAAAACGCTGGCTTCCTGGCGGCAATCA
CTGTCGTCTTTTTGGCGATTGGGTATGTTTTGCTTAGGTGGTTGGGTCGACCGAGCTTCC
GCTATGTACAGCCGAAAATGTCGCTCTCGAAACAGCTTTGAAGCCTCGATTCTGCCGTTA
GATATTTAGTCTCTCTAATCACGAATCACACGAATGTCAAATCACAAATGGCCGAGGTCC
TTATCACGAACGCTGCAATATTTATGACGATGCATCTGGAGCCTGAAGAGCGTGTCGTTG
TGTTGGAAGCCAAGCAGCCGTGTGGTTGAGACTCGAGAGACTTTTGGGTGTGAGCTAAAG
ATTTGCACCTCGAGAGCGTGGAGCACCGAGTGTCGCCGCTAAAGCTTGAGCTGTGTGGTG
ACAAACGGCAATTTCTTGCCAAAGTAAGAACCATCCGTGATATGTGCGGATGGGTTGTCA
GGGTCCAAAACATATCGCCGCCGATAATTGCGCTTGGTCCAGCTGTCTTGCTGGCGCTAA
GTATGGTAACAAGACGTACGTGCTAGCGTGCAGCACGAGCGGTGAGCTTCACGTTTTCAC
GTTTGTCATCCCAGGCGCGACTAGCTGTGTAACGAAAGCAAGCCAAGCCGAACAATCACA
ACAATCACGATCCGGAAAGACCATAGCAACATACGATCGGGTTTCTGCGTTGCTAACAAG
CCGCGGAATATAAGAGGCTTGCTCTAGCGACAACTCTGTCGTCAACCCACCCAACGTCAC
ACAAGCGGGTAGCTACAATGACAACCAAAGGCGGGAGCGCGATCAAGGACGATAGCAGCA
GTCCGCGACGCAACCGTGCCGATCTACTGCAACCCGAGTTCGCACCGCATCCACCTGTTG
AGCCTCTCGGCCACGATCTGTTGCACGGCCCTGCGCTGCAAGACCACATTGTCGTGATTC
TGGGTGTCGGACCGGGACTGGGAATCTCGATCGCCCAAGTGTTTGCGCAACGCGGCTACA
TCACAGCTATCCTATCGCGCAGCAAGCAGCGGCTCGAAAACTGGGCTGATTCACTCCACG
AAACTGCGCTTGCCTTTCGTAAGGCCAACAAGATCCCTGTACGAGCAGAAAGGCTTTCCG
CAGCGTTCGCATGCGATGCACTAGACAACGATAGTATCACCACCACCATCCAGCAAGTAT
GCGACTATTGGCCCGATAAGAATCTCGGAACAGCTTGCTACAATGCCTCGATCCGAAAGC
GCGGACCGTTCTTAGAACAGAGATTGGATCAAGTCAAGGATGGTGTTCAAGGCTCGATCC
TCGCCGGTTTCACTTTCGCACAGGCTACGTTGAGAAAGTTCGAGCAACACGGACACGGTG
CAAACTTGATCGTGACTGGCGCTACGTCGTCGACCAGAGGTAGAGAAGGGTTTGCTGGAT
TCGCAGCTAGTAGTGAGTGGACCCATTGCTCAGGGCATGTAGTTGCTCTGGCCCCTAGTC
AAGATGCTGACCCGCTTGCGAGCCTCTTGTTCGCCGGTCTAACTTTGCAGAATCCGGCCT
CCGAGCGCTCTGCCAGGTACGTTTCCGTTTCTCTATCCTCCTCACCAATCACCATCGATC
CACGCCACATAGCTAGTCGGTCTTGTAGAACTGCGCCTCTGACCTCCGCATTTTCGGCTT
GTTCCGCAGTCGGTGGCTCGCGAATATGGTCCCAAGAACATCCACGTGAGCCACGTCATT
GTCGACGGCCTCATCGAGTCCGATACCGCGCTCGAATACCTCGGCATGCCCAAAGGAAGC
CGTTTCCGCGATGGCTCTGTAAGTGCAGCCACATCCATTCACCACTGCGATCAAGACTCC
CACAACTGATCGCTTACCTCTCGACCCCTACTCTCTTTTTTCATATCCACACAGGCCTTG
TTGCCACCTCAGATGGCAAAGACCTGGCTGTTTCTCGCTCAACAGCATCCGTCCGCATGG
ACTTTCGAGATGGACCTGCGTCCTGCTCGTGAGCATTGGTAGTGCGATCAAGAGTGCATG
TGATCACGGAGCTGCTCAATGTAGACCGCGGTAAAAATCTCGCAAACACGTCAATGCGAT
GCACGAACACAGACCGAATAAAATGCCTCTTCGAGATCATCATGAAAGAAAGAAAGTGTT
GAAAACGCTTTAATTTTTTTGGGGCATGTTCTGTGCCGAGGTCGCATAGACAAGCAACGA
CGGTAGGACAATTTGAGGAATTTGAGATTTGTAGGTTTTGTTTGCCGATTGTTTGGGGGT
CGATGAAGCTTGAGCCGAATTGGAACGTCCAACGCCAACGAGTAGACCAGCCTCAGTGAG
GACATCGCTGAAGACTAGCCATTGCAGATACCGAACGCGAGAAAACCAAGTCGTTGAGTT
GCTCCAGCTTTCATTAACCAGGTGTAAACGGATCACGCTTGTTGAGGAGGTGAGCCGTTT
ACTTGGATCGGGCGCGCATCTTTCTGCGCTTACGACGAAGTCTGCGCATACGCTTCTTCC
TCCACTTGGCTCGCATGTTGACAAAGCTGTAGATGAATGATCAGGTGCAATAAGGATGCA
GACAGTGTAAGCGATTGGTTCTGGTATTAGAGCTGCGAGAGAATGCTGTACTCGTGCGCT
GCTGAAGATCCTTGGCGTTCAAAGATGAATCGACTAGCTGCCAGAGCTGGGGCTGATGAT
GGTAATGATGACCAAAAAGCTACAAAACTGGTGCCAATGCCGGGTCGCTCAACAGTGAAT
GCCAACATTGCTATGCTGATGCTGTTGCGTTGAAGTGATCTCCAGCAGATGTCAGTGCAA
TGTCAATGTTTCGAAGTACCTACCTGACTTGATCAAATGAGAGCTACTTGGTGGGAGAGA
AGAGAGGAACAGCAGGTGTTCAGACGAGCTTTGTAGCGCTCACTCCATCTCTCGCTCCAC
ACCCAGCTCAAGCTGACTCTCTGTCAATTTCGTCACTCGGCTTGGCCACCAATTATTCAC
TGCGGTCATAGCCAATTTAGATAATTACGAATATGCGCTTTGGTCGTCAGACTGCGAGAC
CAGCTGACCTCTTCCTCTTGCATGGAATTACCCTCTGGCAAAATGCCCGATCACTGTCGA
GAGCGAAAAATATGATCATGTGATTCAACGTCGACCCCGGCCGAGGCTTGCCACCAATTC
GAAGTTGTTAAATAAAGATATGATTTGTATAGCTTATACGGCCTAACAAAGCATCGTAGC
GAGAGTTTAGATCGGGCCAGAGCTTGCTCTGAACAGCTCAAGCATTCGCGTTGCTAATTG
TACGACACAAGACAGAAAGCATTTGCGTGCAACGGCCGAAAGTGAGTTACAGCAAGGTTC
TGAATGACGTTCGAGTCTAGTCGGCAGGTGGCAGGGACATGTGGCTAGCCTCGGATAGGC
TTGTCTCATCAACAGAAACTCCGATGAGGCCGAAGCTCGCAGCTATTACCAGATCGAGCG
CTTGTAGCAGTGATGCCTGACAAGCAAGGCGACTCGTACTTCGCCAGCAACTTTATCTCA
TCCCGCTTTCGAAGCTGCGAAGGCACGTTCGAACCTCTGCATGTCTGTTATTCGAGATGG
ACGAGCCACCACGTCTCATCTTGTGGAGCCGCAGATTTCTGCGGTGTTCTCTTGCGTGCG
TTCTAGCAGACCTGGTTCTGGCCCGGAGAATCGTGTGGATATGCATGCATCCACAGCATA
CGATCGCTTAGGGTAATGCGTTGTCTGAGAAGTAGTAAAGTACAATGTCGGAACGAAAAG
ACAGGGAAAGAGAGACCGAGACTCGGAGGTCATGGAGATGTTCGAAGCGGCAGCATCGCG
GCACAATGTTGTACAACGCACATGCGTAGCAAGAGCCAGAACGAGTTGAGTTTGCAGGTA
TAGATGGGTTCGAATGGAGGCTAACTCCAGCGTCATGGCATGCACAGGCAATGCGATCAG
TGACGAGCTGTTTTGACCGAGAGAAATGCATTACTCGCTGACGATGAGCTCACTGACCGT
CCAGTCCTCGTAACTACCATCTGGAAGATATCTTCTGACGACAAGAGGGATCTTTTTGGC
GGCAAGCTCCTTCATGGCAATCTCCAATGGGTCCGTCTCGCCTTCGGTAGGCACAAGTAC
GGGTGCGTTCATGCTGAAATGCCATCAAACATAGGAACAAGGATCGTCAGCTTGGTGGCT
GAAAACACTGATGGTGATTCACCTAAACTGGCTAGCACACCAGCCCATTCTGGTAAAGGG
TGGGGTTGAGACGCGGCACGGTGAAACTTACGAAATCTGAAGAGCACGCGTACCAAGAAT
CCTGGCTCGCTCGTACTTGGTCATGTAGGGTGTCGTGATACGTTCGGCATTGGCTTGACC
AGCCATCGAGGTGGAAGGATCGCCACCTGCAGAAGAGTGGACGATACCATTGGCAGCGCC
ATCCGCGCCATCGTCAAATTGTTCCTCTCCGAGATCATCGCCATCGTAGACTGGCTCCTC
GTCGTCATAAAAGCTGCGGTAGAACAAGAATCAAGAAGCATCAAAGCATGTATTATGTCA
GATTGCCGACTTGTGTGCACTCATTAAGCCGATGTTGAGACAAGGGAGAACCTGAAGCAA
CTTACGTCTCCTCTCCACCGTCCTCGCGATCTGACATGATGTACAATAGAAGCCAAGTAT
TCGATAGCGGATCCGTCTGTAATACTTCTGACTTGCTGAGTCCGAATCGATTCGCGTACA
AACTGAGCTATGGCGCTTCGAGCTTGCGTCTCTAGATCTGAGGGTAGCGACAGGGATATG
TTTGTAGCCTGCCGGAGCAATCGTATCGAGATTGTTGGACAGCGGCGAAGGTGCAAGCTG
GTTCGACGACGAAGAAGAACCAAAAAAGAAGAGCGCCGAGAGCCGAAATTGTGACGTGTG
GAGAAAACGCGTCGTGGATCTGATCGAGTGGCCAAATGCGAATCGGGAGATGTAATTTGA
AGCAACCCTTATGATCGATCTGCAAACATCCGTGTGTTCACGATTGCAGAACGAAATGAT
CTGACATTCAGTCTCTAATCGCAAATCATCACGCAGCACGTACTGTATGACTCACGACTT
GCGGTTGCTACTTGTGACTGACGGCGAGTCGAGTGATGTTCTCTCTCAAAATCGCAAATC
GTGAATCGTTCAAGACCCGATGGATGCACTCGTGACTTTGCGTGCTGGCATTCCCGATTC
ACAATTATTCACAATAGTTAACTTAATTATTAAATCTTGATTCGGAGCTGCGAGTAGTGA
CTTCTACTCGCGTGCGACTGAGAAAGGAACACGGAAGGGTCTGTGACGTGTGACGGGTGA
GAGCATGCAAGGACCGACCCAAGCACACACTTCCGAGCATCCAAGCGTTCAAGCATTATT
CAATCAAGCATGCTGTTGGTCTTGTGCACGACTCGTGACTTCTGATGCAGACCTGTGTGA
CAGACAGCACAGCTGCAGGGTTGGCACAGATCGTCACCGTTCGCTGTTCACTGCCGATAG
TCATGTTCTCGTTCAGTCATTCTCTCTCTCTCTCTCCCTCCCTCTCTCCCATCAGGATAG
GCCTGGTCTGTGACAGGATAAAGGAACGCCTACATCTCGATGCCTAGCTACTCAGTCATC
TCTCCTTGACCTTCATCACGCCGGCCTCATCTTCCCTTCATCTCCATCGTCAAGGCTCGA
CCCGTCTCCTTTATCCGCGCGCGCGTCCACCAGAAACAAGCCCCTGACACTGCAGCCCTG
TGCGCCAAACACAGCTGCAAGTCATGAGCCACTACCATCGCCAGGGCGGCCCTGGTCAGC
CCCACGATTCCTACGAAGACCAACAACAACCGTATTACACCGACCAAGCTCATTCCGGAT
ACGATCATCATTCATACCATCAGCAGCAGCTCTATCATGCTGCTTACGACGCCGCACAGC
CCGAGTATCAGGCCGCTCCTGTCAAGCCACAGAGGTGAGTCCTGTTTCTACCCGTAGCAC
ACGCTCTGCATATCATCGTTGCTTTTCTCACTGCGAATCCCAAGTTTGATTCATCCGTCT
AACCCACCTTTGCTTCATCTCACTCCGCACAACAGGCAACCATCCAGAATCAGATCCAAT
TCGTCAGGTAGTCGCTCTGTATCCCACACTCCTGCCGCTTACACCAACCAAGGCATACCT
CCCGTTCCCTCAAACCTCTCTGCAGCTCGACAACGCTCCGATCCAAGCCAAGCGCTTCCT
CCATCTTCCTCTTCCTACGCTCAGGACGCCTTTTCGCGGCCTTCTTATTCTTCCCATCGG
AACGCACCAAACGCACCAAATAGCAATCATCCAAGTCGTTGGGATCCCAACGCCTCCTAC
GACACAGCTCCCACCGCGCCGCTCTACGATCCTGCCCCACTTCCTGGTTCCGGTCAGCTC
GACGCCGATCCCTCTCAACACAGCATCGATCTAGGCGTGCGCGAGCCCTTGTATGACGAC
CAAGTCATGCAGCAGCATTACCCTTACGGCGGTGCAGCCGCATTCCAGCGTTCCGACAGC
TACCAGTCCGGCAGGCCCGGCGCAGGTGGCTACCACTCTATAGATGACGAAAAGAGCATT
CACTCGAAGCACAGCAACCAACCACCTGGTGCTTGGAACGCTGGCGCTCCCTCCATGCCC
TACAACAACATGCCTACTTCTCACTCCACGATTCAGATGGCTCAGCCAGCCTACCCACCC
AGCCCCTACGGCGAGTATGAGATGCACGCCACAGGCATGCCCGAGCCAAACATGTCCATC
GCAGGGCTTGGCGCGCCTGGTGCGCTCATCGCTGCCGCACCCATGCCCGGTATGCAACAT
CACGACTCGACCTATTCTCGCGAGAATCGCGAACGCATCATGCGCAAGCGCACCGTCAAG
CGCATCCCTCTCCAAGACGGCAACCTCGTCCTCGACATTCCCGTCGCCAGCAGTATCAGC
AAATCCACCACCAACAATCCCGAGTTCCGCGAGATGCGCTATCAGGCCTGCACCTCGGAC
CCGGATCGCTTCATCGAGGAGAAGTACACGCTTCGTCCCTGGCTGTACGGCAGGGAGACT
GAGATGGCCATCGTGCTCACCTGCTACAACGAAGACGACGTGCTATTCGCCAGAACCATG
GGCGGTGTCATCAAGAACATTGCCCACCTCTGCAGCCGCACACGCTCCAAGACGTGGGGT
CCCGACGCATGGAAAAAAGTGGTCGTCATCATTGTAGCTGACGGACGCAAAAAGGCCAAC
GAGCGCATGCTCAAGGCGCTCGGCTTGATGGGCTGCTACAACGAAGGTGTCATGAAGGAT
CACGTCCTGAAAAAACCCGTCGAGGCTCACATCTTTGAGTACACCACTCGCGTCCAAATC
ACCGAGAAGGGGGAGGTCAAAGTAACGCCTTGTCCAATCCAGGTCGTCTTCTGCCTCAAG
GAACAAAACAAGAAGAAGCTCAACAGTCATCGATGGTATTTCAACGCCTTTTGCCAGATG
CTCAAACCCAACGTCTGCATCCTCCTGGACGTAGGCACCAAACCGACGGGCACGAGCATA
TACGAATTGTGGAAGTCGTTCGACAAACATCACCGTGTTGGCGGTGCCTGTGGCGAGATC
TGTGTCGACACGGGACGTGGCTGCACCGCGCTCTTCAATCCGCTCGTCGCCTCACAAAAC
TTCGAGTACAAGATGTCCAACATCCTCGACAAACCCACCGAGTCGGTCTTTGGCTTTATC
TCGGTGCTTCCCGGTGCGTTCTCGGCCTATCGATACAAGGCACTCCTTGGCCGGCCTCTG
GAGATGTACTTCAAGGGCGAGAAGCTGCACTCGGGCGAAGGGAGCAACTCGATCTTTGAG
GGTAACATGTACCTTGCTGAAGATCGTATTCTTTGCTTTGAGCTCGTCACCAAAGAGCGC
GAAGGATGGCTTCTACGATATGTCAAGTCGGCCAAAGCTTACACCGACGTTCCCGACAGG
GTGCCCGAATTCATTTCTCAGCGTCGACGCTGGCTCAACGGTTCGCTCTTTGCCTCGTAC
TATGCAGTGTGGCACTGGTACCGCATCTTTACATCTGGCCAGCCCTTCCTTCGCAAGCTC
TGGCTGCTCTTCCAGGTCATTTACAATCTCGTCCTGCTTGTGTTCAGTTGGTTCGGCATC
GCCAACTTCTTCCTTGCCTTTTACTTCTTGCTCAGCGCATCGACCAGTACCGAAGGTAGC
GATCCATTCGGCGGCCAGGGCGCTGCTATTGTCGAGATTTTTCAAAACATTTTCATTGCT
ATGGTCATCGTCGTGCTCGTTTGTTCGCTGGGCAACCGGCCTCAAGGTTCCAACTTTGCA
TATACGTCCGCCATCATCATCTTTGCGCTCATCATGGGACTCGCTTTGTATGCAGCTGGC
TACACCATCTATTTGGCGTTGGATGCAGCTGGACTCACACATACCAACGGGTGGCGCGTC
GACAATCTCGAGACACTGTTCAAGACCTCGGGATTCCGAGATATCGTCATTTCGCTCGCG
GCGACCTACGTCATGTGGTTGCTATGCTCCTTGTTGCACCTCGAGCCTTGGCACATGCTA
ACATCTTTCGTACAATATCTCTTCTTGACCCCGACCTACGTTATCATCTTATCCATGTAT
TCCATGTGCAACACCAACGATCTCTCTTGGGGCACCAAACAGTCGAACGGTCCGGCGACC
GACTTGGGCGGTGCTACGGGCTGCAACTCGAAGCAGGACGGCAAGGGCGAAATGGTCGAT
GTCAAAATCCCCACTTCAGCTGCCGACGCCGAAGAGCTGTGGACGCACTACCGACAGACG
CTCTCACAGCCCACTGTCGAGGTTAAGCAGAAGCGCGACAAGGCAACGCGACAGGAAGAT
CACGCCAAGAACTTCCGTACCAACCTGGTGCTCATCTGGATGTGCACCAACGCCTTGGTC
GTCATTATCTTCACCAGCACGTGGTGGAACAAGTACGTGCGTAATCACATTTACGCAGGG
GCAGTTCGCAGGGGCGAGCCTGTGATCAATCCGTATCAGTCGGCGATCTTCTGGTCGACC
GCTGGACTGTCAGCTGTACGCTTTGTTGGCAGCATCACTTTCTTATTATTGCGCCTCTTC
GGACACTGAGTGGGCCCGACCTGGTTTGCCCAATCGCCCTTCGATCATTCTAGTAATATT
ATCAGACTTGTCTTCCTTCAACTGGCGTGCTTCTCATTATACCGTGTAAAATAAAATATC
GCTCATTCATCGTTACATTCACGATTGCTTATGTCGATCGACCGTGTCGCCGGAAAGGGC
TGTGCCTTCCTTCACCTACAGTATGTCTTCTTCAGATGACCAACTGAGAGTCGCAGTCAT
CCAGACATGGGCAGCACTCTGCAAAAAAAAAAACTCCCCGGTATTAATCACGAATCACGA
ATGTTTGACCAGAAAAAAATCCCCTTGTAAAATCAAAACGGAAAATGGAAAAGAAATCCG
TATAAAGTCCAGCTCGCTGACCTAACGTTATGCCTGGTTGGGGCTGACTGAAGTTCAGAA
GATGTTTGTCCGACATCCGAGTTTATACTTTTTTTTCCTTGGGACCAGCGAAACGAGAAT
TTTTGAAAACACGCGAAGCAGACACGCAGTCTTGTATTGGCAACGCTGAACGCTGTGCAC
CCTTTCCTCCTTGACTCTCGATTGCGACAGGCCACCCCGGACCACCTACACCCACGTTCG
TGCTCTCTAACAGCATCTCACAGCATCTCACTGCCTCTAGAAATCATAGTTTGTAGAGCA
GACCGTGATTGTTTGCCGAAATCTTGGCATTACACAGGACGAGGACGAGGCAGCCATACA
GACCCAACGAGGTGGATTCGATCTCTTCTTTAGTTCCTTTCGAACCACCTTCTAGGTGCT
TCCCAGTTGCCAACAGACATTGCTATCATGCCACGATCTGCGGCATCGACGCCCGTGAAA
AAGGCGATGCAGGCGCCATCAACACCCTCACTACTCGCACAAGCCCCGTTGCTTGCACCT
GCTCAGTCTACGACAACTCGATTCGCGGCAGATGCGTCAGAGGTACCAGCACCATCACCA
TCACTGAACAACGATCCATCCTCGAGCCACGCCGCAGCATCTGCATCTGCTGCTCCTAGC
AAGAGCCGCCATCGCAAAAACAAGAAGAGCATCACCGGAATCAAGGATCACTCCTCCGAA
TTCTCACCCTTCCAAACCATCAGCGAGGGTCGAGTCTCGCGTCTCCCGGTCGTCTTCACT
CACGATGCCGACTACTTTTTCGTCGTATCCAAGACATCGGTCCGCATCTACTCACGTACT
ACTGGCCAGGTCGTCTCGACCCTCTCTAGCGGACCTAGTTCTCATCTCGCTCCCATCACC
GCCATTATGATCAATCCAGCCAACCCTCTGCAGCTGCTCACTGCCTCTCTCGACGGGCGT
GTCAAGGTCTGGGACTTTTTGGACGGAGTTTTGCTCTCGTCTTTCGACCTTCAGCTGCCC
ATCTCTGGTATGACTGCTCACGCATCAAACCCGAGCACAGTCTTTGTGATTCTCAAAAAG
TTCCGCCACCGCGACGCAGAGACCGCTCCCAAGAACCTGTCCGAGATTTTGACTGCTCTC
GACAGCGGTGCGCCTTTCAACAGCATCATTGGTCACTTTAATCTTGACCTCAACAGACAC
GCTCACAATCTTGCATCCATGCCCAAGTTCTCTCGCGGCGCCTCGCTGCGTCCCGAATTA
GTGCGAATCGCAAAGACACGAGAAGCCGTCTCGATCGGCGTCTCTCCCAACGGCGAGTGG
CTCGTGGTAGTCGGCAACGACAAGGTCCAAGTGGCAAGGACCAACGATCTCGCTTCCGGC
TTTACACGATTCATATCCTCTCACCCTGGATCGCACCATCACCACAAAGAGTCTCTGACC
TGCATGGCTTTCCACCCCACTGACCCGACAAGACTCGTTACCGGTGACTCGAACGGCCGT
ATCCGCGTCTGGTATTGCCTGCAGAACAGCTTTATGGCACCCTCCAAGGCTGAAGCAGAC
GATGGTATGGAAAGGCATGCTCCTTCGAGCGTGTTTCACTGGCACGCGCATGCTGTCTCT
TCGTTGTGCTTCTCTCCCAATGGCGCGCATCTGTTGTCAGGAGGTGAGGAAGGTGTGTTG
GTTGTTTGGCATCTCGGTGCCTCTGGCAATGCAGCCTCCAAGGAGTTTGTGCCGCGCCTC
GGTGCTCCGATCGCGGCTCTCGCAGTGGCCGGCGGCCTAGACGGCAGGGAGCAGGAATAT
GCAGTCTCGCTCGCAGACGGGAGCATCACTTTTGTCTCTTCCATGTCGCTCAAACCCACT
CGAACCTTCACGCGCATCAAAATCGATGCTTCGCGCCACCTGCCTGGCGCGTTCATCCCT
GCCGACACGCCGGTTCCGCTCTCAGTACACCCTGCTAGCGGCAACCTTGTTCTCCTGGCC
GGCCATCCGTCGTCGTTGCAATTTTACGACCCAATCAAGGATGTCAACACTATGGAGCTC
GAGGTGGCACCTAGCAATCGTGTCTCTCGCGCTGATGACGAGCAGATCGAGCCAACACGT
GTCGAGCGCGTTCTCTTTTCTCCTTTTACCTCTTCGAAAATCGCCGAAGCAGGCGAGTGG
ATGGTCACTTTCGATAGTCGCAATCTGTCCGATGTGCAAGGCGAAGTTGAGGTCGTTTCT
GAGTCGAGTCTCAAGTTTTGGCGATGGAACCCAGTCAACCGACGCTACACGCTCAACACG
CGTATCGATCGACCTCACAACGGAAAGAGACTGACCTCGATGGTTTTTTCGCCCAGCTCG
GCGCTGCTCGTCACCATTGCTTCGGACGCCAAGGTGCGTACCTGGCACGTGGCTTCACGC
AAGCTCAAGTCCGGCAAGGCCGAGAGCTACTGGACTTGCCGCTCTGTATTTGGCTATCGC
GACCAGACTCCCACTGCAGCTGCCTTTTCTGCCGACGGATCAATTCTTGCTATTGGCCAG
GCCGGACGCGTGACGCTGTGGAACCCGGAGAGCAACCTTTTGTCGATGGTGATCTCGGCA
CCCGAGCTGGCTGAGGGTGTGCAGAACCTGGCCTTTTCGGGCCGATATCTGGCTCTCGCA
ACTCGCACTACGGTGCTGGTGTGGGATCTGATCATGTCCCGACAGGTTTCTCGCAAAAAC
ATCCAAGATGGGCTGCACGCTAAGCTGCTGTTGGCGGCTACTGGCTGGAATCATGCAGGC
GAGCAGGAGGATCGCCCTGTCTTTACTCTGGTATCCTCGAGCGACACAGATGACAGAGCA
GAGCACGGCTCTGTGCGTGTCGCGCAACAAGTGAAGACGGTCGTTGAGCCCGTCTCGCTT
GTGTCGGACACCGAGATCGGATCGACTTCGATCCTGACAGGCGCAACACCTGTCAGCAAG
GCAGGTTCGTCCGCTAGCAGGGCTGTTTTCCGGACTGCGGTGTGTTTCGTCGCGCCCATC
CCTCTGCCTGCTAGGCCTCACGCTGTAGCCCAAGAGTTTGTGGCCATCACTGAGGACATG
GATCTCGTCACGTTTTGCACATCACCCTCTGCGTCCGACTCGGCCACTGGCGGTACCACA
GCTGAGAGTATTCGCGGTCTCTCGAACGTCAAGAAGACGCTCTTTCACGATCTATTTGGA
CCGTCGGCCTTTTACGATGCTCGTGCGGATGCGCCAGCCGATGACGATGAGCAGACGCTT
AGCATATCAGCTGATGTCGATGGCGGTGCAGGCTCGGGAGTGGCGTCGCTGTTTTCGACG
GCTCCTCACTTGCTGCCGCCTGCGACTCTGTTGTTCGATGCATTCTTGTCCAAGATGCTG
CCTGCTGCCAACACGACGCCAGCCGTCGACAGTGCTACTGCGTTAGATTCGAATTCGCAC
GTGTTTGTCACGGACCACAAAAATGACGATGCCCAGCTAGACACCGCAATGCTGCAGGAA
CGAAGTGTGCAAGACATCTTGCTCGCAGATACACACGAGCTCGTCGAGCTCTTCAAAACT
CAAATTGTCGTCGAAGACGGCGTTTCCAAGTCACCAGCCAAAGTCAATGGCACCAACACG
CCAGCGGCATCCACACCGGTCAAGAAGGCTCAGGTCAACGGGTTTGCATCCACCACCCCT
GTGTCGATAAACAAGACTACTCCAGCTGATCCAGCTGATGCTGCAACACCTCTCAGGAAG
CGCAAGATGTGAAATCCAAGTCCTTTCCCCTGCGTACACAATAGGATAGATGCGTGAATT
GCACATGCTTGAAAGTGTGCGAATAGTCGTGAGTGTTGGTTGATTCATCGCATCTATAGC
GGGGCAACAGAAATGTTCATGATCAACCTAAGTTGATGCCGGCCAGTACGTACTGTCTCT
GTTTGGGCGCCAATAAGCACGGTCAAAGTGGTTCTTGATTCGAGCTGCAGTCACCAGCAA
CGAGGTGTCATCATGGCTTACTTTGCTCGGGAGCAGCAAGCACACTTTGACTAGCCGTGT
CCCTCTACGTCGACGGCTTTCGAGGCTCACGCCTAAGCGAGCATCTTGGAGGACCTAGGA
TTCCAACAGAAGCGCGCGCGGATTAATATCCATTCGTGATTAGATTTCCGTTGGCGCTTG
TGCTCTACTTGCAGCAACGCATCCTGGAAACAGAAAAAATCGTGAATAACCTAGTCACGA
GTCACGAATCCAGTGTTGAGATATATCCGATCCAGCGTTTACATGTGCGTTGGCAGTAGT
GTAGCATCATGTCTCGTAGCTGCCGCTGATAGTCGTGGGTCAAGGCGAGAGAGTGACCAA
GACTGTGTCCGAGGAAACGTATAAAGAGAGCAAGGAAGTGCAGCAACCCGCTTTTGCGAA
GATGTGGTCACGCTACACCAAATTGTCTCTCACACAACAGCATCGACATCATGCCCCTCC
ATCGTACGTTGCCATCTCTGAACAAATCGCATAAGCACAAAGTGTATGCATCACGCTAAT
GCTGCAACGCTGATCATCGCTCTTCTCACCACTCTCTCCGTTGCTGCAATCGAGCACAGG
CATTTACGCTCCACCGGGGCTCTTCAGCAAAGATGAAAAGCGAGAGCTGGTCAGCAGCAT
TGCTGATATGTAGTAGGTGCCAGTTCTGCTTCCAGCGATCTCATGCATTGTACTCTGACT
GACGAGAGCGCTGCAATCGCCACGTCAAAAATGATGATCACAGCATCGGCGTTGGACTAC
CTGCCTTCCTCGTTATCACACTCTTCTGCCCCATCGACGGCGAGGAGGACTTCTTCATCG
GCAAGCAGAGCCATGCCGAAAGAGCTCAAAGTCAAGGCAAGCCTTTCGTCCGAGTGGTTT
CGCAACATCTTGCGCGTACAGTCGATGGGAAAGAACGCAGGCTGTCCCTAATCCAACGAC
TCGAAGATAGGTTCCGAGGTGTGTTCGAGGCCAAAAATTGCGAATGGGAGGTGAGTACAT
GTGGTGGGAGCAGGTCCACAGATGGGCCAGCACACGCTGTCCGCGTGCAAATTGCACCTC
GCATCCACTGACGCATTGATCCCTGCTCACATCTCAACTGCATTGACTGAAACAGATCCA
CATCGAAGAGCCACCGGCCGACCTCTGGCACCTGAACGGGCTCAGCTACCCGGCACCAGG
TACTGAAGCCGAGGCCCAATGGAAAGCGGCCGACAAATCAGTGCCGTACGAGGGTCCAAC
GATCGCAGATCATCTCGCTCAAAAGTATGCCGCCTCCTCGTAAAGTGCTCGTCACTCTGT
GCCACAATCGTGTTGGCTGCCCGCTGTCATTTGGAGCTGCTCGAATCACATGTTGATGTG
CCATTCAAGTCGTCAGTTCTGGATCACATCTACAACACTTTGGACTTCGAATCGTGGCAT
TCTACTGCGCCCCCCAAAAGTTGCCTGTGGAGTGCGATTGTTGCTACAATTGTGAATGAC
AAGGCAGGAGCACCGAGGATTGAGAGAGATGAGGATGTCCGTGCGAAATTCAGAGTCACA
AAGTGAAACAGAGGCTTAGCAAGCTGCCCCGGCGAATCGTGAATTGTGAATTCTCGATTG
CGGCAATAAGTTGTTGGCTGTCCGGAAATAAGTTATGGGTGGCACCTTTATTTGACAGAT
TCACGATCTGCTACTCGTGACTGCCGTTGTGTCACTTGCCCCAGCTCGGCTCTGCAACAT
GGTCAGGCTGCTCACGGCTCTCGCCTCACTTTCGCCTGCATTCGTGATTCGACCCTGGAG
CCGACTGCGACGTCGAAGCACTCACGACTAGCATCCGCTTGCAAGCACGGAGATGGTCCT
GCTGTGAAACCTTATCCACTGACTCATGTCCTCGCATCCTCTTTTATTTTCTCTCTGACA
CCTTGTGCTAAGCAGCGATTGCTGTAGCGGCACACTTTGACATCCGAATCGCGTTGCTCA
GCTTCGGCATCAAGCTCGGTCCGAACAAATTGGACTTACCGTCCTGTTAGCTGGTACATT
CCGTCTTTGGATGACTGCCACAGTCCGGCTTGAATTCCTTACCCGAAGCACTGATTCTGC
TCCACTTGACACCTCGTAGCTAGCACACTGGCCCTGGCTACCTTGTTGCCTTATTGCCTT
GTTGCCTTGTTGCCTTGTTGCCTTGTTGCCGCCTTTTTACGAAACCACCATCAATCCGTC
TCATCACCACCTTAGACTCAGCCCTCAGCGGCTAGCTTGTCATCATGGTTGTGACCGCCG
CTTCATCCAACGCTGACAAGCCCCGTACCATAAACCGTTCCTGCATTCAATGTCGAGAAC
GCAAGATCAAATGCGATCGTCTTGATCCTTGCAATCACTGTGTCTCAAAAGGTATGGGCA
ACGAATGCAGACACGAGCTGCGAAAGAAGAGGGCAAAGAACAAGCGTCCCTTTCCCAAAC
GCAAGAGCCGCATCGCTGTTTCTTCGTCATCAACCTACAATCTCACTTCAACCGCTCAAC
CAAGCCGGTCCAACGCCAGTCCAAAACGGTCACCGTTGGCTTGGGCTGAACGACCCATGA
CATCTGTATCGCAGCACAGCGAGCAGAGTCAAACACCATCCAGCAGTTCCGGTCGTGTCA
TTACTCCCAACACGTCGTCCTCCTTACATGGCTATGTCAATCCTGCAAAGTTCGGCTGCT
CCAACACGGTATCATCGCTGCCGAAGCCCTCCTTGCCCTCCTCCTATCGCGACTCTCAGA
ATGGAGGCTATTCCGACACGGGAGATGCAAGCATCGATGACTCAGACGGCGATGGGTACG
AATCTCAACCCGACGATCGCCTTCACCTGATCGAGGCTGATCAGCTGATGCATATCAAGA
GTGCACCACTGTACAGGTGTCCTTTTGCCCTCAAGGACGTCTACGCCGAGTGGCGCGCCA
TGCCAGTCGAGAATCGTCGTAGTCTGATCCAAGAGATTCGCTGCGCTCTACCGAGTCTAG
CTCAGTCACTCCGTCTGCTGCATGATGTCTATGTGCAGCGCCTGCAATCCATCCAGGGTA
ACATTGTTCACGTCCCCACGATCCAGGTGGTGCTGACCGAGATGCTAAGCGAGCCAGACT
TCGAACAGCGCGACCGCTATGCCTTTGGCCATATTACCACAGCCCTCATGGTGATCTTTT
GTTCGCTAAGATACGCTCCGCTCGACCGCACCTATACCTGGGGCCGATCTTCCAGCACCG
GCTCTCCGGTCGAGCCGCTTAGACAGAAGGAAATGCGACAACGAGAGCGCAAGATTTTTT
CCCTCGTCAAGCGCATCCAACACTTCGAGTCAAGCTTTGCTTTCGGAAGTGTTGCGGAGC
TTCAGACGGCTGTACTGATGCTGGAATGCGGCAAAGGCTCGGCAGCCTATCAGGACATGC
TAGCTGATTGTGCTGTTCGCTCTGCCATGCGCATGCGCATCCATCGTCTCGGATCATTCG
AAAGGTTGCATGGAACCAAAATTCGCCCTCAGCAAGTGATCACAGTGGAAATGGCCATTC
GCTGCTGGTGGTCACTCGTCCGACGCGACTGGAGCCAGAGCAACAAGAATCGCTCGTATC
GCATCTCTCCTTTGCAATTCAACACACGGCAGCCTTTGAATCTGTTCGACGATGAACTTT
TGCAGATCCCTTGTCGCCGATCGCACCTTCGCTCTACTTGGACTCCGGTGAGCTATTCAT
TTGCAACCACTGACTTTGCGATCATGACCCGAACGCTGGTCGATCAAGTCAACTCGCAAT
GCGATCTCGATGACGGGCCCGACTCTGCACAGGGATGGGGCCTAGCCTCGGTGTTTGGAC
AGCGACTCTCTGCCGTCCAGCGCGACTCGCTCGATCGTATGTTCCAATCGCTCGTTGCCT
CTTTTCCTGCGCATTACTCGCTCGAAGCGCGCTACGAGGTGATCGGTCTTGTCGATGTCG
AGAGATGGCTGTTGCATCAAAGGCTCTTTCACCTCTTCCTTACGCTGCACATGCCGCTTG
TTTCCGAGGCTACGCGACCGCACGGTAGCCTCATGTACATGGCCGGTCACATTCTCGATA
TCCAGGAAAAGGTGGCCGATATCTGCACCCGCCTCGACAATTGTCATCTGCACACGCTGC
AAACGCTGCGTGCGTGTCTGGTGCTGCTCCTCGATCTCTTTTTTGCGCAGACGCCCGTCA
ACATTAGTGGCCTCTCGCGGCTCATGACTCGCAGAAAGATCACGGCTGCACTGGAAAAAA
TCCCTACAGACGTAATTCCGAGCACAAGCAAGCTTCTGATTCGACTGGTGCATCAGCTGC
TTAGCCTGGAGAATCAGCAGCATCAGCTACAGTTCGGCGTCGACGCTTCCGCCGGCGATG
CACACTTGAGTCAAGCTGCTGCTGCAGACGAGACGCCACTTCTAGATGCGGCCGGACTGC
TCCATCGTTGGCATGCCACTTGCCAAATTCTCGATGTGCTGCTCAACGAAGGTTACTGGC
GCTCACTCCGTAAGAACCTGCGCGAGCTCGATCAGGACTCGCTGATTCCGGACTGGCTGC
GAAAATCGTTGGGCGACGAGTTCGAAGATCCGAGCCGGATTGCACCGGCGCAAGAAGAGT
CTTTGCTAGCAACAACGCACGTTTCCACTGCACAGTCAGCCACATCAGCACTGTCTGCAT
CTTCTCTTGCGCCTGAAACGAAAACAGAAGCTCCTTATGCCACCTCGTCGCAGGCGGCGT
TACCTTCATTTGACAGTGCTGATCTTTCGCTTACATTCGATCCAAAGCTACTGAACAATC
TCGACGATCTCAACGTCCTAGACTTGCAAACTGCCGGCGAAACGTCTCAACTGCCTCAAC
TCGACTTGGATCTCATCGGTTACCAAGACTTTGAAGGTTTTGGCAATGCAAGCCAGTCGG
TTGACTTTGCAAAAATGCTCAATGAATGGCGCGTCGAGGTTCCGCTGGCTTAGCACTTTG
AAATTGTTGCGATGCAATGTTTGATGGGGCTCAATCGTGATCGTTGTCGCAGCTGTCCAG
ATGGTCCCAACGTAGTGTTTACCAAGCAAGTGTTGTACTTCTCCATTGTGCGTCCTGTGC
ATTTCAGGGTTTCAACATCGAATTCAACAGCGAGTGTGTGGTGAGACTCGCTCTCATTCT
GTGTCGGCAAACGTACTCGCCAAGCGTTGGCGGTTGATACAGTCTGATGGTCAAGATAGG
AGGTGTTCGTCGAGCCACAACATTGCGACCTGAGGCAGCCGTAGATGATGGCGGAAACGG
CGTAGGTGGTATTCATCTCGGCATGATACATTGGAGAGGCAGTCAAAAAGAGTTTCGCAA
CCGAACGTGTCGTATCCGTGATGGGCGTCCGTAGTGCACTTACTTGGACTTGGCTACGGA
GCCGTTGACCGCCCTCCACTGGGTGCGAGCGCCCATGATAGAGGAGGCGCAACCGGCTAG
GCCCAAGATTCCCTCGTCGAGGCCAAGAATGTCGGCGCCAGTAGCAGGGATCAACCAGTC
GAGCGCGTCCTGCGTCATCTGGTATCGAACCGCCGCCTGTTCGGTCGAGATTTGCGCGAT
CTCAATCTTGCGCTCTGCTTCCTTCTCTGCGGTAGCTCGAGGACGCTTGGCGCTGGCAGC
GCGTTGTTGGAGAACGTAGGTCTTGTAGCTTCCCGAAGCGAGCGAGAAAGTGAGACCGAG
CAGCCAGAATCGAGCCGCGTTCTTCGAGATCTTGTCGGCAGTTGCTTTTTCGAACGTGTA
GACCTTGGCGCCGTGGATCCATTGAAGTGTGTCGAGGATGAGATAGAATCCATAGCCAAG
CTGTCGACCAATGGCAGCGTACGAGACGACAGGGTCCTGGATGGTGGTGGCCTTGAGAGC
GGCCTGGAAGTGCTCGAGGAACTTTCCGACACGCATGAGTTTACGGCTGAGACCAAGCTG
CGACTTGAGAGCGGTCAGACGAGCCACAGTCTCTTTGGTAGCGCCCTTGCGGTACTCGTA
CCACGCGAGAAATCGAGCTGCATACTGGATGGTACGGTAGGTCTTGTCCCTACCGACGGT
GGTCGACCAGAATCGCAGCAGCTGCGAGAGGTAAGGGTGCAAGATCACCTGCTGAAGGGC
TGACATGCTGATCTGTGAACGGTGTTGGTGATCCAGATGATGGAGGCGGGAAGAGAGTTG
AACCGAGAAAGCGAGATAGTCGTGAGTGCAAGTTCAACTGGACTCTGTGACTGTCTGATA
GCGTCTTTAGCGCTGCCTGCCCGTGCACATCTCGACTGAATCACGATTCACGAATTACCG
CCGCTCGCAAGCTTGCGTCTCCCGCTACTGCGTCTCGACTCACATTTCACATTCAAGATT
CACGATTCGTGATTGCATTCGTGATTCGTGATTCACGATTCCAGCTCGTTCGCTCTGACA
GTCACGAGGTGCTAGTGCACATACACAGTAACTATAAATTGCAACGGCCGAACAAATTCC
CCACCAGAGACAGTCTAGATCGAGGCAATACAAAATTGATTGATACCAGCCAAGCCAACA
CGTGAAAAGAAGCCTATCGTGTATCCTCTTGCCGAATTTCGGCAACAATCGTGAATTTGG
TCCGCACCCCACGACCGCGTAACTCGTCAGCTTCGCTCAACAAGACAATCACGAATCTCG
ATTCGTGTATGTGAATCACAAAGTGCTTCGCGCTTCTGGGTCTAGAGCACCGCGCGACCC
GTCTCCCCACATCCAAACGTCGCCACGCCATTCGTGATTGGCAAGCAAGAAATTTACAAA
CAAAGGCCGTGCCGTAGTAGTCCCAGTCACGAGTGAGTTTGGATAGTAAAGTTGGCGCGA
ACATCGTGCAACAGGACAACCTAGAAGCTTGCTCACTCGTGACTGGTTTCGTGAACTTGT
CTTCTTGACCTTGTGCTTCGAGGCCTCCTGGCTTCTCTACAAGATCCGGCTTTGCCAGTC
AAGCCCTGACGCCTGTTTTTTCGCGTTGTTGGCGAGCAAAGCTTTTGCGTATTGTCATAA
TCTCAGAGGCAGCTGCGTTACACCTGGCTGGTCAACCCATGTAGCCTTTCTGCCCGTTGG
TTAAGGTCCTCCCCTCAGCTGCTCACCTCGACACTTCCAAAATTTTATGCTCTAGCGCAA
CCGCACTCACTCGTTCACTCCAGACTCATTATTGCACGAGAAACGCATCAGGGAGAAAAC
ATGTAAATTTTTTAGAAACGCTGCGAGGCACAACGAGAGAGTGTGACGCCCAAGGAACGT
CGCACGTACAGCGCACCAATGACACCATGAGAGAAGCTTTAGGTCCAACACATTTAAAGC
TTGTCATAGTACTGGTCCAGCGCAGGGATGTTCTCCTTGAGACCCTTGCGCTTTCGGATG
GCGGTGACAATGTCGAGCGTCTTACCGGCCTCAAGAGGAGTTCCGGGCAGGAGCTGCCAG
TGGTCGAAGACGGACTGAGGGAAAGCCTGACCCGAGGTGGCCTGTCGCAGATCGGCGTTG
AAACCGAACGACTCGTTGACGGGCAGGTAAGCCTTGACGGTAACCATCGGGGTACCGACA
CGAGGCTCCTCGGAGAAGACGTGGCCACGGCGCCTGTTGAGGCACGAGTAGATACCACCA
AGACCAGAGTCGGGGCACTGGATCTCGACAAGGTAGACGGGCTCCTGGATACCGGGCTGA
GCGAGCAGAGCGGCAGCGTAGCAGACACGTCGGCAAGTGGGGATCAGCTGTCCACCACCA
CGGTGGATGGCGTCCGTGTGCAGGGTAACATCGAGGATGTTGAAGCGCGTACCACGCATG
GGCTCCTCGGCGCAGACACCCTCCTTGGTGGCCCACTGGAAGGCGGCGACACACGAGTCC
TTGATTTCGTTGAGGTACTGAACACCCTTGGTGACATCAACGAGCAGGTTAGGGCCCGTA
GTCTCGGGACCGAAGCACCAAATCTTACGAGCGTCAGTCACGTCCCAACCGAAGTCGTCA
GCAAGGACACGAGCACGGGCCTTGAAGTCGTCACGAGGAGTCATCTTGCCGGCCTCAATG
AGACGCGAAAGCTCCTCGTCAATGGGCTGAGCCTTGACAAAGAGACGGTTGTGCTTGTTC
TGCGACTTGGAGAGGGCGACCATCGACGATTCCGCCTGGACGGTCTCACGGTAACCAACG
ACGGGATCCGAGATCTTAAGAGGAATCTGGGCATGGTCCTCTTCGAGATCCTTGAGGACA
ATCTCGAGGTGGAGCTCACCAGCACCGGCAACAATGTGCTCACCGGTTTCGGCGATCCAA
GCCTGTACACAGGGGTCCGACTTGGAGAGACGCTTCAGACCTTCGACAAGCTTGGGCAAG
TCGTTGGCGTTCTTGACCTCGACGGCGACCTGGACGACGGGCGAAACCGAGAACTTCATG
ACCTTGAGGTTGTGGGCAGTCTCGGAGCTGGTGAGGGTACCGGACTTGAGCAAGAACTGG
TCGACACCGACCAGACCAAGAATGTTACCGGCGGGGCAGTCCTCGATGGGCTCAACGTAA
CGACCCATCATGAGCACAGTACGCTGAATCGACTTGACGAAGAGGTCTTCCTTCTTACCG
GGCGTGTAGTTGGGACCCTGGATACGGATCTTGGGGCCCGACTTGACGGTGCCGGAGAAG
ATACGGCCGAAGGCGTAGAATCGGCCCTTGTCCGAGGTGGGGACCATCTTGGAGACGTAG
AGCATCAGGGGACCCTTGGGGTCACAGTCACGGATACCGATGGCCGACTCGTCATCGAGG
GGACCCTCGTAGAGGGTCTCGACACGGTAGCGCTGCGCAGTGACGGGCGAGGGAAGGTGG
ATGACAATCATCTCCAGAAGGGCGTCACCAGCGGGGAGGAACTTGCGCATGGCAACCTTG
AGGAGCTGCTTGCCCTCGAGGTCCTGCTCATCCTGGGTGAGCTTGACCTCGAGCTTTTCG
AGGATCTTGGGGATCTCGTCCTTCTTGAAGTTCATGATGGCGTCAAAGACACGGAAGATG
GGGTCGAGCACGAACATGTTGAAGGCACGCTCAAGGGGCTTGCCATCGGCATCAGTGTCC
TTGGTGGTCCACTTCTTGGTCTTGGGGTTGAAGAAGTTGTCGCCCCAGAGCTTGACCATC
ATCTTGTCCTTGTCGACACCGAACTTCTTAGCGTAACGGTTGGCAAACTGGCGGAGGGTG
AAAGCCCAGCCGTGGAGACCCGAAGCGAAGGCGACGGTTCCCTTTTCAGGATAGACCTGG
CTCTCGCCGAGCACGGGGTCGTTGTAGGTGGCGATAACGACGTTGACGGACTCAATGGTA
CGCATAAAGGACTGGTAGAGGTCCTCCTTGCCGACCTGCAGCTCGAGAAGAGCACGGTCG
ACCTTGTTCAAGCAGACGACGGGCTTGATACGCTCGGTAAGCGCCTGTCGGAGCACGGTC
TCGGTCTGGACGCAGACACCCTCGATACAGTCGACAACAACCAGGGCACCGTCAGTGACA
CGGAGGGCAGCGGTAACCTCGGAGGAAAAGTCGACGTGACCGGGCGAGTCGATAAGGTTG
ATCAAGAACTCGTTACCGTCCTTCTTCTGAGAGATGGCCTCGAGGGCGTCCTTCTCCATG
GGGAAGTACATGGAGATGGCGGTGGACTTGATGGTAATACCACGCTCCTTCTCATCATCA
CGGGTGTCCATGAAACGAGTGTCACCAGCCTTGGCACCGGCGATAATACCGGCCTTGGAA
ACGAGCGAGTCGGTAAGGGTGGATTTGCCGTGGTCGACGTGGGCAATCACCGACATGTTA
CGAATGTTGGTGGGCTTGTCCATGAGGCCACGGATCTCGTCGACGGTGAAGCTGTAAAAG
TGCAACGCAGAAAAAGGTACGGGCGAATGCAACAACGGTCAATACATGTTCTGTGGCCAC
ACCTGCGGAACAGCACCGCCATCCCGACCAGACAAGTTGCTCAAGGATGAGACCTGTCGC
GGCAGAGAAACGAGATCGAGCCTTATCCGCCTGAAAATGGGCACGCGGCGTGGGGTGGGG
CGATGACGCGTGTTGTCAATACTCACTTAACCATCTTGACTGAACACTAGCGTCGATGCG
CTGAGGAACGAGGGAGATGGGTAGGATGGGGTGGAGGGGAGGTTGGTGGAAGAAGGGGGA
CAAAGTCTGATACGGTGGTTTCTACCTCAAGCCAGCCAACGACAGCGGCGACAGCGAACA
CAGTCTTGAAGCTGAGAAATTTGCGGTTGGACAAGGCAACGTAGAATCATTTAGACAAGT
GCGCCGACGCTTTTCCTCGAGGCAGCAGCTGAGTCTGAGCCCAGCCACTGTCTTGAGCTC
GCATGGGAAAATCCAAGAGGAAAAAAAATTTTAGACAGAGCAACGCGCGAGAAAGAGAGA
GAGGGAGTGCCAGAGTGAGGAAGCGGCATACCTGCCATAGCGAATGACAAGCCGTTCATC
TTGTCAAATTTTCTCGCCTGCTCAGCGCAGCCCGCAGCCGGCAGCCGCAGAAAAAGAAAC
CCCTCAGGCCGCTTTTGGCTTTATGCCTCTGTTCAGAAGCCCGATTCGCCCGCCTATTCT
TTTTACCTTGTTTCCAATACAAATCCTGATTCTCGTGATTAGTCAAGGTACACCAGACCT
GTATTCTGAGAAGAACTGCGCACAAACCAACCCAACACCTGACACTGGCGTGCTGCCCCA
TCTCTATCTGTATTGGCCTCTGTTTCTCACAGGCCCTTGCGCGCACAGAAGCAAGCCAGC
GACTCAGCACGTCGTTCACCTTTTTGAGTGTGTGAGTGAGCTTCTTGCTCGTTTCCAACA
ACGAGCAACACACTCGCCGCTCGCACATGTAAAGACTAGTAAGATCTCCCTGGTTTGGGG
AGCAACAGTAGTAGCAACAGTCACGAGTCGTTGATGGTTTCAACCGCAACTCGGCCTTTT
GCAGCCTGATCAGGCTAGCGACGTCTTAGATTATGTAGCGCTCACCCAGACACCTGGGGC
CATTGACTCAGGTAACTCACAGACTCTACCTCAAATTAACTTATTAGAAGTTCGTGACAG
AAGGTCTGGTCTGCATGCCGTTGCCGCAGCTGATAGCGAATCAATCGTGAATCGCTTGAA
CTTTGACTCTCGGTTTTTATTGTCTTACCTGCAGACTGGCTGACGGGTGCTCACAAAAGC
ACATGTCGCGCGAGTAGGAATTTCGATCTGAGAATCGGGCCTGGTTCTCTCGATAATCGG
CACGGGATAGAAGAACTATCAACTGGAAGCAAGCGTGTAACAGGTGACACAGAAGAGTGT
GACTTTTCGCAAACGAATCGTGAATCACGAATCCGATGTGTTACTTTTGATGGGGTTAGG
CCACTTTGCTTGGCCTACTTTGCTTCCACCTTATCCCTCTCTCTCTCTCTCTCTCTCTCT
CTCTCTCTCTCTCTCTCTTGACACACACGCACACATAAACACATTCACCGTCGCTTGTAC
CATCTCGTAACAATGTCCGACGAGTCCAAGATCTTTTCACTCGTGGGACAGGGCCTAAAG
CTCGATACAAAGGCCGACATCCAGCAACACCTCGAAAAACTCGATCAGATCACCGATCTC
GAAGAGATTCACCTTGGAGGTAACACTCTTGGTGTCGAGGCATGCCAAGCTCTGGCTGAT
GTGCTGAAGAACAAAAAGACGCTCAAGATTGCTGATTTTGCCGACATCTTTACAGGACGA
CTCATCACCGAGATCCCTGATGCTCTCAGAGCCCTTTGCGATGCTCTCACCGATCACACT
AGCCTTGTAGAGCTCAATCTTTCCGACAATGCCTTTGGCGGACGATCTGCTGAGCCTATG
GTTAACTTTCTAAAAAACAACCACAGCTTTTCCGTCCTAAAGCTCAACAACAACGGTCTC
GGCATCACCGGCGGCACCATCGTCGCCGAAGCTCTCTTCGAAGCCGCGCAGAATCTCAAG
ACCAAGGGCTTGCAGTCGAAACTCCGCACCGTCATCTGTGGACGTAATCGCCTCGAGAAC
GGCTCGGCTCCCGTCTGGGCCAAGGCATACGCAGCTCATGGTGGTCTCACCGAGGTGCGC
ATGTTCCAGAACGGTATTCGCATGGAAGGTATCGAGGCCATCAGCAAGGGCCTCGCCTCG
TGTCCCAACCTCGAGGTTCTCGATTTGCAGGACAACACTGCCACGCTCCGAGGTTCGCGC
GCCATTGCAGCTTGTCTGCCCAAGTGGCCCAAACTCAAGACACTCAACCTCTCCGACTGC
CTCCTGAAGCCCAAGGGTGGTCGACTTGTGTTTGGCGCCCTCGCCGCCGGCAGCAATCCC
GCGCTCGAAACGATCCAAGTTCAGTACTGCGATCTCGACCGCCAGGTCCTCGACCAACTC
GGAAGCGCCATCGAGCTTCACCTGTCCAACTTGACCAAGCTCGACATCAACGGCAACTGG
GCTGACGAGGAAGACGAATGCATCGAAAAGATCAAGAGCGCGCTTGCAAAGCACGGCCAC
GAGGATGCTCTTCTCGAATTGGACGAAATGGATCCTGATGGCGAAGAGAGTGAGGCAGAA
GAGGAGGATGAAGACGAGGAAGAAGCTTCGGACGCGGAACCAGAGCCCAAGCCAACATCG
ACTCTGACTAAATCCGACGAGACTGACGAGCTTGCCGATGCTCTCGCAAAGACCTCGGTA
GCGGATGAAAAGTAAGCGCGGTATTTAAATCATCCTCACCGTATATCCCCCTTCGTACTC
GGCAAAGATCTGGCTGGACTTTCCTTACGACATGGCCTGGTAACTAGGACTGACCCACAT
TGTACTTGTACCTCTCAATTCACATTCCCCTTCTACTTCCGTCTTTCACCGGCAGCATTC
CTGCCACCAGTGTGGAGAACGCAGTGCAGGATGTCGCAGTCGATGCTAATGATACTATTC
TTGCGCCGACGACTGTCATCGCGCCGGCCCAGGTGCTTGAGAATGATGTCAAGGCTGTCG
AAACTTCCATGTCTGCCGACGCGCCTGCCGACGAAGCTTCAGCAGCACAGCCCGAACCCT
TTGTCGATTTGTCAGGTGAATTGTATAACAAGCAAGCGACAGACAAAGCGCAGCTTTCCG
CGCCTCCATCAGCTGAGGTGGTGTCGCAGGCAAACCAGACGGACGCCCCACCCAAGAAGA
AACGTGGCTTCCGTGCCGCGTGGGGTGCCATTCGCGAGCTGCTCAAATAATTCTCGCTGT
GCATGCTCACGTGCTTGTCATCCAAGGCTGGTCGGAGCAATACATCTACACGATCCGTCC
CTATGTTATTGGCGAGATTGAATCGAATTGTGACCATGCCAAAGGTGGCTTTCTGTTCAC
CCAAAATCACAAATCTCTCGAGGCTGCAGCGTGCGAGCTTGACGATATGAGCACAGATTC
GTGATTGGACACTGCGAAATTTCGAGTTGTGCGAGAATTCTTGTTGTGTCATTCACGATT
GTTTCATGTGGTGCGCGACTTTACGGGTACGCGACTCTGATCCGAGAAAGAGAGAGAATG
TGTGTGTGTGTGTGAGTTAGTCTCGTCGATCCTTTGTCATTTACTGGGCCGATCACGAAC
TTTCCCTCTTCCATCATCTCTGAATCCACCCGATCAGCAGGTCGCTATCTTTAGACTCAT
ACAACTCTGGAGACAGCCTACACTCTGCTGGAACGTGCTGCAACAATGGCAGTCTTCTCG
CTGTCCACACTTCTTCAGAATGTTCCGCCGGGGACGAGGATTTTGTCAGCAGCGCTCCTA
GCACTCTCCACATTGCTCTTCCTCTTGCGTCTTCGCACCGGACTCGGATTCAGCACGCTC
AGTGCTGTACAGTTCCCATGGCTCGTCATCGTCCCTGGTGCCAGCTTCTGGTATCCATGG
ACTCTCATCACGGCAAGCTTTTGCGAATCATCCATCCTCGAATTCCTCGTCTCGATCGTA
TCCTTACCTCTAGCAGCGAGGTATCTCGAGCGACAGTGGGGCGCCGTCGAGCTCATCAAA
TTCTCAGTTGTCGTGCTTGTAGGCAGCAACATTATTGCATGGGGTCTCCAGCTTCTCCTC
TTCGCCGTTTTCCGCAAAGAGGTGCTCATTTGGGGTATTCAGTTCCACGGACTACAAGCC
CTGCAGACTGCCTTCCTAGTCGCATTCACTCAGCTCATTCCCGAGCACCAGGTCCAAGTG
CTCAGCGGCGCTTTTAAGCTTCGCATCAAGGACCTGCCCATGCTTTACGTTACCGTTAGC
AACGTCATGTGCATCATTGGCTATACTTCGCCCTGGATCCTGATCCAATTCGGATGGCTC
ATTTCGTGGGCCTATCTACGTTTCTTCCAGGTCAACGAATCCGGCTACAGGGGGGATCGA
AGCGACGCGTTTGCCTTCGTCAACTGGTTCCCACCCTTTGCTCACAAGCCGGTTCAGTTC
ATCTCGACAACACTTTTTGACCTTTTCGTCAAGATCAAGGTTGTGCAACCCTGGAATGGT
GGAGACTACGGTGATCTGGAATCTGCATCTATCAACGGCCAGGCTCCGCCACAGGGCAGC
GCACGCGCAGAGGCGGAACGTAGACGGGCTATGGCGCTCAAAGCACTCGATCAGCGTTTG
TCCGCCAACAAAGGTTCCAGCTCTCGATCTAGCAACTTGCAGCGCAGCGATTCAGTCAAG
TCGACAGCATCCACTTCCATTGCCAAGGACACATCCGTGGCCGAAGGAAGTTCGTCTGCA
TCCGCCTCGACGTCGGCGACGTCGGCGCCGTCAATGCCGATCCCAACTGTCGTGTTCGAA
GCTCCTCCAGAGGACCTGCCGTCAGATAAAGCATCCAAGTAGAGTCTACTGCTTTCCGCC
TACGGGTTACGATTGTCATCCTTCAATTCGGCATTGGGAAAAAAAATGTATTTTCATCTC
GCTATCGATTCATGCACTTCTCTCCAACACTCACGACTGTGCACGACACAATTAGAGTGG
CGTGCAGAAGATACGAAAGATGCAGGTTCAAGATGCAATAGTAAATGAGATCGTGGACAA
CAGATGCGTGAGAGAAAGTACCAGAGAAATGCGAGAGACACTGAAAGCCAGCAAACGCTC
AGTTGCGAGGACCATAGCCCTTGGGAACTCGTGGCTTCGAGTTGGAAGACCCAAGCTTCT
TGCCGTCGCGCTTGGCCTTCCTCTTGAATGCGCGAAGCTCCTTCTTCATGCGTGGATCGA
CCATCTTGTAGCGACCCTTGGTGCCCTTGGGACGTCCCTTGAGGCCACGGTTGACACCCT
TGGCTACAACTAACTGCACCTCCTTCTTCTTCTGTGCGCCCTTGACTGATTTGGCTAAAA
GCTTGTTGATCGTGTTGGACTTTTCCTTTTCCGAAATGTCTTCGTTTTCGTTGATGGTCT
CGGCCTTCTTCTGCGCCTTCTCGAGACGTCGAAGGGTGCGCATCTTCTTTCGCGCCTTGG
CTTCAGCAACCTTTTTGATGGGACGCGCATCAAGAGCACGTTGGCGCTCACGAAGCGCCT
GTATGGCTTCCTTGGTGATGGGGATGTTGGCCTTGTAGTGCTTCTGCTCATCGTCGAGGA
ACCATGTAGGGAGACCATCCTTGTCGACAAAGTTGTGCTTGGAGAAGCCTTGATCCATGA
GGTCTTCCTTGGTGATCTGTCGGTTGACGAGAGCTTGTGCGAGAGCGACAGCTTCAGCGG
TGGCGAGACCGTGGTCTTTGATGCGCTTCTGCTTGCCTGCTTCTTCGTCTTCACCGTTCA
AGTCCCATTCTTCGTCAGGAATGGCGTGTTCCTCCTGGTCTTGCGGGACGACTTCGAAGT
CATCATCTTCCACTTCTTGCTCCCCTTCCACCTCGCTATCCGACTCTTCCGCATCGTCCT
CGTCGTCTTGCTCCTCCTCCCAAGCATCTTCATCATCCTGATCGTCTTCCAACGCCTCTT
GGGCGTCTTGCTCATCCAGCTCGAGGTCCTTAAACAGGGGATTGTCGAACCAGATGGAAG
CCTCACGGCTCTGCTGCGCACTGACATCAGCGTCGCTTACGAGACTATGGACTAGAGAGC
GTTTGGGAGGCTTGGCGTCCATCTCGAAACTGTCAGCGGTAGGAGCGGCCAGATCGCGCT
TCCTCTTTTTAGAGTGCTGTGTAGCTTCTCGTTCGAGTCGTTCGTCCTCCTCATCCTCTT
CGTCGTCGGTGTCAAATGTCTCTTCTTGCTCTTTACGTCTTTGTACGAGATCGTAGCCGC
CTTCGCTTTCGTCACTCAAGTTGGCCTCATCATCGTCTTCGTCGTTCTCTTCGTCGTCCT
TGATGCCGTGCCAAGAGTCATTCTTGGCATCCTGAAGACGTGCCTGCTTTGCCCGGAACT
TTGCATCGCGCTCAGACTGCTTCTGCTTGAACTCATCGTAGAGCGCATCCATCTCGGCAT
CCAAGCGTCTTGCTCGCGTTTCGGGGTCATCGTCGTCGGTGTGTTGGGAACTGACGATGG
TCTCGCTCTCGTCATCAGAGACGTCAGCTTGTTGAATGAGAGCCTTTTTGGAGACCCTCT
CGCCTGAGCTGATCTCAAACATGTCGCCATTACCGGCACCAAGCTGATCATCCATCACGT
CCATGCCGATATCCATGGGGGTCGTCATCTGGAGCTGCATCTTGAGGATCTTCTTCTGAC
GAAGCTCATTCTTACGACGCCTTTCCTTGCGAGCTTTTCTAGCTGCCTCCTCGTTGAGCC
TGGCAAGCTCATCGTCAATTTGGTCGTCTTCGTCCATCTCTTCGACCTCGACAGTTTGGG
TTTGCTCTGCGAGGTCCTGATGCTTTGATTTGGGCAGGTCGATTCCGAGAGCGAGACGCA
CCTCCTTGCGCCAGTTCATGAGATTGCGGAAATCCTTCTTGCCGAGCACTTTGAGGTCAG
AACAGTTCTCGCGCATCTCGTCGTTGGTATCTGGCAGGCTGAGCAGCTTCTTGCTCTCGT
CCGACTCGAAAGAGATCTGGTTGTAAGAGCCAAGCATACCGATGACATCTTGACCTTTGA
TGAAATCCATGGCGTCGAGGGAGTGGAAAAGGGTATAGTCTCCGTCGGCGTAACCTTCAC
GATTTCTGCGGATCTTTTTGGGTTCAAAGACATTGGCGTGAGCGTTGCCGGCGGAAGTGC
CTTTGAGACTGAGCGGTACACCGGCTTCTTGATCTTGGTCGGCCAATGAAGCGGGATCTA
GCTCCTTGAAGACGTGGCGAGGGTCAAGGAATTTGGGGTCGATGCGGGCGGGGTTCTTGT
AGCCTTGGCAGACAACAAAGATCTCTGCAGAGACGTTACGCGATGACGAGGGCTTTGTGG
CCTCCACCTTTTTGAAGAGCTGGTTGAAGACCCAAAGCAGGTTGTTGTAGTCTTTTGAAC
GGAAGACCTTGGTGACGAAGGTGCCACCAGCCGTGAGAAACTCGACGGCGAGACGCAGCG
ACTGAAGCGTGAGCTCGGACTGGGCGTAAGCATCCTGGACCCAAGCGGTACCAACGTTGG
GGGCACCATCGTGGATGACGATATCGGCCTTCCAATCCTTGAGAATTTGACGAAGTTGGT
CTCTGCACTTGTATGAATTGATGTCTTCGGCGAATGTGATGGTTCTGGGGATGGGTTTGA
TGGGAACAAGATCGACACCGACAATGAGCGAATTGGCGGGCATAAACTTGGAAGCTACCT
GAAGCCAACCACCTGGAGCTGCACATAGATCGATGCAGCATCTTGCTTTTTCGAGAAAGT
TGAACTTTTTGTTCAGCTGGACCAGCTTGAAGGCGGCACGCGATCGGTAGCCTTGCTCCT
TGGCGAGCCAGTAGAACTTGTCTAGACGTCCCTTGGCCGTCTTTTTCTCCTGCTTTTTAC
CCATCGTGTAAGGTAAAGGGGCTGTGACGGCAACGACAATGAACGGACGCGCCTTTTGGG
TGATGAAGGAAACGAGTGAGCATTGGATGGCGAGCAATCACAGATGAAAGGGTGCCACTC
GTAACTCACGACTGTCACTGGTATCACACAGCAGCTGTGCTCTCTTCCTTTTTTCACTTT
CCTCCTTCTTTTTCTTTTTGTAGGCAGCCAACTCGGGAAAATTTCCAAATTTTTCGGGGC
AGCGACTCACGACTTGCTCAGACTCACAACAGACTTGCTAAGTTTCTGAGAATCACGAAT
ATGGTGAAAATGTAAAGGACCCTGGATTGGTTTGATTCGCACGAGAACGATCTATTAGAA
TTTGCGGAGAGTGCGCCCTTCACGCTTCGTTCGTGCGTGCGCGATTATCATTAACTTACA
ATAAATTCACCGATTCACGATTCGTGATTCGAGCTGGCTGAGCTGTTCTGGTTGAAACGG
CGTATTATTGCTGAATACAAAATTTGACAAGCCACAAGAAGGAAGCGGCCAGACTTGAAA
TTCAAAAGGCGAGAAGAACAAAGGTGGGCAAAGAGAAGCAGAGAAGAAAAAATCCTCAAC
TCAACCTGAACGCGAGCCAGGCAAGGCGGTCCCATAAAGAAAACCAACGCTCGTGTTCGT
GTCCTTTCAGTCGTGAGTGTGACCAAGCCCAGCGTTGCAGCGCTGCGATTCAGAAGGTTT
GTCTTGATCGTCATCAGATTCGTCACAACTTACCGTACTACTATCGACACCATCTCTGTC
GCCTCACTACAAAAAGGTCGTCTAGACCATCTCCTCCTCTGCTTTACTGTGGCCGGCTTT
ACCATTCAGCCTTCGCCCACTTGATCCGGTCATCACCACTCTCACAGCTGCGAACACCGA
TCTCTCGCGCTCTTGTCTCTAGTTGCGCTCGACGCTTTCCATTTTTACATCAGTCACTGC
CCGATATGCCCAGCGTAGACGAAATCACCAACGGTGTCGACGAGCTCGACTTTGTTGACG
ATGCCGACATCGACTTTTCCGACATTGAACAAAAGTACTCGGTCAAGTTCGACGAAGGCC
TCGACGATGTCATCGTTATTGAGGGCGTCCCCGTCATCACCGAGTCGCGTCAACAGAAGC
TGTTCGAGACGATTCAGAAACGTTTCAAGACGCATGCCAACATTGACATTGCCGTTGAGG
GCATGCACATCCCTTATGCCGATAACGGAGAGTCCAAGGGCTACATCTTTGTCGAGATGG
CTTCTGCCGAAGATGCCGCTCAAGCCATCCGTCAGATGGACGGCTACGCCTTTGACAAGA
AGCACCGCTTCTCTGTCCATCGATTCACCGACGTCGAGAAATTCGCCAGCCTTTCCGAGA
CCTACGAAGAGCCTCAGGAGGAAGAGTTCAAGCCTCGTGAACACCTTCGCTCCTGGCTAG
CTGACCCTGCTGGTCGTGATCAGTTGGTTATCTGCCGTGGTGACGACGTAGAGATCGCTT
GGCACAATCGCTCATCGGATCCTCAGGTCGAGCACAGCCGTCCTCGCTGGACAGAAAGCT
ACGTCCAGTGGTCGCCCCTCGGTACTTTCCTCACCACCTTCCACCGTCAAGGTATTCAGA
TCTGGGGTGGACCCTCATGCGAGCGCTTCATGCGTTTCCCTCATCCCGGAGCGCGTCTGG
TCGACTTTTCTCCCAGTGAAAAGTACATGGTCACCTGGTCGCACGAGCCTATCCAGGTTC
CCGACAATGCTCCCATCGGTCCTCAGTTCTTTGGTCCCGAAGACGAGGGCAACCGCATCG
CCGTCTGGGAGGTCCGAACCGGTCACCTCTTGCGTAGCTTCCCCGTGCCTCAGGACGAGA
GCGGCCAGCCAGGTCAGCTCAAGGGCTTCTCCTGGCCCTTCCTCAAATGGAGCCCCGATG
ACAAGTACTGCGCTCGTCTCAACCCGGGTCAGGCCATCAGTGTATACGAGACCCCCTCCA
TGGGTCTGCTCGAGAAAAAGTCGATCAAGATCGAGGGTGTTGTCGACTTTGAGTGGTGTC
CCATGGGCGACAAGGATCGCGAGCTTGCCGAGGCTGCTAAGCCTAACAAGAAGGCCAGGG
ACAACATGATTGTATACTGGCAGCCCGAGGTGGCCAACCAGCCTGCACGTGTCACTGTCA
TGGCTGTACCATCAAGAACCATCCTGCGTTCCAAGAACCTCTTTAATGTCTCGGATTGCA
AGCTGCACTGGCATCCGCAGGGCGACTACCTCTGTGTCAAGGTCGACCGACACACAAAGA
CCAAAAAGTCCATGTTCTGCAACCTCGAAATTTTCCGCGTGCGAGAAAAAGAGTTCCCCG
TCGAGGTTGTTGAGCTCAAGGACGCTGTCACTGCTTTTGCGTGGGAGCCGTTCGGAACCC
ACTTTGCCCTTATCTCGAGCAATGACCCCCAGCTCGGTACACCGGCATCTGGTATCACGA
TCAAGACGCAGCTCAACTTTTATCACCTCCACCCCAAGGGCGACTTCCGTCCGCTCAAGG
TGTTTGACAACAAGACAGCCAATACGCTCTTCTGGTCGCCTCGTGGTCGTCACATCGTCG
TCGCAACGCTCGGCAGCTCGCAAAAGTTTGATCTTGAGTGGTACGACGTCGACTTCATGC
ATGAAGTCCGACAGGGCAACCCCTCGGCTGATCCAGCTGACGATGTCAAGCTTATCGGCA
CGGGTGAGCACTACGGGATCACTGACCTCGAATGGGACCCCTCAGGTCGCTATGTAGCCA
CTTCGGCTTCGGTCTGGCGACACTCGCTCGAAAACGGCTTCGCCATCTGGGACTTCAAGG
GCCAGGAGCTGCAAAAGCATATCCAGGACCGCTTCAAGCAGATCCTTTGGCGCCCGCGAC
CCCGTACGCTTCTTGGTAAAGACGAGCAGAAGAGAGTGCGCAAAAACCTGCGAGAATACT
CCAAGCAGTTCGAGGAGGAGGACGCCGCCGAGGAGTCCAACCTTGCTTCGGCCGAGCGCG
AACTGTACCAACGCATCCTGGAGGAGTGGAAGGCATGGCGTGCACGATCCCGTCGCGACC
TCGAGCAGCTGCGCGCAGATCTTGGTCGCGAGGAGGTCGGCCAGAGCGTCGACCACGCCA
AGAAGCTTGCCGAGGAGGCCACCGAGGAGGTGCAAGAATGGATGGAGGAGATCATTGAAG
AGACGGAGGAAGTGCTCGCCTAGTTTGCGTCCATGTGCTCCCGGATTTGGTCTGCTCCCA
ACTGAGTCTAAATTTGCATTGCTCCCGTTCCCCCTGCCAATTTGTACACATATCAGTCTT
GCAATGCGCACGTATGTAGTGCTTTATCCAGTCTGAGACAAAACCAGAGTTTCCAGGATG
GAGGCTGCATCGGCTCATTTGCGGGGTTTAAGAGGACGCGATCCACAATCACGAATGACG
TGCAGCAGAAGCCTGAATTGTCCTGAAGCGACACGCCGTACTGTACATTCAACTCGATGA
GCGTATTGGTGCTGACTGGGGCGACGAAGAAGTCGAGCTGGCATCGCGGAACACACGTCT
CCAATGTGCAAGTCCGAGCTCTTGCATGTCGCTTTCGATGTCTTTGGGAAGGTTGATGTG
CTTAACCGCTTTTGGCTCGAACGTTGTTTCAAGTAGCCTCGCCGTCTTTCGCTGCATATA
TTCGATCTGGGAAAAGTCTCTTCTGCGAAGTCCACCGCCCCAAGATGGATGTTTGAAGAA
GTAGCGCAAGTAGATTGTAAAGTCTCTGCGGTGCTCCTGTTGGACATATAGAGCAACGTC
AAGTCAGTCGGTCGGATCTTTGCCAATTTGCTGCCAACCTTTCGACGGCATTGACACAGT
GCAGCGCTCAGACCAAAGCGGAAATGCGGACGTTTTCCAGATCGACTCAACGTACCTGAT
CCTTAGTCTTGATCATCCGGAGCCCTCTCCGATAAAGGGCAAGGACCTCCTTCTGCGATT
GGGTGAGCTTCTTTGCCGATGACATTCTCCTATCGACCCGGTCTAAGGCGTTGGTGATGA
TTCGTCGAAGAAAGTGTGGTCAGCTCGAAGCAACTTAGCGTTCAGGACATTCACGATGCT
TAATCGTGAATCACGAATAGTTAACTCGTGACTTGGCTGACAAAGCGTTGATCTGTTTGT
GATTCGTAATTTCTCCACACCCAGTGACTCACAACACTCACACTCGAAGCTGCCAAAAAA
AACCAACAAAAAAAAACAAAAACAAAAACAAAAAACAAAAAAGAAAAAACAAAAAATTAA
TTCGGATTTCGGGGTTGCAACTCGAACCAAAAATCTCGGTATTCACTCGTTAACTTACTA
GAAAAAGAAGGGTTCCTTCCGCTCGTGTCTGCATTCATACAAAATCTGTCGCGGTCCTAC
TACGCTTCGGCTGGCATCGACGTCGATTCGAGACAGCATCCGCATCTCAACCATGCCGAA
AGCATCAAAGAGGCAGAAGGAGAAAAAGGCCGACTTTCAGAAGACCAAGCTCAAACTAGG
AAAGGGAAAGCAGGCGGCCAACAATGCTACTGATGTCTCCTTCAAGGCCAAAACCATCGC
TTTACCACAGCAGTCGATCAATGTAGATAAGTCCGGTAAGCTTGTCAACTCTCGCAATCT
CACAATAGCCGACCTAGCTCTTCAACTCCGTCACTACTCGGCAGCAGTACGAAGAGATGC
TATCACAGGGATCAAAGAGATCCTCACGCTTCATCCAAGCCTGCTGATGACGGATGCCGC
ATCGATCGTACCCGAACTTTCACGCTGCATCGGCGATGAGGATGCCGCAGTGCGCAAGCA
GCTGCATGCCTTGATCGCATGGATGCTACCCCAAATTCCGGCTCAACTGCTTGGCACTTT
CCAGAACACGCTACTTCTCTTCACAACCTCGGCTCTCAGCCACATCTATCCCGAGGTGCG
ACTTGACGCCGTCAAGATTCTCGACGTCTGTCTCAATGTTCTGCCACATGCTGCAACAAC
AGGATGGGAGAATGCTGTCCACAAGATGGCCAGCGCTGTATCCTCAGCTTCGAACAGGAA
CAGGACGACATCCTCAGATACAGTGGGGCCAAGCAGCGCCACGCACCAACCTCACGGTGA
ACGGATCATGAACTGCTATCTCAACCTTTTGGGTATCACGCAAAGGTCTAGCTCTGCTGC
ATCCATCACCGCCACCGACCTTGCGTCTGCATCTAAGCTGCTTATCATCAGATCGCTTCG
GACGTTCCTTTCGCATGCGCTTCGATCCACGTCGGACGAGGATTCGGACGCAGATTTCCA
ACATAGCTGCCCGACTTGGTTCTTCCGCTCAGCCTTTGCTTGCCCGGCGGAGTTTGAGTA
CTTTCAACGGATCCTCGGTCGTAAATCAAGCTCGATCCAATCGCGCTGCGTTGAAGTGAA
ACACGCAAAGAAGCACGAGGTGGATGGCTCAACTGGTGTCCGAGAATCATATTCTGACTG
GCCGCCCCTCGCCTCAGCTGCGACAAGTCTCATGGACCTGGATTTCACTTTGGGCACTTC
TCTGCACCAGTCGGACCTCTTTGACTCTCTGCATATGGCATCTACCCTGGAGCCGTCCCT
CTCCACGGCTTCGTCCGTGACGTTGTCCGCTAAACCTACACAATCCGCTGCCTTGTCGCT
GTACACTTTGTTGGATCCTGCCTTGTTAGCCTCTTTCCTCGATACCGCCCCATCGGCGTT
CCAGCCTGATCTGGATCTATCGCTGCCTTCGCGCGGCCAGAACGTTGGACTTTCCACTCC
GGCACAGCTCATCTTTGAACTCATCAGTCTTATGCGAGCACTGTGGCGAGGCTCAACTGT
TGGTTGCACACAAGCAAGAACAGCACTCGCAAACACGCTGGGCCACGTCTCAATCTACTT
TCCATTCAGCCACCGTACGAGTTCAAGCGGTCTCTCGGCCAGAGCAAAGTCAGCAGTGGT
GCAGGTGGACCTCGCCTATGCTGAGTTGGTAGCTCTGTTGGCCTTGAATGACGCCAAGCT
ACAAAAAGTCAAGTCCAAGTTCAATGTCAAAGTGCAGATCGCTTCCGTCTCTTCTTTCAT
TGGCGAGCTACTCTCGACCCCGGTCACGGAATCTGGCACCGTTTCGCTCGACACTGTCAG
TGCATCTGCAGCTGGTGTTCTCGACCCAAACACTTTCCGCGCTCTGCTCCCGACTCTGTG
GTTCCTGCTGGGCACAGAACACGAGACACTCTTAGACAGCTTGCTGGCCACTTTCCACAC
TCATACCAACCAGCATCGGGTCAAGCCTGTCTTGTTCGAATTTTTGGCCCGCGCCTTCCT
GCTTTCGAAGATGAGGGCAAGCACACCTTTTACCAACCAAGAAAACGACCGTATCCTAGA
GAGCCTGCTATCGACACTTCCACGCAGCCTCTGGGAGGCCGCGTCCTCATCCGCCGGATT
CACATTCGCCGGTGTGCAGCTCGAGTTTCTGCATTTCCTCCTCTTGTCATCCTCGCCACC
TGCCAACCTGGCCTACGATAAACTTGGGCCATTCTACTTTTTTCGACACCCTACCAAGAA
GGTGTCGGGTCCAGGGCCGTTCTCGAGGCTTCCGCATACACTGCGCAAGCTTGCACTTGA
CAACATTGCACTTCTGCAAGGTCGAGATAGCAAGCTTGACAAAGCCATGTCACAGGCACT
GGAATTTGCTCAAACCAGCACATCAGGCTGATGACGTGCCGAATTCACGATTGTCACGGT
TTGCTTCAGAAATGCACACCGGTTAGACAACAGGGCAATCACGAATGGTATCATCCCGCA
TTGGAACTGGAAAAAAAAGAGTTGCACGGCTTCTACAGTGGACATGGGCTCAATGCTCCT
TGTCACTGGACCCGCTTATTTTTTTCGCCATCTTTTCGTACATGGCTTGTGCCTGAGGGA
TGAGACTGTTGAACTGACTGTTAGACCACTGACCTTTTTGGGAGGGAAGCGAGGGCACGT
TGCCTGATGTCTTGAGAATGGCAAGCAGCTTGGCCAACAAGGCGTACGAGAGCTGATCTG
CTTGCGCAGCATCGATGGTGCGAAGTCGACGGTCTTGATGAGTGCCCGGGTCGAGCGCAC
GATGCTGACCAAGCAGAGTCGCGAGCTGCAAGATGCTCGGAGGATAGTCGGACTGCGCAG
ATTGTTCGAGCCAGAATCTCGCTTCGATATCATCAGCATCGATCCCAAAAGTATCCCTGT
GCGCCTGCTTGATGGTTTTGTCACCTGCTCTCACATCTGGATGCTGTGCCATTTTATCGC
GATCCAGAAAGTAAAACGAGCCGACCTGAAACATGCTCTGCGCATCTCCTTGCTCTGCAG
CCTGCTTGAAGAGTCGAAATGCTTGTGACTTGTTCCCAGTATTTGTATCGAGTAGATGCT
CCATGCCCAGAGCGAACAGGCAGCCCGAATGAGCGAGCTCGGCGCCTTTAGACAGATAGC
TGCGTGCGCGTTCCTGATCCGGCGGGTTGAAGCGCGATTCTTGAAAGAGCGATGCAAGAT
CGTACCACGCCTCTGCGAGACCCTTGTCGCCCGCTTGTGTGTATAGTTTGACGGCTTGTT
CGATCATTGCTGGCCGTTGTGCTTTGTCGACTTGCCCTCTTTGGACACGCTGTAGCAGCA
GCTTGGCGACACCAGCTAAGCCACGCGCGTTGCCTGCCGCTGAGAGCTGCTGATATAGTT
CCACAGCTTGCTGTACTCTGGCTTTCGAGTCACCTGAGGGGGGCGGGGGTGCAGTGTTCT
GCAGCACCATGCTGGCCCAGTAGTATCCAGCATCGTCTGATCCGGCTTGGTGTGCAACTT
GAAAAAGACGGTACGATAGCGGCTGGCGACGAGGATCGTTGGAGGCGCACACAAGCGTGT
TGGCCAAGTGTGTGAGGTCTTCGGCACAATGTCCCCATTCCTTGATGGTCGCAATGATAT
CTTCATCAACTGATGCTTGGTAGGCTTCACGATCTGATGCAGATGATAAATCAGCTATGG
TACGGAGCTGGACGAGCAACTTTGACAGCAGCGAGCGCGCCTGCTCATAGCTGATAGCCT
TGGGTGAGCTATTCTCGTAGCGGGATGGTGGAAGGATTCGCGCGACGGAAGAATCTAGCT
CGGTCTGATCAGGGACGCAGATGTTGGTGGGCGTGGTGGCATAGCCTCGGACAACATCGA
TGGTGGTGGCACAAACTGCAGGATGTGGTACGCCTGGCACGGTAGTAGCGCGCATTGTAA
GCGGGACTGGTGTCCTTCCGGACAACAAGCAGGCAGCGCCTTGGCGCATGAGTCGGAAAG
AGGCTGCCATACCCGTCGATCGTGTACAACTACGAATGTGGCCAAGAGGACGTCGGTGTA
GGCCGAAAAGGTCGCAACAGGTCCATCTCGAGTTCGTGTTTGTTCTCACGTCTGTCGTCC
TCTGGTGTGGAGTGTCCATGCCATGACAATCGTGAATCGTGAATGCCAATCCCAGCTGCA
TCTTGAAAGGTTTCTCACCTCGGCGAATTACGACAGGAATCACGAGTCACAATCACGAAT
CGGGGATCCACGATCTTACGCTTTCCATAACTTAGCGTATTTTCACGACACGTGCACGGT
GGTTTGTTTGCCGATTTTGAATCCCAACTGTGCCTCCACAAGGCATTCGCGATGGCCCGT
TTCCCGAGTATAGTGGCCGTAGGATAGGATGATTTAGCTGAGCAGTTTTTCTGCTGTCGT
TCGACATGTGCCCTCGTTAGAAGACCAACGGTAACATGTCTATCGACGGACCAGTAGAGC
AGCAGGATTGGCCGCTGCCATCGTCGTCCTGGATCGAAAAGGTCCTCTTCCTCGGAACGG
GTACCAGCGGACAGGTGCCGGCTATTCACTGCGTTACTAAGCCAGACTTTGGCGATTGTG
CCGCTTGCCGGGATGCGACACTCAACCCGACGGGCAAGAATCGCAGAGGATGTACATCGG
CTGCTGTCGTAGGTAGAGACGCTGAGGATAAGCTGGATAGTGCCATCCTAATAGACTGCG
GAAAGACGTTTTATTCGAACGCAATCGTTCACTTCCCGCGTAATGGCATTCGAGAAATTC
GAGCCGTCTTGCTCACACATGCGCACGCCGATGCCATTCTCGGCTTGGATGACCTCAGAG
CGTGGACTATGGGAGGTGTCATTCAGCGTCACGTGCCCATATACCTCACGCAAGAGTGTA
TGGCCGTCGTCGAGGGCATGTTCCCTTACCTGGTTGATCGCTCAAAATCTACTGGCGGCG
GTGACGTACCCACTCTTCAGTGGAATATTATCAACAAGGACCAACCCTTTATCATTCCCG
CTTCTCATGGCCGCAAAGAGGTTAAAGTGCAGCCGCTTCCTGTATTGCACGGCTTTCTTG
GCCGGGTATCGCCGTTCTGGTGTCTGGGTTTCCGCATCGACTCGTTCAGCTACATCAGCG
ATTGCCACGAGATCCCGGCCGCCACTCTTCAACTCATGCGTGGTAGCCAAGCTATCGTTA
TGGACGCTCTCAAAATGGATCGGCATCTCTCTCACTTTTCGTTTGCCCAAGCTCTATCTT
TCTTTGCTTCTTTCTCCCCTCCACCTGCGCTTGGTCTCCTCACCGATTTTACACATCGCA
TAGAACACTATGCCACTCAAGGCCTCGTAGATACATGGAGGAACGGCATGCTGGCAGCAC
AGATCGCAGGAAAGGCAAGACAGGTCCAATCGACCGGAGAAGGTGGGGGGCTGAAGTGGT
GGGCCGATATTTGGGACGAGCTAGGAAACGAACACGACATGACAATAAAATTGAAGGAAG
TGTACGACCCTGTAATTGATCAGATGGCGCGGTCCGTTTCTCATCCTATACCGCCCATCA
AGCTGAGCTGGGATGGCCTCGTGGTTTCATTTGCTCCTCGCAGATGACTTTGGCCCCTTT
AGGCGAAACACTTTTTCTTGCCGGGATGAATAGCAGCGGGTTGAACGCAAGTGTTCCTCA
TAAACTCACGACTGCCTGTTTCTGTTTACTCTCTTGAAATTTGGTATTCTTGATTGTTTT
CTTGTTTTGCTTTGCTTTGCAGGGGGTTTGGTAACTTAGATGAAATAACTTAACTTATTC
GTGATTTGTTTAATAGACGCCCGCCCCTCGCTTGCGTTATGGTGCACAGCATGGGCAATC
AAGAAGCATGAATACTCGTGATCTTATTTGGTGCACTGATTTTCGAGTGGAAGCCCGCCA
ATCATCCCTACTCGGTGACTGTGCTGTAATCACAATGACATTTGCACAATGTCCGTGGCG
AAGCGTTGTGAGATATTCTAACAGGAGTTTCCATGAATGGCAAGTCAGAAGACTGACAGC
AGTTGGCAGCGCAACATGGGAATTGAAGCGAGACAAGGAGGGCCGGGAGACTAGTATACA
TAACGGAAGTTGGGATTCTGCTTGTCGGTCAGATCGTCAAAAGCATGCGAGAGGTCGATT
TGATCCGGCGACTCGGCAGGTCTTCCGTGGAGCAAGTTGTTTGCAATCCTCTTGGTATTG
TTCTGCGCCATGTAGTAGAATCTCAACGAGGCGAAGAGGAGGATGAGGGCCACGTAGCAA
CCCAGCTGGCCGGCGAATGCTTTTCGGTAGTGGGGAGCATCCGTCGACCTGAAGAGTTGA
GGTCCAGCGGCGTTGCCAGCAGCCCAGCCGATGAAGTTGACAGCAACGACCACTGTTCGT
TTCGTCTGTCCGCCCACGTTTCGTGTCAGCAGGCTGAACGCGAGTGGCGAAACACCGTTG
TAAAAGATGGTCATGAGGAAGACGGTCAAAAGCCCACCAACGTGAGCTTTGTCATTTGGT
ACCGTCAAGAAAACGACGGCTGAAATCAGCGAAGGGATGCAATACAATATGGCTACCAGG
AGCGTTTGGTTGGTCTTCTTGGAAAGGTAGGCGGCCGAAAAGAGAACAAAGATTTGGATT
GCTCCCTGCGCGATCGCCAGTAGGTCCGTTTGAAGGACCGTGAATCCGAGATTCGTCTTT
ATAATGATATTGGTAAATGCACCGAGACCACCAACAGGAATCGTGTTGAGCACCTGTATG
AAGAAAAACGCCCATGTTTGAGGGTCTGCGAGCGCTTCTTGCACGTGCGACCATTTGAGC
TTCTTGTTCTGAACCCCGGTCTGATTTTCTCGAACGCGCTCGACGATCTTGACTTTGTCC
TCTTCCGAAATGCCACGAGCCTTCATCGGAGATGCGGGAAGCAGCCAGCAAGCTACTCCT
GCCCACAGCGCCGTCAACGTTCCTAGTATCAAGAACATCAGCTGAAACGAGGCAAGCTTT
CCTTTATAATGGTAGATCCCATATGCAATCAAGCCGCCTACCATAGTCTGGATGCCATTG
CAGCAGTAGAAGGCTGCAATCGTTCTAGCTTGCTCCTCCTTGCGATACCAGGTGGCGGTG
ATGAGCATGAAACAGGGTTGACAGACACATTCAAAGGTGCCGAGCAGAGCGCGGATAACC
ATGGCTCCTTCAAAGTCTTCGACAGCTGCAGAGCACGCTACGACAACTCCCCATGCGAAA
ATGCAGAAAGAGAGCCAACGGTTGATGGGAAGGACTTGTAGGAGACGATTTTGCGGATAC
TCGGCGCAAATAATGGCGAGATAGACGACAGTCGTGAGCCAGGCGTATTCTTGACCTTGA
AGATGCCATTTCTTCTGAATTCCCATGATGGATGCAAGCGAGACGAGGCCCTTGTCGAGA
GACTGTAGGAAGTACGTGGTCATGATGACTGGGAGGATTCGTCGGTCGATAATGCCAAGT
AGCCGCTTGTTCTCTTCCGGAGTGATAGTGATGCTCTGATCAGTGTATTCGAGAACCTCG
GTGTCGACTTCTTCCATGACGGTTTCAGGGAGCGTAGGGATGCCGAGACCAGCATACAGG
CCGGGACCTTTTTCGAGAGCGCTCGCATCGTCGGTAGCAATCGACGTCTGAGTTATAACC
TTGTTAAGCTTCTCCATGATTTACCACGAGCTACAAGATGGCGATTTATCTACTCTTTCG
GTGGATTCGAGAATGAAACTTGTTAGTGGAGGTGGGTGGCACGGAATCAATAGAGGAGAA
CCCTGCAACTGTATCAAGTGGGGAGTACTGTATCAAGTAGGCCTGTCAACCTTTGTTTGA
CCTTGATCGAACCGGGAATTGGAAACGCGAAGAGAAGCGCTTACGATCCGAGTTGAAGAC
AGGGCACTTTATAGCTTTAACAAAACCAGGCGATAGCTGCAAAAGAAGCGTGGCTCCGCA
ACAAAGAAGTTGGTATATCGTGCTGCTCATGCTAATACGAGTGCGGCGTCAACATTGAGC
GTAGGTTTTGACGCTGCCACCTTCTCGTATTTCCCCACACTGCGAATATGCATGGCTTAG
AACTGAACCCTGTTGATGACAAGTTCCCGTTCCTGGCCAGCTTTCCTTAATGCAGTGGGA
GTAAAACACAGGGTGGAAAGATGAGCTTAAGCTGGCCGCGGCTACAAGTTACGAGTGGGG
GCCCCGCAAACTCGGTTAGAGCTTGATCATGCACAGCGTGGAAAGCGCTAAAGAGCTTTC
TCTCAGGTGCGCTGCTACAATTCACGATTGTGAGTGTACATGTGAATCACGAGTAGTTAA
CTTAGCACTGCTGGACGCAAGTCAAACTCCGCTCCGCTCGGCTCGCCTACGGCACGCGCA
TTCACGATTCGTGATTTTCGACGTGGGGGTTCACTTGTCCCACGCAGCATCGCCTCAAGT
GCAAGGTCCATCCATGCCTTTGCGGCTCTACCAAAGAACGGCCAAGTTGACCGATGCGGA
CCGGCGGTCAATCGTGACTCTAACTAATTTACCATACAATCCTGATGCCTATCGTGCATG
CCTGCCGTCGTTCTGTCTTTTCGTGCGCGCTCCTGCTTCCTGTCCTCTCTTACCGCTTCA
AGCGCGGAGCTGAATTCGGGTCCTGCCCTCCCCAGCCCTGACCGAGGCTCACCTCCTAGC
GTTGAATCAAGATGTGGAGTCACAAGTGTTCCCACGAGTTGGCTTGACCTTCAAGTCACA
GGTGTGAGGTCCATTTCAGACAGTACGCCGTCGCCTGCAATCTGCAGTGACAGCTTACTT
GCCTTGTTGACCACGAAAATTTGTGCAGGCAGAGGCATACTCGGGACGCACAGTGTCCCC
ATACACAACTGACAGACTGCCTAGTTTTCGTTGCAGCCCAAGTGGCCATCGGCAAAAACT
CACTCCGAAGCACCGATTGCCTCTGTGATAGGCTCTAGCTCGCTTAGGCAGTCCTCTAAC
AGGCTGCCTACGCTAGCACGGGTACGCTCGCCCCGACTGACGAGCATTATGCCATTGTCC
CAACAAGCTAGCATCAGAAATCGCTTTGCTACAGACTGGGTCATTCTTTGCGCGTCATCC
GCCACCATGCTTTTGCCGCACATGTCAACAATTTTCGGTGCACAGACGGCCTCTCACCGC
AATCCTTCCTCGCCTAGAACGCCGATCTCGTTCCGTCATTGCCGACGTCTCCGAGCTATC
ACTGAAGGGTGACCTCCAGTGCCTCTTCCATTTTCAGGCTCGCTACACATGCTTTTCTTT
TTGTCAGCCCTGCTTAGAGGCATAGCACGCCGGCGCGGTCCGTCGTTCAGTCAGCTGCAG
AGGGTGGCGGACCGGCATCAGGGTGGGCATTGCAAGCTTTCCAGTTTGCGAGACCATGCC
AAAGACACGCGGATAACGTTAAACCGCCATGGAACTCCAGAAAGCGAATGGGAAGCTTGA
AATCGTCTCTGACAGAAGCCACACGTGTGGTTTCTTCCTCTATGGTCAAGCCAGCACTGC
CCAATCCTGTGCCTTGACTCGACATGGTTCGGACGCTGTTGCGTCTTTGATTCCCCACCT
TTGTCGTGTTTGACGTTGCTCGACTTCGTCATCAACTCTCTTGTTTCTGGATCACACGCA
CCTACAAGCTGATTGGCGCATCGCAATCATGTGTGACTCTATCTGCCACAAACCCGTCTA
TCCGATCCTCGCAGAGCAAACCTTGCGACCAGTTCGGCCACTTCCAATTCGAAGCATTCA
GGAGAAGCGCATTTACGAGTTCGTTGGTGGGCAGTTCTCTTCCGACAACCTTTCTTCTCT
TCTATACGCGGGTCGCCTTAACACACAACCTCATGTTCAGATCAAGTGCTGGTCTCCAGC
AAACGGAACACGGCCCACATTCAACGAAGCTTGCTCGCAGACATTCATGCCATGCCAGGT
GGGCGAAAAGTTCGGACCAAGCTGGTCAAACCACTGGTTGAAGCTCATTCTGACTGTCCC
AGATGAGTGGATGGATCTTGACGATGTTGAGCTCGATTTTGACGTCAGCTGTGAGGCCCT
CATTTACGATGATCAGGGCAACCCGCTTCAAGGCTTTACTGGGGGACAGGAGTTCGATCG
CCGCCACGACTTTCCGCTTCCCAAGGGTAATCATGCACGTGTGAGTGCCATCTACTACAT
CGAACTCACCGGAAACGGAATGTTTGGCATTCATGGCAAAGATACAAGATATTACGACCT
GGGCGTCGGTTCCGACCCCGATCCTAATCGCTTCTTTGAACTCGCCAAAGTGGATATCGT
GCTCAAGCGGAGGGAGGCCTGGGATCTGATGTATGACTTTATCACTCTTCAGCAATGCGT
TGAGGAGCTTCCCAAGGACGGCATCCTTCAAAACAAGGCCCTGTTCATTACCAACGAGAT
CATGAACACATTCCGAAAGTCTGACCTATCCAGTATCTCACGTTGTCGGCAGCTCGCTCA
GGAAGTTTATGGCGAAGCTTGGTCCTCTTCGCCTTCTTCTTTTCTTTCCGGAGATGCAGA
TAAGAAGAACAAAGACAAAAATGCGGTGATTTGGAGTCTTGGGCATTGCCATATCGACTG
CGTGTGGTTGTGGAGCTTTGACGCAGCACAACAAAAGGTCGCACGCTCGTGGACAACACA
GCTAGCGCTTATGGAGCGCTATCCAGAGTACTGTTTCACTGCAAGTTCCGCGCAGCAATT
CAAATGGATCGAGACCCTCTACCCTTCTCTCTTCCAGCGAATAAAGCAAAAGGTTAAAGA
AGAACGCTTTCAACCGATTGGAGGCTTATGGGTCGAGTGCGACGCAAACATGCCAAGTGG
CGAGTCCTTTGTCCGCCAGCTTCTCTATGGTCAGCGATACCTACAGTCACGATTTGGCTT
CAAGAGCAATATCTTCTTCCTTCCTGACTCGTTTGGCTACAATAGTCAGATTCCACAGCT
AGCACGTCAAGCCGGTTGTGATTATTTCTTTACACAAAAGCTCTGCTGGAACAGAACCAA
CACATTTCCGCACTGCACCATGATGTGGACGGGCCTGGACGGTACCCAGATCGTATTTTC
ACAAAGTTCCATCCCTAACTACAACAGCCGCTGCGGCGTCAATGATCTGCTCAAAGGCAT
CAGACGCAATCCTGATCTTGCGGTCCAGCCTACCTGTCTCCACCTCTTCGGATTTGGCGA
TGGTGGAGGTGGAGCAAGCCCCGAGCATCTCGAAAGGCTCCGTCGTGCAAGAGCATTGAG
TGACAATGGCTATGCGGAGATGCCCCGAGTCACCGTTGGTCGCAGTGCAAACGACTTCTT
CGAACACCTGCTTGAAACGACACAGCAAGGAGAGAGATTGGCCACATGGAGCGGTGAAGT
CTACCTTGAATTTCATCGTGGAGTCTACACGTCGCAGGCAGCCATGAAGAAGTACAACCG
CACAGTCGAGCTCATGTTGCACGATCTCGAGTGGCTATGCACTCTGGCAGCCATTCACAG
TAGACAGGTGATGTACAAGTATCCTCATGACAAGCTAGCGGAGATATGGGAGCCATTCAT
GCTTAGTCAGTTTCATGACTGTCTCCCGGGGAGCTCGATCAGGAAAGTGTACGAGGATAT
GGAAAAGGTCTATGCTCAGCTTTCTGTCAAGATCAAGGAGATGCGAGACGAAGCAGTTGC
GGTACTGCTGGACACAGCAAGTGACAAGACTTTCAGCGATTTCATCCTTGCAGCTCCGAA
CACACTCTGTATCCCTCGTCGAGAGATACTAGAGATGAAAGAGGCTAACATGACGCCAAT
TGCAGCGCCGACACTCGCTTTGCAGGATTTACAAGACAGTAGAACCTTGATCCTTCTCGA
AGATGTCGAGGCAACGGGTGTGCTCAAATGTGTCTCGTCGCCGCTAGCTCCAGCAGCCAT
GAGTACGGTTTCAGCAGTCCAAGCAGGTAGCACTTTCGTTCTCGAGTCCATCGACATGTG
CGTTCGAGTTTCAGATGGACGCATCCGCTCCATCTTTGACAAGATTGAAGGTCGCGAAAT
CCTTGCTTATGGACAGTCTGCTGGATTCTCACTGAGTCAAGACTATCCACCAGAGTTTGA
CAACTGGGAAGTCGAAGTCTACTCGCTCGACACAGTGGAGCAGCTCGAATTTGAATTTGT
TACCGTTACTGATACAGGTCCTTACCGCGCCAGCCTGACCGCGACTCTATCGATCGGCGA
AGCAACGTCGTTGTCCGTCAACATTTTCATGGATGCACTACCTCTCATTCCCGCCCTTAC
TGCAGGCGAGCGGCCGCGCACCGCTATTCAATTTCGCACTTCGATCCAGTGGCAGGAATC
GCACCGCTTCTTACGCTGGCAAGTACCAACCTCAATCCGATCCGACCTGGCTAGCTATGA
AATGCAATTTGGACACGTCACACGTCCCACGACCCGGAACACTACGTGGGAAGCCGCCAA
GTTCGAAGTGTGCGGACACAGATTTGCCGACTTGTCGGAGCCCAACTATGGGCTGGCGAT
ACTGACACAATGCAAATACGGATACTCGGTCGAAGGTGGACTGATGCGGCTGTCGCTGCT
GAAAGCGGGTGCGTATCCGGACTCAAAGATGGACAGGGGCAAGCACACGATCGACTTCGC
GCTGTATCCGCACCGTGGAACTTTGTTGGATGGCAACGTGGTAGATGTGGCCAGGGTGTA
CAACGCCAAGCCAGTCCTGGAGGCTATGCTTATTACAGGTCCGAAATCTATGAGCAGTTT
CGAATGCCCTTTGAGGGTGGTTCAAGACTTAACGTCACTACACAGCAAGGTGGTTCTGGA
CACGATCAAGATGGCTGAGCCGGCGTTGATAGCCTCAAACAAATGTGGTCAAGAAAGAAG
CAAAACGATGTTATGTAGGCTGTACGAAGCTTTCGGAACCCGAACCAAGGTGACGTTGGA
ATGCGATTTGCCGGTCAACAGGGCGAGCATAACCAACCTTCTCGAAGAGGAACACGTTGA
GGAGAGCATTGATTTATTCTCAGAAGGGAGGCTTCGAGCCATACTCCACTTCAGACCGTT
CGAGTTCAAGACGATTCGTATCGAGTTGCGCTAAACACTCTGCTTCCCAAAAAGCTCCTA
CCACGCGCTGTATGCCTTAATGGCAGGATTGAATGGTCTCAATGAAAGTACTTCGTCTCA
GTCTTTCTCAGTATGAACGATAGTAGTCCCGCAAATCATGAGCTTTGAAACAGATGTCCT
GTCATTATTAAAGGAGTAGAAGGCGGGTCATAGTCAATTGAAGCTGCAACAATGGTCCTG
AATAGTTGGACGAAATGCCTTTCAGCACTTACTATTGGTGCGGTGGATTTGACGGAAACG
AACGAAAGCAAGAATCAGCTCAACAGCCTGAGTCGTGCCAAATACCATGTCAGTGGTCTC
CAAGCGAAGTTCGAGACTCGAACCTTCTGGTTCTACCTTATCCGCACCAGAAGCAGCACA
CTCTGGAGCGGTGAGAGCACATCGACGTCGGGAACTTCCGGAGACGTAGGATTAGTGCAG
CCAGTCGTTTTCAGGAAGCAATCAAGCTTGGGTAAGGGGCGGAGGCAGACACGAGGCGCC
ACAGTCACCAGTTTTGTTTCGGAATATGAAAGTGAGTGAGTGTCGTTTGCAGTCAATCGA
CATGCTACTCTTGGTATCTAACACTGGACGAACTTCGCCGTGCGCTGTCAACATCGATCT
GAACTGACTTAACTCGCGACTTATCACGTATTAATAATGCAGCTGAAACGAATCGATCTT
AGTTCCCAACGCACAATGCACGTTGCAGTTCATATTGCGATCATTCACGTTGCGATCACT
CCTTCGTTAATTCCCCGATCCTTGTATGTGTCTTCTATGCAGGGTCTTCGTTTTGTGGGT
CTTCTTTTTATGAAGCACTCACGCTAGCAACTCAGGACCGTGGACTGACAGGAGGCGTGT
GTATCGCGAGCTGGCAAGAGCGACAGACCGTCTGTCTGCCTTACTCAGGACTTCTGTACA
TGGTTTAAGAGGCAGACCGTCTGCCTCACTCGTGAATTTCTGTATCACGCGTAAGGAATT
ATTTTAGGATGTGAGATTCACATTGCTAAAGAACTATCACTACAAAATTCAAAAGATCCA
ACCGATTCACAGATACTTGAGATATAATTAGGGGGAAAACCCCCGTGATGGTTCTCGGCA
GTTTTGATGAAGGGAAGAAAATGGTGAAAAGATCGCTTAGATTTTCTGGACTCGAGACTA
CATACAAAGTGAGCATATTTATGTCTTTATGAACTGCTCGTCCTGCGACTCGGGACATCC
ATCTCCTCTTTCCTTCCCGTCTTCGCTCTGTGCGGGACGTGGCTTGTGTGCCTTTCGGTG
GTAGGCTCTTGCAGAGTAGGCGAGGGCTATCTCATCTCTGCTCACGTTTGGTTGAGTAAC
CCCGGGTAATCGCGGTTGAGTAACCCTGGGTAATCGCACGCAATTTCCGTTTGATCGCGC
AGGGACTATGCCGAAATGGTCTTGGTCAACCATTGTATCTTCAACTCAGATTCGTGATTC
ACGGTTCAAATTTGAAAGGGGTCTGTGCTGCGAGCGGACCTTCTCCACTCGTGACTGTAA
CACAATTTGCTCGTCCGAGTGCGCCCTGCATTTGGTGTTGCACCCTTTTTCTTCCTTTCT
TAACGCCTCCTTCCAAACATCTCACCACTTTGTCCTCGTTCCCTACTCCTGTTTTTGCCA
ACACTCCAATCATGTCTTCGAGCTCGATAGAGCCGCAGCAAGAATCACATCAGCGCATCG
GCTACGATACCAGTGCCCGGAAATGGGCTGGTCAAGGCATCGCGGTAATCAGTGACAGAA
GTGGCCAGGTGCTCCTTTCCGTCCCAATCCAGTTCCTTAGTCAAGGATTGGTCAACAATT
TCGGTTTTGTGCTTCAGAGCATTCACATGTCCTACGATGTGAAAGACGGCCAAATTCGCA
GCGATCAAGGTGTCGAATGTAGCCCTCTGGACGCTGTTACTCCTGGTCGCTTCGTGTACT
GGAATCCTGGTATGCACAGATTACAAGGAGCCTGCCTCGCCATCTCTGTATTGCGATCCG
GATGGACCGCTAACAAAACCTACTACTTCTCCACATCTTCGCGACACAGAGATTGTCTGT
TGCAGGCCACGCATCGGACCCCGTTTCAAGTTCATGTCGAGACCTCCTCACGCTGGCGAT
GATCTGGCAAGCACGATGAGCGATTCTAAACGATCCTCTGCAAATCAGGTGTGTTTGACA
TTCGACGAAGCAAGGTATACATATTCTACACCAGGATCTTTCAGCTCACTCTGTGTCTTT
CCACACCTCATCAGTCCAAATTTCGTTTCACAGTGGTAGCAAGAGATTATTTTTGTCTGG
TTTCAGACGTTGAATACCCCTCTTGCACAGCGGCTCATATTCTCCCAGTTTCTCGGCCCG
AGGTTCGTATATACTTCTACCGCTTTGCCTTACATGAATGCATCCGCTGATCACCAGACT
TTATTGGCCTTAGTATTACACCGAAGTCTTGGGAGACGCGCCTACTTCCTTGTTCCAAAC
TCAGTTCGGAATTCTACTACGAGACGACATTCATCATGCTTTCGACAGAGGGCATATCGC
TCTATATCCTTTGGTGAGTGGTCACCTAAACCGTGTTAAGCTGCTCTTGACGGTAACAAT
ACTAATGAGCATTGTCCATTTATCGCCCCAGATGAATGCGGAGAACGAGCTCGTGGTTCA
CATCTTCTATCCTGAAACACAATCTCAGAAGGAGTTTCATGGAAAGATTTTACGCCCAAG
TAACCGCTTTCGTGGCCCATCAGATGACTATCCTGACACACAAATGCTGCTCTTTCATTA
TCAGCAGTGTGTGATCAAGTGCTTAAGAGGTTGGTCTGCTTTCTGATGTGCGCCGCTTTC
GCATCCACTTGCCTTCACCAACTAAGCGAATCCGACCTGTTCGTAAACCCTGATCCCATT
GCTTCTGCCTCTCGACAAGCGATCACGTTCCCGTCCAGAGCGCAGCGCATCGCCCGAGAT
GAGCCACCGGAAACGCTAGAAAAGGCCGGAAGGGGAGCAGATCTCGAGACCAATGGTGAA
ATGTAGTTGGCATTGTCACAGGTCGAAATCGCGCATATTGTTTCCAGTCCAGAAAGGCTC
TCGTCGATGGAGGGTCGTCATTGTGTGATCCATGATCATCATCGAAAAAGAAACGCAAGT
TACGGTACCTTGGCCTTAGGTGTAGGCTTTTGGCCTCAGTCAAACTAACCGACAATGTGG
CATTCGTCGCCGGCAGCGATTCGCTAGCGTACTGGAGTCAAGTGAAGGATGGAAAATGCG
AACCACTATGCAGAGACAGGATGTAAATTTTGAACAGGCTAGGCTAAGCTGGCAACGGCA
AATCATGGCGAGGAACAATCTTGATTCTCGTGCGCGGTTGCCACTGGATAGCAAGTCTGA
GGAAAAGTTGGGGCAAGCTCAAGAGGGTAGTAGGGGAAGCAAAATATTGTGCCCAAGGGC
AAGTTCCGGGGGCTTTGGAATATCACACCATCTGCGCTGATGAACATCCAGGCGACAAGT
GACACTTGTCATGATACAAATGTCTGGAGACCGCAAAGGATCACAGTACGCACGATGGAA
GGGTCAAATGATCTGTGTGGCCCAGCAGGAATAAGTTCCTTGCTAGCTTCCTTCTATCAT
CCAAGACCTTTTCGAATTTTTAAACGAACGATAATGGCTCACTGAGCCACTAAACGATCC
ACCATCACTTTGGCCATTGCTCCAGCATTGGTCTACTGTACATAATTGCAGAAGAAGAAC
TACGTTCATCCGATGGAAGCTCGAACAGCACAAGCAATCAAGATGCCCAGGTCCAAGACA
TATTCCGATTGGCAAGAATTCTGGGCACCAAGCAGAATGAGACTTTGCAACAATCCGCGT
TTGTTGGCTCTGCTAGACAGGCTCGGTCAATCTGGTGCGCAATTGATCAGAACCACAGCG
TAATCTCGGGGGCAAGTTCACGCATCGTATGATGCATCGAGCCAATGTCTGCGCTGCATC
GTGGGAAGAAAGAGCCCCCACAGACTGGATGCATGCTGGCTCGACGAGCAGGATGAGGAG
ATGGCCAATAATTCTACTGCTGCGTCTGCTTCTGTAACGATTTGCTCGAGCAAATCGGCA
TTGGGGAGATCTTGCTCATGACTGTCGAGTCGATTAAGTCCCATCTTGACGGCAAGACAG
ATCGCCATAGTGTTGAAGGTTGCGTAGGTGCGATGTCAACGGCGATGGAGATAATAGTGG
CGCATGGATACAACCGCTTAAAGCAAGGTCATCGCGGGTGTTTCGAGTCGCGAGTCCAGA
TACAAGAGATCGAGTGCCGCGTCGCAAAACGCTTGGGAAGCAGCATCGAGATTGGCTTGA
CTGACAAAGTCGAGGCTATAATGCTGGAGTTCCTCGATGGTGAGATGGTGAAAGGAACCC
AGCAATAAAAAAAACACCAACAGCCAGCCAGATGCCGTGGGGTTC
>chr13 1 - 606072
ATGTCAAGCTGTCACGTCACGTCACGTGTTGGGCCCCAAGCAGTTGAAGATACAATGGTC
GACCAAGACCATTTCGGCATAGTTCCTGCGCGATCAAACGGAAATTGCGTGCGATTGCCC
AGGGTTACTCAACCGAAATTAACCGGGGTTACTCAACCGAAATTAACCGGGGTTACTCAA
CCGAATGTGAGCAGAGATGAGATAGCCCTCGCCCACTCTGCAAGAGCCTACCACCGAAAG
GCACACAAGCCACGTCCCGCACAGAGCGAAGACGGGAAGGAAAGAGGAGATGGATGTCCC
GAGTCGCAGGACGAGCAGTTCATAAAGACATAAATATGCTCACTTTGTATGTAGTCTCGA
GTCCAGAAAATCCAAGCGATCTTTTCACCATTTTCTTCCCTTCATCAAAACTGCCGAGAA
GCCATCACGGGGTTTTTCCCCCTAATTATTCTCAAGTCAAGCTTCTGTGGTTGACCAACT
TAACATGAAAGCGTATTTTCCGTTTGCCTCGTCCTGTGCGCCACGGGTTGGCCCAGTCAC
GAGTCCTACTCTGTGACTTGGCACGTCCCGTGTTCTGTCAAAGCGCGCTCTAGCGTCGTG
GATAACCAGTCACGGGTCGCGCATGCTTGCACTCACGACTCGTGACTGAGGATTGTCTCG
GGATACGGATGCACTTGACTCCAACACTCTGACAAACACCAGCGCCTCCCGTCCAAGTTG
GAGCTGCATCTGCCAGCACGAATGCGCAACACAGACGATCACTCACCACTTCTTTGATTT
CTGACCGTACCATTCACGATTGCCAAAGTGAAGCATCTGCTTACCTTGCACCCGTCTCTC
AGCATCGGTAACCACCTTTTCTCTTTCCAAGCACCAGCACGACAGTCCCATCTTCAAAAA
AAGCTTGCGCGTCTTGACCGTCATGCTCTAGCAATCGGACGCGAGGAAGCTCAGCTCTTG
ACCACTGCTTTCATACACCTAGCGCACTCCCACAACCGTCTTGTTAGACGCAAGTGTGCC
GACAAAATGGCTTCAGGCGAAGCGTTGGCCCTTCTCAAGAGTATAGACTCGCCTGTGTCT
ATGCGTGCAACACCGAGTTCACCTCCGGCTAGACGTGCCGGTCACGTTCGCTCTTCCTCT
ATTCTCAGCTCCAGCAGCAGTGTCTCGTGAGTTTTCCCTTGCATGGTTCCCACACATGAG
CGCTCTAGCTAACCAATCTGTTCCAACTTGGCCGTCCTTCCCGCGGCTCAGTATTCCTTC
ACGCTCATCTTCCGTCATGATGAGTCCAGCAGCAGTACCAGTGCGCAGATCATCTATCCT
ACACTCCACGAGCAAGAGCAGAATCCAGGACGTCTCTCATCCAAGCTTGCCCCCATCTGC
CTCTGATCTCGCAGACAACATTGCATCCTTGACACTTGCCGACGACCTAGAATCAGCTCC
GTCAAAGACTCTTGGAGTAACAGGTGTCGGCCTCGAAGCGGTCTCCGACTTGAGCTGTGA
CGACATGCATGCACGAACGCCGCAACCAAGATCTGGAGCCTTTCCGTCTTTTGTTCTTTC
ACCCACTGCGCAAAGTCGGCCGGCAACCACAAGCACTGCCCTTTCGTCCGAGCTGAGCTT
TGGTCAGACGGATCTCTTTGAAATCGACGAAGAGATCGGTGATGCGCATGATGCCATTCA
GATCATTCAAGGTCACATCTTTTCGATCCAAGAACAACGCCATGGTGCCAAGGTCGATCC
GGATCTGAAACAAGCAGCTCATGCAGCTACACACGTTCAGTCGGCGCTCGAAAGCTCGCC
CTCTGGATCCTCCTTGAGTGGCATCGACATATCCCTCATGCAGCTCGATGAAAAGCTCGA
GGCTCTCTCACGCATCATGCAACAGTTAGACGTCCGCATCGCCGAGCTGCGACAAAGCGG
CACTGAGGAAAACCAAGGCGAGGCAGCGGATACTTCCATCATCGACAAAGAACTGAGCCT
TTGGCAAGCACACGCCCGAAGAAGCAGCATCAGCAGCATCGACAGTTTGGGCAGCTTCGA
TGACCAGGCGCTTCCTGGATTTGCGCCAGCCCTGACGCCACGCGCGTTACGCACAAAACA
CGACGACCTCTGCTCTGAATGGACGGCGGTGCAAGACGAAGTCGACGCTCTGCGAAAGGA
GCTCGCTGATGACAAGTACCTCGACGTTTTCCGATCGATCAGTACCCAAGCGGAAGGCAT
GATGGACAGCTTGGACAAGGCCGTGCTGTTGTGCAATGCATTCGTCCTCCAGGTGCAGCA
CGATCATTTGGCTGGAAAGCTTCACCGAGCAGCTGCGATCGAAAACGAGCTCGAAGCAGA
ATACGACATTCAAGCCAAGCATGACGAGCTCGTCTCCCTGTCAAAGACTTTTGACGTGAA
AAAGTCGTACTACTTGCCGGCCTGTCAGCAGGTCCTTTTCAGTCTCGACAAAGGATGCAA
GGAGCGGCAGACCTCGAATGGTACCATCCTCCGTCGCCTCTCGGACCTACGCTCCCGCTG
GCGCAATTTACGCGACGAGTTAACCAAAACTGAAAGAGATCTCAAGCGCATGGAGGCGCT
TTTTCGACGCGTGCGCTCTGATAGCAGCGGTTCATCCATCATTAACGACGCAGCAAGTCC
GGCAACCTCGGTAGCAAGCCTTCCATCGCTTCCTTCCAAGTTGCGGGCGAGTACGTCGGT
GCAATCAGGGCTGGGTAAGGGCACGCCGACTCGTGCTTCGGCACTATCCTATGGCACGCC
ACCCTCGTCATCATCGGCATCGTCCCGCATTGTGAGTGGGCCCGGCCGTCTACCAAGCAG
CTCTTCGCTGGGTTCCAACCTCTCCAACACACCGACCACAGTTGAGACTCCACTGCGTTT
GAGGCGCATCTCTGCCACTGCAGACTCACTCGGACTGCATGCCAAGCCCGTTTCAGCATC
GCCTCGAGCTGGTCCTGCAGGGCAGCTCGAAGTACCGAGACTAGCGCAGCGCGCCAGTAG
CAGACCTCTGAGCTTCTCGGTGTCGCCATTAGCTATAGATAGTCCAATCCGTAACCGGGC
CACTTCGATGGCCAATGCAGCTACCGGCGCGGTGGAAAAAGGAATCCTAGGAAGGTCTCC
AGGCGCAAGACCGGTGTCCGTCGTTAGCAGCCGCAAAGGCGTGGGCCAAGATGTGCCAGG
CACGCCCAGTCGTCCTCCTCCGTCGAGCTTCAAGTCGTCATGGCACGATCTTGAAACTGC
TGGTGGCAGTCGAACCGCGGGTACACAGCCTCAGTCGATACCACGCTCCGAGTCGCAGGT
CATGTGGCCATCCCACTCACAGTCTTGCGAGCCTGAAACAGACCAGCAAGACTCGATCGA
GTATCTCAAGTTTGGACAAGGCTCATCTACGTCCCGCCCGACTTCATCTGCTGGTCAATA
CTATCGACCACCGTCAGCGCAGGGCAATGTTGGTGATGCGCGTTCCAGGAAGCGAGAGTC
AATGATTCCTCGTCTCGCAGTCCGAAGTCCAGATGCAAGCATCCCACTGAGCCGACCGGG
ATCGGCAATGTCGCAGGCATCGTCATCGACGCCGATGCGATACACGGGTGCCTCGAGGCT
CAGCATGCAAACACCCGAACCAGCCATTGTAGCCAGAGCACAGAGACTCAACATGTATGC
GCGTGCACCTTCGACCGGAATGGCAGGTACGCCGACGTCGAGCAAGCGAGCCAGCAAACC
ACCACCCACGCGACGAAATGCAGCGTCGTCGTCGGGCCGTGCGACGCCACTCTCAGCAGC
GGCGCTGGCTTCGTTACCAACCGCAGAGCCGAACTCGTCTCTCAAGAGATCGAGCATCTC
AAATCTAAGATCGCTCAACAACGGTCGCACAACGCCGACATTTAGCGACCATGGATCTGT
GGGAGGCATGTCTACGGGAACCTGGTACGCGCCCGCTCGAGGCGCAAGGGGAGTCTCTGG
TGCAGGGTCGAGGATCGGATCAGGATCGGTGGCCGGAAGCAGCTACGGTATGACGGGCGC
AATTGAACAGTACCGACCCAATCCGAATGACGCGCTGGATGTCGAGGTGGCTGCCATCTG
CAACGGTTTGGGAGTAGCTTTGGAACGTATTGACCCGCCGCTTCCTCGAGGCGTGAGGCT
GGAGGAAGGACCAGGCAAGGACAACCGCACGCAGTACGAGATTGGAGGACGAAAGACGAT
GTGTCGACTGCTCGAGCTGCACCGTCCCGCTGGAAGCGCTGGAGCAAGGGCGGGAACCAA
GGCGAAGAAAATCTTGGTGCGCGTGGGAGGAGGCTGGCAGGACCTGGAGCAGTGGCTACT
GGCGCGGCTCAGCGCAAGCTAGGGGTTGCAACGTGGATGCTCGAAATGCTATGCTCAGTG
CCTTGGATTTGATGGAATCTTCGAGACCGGATCACGTGTGCAAGGAATTCGAGCGCTATG
AGTGAATATACGCAAGTGCTTTCAAATAATGAATGGTTTGTGACTGCAAATTGTCATACA
AATACATGTGGGTCAGAACGCTTCACGTAGGTGGTGGCGCCAAGCTAAGCAGAAACAGAT
CCAGATGCCGAGCCGAGGACTTGGACGTCTTGTTGATGAATTTTGAGCTGGTCGATTTGG
TGTTGAAGCGAGTTGAGGTCGATCTTTCCGAACCTCCTCTGGCGTGGGGTGCCGGCAGGC
AGTGGGAAAGTGGTTTCAGGATTGGGAGAGACCGCAATGTATCTGCGACGCTGCTTTTTG
GAGGCTGGGTGAGGAGTAGCCGTGAGTTCCTTGGAATGGAAATGAGAAGCAACAATCGGC
TTGATGGGAAGCTTGACGCCAGAAGACAAAGTAGCTGCTGCTTGGACGGGGGATGCCGTT
GTCGAGGGTGCATCGACGTAGAAGAAATGAACGTAGCCTGGAGCTGTGGCAAAGATCGTG
TGATCCTTGCCGATTGCAGCGTTCGGGCCTGGATGCCACGAAGTGCCACGCTGCCTGAAG
ATGATCTGACCGGGATAGACGTATTGGCCGGTCTGCTTCTTATAACCGAGGCGTTTACCG
GGAGAATTGCGGTTGTTTTTGGTGGAGCCACCACCGCGCTTGGTCGAGTTACGTGTCTGG
ATCGATCCTCCAAAAGCAAAGGCGGGAATGATGCCGGTCATTGGGGCAATGCTGGCAGAA
GCGATGGCGAGCGAAGCAGGTGCATGCGATGTGGGAGCTCGAGCTGCTGCTGCGATGGCT
GTGCGCCTAAGCAATGACGTAACGCCGGTGAGCATCGTGAGAAAAGGTGAGACGTCCTGA
GAGCAACTTGTGATTCCGAATATAGAGCAGTTGAGATGATCGATCTAGTAGAGTGCAAGG
TGCAGATGCTGCGACATAGTGGTGAAGCAGGAGGATCACGCCAGAAGTGAAACCAAGTCG
TGAGTGAGCTTTGCTGAGTCACGTGCAAAGCGGTCAAGATCACAGGATGCTGACTAAGAA
CCCTCCGTTCAGGCTCGCGAAGAAAAAAAAAATGTAATCCCAACTTAGAAGAAACCAGGC
TCAAATTGCGTCTCATTTCCAAATTTCTTCTTCTTGTGAATCACGAATCACGAATCACGA
TTGTGAGTGTTACCCACTCACGACTCGGAACGCGGCGGAAGGGAGCGAAAAACCAAATTC
GAGGTTTAGGTAGAGAGGTTCAAATTTCTGGACAATCAGAATTTGGCGACATTCTGTGAT
TCACGATTCACGATTCAACGATTCGTGATTCGTGATTCGGTTGACAAGAGAGCGGCGAGA
GATTTGAGTGTGTGCTGAGCAAAACGGTGCAAACTTGAGAGAACTTGGCGGCTCGTTTCT
TCTTCACACTCACGACTCGACTTTTGTCCAACTCTCTTCTCTCTGTCATCATCATCATCA
CCACGCCAAAGCTGTTCTCCTCGCTCACGTTTGACATCACACGGTCCGGCCTGATTCGCA
TCACCTTCTGACACGGTTCTGTTTCGCCTTTAAAACCCACTAGCACGCCATCATGGTCTG
GCCTTTCTCTGCCAGCAAATCCGCAGATGCGTCCTCCTCATCATCGTCAGCGCAGCCCGC
CTTTGAGGCCGTTGCGCCTGCACCAGTCGACTCCACGCGCAACTCGAATTCTACGCCGGA
AAGCCCCACCGACTATCTTCGCAGCCATGCTTTCCAGCAACCTTCTTCGGCATCACCATC
CACATCCGCCTCTGGCGCTGATTACGTTCCTAATGCAGCTTCGCTGCTCGGCGATACGTC
ACTCGACCTTGGCTCGCTTTCGCCGCTCGCCGGTTTGGGTAAAGATGACCTCGAATACCT
CGACCTGACCGATGGTGCGCCGTCGAGCATGGAAGGAGCACGAACCGCGGTCCCCTCGCG
AGGCTGGTCAGATGACCTCTGCTACGGCACTGGCACTACTTATCTCTCTGGTCTGGCCAT
CGGCGGTCTTTTGGGAGCTCGCGAGGGCCTGTTTCGTCCTCTTGGCATTGACAATCCCAC
TTTCCGTCTGCGACTCAACGCGGTCCTCAACCAGGTCACCCGACGAGGCTCGTTCTTTGG
CAACTCGGCTGGTGTTATCGCTCTCATCTACAACCTCGTGGATGCGTCCATCGACGGCGT
CCGTGGCAAGCACGACATCTACGGTGCTGTGGCTGCTGGTGGTGTCTCTGGCGCTCTTTT
CAAATGCACTGCCGGTGTGCGCCTCATGGCTGTGGCAAGCACCATCATGATGGGTGCTGC
CGCCACCTGGACCTTGGCCAAGCAATCTCTTCTCTAAGCTCGGCCTGCAGGGTATGCAGA
TGCACCGCCTACCTTTTAATCCAATCGATGCGCTTGGATACCCTCGATGCCGAATGGATC
TTGCAATGTGCAAATCCACGTCGACGCTCTGTCCTTCCCGCGCACACACACCCACACACC
GCTCTAGCCAATAGACCCTCGATCCCCCGCCAAAGCCAAATCTCTTTGAGCCCCCACGCA
GATCCGCAATGTACACTATCTCGAGCCATGCTCTCGTCTCAAAAACCATTGGCTTCGAAA
ATATGGTTCTCACCATCCTTCCTAACGTCTTCCTGGCCATGCTCTGGATCGCCCTAAGGC
TTTCACACCTCGTCCAACGGAAACCGGTCGCATCTTCCGTCCATAGTGCAGACTCCCTCC
TCGTGGCTCGAACCACCGTTGCTAGTCTCACATGCTGCCTGAACCCATCTTCAATGGGTC
TGCGAGTTTGTCTCCACCCGCATAACAGAAGTCATCCTGCGTGGTCTGAAAACCACTCGC
GTCAGCATCATCATCTACGGCTCTCCACGCACCAGAAACTTTTTTCTCGATTCACTCGCC
GCGCTGGTGGATGTCGTTCAGTTCTCCTGTCTTCCACAGAACGTCGGCATCAAATTATCC
CAGAAGAATACTTGGACACGTGAAATCTATCTCGTCTCCGATTGTCATTCTGCCTGGGCT
ACGATGGTGCCATCACAATCCGTCAAAAGCTGGAGGAAGAGAACAATGCTTTGCCGCTGC
TCGCTGTCGATTTTGAGACTACGGCCAATCTCACTTCGCTTGCCCAACTTCTGAAACAAG
ATTCCAAAGTGTGTTTCGTGACTATCTTCCTGGCTGCATGCAATGTTTACTGTCGTATGC
CGTTGCCCAAATGCCATCAAGCACGTTACACAAGAACAAAGTATAGGGAGGCGTGGACAC
TCTGTGATTCTGAACAAAGAAGCCGTGGGGTTGCGTGATAAGAAAACAAGTCTAGTTTCT
CAGAAAAGGCCACAGCTTCCGAGCCGGCTTGGCGGAAAAAGCAAAAGGGTGATATCAACA
ATAAACACGTGTCAGCGTTCTGTCGATTCTCACCTGTCTTACGCTGTCGAGCACGAGGCC
TCTACATCTCAGAAGTGAGATGGCATGCCACGACGTCATGCTGGGTAAGTAGCAACCTCG
TCGTGAGCACTTGTTCTGGAAGATCCGTGGAGAGTGCTAGCAGCGTGGAAGACAGCAAAG
CGTTGGGCACAAAAGCCATTGTCTCGGTCGGGCAGGCCTTTCAACAGGTCAGGGACAACC
GGCGGGAATAGGTTGTGGTGCTGGACAATCATTCAGTACCGCAGCCAGGAGGAGCGCCGA
GTCAGGCTTTTGCGACCTGGTAAATGTCGAGAGCCGGTGAAGGTCACAAAGAATCAGGTG
GATGCTGTGAGTTTGCTTTGGCCGGGATCAGTGCGTAGGCAGAGGTTTTATATGAATCTT
CGGCCGTTCCTCGCTGTCCTTAGCTGTCCGTCATCTGGACATTTTCTTGCCTTACACAGT
ATGTGACAGACCTTGGAATTTAGTATGCGAAGCACTGGTCCACAATGAAGACCAAGCTTG
GTGTATAAATTTTTAAAATAAAAAAAAACCCCAAAAAATACAACACAACACAACACAACA
ACAATGAAGACTAAAGTCTCGTTATTTTCGTCCAGCGGAAGTCCTGCACGATACCAGGAC
GGGATACGCTATCTGATTGAGATCTTCGGCGAGCTCGCGCTTCAAGAGCTGGCTGTACTG
ATTCTACGTTCAGCGTCAATGGACCCTACTGATTATAATATACCGTACACACCAACGAAA
TTTCGACGCCTTGACGAAATTTAAGGAGACTATATAATTCTTGGTTTTTGACGGCATCTT
CGGCCCGAGACTGTGTCACACAGTACAGAAATTTTGGCCTTTCACACCTATGCTTAATCT
ATCTTATTTTCCGGATGGTCAGTTCAGAAGACCTGGACCCAGGCTTGGGAATCGTGCCCG
CGGGGCTCCAAGCTCAAGGCAATTTTCCATTGAACAGGTTATGTTGCGCAATTTGTACAC
AAGTACCTTGCTGTCTTACCGCAGAGACAAAAAGACAAGCGTACACCAACGTGGACTTTT
CTGCGTTCCTGTCCACAATGCTGTTGGTCCGCGCCCACTTATTCCTCCCCTCGAGTCCTG
CGCATGTTATGGTCTGTACAAAGCAGGCGTTGCTTTCCATTTGCTTTACACTTGGCTTTC
CGCTCAGCTTGCCCTGGTATTCTGAGGCTCATTAACACGTCCGTCGTCGCTGTCGAACTT
TGGAGCCATCCCGAGGCTGCCTTCGTCTTACAGGGACGAAGCTTTGGACAGCACCTGTGA
AGTGGACCTCGCTGAACATGCCGGAGCGCTTCCCATGCTACACTTACTTCCCAAGTGGTG
CATAAATTTACCCACGCGTTCCCGCTAAAAAGCAAGGTCTAGCGTTAGTGTTCACCCTCC
TGAACATGATTGAGCTTGCTGGTGCATTGGCACACGCAGTTTTCGGAGACACAATCTTCT
CACAGTAGTGGGGAAAGCGAACAAAACCTGGCTTCAAGTATTTATAATATTATTATGAAA
CCTTTGGTTCCACCTTTATCTCGAATATAATTAACTTATCAAAAAACGAAAATTCTGCTC
TTAAGTTTCGAATCAGAGTTCTTTGCGTGGAAGTCACGCAACTCTTGATAACATCACGAC
AACCGAATACAGCTGTGCTAATTACCGAGCAAGGACATTCCCGTTCCCTGTTGTGTGTGT
CGATTATGGGTGCGAGACCGAAAGCAAAGTACGAAACCGTGTTGGCGTCGCAGTTTCCAG
ATTGCACCGTAGTTGCCGTGGCGCACAAGACCGCAACCTTAATCGGATTCGACCATATCA
TCTGTATGGCTAACGGCAACGTCGTTGAGTCAGGAACGCCAGCCCAGCTTCTCCAAGCAA
GGGGTGAACCCGGTGCGCGGTCCACCGGACAGAAGTGCGTTTAAGAAAAGTAACGTGCAG
AAGCAAACCGACTTCAATGCAAAGATCAGACTTAGGCGCCTGCCTTACGCTTCGGATTCG
ACTTCGATTCTTGACATTCTTGACCAGTACGCAACAGCACAGGTCCAGGTTTGCCCAATC
GAGCTTCTGTCTTGCATACTTAATAGAAAGACTTCTTTATGTTCACAAGCTATCCCCCCA
TGCGTTCGCACAAGACTCAAGCTTGATCCTCTTCACTATGTCTTGGACTTTTGCAGAGCG
CGCGTGCCGAGCGCTACCCTCGTCGCTCAACCCTAAATTCCAAAATCATCACTTCACTCG
CCGATTGTTGTGGGCCGTTCTTGCAACCCTAACCCCCATCCCTCCTCGTAAGGCTCAGTC
AGGCTTCCGCGTTCTCGTGCACCCTCCGTTCCACCCACACGCGATGTTCGACCGGCGATG
CCCCTTATGCCCACGGCCGGGAGCCCGCACTAGCTCGAGGCAGGCAGTTCTGTCTTCTTG
CTGTTTATGTCACTGTTTCGTATGGAATGATGGCGTGAGTAGCCTCGTGCTTGTGATGGT
GATAGCGCCATCCCTTTCACAGTGCCCCGGGTTCAATGCAGCGAAAGCTGTAGGGAGGAA
GTCAGGTCTAGTCTCTTTTAGGGAACATGAACGCTCCTGCAAAAGTGACTCGATATCAAG
ATGCTACCCTTCTGAGCAACCACTTGGCTGGCAAGGAAAGGTCCAAAGTGTCACAATTGT
TGCTGGATGGGCTCGATCTTCTCTGTGGGGTCGTGAATAAAGATGGTCGCGGTGGCGGGC
TCGTAGTGTGCGCTTTCAATAGTGACGTTGGGATCATCTGCATAACCGCGTAACAGATCA
ATAAATTGATCGATTACTTTGCGGCCATCATCGACAGATGACTGCTGACGTGTTTGAATG
CCAATATTAAAGATGATCACACCGCCTTCGTCAGTGTATTCTTTTTGCCGACTGGAATGC
TGCGACATGATTGTGCCTTCGATTGAGGGGTAGACGTGTGATGACAGAGGGCTATGAAGG
CAATGGCTGAAGGGCAAGAAGGTGGTGGTAGTAGGGTTGGTGAAGCAGGAAGGCATCGAG
GAGAGAAAACAGATAGGTAGTGCATCCAGGGCCTCGCCTACAGTACAGTCGCCTGCATTC
AAGTTACATGGAATGAGTCAAAATCTGAGTTCGCTTCAAACGGTGCTTGAAAACTCAAGA
TGGGTCGCACTAGGGTCCTTGTCGAATCAACACTCACGACTTTTTTTTCATACACCGACC
CAAGCCTATAGAGGCTTATGCGGGAGTCAAGAATCAAAGATACAGGCTGTAGACAGTGGG
TCACGTGACGGCGCAATGTGCTGTACGGTTAAATCCGCCCCTGCTCAGTCATGATGCATG
GGTGGGCAAGGGGGTCCGAACGACGTCTCGGCCGGTTGGCCGTGTTGCCGGATGTTGGTG
TCTGGAATAAGGTGGACTGAGGTGTGGTAAAGGAGAGTGAAGGAGTGAGAAGGTTATGGA
CTGAGCGACAGTGGTGTACCATGTACAGGAAAGCGCGCTCTCAAGTACGCAGTCACCGCT
GTAGCGAATTTTGGCTCATTTAGGACCTGTTTGAAGGAAGTGAGTCGCTGGTTCCGGGCC
AGGTGACCAGCCTGGCGGAGGGACTCCTCAAGTCTCCCTCGGGGGAGTGCTAGGTTGCGG
CAGAGAAGAAGGTGGAGGCGGTCCTCCCGAGAACCGCATCGGTCACATTTGTCAGTCTTG
CCTGGGACCTTGCGCTTCTTGAGGTAAGAATTTGTGCTCGCGTGTCCGGTTCTGATCTGG
GCCAGGATGGAAACCTGATCCCTGGGGAGATGTTTGGATAGCTTGACAGTCTCGCCCACT
CTCAAGGTATTGATAGCCTTGAGCTCTGAGCCCCGGGCGGTTGATTCCCAAGCCTTGGTC
CAGGCCTGCATTGTCCTCTGGAGGAGAGCGTGCCTGACGGCAGCTTCCTCTCGGTGGTCC
GCCGGAAGTCTGGTTGCATCATCGGCAGCTCCTTGGGCAAGGGTGTCCGCTCTTTCGTTT
TCCGGTATATCTCGGTGGCCAGGGATCCAGACCACGGTGACACGCGAAACGAGACGCTCT
GCATCCCAAATTGGTAGGGATACACAATTGCATACAGAAAACGTTTGTGGATTGACGAGT
CAGACTAAACGTGCATTGTCAGCAACTGACCCCCATGGAATAGAGCTCCCGGCGATCGAA
GACCACGTTCGTCGACTGGTCACGCCATGACGCAGCTTCAGTGTGGAGGAAAGTGAGGGC
CAACGACCAGAAGAGCATGGAGTGCACAAATCCTGATGTCATGTTGATCCAGGACATAAT
TAATTGGTGCAAGTAAGGGTAGAGCGAGGGATGCGCGTACTAGACACAAGAACGCCTGCA
ACTGTTGAGATTGCCGCGGTGAAGATAAAGACAAGCTCGGGTATGTGAGCGTGTAGGCCA
GCTCCGTAGATCCAGGAGGTCATCACGGGGCAAATCGTGCACATGACGCTGTTCAGGAAT
GACAATGCTGCAGAAAGATCCTCTGTCTCGGTGCCCTCAGGGACCAACATCGACGCAAGT
GAGGCTATTGTGGACTCTGATGGACAGGACATGCTATAGAAAGCCAAGCCGAGACAGAAC
AGGGGAAAATTGCCGGCAGCTCCGGCTGCCGCGAGGACGAGCCAGCCTGCAGCATCGAGA
AGGAGCGCACCAACAGAAAGGACACGCTCAGCAGCAGCAGGTCCACCTGTGACTACTTGC
TCGTTGACTGGTCCGTCATCCTCGTCGAGACGCAAGGGGCGCGTCGGTTCAAAATATTGA
CGTGATCGCTTTGCGAGTAGAGGAAAAGCAAGGGCCAGCCAGAAGGTCCCAAAGCCATTA
AGCCAGCCTAGCATTAAACTGAGCTCTTTTGCATGCAATTCAAAGCGAGACGGACAGTAC
ACTAGGAGCGTGTTGGTCGCAATTCCAATCTGGTTCGTCAACATGTACGCAGTGATGACC
CGACTTAGACTCCAATCTGATTTTCTTGTGGCCGGATTCTGGATTGGTCGTGCGAGGAGA
CGTAAGGGATGAAGGGCGTTTATGAAGCCGCGTCTGAGCTTGCTCAAACTGCCTGTGTTC
TCAGGCGCGGAGGTAAGAGCATCCGCAACTGCTTCGTCTGTGGCCGCATCAGGTAGTGTT
GGAGAGGTAAAGACTTTCTCTGCGAGCGAGGGTATCTTGAAGCAAGCCAAAATAGAAGAG
ATTGAGATCGCGGCTCCAAGTTTCAAGGGTAGTGCATCGATCAAAAGGTCCGAATGTGTG
TCGAGCGGAAGGGTTTGCAGCAAGAGAGCGGCACCAACCGAGCCGATGAGCTTGTTGGCA
GACAGCCTTGCCAGCCATGTAGATCTTGACGATGGAGGCACTGAATCGATCACAATGGCA
CGTGAGGCGATTTCAAAAAGCATGTCTGGACATCCAAGTGCGCCAGAAATAAGAGACTCT
GCCACCATCATGCGAAGACCTGCCTTAGGTGTTATCTGCCAGTTGGGAAGGAACCACGGC
CTTGGGATTTCTCGTGTGTGCCCTGCAACCAGGACTGGGAAATAGAGATGCAGCGTGAGA
AGCACCGTACCCAAAGTCACATAACCTCTGTAGCCAAGCCGTTTGATGAGGGGTGGCGAG
AGAACAAGCGCGAAGAAGCAGGACGCTAGATTGCTAACGCTGACAATGTACGCAAGCACA
CTGGAGGTACGAGCATCTACATCTGCCAGGCGACAGTCAACGAGAACTGAAGATGATGAA
GGCTGCAAGCCATAATGTTCGGCGCAAGCAAGGCTGTGAACAAGGCCGACCTTGGAGGTC
GTTCCGATGCTGCGAGCAAATACAACAACCAAGTAGACAGCGAAAAGACTCATCAGCGCT
GTCTTGGCTCGTTGCCTGAGGTCTGTTGGCGATTCATTGTGGCTTGCAAAGCTCCTTACG
TCATTTTGAGCGTCGTGATGGAGCAGAAACGTCTCCTCTGTGGGTGAGGTCAACACCATG
TTAGATGAAGGTGTGATAGACCATCCAAGTATTGCAGTAGATGGACGAAAGAAGCACGGA
TACAGGAGCAAGCGAGGCCCTTGCATCGTTCGGATTGACAAGAGGTGCGAGCACTGTGAG
ACATCCAGGAAAGAAATGGAGGTGCCTGACGAGCAAGAAACTAACTTGTAGTCTGAGCAG
AGTGTCAACACCGTCTTATCTTGAAGAATTAATTCGCGCTTGCTGGACGACACTTCAACC
TTACTCTCTTCAATCTTCCCAATTTCGCTCACTGTTGTGCGATGGCGGAGAGCCGGATCG
TTTGAAGACGAAGTTGGTTCTCAACAGGATCATGCATCACGAGAAAGCGTCGTGAAGCAG
GAATTCCTAAAGAGACGCTCCGTGTGACTAGTAACATTTAGCGTAAAGCATAATTCTTTC
TTGAACCGACCTTGGACCCATGACCCAGATCCAAAATCCAGAATGTCTCTAATTTACACC
ATTTTGCAACCCTGATCCACGTCGAAATTCACGATTGTTCCAATCAAGCTGTGTTACCCT
GGGTGGACATTCACGATTGTACGTCGAATTGGCAGTCAGCTTGCGATAACGATGTGTGTT
TAGTTGAAGGGTAGTAATTTTGGTGGTATTTCGATAGCTATGCTGACATGGGAACCGGGA
CTATTTATGTTCTTTCTTTCGAGGCGTCTTTTTCTGTGACAACCATTTTTCACTTCACTT
CTACGCTGCCAGGCCCCAACATTTCTTACTTCAACTTGTTTTTGCCTCTGAATCCATGCT
CCAGTTTGGTTCCGAAGCCTTCAGAGCTGAATCTGGCTTGGTAATAGAACGCGTCGCGTC
AGAACTTTCACCACCGTCGCTGCTCCATGCTGCTCTGTTGTCTGCATAAGGCAGAACCTT
TATAACCTGACCGAATCGCAGTCGTGTTCAGAGTCCAGAGCTCAGCACACGCGCCTTTCC
TGGCTTCATAGTGGAATGTATAGGGCTGTAAACTAAGGCGTCCGTCATGGAAGAAGACAG
CCCAGAGCCGCCGGAAAGGGAAGCGTGGTGTTACAACTCAGCTTAATATAAATAACACAG
TAAAACAATTGGGCTCACATGCCTAAAAGAGGTCTCCGGCCTGGATCCGATTTGACTCGC
AAGTTTCAAGAACCTCAGACCAAGCCGCGTAACTGAACTGGCTCGCTCAAAGGTTTATTG
TTGAGCTGAATTTGTTCTTCACCGAGGGAATGCTCTGGAGACGGTGGCTCAGTCGACTGC
AGATCCAGACAGAGATGGCTCAATGCACTGTACTCATAAGTATCAAATGGTACAATAAAT
ACGTGCTCCCCCTCAAGGGTCGTGACCATCTCGAAGTGCCCGGTGTGCGACGTCGACCAA
AGCTTGACCAACATCGGTTTGTACTTATCCCACGCAAAGCTGTCATCTCTTGATTGGCAC
CACCTCATTTTTGATCGCTTGTCAGAAGATGCAGGCATCTTCGAGGGACTGCAGCGATGG
TCCGATTATTCAACCAGTCAGCCAATGTCGTCAACTCGACTTCACTCATCTTCAGCCCAC
GTTTCTGGCTGTGCCTGTCTGTGTATCGTTCGTGTTGACGAGCTACCGCCGACATGTTGA
CATTGCGTGGCAACAAGCGAGCGAGCGGATGGTGGTGAGATTTAGGTGATGATCTTGTCG
ATCAGTGTCTGCCAGAAAGCTGGGTCAAAGTTCTGTTGACCAGGGCCCGACGGCAGCGAT
GTGTCCTGAGTCTGAGCTGCGCCGTCGAACGCGAGCAGAGGCTGCTGCGACGAGCCATCG
GCATACGCTCCAGTTACGGCTGCCAGGCCCGAAGCGGGCAAATTGGAAGAACCATACAAG
CAAGGTGCTGTCGTAACACCAGGCTTATTACGAACGTTCTGGCTTTGCATGGAGGTCGGC
GTTGCTGAAGTCTGGCTGTTCTGCTGTTGTTGCCACATACCTCCACCGTCGCTGCTGATG
GACTGCGCATTCGACATGAGATCGTCAAGCGATTTAGAGGAAGACGGAAGCTCTTCTTTT
GTCGCATAGCTCGAAGAGATTGGGGCAGACTGCGATGTCCAGCCGCTCATGACAGCGCCA
AGCGTGAGTCCACCCGTATCCCGGTAGTTGACTCCGTTCACGCTGTTCGCAGTCGAAGCG
AAGCCGCCAAGCGAAGCTCCTCCGAGTCCATTGAAGCCGCCGCCAAGCCCTTGACCCATT
GGCAAACCTGAAGAGCCAGTGCCGCTTCCTGCAGAGCGAAAGGCACCGCCTAGACTTCCA
AGTGAATCCAGACCTAAACTAACACCTGCAGCACCACCTCCGATGCTATTTGCGCCGTTG
TAGGCAGCGTCGTAGGATGGCATCGTAGCTGCCGCCCACTCGGCCTGGTACCATGCGTCA
AAGAACTGCTGTGCATCTTCGCCGCCTCCATTGGCAGTTGAAGCTGGTGCCAAAGACGGA
GTTGATGAAGCATCCGTCAGCGCATCGCCGGCAACGTTAGTGCTTGCGAGCACAGCAGGC
AGCGAAGAGGTCGACGGACTGTTCGAGAGACTCTCGGTGGAGCTCATGTGGCCCATGGCA
TTGCCCAAGCTACGAGGGTTGTGCGTCCAGTCGCCTGAGTCTTGGCGCGACCCAGTAGCA
GTTGCAGAAACAGAAGCGGTGCCATAACTGCGTTCAGCCGATGTAGATGCCAAAGTTGGA
TCTTGGCGTGGCGATCGCGTCACGACGTCGGAGTCAACAGAAGATGGCTGCACTGTACGC
GACCTGTCAGCCTCGAAACCGCCTCCTTCACCGTTGACAGATCTCTGAGCACCGAGTCCA
AGCAACAGATGAGCGTCTGATTTCTCGTCCCCGCGCTCTGTTTTAGCGTCTTGACTACGC
TTGGTCTGTTTTGCTTCGCGAGAATTGGCCTCACCGCGGCGTCCCGTGTCAGTGGATCGA
GCCCTTTTCGGAGCTCTTGAAGTAGCGGCATTGGAAGCTGCGGCGCCCTTGGATGTGGCA
GCCATGTGTTCGACCTGTTCAATCCTTGATAGAAAGATGCCGATGACGTTTGCTTCGCGA
TCTCGCATCTCGTCGCGTTGACTCGCAGGCCTTGATTGATACTTGTTGACGTAGTGTGCA
AGGTGCGCTTTGAGTTTGGGCGCGTCGGGAGCATTCGGATCCATGAGGAGCACCACGCCT
ACGACGAGCAACGAGTGAAAATACTTGTACGTACCGATCTGGACGCGATAAAGGAGTAAA
GCCTCGTCGTCTGTCTTGAACTTTTGGAGGCTCTGCACAAAGTCGCTACGCATTTCCAGG
TCATGAAGAGCGGCGTTGAGGCTTGCTTGGCGGCATGGCAAGAATTTGGCACCATTGGGA
CCGCCAGATCGAAGCAAGTATGGTCGATGGAGTGCAATCCTGACCGAGTTGATCTCGGTG
TGCAGAAGGAAGCGATGGACATTGAGGAAGCCGTAGGTTGAGTCGAGCGACTTGTCACAT
TCGACGCCATCCTTGGTGAGGCGAGCGCGGAAGTAAAAGGGAAGGTTGTCCTGCAATTCG
CGCATGCTCTCATCAAGAGCGAGGACGTCGCTGACGTGCACGGGATGTTGCAGATTCTGA
AAAGTCGCCAAGATGCGACCTTCGAGTTCAGCGATACGTTGACGGAAGACTGTGTAGCTA
TATGCAGTAGGAGGCTCGACGCCTGGAGGCAATTTGGGAGGATGCTTGGGCGCTGGGAAG
ATGTCTTCGTCCATGACGCCGCTGGGCACTTGAGTGTCGCAAACACGATCGTCAATGACC
GCAGGACGCCCGGTGTTGAGAGCAAGAGCTCGATCGAGGAAATAGACGGAAGCCCAAACT
CGCCTGCGAGCCTCGGTCTCGGCTGGCGAGAGACCCAACTTGGTTCCGTCACGGTGGAGG
CCGATACTGAAAGCCGCACGAACAGCGGAAGAGCCAAGAGTATATGCTTCTCCGATGCGG
CGGTCGAGCAAGAGGAAGCGGCAAGAAGCGAGCCATGCGACAATCTGATCGACGTCTTCG
CGACCCATGATGGAGCTCATCAGCAAAGCTCTGCGACCGGCGTAGTGGTAGCGTCTTGCG
GCTTTGAGCCGGTCGTGGGGCCCTTCAGGAAAAAGAGAGTGTTGTACGGAGAGCATGGCG
ATGGCGCAGACATTGCAAAGCAGTGCAAAGATGTTGATGTTTTGGACATTGATCTTGGGA
CCAGAGTTCCAGAAGGCTTCGAAGGATTTGCGTAAGCTCTGTTGAGGGAGTGGCTGACGC
ATCCAGTTGATGTCGTTGAAAAAGTGGTCTACGAGCACGCTGCAGTGAGCGCGAGTGCTG
AATGCACCGAGCAGATCCGGAGTAGGAGCAGTGGGGCAGCCGTACTCGGGCATGACAACA
TCTAGATCGGAGGGACCCTCGAGGGTCCTGATGGGCAAGTTCAGGGGGGTCGCCTTGGTG
GAGCTGCCTGGGAGGTCATCGAGAATGGAGCTGATGCGCATATCCATGGAACCGCCGTTG
TAAAAGCCGGTCTTGGGGCTGTATCTACCGTCGGTTTCGAGCTCGTCGATGTCGTCATCA
TCTTGGTCATTAGGCCGAGCTTGCATCTGCTCGGGAGACTTGAACAGACCAGTGTCGGAC
GATAGGGGTTTGGAAGAGGGCAAACGATGACTAGGTGTCTGGTCATTGCGAGACGAACTG
GGGTGAGGATCTGAACCACGGTTGGTCTGCAACGTGTGTTGGGAGGCTGGAAGGACGGCG
GAGGCAAGATGCTGTACCTGTTGTAAAAGCTGTGGCAGATAGTCGTCGAGGATTCTCTCG
ACACGATGTAGCCTGGAAGCGACATCGTTTGTTTCCTCGCCCGGCTGAAAGGTCTTGCAT
TGTTCGGGAATCTTTCGGGCGATGCAGTGCTGACAAGGAGTTTCACGGTTACACTTTTGC
TTGCGACGGTAGCATTCGGTACAGGCAAAGTGCACACGCTTGCGTTTTCCTGTGCCACGG
GAGAAGCTCCTGGAGACGTCCGAGGGTGAGTCGAGATGGTGAGGCTCCGGAGTGGTGGCT
GCGTTCGAAGAGGCGCCCTCGCTGTGACGCGAATTGGCGTCGTCGATGAGAGAGCGGCTG
ATCTTCATTGACAGAGCGTTTGTTGAAGCGAGGTCAGCGATGGCCACGATGATGCATAAC
TTGAGTCTTCAAGAAAGACGGATTGGCATAGAGGAAGGCAAGCAAAACACACGGATGTGA
AATCGTCAACCACGAATCGTGAATCGTGAAAGTAGCCGAGAGGTCCCCCCACCCCGCCAA
GCCCAGCTAAGCCCAAACCAAAGTGCAAAGCACCAAGTGACAGAGGAGAGTGGCTGTTAG
ATGTGCGAAACAGAGTAACAGTAGAGCACAGTCCAATCGTGAATGCTCTGATGGTAGAGC
GTCAAGGGTCAGGTTAGCGCTAGGATCGCGATTATTCTTCGTGAGTCACAGGATTCGTGA
TTCACATTCGGAGGTGGCGATTTTATTGCAACCGGCTTTTCCGTCCTCATGCTGGGCGTG
ACGCAGTGACGCAGTGACGCAGTGACGCAGTCGTGAGTGAGTGTGTAGCACCTGCTCTTG
TTCGGCATTTTCACCGATTTTGCCGCTCCAGAGCGCAGCTCCACTTGTGGCTGTCGTGGA
CCCCGATCGACTGCTAACTGTAACCTGTCCTAGTCACCTCCCTATCCTCGTAACGATTCG
CAAGCCAAGTCGGCGGTGCTCCTCGAGTCTATGGCGCTCCTACGGCATGCAATCAACCGC
CTGCGGTACCGATGGCTACTGGCAAAGCGTCTTTCTCTGTACTATCACCCGCCGATTTCC
AAGCAGGGTCCATGCCACCCTCTCACCTTTATTTTTTTAACAAGCGTGAAGGGTCACAAT
CGTGAATCGTGAATCACGAACTCGGATTTCGGAATTGCGGCGCAGCTTCATGCACTCACG
CTGTTGGCTGCTGCGCCTTTTGTTCGAACGACGACCTTCTCCTACTTCCACATGGTCATA
CCTAAAGGATACTTGCCAAACTCAAACCACCATGTCCAAGTGAGTCCTCGAAATCGCTCC
TAGAAGTTCGACTCTTTGCTTATAAACCTGCCTCGCCACAAGTGACCATGCAGAAATTGA
CGGTAGCTACTTTGCTTTGCTCTCGCTCCAAAACCAGGCATCATCCGGATCTCATCCTCT
GCCGTAAGCTTCCAGGCATCGCCATTGGCAGGTTATGCGAGAAGGATGATGGCAAGTGGT
AAGTATCTCGCCGGTTGTCCAATTGCATCGATTGCTATCCTACACCATGCTAATTCATTT
CAAGCTTTTTGCCTCGATTCGTCTCGCAACAGTCCAATCTGTGACTCATATGTCCGACCT
TCAACTTTGGTCCGCATCTGTGAAGAATGCAATTTCGGATCCTCAGGCGGCAAGTGCATC
ATTTGCGGTGGACAGGGTGTATCGGTAAGTTTGTGCGTTCGTCGCTAGCAACTACCTGGT
GGCTGCAGATGTACTGACCATACCAAACTCTTGACGCTATAACACCAGGACGCTTACTAC
TGTGCCGAATGCACAAGGCTCGAAAAAGATCGCGATGGCTGTCCAAAAGTGGTCAATCTC
GGTGCGAGTCGCACCGATCTTGCCTATCTACGCAAAGCGAGGAATCAACAGCAACAGTAA
GTTGTCCGACTTGCATCGTGACCCTGCCGTCCCAATGGCATCGAGTGAGCTGACTCGTTT
CTTGCCTCCCATCACTTCTTTTCATGTTACATGGCAGGTTTCAAAGAGGCTAGTTCATCC
TCCCCACCCTATCTGTACTTGTACCGAACCCAGCAATTCCATTTATCATGGCAACTTGAT
CCAAATTTGGCTCTATCCTCGTCGCAGCCAAACAGACTGGACACCAACGTTCACGCATCA
GCACAGGAATGGGTATCGCATGTTGCATTCTGACATCGAGCGAGTCATTTACGTTGAGTT
CGCCTATAGTTCGGCAAAGAAAAACTCGGTCGTCGACGGCAGCGGTGGCAGCTGCACACT
AGTTGGCAACTCAATCTGTTCACCTGTCAGGTCGAGCAATTTGACCTTGATGCCAATCTC
GGTGAGCGTCTCGATCAGGTCGGCCGTCTGGCGCGTGCTCACCACGCCCCCCTCGCCTCG
CAGCATATTGAGACCATCGGTCCATTCCGAGAATTGACTCTGGTTGAGCGCTTGCATCTC
GACCAGACTAGTGTCGGGCGACTGTAGCAGGCTGATGACCAAATCGCCGCCCGTCGCCTT
GGCAGTGCTTTCGCCAGCATTTCCATGGTGTGACACCTCTGTGACCAGGCTAAGGTCAAT
CTTTTCCGAGAGATCGTCCAGACCGCCTCGGATTGGGAAGCGCTCTGATGAGTCGCAGTA
GTAGAGCAGCTTTTTGTTAGGTGCCAGTCGGTAGAATCGCCATGGCTTTGTTTGAGTTTG
AAGGCCGTTGATGGCTGTACTGCGAGTGGCAGGTACAGCCGTGTCGATGGTGCTCGTCGA
CTCTCTGCGTTGCTTTCCATCACCACCAAGCGCACCGCCAGCCGTAGTCGCCACATTGCG
AAACCAAGCTCCTTCGAGCAAGCACTGGATGCGCTGCTGTCGCACATATTCGTAGCTCTC
TCGATAGATTCTTCCTCGTAAGTTGCGGATTGATGCCTTGGAGCTGTAGTCCTGGTCCAC
TTCGAGCTCCTTCATCTGCCTGTCGCGCACGGTGCGATATTCCGAGTGGAGGAAAGCATT
TTCAAGTTCAAACCAGGTTCGACTCGTCTCCTCCTGCTTGCCCAGCGCCTCATCAACTTG
GCTTCGCACCAGCGCCGAGACGCGTGAGAAATCCGAGGCAGCAGCACCAGACTCGTTCCA
CATGCGCAAAAAGAAGCGCAAGACGAGGTGATGCACCTTGTTGAACGACAGCAGAAACGG
CAAATAGGTGGTCGAGGTGGTGTACGAGCCGGATTCAATGTTCCAGTGATCGGCAAGGAT
CGAAGTCACTTCAATCGAGGCTTGTGCAAACATGCAACGTCGCTCTTCGGGGCGGTTGAT
TTGCTCTTGGATAATCTTGGCGTAGCCGTCTGGATCGGAGCGAACAAACGACTCGAGACA
CGACAGGCCGAGCCAGCCGGTGCGGCCAAATTGCTTTGCAGCCGATTCGGATGCGAAGCC
GATGCGACGCCATTTGTACCTGGCGTTGGCTCCAATCGACTGTCTTTGCTCGCCATTGAA
CGCGCTGTTCTGGGTTGCTGCTTGATTGGGTACGACCTCGTCACTTATCCTAGCCTGAAG
CCAAATGTAGGACAACGCGTGCACGTGGCGCTTGTCGGTGGGAGTCACAACCGTGCGCAT
GCGACGGTGAGCTGCGCTGATGACATTGCTCTGATACTCGAGAATCGAAGAGGCGAGCTC
GTCTCCTCGACTCGAGTCCATGAGCCAGGCGACGGCTTTGGATGCGTTGAGCTTCTCGAG
CTCCGAGGTGAAGCTCTCAAACAAGTCGTCGGAAACGTTGCGCAAAAGGCTGTTGATGAG
ACTGAGGCTGTAGAGTTTGAGCGTCGTGTCTGAACTGCCGATGCGATTGACGAGCGTTTG
CAGAAAGAGCCTCTCGCGCTGAATTTCGTTGTAGACAAACTCGAATCCATAACGATAGAC
GGCAGGGGCAGACGTGGTAGCAGCACCGCGACCATCGGTGACAACACGACCCGTCTTTGG
TGAGTCTTGTGCACCAGATACGACGAGTTTCTTGAGGATGGCGGTGGCGGGTCGGCAGAC
ATTGATGCGCTCCTGAGTGACGAGCAAGCTGACCACCTTGGCAACAAAGCTGGCGTCGAT
GATCTCCCAGCCATACTCGAAGCCTTCCATGAGATTCTGACAACTAGTCAGAGCATACGC
CAGCGTGTTGCCCGACGAGTGGTCACGAATGACATTAAGTAGTTCTCTAACGCCTCCTCT
TTCGATGAGCTCGTCGGTGAAAGGAGTCTCTCGAATGAGCCTTTGAAGTGTGTAGGTAGC
CATCTTTAGTATTCGGTCATCGCGCGAGCTGAGCTTGTCCACCATTTCGACCGCTTCGAT
GGTTGGCGAGGAGCATAGCTTGAAATTGGCGCCGGCTTCAATCTTTTTGGCCATATTGGC
GTCGTCGATGAGCTCGTCGTTGTCGTCGTCTCTGAGAGCGAACAGAGCTGGTGGCTCCTG
AACGCCGAGATGAGCATTTGCACAGAGCTGTCGGATGACATCTTGTACGGGCAGACTCGG
GTCTATGAGCGCCTTGATGGTGGATTGGCCATAAGTTACGAGGTTGATGCGATTGGCGCT
GTGCGGTGATCTTAGTTGAGGCGCTGCAGGGTCAATGTAGCTGTGCTGTGTTGCTGGAGA
CGCCAGGTTGGATAACCCACTTCGGCTAGGCCCGGGATCTGTGCTGGACATTGTTGGGTG
GAATGCTCTGGTGTTGGTCCAAGTAAATCAGCAGCGCTGTCAAGCACAAATGTCAACGGA
TCGATGATGGCGGTGATGAGCCACGTTCCGGTAAGCGTGAGTGGTCAAAGCAACCAAAGG
TATCATTCGTGATTCATGATTCACGATTCACGATTCACGCTTCACCATTTCCCATTTATT
ATACGTTACCATTTACCAATCCGGATGAGTTTGAACACTCGTGACTTGTGACTATTCGAG
ATTCCAGCAGAGCTTGCTTTTTTTCAACGATCCGTCGGCAATTGTGAATCATGAATCGTG
GAAATCGTCGTGCGTGGCGCCGGGCGCGATTTTGGGCGTAAAATTCGGGTGGCACGCTCG
GCTCCACAACGGTGCTTGCCTTGCACATTCGTCATGTGTACATGCTCATTCACGATTCTT
ATCTCACCGTTGACCGCCTACATGTCGCTCTTTTCCTGGATCTACAGAAACACGCATGCA
CAGAAAGGCGTTAGACACAATCCTTTCGACTGTCAACCACACAGTCTTTTGTGAGTCAGG
GATTGCGAAAGAGTAGGCAACCAGCGAGATGGACCGAACTCGATCAGTGCCATCGGATCT
GTATTAATTTCGGCTCTCATCCACCTTCTGCTGCTGCTGCTGCTGCTGGTGCTGAGCCTT
CTGATGCTCCAAAATCTTCGAGGGCCATCCTCGCCTTTTTCCACCCTTCTTGGCGCGGCC
TGAAAATTTGGCGACCTGAATTGGTGGTGAGGTGATGCGGAACTCGCGACGCATTTCTTC
AATGTCTCTTTCCCAACACCTCTCCCATTCAATCGAGATGAGTGGCACCGAAGAGCTACC
CACCTGCATGGCCCAAGGGATTAACGTCTGAAGCGCCGAGAGATCGGCAGAGGAGGGTGG
TTGATGTGCGGTCTCGGGTGCTGGAGACCGGTTAAGAGCTGCAGAGATCAGCTGGGACGG
CTTGGGCAAGGCCGAGAGTGAGGAAGCAAGGATGCGTAGCGTGCCACCTGCGGCTGCAAA
GCCGGCGACAGGCATGTTCATCTGTGCCAGCTCAAAGTACTTGACCACTGTCTCTCCGAG
CTGTGTGACAGGCATGCGTAGCAGCAAGTGGTAAAAGTCGTGGGATTCACGATAGCGCTG
GATGAGGTACTTGTGCTCCAGAGTTGTCATGTAGTCGGCTTCGGCGCGACCGTCGGGGCC
GACACCATTGTCTTTGAGCCATTCGATCCATTCGCGCCCAAATTTTCCGCGCTCGAGGCT
TGCGAGGTAGTCAACATCGACCGTTTCTGAGTTGACCGAAGGTCGTTCGATGAGCAGTCT
GCGTCCTGATTCTGTCGACCGCATGGATTCAAGCAGATGAGCCAGTGATGGACCTGAAGA
GACCTGGGTGAGCATTGACAGCAGATCTGTAGGTTGTTTTAGCAAGCAAAGGAGGACGTC
ATCAGTTGCGATCAAGCGCAAAGGCAGATGAAGCCAAAATCAAAGTCGACTTACCACCGC
GAGAGGGGTTGTTCAACAGACCAAGCGCACTGCCGGCGGTGAGAAGGACTCGGCCCAAAG
CAGACGTAGGAATGTGGTCTACCTCATCGATTCTCGGATGCCGCGATGCGTTCGTCGGGT
TCCTTTGGGAGCTGCGAGGTGCAGTTGGAGAGATGGTCGCATAGGAACTTGAAGAGCAAG
GCGCGCGTCGACAAGGCCGGGTAGTTGGAAAGGATGGCAACCTCGACATGGAAGTGCTTG
CGTTTCGACTTTTTGGCCCAACCTGGATGAGCGGCCTAGCAGAACCGAGGATGGACGTCA
TTGTCAACGTATGCTTGTGCTTTGTGCTACGTGCCGACGCAAAGAAGCAGCAATGGCCAT
GAGTTGGTGGTGTGACAAGGCGTCCCGACAAGGGCAAGCAAGGATCACAATGACTTGCAC
CACAGTGAGGCTGTCAACACTCGTGACTCGTGACTCGTGACTCGTGACTCGTGACTCGTG
ACTGCAACGTGCAAGCATTCATAGATGATGGCTCGTGATTCATAAACGTTTCGCAATTTC
CGTTTTGGAGTCCAGTCACACGTCAGACGTGAGAGTTGCTCCACTTTCTTAGGGTCACTG
TAAGAAGAAAGCACAAGTCACAAAATCAACTTTCCATCCGAAGAATATTTACGGGAAAAT
CGTGAAAATAACAAATATACTGGCCCCAAAGTCAGAAGAAAACAAAAACAATCGTGAATT
CGTGATTGTGAATCACACGAATCGTGCCTCAGCTGGTGCTGTGAGTCGCTGAATGATGGA
TCGTAATTTCATCATTCGTGATTCACGATTCATAATTTTGACTCGACGCGCAATTCGTGA
CTGTGAGTGTCGAGTGGTGAGTGTTGTTCTCGTCATGAGCCAACCAACACGTTACGCCGC
CGCCGCCGTCGCCGCCGTGGCTGTGCACGGATGCCAGCAAAACTCAATCTTCCGTGTTTC
CTTGTTCTCTTCCTTCCAAGCTTATCTTGTCCAGCTTTCATTCTTCCCGCTCAGCAGCCT
TCTTGAACCATGAATCAGGTGTAGATACGTCTTCTGTCATCAGCGAAGCAAGCTCGGATC
GGTAACGATGGATCAAGCATCCTCACTCGTCACAGCTTTGGCATACATCGGGCTAGCATG
GTACGGTTTGATATGGTCCGTCTGTCTTCTTGGACTGAGACTGTCACGCCAATTTGCACG
CTTAGAGTCGCCGCGATCGCCGCTCTCACCGCCGCGCTCGTCCAATATCCTCACCAACCA
AACTCAAGACACGAGCAGTCTCGATTCGCTCCTTCAGCGACAACATCTGCATCATGAGCA
GCACGCCGAATCCGTGCCTGGCGTTTCTATCTTGCGTCCTCTCAGCGGTCTGGACAGCAA
CCTCTACTCCAACCTCTCCTCTTCTTTTACCCAAGATTATCCCCAATCGCGCTTCGAGGT
CATCCTTTCGATTCGAGATACCCGTTCACCTGAGTCCCAGAAAGTGCTCAATGTCGCGCG
AATGGTGGTGGCTGCCCATCCCCACGTCGATGCACGTATTGTCATAGGCGAGCAATATGC
AGGCGTCAATCCCAAGATTAACAATCTCGTTCGCTCCTACGCTGCCTCCAAGTACGACAT
TGTCTGGATTGTCGATAGCCAAGTATGGTCTCCCTCTGGCGCACTGGCACGTGCCGTTGA
CAATCTTTGCGCTGACCCTGTCGACCGGCCTCGCCCCTCACCTAGCTGGCTTCGGCGCAA
GCCTCATGGTGAGCGCGTCGGCCTGGTCCACCATGTCCCCTTTGCTGTACTTCCGAGTAC
ATCCTGGGGATCCAGGATCGAACGAGTCTTTCTCTCGACCACGCATGCCAAAATGTATCT
TGCACTCAACGCCCTCTCGATCGATTCGTGCGTCATGGGCAAGAGCAATATGTATCGCAA
ATCCGACCTCGCTGCTGTGCCCGACTCGTTCTTCAACGTCTCGCATCACGGAAGTCAGGG
CGAAGAGGGTGCCATCGGCAGCTTTGCCTTTTCGCATGATTCTCAGCTCACCTCTCCATC
CAGCATCACCGGATCCGATTCCCCGTCACATCAGACTGACCATGAGCTATCCAACGATCA
AGTCAAGGCCCTCTCGCGACCCCTTGCACGATTCTCAATCTATCTCGCCGAGGATAACAT
GCTGGCGCAATCGCTCTGGAATCCACCACTCAACCTATCGCACACTTTGTCCTCTTCCGA
TCTCGCCTACACATCCGTCGGGGACATTCGCACTCTGGCCGACTACACGAGTCGTCGGAT
GCGATGGATTCGTGTGCGCAAGTACATGGTGCTCGCACCAACGTTGCTCGAGCCATTGAC
CGAATCCATCCTGTCTGGTCTTGTTGGCTGGTTCGTATGTTCAACACTGATGCTTCCCAC
CGTCTCGACGCCCTCCCAATCGTCGTCGCTGTGGAGTCGACTGCTGTTCTTTTGCGTCCA
TTTTGGTGCATGGTTTGCGGTTGACTATACAGTGTTCCAGCGTCTGTCGGTGGCGCACGA
GTTCTTGGCGTGCAATCCGGGTGTAAATAATGCCGACCGCATGAGCATGGCCGAATTTTG
TGCTGCTTGGGTGATGCGCGAAGCTCTAGCACTTCCCATATGGGCGTGGGCTATTGTGGG
GAGCACCGTCTCTTGGCGCAACAAGACCTTTCGCATCCTCAAAGGCGGCCGAGCTGCCGT
TGTCTCAACCACTACTAGCGCTAAGGCCAGTTCGAGAAGGTCCAAGATCGGCAGCCCACA
CGATGCAGACCCTAGTCCTCTTTTGCAACGAGAATGAAGAGCCAAGCTGGTGACGCGATG
TGCAAACGGGTTGGCAGGCCAAATCACAGACATAGTGGTATCAATCAAAGTCACGGGTTT
TTTGAAAGCATCTCGTGTTCTTTATCTATGAATAAAAACAAGGAGTATTTGAGGCGGCTC
GTGAGTGAGACCAAACTTTGTAGCAATCAGGTCTAGCAAGAGCCGAGCATCTTTTCAAGC
GTATCGCACTGTTCCAGCACGGCGCGCTTCGAGGTACCGCCCTTGGCATCACGACGTTCG
ACGCTCTGCTCAAACGACCAGACCTGCATGACATCGTCGTCAAATTTGTCCGAGAGAGTT
TGCAAGTCTTGGAGCGTGAGTTGCGACAGCAGACAACCCTTTTGTTCGGACAGACGCACG
GCGCTACCAGAGATGTGATGCGTCTCACGGAAGGGGATGCCCTTTCGAACCAGGTATTCT
GCCAGATCGGTAGCGAGCATGTCGGGTGTCAGCGCCGCCTTCATCTTTTCTGGGAAAATG
TTAAGCGTGGAAAGCACACCAGTGGCAATCTGAATACCGTTCTTGGTGGTGTCGACGGCG
TCAAAGAGCGGCTCCTTATCCTCTTGCAGGTCCTTGTTGTACGTCGATGGAATACCCTTG
AGCGACATCATGAAGCCCGACATCTGACCAAAGATGCGGCCGGACTTGCCACGAAGCAGC
TCCAAGCTGTCCGGGTTCTTCTTTTGGGGCATGATCGACGAGCCCGTGCTGTAGGCGTCG
CTGAGCTGCATGAAACCGAATTCGGAAGTCGAGTAGATGATAAAGTCCTCGGCCATCTTG
CTCAGATGGACCGCAGTCAAACTGGCCCACATGAGGTACTCGACAACAAAGTCACGATCC
GAGACGCTGTTCATCGAGTTGGGACCCACGGTCTGGAATCCAAGGTCGGCGGCGATGGCG
TCTCGGTCGAGGCCAGAAAATGGATTGCCGGCCAAGGGACCTGAGCCGAGCGGCAAGACC
GAAATGCGCGGCATCAGGTCGCGCAAGCGCGCGAGGTCCGAGGCAAAGTAGGTGGCGTGC
GATAAGAGGAGATGCGACCATCGGATAGGCTGAGCTCGTTGAAGGTGGGTGTAACCTGGC
ATGAGCGCATCGACCTCTTGCCTACCACGTGCAATCATGACCTGGATCAGATCCTTGAGG
TAGCCCTCGATGGCTTTGACCTCATCCATGAGCCAGAGACGCATATCGGTGGCCACCTGA
TCGTTCCTGGACCTGCCTGTGTGCAGCTTGCCACCGACACTGCCGATGAGCTCGGTGAGG
CGACGCTCATTGGCGGTGTGAATGTCTTCGTCATCCGAATGGATCTTGAATGAGCCGTCT
TTCCACTCCTGACCAACCTTTTCGAGGCCAGCGACTATCTCGTCCTTTTCTTGCTCGTTG
AGCACGCCCGTCTTTACGAGAGCGCGTGCGTACGCTTGCGAGCCTCGAATGTCCTGAGCA
TGCATACGCTTGTCGTAGGAGAGTGATTCATTGTAGGCAAAGAGCAGCGGATCGTTTTTG
CCGGTAAAGCGACCGCCCCAAAGCTTCCGCTTGGTAAAGTCGTCTGATGTAGAGGCCATT
GTTGCGTTAAAAATCGACCAGATGATGGAAGAAACAAGTCGAACAATTCCACGGTTCAAT
CACGAATCTTATGGGTCCATGCGAGCCTAAGCCTAACGAGCTATCTACCAATCGTGAATC
TCCTTTTCGGTGCGATATCGTTGTGCGTTATCAGTCGTAGCAAACTCGATTTGGTAAAGC
AAAGCAAAAAAAGAAACCGCCTTCCATCGACGATTAACGTATGACTCCCTTTTTTGTCTT
GCTTTTTCGGAATTTCTTTTCGCACGAATCCTAAATCACGTGAGCGAGGACCACCACGGA
CGTCGCCTTCGAGTGTTAGAGTGTTGTCGAGTTACAGCACAAGCTCAGCGACGTGCGACG
TGCAGTCGTGGGTCTGAACGGCGCATTTCAGTCACAGTCACGAGTGAGCTGGGCGCTGAG
GACGTACATCTGACGTGCTTGGAGCGCTTCAACTGTCTCAGATGTCGGACACGCGCACTC
AACATGACGCGAGGCTTCCTATATCAACAGACGGCAACCTAAAGCGACGAGTGTTGACTC
AAAGGTATTCGTCAGGTTCCATCGTGAATCGCGCAAATCTTGAAGGGTGCCTCGACAATC
GATCGGATCAGATTTGCCCTCTGCAACTTATGCACATGAGCCGCTCCAAGCCGCTTCCAA
GACTTGCGACCGAGGTAGGTGTTGCTAGCGTAAACCTATCTTTCCGTTACAGAACGAGCA
TCGGCTCATCATGTCCGAGCCTTTGTGAGCCAACTGACAACCACGAATCGGGCTGAGCTT
TACCAGCCACGAATATGGCGAGCAATCATCATCAATCGTGAATGCGGCCAGCCCTGAAAA
AATTCCTGGAGAATCACGAATCACGAATGTTCCTCTTGCATGTCGCGCACATAGTTATTA
GCAAAACCCCGAACGCTCGCTTAGTAACACGAGATCAGTGTGCGAGTTCAAGATAGCGAA
TCTTGTCGGATCAAGTGGTGAGTGTCTAGGCACTCTTGTGGTGATTTGGTCAGGCTTCAA
ATGTCCGCGGCGATGCTACGCACAGATTGAAGAATGTTCATGCATAATTCACGATTGCCA
GTGCAGAAGTTGGCGGCAGTCGGGCACCGAATCATCTTTGTTCACACGGAATACAAGTTC
TCCAGTGCTTCGCTGCCTAGCGCTGGTTGCTGACACACACTGCACAACCAACGCTTCGCT
CACTTGGACACGGGAAAGAGTCACGGGATTCCTGTCCGCTTGACGACCGGCGTGCTCGCA
TGACGAGACGGTGCAGATCCTCTTTCGCGAAGTGGACCCCTCCCAAGTCGTCCTGTATGA
CTTGCATCCGGCTCGAAGCACTTGCCGTATCCAGCCAAAGTTGGGTGGCAAGTCAACATG
CCTAGAAAGTTGAGCGTGATCATGTATAGTACTTGCTACGATTTGACCATGAGTAACGCA
GCAACGAAACGCCGTCGAAGTCGCGCGTAATTATGTTCCAGCTCATGCTTCAGCAGCCTG
GCCCGGTATGTCAGAACGAGCGAAACCGTGGGCAGAACCTAGGATTTTATGCACGTCTAG
TTACGAATCTTGTAGCTCGCGCGGTAAGCGAGCCTCGGTGAAGGTTTCAGGTAGCTCCTT
CTTGATTCAGTAGCTTGACTGTAACTAGCAAGAACGGAAAAAGAAGAAGCGAGAAAACGC
TCTCCAAAGATCGTATCTCGGAATGTCTAGTTGGACGGACAAACAGGAAAGGCACCAAGG
CACGCTCGTCCTTGTTCTCAGAGCTCCGAGCTATAACTACTTGATAACTATCGTGAATCG
CCGCTGATCATGGATCGCTCGCTCGCTGTCTTTGAAATTTGGCGCGTTCTCCGCTGCCTC
GCTTAAAACAACAGCCAAAGAAAGCAGTAAAGGTCGCTCGCTTGCTCGATGTCTGCAAGG
CTCGCGTTCCCGGTTGGATCTCACCGTTCTGACATGTCTGCTGGCTCTGCCCGCATACTG
TACTTGTCGAAGTGCTCTGCGCCTGTGCGATGTACGCCCACCAAGTTGTGGCTTTCCCTT
CGCACGTCCGCTTTGTATCAATGCAACCATTCTAAAATTTCGAGTGCATTTCAGCGTCAA
GGTGCCCCCCTCACCTTTCCACCTTGTCCTGGATTGTCCAGACAAACAGCATTCGTGATT
GTACTGTACAGTACTGTACTATTCTGTACAAGTAAATATTGCGCATGCCTCGCTTTGCAG
ATGCAGAACCGCCGCTGGTGCTTGAATACGCTTCCATCGTCAGAAGAACGTCTGGAAACA
GACAGCCACTCAACACATAGCGAGCTTGGGCGGCTATGCTGAGTCCTACATATTCCTGCA
TCCCAAAGTCTTCACTTGCTTTGTACGCAGAAGTCGCCGCTTCCTGTAGCATGGCACCAT
CAGTTAAGTCAACTTAGCAGGCGGTACAACAATGGCCTCTGAGCATGCAGAATGGTGTTC
GGTGATTGATCATGCGTGCTGCTGCTGCTGCTGCTGCNNNNNNNNNNNNNNNNNNNNNNN
NNNNNNNNNNNNNNNNNNNNNNNNNNNNNNNNNNNNNNNNNNNNNNNNNNNNNNNNNNNN
NNNNNNNNNNNNNNNNNCTGATACGAGCTGTTTGCCTTCTCACCTTGCTCGACACGTTTA
GCTTGGTCGCTCTGGAAGCCACAAGAGCTCTGTCGCCCTCATCTGCTCCGTCGTTCCCAC
CAGCCTCATCTGACATATTCTTGCAAGTTACAGTATATACTATACCCTACCATCTGCATT
CGCTTTTGTGCTGCATCCTGTGCTTCATCTCCTCAACTCGCTGCTTTCGGACAACAATTT
CTCTTCAACCAATACATCCAACCTACTGTCAATCCCGCCGGCGTCCCGCTTTCTGTTCAA
CGCCCATAGAGTATTCAGCCTTCATCTCTCAACGTCTTCCGCCGTTTCTCCGCGCACAAA
TACCGCATAACCTCATCTACTGTCAGTGTCACATTTTTTCGCGCATCAGCAGCGCTCCTT
TCATCCACCCTTGTACCAAGGCTCTGCCACAAGTTCAGTCGATTGAAAGGCTAGCAATCT
TCGCTACCTTGTGCAGCCAACCTTTCGACCCCCCATCGTGCCCGACGCAAAGCGAGGCCT
CTGAGGTGTACACCTGACAGCCCACACCCCTCACCTTGGCCTGGTGGCGGCCCTCCACCC
ACTGTCGACCTATCACAGCACAAAAGGAAGCGTCACCCCTTCAGTCTTTTGCGCATTCAC
CTCACCTGGTTCTGCATCACAAACTTTCGTCTTGGTTCACCGAATGATTATACGGTGAGC
CACGTCGCATTCGATCATCGCCTGCAATGAGCGCTGATTCATCCGACTCATCGAGGCAGT
CAGACTCTCTCGACCGCTTGGACGATGCCGACAGAAATCACGTCCGCAACAAGGTCCTCT
CGCTACGTTCAAAGAGGAGAGCCGAAATAAACCTTTCGACAAGACTCATCGCAAACGACA
CCCTAGGTTCGGATCGATTGACATGGGTTGGTGTCGACGACGATCTCGAGCACCTTTCAT
CGTCTGCCTTCTCCTCTTGTTCCTTGTCTTCTCCCTCCAAGCCATCCAACTCCAGCGAGT
ATCGCAACAGCGGCGATGACGACGACGACGACGCGGACAGCACAATTCTAGGCCATTACA
TTCAAGCTTTACCAGTTCCGCCAAATAGTCGCCCCTCTCTCACGCCCAAGCAAATGCATC
CGCGCTCCTCATTTGCATCTGAAGAGACGTATATCAGCTCGCACGAGTCCAGCTCACAAA
TGAGCTGCATGGCAGACGATGACGACGTCGATTCGCACAGCTTACATACCACCACAGCCA
CCGATAGCTCCTCTCCAGCGCCCTCACGGCGCGCTTCCAGCGCGCGTACTAGTATTGCTT
CACATCGAATATCCGAGCAAGTCAGCTGCAAGGATCTCGCAGTCACAGCTCTCCCTGTGC
AAGCTTCATCACAGCCGCTTGGTCCACCTCCCGACATGCCACTCCCGCCCAAGCCGCTTT
GTTCGCCTCGTATTCGAAGTCCAAGCGCTAAGTGGAGAGAGTGTCGGCCATCTCGCACAC
CTAGTCGCGCGTCTGCGCTCACAGCTGCTTCCTTTCGATCTTCCATCAGCGCTCGGTCTA
ATGCCAAGAGCACCGAATCGAGTCTCGCTTCCCCTCGTCTGATACCCACTTCCAGCCAGC
GCAACGACCAGTCCGATGGCTCTGACGACGAAATCAGCGGCATCCGAAACATTTGCCAAC
AGTTTCCGTCTCCTTTCTCTTCTAAGGAGGTACTGTCTCCAGCCACCTCCCGCCTGCTAG
AGCAAAGCGACTCAAGGCTTGGTGACCAGGCCTTGCCAGCGTCAGTCTTCTCCGCTACGC
CATCGCAGTGGCATAATCCAACTTTAAAACCATGCCAACCTTCAAACACAATGGCAAAAA
GCACGATGAACTCGTACCCGGACTCCGAGACACCGCACGTCCACGATGACAGATCGAGCT
CTACCAAAGGCCAAAGGGGCAGCGAGGGGGTGTTTTCAGAGATCCTCTGTCTAACCGACA
GCACCGACACTCTCGCGAACAGCCAACGAATGTATCGACCCCCTTATGGCTCCAACGTAA
GCGTAGCTAAAGTCGGTCTCGGCGCCTATACGCTTTCTCGTTACGATTCGCAACATTCGC
AGCTTTCTGCAAGTAAAACGAAGCAGACCGCTCCACACGCAAAGTTAAGTCAACCTATGA
CGACGCGAGGGGTGCAAAACGAGCGTAAGCAAATGGCCAAAACCAAAACACGTGAAACAA
GAATTCATCACCAGCGGAGCGATACCCTGTCTCGGAGTATGAGCGAGCTCATGGTGGCTC
TCGATCTTGAAGCAAACGAGTGGGGACAGCGCTTGAGCAAGTCCGAAAACACCGGTTCTT
GCAACGAGCAGCAGACCGAAATTGCACAGGCCCAAGCATCTCAAGCGATCCCTGCCATGC
GTCATGCTGCCCTCTCTCACAGTGATAGCAGCCAAAGTTCAGAGCAGCTGGACCTCGTAG
CCTCTGATTCGTTGCCATCATTGAGCTCTTCTGGATCGCAAGCAATCTCGCTCGATGACT
CGCATGGCCCAGCAACTGCTGAATCATCGCTCACACGACCCAACACCGCAACGAGCTCGG
CATCATATGACGGCGAGGCTGACGCCACTGACGAAAGCCGCACCAGCACCGACCTTCGTT
CTATCTACGAAGCATACAGACTCTCCTCAAGCACGATGGCTTCGCATCTCACGGCGCCCG
TTGTCCGCATCGAGGATCCTGAGGGTGACCAGGTCGCAGATTCCGAGCTCGATGGCAACT
CGTCCTCGGACGACATGCCTAGAAAGCGCAACAAGTCGAGTCGCAAGAAAAGCCTCGGCT
TCGAGGACCAGCGAGCTGCGTTGCGATCCCGTCCTTTCTCGCCGCATCGCTCTGCGTCTC
TTTCTTCCAAACCGAGCCAGGCTTTCCGCTCAACGCTGTTACCTACACAGGAGGAGATGG
CGGCATCGCATGACGATCCTCCCAGCGCGGCGGCTAACACAGATGCTGATCCCTACGCTT
TCTATGAGTTTTCGCCCAGCTTGCCACCTTTCATGCCAGCCGGAGTGTCGCCACGTGATC
TGACTGGCAGAGGCACATGGTCGAGCATCGTGGCTCGTGCATCCGAGACTATGCGCCGCC
AGCCCTCGATAACGTCGATAGATTCATTCGCCACCGCTGGCTCTGGTCCCGTCTCTCTGA
GGGAGATTCGTGCCGTTGTCCAGGCCAAACAAAAACATGCCGATGCCGCTCATCGCGCTC
GTGAGCAAATGTCGGATCAATTTGCGACTATGAGCTATCGGCCTTTCGCCATTCACCAAC
ACGCGGCTTCTTTCGCCAATCAGGCGGTCGCATGGGAGGGTCAACGCTCCTCGGTCTCTT
CGATCGCGGGTGCTAGCAGCCTTTGTGAAGGCATGACGTCTGGCCGCAGCTCATCGATCA
GCTGTCCTGCATATGCGGAGTCGATGGCTCCTAGCGTTGCTGATTACGGCACACGTTGGC
CGGTTGCTGTTGGGGCTGATCAGGGCGTCGGGCCCGACGATGTTTCTTCTATCCTCAGCA
CCAAGTCGTTCTGGCTGTCGAGGCGTCCTTCAGCTAGTCAACCTCCGGCAAAGGTGTACG
TTGAATTTTGCATGCAAACATCGCCTCAGCCGTCGCCCACCGAGTCGCTTTATCCACCTC
TCGATTCGCTCACTGTCGACGACGGAGTGTCTCGAGCGGATGCACAGGTTGGAAGCGACG
TTCAAGAAGACCATGTTGTCCAGCATGACCGCGAATTGGACAACTTGGCCACTGACGCTC
CTCTGCAGCGTCGCAAGAGCATAGCGTCGCATGTTAGCATGCATAATCTGGACTTTAAAC
TGGATCAGCCTGGTCTGTGGCCTTCGCGCATTCGAGCACCACGCCTGTCGTCGACCCCGC
GAAGGGGGAGTGAAGCGCGTCACAAAGGCACAACATCACATGGTGGAGAGGTGGACAGCG
ACGAAGAGTCAGAACTGGACGTCCATGCTGAGCTTGAGGACCTCGCAGAGCGCTCAGGAG
TGTTGGATGCTTCACGAGGATTCAAACGTAAGCTTCACACCTCTGCAGCGAGCGTTGACA
AGACCAGCACCGACAATGACAGCAATCAACGTCCGATCGCTTCCATCCCGGCCAGATCAC
GCCGCATCTCGGCGGCTTTGAGCCGTATACGCTCTCAACGTGCTTCACGCAGCGCGGGCT
GGACCAGCTCGGACGATGAGCTTGACGAGGCAAACACAGCAGCACCGAAGACACCACACA
GGATAGCGGCATCTGGTCGGCCTTCTCTGCCAGGAAGCGTTCCCGCCAAAGACAGATGCA
GCACCGTGCCTCTGCGTAGATCAAAGTCGATGGCATCGATGAGAGCTATGAAGCGCCATG
ATTCGTCTCGGAACATGCTTCGAGCTCGATCTCCCAGCCCCGATCTCAGCGCCTTGACGC
ATCCGAGCGACGATGAAGAGGTGCTTCTCACCGCAGATTTTGACATGGACGCGACTGGGC
ATTTTTGCGCAACAATCTTGGATGAGGAGTTCGACATGATGGTTGGCCAGACGATTACGA
CACGCTTCTCTGGATCAGGCAAGGCAAACAGTCAGCCCAAAACTCAAAATGGCATAAGCG
AAGCAGCAGACACGCAGGGCACACGCGCCACCGCCAAGAAGAGCAGTTACCCCGTCGATG
ATGACGTTCTTTCCGGCACTGAGGACAGCAAGGACTCGCAGCAGACGGTACAGATGCACG
CACGCTCAAGAACGAGCTCGATGAGCAGTGTGATTGAAATGATCCAGGAAGCCGATGAAT
TGCTTTCATCAAACGGACACTCGATCGGACACAGCTCGAGCCACGACACCAACGTCAGCG
ACTCGGGCGGAACCAGTGGCCATGATCCTCAGAGACCGAACCAGGTGGTAGCCGAAATTC
TGCGAAGTCGCATGTCGATGAGGTCAAGAGGCCTTCCGACTCCAATTACGCTTGCAACCG
CGCGTTCAGTGCACTCGGCTAGCATTGCGACCAACACGGAAAAACCTGCGGCAGAAGAGA
CCAAGGTCGGTGCGGATCTCGAGGACGAGGCTCCGTCGCCAAATTTGCAAGACACGCCAG
ACACCATGGCCGGGTCCGAAATTTGGAGCGCTTTTCACGCGGATCGATCGAGTACGGCTT
CGACCGCCACAACGTGGTCGAACCGTAGCATTGATCTGGCCCAGCCTGCGACGCGAACAA
GCTTGCCAACAGTCGATGTGGTCAAGGAGGAGGAGAGTGGATCGCATTCCCGCATTGCAA
CGGACGATACGCGTCTGACAGAGAAGCAAGGTGCAGCGGACGCAAGTGCGAGTAAAATGA
GCCCGCACCTGCGCAGGAAGAGCAGCTGCCTTCCTGTAGCTCGGCCCACAAACCAAAAGC
AATCACGACCATCGCTTCCTCTTGCTCCCAAGTCGAGCTCTCTGGCGGCATCAGTGGCCA
GTACGAAGACGATGAACAAAGCCGCCGTGCCCTCCACCGCGGCGATGCGACGGTACCAAA
GCGTGTCAGGCCTTCAAGCGCGCGCTGCAGACGTCGAGAGGAGCAACGTGGAATCCCAGC
GTCTGGTCGCAAGCCAAGGCGCAAGCGCCACAGCGCATCCAAGTGGCGGCTGCCTCAGAA
CGCCGTCCAAGCCAATTCGCGGCGTTGTGAGAGAAGGTGTGACGCCGTCCAAATTACCGA
GCCTGAGATCCGCGGCGAGCACGTCTTCATTGAGATCACGAGCAGCGGTTCAGAAAGAAC
CTTCACCACGGACACTCACTTCGAGGCTGCGAACTCCGAACGCACCTGGACGAAGCCAAC
TGCCGTGCCTGGTCGCCGTACGCGCAAGTGGTCTGTCACGACCCGCTTCAGCATCGACCA
ACTAGATCGCGTCGTCAACGATCACACGCAGACTCGTACTTATTTGATCGTCATCTTGAC
GATTTTGTCTTCCACTACCTGCTCTGTTTGTCTCTTCTATATACCCTTTCTTAAACTTTG
ACTTGTCGAGATGGTCAAGGATGCAGCTCGACTGTTGTTGTAATCTGGACCACCCAGGTT
GGAATCTGGTGACAGTGTGGGAATCACCAGGCTGCGATCCGATGCGTGAGTGAGTCGTTA
CTGTGCGATTGGAAGTTCGTGGTTGCCTCGGATCAGAATCACGAAGCCAGAGTCTTTGAA
GAGGTTTGGCGCAGCTTCACGATTCGTGTTTCCGATTGGCTTTGCTTGTGCTAAAACAGT
CTCAAATCTTGCCACAAAGGAGGAAGAGCGGAAAAGCGATGCTCCGCGGAGGTGCATGCA
CATTACCAATCGTGAATCCTGTAGCGGAGATGGAGCCTCTGTGTCCAAATGCGTATTTAT
TGACAACCACGACCGTGGACGCACGACATTCGTGAATGATTGTGCGATCGATTTGATCAA
GAGGCCAGCCAAATTGGCTCACCGTAGTCGTGTTTTCTATCATCAAGTGCAGCATGGCAC
CGTCGTCAACCATCAGAAAAGCGCACGGATCAGAGCAGACGACTGACGTGCCAATCGAGC
ATGTCGGAATCAAATGCATCATACACACAAGGATACTCGGAAGCTGTGCTAAGGTCCCAT
GCCTCACGTACGGCTGAGACGTGCGCGGCGTTCCTGCTTCCACATCTGAAGCCAGATGCC
AAAGTCCTCGATATCGGCTGTGGACCGGGAACGATCACGACCTCGCTTGCGAAATACATC
CCTGACGGAAGCATCATCGGTACTGACTACTCTGCTGAAGTGGTCGCCGAAGCACAAAAG
CGGCTTGATCGCATACGCACCGAAGCGACTTGGGACGCTGAGCGCTACTCTGCTGAAAGG
TGCAGCTTTCAGACTGCGTCGGTTTTTCAATTACCATTCCCGGACGATTCGTTCGACATC
GTCTACTGTCACCAGGTGCTGATGCATCTTCCCCAGCCCGTGAATGCGCTCAAGGAGATG
CGTCGAGTCTGCAAACCCGGTGGAATCGTCGGAGCTCGCGAAGCTGATTTTGGCGACTCG
ATCCTCTACCCTCCAACAGAGACCTTTCAGCTCTGGCTCAAGACGTGCGAAGCCATCTTT
TGCTCGGCCGGAGCCGAGCCGCAAGCGGGACGAAGACTGATACGCTGGGCTATTGATGCA
GGCTATTCAGCAGGAACAGAGAACATCACCTACTCGTCAAGTAACATGGCCTACGGTGGA
CAACCACACGCCAAATTTTGGGGTCAGATGTGGGCCGAACGTATCGCCGCCGAGTCGTGG
AAGAAGCAGGCTCTGGACACAGGAGAAGCGACTGAGCAGCAAATTGAGCAGATGCACCAG
GACTGGCTCAGTTGGAGTGATACGCCAGACGGTGTCTTGGTCATCGTTTGCGGCGAGATA
CTTCTGCGTAAATGATCCAGAGTGCAGCTAGCTAGGCCGACCACCGTACATCGTGCTGCT
GCAGCGTCAACAGCCCAGAGAAAGAGTTTGAGACAGAGCACCTACGTTCTGTACAGAGAT
GCCGCGGACCGCGGTATGTTGTAGTTAGATGATTTTGTATCACAGCACGCAGTATTCGTG
ATTGTGTATGTGACTCGTTATTAACTTAGTAAAGATCGAATGGTTAGTACAATACTCGTG
ATTACTGTGCGCAACCGTGACTCCTGTCCCATCTGCGGACGTGCTCCTTTCGATCGAGTT
GACACGGTGAAAGGGTTCAAGCAGCGACGTTCTTGGGTGCAACAAGTCCGCGGTTAGATG
CAACGCAGTTGGACGCGCTCCTATTGAGCAGGGTAGCTCATGACTGAAAAGATGCTAGAC
TAGTCGGTCGCGACATTATATAAGTTCTTACAGGTCTGCTACATGTGCTGTGGCGTCCAT
GCCCCATTACCTTTCGTCCTCATCGACCTCTGACAAGCACCTTCTGCCAGCGAGCCCGCG
TTCATCTTGGTTCCTCTGATCGCTGCTCAAGATGTCGGCTCCGATCACAGCACTCGTCGG
TCTCACCTGTTCCGGCCTCGTCTCTGGCCTCACGTTGGCTTACCCACTATTGATCAACAC
TCACTTCATCGATCAGCAGGGAGCCAAGATTGCGCCGGCAGCTCTTCATGTCAATCTCGG
TATTGCGCAAAGGCTGACTTTGTGGGAACGCGCCTTCAAGGCAGGTTATGTCGTACCTGC
ACTTTCGCTGCTCACTGCTGTTACGCTGGCCACCTTTGCCCTCAACAACGATCCCAGCCA
TGACAAGACTGCATTCGCAAAGCGTGTAGGTAGCAACTGGGTGCAACGCAAGAAAACCAT
TCTCGCATCAGCCGCTTTGACTGGAAGCTTGATCGTCTTTACTGTCCTCGCGATTGCTCC
AACGAATACCAAGCTCATGGCTCTCAGGCAGACTGCTAACAACAAGGAGGCTGTCGACGT
GAAACAAGCCGAAGCGTTGCTACGAAAGTGGACGCAGCTCCACAACGTGCGCGTCAGCGC
TGCTCTGGGTGGGTTTGTCCTCGCTTTATACTCATTTGTCGTGCTTTAGCTCACTGGCGA
GTACCTTTACATGTCTTTGAACATGTCTTTGTCCCCATCGGCCTTTGCGGATCGTTGGAA
GTGATGTGACGTCCAATAGCATCTTCACGACTGGGCGTATTTTCGTAGGACCTGTCCCGT
TGCGTGTTGCAACCTCGAATCGTGAATCACGAATCGTGAATGTCGCTTTTTAATTTCTAT
TAATTGTACGAATTTGATGTCCAAGATTAACTTGAGTTTTAAGTTGGTTTACGATTTCTT
GTCAGCGCTAGAGACCCAGATAGCCGGACAGGCGGCTTCCTGCATGGTGCAGGTTTTCCC
CCACTCTAAACCTTGGGTTCTCGATAAGGTTTGGCCACCCTTGTAATTCTATCTGTCCTC
CCGCCTTTGCATGCTCATGCTCGTTACCAAGCTCTGTTCATCATAAATCTGTGTATCCAC
CACCACGATCATGACCATCTCAATTGGCAGCACACGAGCTGCAGAAATGGAAAAGGGAAG
CGTGCTTGGCGAGCTTCTCTTCACCTACTCGGACGACGAATTGGACCATGACCCCAACAC
TTATCTCGAACCTCAGACCCCTCACCGTGAGCGACCAAAGAGAGCGATATGGAAGCAACT
CTCGTCTCTTCGACCGCAACTCGACTTCCTGTCGACTTGCTCAAAAGAGCAACAGCTCGA
TTTTGTCAGATCAAGTCTGGCCCAACGTGGATTTGCAGCATTACCTCACCATAGCCGAGT
TCTTGCGCAGCAGGGCATCGAATCGCAGCCAGACTACTCTGCGTTTGTCCAGGAGAACTT
GGACTTGATGAAAAACATCACCGGTGCGGACCATGTCATTCTGTGGAACACGGCCAAGCG
CGACTCGACCGTCTCTGTATCTGCCAGCTTGTCTGACGATCACCAACGACAACGTCAACC
ACAAGGCATCGAGTCAAGGTTTGACCAACCGCTCGAGCCACCAGCCCTTTATGCCCACAT
TGATCAGGACCCCACCTACGGCATAAAGGTGTGCTCGATGGCAATTGCAGGTACGCCATC
GTTGCTCGACCAGCCAACTGCTATGGATCCGTTCGAGGCGATCGACAGGCAATTAGCCAA
AGAGTTTTCCAGAACAATGATAATCAATCTCTGGAGGCCCGTGGGAGGCACCGTATACGC
AAAACCTCTGGCGGTAGCCGACTATAGGTCGCTCAACAAAAAATCGCTGTCGAGACATGC
CAATCCTTTCGGATGCGGCTACGATATCCACGCTCATGCCGATCAACAGTGGTACTTTAT
TCCTCACCAGACCAACGACGAGATCCTCGTCTTTAAATGCTACGACTCGCTCTCGCTTCA
ACAGCAACAATCGTTGGACTCCAATGACGAAGCCGAGGCCCTCTATGGAGCTCACTGTGC
AGTCACAAGCCTAAAAGGTGACTATCCCACTCCACCGCCCGACGCTCCACCAAGGAAGAG
CGTCGAATTCCGCTTCGTCGCTGTCTGGCGTTGACCCGCCGGACAGTTTTCGCGATTCGG
ACACAGTACACATGATTCAATTCGTTTGTTCTTCATCGAAAGCGAAATTGTGTTTGCTGA
ACGAGCTGGTCATCAAGTATTCATGGTTGAAAACAGGAGACGTGCGCCTAAATTATGCAG
ACGATACAGATACTTCCCTCCGCAAGCGTGACTCTGGGCGAGTGGCGAAGAACGTCATTG
TTAGGATAGTGGCGCTGATGAATTCCATCAAAGTCACCATACACGTCTCCTCAATAACAA
ATTGTCGTGTGAGGCCGTTTACGTCATATACCTCCGGATTGAAGTACTGTATTCCAGAAC
GGAATGAGGAAAAAGACGGACGATGTTGTCAGCGAATACAGTGATTCCGAACATGCTCCA
ATAAGATGGCATGCGAGCCTGCATCGGTCTACTCACATTGAGGTCGGGTAAAACGGCTTG
GAGCACCCCGAAGATACCGCGCACTGTCAATAATGGCCATGTGAGGAGTAGCTGCAACAG
CGTCGGGTGGGCATACCAAGGCCTTTTGTGCTGTTGTGGTGCTTTCTGTGCGCTTGCGAT
GTCACTGTCGATTCTAGTTGCATGATCGAATCGATAATGTCTATGCTGATGCATGGAAAC
AGCGATGCATACTAGCAAGGCCACGTTGATGGCCAAAAACACCGCCTGCCCTGTAGCTCT
CATGGCCTCCGCCGCATCCAGCTTGCTATACATTTGGCTTGCAGACAAATCGGAATCCGT
GTATGCCGCAGAGCTAAGCGATCCGCCCGCAACAATGATCGCGTTAGCTGCAATCAAGAG
CCAGTCGGTGACCATGATCCACTGGTTGCTACTGCCCGCCTTCCAACGGAACAATCCTTT
CAGGCGCTCCAGAAATGTGAAACGCGGTCGTTTCTTGGTATGGTCCACGGGTTCCAACCA
AGAATAGCCGGCCCAGTTGTTGCGCTGCCATGCGATCAAGAAGCGCGCGGTACAGACGAC
CAGGGTGAAGTAGCCTTCAGCGCCAAGCACATAGTAGGCAACGAGAAGGTTGATATTTCT
GTACCCGATAACGCCGAAAGAAAGGCCACAACACTGCGAAGCCAGACGGACAATGACATG
CAGCAGCAGAACAAGCCAGCGCGACTTCCACGGTACTTTTCGAAGAACGAAGAGTGTCAA
CAGTGTGCTGAATAGGATCAGGTAGAGGATGAGAAACACCAGCGAGGCGCTGGCTAACGA
CGACCACATATTGCTCAAAGCTTTGTGGCTTGCTTTGAGGAAGAGGCTTAGAGACATAGT
CCATATTATATAGTAAACGCTTACAGCAATATCCGCCTCAATCGTCGCTGCTCGTCAAGC
ATGCGTATCTGAGTGGAGGGCCAAGCACAGCCTGATCACGGTCCTCATTGCAAAGTCTCG
TGTCTTGAACCGAGGTGTTTTGTGGCGCTCGCCAAGATGTTTGGAAGCGCAGCACTCACA
CTCCGTGATTTTGACAGTGCCAAAACTTACCGTCAAGTCGCCGTCAGTTGTCGTCAATGG
TTTTCACAGCGAGTCCCTCCGCCAGGCTGGTCACCTGGCCCGCAACCAGCGACTCGTTTC
CTTCAAACAGGTCCTCAATGAGCCAAAATTCGCTACAGCGGTGACTGCATACGTGAGAGC
GTGCTTTCCTGTTCATGGTACACCGCTGTCGCCCAGCCCATAATCTTCTCACTCCATCAC
TCTCATCTACCACACCAAGAACACCTCACTCCAGACAGTAATATCCGGCAGCACGGCCTA
TCGGCCGAGGCGTCGTTCGGACCCAGTATGCATCATGACCAAGCAGGGGCGGGATTAACG
GTACAGCACATTGCCCCACTACTTGACCTACTATCTACCGCCTGTATCTTTGATTCTTGA
CTCCCGCTCAAGCCTCTATAGGCTTGGGTCGGTGTATGAAATCAAAAAAAGGTTTTCACA
GCAGGATTACAACGATCCGGTTTTCGAGCTAGGCTGTGCTATGCATGACGTATGACAACT
AGTTCAGGCGCCGCAAGGTGACACGAGTCGGCCGGGAATAACAGGATTGTCTACGGTGCC
AGAAGTAACTATTGTGGATGAGCTGGTTCTCATCCCACTAGCGCAGTAGCGCCGAGCACA
TCATTTCGTGCCTTGCTATGGCTGAGCTGGACCTAATCCACTCTCTTACCCACAGGGGTT
GTAACCCGCAGGCCGTGGGTGCGGAGCACACCCTGCATAAGACATCACTTCCTTCTTGTG
GAAGAGTCTGACCTCATCCTCTCTATTATTCTTTTACCTTACTGTTTACTCGCCATCGCG
AAACTATCTACTACATCACGTTTGTTCGACCAGTGCAGCAATCCAATACATTCGTGATTG
CTGCCAAACACGCTCGTGCCCCTAGGCCTGTCAGTCAGCGTTATCGAACGTCAGAACCTA
CACTGACACTGCAGCACCTACACTGCAGACGGAACCTCAACCATCACTAGGCATCATATA
GCAGAACATCGTCGTTACGAACGCTCACGAGGTGCGCTACACACGCCGCATCACCGCTGA
GTGCGGCGTTTAACACATCCGGCTGCGTCCTGTCACGGATTTCCCAACTTATTGCGTCAT
CCGCACAAGCCGCGGTCTTCAAACTTCTACAACCACATTACCGAAAATATAAGCAGTGTT
CCTACAATCACGAATCTATGTTGATCAAGCTAGACAACTGGTTCATAAAAGCTCACTTTT
TCCTCTTCCCATCAAACCGCGAAGTCAACGAGCATGTGGCCTTATGCAGGAGCTGTTCTG
CTTTGAATGCTGGTTCCCCAGACCTGAGCGGCTCCTTACGCGAAGCTCAAAGGAGAGCGC
GTGAACGGCTGGCTACGCCTGAGGTTCCCTAGCTTTTTAAGCAAGGCTGCAGCAAGGACA
CATCGGTCTCATGCATCGGCTTTGGCAACTCGATCGTCGCATCTCCTAACCTGACCGGAC
CGTGTGATGTCGATCACACATTCACCGTCTTGCGTGAGCAGGCGAAACCCGTGCAACATA
GCAAACGCTATGAAGTCTGGTCGGGGACAACCACACTCATCGGTGGTTCTACCGTATCGG
GCAACATCACACTGCAGACCATAGCAAGCTTGTCCGGCATTGCAGCGGCTTTTGTTCTCG
CTGCAGCGGCTGTGTACGGAACGCTGTACCGTGAATTACATCAAGAACTCGAAACCTCGA
AATCACGAATCGTGAATGCGAAATATAAAGACTGCATAAATCGGTCTAACAACGTATATC
GTTCAACACGCAACGTACAACGTGCAACCAGGAACCGTGAACATGCAACACAATCACGAA
TATCGTGAATCACGAATCGTGAACCACGAAGCCCGAATGAGCTTAGTCTTTCGTACGAGT
GCCCCCTTGCCATCTTGACCACCAGCAGAACCAACCAATCAATCAAGCAATCGTAAATCT
TCGCTGGGTAACATGATCTTTGAGAAGCCATGTGCGTTCATGTCGGCAATCTCTGATTCC
TCATCGTACCCTGCAAAGCATGCCAGTCTCGGCAATATATTCGTGATTAGTTCGTGCCGA
AAGCAGTCGGAGTTGAGCGATGCGCAGATCTTGCCTCCTTGCTCGTCTCCGTTCTTGACA
GGACAGCATTCACAATTGTAGCTTCCATGCAAGCGTTGCGTTGAACCTACGGCTTCCAGC
CCTCGTGCACGAACAAGCTTTGTTGGCGTGAGAACAGTAGCGGAGCTCAAACCATAGCCT
GATCATCTCCGGTGAAGACCGTCGTTGTTGTTCGCCATGGTGACGCTCTCGTTAGCATCG
CGGTCATCTTTTCCCATAATGACTACCTTTTTAAGCAACCATTTGGTTCGCATGTGGCAT
GTTTCTGTTGTCTTCCCATCAAAGGAGCAACAGTTCGGCGTACAGCGGTATTCTGCTCAG
CCATTCAAGCCCAGTGGCCGAAGAGATTGCCGGGTTGTCATCAGAAGCCGACTAGAGGCG
TTGCCGTGGCTGCACATCCACCCGTGGGCACCTCGACAGCAAGCCGTTCAGAGCTTGATC
TTACTCATGAGAGGCTCTCAGGAAAAGACGCCAGCCTTAACGGCTACTCTTGGCCTTGCT
CCAGGAAGAACGGTGGGCTGTTATGCAAGTGGGCAAAGTCCTGCTTGACCTCCCTCCGTA
GATCTGATTCCGAAGTGGGCACTGAGCCCTGAGATTGGACACGGTCGACAGTAAGAGCCT
TGATTTGTATATATAGCCACAACTCTGCCCTCGTCTGGCTTATCAGCATAACATTTCTTT
TCAACAGTTACAACAAGCTTCTGACAACCACTTGCACTAGGCGATTCCATCTTCTACCCC
TACGCAATATCATGCTACCTTCAATGAAACGTCTCAGCGTGGCTGCTGTTGCTGCCATCC
TCAGTGCTACAAGCACTGGCTTGGCAACCTCTTTACCCAGATCCAGCCTGCAAGAGCGTC
TATCCACCAACGCTCTGCCCACTCCTGGCATGGGATTCAACACCTACAATCAGGTTTCGT
GCTCTCCTACGGAGTCCAAGTCGCACACTATTATGGATATCATGGCTTCGCAAGGCTACA
TCGATGCAGGCTACAATTTCTTCCAAGTCGACTGTGGCTGGGTCTCGAGGACGACTAGCC
GTGATGCTTCTGGCAACCTCATTACCAACACTGATGCCTTTCCTTCGGGAATGAAGAGCC
TCGGTCAGTACGCTACTTCAAAGGGTCTCGAATTTGGCCTTTACTCTGATGCAGGCTACC
GCGCGTGTGATCCCCAAGCTCCCAGCCCCGTTCTCGGAAGCCTTGGTCATGAGGCTCAGG
ATGCACAGCTACTCAAAAGCTACAACGTCAGCTATCTCAAATATGACAACTGTTACGCTG
ACGGCACCACCTCCGGCGACAATGCACCCAAGCATGCCCGCACCGATTTTCCTACTCGTT
TCGGCGCAATGAGCAAAGCTCTCTCCGACGTTGGCATCAACAAACTGCTCGTGTGTCAGT
GGGGTGTCCCTCAGAAGCAGTCAAATGGCACCCTCGTTGGTCCCGCCCAATGGACGCAAG
GTTTGAGCACTTCCTACCGTCTGTCTGACGACATCGCCACAGGGTGGATCAATGTGGAGC
GAATCCTGAATCAGGGCATTCAGATCTCGCTCCATGGTCGCAGTGGTCCCAATCATTTTG
CCGATGGAGACCTGCTCGAAGTCGGTAATTCGGGCATGTCGATCGACGAGCAGGGTACGC
ACTTTGCGTTTTGGGCTATGATCAAGAGTCCGCTCGTCATCTCGACGGATCTCTCGAGCA
TTTCTTCCAATGCCAAAGCGATTCTGCTCAACAAAGGGCTCATTGCTATCAATCAAGATC
GCCTCGGTGAGCCTGTCAAGCTCGTCGAGCGAAGGACAGGCAACTTTGACCTTCACGCTG
GTAAACTCAGCAACGGTGATATGGCTGTACTTGCTTTCGATTGGAGTAATGCACGAAACA
CCATCACTGTCAACTTTTCCGAATTGGGCATAGCCTCGGCCGATGTCGCCGATCTTTGGG
CTGGTACCACCAAGACTGGCGCGATTTCGTACACCAAGACGGTCAACGCTCACGGCTCGG
TCCCGCTGCGCCTTTACAACATCAAGTATACGAATGCTGCTGCTCCTTCGCTGACCTACA
TTCAAGCCGAGTCTGGCACTCTGGCTGGAAGAGCGGCCAAATCTTTCTGCTCTGGCTGTT
CTGGTGGCGCCAAAGTGGGCAACGTTGGTGGTGGCTCAGGAAACACGCTCACGCTCAACG
GTCTCCAAGCTAGTGGTAATGAAGCCGTTCTGTACTTCGACTACATCAACGCGGACGTGG
GATTCTCGTTCGTGGGCGCAACTAATGACCGAACCGCGCATATCAGTGTCAATGGTGGCA
GCCCGCAGACCGTCAGCTTCCCGCTTTCCGGTTACGATTGGAGCCAGGATGTAATTCGGG
GCTACAAAGTCAGGCTCACTGGCTTCACCGCTGGTCAGAGCAACTCGATCACCATCTCCA
ACGCCAATTCCTACGCTCCTGACTTTGACCGCGTGGGTTACATTGCTTAGATATTCTTGT
GATCATCATTCAAGTATCTTTACACTATATCCATACTCATCGTTGCTCACTGTGGAGCAT
TACCCAGAAGATAGACGGTCCGAGACGGAGCGACGAGTGCGTTGTTTGAGCAAACGACGA
GCTTGAGCAATCGGGGTCACTTTCTTGCGCCCTTTGGTGCTTCCTTCCGTTCTCTTGTCT
CTTTTGGCCGTTCTTCCTTTCAGCTTGTCGCTGCTTCTGCTCTTTTGCCCCTTGCTTAAT
ATCATTCTCTGCCTCTTGTCAGACATTCAATTCCATGTTGCTTGCAAGAGATAGCGGCTC
TCGTGCGTATCTGAGTCGCTGATCAAGCTCGATTCTGAGCTGATAGTTGATGCACTGATG
TTGAATCGCTTGAGCTGAGGCTCCGCAGTGAGACCTGAGCCAACAATTCGTGATTAAAGC
GTTCGAGGCTCGATCGGTTATCATGAATGCGCTCTCTACATTCACGAATCACGAATTGTG
CAAAATGTATACGTCGACGTTTCGCACCTACCGAAATCGTGAATCGTGAACGAGGCGCGT
TACTTGGCAGGCGGGCTTTGTAGATTCTGTGATTTCAGGCGGAAATCGTGGCCGCACACC
CATAATGTTCGTTAAAAGTTGAGATATAACATTTTGCTAAAAACCCCTCGTGCCTGCTCT
GTGCTCTGACTTACCACTTGGTGCATACTTGACGCACACTCCCGTGACTTAAGTTATGCG
CGCCGTGTGTTTCGTTCGGGTAGCATTCAAGATTCGTGGAATCACTGAAGCGTGAATCGC
GAATGTGCGGTTGATAGCCGAACGCAATTCCGGCGCAAAGTGTGCCGGAAAGCGATCTTT
TGGAATTGCATTGCAGGCACACCCCACGCACGGACACAAGCGTTGTTACCATCACCTGTT
CTCATCATACTACCTTTTTTTCGCGCTCTCCCCACCAGCCTCCTCTCACCTATCTTGTAT
TCCTGCGTCCTAGCAATCAGCATGTCAAATTCAAGGGTAAGCGTTCAAGCGCTCATCATG
TTGGACGTTGAAAGAGTGACTGACTGGGTCTTTCAGATTTGCTTCAGTCGGGATACCTTC
GCGAGATCTACGTAGGCGGCCTGAGCGGTGGCCGACCACAGACGACCAATCTCAAGCTAC
TTGAGCAGCAAGCCAAATCCAAGCTCACACCTGAAGCATACGCCTACGTTGCTGGAAGCG
CTTCAACTGAAAGCACCGCTCAAGCCAACCTCGACGCCTTTAGCAAGTGGCACATTGGTA
CGTCGTCTTGGCCGAATCCATGTCCATCTTAGTACTCGCATTGACAGCTTTGGCTCGCTT
GGTCAACAGTGCCTTCGATGCTGAGAGACGTCTCTCTTGCCGAGTTCGACAGTACAACTC
GACTGTTTGGAAGGGAATACTCTTCGCCTTTGGTTGTCGCACCCATCGGCGTACAGGCTC
AGTTGCATGCAGCAGAAGCTGATTGCGCCACAGCACGTGCAGCAGCAGACCTTGAAATCC
CCTTCACGCTCTCCTCTGCCACTAGTCGGCCGCTTGAAAAGGTGCACGAGCATGCTGGCT
TCTCGAAAGGCTCAGAAGAGGGTGGTGTAGATGCGTGGTTTCAGCTCTACTGGCCTCAAG
ACGATGAACTGACCGAAAGTTTGCTCAGCAGAGCCAAAAAGGCTGGTTATCGTGTGCTTG
TGGTAACGCTTGACACGTGGAACTTGGGATGGCGCCCAAGAGATCTCGATTCAGGTATGT
GATACCCTCGAATAGCACAGCAAGCGTAAGCGCGAGAAACATATTACCGATGGTAGCTGA
CGTTGATTGTTCTTTTTCTTTGCAAACCCAGCCTACAACCCTTTCCTGACGGGCGAAGGC
GTTGCCAATGTTTTCTCTGACCCGGTCTTCATCGAAAGGTATTGCGAAGGAAAGGTGAGT
CGTGCCGATGCTCGCTCCGCACAAGTGCAAGACTTGCCAGCTGATCGATTCTTGTTCTTC
TCATCACATCTCTGACGGTTTATAGGACCCTCGGCGCTCCGACGTGTCAAAGGAAGAGAT
CACCGAGGCCTCAGTTGCAGCCATTGCCCAACTTTCTCCTGGGGTTTCCCGTACCTGGTC
TGACCTAGCGCTTCTGCGACGACTCTGGGGCTCGAACCCTATCGTGCTCAAAGGCATTCA
GACGTTGTCAGACGCGGCACGTGCGGTTGAAGCGGGCATGGACGGTGTGTGGGTCTCGAA
TCACGGCGGTCGCCAGGTGGATGGTGCTGTTCCTTCGCTTAACCAGCTGCCCGTCATCGC
AGAATACATTCGCTCCCTGCCACTCAAAGAGGGCGAGGAGAGAAAGACGGTCATTTTCGA
TTCGGGCGTACGATGCGGTGCAGACATCATGAAGGCGCTCTGTCTCGGTGCGGATGCTGT
CGCTGTCGGCAGACCATGGTGCTGGGGTTTGGCGCTCAACGGCGAGGATGGGGTTCGCGA
TGTGCTCAAGACGCTCTTGGCAGATTTCGAATTGAATGCTGGCCTTGCGGGTTTCCAGTC
GGCCAGCCAGCTCAGTCGACATGCGCTAGTGCGCGCTGATGGTCGGCTGTAAGACGCAGA
GCTGGCGTTGGAATCCCAATCGATTCAAAATTGACAGCCCGAATCGTGAATGCCATGTAT
AGTACAGAGTTGCAAGTTTCACGTTACGCTGAACATTATGTGCCGAGCTGCGTCTGGAGG
TGCTTACCCACATGTAGAAGCACCTCATCACATCCCCACTGAGATACGAGCGTCACGCCG
ACCGGCCAGCCGTCATCGGATGCTGCCCCTGCCGGTACAGCCAAAGCTGGCAGCCCGGCC
AAGCTCGCAGGTACAGTCAAGACATCCTGGACATACTCAGCGGCGCTGGGTTCGCCAGGT
TGCATGGCTGCAGCAAGCGTTGGCGCGGTATCAACGGCCGAAGGGTGAAGGATCACGTCG
ACTCCTTCTTGATCCCGCGCTGTCAGCTTGTCATCCTTAGTGGAAGCATTGCGGATCCGC
AAAGCAGACGCGAAATCCTCCTGAACCTGGGCTCGAACGCGCGATGCCTGGAGGAAATAG
TTGTCATACGCATCAGCGGTCAAAGCAAACGTACCTAGTAGTATACGTTTGCGCACCTCG
TCTCCGAAGGCCGTGGTACGTGTGGCTGCATATGCATGGTGGCCTGGTGCGCTAGGTGTG
TGAAACCCATATTCGACGCCGTCGTAGCGCGCTAGATTGCTGCTTGCCTCGGCTGAAGAG
ATGATGTAGTAGGCACTGAGAGCAGAAGGCGTACTGGGCAGGGTGATCTGGACAACTTGA
GCTCCAAGCTCTTCGAGTCCAGCCACTGCGCGTCGGAAGGGCGGTAGCACTCGTGGATGC
AATTCGACAGGGAAGTACTCCTTGGGCACTCCGACTCGAAGGCCCTTGAGTGGCTGTGAG
GAGTTTGAAGAAGGTAGCGCGCTGATCAAAGTTTCGACAGTCGTTGCTGCTGCTGCACGA
GCTTGTTGACTAGCGCTTGTCGGATCGTGTGGATCGTTTTGCGAGAGGACGCTGTGCACA
ACAGAGACATCCTCGACCGTTTTCGCTAGCACACCGACTGTGTCCAGGCTATCAGCATAC
GAAACCAGCCCCCAACGACTGACCAAGCCGTAGCTTGGCTTGAGGCCGACGATGCCACAA
TACGCTGCGGGTAGTCTGACGCTGCCACCTGTATCGCTTCCCAGCGCAAACCTTACCAAA
CCTGCCTTGACTACTGCTGCGGATCCTCCCGAGCTTCCTCCTGCCACTCTCTCTTCTTCC
AGGTTCCAAATGGGTCCGCTTTCTGATCGAGGAGATGCTGGATTGCGCACGGGTCCATGC
ACCGAATGGATATTGTTCGAACCCATGCCGAACTCATCGCAATTGGTAATATAGCGAATG
TCCGTACCAGCTTGGCGGAGAAGAGACACGGCCGAAGCATCAAACGTCGGCTTGAAATGC
TGCAGCATCGCGCTCGAGCATGTGGTTGGGTGGTCACGGATGCAAATGTTGGACTTGATG
GCTGCTGTCCACCCTTTCAAACGACCTTTGGTTGCGGCGCCCGATGGCGAAGACGTCGAG
GAGGAGGTTATATCAGCTATGATAGCATTGTATGGATCGAAGCGCCCATCTCGGAAGGTG
CCCGAATTCGAGTGGGCTGCTGAGGAGGAGGTCAAGTCTCGGCGAGCGAGGTTTGCAGAT
GCTAAAGTGCAGCAGCTGACGGCGCAGCGCCGTACGTGCGCAGCATTGCTACTGCCTACG
CTGATGATGCAGCGATGTACACCTCGGTTCCTCATCGGGGCGTATCGAAGGGCCAAGTGT
GATTGAATGGAGGAGGTGGCAGGCTGCGCACAGATTCTCAGTTAAGCAATTTGCCTGCTG
CTTCAACGAATCGTGAATCACACAGATGTTACCAATTTTGGACCCTGAAGTAAAACAAAA
AAAGGTTTTTTAGAGGGAAGCAACTCGCGCTTTTCGTACGAGAGTTAAACAAACTCTTTG
AAACATCCGCTCACTCATGAGTGATCCGAGCAACCGTTTAACTCCGTCTGTGTCTCTTGC
TGAATGGGAAGGCGTGATAATATATATAACTGTACAGTTCTGTACCGAACGAGTGTCACA
TCTGAGCGGCATCATCGCGAACCAACAGGCAGAGGACCGATCTCGAATCCACCATCTTGA
GACCCAAACATCCAAGGACGTAATTGAGGTGTCAAAATTTGGAATTACCATCCATCACGC
ATGCCTTGACCTGTCTAGGATCGGCGTAAAGCCCGTAAGCGATGCCGGACTCGGCATCCA
CTACAGCGGAAAAGCTCTGGACACGGATTCACAGTACTTGTCCGATGCGGTTCGAGTTTC
TTACGACGACCTCTTTGTCAAGCGAGATTGTAGATGTTCGAGTAGCAACACGTTGACCCG
TAATAACGTTAACTGAACATACACGATCGATGCACACGGCAGCAGCGGATGCATCCCAAG
ACGAGATTACTCATGCGTTCGTGCTGAATTCATGCGGCAATTTTCCATGCCAATCGTAAA
GGAGGCTCGAGTATGAATCGCTATGTGAAGAAAACTCTGAAATCAAGTTAAGGGATGACA
GAGGTGATTGTCAGAGTGTCAGCTTGCTCTCGATCGCTACACGTGAGCTTGCACACAGAC
TGGAAAACGAACCCATCACGGTCAGCGAAAAGCATCAAGACACATCGTAACCGAGCTGGC
TACCTCGACAGCAGTCGGTCGACAGCTGACTCATTGTGAAGCAAGTGAATGACGCAGGAG
CCCTGCTCATGTTGTTCGAGTCACTCTTGGGCAGCCATGGGCGTCGAGGAAGTGAAATGG
AAGAGTGAAACAGATTTCTGGCCGGCGTTGTAAGCTCCCCACGTTGGACATAGGCTTCTC
TAGTCTATTCGGATCGGGATCAACATTGCAGCTCAAGAGTAACAGGATTGCGCGCTAACT
TAGCAAGTTAGCCAGTCTGCAATTGACTCGCATATGCCTGCAAGTCGGTGCCAAGCGAAC
AGCAGGAACTACAGGATGAGTCTGGAACGAGAGTTGACACTCCGCAGGAAAACAATGGGA
ACTCTGAAACAGTCCGAGCAGATCGGAGGCACAAATGCCTGCTGCCTGCACATACGAAGA
GGAAAGATCCGTTGAGCAAACAGCATGACACGATGACTTCCTCAACAAGTCGCCCCTCTA
CCAAAGTCAGGGTGCATTTGATAACGCTGCGTCGGCGATCATGGTCGCGACGGCGGCTTA
ACCTGGTCATTGGCAAGACGAACACTCGGAAACGCCTGAAACATCCGCGTCGGACTCCGT
AGGATTCTGATCAAGTGGCCAACTCCCATGCAGCGGCATGCATGCATGGATTCACGATTG
TTCGATGAGCGTGGCAGAATCACAGCGCCTTACTTTTATTTCAGTCTCGGCAAAGCAATC
TTGCTTCCAGCAAGCGAATTCTTCGCCCCGCCATATTGAACCACGAATTGTACTGTACAA
TCTTGGTTGTGATCCTGCAAGTGCTTCGTAGGGCAATAGCGGCAATAGCGGAATTTGGTC
TTGTGGATGAACGATAGGATGGCGAAAAAAATATGCACAGACGGGAGCAAGGTGCCGATG
GAGCGACGACGCGGGTGTGGCATTCCACGATGGTGGTGGAAACAAAAGACCACGAGACCA
ACACGCATATTTGCGGGTGAGGAAGCGCCTGTCTCTGCCATGATATTCGTGATTGTGAAG
GCGGCTGGCTCTTACTAATACGAATCACAATTTGTGCACATGCGAGAGGACCTCGAATTT
TTTCCCACATCCATCGTTTTGTCGGCTAGTAATAAACCAGTCGGATACTGCCGTTGAGAT
CGTGAAATGTTCTGCTAGCGAACGAGACAGCCAAGTATCTGACTGGTTGAAGAAAACTGT
CCGGGGTACAGGGTCCTAGAATTTGGAATGGAGCTGGATGGTGTCCACATTTATGGACCT
GATTCGGGCCAGAGCCTCATGTGGGAGGGCAGCCTGGTCGGGGCGAATCTGTTTGATTTC
TCGATCGATCGAGGCGGAAAAGGGACGAGAGAATGTGTGTACCAAACAAGCCCCCATCAT
CTGCGTTCAGCTTGCTCTTGTTCAAAAGCCGAGAGATCGGATATGTCCACCAGATGCTAC
CGCCGAAACTTCAGGCTCAAGTGCACCCTCCGCTTGACAACAGTACGACATTTTCCAGCG
GCTTTTGCTTTTCAAGTCACGATTCACGCATCAAAGGAACTTTTTGATTTTATAATCGTA
TTAATATTTTTTTAATGATGAAATTTTTACTCGTCTTTTTCAGTCACGAGTATACAGTAA
TCTGTTCTAATAACTTAAGTTATTAATATTTAAATCGCAACACTGTCTTGGTAGAGTTTC
GTGGTTGTGCAGTCTGCTCCCACAAATTACGTATGTGCACGGTCGATGCTCAGAGTCAAC
CGCAACTCACCTCATTAATTACCTTCCTTATAAAATTACGCCTTTTCTTTTGCCACCCCC
TCGCCATGTGCCTGTCTCTGGTGGAACGACTGCGGTTCCTTACGTTCGATCCCCGCGGCG
TTGGCCGTTCAGACTCTTGGCTTTCACTAAGAATTTAGCCTGAAAGTTACTTTGGTCTGT
GACCCTGGTTCGAAAACCTGAATCCTGACCCTCAATTCCACTTTGTGCAACGATCGATCA
AGTAAGCCTTGTTGCAACTGTCATTCAGCTGCAGACGCCACCGCCATCGAGCCAACGTGT
TCCACCAAAGTCGTGCTGCACACAATTGTATGCTCAACAGGCCTGTAGTCAACGTTCGCA
GCGTCTACGTTACTTCCTCCTCTTCCACCACAACGTCTTCATCATTCTCGTCCTTATCAC
CGTCCGCCATCACAATTCCTTCTTCAATTACCAGCCATAGCTGCGACGCCATTCGCCCCC
CTTTGCAGGGCTACCGCCATCGCTTCTCATCCTTTTTCTGACACCATCCGGTTAGGGGCC
TCCGCTGTATATAGCAGAAGCGCCTATCCATTCACGATTAGATTGGAATTGGCTTGATCT
CTCTGTTACACCACCACCAAGTACTTTTCAGCGGCCCATTCCGCATTTACCATTACCTCG
ATCGACACAATTTTGCTATTCAGGTCATAGTGCTTCTTCCGTATACTCGTCGCCTGTTCT
GACAATTGCGCACAACATCTGCGCTTTTCTTTGTCCGCTCTGACGGCCTGAATCCCCTCC
ACGTCACTTAGTATCGTCCCGTAGGCTACGATCATCGACGTTCGCTCCCAAACGCATCAC
TCTGCGTAATCCCCGCCATCACCTCTCTCTGATCCACTTCGCCTAGCACCACCTACCATT
CTAGCACCCGTGTTGATGGCAAGTTCGACTGCACACGTTCCCTGACAAACGCAAACATCC
CAGGCTGCGCATCTTGACTGCGTTCGACAAACACTTTGGCCGGGCTGTCAACCTCCCGAT
AACCTCCCCTGTCCTTTGACGCTTGCCGTTTTCTCTTCTGAAGGGTCAGCCGCTTTAGAC
ATTTTTCCTTCCATGTCGATTCCTGCTGCTGCATCTTGCCAAGTTGCTAAAGATACCCGG
CCCGTTACGCCTTTGCCGCCCACACACTCGCTCCGCATTCTTCTCGTTGACGACAATCAT
GTCAACCTTTCGATCCTCAGCATGCTGCTTAAGCGTCGCTTCAGTCATGTGCTAGCACGT
CCTCCGGTCAGCCTCGATAGCGGCCTCAAGGCTTTGCAGCTTCTTCGCACCGAGATCTTT
GACTTAATTTTCATGGACATCGAGATGCCCTATCTGGACGGCGTCGAATGCGCACGCCGC
ATTCGTGCTGGCGAGGATGGCATTCTCTCAGCCAACCGCAATGCACACATCGTCGCCGTT
ACCACCAATGTGGGCCCTGAACCTGCTTCTCTCTACCGCCACGTTTGCATGGACGGCATG
ATCAGCAAGCCCGTTCGCTTCGAAAACTTCCACCAATATCTTTGTCCGCTCTCCATTGAA
GCCTCCGAGGCCAAAGGTTCAGTGACTCCCGTGCTGGTGGGTTCCGAGCACATGCTACCT
CCGATGCCTCCAATCGAGCTCGAACAGCGTCTCTTTTTCGTGCCTGCGCCCAACGGTGGC
ATGATCACCACATCAATGCCGTCCAGACGCGACTGCACCTCGCCGACACCCGAATACTCG
AATGCGAACCAATTCGCCGCCATGCTCAAAGCACAGACGTCCAAGTCGCTGCGCGACCGC
AAAGCTCTTTCGGTCTCTCGTTCCAGCATGCTTTCTGAACCTCGCAGGTCGTCGTTCAAC
TCGCCCAGGTCGGAGCATCTCCCTTCCATTTGCATTGTGCGCCAATCCGGCGCCGTCGAG
GATGTCGAGCTTGTCAGCCAGGACGGACAAGCTATCAACCCCTCCGCGCACGAAGTCGAA
AAGGGCATCACCTGCGACAGCATGCTCTCGTTCGAGTCGCTCGTCGAGCGCGAGACACGC
GAGCGCGAGCTCGATTACATCGTGCAGACTCGAGCGCCCATTCCTACTCGACCTACACCC
ATCCACCGCATCAGCTCGCCTGCGTATCTGCTCGAGGCTTCGCACATCCATCGAATTCGT
ACCGAGCCGGCCATGCGCTCCAATCCGGACCTCGCTTCACCTCAGGCCGTGCGTCCCGGC
ATCCGTCCTGTGCCACGGAAACGACCCATTCGCAACGACTCGGACGGCTCGTCGAACAGT
GCTACGGACAGCGCTGATGTTGCTGGTTCCCATCTATTGTCTTCCGTTTGGTCCAATACG
CCCATGTCCTCGGACCACACAACTTCCACACAGCGGTCTCCGTCGCTCGATGTGTTGAGT
AGCTTTGACATCGTCCATGCTACTAGCCCGTCGTCTGGGCATACCACGCCAGTGTCATCC
CCGGCCGACATAGATACGCTTGACGACAAGAAGGATTACGGCAGCGATGACGACTACCGC
GATGATCTGTTCAGTCCATGCGCTGACGACCTGCTTGGTTCTCGTTCTGCGGAGTACTGA
CATTCGCCGTCGAACACGCCGCTCTGTCGGCAAGGCGCTCCGCTGCAGAAAAGCGCGCAC
ATCCGCGTGTGCAGCGTCACCGATCATGACCAGCCTAACACACGCAAGGGTCTGGTCTCG
CGAATTGATGTTATACAGCTGGACTGATCATCAACGACAAACTCTCTGCCTTCCATTGTC
GTCCGCGTCGGATCACCGGATCTGTTTGCTTGATTCTACGCATCGACCTTGCCGCTAGCC
AGGTTCTGTAGCATCACATCTCTTCAGGTAGTCAAAGCTGCGAACGACGACGCATAACGC
AAAACTGTTTCAGGTCTATACACATGCTGAAGCCTCAAAACAATACGTCTATGTCTCGCA
GGCTCCCTCTCCCTCTCTCACTCTTACTGTCTCTCGCCAAATCCCTGATGATATACCCTT
TGCTGCTCTTAGGTCATTTCTTGTCACTGCTTGGACTCGCCTTCTTCCTCTCTCATCTCT
TTGTCTTGACCAGCAACTCTCATGTTGTAATTTGGTATTTTGGGCTTCCTCTCGTCGGTA
ATATTTCTTCTGTCATCTATTTGTCTTTTGTATCTAGTCTTTATCATCAAAGGGATTTTT
CTGTCATGCTAGAGGCTTGCAGTACGCTTGTCCATGTGTTGAAGTACAAGTTTGGCAGTA
AACTTGGTTAGAGACGGGTGCCATTCCGCCTACGTCGAGGGTCACGGCAGCTAAAGGATG
AGGAGCTCCAGTGATTGGAACTGCTTACTAATGCTTAGGAGCAGCGTTGGGATCCGCCGT
GACTCAGAGAGGGGCTCGAATTCGAACTTGGCGCACGCGCCAACCAGACTCGAATTTTCG
AAACGAGTCGTGAGTTCAACATGTTGAAGAATCGTGAATGGAACAGTCACGAGTGAGTGA
ATCGTGAATCACGCTGTTGGTCTTGCTGGCTGGCTGAGATTCACGATTTCGAAGTTGAGA
ATACGACCAACTTATTCACGACTGTGCGCGCGCCCCTGAGTCGCCGCTCAACCACAAACC
ATGAAAATCACAAATCGCCTTGGCCGCACGCGCACGGGCACGGGCACTGGCACTGGCACG
CGCGTGTGTGTGAGTGTGTGCCTCTTTTTCGTGTTGTGCTTGCTTGTTGGCGTGCGATTC
TGCCTCTGCCATCTGAGCTGTGCTGGACAACGAGAGCGTGCGCGAGCAACCAACACAGCC
CAGGTTCTCGACGCTGATTGCACACTCTGAGCACCCTATCTAATTTCTACAACGATCACC
TCTACATCGTCCTAAATTCCCCCCCTGTCCTCTCATTTGACGCTGCCAATCTCTGTTACG
ACCTTTTCTTACGACCATCACGCAAAAGCTCATACAAAATGGTGAGTGAGCCTCAAAACA
TCTTCTTCAGTCGGCGTTCGGAGAAAGGGTAGCGAAGGGCGAATCGAGACGACCCACACC
GATGTGCAACTTGTCTGCAAGATGATAAGCATGCTGAAGCATCGAGGTCCTGCGGCCCTT
CCAGACGGTATTATTCTTGGCAGATTTGCATCGAAGACGAAAAGGTATTCTGGCTCTCGT
AGCTAGGGCTTCCTTTCTTGCACTAAGGTCCAGAGTGACCCATCAACACGATGCTTCCAG
GCAAACAACATGTCGGCGTGTGACTTGTGCTCCGAGATCAGACTCGTGCTGACACCGATA
TCGCTTCTGACCTCATTTTGCGCTCGCTTTCGTCCCGTTCGGTTCTGGCAACCCCGCTGC
ACCTGCTGCATCCTGCACTTTCTCATTCGATCTTGATTGTCGATTTTCTTTCTTTTTGGG
TGATACTACGATAGGACCGCATCAAAGAGGTAAGCAATGCCAGAGCAACGACCGTGCCGA
GAAGGACAGGGCGCGAGTTCTGACAATCGGGTCCACAGACAAACTGATGCCATTCTGCGT
CTCGTTGCATTTGCCATTATCAGAAACTCCACACTCTCCGTGTAGAGGCCGACGCAGCAA
GCGAGCGTGCCGATGAGCTCGCGGAAAAGAACAAGCAGCTTGAGCAGGAGCTGCTTACCA
AAGACCAGGAGATTGCCTCGCTGCAACACAAGCTGAGCCTGGCAGAGAGCGACCTTGACA
AGCTCGAGAGCAAGCTACACGAGCACAAGTCGGCGCGAGAGGAGCACGAATCGAACGCTA
CCAACTCCGAATCGCTCCAGCGCAAAGTGGAGCTGCTTGAGGGCGAGCTCGACACTGCCG
AGAAGAACCTGCGCGAGACCACTGACAAGTGAGTAAATTAAAATCTGCTTGGTGAACACC
GAGAAACACTGAGATTGTCGTTGCTGCGTTATCCTTGCTGACCGAACGCTTGCCTTTGCT
CTTTCTCCTTCTATTGCAATGCAGACTGCGACAGGTTGACGTCAAAGCCGAGCACTTTGA
GCGACAGGTGGCAACGCTCGAACGCGAGGTGGCTACATGGGAGAAGAAGTACGAAGCGGC
CGAAGAGCGCTACCGCGCCTCCAAGGCAGAGCTGGACGAGGTGGTGGCACAGATGGAGAG
CCTCTAGGTCATTGTCGGAGTCGGAGCCAGGAGCCCATGTGCGCAGCAAGAGCACGATGG
CGACGAGTCATGCGAAGACGAACAAGAGTTTCAAGATGTATGGAAAGATGCGTTAAAGGA
CGGCGGGGTCGAAACGCCATCGTCGGGCTATATCAGTGAGGATGAAGGCGTGGTAGGCGT
AGCTCGCAGCTTGTCGGAGCACACTCTGGCGCTAATAGCACCTCCTATCCACGACCTACT
GGTGACGCTTCTAGGCATCTGGGCCCAGACGTTGCTGTTGCTGTTGGCCTATGTAGCCAC
TGCCCGCAAAACGGCGTCTGTACTTGATGACGGTGAGGAAGACCAGATGCGCGACGAGTA
TGTTGATGCAAACGCCGAGCTTCAGCTCGGTGTCGACAACACGGCGGCGCCTACTCATGT
GTAAGCGTTGCGTTAAGCTGATGTGGTCTGCATCGACACTCTCCACTGCTGTCTGCCTAG
CCAGTCTTTTTATGTCGCATCGAGTGTTATCCTCCCTTTCACGTCCTTTCCTCAAGGCAT
TGTCTCCCTTGCTGTTCTTGCTTGTATACAGACTCCTTCCGACTCCTCGCAAACCGATCT
AGAAAGAATAACATTGCGTCGACATCCCCGCACTGCACTGTCGTTGAAGGGAAAGAATCT
CTTTGATGTGTTCCGAGGAGAAACGAGGCAAAGCTGCCAAAGAGTAAAAGCCTCAAAAGT
GCTGAGGAGCGGCAATCACGAATTGAGCAAGCAGTGTGAGTGGCCATTCACGATTGAGCA
AGCAGTGAAGACGGCACGTGACCGACTCGAATAAAGGCGCGAACAATTTACGCACGACGC
ACACGGCAGAGAGGGTGTGTTGTTTGAATTCACGATTCACGATTCGAGCGGCAACTCTTT
GAGGCTGAACAGGCGCGTCCTTTCTTTATTCGTCACGAATCGTGGTCGTGGCTGAGTACG
GAGTGTTTTTCTGTTGGGTCAATTCGTGATTGCGCCGATGCAGACACAGCCAACTCCCGC
CCACAACTGCACAATCACAGCCGCTGGTCGTTGCAGACGCAAAGCAGAGTCTCGACATCT
CATCCTCTGTTCCATCAACTCTCTCTTTCTGCCAAACCTGTCGATCCCCCCACCTCGTCA
CATCACAATCATGTCGAGTATCCCAGTACCACAGACGGTCAAGCGTCAGCGTTCCACAGC
CACCATGCCAGGCGGTGCCGGTCCCAGCAAGCTACGAACACCCGCTGCCCCTAGCACCAT
GTCCACGACTCGGTCAGTCAGCGCAGCAGACAATGCCAGATTCGTCCCTGCTCGTCGAGC
AGCCGCTACAACCATCACCGCATCGTCCATTGGTGTGACGCTGCCACGCGCACCCATGAC
CAATACTACGAATAGACCAGCAGCAGCTACCGTGGCCACAACACGCTCTGCAAGCGCTTC
CAAAATCGCAGCTGGTGCAGCACTCTCGGGCGGCGCTGCAGTAAGGAGAGGTGTCACCAG
CGTCACGCGTCCCCGTCCTGGCACAAATGCTGCCGCTGCTGCTGCCGCTTCAGCTCGTAG
CAGCAACGGCAGTACCACTTCTGCCAACTCTGGCGACGTTGATCCATCCCGAATGGACGC
AATGGAATCCCGTTTAGCATCTATGGCCGAGCTCTTTGAGCTCGAGCGTCAAAAGACAGA
AGAGAAATGGAACAAGGAGCGCTCCGAGCGTCTCGCCCAGGAAGACAAGGTCCGTCAGCT
CGAAGAAGACCTCCTCGAACAACGCAAGATCGCACAATCCAAACAGGACGAGATCAAACG
TCGACGAACCATTGCTGACGACGAAATCCTGCAGCTCACTGCCAAATTCAACCGTGAAAA
GCGTCTTCTCGAGTCCGAGCTCGAGCAGGAACGCGAAACGGTTGTAGCGCTCAAGGCGAC
ACTCAACCAGCAGAGTACCAGCCACCTAACCATGGAAAGCACCAACACTGCGCTCCGTTC
TCAGATCCAAGTGCTCCAAGATGAAATCGAGACTCTACGTTCCAAGGTCGCGAGTATGGA
CAAGGACATTGCCGAGACCAAAGAGGCCAACCTGCATCTCGAAAACGAGCTGCGCGAAGC
CGAGTCGCTGCGACGTAAACTGCACAACGAGGTGCAAGAGCTTCGAGGTAACATTCGCGT
CTTTTGCCGTGTCCGTCCGCCTTCCAACAATGACGCCAACAATGGCACCGAGGCTTTGGC
CACCATTCGCTTCCCCAACGAGCGCGAAGCGGCACAAATTGAGCTTCTCGCGGCCGGTGA
ATCGGCCACAGGAACCGTGACAATGCGTAACCACCTGTTTACCTTTGACCGCGTATTCCA
GCCCACCGCATCGCAAGCCGACGTATTCGAAGAAATTGCCCACCTTACGCAATCCGTACT
TGACGGCTACAATACGTCGATCTTTGCCTATGGCCAGACCGGTTCTGGTAAAACGCACAC
GTTGGAAGGCGCGCCCGACTCGATCACCAACTACGGCAGTGACCCCTCTGCTGATGCTGG
TGCTGGTCTTATCCCGCGCGCTGTGCAAATGCTTTGGTCGACCGCGGAAAGCCTGAAAGA
CAAGGGGTGGAAGTACGACTTTGAAGGTAGCATGCTTGAGATCTACCTGGACAACATCAA
CGATCTTCTAGGCAAGGCCGAGGTGGACAAAGCCAAACACGAGATCAAGCACGACAAAGG
ACGCACCACGGTTTCGGATACCGTTGTAGTTGCGCTCGATTCACCCGCGCAGGTGTTTGC
GCTGTTGGACAAAGCCAAAAAACGAAGACAGGTAGCGGCGACGTTGATGAACGAGCGTTC
ATCTCGTTCGCATTCCGTCTTTATGCTTCGTGTTCGCGGACAGAATGCTACCACCATGGA
GGCGTGCGATGCTGTATTGTCGCTGGTCGACCTCGCTGGTTCCGAACGCCTTGCCAACTC
GGGTAGCGACAAAGACCCTGTGCGACTCAAGGAAGCACAGTCGATCAACAAGTCGCTTTC
TTCATTGGCGGATGTGATCTCGGCGTTGGGGCAGAACAAGAATTCGACGAGTCACGTACC
CTACCGAAACTCAACGTTGACGTGGCTCTTGAAGAACAGCCTGGGCGGCAACTCTAAGAC
GTTGATGTTGCTCGCGTTGAGTCCGATGGCGGCTCATCTCAACGAGAGTCTCTGCTCGCT
GCGCTTTGCCACCAAGGTCAATTCGACTACAATTGGTACGGCCAAAGCGGTCAAGTCAAT
CGGCAGCTAGAATCACGAATTGTTCCGACGCTTTTCACTCTCTATCGCCGTTGACGGCTC
TATGCTTTCTTTCTTCCACGTTTCGGTGCCGGCATTTGAATGTATACCTAAGTTTCTTCC
CCTCGAAACGAGCGATAAAAGTATTCTTCTGACAAAATCACATAGTGGAACTCGATCAAG
TCATGGTGCTGAACAAGAAGCTTGTGCGCAGTGCCACATGATGAAGTTATGGTCAGGTGA
GATGCAAGTGATCGCAAATTCACCCAAACACACGCAGACCGGCGAGTTGTGCATCTTTTG
CCATGTCATCTCCTTGACCCTCGTCATCACTTTGCATGTCTTGCGCCTCTACGTGCTTGA
CTACGCCCATTGAGCTGGACGCCAATTGCCTGAACAATCGCTCGATCTGCTCCGGTCCCC
ATTTGATGCGATCGCGAATGGGAGGCATGAAGTTGACCAGCTTGTCGTTGACCTCGTAAC
GCAATTTCCTGCCCTTGGATGCCTTTGTGTCGACGTTGTGCTTCTTCTTCTTTCCACCGC
CCTGCAAGCTCGAGAGTAACACAGCGGTGCTAGTCGTGCCACCACCTTGGTTCGAGAGTC
CATTTGATCGTCTTTCGATGAGCTCTTTCAGCAGAGTCGAGTAGAAATCGGTATCGTCGA
AGACCTCGCTGTCTTGCTTCTCTTCTGTATCTAAGCTGGTTGATGTTGAACCCAACTTGA
AAGAGCCTTCAGATTCTGATCGCAGCACCCGCGTGCGTGCAACGAGGCGGGAGAGTCCAT
CACCAGCGAGAGCAGAATCGATCTGCGAAGAGGGCGCCTGGTTGACTGCTCGCAGCTGGG
TGAAACGGTTTCCGTTCGAAGCAGCTGCGGCGGCGGCGGCTGCAGAGGTGACTTTTAAAC
TCCACTTGTCCAACACACGTCTACGGTGCGGTTCGAGTGCGCAAGAATAGCCAACAACAT
CGTTGAGAACCGCATCGATCTGATCGTGAGATGCAATCTGGGTCCACGTCTGCTCGACTT
CCTCTTGATGCTCGGGCACGGTCACGTCAAAGTCTCTCTTCCTCTTTCTCGTTGAAGGTG
CTGTTACCATGCCATCTTCCTCCTCCTCACTGTTCGAGAGAGTGTTGAGACGCGTGCGAA
GCGAGAACAACGTATCCGACAGCTCTAGCAGCTGTTCGAGCAGCACGATGGCCGGCTCGA
TGCAAGTCGAAGAGCTCGTCATGGCTTGTTGATAGACTTGGGGATCTGGAAGACGGTTGA
TGTCGCGAAGCACAGATTGCGCCTTGATGCGCGTCTCGAGCGTTCGTTCGTACGTCTTGA
TCTGCTTGCGCACTTGACGCCCCTTTTCGGCATCTTCGAGTCGACGTGCTTTGAGCGCTT
TCGCCTGGGACGCGGATTGAGCAATCTGAGCTGCAATGCTGTTGGATGTTGATGCTTGTG
CTGACGTCTGGTTCACTTGGCTGCTATCAGAGTCGTCGTCGGATTCGTCGTTGTCTGCAG
CAAATCGAAGCTTCTTGTCCTTCTTAGATGATGCTACTTCCATGTCCTCGTCGTCTTGGT
CAGCATCCTCATCTTGGTCCCCATCGCTGCCATATTCGTCCTCTTGGTCGTCTTGGTCGT
CTTGGTCGTCGTCGCTCGCATGCTCGCCGTTGTAATCATCTGCATATAGCTCGGCACGAC
TGCTCTTAACACCATGATACCTCGGATCGTTGATCTTGTCGCTCTCGCTCAACGCGGCCC
GTTTGCGCATATCACTTGTGGCCACGTCAGCGTAGTGCGCTCTTGGATTCATGAGCTCTT
CCTCCTCCTCCTTATCGTCATCGTCATCGCCATCTTCATCTTCATCTCCGTCACTGCCAG
ATTCGGATGCAGCATCATCGCTTCCGTTGGCAAAGGTGGTGAACGTGGGCTGATCGGCAT
CCGGAGCTTCTGGGTCAAAGTCGACGGGAGCTGCATTGGTAAGCGTGCCGAGCAATGATG
CTAGAGACGAGGTTTTTGGCGGCATGGTTGCGAAAAAGCAGCTAACACTTCTGCTTGAGG
TATGTAGCGGTGACGAGATGTCGCTAACCAATGCGAGATGGCGATTCAAGGTCGATGCGG
GCAAGAAGAAGGGTTGAAGAAGACGTTGTTGCTCCACAAATTCCGATTAGAGTGGGACAA
AAAAAAAATTTGGGCTGCAAACAGCAGTCTCTCGCGTATTCGCGTGCAGCCGATAACTTT
TTCGTACAACGTCAAAATTTAGCTGACATAATCCTGATTCATGTAGCCTGATGAAGACGT
GCAGCCAACAAACATGTTCTTCGCGCATCCACAGTCACGAGTCTACAGTCGCAAAAACAT
CAATGGTGCTGCAATCACCTCTATCATTTTGCTCGTCGTCAATACACCCTTGATAGGATA
GCAACCCTCACATCCCACATCATAAAATGTCGTTCGGCGGCGGAAACTTCTCGTTTGGTG
GTGCCTCTGGCAACAACAATACAAACAACGCTGCAGGCAGCACCGCTAAAACGCCATTCT
CCTTTGGAGGTAAGTCAAGAAACTCACCGTTGCTCCCGAAGCAGGAGTCGACTGCTAATC
TCTTCTCATCTGAATGAATTCCTTTCAATGCAATGATAGGTGCGTCTACCACGACCGGTG
GCTCACTGTTTGGCTCTCCAGCAGGCACAGGCACCAACACTGCTTCTAACTCGACGCCAG
CTTCCAGCGCGGGACTTTTTGGATCGAGCAACACCAACTCATCTACCTCCGGTGGTAGTG
GCTTCTCCTTTGGAAGTGCAGCAGCAAAACCAGCTGCAGGTGGATTCTCTTTTGGCACCG
CTGCTTCCTCCTCCACGCCATCTTCGTCAACACCTGCACCTTCCACGGGTGGATTCAACT
TTGGTGGTGCAGCAGCAGCAAACAAAGCAACTGCCAATGCGACCGCTTCTCCAGCACCTG
CCTCCTCTGCCTCTACCGGCACCTTCTCTTTTGGCAACAACAACAACACCACCAATAATA
CGACAGCAGCCAAGCCAGCAGGCAGCGCAACGTTCTCATTTGGTGGCAGCTCGACTCCCG
CTGCTGCTGGTGCAACCTCGTCCACTCCTTCGGCAGCTGGAGCTGGTGGAGCTGGTGGAA
GCGGTGGAGGCGGCTTGAGCGGATTTGGATCGTTCACGCTCGGTGGTGCCAGCACCAACA
CCTCTTCTACGACGCCAGCATCTACCAGTGGTTCGGGCTCGGCGGCGCCAGCCGCGGGAG
CCTCCCTGTTTGGCGGTGGCGGTGCATCCAAGCCGGCATTCGGCGGCTTCTCGTTTGGCA
CAGCACCCGCAGCTACTTCTTCCACTTCCACATCCACATCCACATCCACTCCAAGCGCTG
CGCCTGCCTCCACGGGGGCTGGATTCACGTTCGGCAATGCTTCAGCCAGTTCTGCGCCAG
CTGCTTCTGGTACTGCCGCTGCTACTCAAGCCAAGCCTGCACTTGGAGGCCTATCTTTTG
GTACTAGCACACCAGCAACAAGCGCCACAACACCGGCTGCTTCGGATGCCGAGGCTAAGT
CTGCTGCTGCTGCAGCTCCTGCTGCACCAGCGGGTACCGGTGGATTCTCGTTCGGTAAGC
CGGCCGCATCCGCATCCGCCGCTGCACCTACTGCTACTGCTACTGCTGCTACTACTGCTC
CGTCGACTTCGACTTCAACGAATGCGCCCACCGCTGCTCCAGCTACAGGCGGCTTCTCCT
TCGGCAAGGCGGCAACGAATACGACTGCTGCTCCAGCTGCGTCTGGCGCACCCACCGCTG
CTTCGAGTCAAGCCGCAGCGAAACCCGCGGGCGGATTTTCGTTTGGATCCGCGGCTGCTA
CTGCCTCCCAGCCTGCGTCTTGCTCGACCAACGGCGCTGCACAAACCACTAGTGGTGTGG
CTTCTGGCGTGGCTGTGCCTCGAAACGGCGCTGCACCCGCCATCGGCGCGGTGGCTACGC
CCTCGCTATTACGCGGTAAATCAATGGACGAAATCCTGAATCGTTGGTCGGTATCGCTCG
ACTCTTCGATCAAGGAATTCTCTCGTCAAGCTGCCGAAGTAGCGGCATGGGACAAGGTGC
TGCTAAAAGGTGGAGATGAAATCTCGGCGCTTGTCAGCGCGCTTGGCGCGGCCGAAGAAA
AACAGGCTGGGATCGAGCGTACGCTGGACTACCTGGAATCATCGCAGTCGGACCTGACGT
CTTTGGTGACAGACTACGAGGCGCAGATCGAATCGCTGCTGCCGGGCTTGACAAGCCAGA
TCAACCTGACGAGCGCGGATGTCGAGAGGGAACGCGCATTCAGTCTGGCTGAAACGCTCA
ATGGACAGTTGGACGATGTGTCCAAGAACCTCAGTGCTATGATCGGTGAGCTGAACAGCG
TGAATGCCAACGCAGCTGGATCAAGTGGCGATAGAGAGAAGGACGAGTCGCTCGATCGCG
ATGGAAGCATCGCCCACATTGTCGCCATCCTCAACGCGCACCTCGGCAGCCTCAAGTGGA
TCGACCAGAGTGCAGGTGCGTTGAGAGCAAAGCTCGACGGCTTAAGGAGAGGTCAGTTGT
AAGTCGTTGTTGAATCCAAGTTGTTCCCCGGACCCCCCATCTTCCGATCCACAAAACGCG
TGTGATGCAATCGTGAATAGCGTCGTGTCAAGCCCGTGCCTGCTAAAACTGTCGTGATCC
GCGCGTCTCGAAACGCCACACCTACACATATCTATTCCGCTCCGCACTCAAGATCATGGC
TGCAGCGTTGACATGGACTGTGTCCAATCTGAAAGTGAATCTTTATCGAGCAGCCATGCA
CAGCCGCTTCCAAGGAACAGAAGATGAAAAACGAACGTGCGATTCGGCCAACCATCAAGG
CTGCCCTGGGTATATGCTTTAAAGAGTAAAAAATGACATGTAATACGCTGTGCGTTGAGC
ATCGACAGCGAGACTAGAAACTGTTCTCGACGCTGGCAAGCAGGTTCAAGCTGTCTTACA
ACTGCAATGGGGCGAGTGGAGCCAGGGACAGCCTGAAACTCGCGCCTAATTCGGTCTCGG
ACCGCTTGTTTGCAGCTGCATCGTCATACCCAGGCACACTAACGTTTTCCTTTGTATCCG
CGCGACGCTGGTCTTCCAACGACGCTCGGTACTGAGGCGAGAAAGGACGCGAGAAGCAGA
TCGGCTCGTCCTGTACGCTAACCTTGTTGCGCGCAGGATCGATTTGCGAGTCGTCGGCGA
GCGTGGCCAAGTCCGTGGTTCGCGTAGTCCCCGATGAGTTGGATGCGAACGAGTCGGTCG
ATGAGATGGACGAGGTTGTGCACGTGGTAGCCGTAGGCGACGTGGTTCGATGCAAGCACC
GACGTGGCCGCTCTGGAGCACACGACTTGTCGACATTTGGTAGCTCGACAAGTCGAGCTA
TGGGATCGCTGACGCTCTCCTGCGTCGGTGTACATTCGCCGCTTGGTTCAGGCTCAGCAA
GCTGCTTCTGGACCTGATCTGCATTCTGCGCAGAGTACAGATCGGCTAGTACCAGATCGA
CTTGCGCTGAAATACGTTGCTGCGTCACTGTAGCCGTCAATTGATGCTGCTCGTTCAGCG
TTTCTTGCTCCACCCAATCGTCCCATCTTGTACTGCACAGGTCCGGCTGTGCAACAATGC
TATCTTGAGGCCTAAATCCATCGTCTTGCTCGGCTTGATCATCGCTGCTGACCACTTTCC
AGCCCTCATGATCGCTCAATTGACGAATAAAGCTTCGGCGTCGCAGGCTCGAAGCTGCAG
AAGACCTCTTGCTCGCACCCACACCAGCGGCCTCCACTTCCGTATCCTGTACAGATCGAC
GCTTGGCATTGTAGTGCGATGCTCTTTTGCTCATCGACGTACGCTTTTGTAGTATGCTCA
TTGCAGCATCCGAGATCGCCAGCGCACGCTGTACGCTAGCTCGCCTCGTGATGCGTGCGT
TGGGCTGAAGCTCGTCGAACTCGCCGACACAATCTCCACTTTCGCTATCCTGCTCGAGCT
CGACCGGCACAGCCACTGAGCTGACGCTTGAACTCGATGGGATCAGACTGGGCAACGGTG
CTGCAGTAAAACCGGAACTGAGCTCAGACCAGCTTGCGCGCGTCCACACCAGAGTAGTCT
CGTCCGAGTCGTCACCAAAGCTCGCATCTGCGTCGGCCACGTCAGCCGCTTCAACGTCCA
CCGTTTGCGCTGAGCGCGGCTGTGCGACACGCACGGATGTTGTGCTTTGACAGGGCACTG
GAGGAGCAGGTCGAGTTGGGCGAGGAGGCGACGAGTCATCTTTGGACAAACTCGAGCGAC
GAGTTGCTTGCTTGGTGAGCGTCAACGGTGCTGTCTGCGGCAGAGCTTCGCAATCAACGT
TGGGTCGGGGCGCAGCTCGAGGGTGCGTAAAAGGCAGCCTATCGCTTTCGGGCAGATCGA
CGCTCACCCGTGTCGAGGCATCCGACCTGGTACGCATGGTAGCGTCAGTGGATTTTGACA
GGATGGGCTCCGAACCGCGTCGCTCTCCGGCGAAAACACGAACGTCTGTCGATGCACCGC
GAACACTGTTCCTCCTGGTAAGACCCATACCCATGGCCGAAAATCTGGTGGACGCTTGAA
AGACGGTGGTGGTCTTCTTCGATACACAAGCCACGGCAGACATGGGATGTGAGCCATCGG
CACGGTAGCTATCGACCGACGGTCTCGTGTCAGTACTAGCCCGATGAAACGGTTGGTTGA
TCTCGACAAGTTTGGCGGCTCGCTTGCGTTGTTTTGCTTGTGCCTTTTCATGCGCCTTGA
TAGCATTGACGTCGTGCTGTTTGACGAGCTTGTCGACGCGTTGAAGCTCTTTTATGAGTG
CCAGTTCTTCCTTAGCCTTGGTCTTTAACTGTTTTTTGGACAAGGCAGGCACCGGTGAAG
TAGGTGTCACGGGGGGAGAAGGAAGGCTGCTGATGGCACGAGTGAAAACGTTGCGCGAGC
ATGATGGGGTGGGCAGAGGATCGTGAGTGGAAAACGATAGCCCATCCGGGTGAGCGTTTG
GGAAAGAATCACTGCTGGTCGTACGAGTGGAGGTGGGAGTGATGGGCGAAGAGGGCAACG
GCTCTTGGTGTAGCCCGTTATTGACGTTTGCGCACTTTTGAGAGTCGAGACTCTTGCGTC
CAAAGAGAAGCGGGAAGGAAGATTTGCGACTAGGTTTGTTGGAAGCAGCTTTGGAGAGGC
TTGAGCTGACGGAAGAGGAGGGGGTGGAGGCCGACGTGGGCGAGGAAAGGGTGGGCGAGA
TGGGAGAGCTACTAGTTGTGCTGACGCTGCTGATGCTGGGTAGGGAGCCACTGCGAGACA
TGTGCACGCCAGCGATCTCGTGCGAGTCGAACTTAATCAAAGGTGCGGGTCTGCGAGCAA
AGCCTGATGTGGTGTTCTTCTTGAAGGATCTTTGGTCTCGCACGTGTTCGCTGGCGGCAT
CACAAAGGACGTAGCTGCGACGCTTGTTGGGTGGGATTTCGATCTGTACGAGCTGTTCCT
CGCCGTCTTCCTCGCAGGTGGTGACAATGACGTCGGGGATGCTGAAATGGGAGCGTTGAC
GTGAGTGCTTGGTAGTCGACATGATGTCTGTACGTGCTGCAGCGGCAGCGGCGTGCTGCA
GAGGCAAAGAGCCGGCATGAGGCTCTTTGATGTCATGGTATTGATCGACATGCGACGACG
ACGACGACGAGCGGTAGCCGCGAGGGACGTTGGCCGAGCCTGAATAGTAATACGGTAGGG
GGGCATGGTTGCTGTCGTCTAGGTTTGGGGCTTGACGAGCGGGGGGTGGGCCGCTGCGCA
TGGAGGATGGCAATTCTTGGCGCGGCGTCTGGCGTGGGGTCGACTGCGGGGCTGCATGGT
CATCCGACTCGGATGGCTGTGGTGGTGTCTGAGTGGTCGACGAAGCAGACGGCTTTGTGG
ACGGCTTGCGCAAACGAAAGAGCGAGAGCCTGGACCTTTTGGTTGGCTGCTCTCTAATGG
CGACGACCATTTTGTTGTGTCAATGGGATGGATGATGGAAGTGGGTAAGATGTGAATCCN
NNNNNNNNNNNNNNNNNNNNNNNNNNNNNNNNNNNNNNNNNNNNNNNNNNNNNNNNNNNN
NNNNNNNNNNNNNNNNNNNNNNNNNNNNNNNNNNNNNNNATTCACAATGCACTCCAGGCA
AGGGAGATGAAGGGCGAGAGGGGCAAAGTGGAAGTAAGATGAGGAAACAGGGCGAACCAG
CATGTGGCAGGAACGGTGGAGTGAAGGCAATGCATGCACCGCACAAGCAAGGGGGGCTTC
AAGGTATCGTGCTATGCAATGCACCGCAGAGAAGGACTGGGGCAGGTGTAGCCAGATGAG
CCAGATGAGCCAGGCGTGCGTGCAACGTCGATCAAGGGTCGTGTGAACGCAGCGAACTCA
CGCCTGAGTGTCGCCTAACGTAGCACCGACGCCTGCGTGTTGCTATTTGACAGCAGCTGG
AGCGTCCTGTACAGTACAAGTCGTGAGTGCTGCACCTAACACATTCGTGATTCGAGCAAA
CCACCAACCCAGGCTGAAACCCTAAAAAATCAAAAATAAAATAAAATAAAATAAAAAAGG
GCAAGGATATGCAAGATCCGTGTTTTTCTTTCTTATCCGAGCTTTTTGAAATTGTAAATC
TGCTCCTCGTGACAGCTCCGTTTGTAATCACGAGTAGTCTGTGATTCAGAAGTGCATTTC
CTTTCTTTTTTCTTTTTCTTTTGTTTGCTTTCAGTTACGGGGGTTGATATAGCATGTCGA
TGCCGTGTGGCTGGCTGGCGGGCGGACGGACGGGCGGGCTTTCTTCGCTTACACAGGTCG
AGCCGAGCCAAGCCATGCTCGCCTCGCCCCTACCTTGCACGACTCCATGCACTGCGACTC
AAGGTAGGCTGCGCAGGCCAATGGTAAAGTCTTTGCTTTTGTAGATTGATGATCCATGCG
GTCCAACTCGAACGTGAACTTGAAGCGATTCACGATTCCACAAGAACGCGTCGCGCGCAC
AAACGTTCTCAATCGAAACAAGTTATCTGCGCTTTGTTCTTGCGGCTGGTCTGCAGATTG
CTTCTGTGCATCTGTTAGCAGAGACGCATGCACAGAACACCAAGATGTGCGTGCGGATGT
GCGTGCGGATGTGCGTGCGGATGCTTGGTGCTTTCCTCAACGGGGACGTCGGGGATGCGA
TCCGACTTGAACAGATCGTGCTAAGTTTAGTCAAAGCGTCAAATTGTCACTCCGACGCTG
TCAAATGTCTTGGAAAATGAACGACCAAAAAAAGCCTCGACGGTGCCATCATATTTTCTA
TTCACAATTCGTGATTATCAATCGTATTTCCATGCCCGATGCAGCAGACAAAACCACCAG
CGCCTCACCAACGTACTCCGCTTCCCGCTCCATCCGCTTTTTGGCCGCTGTCACCACCCC
AGCCACAACTCTAACTTGATGACCAGCGCAGGCCATAAGCCAGCTGTCAACCTTGATGTT
TGTTGATCGTGTGTGTCTGTGTGTGTGTGTGTGTGTGTGTGTGTATGTATGCATGCGACT
TTTCAGTTCAAGTCCCGGTGTCTGAATCTGGAACTAACCTAGTCAAAACATGGAATTACA
ACACACCAACGCTCCCTCTCAGGTTGATCGCACCCTTTGTCTCTTTCGTCGTCGCGGTTT
CCGCACGACAGCACCAAGTACGGCATGGCTGCCATATCAGTTGAATCGCCAAACATATGC
GATCCCGCAGTGCGCGCTTACCAATGGGTCGGATCGCTTTAGGAATGCTAGCTGCATCCG
CTTCCACGTTCCTGCTCCTTTTCTCAGCCCGCCCCCTCAGTTGTTCTTTTGGTCTGCGTA
TTTCCCTCAGTAGGTCTCCTCATCTCGCTCATCCTCTCCGGTTCCGACTTGCTCATTCAG
TGGCAAATCGGCTGGCCGTTTCGCCAGCAGATTCGCATGCACCCTCCTGGATCCCACGCC
ACTTTGAGAGTCTTGGTGCCACCCACAACCGATCAAATAACACAGGGTGCCATTGTGCAC
CAAAACATTCACCATTCTGCACAAAATACAGTACAGTGCGCCGTCGTGAATACGTTTAGG
GCTTGCCTAGCCTCTTGCCGTTCCTTCTCGGTCGTTCGCGGATCACCATCTGGTTACCTC
CCCTAGTACCAGGCTTCCTTGTTCGTGCACCCTTGGTCAGGTGTCCGTAGATCGATCTGG
GATGCATGTTACTCTTACTCTTACCACGTCCACCACCGTGCGGGTGATCGCAGGCGTTCA
TTGCTACACCGCGAACCTTGGGTCTCCTACCCAGCCATCGGCTTCGTCCCGCTTTACCCA
GCCTTCGATGCTGGTGGTCCTTGTTGCTTACCGTGCCGATTGCAGCACAGCAATTGCTCG
GGATCAGGCGAACTTCACCGCTCTGCAGTCGAACCTGCGCATGCGAGTCGCCGCCGCCGC
TTCGGCCTGAGAAAGCCACAAGCTGGCCGAATGTGCCTGCAGAGCGCACCATTTTGGCCG
GTCCGAGTGGGTTGATTGTGATCGAGTGAATCGTCGTGCCGATCGGAATCAGATTGAGCG
GCAGGAAATTGCCCGGTCGGATGGCTTGCGTACGGAAGATACCCAGATCGAGCGACGCAT
TGCTGTTGCCTGTGGCTCCTCCCGCCACAGAAGCGGTCTGAGGTGCAGCAGGGTCAGTCG
AAAGCGTGCTGCCATCCGCCGAAGTTACAATCTCGTCGACCACATGGCTGCTCATGCTAG
CTGCTGCGCCAGCATCGCCCTGAATACCCTGTCGGTAGCTTTGCACTGTGTCGCCAGCCC
TCAGACCGTCCGGCGCGAGGATGTAGCTCTGCTTTTTCGTCTGTTTGTGCTCTACCAACG
CGATATGCGCACTGCGGCCGGGATCGTACTCGATTCGCAGCACCTCCTGCTCGCCCGACT
CCCATCGATAAAAATCCACCAGCCTGATCCTTCTTCTGTGTCCACCACCCCGTCCGCGCA
CCGTTACATGACCGTGATGGTTCCTTCCTGCCGTACTACGCTTGGCGATCGTAAGTGAGC
GCACAGGCCCGCCCTTGTGCAGATGCTCATTCAGCGGCTGCCTCAACCATCGAATCGAGC
GCGTGATCGGTTTGTACGTCTTGAATTGTCGATCCTTGCGCACAAGAGGCGACGTCTTGG
CCGTAGACACGCCGAGTCGTGCCGATACGGACGATTCAGCAACACGACGCTTGGCCTCTT
TGCGCTGTTTCTTGACTGCTGTCCTGCGTTCCTTTCGCGTCAGCCTAGCCGGGGCTGACA
ACGCCGGCTTGGAGGATGCGGCAATGATCGGCGTGCTGATCAACTGGGTCGTAGAAGAGA
CGACATGCAGAGAACGATGGTTTCCAATCAAGGCCTGAACCGCTGCTGTGATCCTGGACG
AAGAGGCTGAACTCGTCGAAATGGCACCAGCTCTCGCCAACGCCTGCAAAGAGGCGCGGC
TTAACGCAGATGCGACCATCGTGTGCTGCACTCTGTTCTACAGCCTCTTACTATTGTAGG
ATGAAGAGAGGAGCAAGACGTGGCAACAGAGCGTTTGGGTCGACGTGAATGCCCCAGAAT
GCGACAAGTGATGATGGCAACGACGACGACGAGGTCAATTCAAAGTCGTGAGTGTTGCCA
AAGGGCAGTTCGCTCTACGAAAAAATCCGACTTTCTTCCTGATCGCTTTGTGCTAGCATC
ACGTGCGACTCACTCTTGAATTTCACGCAATTTGTGATGATGACATAACTTATCATAATG
CTGCTCTAACAGCATCATCTTGCATCCACCACCCGTGACTCGTGACCCACGACCCACAAC
AAGGTCTCGACACTCGACACGTGACAAGCCAAGAGCAGCACGATCCACGATGTGATCCAG
TCTCACATGTGTTAACTTAGTTCCTAACCCATGATCTCAGACAGGAATCACCTGCTTCTG
CCTTCTCCGCAGCCATCGTGATTGCTGGATGTTAGAAATACATTTCATCAAAAAGACATA
TTGCATGCGGTTGGGAATCGGTCTAAATCATCTCCTACTTGCTACCCTTGTTCTTCTTTG
ACGGAGCTGTGGTCGAGGCGGAAGACGCGCGCTTCTTGTCGGCCCCGCTGTTCTCCTTGC
CTGGATTCTTGCGAGCCATGATGTCGGCTTGGATACGATCGAATTCTTCGTCGGTAGGAC
GCTTCTCTTTGACACCCGCTTTTGCTTCCAGTTTGGCAATCATGTCGTCAAACTGTGAAA
CGCGGTTCTGATTCTTGCGCTGGATGAGCGCTGCGAGTCCGGAAAGATCGTCAGCTTGGT
CATGATTTGCTTTTGAATTGGATTTATCGATTTTGCCGGGCTTGCTTCCGTTCTTCGGGT
TGGCGGAGGATTTGGATGTGCGAGCAGGCCTTCCTTTGCCCTTACCAGAGCCGAAGAGAT
CGTCCCAGACACCTAGCTCTTTGGCCAGCTTTTCAGCTTCCGCCGCCTCGCCCTGTGCTT
TTTGACGCAACGCCTTTCGAAGTGCGCCGTCCTTCTTGGTACGCTTCCAGAGGGGCGTCG
CCTTGATGTCTCCCTGTTGGATGGCATGGTCGATGATGCGGATGAATCGGTCCTCGTCAG
CGAGGAATTCGCTGCAGGGTACTTGTTCAAAAATGCCAGCTAAGTCGCCTTGTGTCTCGT
CGTAGGCAGCCAAGATGTCCTCTATCTCTTCTGCAGAGTCCTGGTAGTTTTTCTTGAACT
CGTCCAACGTTTGACGCGAAACTTCGCCCGTCCAGAGCTCCTTAAAGTATTCGTTCCAGT
CGAAATCTGCATCGCCCTCGCCCACCATGAGCTCTTTGGTTGAACCGGTGTTGTCGAATT
TACGTCTTCGCACCTCATCAGAGAGCACCGCATAGGCAAAGCCAATTTTTTGAAACTGTT
GGATGGCATCTTGAGCGCCAGCCGATGCCGAATTGGAAAGCACCTTGTCCGGATGAAACT
TGAGCGCCAGCCTGGAGTGTTGGAGAGTGTCGGTCATAGTCACAGGAGCGAGGGATGCGT
CAATATCAGCAGTGGGAGATGGCGCCGCTGGGCTCTGCAGACTCACTTCTTGTATGCTTT
CTTGATTTCTTCTTGAGTTGCCTCCTTGTCTACACGGAGAGTACCGTACAAGTCGACGTT
GCCGTCGGGAAAGAACTGCAGTCCAGGGTCTTGTTCGTCCATGTTGGCTATGTGGAATGT
AGCTTCAAGTCCGTAGTGTTATCAAGAACAGGCAGTGACAATTTGGATGGAGTGATGTGG
TCGTCGCGCAAGACCAGGCGTCGGCGAGGTAGAACTTGGATCGTGGATCGTGGATGGTGG
AACCGTGAATGTGAATGTGAATGTGAATCTGGAAAGCGTGTCACTCTTGCAACTCACGAC
TATCACGTAACTATCTCGTGTCTTAGGTCGACGCGTAAATGGCGGTCCAAACGCCAAACG
AACTACGCGCCGGTCCACGGTGACCGAAAGGACATACAGTCACGAGTAGCTAATCCAACA
CGCAACCCACCGTCAATTTTTCCCGTCACCCGTCACCCGTGAGCCGTGACCTGTGAACCG
TAAACCGTAAACTGTGAACCGTAAACCATGAACCTTGCGTTAGCGTGTAGGGTCATCACG
TTTCACGTTTTTGGTAAGTTCAAACTAACACCAACACTCACGCTCACAGCTCACACTCAC
TGTCACCATGCACCTGTGACTGTGACTGTGACTGTGACTGTGACTGTGACTGTGACTGTG
ACTCTGTGAGTCTCTCGAACAACCTTCTTCCATCACAGACCATCACTTGACAACCGCTAC
ACACCAGCGCTGCATGACCCTCACAACGACGAACAGAGACCGATGCGGCTCACTTTAAGA
CTCGATCAACAGCGCGCACACAGTCCGGTTGGTGCACGAGCATGTGCATGCCTAGTTCGA
GCTCACCGCGATGGTGGAGCATGTTCGATCCTAGAACGTCGTATGGTCGCATCTACCTCT
GTCTGCTAGCACTCCGTTGCTTCAGCGCGTTGTTCGGCTACGGCTACATCCACCCGGACG
AATGGATGCAATCCGGTGAGACTTACTTTTGGCTCAGTCTCGCCAACTCGGACGCGCAGT
TGACATGGGAATGGCAACCGAATCATGCTTTGCGTTCGCTCTCGGTCCTTCTCATGCAGT
ATGTCGCTGTCGAACCGATGCTCAAGATCCGCAGACTTTTAGGCGGACCGCTAACGGGAC
ATTCTTTGTTCCTGATTCAGCGCATCAACATGCTGTTGTGGAGCCTGGTTCTCGATATTA
GTATCGTCTTTTTCCTACCGCCACAGACAACACGATACGTCCACTACCTCTTTGGCATCT
CGACAGCAGCAACCACCTTTCTCGTACGCCCCTTTAGCAACTCGCACGAAGCATACCTGC
TCGCTTTCTGCCTTCTTCTCGTTGCCAACCGGTTCAAATCGCCGACCTGGTATCAGTGTG
ACAGGCCGGCACTACCACACTGGGGCATCCTCGTGGGGCTCTTTGCCGTCGATGGCTTTT
TCATGCGCTTTACTTTCGCCATCTTTGCTCTGCCTCTCGCCGCTTTTGTCTTTTATCGCC
ATGTGCGACTGGCAATCCAGGGCCACCCTCGAACGGCTTTGATCTCGCTGTCCATCGCAA
TCACGATTGCGATCGCCTTCTTTGGCCTTCGTATCGAAACGGAAACCAGCTTCTATACGA
GGTTGGCCAAGATGAATTGCATGGAACTGGCGACTTTCTGGCGAACAAAGTGGGTTGTAC
CACCCGTCAATGCTTTGCTGTACAATGTCAAGACGGACAACGTGGCTCAGCATGGTCTGC
ATCCGAGATGGTTGCATGCGGTGGTCAACTTTCCGATGATGGTGGGGGCTGCCAATTGCA
TTGTTGTGGTAATCCAGGGCTACCTATTTGTGCGCGACAAAGTTGGTCCAAGTACCGACA
TACAGACGGCAGCGAGCCAGGAGGTTGTCGAAGAACAAGAGCAGGAGCGGAAGGAAGTTG
AACGACCAATGGACGGCACTACGGCCTGCCAAGTTGCATCGACGTCGAGCAAGCCGGAGC
AAGCATGCATCGATGAGCAAGTGGCGTGGGTCGACATCGAAGCGACCATTGTAGCACTAA
GTCTTTGGATTGTCGTCTTGTCGCTCGCGATGCTTTCCATGTCACCGCATCAAGAAGCGC
GCTTTCTGCTTGCGCTCGCCTTCCCGTCCACGATCGTCATGGCGTACGCGCTGCAGTCGC
GCTTCTTCACGCATCGAGTGCGCCTGATGCGTACGCTCTGCGTGCTTCACGTTGTCCAAC
ACGTTGTCCAACTCGTGCTGTTTTCATTTCTCCACCAAGCTGCGCTGTTGCCTACCGTGT
TCTCGATCGACACATCGCTCTCGCGCCTCACTAGGCATGCTGATCCATTGTTGGAGCGGT
ACGAACATCATCTGCTCTACCGCACGTTCAGCGTCCCGTTCCACATGCTGCCCAACAAGG
GTACAGCCATGTTGCCGCACGTCGAGCAGTACGACTCTACATACAGCGCGAGCAAGCTCG
TTTACATGGCGAGCATCGCTTGCGATCACACGTGGATCTACGCCCCCACCTGGGTCGTCA
ATCACTTACACGCCGAAGCACACAGTCAGCAGACAGTCGACTTGGTCCAAGTCGCACTCT
TCCCTTGGCATCTAGATCTCGACCACCTCGCTCAAACTTGGGCTACGACAAATTCCGTGC
CCGTAACAGAGGCTTTTGCGATCCAAAAGCTCCATGTAAGGTGCAAACCGAATGAGTCGA
GCCAGCACCACATCTCGGCACAGACCCAACAAGACCCGAGGAAATCTCAATCACATCAGG
ATTTGTAGAAAGCTAGAGCCCCCAAATAATCACGAATCACGAATAATCAGCGCGCATCGC
GCACGGCGTATAACAGAATCAGAACTCGATCAGATTCACGAAAGGAATGCGGTTTGCATG
TACAACTCAAACAGACGCTACCAACCGCGTCGGTGAATATCTTGGGTTTCTGTCAGCGTT
CAATCCCACACCAACCTGCCGTTCAGATCCACGCTGGCCTTTGCACTGGTTGCGTTGGTG
CTCGTTCGCGGCACGCTTGTGGGCGTGGGTCTCTTGGCTGCCTCTCTCTGCTTGGCGGCT
GCATTGGCTTGCTCCCTGCGATGAGCAGCCAGACGCTCAGCCTGCAAGCGGTCGGCTTCC
TCTTTGGCCTGTTTCTTGGCTTGCGCCTTGTTAGCGTTGGAACGCTGTTTTTTGGTTTCT
GTTGCTGTGCTGACTGTGCCGTTGGCATTGGCATTGCTGCGTGGTTTGGTGAGAGCCGAG
TGCGAGGCGACGGTCCATCCGCTGCCGTTGACGCCGTTGAGCTTGTTAGCAGATTTGGCG
GGAATTCGACGCACTGAGGATGTTGTAGCGTCGTCCGGGAGCGCGGCGAACGGGTTGGTG
GACGCGATGGACGGCTTGACACCATTGCTATTAGGCTTGGTGGCGTTGCTGAGGCCGTTC
AACTTGGAAGCAGCCGACGACGAACCCGAGCCGCCGACGCTAGACCATCCGTCATCAAGA
TCCCTCTTGGACAAGCTAGGTTTAGGCGCTTTGACCTCGGCTACGGGGATGCGTGCTGTC
GAGCTGTATCCAGCGGGAAGCGGGTCGACATCGGCATCGCGCATATCGCCCAGCGAGGCG
GTGAAAGCGGTTTGAACGGCATCGGCTTTAGCCCGAATCGCCTCGTTGTTGATGGCCCCG
TTCGCCTCTGCAACGGCCGCATAGCTTTCGTTGCTTTCGTCACTCTCGACGTTAGAAGGC
TGTGACGGTGGTGACTGTTGTTGCTGTTGCTGTTGCTGTTGCTGTTGCTGTTGCTGTTGC
TGTTGCTTTTTGACCTTCTTCTTCTGCGATGCGGTTTGAGCAACAACGGGCTGATGGGTT
GGTGCTGGCTGGTTGACCACGTCTGGCACCGTTGCGGCGTCCTTGGTCCTTTTGGTCTTC
TTGTTCTTCTTGCTCGACTTGGACGCTATTGAATCATTTGGTTGGTTGGATGCCTGTTTG
GCACGGTTGCGCATCAATGCGTGGATGGCGAGACCGGCGGCGAGGCCGAGAGCAAAGATC
TTGGCCGAGTCCATTCTGTTTGACAAGCAAACCAATGAGCAGCGTGGCGACGAGAAGAGA
AACGCGTGGATTCTTGTGCGCGCGCTTGTGGGAGCTGTATTTTAAGGCAACGTCGGTGGG
TGAGCCGCGTTGGAAGGGCTGCCTGACGTGGAAGCTGAGCCGAGACTGGAGCACGTCCGA
GGGAATTGAATGAATGCGAGCTGCGGCCTGGAAGCTGCAAGCTGGAAGCTGCGACCTGGA
AGCTGGAAGTTGCTGCGAATAGAGGACGCCAACGATGCGTGTGCGGCTGCACGACAGGTG
GGAGAGGTAGCAAGAAAGAAATGGAATCAAGTGCAATATGTGCCAAAGCGAGGTCGTCCA
TCACGAATGCGAATTTGTCTTAGCGACAAAGGTGGCTCGAGCCAGGCAGACACGAGAGCC
GCAAACCACAATCACGATTCTCTCTTCAGAACGCTCAACTCTGTCACGAATCACGAAAAT
CGTGAAATGTATAGCAATCGTGATTAGCGTTCACCCAGCCCAGCCAGAGTCGTGGGTCGT
GTGGGTCGTGAGTGTGAGTCTCTTGTTGCACCTGCATCGAGATCTGTGTGTCTGTGTGTG
TCTGTGTCTGCCTCTCTGCGCTTCCTCTTTTCAAGACGGGAGTGATGCCGACGCCCAACA
CGCTTGCTCGGCTGTACTTTTCTTTTTCTTTTCTCTCTCTTTTTTTTCGTTTTCGTTTTC
GTTTTCCTTCTTTTGTTGTGCTTGAAGCCTGTTTCAATTTCTTTTCTCTCGCCCGGGAAT
CGTGAATGCCATAGCTCAACATGCAACACGCCACAGGCTAGACGCGTGGCGTGAGAGTCA
CGAGTGCAGCGTGCACAAGCGAGATGCATGTTAGGTCGTAGCCACTATAGTAAGAATCGT
GAACAAGAACGCGATGTGCATTAACATTATTTCGTGATTCGCGTTGTGCTGCGGAACGAC
GTCAAAGGCTTCCGACACTCGTTACTCGTGACGGCGGAAGAGCGTTCGGTGTTTTCCGGC
TACGGTAGTTGGTTCTTGGCGGTCGAACCACGCTGCGCTGATCGTCATTTTTGCGTCAAC
GTCAACGTCGACGTCGACGTCGCGCACGCTTACCACTGCATATCAAAGCGAAAAGAAAGC
CGCTTTGCAACTTACCCTCATAACGACGCCTCGAGCAAGCACGGCAAGCACGGTAAACAC
AGCAAGCAAAGATGGTACGGATGCTGCAACCACCCACCTTGAATATGGCGGTTGGCATGG
TCTTGGTTTGCATCGCAATGCTCTCAACCCACACGGTCACAGCACAGAGCTCGTCGTCAT
TCTCTAGCAATTCGTCCAGCTCGTCTGCTCTGTCGACGACGTCGTCCTCTGGCTCCAGAA
CCACGGATGCAGCAGCGACACTCGGTACGCTCATCTCATTCTCGTTTACCTCGATCAACA
CAATCTCCTCTTCGTCCACTGTCAACTCGACGAGCTCCACGGCAACTAGCTCAGCCTCTT
CGAGCTCGACCGTCTCGAGCTCCACTCGGCCGTCAACGTCAAGCTCTTCCATCACCTCCA
CGTCGTCGCTCGCCACTTCCACCAGCTCGGCTAGCGCCAATGCTGCCCTGGCTGCGTCCG
TCGGTTGGCACAAGACGCATTTTGTATTCCCCGCTGCGTCGCTGGCTGTGCTGCTGCTCA
GCACGCTTTGCTTTTGGCTCTAACCGAAGGCGCGCTCGTGAATGCCTCCGCTCACATTCA
CATATATGCGTCTCTTGATCTCTCTTGGTTTCTCACCTGGCCGAGCATTCACGATTCTTA
CAAGTTGATTATTGATTTGATTGCCATCTTTGCCAAGATTGTCGATCTCTTGTGCTTCTC
AGCTGTTCAGTTCTTCAGCTGCTCCAACAGCTCCTTTGCCTGATCGTACTCGACCTCCTG
ATCCCAACTGCCCCTCGTCTTGGCTAGAAAGCTTCGTACCAGGCTCCTCGCTTGGAACCT
CGGTTCGGGCGCATCGATCTTGGCTTGATGCTCCGTCTCGGCCTGTTGGTGCTCAGCCAA
GTCGAGCAATGCATCCACCAGATTGCTGAGATCGTGCAGGAGTGCGAGAAACACATGTTT
ATCCGTCTGGAGCTCGGCTTGCTCAGCTTCGGTGAGCGCCGAGTTGTACGCGTCGACCAG
AGCATGTTGGACCGCACGTTGGCGTTGGCCGTTCCACAGCAGCAGGCGAGAGTAGAGCTT
CCAGATGCTGCTGCTCGTTGAGATGCGCGGCAGCAGCGTTTCGTCAAACAAGCGCTGTAC
GGCGGGGAACAGGCCGAGACCTGAATTCGGGTCGAGTTTCGGCGCCACCGGTGCAGCTAA
GCCTGCGCCTGCGTCATTGCAGTGTTGCGCCAACGCCGATTCGTACGTCTGTTGCGCATG
CAGCGCTTCCGCTTCCAACGTCGCTTTTGGCGTTCGCGTCACCGCGTCCACGAGTCGAGC
TAGCACACCAACGTCGACGCTCTGGGCTCGTTCGGCGTCGTTGGTCTTGTTGCGCGTTTG
GATCTCGGTTACGCGCACCATGGCGCGCGTTGCTTCGAGCAGGTAGCCAACGTCAACGCA
CACAACCATGTAGTTGTACCACACGCGCCAGTTGTCGTGTGCGAATCGGAGCGATTGTTG
TAGCGAACGGTGCGCGAGCAGTTTCAGAGAGTAGGCCGTCGTCCTCGAGCCACCCAAGCC
ACGTCGCGAGCGGGGCGAGCGTGGCGAGCTCGACACTTGGCCCGGGTTACGAAGTCCCAC
CTCGGTCTCGGCATCGCTGTCGTCAGCGAGCGAGCTGGCATCCGTTTCATCGCTCGAAGA
CACTTCGACACCGGAATCGGATTGCCAACTGCCACTCCAGTCGCTCTGCCCTTCCTCATC
GTCATCGTACGCTGCGCCAGCACCATCGTCCCACACCCTATCCGCTTCTTCTTCAGCCTC
GAGGATATCCGGCAGCCCACCCTGTGCTCCTATCCTCTCGATCCCTGCCGCACCTGCATC
CGCATCTGCATCCGCGTCCGCACTTTCCACCATCCGCAGGTAGCAGCTCGCCAGATTGTT
CCAACTCTCCATATCTTCATCGTCCAGCGCCGTGCAACGCCGGAAACACTGTGCACCCTC
GTTCCACTTTTCGAGTCGCATGTAACAACAACCGAGTATGAACCAACTCCTCGTATACAG
AGGATTGATCTTGAGCGCGTACCTTAGCCACTTGCTCGCCTGGCCAAAATCTTGACTAGT
GAAGTACACACCGCCCAGACTCCGAGCAGCACGTGCCGAAGACGACGCGGATACTTGCCA
TGCTTTGGAATAGTGCGCCAGCGCAGAGGCGGGCTCGAGATCACCCAACAGGCACCACAG
CTTGGCCTCTCGTGCGCGATCCATGCGCCGATACATGATCTGTTGCGCTTCGCTCTGGCT
GTCGAGCTGTGCATCTCGTCTTCGGCGCACGGCCACGTCGACATCAGCCTCGACCTTTTT
GCCCTCCAGAAGCTCGCTGACCACCTCGACTGCTTCCTGCTGTCGGCCAAGCATGCCTAA
ACACTGCACCACCTCTTCCCACATCTCGATGCGTTCAAAGATCTCCAAGGCGGATCGTGT
GACACCGATACTAGCATAGCGACGAGCGAGCTCCGCCTGCATCTCCCACTTGGGAGGCAG
ATCAAGCGCGTGGAAAAACTTGAGACGCTCTTGGATCGACGAGTCGTTGGTCGGCATCTG
ATCGATCAGCGCCTGCAGCTGCAACACGGATCTTTCGACCGTACGTGTTCGTGTGGATTC
CAGTCGTGCTCGTAGCAAAAGCGACATGGTGTGCACCGTCCAGTTGCGAGCATGCGACAC
GACGCGTGCGATAAACATTTGCATCTGATTTGCCGTCAAGCCATGCGCAGCTTGGGTGTT
GTGAATATTGAGGCAGAGCGCCAGCAGTGTACACTGGTCCAGGACCGCTAGCGGTGGCTG
AGCGTTGGGATCGAGCTCCAAAAGGTCGGCATCGGTGTCGTGCTGACCGCTAGCACCACC
AGAGCAGGCCGCGTTGCTGCCAGCCGTAGTCGACGTGAACTTGGTCTGTTCGAGAAGCGT
ATCGTCGTTGAGAGCGTACGTTGACGGCATACCCGCCACTTGATCCTCAGCGTTGGCCTT
GGCGGCGAAACCCGTCTGCAACTCCTCTTGCTTCTCCACATGGGCGCCAGCCTGTTCTGG
CTGTTTCTCTGATATCTCGTCCTCTTCGTCTTCCTTACCACCATCCGCAACGACGCTCTT
GGCCAACAGCACCAATTGTGTCTTGTCCTCTTTTTGAAACTTGGTCCTCTTACCGAGCGC
ACCCGACATGCGGTACCTCAACCCATTCTCCTTGGCCGCGTTGACAAACGTCTCGGACGC
CTCCCTGTCGCTTCCTAGCCTTTGCAGCGCAATTCCGCGCTCCAGAATAAGACGCGACGA
GAGCGAGGCCCACTCGCTCTTCTTGGCGTCTGCCGCATTGGCAGGCTTCCCAGTGGCAGC
AGCACGAGCTGCCAGGACATCGCACAACTTGTTGACCGGCTCAAATACCTTGTTACCAAA
CGCTACAGCTTGGTCGAGCACGTGGCTATGCACTGTGAACACACGCAACCTCCACCAAGC
TAGCGTCTCGACGTGTACTTTGGCCGTATTGCCATCTGGTTGGTTTGGGGCTTGAGCCGA
CCAGAGTGCGTCGATCACGAGTTTGGACAAGACTAGGAAGAAGGGCACCTGACACAGATG
GTAGGCGGGTTCGCCCTTGAATGCGAGCGCTTCGAGTGATGCACTGTGGATCAACTTGTT
GGTGGCTAGGTTGGCCTTTTCCTCGGCGTCCGTGTCGAGCGGTCGAGGAGCGAAGGCGTC
TGGCGAAGATGCTCGTAGTAGAGAGACTGGATCCAGAGACTCTGGCAATTCCGGGCCCGT
CCAGTTGATCTGCACAAACGCATGCAGAGCACAGACGGCTATACAGAGGATTTCGTACCT
CTGCAATTCGCTCGTAGCTTGGGTCGCCACTACGGCGTTGATGTGTTTTTGAATCGCGAG
TAGGTCGAATGCGGTACTGCCATTGCTGCTCAGGTTCTGCGCAAGCTGTGTGCCGATCGG
TTTGAGCAGTCGAGACGCCAAGTCCGACGTAAGCACAGTGGCAAAATCACCAACAATGGT
TTTGTGGACGAAATCTGGGACGCCAGCTCGTTGCTGTTGGTCAAGGTTGGCGAGCGTGTT
GGTGATCAGATTCCATTGAAAATGATGCGGGGAAGCATGACCGAGCTCAAGACCTGCAAC
AGGAACCTGTGCACCGACCACTACCGCGGGCTTTGCAGTTGTCGATAGACGAGAAGCGCC
GCGCAAAGCACGATACATGGAATCCAGGTCCGGGAACGTCGGCACGAATGCATCGTAGTT
GGGTGTATTCGCCTCATCGTCATTCAGGTCGGATTCTTGCGCGTCTTCTAGTGCGGCTGT
CGCATGATCCTCGTCTTGAAGTTGAAACGACGAGCGCGGGTTGAGCCAGCCGACAGCACC
AAGGTCTACCGAATTTGTCTTGGATTGCGTGAGGTTATCGGTCTCGAGCAGGATGGCTGC
CAGCATGAGATCTGCCAGCTCCCTTGTCACGATCTGCGAGCATGTTGTTGATGCTCCACT
TTCGACAAGTTGCTGTTTGGCCCACATGGCGACGAGAGAAGTCAGGCTAGGCTCGGCTTC
TCCACCACCGCTCACCGGCTGAGGACGAGGCAAGAGTGCCAGGTTCAACCTCTCGTTGAG
GCTGCCGTTTTCATCATGCATCTGCGTGGGCAGCGTATTCTCGGTATCTACCACGCCGAA
TAACTGTGCGCCGTGCAACTCCAACCACTCTGACCACGCTTCCTCCCCGTTCTGTTCTGC
TGCGCCGCCTACAAGCACTACCCTTTTCTTAGACGTGTATGCATCTAGCGCGTTGTACAC
TTGGTCATCTTGAAAGATTACATTGTGCTCGGCGATGAGTGCTGCTTGCAAGGCAAGAGC
TAGCTCTGGCAGGTCGTCGTTCAAACATGCGTGGCGAGCGGCTGATAGCACGGGCACGTA
TCGACGCTGCGTGTGCTGGCTTGTGTCGAGGTGCTGCTGTAGGTAGGCGAGGCTGATTGC
GGCTACCGCCTGATCGAGCGTGGTGGTCCGAGAGGTGATGATGTAGACAATGTCTTCGTT
ATCGAGGCCTCCTGAGGCGAGCAGGGATTTTGTGGTGCGCAGGAAATGGTTGACGGGCGT
ATGTGGTAGTGCGCGTGCGAAACGGGAGGCGCGAACCGCACCTACTCGGCTCATGCTCGA
GTATATGAAACAGCCAGCTCTGTTCGGATGCTGACCGGTATCGTGTGTGTTGTCCTTGGT
GGCAATGGTGGTATGACAGTCAGAGACTCCCCACATACTTCCATTGTTCACAAGCCAGGA
CACGACAAGAAGCGCAACACAAATTATCAATAGAAGGGAGAAGAAAAAAAATCCCTCCAC
TCCATCAAGAGGAAAGAGATTCACGATTAGTCGTGCGTTTTCCAACGCTGCTCAGCCAGT
CACGAGTATAATTCAAAGCGTCGCGCTTTCTCGCAAAAAATTTCAACCTTCGTACTTCTT
GCAAGGTTCTCCGACTCCCGGCCGTCGTATTCGTCGAGCATAACTCCGGCCCTGGTTCAT
TGGTTCATTGTGATTGATTCACGGTTCAACACGTTACCCTGTCGATTTGTAGAATAGCCG
CAGGCCGGATGTGTCGCTCACTCAACCACCATCGTAAATGTACCACTCGTGACTCCCACT
CTATGACCGTCGTGACGCATCGGCATGAAGCTCTCCAGCAAAGATGCTCGTGCCCTGATG
GATCTGAATTCATGCTTCGACTTAGGCTGACAACACGACCAAGGCACGTCACTGAGCCAT
ACGGGAAGCCTTGAATCGGCTCAGCTTGGGTTTTGGTGGATTCGCCTCGCACTCATCCGC
TTGGGCCTCGTGAGCCTCGTTCGCACCACGCTCCACCTTGTGCTGCCTGGTCACCACTGG
CGGCGGCGCCTGACCGCGCTCCACCATCTGCTTGGTTCTCTTGCTCTCCGCCAATCTCGA
CGCCTGTTCGGGATGATTTTTTTTCCACTCCAATCTCTCCAAGCGGCTACGCATCACCAT
CTCGGCCATTTCGTCGTCTTGGTCGCTCTCGCCTCCATCGAGCTCGACAGGCCCGCTCGC
TTCTCCCTCAACCAGATCGCCGTTCTTGGGGAAGCGAACCGGAGCTAGTTGAGGGATGAT
CATCACAGGTGCGCCGTCGGATGGTTCAACGTTGGGTTGTGTTGGCGTGCGGTCCATGTC
GAATGCGGCTGAACGCGCGAGATTGTTCGACGATGCGGTTTGAGACGGACCGAAATTCTG
AGCTGATGACAGCACGTCATCTAGATGGTGGTTGTATGTCTTTGTGCGACCACCTGCGAT
CTTGTGCTGTGCGAGCGACGCCTTGAAGCGTGAGATGCGCGAGCCAGAGCCGTGACCACT
AGAAGACGTGTTGCCTTGGTACTCGGCGTCTTGCACAGCCGCATCGAGCGGTACAATATC
CATCTCGTAGTCGTCCTCTTCGTCCTCGTCGTCCTGGGCGTGCTCCCGATCGACGTGTGC
TCGTGCTGCAGCCATGATCGCGTCACGCTTTGCGTCGCTGCCTTGGCTGGTCTCACCACT
ACGCGGCATCGCGAGTCCCATGGCAGCCATCCTTGCTCGTGCCTGCTCGTATTCCTTGAG
CAGCTCAGGATATGCCGACAAGCTCTGTTGATCCGCATTGAAACTAGGTGCTAGCGCCAT
GAGGTCGTCTGGATCGTAGTCAAAGTCGTCATCTTGATCGTCAAAATCATCTTGGTCATC
AAAATCATCTTGGTCGTCAAAATCATCTTGGTCGTCAGAATCGTCTTGCTCGTCATCGTC
GTCCTGATGCACGTCCAAGCCGCGACTGTCGATCGCAGCAGCGCGCCGAGATCGGTTGGA
GAGGTACGAGTCAAAGTAGGCATCCTCTTCATCCGTGTCGGCGCCTTGGCGCTGGATTTT
GGCATCTTGCTGCTCGTCGTCCAGTTCGGTGGCGTCATCGACATGTTTTGGCAGGTGGTT
TTCGAGCGCAGCGCCAGGGTTGATCTCCGAGACGCGCTCTTGTTCATCGTCATCATCACC
AGCCGTGGCATCGGCAGGCACGTCGAAACGCACACGACCAGCTCGAGGCACATCATCCTT
GTCCAAGGGTCGAGCCAGCTTTACTTGTAGGTCCGACTCGTCCTCCGCATTCGGCTCGGG
CTCTTGACCTTGCTGCCTCTGCTTGATTTTCTCCGCGTACGCCTTGGACGGTCTCGCATG
TGGGACGGCGGCAGAAAGACCCATGTTTTGTCGACGTTGGCTTAGCTCGTCATCGCCCAG
AGAAGCTCTGTCTAACGCCGACATGCCCAGAGACCGTGTCGGAGCAGTGGGTATGCTATC
CGCTTCTTTTCGCGGCACGCGCTGGTTGGGCACGAATTTCGAACTTGTAGGCTTCTGGTT
CAAAAAGCCTTGCTTGAAAGCGCTGAACGTGGCATGTTGCGCATGCGTGTTGACCGGCGT
CGAAGCATGCCTTGGATCCTGCGCCGGATCGCTGGTTTTGCGCCTTTCCAATACGCTGTG
ACCAAGCGCCGGCTTTTCGGCAAGTCTCAGCAGCCGCTCGGACTCGCGCTCGTCTTGTTC
GTGCTTGGCGCGTGCAGCAATCGCCTCTGGAGTACACCATCGTTTCTGCTCCTCGTGCGC
CTCTTGCATCTTTTTGAGTACGTCCGGAGGTGGAGCGTTTGGATGACCCTCAACCACATC
TGGTCCAAGAAGCTTGACGATACGCTCCGCCTCTTGTTCTACACCGATGTCGTCGCGATG
ACGCTTCTCTGCTGTGCCCGATCCGGACTGGAGCGAACGTGAGGTTGCGCAAGAACCAGG
CGCCGGCTGAGATGGCGTGACGCGATCTTGGTCGTAGTTCTCCTTGACGCGGATACTGGA
TCGCAACGCGCGCTGCAGAGGCGTCATCCCGGAACCAGCGGTTGCTTCTGGATGCGCACG
CTCGGGGCTCTGTATGCGAACGCTCTTTTTGGTCGGCGTACTCGTCCCGCTCGTCGCAGC
ACTCGACCCGGCATCTGTGAGTCGGCCAAGTAGTGAGCAAGTGCCAGTCAAGTCACTGCT
AGCCAGGCGTGTAGGAGTCTGACTTCTGGATGCTCGTTCTGTATCAGTGGGAGCGATGGA
TTTCTTCTCTTCCTTTTCGAGATCTTCCCATGAATACGAGCTCTTGATCGCGCCTGGGCT
GGATGGATTCAGATTGAGAAAGCCATGACGAATACCGGTCGAACCAAACGAGGGACGTTG
GACAACCGACGGACGTGCTGCGCTTGGCTTCAGTGCAGATTTGGGCGGAGGAGGCCTCGC
TGCGGATACGATTTCCGGGAGTGATTTTGATTTTGACTCATCGTCTGGTGACGGTGGTGG
GCTCGGAGTGCGCGTGCGCAGGACGACGCGGGTCTCTTGTGCTGCAGACTGTGCTGTCTG
CGGCGAGGATGCTTCTCTCGCAGTGGAAGCAGTGGCAGATGTTTGTTGCGTGTCTCCTTG
TTCCTCGTCCGAGCCGTTTTCGTTCTCTTGCTCCTCGAATTTGCTCAGCATATCATGCAG
CCATCGTCGACGTTCCTCCTTGTCCATAGCTGCTGTCTTGTCTGCACGCACAAACGGCTG
CATATATGCCTTGTTCTGCCTCGTCGCTTCTTGTTCCGTAATCCGCTCGACTGGTTCGTA
GAAAGGCAGACCTTCCTCGTTGAGCACCTCGTTCTTCTCGTTGACCATGTGGTCTTCAGC
CTTGGCTGTTACAGTAGTCTTGTTGATCAAAGCTTGTCGTCCGTTGTGCAACTCGCCAGG
TAAGCGCTCGCGTAGCTGAGCAGCGTATGCAAGGTACCGTGACTTTCTCGCCTGTAGTTG
CATCTGCGCGTCTTTGATGGTGACATGGACATACTCGACCTGAATTGTCCGGCTAGGATC
TGGCAGTCGCACGCTCACGCTAAGTTTGTCGTCATTCGCTGGCGCTGTTGTCAGCATCGG
CAGAGCTTGATCTTCCATTACGAGTTGATCGCACACCGACAGGCCGTGCGGATCTTGGCG
CATCAAGACACGCTCGGAATCCAACACAAGTCGTGCAGGCCAGAAAGCGAGAGGTCCAAG
AGGTTGTAGGATGCGTGCAGCCTGTGATGTAGACGCAGGCGTTCCAGCGTGCAGCTGATG
AGCTACTTGAATGTTATCCAGTTGCAGACAGATGCGATCCACATTGGCAATAGCTTGTTC
CAGTCTGCTGAGCTGCGTCTGTTGAGATGCAAGCGAGTCGGTCGGTGCAGCAGTATCAGC
GCCGTGCTTCAAACGACCGTAGTGCGCTTGGAGGAGTGCCTGAGCTGTGGCCGAGATCTC
GGAAGCGTCAAATGCATCGGTCGAGGCCATAGTTGCGAAGGAAGCACGAGAAGAGCAAGG
TGCTAAAGTGTCCAAGCCCATCGAGGACAGTGACGGTGTCATATTGACAAGACCGTTGCG
GGACTATCGCGTCGTCGTCAGTTTGCCGTGCTACGAGCTAGCTAGAGTGATGTTGAGAGT
TACGAGGGCAAGTTTGGGAGCCAACAAAAAAAGTACAAGGCATTCCAGAATGACGCACTG
CGAGCTGGCAGCCTGCTGCGATTCCTTAGACAGCGCTCGTCGTGAACCGTATTCGTCGAG
GATCTCTGGCTATTGATTCCAGCGTACAGTCTCGATGCGATCGGAACAAAGGTAGAGATG
CGAGCTTGAGACCTCCCGATTTGTGCGTCGCAGTGTATCACGCAACAAGTGAGCGAGGAG
GGCGAGGTTGAGTTGGTATCGTGTATCACGTATGGAGACGAGGGTGATCTCTAGTTTTTT
CTTCTTCTCTTGCTTTCCTGCATTGCGAATCGTGAATCACGAATGTGGAGAAAGAAGCAA
AAGGCAAAAACCGGAAGCCACACGAGCAGACACAGCGAAAACGGTCATGTGCCGTTCACG
CTTCTTGCACTTGGCCGACTCTAGCCGAGCCCAGATTTAGTCACTGAGTCATTGCAAGAC
TAACTCACGACTAAGATAAACTTTCGTCCGTGTCATGTGTGCCGTGTCGCTTCGTAATTC
GTGTGCAGCCCGCAGTCACCAGCCACGAGTCTGATTCGTGATGCACAATGAATTGATTAG
TGTGAGCAAACACCCAAGCACAAAGTCCACCACACGTGACACTTTACGACTGTGACTGTG
ACTCACGACTGGCAACAAGTAACCTGATAAATTAAACAAGCACAATACCGAAGCAGAGCC
ACAGATTCACGTGATTGACAGAGCAGCGCAGCGACGATAGGATGGTCAAGGGCGGCGTCA
GCGATAGTGTCCCTCGCATAGCCCATTCCTCTCAACAGAGGACAACTGGATGTGGACAAA
CAAACAAATGCATTCGAGGGCCATGGATCAAAAACGTAACTAGGTACAATTGCATGGGGG
CGAGAGAGATGCTAATGGGAGGACAAGGTCACTAGGATAGGTGAAAGCTGGTCGAGCCCT
CCTTCATGGCCGTCTGCAGACGTTCGCGCATTTTGTCGCGCGACGAGTAGTTGGGCATCT
TGAGATAGTTGACACAAGTCATCACACTCGGCAGGTAGTCATCCGGCGTCAATGGCGCCT
CGTGCGGACGCTTGACAATCGTCAGTTGCGGGTGTAGGCCAGAAAAGCCTCCAATAGGCA
GCTTGGGCGAACCAGTGAGCCACTGCAGGAACTCGCGTCGCTGATCCACATCGAATGACG
CCATGATGGCCACAATGTCGCGGAACGTGGGCGAGTCGGCGTTCAGTCCGTGGTCCGGTT
TGACACTTGCCACCAGCGTCGTCTCGCTCCAGTCTTCCTCTGTATTGCCAAACAGCATCA
CAAGCTCATCCGCTGTGAAGCTCGACATGGCCGAGATGGGGAAGATCAAGTTGAAGCCTT
GGCGGAACGCGCGTACAGCGGCACGGATGCCCTTGTGCAGCGTCATGTCGAGCACCTCGG
AGATGTAGCGCTCCACGTTGGCGCTTGTGACGTTTTCGTCTCGACCGCAAGCGTGCAGCT
CGATCGACTCATAGCCGGGCAGGGTGAAATCGAGCCCGAGCGACTCTATCTCACCCGCTG
ACATCTTGCGCATCGCTGACAGCGATCTAGCTAGTGTAGCGTCAACGCGCGACAGGGTTG
CCAGCGTAGGCGCCACATGCTGGTTCAACACCGCACGCAGGAATACGGGCGAAAAATTGC
AGTCGATGATGCGCGAGTCGAGCAGAGCCTTGGCGACAAACTGGCCCAGGATGCGGAACG
CCTGCAGACGCTTCTGCACCGATCCTGCATCGTCACTGTCATCGTCCTTCGCGTCGTCCG
CCAGCAACGGAGCTGGGAACAGACCCAGCGGACTGAATACATATGCACTGCCATCCGCAT
CCGACCCACCAGCACGGCTGTCACGCCACAGCTTGAGATCGCGACGGGCAAATTCTTTGG
ACACGAGCGAGTAAAACTCGAGCGTTGGGCCCAGGCCTGTCCCAACCTCTTCAAAGTACT
CGACTTCCAGCACCGACGAGTTGGATCCGTACAGCTCAAACACCTTGAACGCCGAGGCGA
GCAGGTTGCCTCGCGAGATGCGCACCTTTTGTCGCTGCAACCGACCGAGGAAGCCAAACG
AGTCGTCCAGTCGCGACGAGCTGGTGCTGCCCGGCTCCTGGCTGCGACTATGCAGCGCCT
GCCATCGAGTCAGCAGACGTGCGTAGCCGAACGACGTCGACTGCAGGAAAGCGAAGCGCG
CCTCGAAGGGGAACAGGAACGGGAAGAATTTAGGAAGGTCCGTCGACCAAGCTGGCAAGC
AAGCGGACGCGACAATCATAGGCTCCTCGAGCTGGCGATTGAGCTTGGCGGTGAGCTTGT
TGTTGACGAAAACCGACTCGGCTAGCGCAGACGTCGCCGACAGAGCGTGCATAGTCTTGT
CATTGATGCCCGCACCGGTGCCATTCACGCCTGCACGCGAAGCCTCTCGCCATTCCATGT
TGAGCGAGTGCAGTACCGCAAGCAGCTGAAGCAGCTTGGCGTACGGCGCATCTTCCTTGA
TCGAGCCAGGCAGCTCCACCGAGGCGTTCTCGGCCGATGCGGGCTCGGGCGTCGGTTCCG
CAGCGGGCTTGGCGGAGGCACCTGGTACCTTCTTGTATCGGACCGTGTATACGTTGCTCC
AGATGTGTCTGCTCCCGCTGTACAGCGATGAGACCGCATTGGCAGAAGAGCTCTGATTTT
GGCTTCGCGCCTGCGCGCTCTCAAATCGATGCACTGCTCCGTAGATGGTCGTGTCAACGC
TGAGCTTTTCCGAGCCGATTGAAAACTCGAGATGCCAATCTGAAGGCTTCTTCTGCAGCG
CCGACGCGTACGACGATGGCTTGGTCGGGCTTGCAGTCGACGAGCCCGATGCAGCAGTGC
CGGTACCAACGCCATCGGCGGCTTTCGGAGTGCTGGCACCATGGCTGGGCGTCGCAATCC
GAGTGCCCTCTGGCGTCTTGGCCACAATCTTTCCGCCTTCCTTTTCAACGTCGAGATTGA
CCGTCTTGTCTCCAATGTCGATTTGGTTGGCGGTTGCTAGGCCATCAGCTGCACCGCCGG
CACCGTCGGACGGGATTTCGCTCTGAAGGATCTCCTCGTCAAAGCCTTCGTCGTCGGTGA
AGCCTTCATCGTCGTCAAACTCGGCACCCTGAAGCAGACCTTCCATAAGCGAACGGGCAA
GCTCCTCATCGGATCGTCGGTTATCGCCCGCTATGTTGGCATTGCCATCGTTGTTGGCCG
TTCCGTCGGCGTCAGTTGCAGCAGAGGGAAATGCCCCCTCGCCAAAGAGGTGTCGAGCGA
CGGCGCGAGCTTGTTCACGAGCTTCCGCTTCTTGTTCCTTGCCGACTGTGGAAGAGCTGG
AAGCTCCATTCTGCTTCTGCTCTGTCTTGCCGCTACTGTTGTCCTTGCACTTGCCGGCCT
TACCGGCAGGTGCGTCGCCCGTCCTGCTCGAGCTGCCTGCTTCTGTATCAGCCTCGTCGA
CCGCTGTCTTGTCGGTTGAGCTGGAGGCATGGGCGTCCTTACCGCTGCTGCTGCTGCTGC
CGCCGCTAAGCTCGGGAAAGCCACCCGACCCAGTTGCAGCCGCAAAAGCAGCAAGAACGG
ACGAAAGTCGCGATGAGGCAGACGAGCCTGCAGCGCCGGGGCCAGGGCCAGAGCCAGAGC
CGGATCCTGATGCAGATGCACCAAGCGAGACGGCAATCTTGGGTCGCAGATAGTCGCTCA
AGGACTGGAAAGTAGCAACGGCATGAATCGTGACAATGATATTGTTGCAGCTACGCGGAA
TATCGGTCGAATCCTCTGCCTGCAAACGCAGTCGCAGCTGACGGCCAAGCATAGCACTTG
GAGTTCTTCGCATGTCGTCACTGCCACCGCTGAGCGCGGTGATGATTTCAACATTTTCCA
GACGGCTGAGTGCTTCTTGCAGCCTCCTAATCAGGACAGAAGCGCCGTTTTGGCCTGTTT
TGGCGTCCGTGTCCATCAACGATGCGAAGAGCAGCGAACGCCTGCGTTGCAAGGGGATGT
CTCCTTCGCTGAGGGTAGCAAACGAATAGAGGGACTCAACCAAGCCGGATCTAAGCAATT
CGAAACTCGAGATCGGATCCTGGCTGCGAGAAAACAACGAGGCGACTTGTTGAAGCACGT
CTTGAGCGTCAGTCTCTTTGCCTTCGGCAGCAGCAGCATAAAGACGCTTGACGAGGTCCT
TGATGTGATCAAGCGCCTGAGCTGCACTCTGCGCACCGTCCGAAGAGCTGGCCTCCGCCG
AGAATTTGTCGCGCAAGACACGAGCTCGCCAGATGCCGGCGTCTGTCGCTTCGGTCGAGC
TTTGCGCATTGAAAGCAGAAGCCGATGAAGAAGACGACGAAACGCGGTTGCCGTGCGAGT
CGAGCGTAAGGACTGTTTGGCTCGAGCCTTGGGTGGCCGCGATGAGACGAGCCAAGGCAG
AGCTCGAAGACAAGCTCATACCGGCAGCGTCTAGGGCGGCATCGACAACTGAAGGGTCCG
CGCCAGAGCGGGACAGAGTGTAAGGCTGAGCAGTGGTGCTTTGCTCAGTGTCGGCTGTAG
CGCCTGTCGACTTCTCGACGTTTGCTGGGCGAGCCGAGGGCTTCTGGGATGCAATGTCGT
CGATCTCCCACATGACACCTTCGCGTCGGAGCAGCGGTGTGTAAACAGAGGGAAGTTTTT
CGGTGAGCAGCTCAACGATTTGGAGTGCGCCATTGACCAACGTCGGATGGTCGCGCGACG
AGAGGATGGCGGCCAGGAAACTGGCGAGCGGCACCTTGTCGAGCGCCTCTTCGAGCGAAT
CGGGGTCGACGAAGCTGATGATTTTGAGAATGCCGTTGATTGCCTTGTGACGGACGTGGA
GCGCAACGCTGGCAGCGTAGACCTCGACCAATGTGGGCAGAACGAGGTGGGCAAAACGCT
TGACAAGGTCGGTGCGGGATTGCAGCATCTCGACGCGTTTGCCTTGAGCAGCCTCACGCG
CCACCTCCTTCTCGGACTTGGTGCGAGACGCTTTGCTGCGTGTGGAGCTGGAGCGCGAAG
ATGCTGGACGAGCGGAGCCGGTCGCAGCAGGAGCGGCAACGTCGGATGGCGCCTGCTCGC
TGTCAGTTTGTGACGGAGGCAAAGGAGTCGCAGCCGAAGAGGCGTTGCCTTCACGTGTAG
ATGGCTTTTTGGCGGCAACGCGCTTGAGGTAGGCCTTCTCGGTGTAGCCACGAGGATCAA
AGACGCCATCACGCGGAAGCGGAGGGAGCAACTCGCCGACCAACGACAGAGCCTCCTGAA
TCTGTTCCTTGGGACGCTGCGCCAAGTTCTGCAACACGGCCATGTCAGCCACGGCGACAG
AAGAGCCGGCAATGTCGGCGTCGACGTCTGACACAACAGCAATGGCAGCTGTTTCGGCAG
CACTGTCCGGACCAGAAGCTGGCTCGTACTCGAGCTGGACGCCGTGAGTTGAAGGACCGC
TGGCCAAGTCAGTAGGAGCGGGGGAGCCAGTAAGCAGGTGGTAGAGTGTTTCGACAATAT
TGTTCTCGAGGAGCACCACTGCCAGACGTGGACTGCTGCGACAGGCGGTGCTGAGTGCTT
TGAGCACATCGGTATAGACACTGGTGCCGAGCGCGGTATTGGAGCTCGTGGACGAAGAGG
CTGGCAGGAGCAGATTGTTGAGAGCGGCTAGCAGTTGACCGGTCAAGAGCTGCTCGAGCA
GCTCTGGATGTGCTCTGTAGCTTTCGACGATGCGCACAACGCACTTGCATGCCGACTCGA
CGAGGCGTTGATCGCTGTAGGTGAGTACATTCAGAACGATGGGCATCGCGTCGCGAACCA
TGGTGAGCGACTCGGGCGTGAGTCTGCGGCAGCAATTGGCAGCTGCGTTCATAGCAGTGC
GTTGGATGTGGATGTTGAAAAAGTCGAGATACTGGAGAATCGCAGATAGGCCGCCTTCCT
TAACAATGGAGCTGGGATAGTCCTGCGAGATCTTTTCGAGCGTCTGTAGAACCTGTTCGG
CCAGGTCAATGAACGTGATCTCCATGAGCTTGGCGTTGAGGACAGGGATGGCGCCGCTGG
CGACGACACTGTGAGCAGCATAGGGCATAGCCTCGATGAGATTGGCCAGGCAGCGGCAAG
CAAGCAGCATCTTTTCACCGTTGTCTTCGATATCGGCGGCAGCAGCGGCGGCAGCTAGGA
CAGCCTTCATCTCGTCGTCAAGATCGTCGTCGACGCTGCGGATCTTGGCGGATTTGCCGC
CAACGTCGTTGCGCTCCGGCTTGGGTCCACCGAGAATGTAGACGAGCTCTTTGACAAAAG
AGTCGGTAGGGAAGTAGCCGGCGAGAGTGTCTTCGGTGCTGACGCTGAGCAGCTCGGACA
ACTCCTGGAGGGCAACCATCTGAGTCGTGGCGTTCATGTCGTTTCGCAACGAGGAGAGAA
GGCTGCGAAACTTGGTGGAGAGGCCCGACATGTAGCCAGCCATGGCACGCAGGTTGAGGC
CGAAGACTCCGCCAGCGTGGTCGGGGTGATCGCCATCAACATCACCGTCGGCGTCGGCGT
CGGCGTCGTCATCGTCTTCGTCTTCATCATCAAACGTTCCAAGCACGGCGGCTGCTCGTG
AGGAACGAAGAAGATGACCATCGTGGTCTTGGTCTTGATCGTCGTGATCATCCTCATCAT
CGTCGTCGCGGTCATCCTCATCATTCTCGTCGTGGTCCTCATCCTCGTCATGCTCAAGGT
CGTTGAGGTGCTCATCATCGATGTGCAGGTCTGCAGCGTTGTTTTTCACGTTGTCGTCGC
TTGATTGTTCGACTATGCCTGTGGGTGCGTTGGTGTGGCTCTTGGAAGCGTCCGCACCAT
GGACGCCGCCAAGTTCGGACATGTGCACGTCGTCGTCCTCATCTGCACCAAGCGAGCCAG
AGGCGTCCGAGCACTCGAGTGGCTGAGTGCTACGGGTGGCACGGGTAGAGCTGCTGGCGG
AAGCACGCTTGGACTTGGGCGCAGATGTCTTGGGCTTGGCAGATGAGGCTCGAGCCAAGC
TGCGAGCATCAGAAGCATTCGAGTTGGCACCGGTCATGGTGGGAATGCAAGCCAATGAAG
CGTCTGTGGTGGAGGTCTTGTGGCGAGAACGAAGGGAATAGGGCGAGGTGGAGGCGGAAC
TCGAAGAAAGGTTACTCGAGCCGGTTGGCTTTGGAATAGTCTTCTGACGCTTGCTGCTCG
ATTCGCCGGTCAACGCGGACAGAGTGGCAGATTGTGGGGCGCTAGAAGTTTTACGCTTTC
TGTGAAAATGAGGGAGGGTCGATGTATGCAGTTGGTGTAGGCGACAAGTCAGCAAGACGT
TGCGGCCCATGGGCTTTGCGCCGAAATCACTTTGCGCAGCAGCGATACTTACCCTTTAGC
AGATGCCGAAACGGAGGGGGACGAGGACAAAGCGATTGGAGCAGGAGAAGGGTCTGTGAC
GGCTTTTTCTTTTCCTTTTCCTTTTCCGTTTCGTTTTTTTGCGGGGATGGGTCTGGGGGC
AAAGTTGAGGGACGAAGAGGTGGAGGCGGATACGCCAGCGCCGACCCTGGATGGGGTGGA
ATGAGGAGGCGCCAAGGTGGAAGATGGAGAGGTCGGCGAACGACCAGGAGAAGAGGCAAT
GAATTTGCGGCTGGTGGAGGGAGGGTAAGAGGCAAAGGCGGAGATGGCAGTGGCAGGCGT
TACGGGAGCTGAGAGCTGGCTGTTGAACGAGAAGGAGCTCTCGCTGCGAGCGTCGGAGAG
ATCGTCAGCGTTCGTTGTAGCAGTAGAAAGCCTTTGACTTCTACGCAGCGTTGAGGATGC
AACTGCAGATGAGGCACTGGCGCTGCCAATGGTGGGAGCGTCGGTGGCAGCTGCGCCGAT
GGCTGTTGCGGATGGGGATTTTTGAGAGTTGGACGGAGCGGACGTAGGCGTGGCGCGGAT
ACGAGTCGAGGAGCGAGCTTTGGACGGGGAGCTAGACTTTGTTGGGCTGCTGCGATCGAC
AGGCATCGATGGGACCGTTCAGAGAAGCGCTCACAGGGCGTTGCGCGTGAGGGCTCGATA
GGACGAGACTGGCACAGCACGATCAAGCAGATCAGAGCGAGATGGATGGTGTGCTGCTGG
ATTGTGCGTCAAGCAAAGCTAGGCAGGTGGAACGCTTGCTCTGCGATGACCACGCCAAAA
TGGGAAAGATTCGAGAGGAAAAAAGGTGGCTACGGTTGAGGTGGAGGCATCAGAGTAGGC
TCGAGACCTCGGATGATCAACAGATTGTGGAGAGGGGTAGTTTGATGTGAGATGGGTTGT
TGTCGAATGTGCGGAGATACAGAAACGCAGAGACGGTCGAGAAGCGAATATGGAGTGCGA
TGACAAGGTTGGTGATGGTAGGCGGAACCAAGTGCGTAAAGGCTGGTGATTAACTCGGAC
TGAGGCGATCGATCGACGAAACGAGTGGGTTGTGGCGAGCGCGTGCGTGCGTGCGTGTCA
AAGATGGAATTCGAAGGAGAAAGGGGACCAAGTTGAAATATGCGATTGCGTGTTCGTGAT
TGGGTTGGCACTGCGCGGTGAGTGGCGAGCGAGGCGATCCCGAGAACCAATCGTGAATGG
CGAGTCGTGATTGGTTGTCGCTAAACGAGTTGTGAGTAGCGTGGCGGCCCCAAAGGCGTT
TGGCGGTGTCGAAAGGGTGGGGGGGGGTTGGGGTGATGTGTGGCGGCGGTTGGTGGCGAC
GAGGACGAGGATGAAGTCGAACCAAGCAAGCAAGCTGCCAATCTCGGACAAGGCAAGCGG
AGCGACGTTTGCGATCGTGGATGCTGCGGCCAACTCGTCAACTGAGCTCAGTCAGAGAAT
CACGCACGAATTCACGACTGTGAATCATGAATAATGAACATTTACGATTGTAGCATTCGC
AGTCGCAGTCGCAGTCGCAGTCGCAGTCGCAGTTACAGTCGCAGTTACAGTCACAGTTGT
GAGTCACAGCCCCAGCCAAGGAGACCAACAGCCTGCGAAAGTCGTGAGTCGACGGCCAAG
AGTCGAGACAGAAAAGGAGGCACGAGCAGCACCCGCAAATCACGAATCAGCTGAGCGATT
AGCGGTTCGCGATTCGTAATTATCACCAAAGTCGAGTGAATCCATCGCAACTCGCAACTC
ATACTCAGCGCTGCGACCCACTCTCGACTCGTTTTACAGAAACAATCGTGAATCACGAAT
ATTCGCATTCACGATGGGTGATGTGGTGATTATTGGTGATTATTCACGATTACTCACGAC
TATTACACTCACGACTATGTGATTCACAATTGCAACGCTATCACGTATGTTTCGAGTTTG
GCGCTGCGATCTCAGACCCAAGGGACAATCAACGTGTTGCAAAAATGTGCATAGCACACA
TGCACGATGGCCACGCGCGTCCCGATCAGCTATATTTCGTGATTTTCACGATTACTGCGG
CGTTGGATCTTCAAGATCGATCTCGGAATAAGAATCGGTCCGTTCCCATCTCGATCACGA
TTCAAAATTCCGTCTTCGTGAACAGGCAGTCTCGATCGATACTCGTGATTGCACCTTGTC
CATTCACGATTTCGCTCGCCATGATGCGAGCGGCACAGATACCGCGCCATAGACGCTTGC
TGATACACGCAACTATCATGCAGAGATGGATTACTAGAAATACAAAGGGTATCGTATCGA
GCAGGCACGCAGCTGTAGCAGACAAAACAGGTGATATCATCGCAATCAGGTCGTCAGTAT
AAACTGTATTTGCAAGTGATCCATGATCTAGATCCTCGCCACTCTCAGAATCCTGCTTCT
CGTCTTGTGCCGTGTCCTAGACATGGTCGTCGCCAAAAGTATCAGAAGTGTAAGTTTCAT
CGAGCCGAAAGCGCCAGGGCTTGCCGGCAAGCGAGCCCCGTTATACCGCAATTCGTAGAA
AAGAGGGACGCTAACGACCATCAGGCGCAAATTACATAAGTACCATCATGCGAGGCGACG
CCACCCCAGGTGTGTCCCCGAGGAGCACAAAGACAGACCAACAGAATGCAGTTGCAGTTC
CAATTCGGGCACCCTTTACTTACGATACGATGATGCCCCGTCTCAGGCATCGCCTGCAAG
CAGACGCAAGGCGAGTTCTTCCTCCTGCTCCAGTTTGCTCTTCTTCGAGTGTGATGGCTG
GCTTGTCACACCTGCCGATGGAGCCATCTTGCGACGCTTGGGCGCAGGTGCTCGGTACGC
CTCGTCGTCGTCGTCGTCGTCGTCATCTGCATCATCATCGTCATCCTCATCCTCTTCGGT
TGTCAAGTCAAAGTCGGGCGTCTCGTAGCCGTCGGATCGGTTGTCGATGGGCGCCAAAAC
AGCTCGGCCACCTGTTTCTTCTTCTTCTTCATCATCATCCCCGCTTCCGCCCTCATCACC
ATTGTCCGGTGCATCGCCACGTTCAAGCGCTTTTTCACGCTCTTTCTGTCGTCGTCGTTT
CTCGCGACGCTTCTCCTTGGCGAGCTCCTTGTCCTTGGCATCGGCCTGTTGCATGCGCTC
GCGTTCTTCTTCCGCCCAGCGCTGCGCCTGCGTCTTGGCATCTCCCTGCTTGTTGAACGC
TTCTTCATCCTGCAGTTCGTACAGCGCATGCGCTTCGCCGTGCTCATCAAAGATGAGCTT
CTCGCCTATGCCACGCTTTCCGGCCAGAGCCAGTGCCTTTTTGCTTTGACCCATGGCAAG
CTTTCGCTTCGACAAGTTCTCGGTAGCGTCGGCCTTGGCCTGCTCCATAGTGATGCGAGT
GTCGTCCCCCCCAATGCCGTAAGCATCGCCATCATCCTCGAGGGCGTGATCAGCACGCTT
GAGCGTGAGGAAGCCATCATCTCCATCTCCACGTGCCGCCATCACGCTACGCTTGGTCTC
GGATTTGATCTTGTGCAGACCCGAGTCGTTTTGCTCGTCGTCTGACTCATCCTCCTCCGA
ATCCGACGTATCACTGCCGACAAGACGGTTCTCTTTACGTCGCCCTGCAGACCGACCGTA
GCGCGTCTCCTCACGATCCTCTGCGTCATCATTGTCCGTTGTCGCGACCGAGACCGAATC
GTCGTCGCTCGTATCCGAATCGTTGCTGCTGTCTTGTTCAGAAGAGGCGTCGTCGGCGAT
GAGATTGGCGTAGTGCTTGCTGAGAATGTCTTGGTTCTTGCGCTCAAACATGCGATCGTA
CTTGGTGCGCACCTTGCCGTTCTTATCTGCTCTCTCGGCTTGTTCATCATCCGAGTCGCC
TTTGACTTGACCGCTGTTGTCATCCGCCTGCTGCTGAGCCGCTTTGTAGGCAGCCGCTTT
CTTGGCCTTGGCGGCTTCCTTGACAAACTTTACCTTGGGCGCACCTGGAAGGCCGAGCGC
GGCGGCAAAGGGCTCAAGCGCAAGCGCTGTGACGTCAAAGATCTCCTTGTTCTTCTGTAG
GTGAATGGAACGAACGTACGAGACGAAAGCCTTCTGCGCTAAATGCTTGATCTGTGGCTC
TTGGAATGCAAACGCCTGTAGCTGATTCTGAATGCTCTGCGTTTTGCTCTCCTTGGGCTT
GATGCGGCCGATAGCGATATTCTTGGTGGCCAGCGCCTCGAGTATGCCCTTTTCCTCACT
GGGAAGGACAAAGAGCAGGCTGTTTCCCTTGGCGGTATATCGAGCCGTTCGACCGACACG
ATGAATGTAGGTGTCGACATCCTCTGGCACATCAAGCTGGATGACCCAGTCGACGGCTGG
GAAATCAAGACCGCGCGCAGCAATGTCGGTGGCAAAGAGAAGCGCATGCTGTGTCTTGGT
AAATTGCGTAAAAATTTGTAGACGCTTGGCCTGCTTTTGTTTTCCGTGAAGCGCCATGAG
ACTAACACCAGGCCGCAGCTTGCAGAAGGTCTCGTGCACAAATTGAACCTGACGGCATGA
GCTCATAAAGACGAGCGCCTTGCACTTGGTGTGGGTGCGGATGAACGAAAAGAGCAGGTC
AAGCTTCTTTTCGAGTTCAACGAGCATGTAGTGCTGCTCCAGGCCTCGAGGTGTACAGCC
TTCGTTTTCGGGTTCGCGAACGGCTACGTATTCTGGGTCTTGCAACGACAGCCGTGCCAG
ATCCTTGACACGCTTGGTCTGTGTCGCAGAGAAAAGCATGGTTTGGCGATTGCGCGGAAG
ATTTTCAACAATGGCGTTGAGGGTACGCGAGAATCCCATGTCCAGGATGCGGTCTGCCTC
GTCGAGCACCAGCACCTGAACATTGGACGTATCGAAGCCGAGCGTCTGATCCATGTGCTG
CAGCAGACGACCCGGAGTGGCAATGAGAATGTTGATGCGTGACAAGCGATCTTTCTCTTG
CTTGACATCCTTGCCACCGATGACGAGTCCGGCCGAGAAGGTGTGATAGGATCCAATCTT
GCGCAGAACCTCAAAGATCTGAATAGCGAGCTCTCTTGTCGGCGAGATGACCAGCGCACC
AAGTCCGTCAGAAGGGCCCCATTTACGACGATACAGGATCTCGAGGACGGGAATCAAGAA
GGCTAATGTTTTTCCTGAACCCGTCCTGGCTGCTCCTAGCACATCCTTGCCTTTGAGCGA
AAGTGAGAGCGATTTGGCCTGGATATCGGTCATGTCGGTGTACCCGGCCCTTTTCAGGCC
TCTACATGTTCGGTCGGATAGTGGCAGCTGAGTAAACTGTTTCAAGTCGATCGGCGACAC
GAAAGCCTGTATGCCCTGTTCAAGCTGAGCGATCTCGGCATCCTCGGCACTCCTCTTGAG
CTTGCGAGCATTCTTGGAGCGCGACTTGAGGTGTGGAGCGGCACCACCCTTCTTTCTCTT
TGTGGATCCTTCTGCAGCTGAAGACGGTGGCATCTTGCCGATCAGATTCGGATCAGATGG
GCGCCGCTGCCTTTTTGGATACACTAGTGGAATATACCGAGAGACGCTCTGCCCTTGATC
GACCGTGAAGGTGGCCAGGACGAGATGTTTTAATTATCAGTGCATCCACGACAGCAAGTA
TGCCATCACCTGCTTGAACCACTCTTGCCGTCCTGAGGTGGTGGAAGATCGAGATCGTGG
TTCCTTGTAGTTCGGGATGAAACACAGACGAGGTTGACAGTAAAGTAGAAGAGCAGAAGC
TTACTCGCCGACTAACGGAACAAAAGAGCATCGCCAACAAAATTCACGATTCACGATTTC
CACTCACGACTCTGCCACTGCCACCTGCCAATCGTGAATCACTGAATGCCAAAAAAAAAA
GAAAAAAAAAATCAAAAAATCCAACAACAACAAAAAATCCTCGAATCACGAATTTTGGAG
CGAAGAACGAAAAGAAAAAGGTTTCGAGTGGCAGCCACACGTGACTTGTTACCTCCGAAT
TCCGAGCTTTTGACAGGCTCTTCGGCTCTTCACACTTGTTCTTGGAGGCTGTTCGTTCCA
CTCATGACTGTCAAACCCCTTCCGTCTCATAGCCAAATCCGCCCTTCACGCTTAGACAAC
TAAGTCGCCCATGGACATAGTCAGACAAATGTCGTAGCGATCGACCATGCAAAGCCAGAC
AGGCCTCTACGTTTGAGCTTGTTTCTCGACCTGCGTAGCTTTGTCTCGCAGACTAGGTCT
GGACAGCCACACGTAGACATAGCGGCCTCTTCACCATGTCACGATGGCGTAGCTCATTAG
CCGTTCTGGCTCACGCATCATCGATCGAAGCGCAATTCCAAGGTGCACATCCGATCTTCA
GACGAGATACTGCTGCCCTTCATGCGTCCGCGGTTCCCGACTTCCTCGCTCCTAGCTGCC
ACCGTCGTCACAATACTTCATACACTCGCGCGCTTTTCGGTCAGACGCCTTCGGACGCCT
CAGAAAGCTCTACTCGCACAAACACTGCTTCTTCGTTGTCGTCGTCGTCTTCTTCTTCTT
CTTCTACGCTAACGACCCAAGCAACAAAGCGAGTGGACCATGCCCAAGTGGCGCGCCCAA
GTCGATCCAACGCTGCTAGCATCGATTTTCAAGGATACTTTGATGCTGATGTTCCTGCTG
AAAATACACTTTCCTCATCCACTACGCCTTTGGACTACTCTAAAGCCATGGCAGAACAAA
TGCATGCGGCGACTGACGAAGGAGAACTCGCAAAACTTGCAAGAGCAATCTATTACAGCT
CCGCTGTGCAGGCCGAACGGCAAACAGTCGCCCGAATGCTGCGCGCCGCGGATCCACCAG
CGCTAAGGAATGCCTCAGCGCTACACCTCAACGAAAGCTTTATTCTCAGCTTGGCTGATG
CATCTCGTGTCGTGACTCGGCACCGTGGCAGGAAGGATCCCCTTCTCATGGATCAGCTTG
TGGCCAAGTACCTCCGCATCACTTGTAGAGCTCTTCCGAATACAGCTTTCTCGGACTCGT
TTCTTGTTAGACTCGCCCGCCGAGTAAGCAAAGCCGGACCACTGTCGGTCAATGCAGTGT
CCTATCTGCTCTTCGGCATTGTCAAGGATTGTCTATCGCATCAGCAAGCAGAACCCCAAG
CAAGAACGATCCATGTCGCCAGCAACATGTCCTCATCGCTTTATCAAGACCGAGCTCAGA
ATGTGTCGCAGATCCTTCTAGACCTCATGACTGGCTTTTTACGCTCTGGTCGCTTTGAAG
CAGTGAAAACCTGCTTTGACCTGCTCAAGGAACACTCGCTGCCAGTCACTGTGTTTCATC
ATCAACTCAAGCTCGTCGCCCTGTTCCGGGAGCGTACCATCAGCGTTGAGAGAAAAGGCC
AAACCGACTTGGAGCGAGAGACACAAGAGCTCTACTCGCAGATATTGCAGACTCAAGCTT
CGATGAAGGCTAACAATATTGTTCTCGACGACACTTTTCTCGCCACAGTCTTGCACGGCC
TCGGCGCACCCCTTCGCGGGCCGCTCGCCACTGTCGCCTCGATATCACAAGCGCAAAACG
CGCTCGAAATGGTTCGCGTCGTCTTTCGCAAATTCAGTGCGATGCATCGATCTGCGGACC
TGGGCAGCAAGCCGCGTCTCTTGTCGTCGTTTATCAATGTGGAGCTCGACGCAGTCAAGC
GAGCGCATGGTCTCACTACGAGCGCGCGCGCAAAGACCGTCGAGCGTATCCAGCATATGA
TGCGTCCGCTTGAGTGGGAATCCACTCGGACTAACAGCCCGATCGTGGCTTGTTTGCGAG
GTAAGGCATTTACCGAAGCGCAACTGACAAGCGTCTACCTCAAGATTCGATTACAAGCTA
TTCTTGGTGAAGTGGGTCGCGGCATGGACCTGCTACAAGAATTGCTTTCGTTGAAGCCCA
GCGATCAGCCCGATGCGGCCAAACAATGGCAAGAGGTGGTACTGAAACAGCGAAGCAGCG
TCGTCAGCCTGTTTTCCTCGGCTATGCAGCAACGCGCTAGTGTTGACAGGCAAAACACTG
CTTTCGAGGTCTTGAGGATGGCATTCTCGCCGATCTGGTTCGATCGCGTATGGACTGACG
TCGGTTTAAAACCTGATCTTGCTCTTGCGTGCGAGATGGATGTCGAGGAGCACGATGAGG
AGCACGATGCGGACGAGATGGTGTTGCGTTTGTGGAAGAGGTGGATGCATGCATGGTCGA
CTGATCGTTTGGCCGAGGGGAGTGTGGTACGAGGGGTCGACTCGTCGATGCACGCGCATG
GCAAGCCTGTACGATACCGCACATTCACCGGAAGTTATCCGTGGCAAACGCTCAAACAGG
GTCTTGGACTTCTCAACCAAGTTGTCGATCAATACGAAGCTATGGACGCCAAACGCGCGG
TCGACAAAGTCGCGGCTGGTGGAATGCACCAGGATGCACTTGCTCAGGCGGATTTGGACG
TCAAGCCTGCGTCGCGGATCGCACACTTGTCTCAGCTGTTCACGGATCGCGGTGTGCTCG
ACAGGATCGTCAAGTTCTGTGTTCGTGGTGGTCGGCCGGCGCGCGGCGAAACGTTGCGAA
TGTATGTTGGCGCTCGCTTGCATCTGCTCGTCAACACGCTGACGCGCGTACGCGTCAACG
CACGCACCTGGGAACATGTCGAGTCGTCCATGCTTCGACATCTCGCGCTCATCCCATCCG
ACGTCCTACCCACCTCTGATGTCGCGCCAACGATGGACGTGATCCAAGAGCGAAAAGCAC
GCGCCCTCTTGCGGATCCCGGAACTGCGCACCGCCTTGCAAAACGCACACCATCCGCCAT
CCACGCTTCCTCCCGAAACAGGCTCCATATTCATCCTCCGACACATGCTCAATCAGCACG
AGCGTGCGAAACGCCCCCACCAACTCGACGCCACCCAACCCAAACCAGCTTTCACATAGA
CCCTGCGCTTGCTCGCCCCCACATGCTTTCATGAAACGTCTCGTACAGCCATGCACACTG
CGATCTCCCAAAATAGTAATGAAATTCCATCCCGCATCCTGCGCTATGAACAGTACCAAT
CTCGTGCTCGTAGTGTCGCTTACAGTTCGCGATGAACACTGGCGGCGACGCTGGTGGCTC
TATGCGTAGCAGCATCGACGTGATCCTGCCAGGACTCAGGCGTTGGACTGGCACCTCGCA
CGGACGCAGCGGAGCCACTTGCATTGCTCAAAGCAGATACGGCCGAGGCAGCGCTGTCCG
CTGCGGCGGATGAGGCGGGCGAGGCTAACGAGGAAGCCGCGGTCGTGGAGGCTGCATTGG
CTGCAGAGACGGGTTCGACACCGAGCGAGGCGAGCGACGACGCACCGGACGAGACAGCTT
GCGGTGCTTCGGTGTAAGCCGCGGATGCAGCTGAGCGCGCAGAGACAGCAGAGGCAGCAG
AGGAAGCACCGGACTGGACCACGTCGCCAAGCATTCCAGCGGCAGCATTTGCGTTTTCTC
GCACCACCTCGACGCCGTCGCTGATCGTCTCGGGCGTAGGCGAGCCTGCGACGGCGTAAG
CCACGCTGCGGCTGATCTTGGACGCCACCGATGACGCGCTCAAAGACGGCGTGACTGTAT
CCACAGCGCCGTCTACGGGAGCGTCGACAGGCGCAGTGAAAGCGTCGACGTACTCGTCAA
ACGTCTCAGGTGTGGGCGACGCACCGACGTGCGAGGCTACACTGCGACTGGCCACGCTTG
CGACCGACGAAGCTGACGATGCAGCAGAAGCAGCTGCATCGCCAACAGCGCCAGCAGCCG
CTTTGACATTAGCAGTTGCCCCACCGACAGCGCCAGCAATCGCAGCAGAAGCTTGCGCCC
CAGCCGACGCAGCCGATACAGCCGATACAGCCGATACAGCGCTACTGCTTGCGTGAGCGG
CAACAGACGAGACAATACCGCTCGCGCCAGCAGCCGCGTTATTGAGACTGTTCAAGTAGT
CGTCCAACAACGAACCAGATCCGGCTCCAGAGCCAACGTATGCCTTAGCGCGCGCATAGT
AGCTTTCTTGGACAGGCTCACCAAGCCCAAGTTTGCCCCGAGCCAGTCCAAGCGCGCCCA
GCATGCCAGCAGCAGCGTCAGTGCTTATGCGGCTAGCTTGCTCGCCAAGTCGGTCGATGA
CGTCGCTCATTCTGGCAATAACACCAGAGCCTACGAGCTGAGCGAGTGCAGAGTCAGAAT
ATGCGATCAGCTCTTTTCTGGCCGAGCCGTGTAGCTTGTCGGACCAGGTACGAAGCGAGT
TGATCTCCTTTTGCATGTCGGGTGCTTCCTTGCGCAGATCGATGGCTCCTGAAGACGCGC
TGACGCCCTTCCTGTTGCTTTGCACCGCCAACAGCTCTTCCGCAAACAGCGAAGCACGCT
TGCGAACGCCAATGTCCCAGCCTTGCCATTCGTCCATGGTGACAGCAAACTTGGCATCGC
GCATAATGTCGTCGTACGCTTCCTTGGCAGCTGCGGCATAGCGACCAACTTCGGCACTGT
TCGCTTCGATCACCTGCCTCTCTTCCTGAAGCAGCTTTTCGTAAAATGCCGAGATTTGTG
CCTTGGTGTCGAGAGTAGCGTCGTCGAACTTGGCGATCTGCTGGTCGACGAGCTTGTTGG
CATCGGCGAGCTTCTTGGCCTCGGAATCAGACGAGCGAGTTGAGATCTTGCGCAGTCCTC
GTTCGACTCGGTTCAGGGCAAGCGCGACCGTGTCCTCGACAAAAGCCTCGTTGATCAGAC
CGAAACGATCAGGTAGATCAGCAAGCGCCCTGTTTCGAAGCTCGGCAAGCCGGTCGACTG
CAAGCCTGTATTCCTTTTCAATCAGATCCGACATGCCGTTCTCCCATACTTCAAGGAGAT
CCTTGACTTTTTCCTCTTCGGCCTCGAGTTCCGCATCGAGTTGGGCTACTTTGACGCGAT
CGGTTTGTGTCCCTGTAACGCTGTCGTAGACGGTATCCTTTGCTTGCTTTACACGGTCGA
TGAGCGAAGGGTCGTTCTGAGCCTGGATTGCGTCTTGTTCCTGATGGCATGGATGCCAAA
CACAGTACAGTGATGACAAGGAGAAAAGCAACAAAGAAACAGGCCAAGAAAGGGCGGCAA
TGTTCGTCAGCAACATACCACAACATGATGTCTGCCGCTGTCATCCTCCGCTGTCGATGT
GACGAATGTCTCTTCTGCCTTGCATCTGTCTGCCATCCTACAGAACCGGGTGGAGCGTGG
GAAAGGAAGAGACCGAAGAGTGTTGCAGTGGGAAAAAAAGAGCTACTGTAGCCGCGACGT
CAACTCACTGCCTTCTTGACCGCCTGCTGAGCGTGCTTGTCTGCTTGTTTGGCCGTCTGC
TTCATCTCGTGCTGGGCAACTTTGATGGCATCGGAGCCGAGCCAGTGCGCCTTGCGCTCA
TACGCCTTGGCAACTAAGCGATCGAGTTGAGGCCGGACATAGATGCTGTAGAACCTGCGA
ATCGCCGGGTCGACATGATTGACGAAGAAGCTATAGGCGTGCTTGGCGGATTGAATGACA
TGCGGGTGTACCTTGTCGACGTAGAAAGCATACGAGACCGAGGACGATTGAAGACTGTAC
CGGTACGCCTGGTCAACGTAAGGCGAGACATCGCGTTGGTAAATGTCATGGTACGGTTTG
AGTGTCTTGTGAGCCGCATCAATGTGAGGCTGCACGTTCTGCTTGTGGTATTGGTGAGCG
CGTTTGAGGTACGGGTCGATCTGCTTGCGAGCGCTCTTGATGGTACGGCGACGCGCCGGA
TCGATTCGTTTCTTCCACAGTAGGCGTCCGCGCTTGTGAGCTTCGCGATAGATGGGACGA
GCTACCTTTTGGGCTCTCTTGAGCCAGGGCGTGGCGAACTTGACGAGAGGACGAGAGTAG
GGCTCTGCCTTTTGATGAACCTTGTGGAGATACGGTGTGACGATGGGAGCAATCTGGTTA
TGAGCCTGCGCTAGGTTGCGGCAGACGGGGCGAGCATCCTTGACCGAGTAGTCGAAGGCG
AAAGGACGCGAAGGGCAGGTCCACAAAGCGGCATAGATGAGATAGAAGATGGTGACTTTG
CTGGCGAACGAGATGAGCCAGCCGGAGAAACCTCTCGACTTTTTGGGCCTCTTGTTAACT
AGCTGGTTGCTGTTGCTGTTGCTGTTGTTGTTGCGAAGCAGTTGGCCGAACTTGGTCTGA
TCGTCGCCGACCGGGAACCTGACGGCCGGAGTGGGGACGGAAGCGCGGCTACTGGCTCCC
TTCATCTTGATCTCGCCGTGCTTGGCCATGGCAAGAGTAGTGCAAAGGAGGGTGATCAGG
CTCGCACAAACGGACCGTTACACGGCGTTGGACACAAGACGGTGATTGGGGTGGCTAACA
GGGTGGATGGATGGATGGAAGAGAAGAAGCAAGGGTGCAAGGGCGGGCCAAGGTGTTGAA
AAGTGGTAACCTTCAGCGGCACAGATGTGGCCAGTGCTGAGTCGTGAGTCTGTTGTGAGT
TCCGTGTCTGTTTTGTTTTCGTTGTCAGTTGGACGAACCGGGCCTGGCCTCGTTACGCGT
GTCTGGCTTTCTGCGTCAGCGTCAGTGAAGATTGTTCTTGAGCCCTTGGTGCTTGACGCT
TTCTTTCACGCTTTCTTTCATTCTTCCACGCTTTCTTTCATCCTCCTGTTCTTCGGTTCT
TCGTAGGCTCGGAAATACAGTCACGAGTACGTCATTTTGTAGTTACTTAATTCACGGTTG
AAAAGGTCAAAGGCACCAAGCGTACGACGTGCGATGAGGCGTGGATTCATAGCAGAGTGT
TACGTCGAAGATTGTAACATATTTGCTTTTGCGTCGTGACTTCTCGCTTCGTGCTTTGTG
CTCGTGACTGGTGCCTCAGTTGCTAGGGCCGCTCGCTGGACAACAATGCATTCCTGGTGA
ATTGAGTCAGATCGTGCAGGTTTGGCCCATTCACGGATTCGTGATTCGTGATTAGTGCGT
GATTTTTGGAGCAGCTTTTCAGCCTCATTTTATTCATGATTAACTTTATACTCGAGTCGT
GGTTCACAGTTGAAGTATCGACCTCCTCTGCCTTCACGCTTTGCGCGCTGTGATTCACGA
TTCACGATTCGGTGTTTTCTGGAGCGTTTATGGAGAGCTGCCAGGCGCTTTCATACAGGG
TTACCCGTCTTCCGTTTTTTTTTGTTGCAACTTGCCCCTTCCTTCCGTCCTTCCATCCAT
CATCTTCTCTCGAGGGTCGTGTGAACACGTCTCAAGTGGTTGCGATTAATCTCGTCGTTA
CATCTACTACCTATTTTTCAACGATCAGCTCTTGGCACTAGCCTCTCTCCTTGCGCCTAC
AACATCTTCAAAGCTAGGCGGAAGCGCTCTAGCTCCAGCAGGCCGCATCACACGACACCT
ACCCACAGACATCGCATCCCTGTTCCGATTCTCAGTCGTCACTCGATATCACTTGCACAG
TCAAAGACGAGGCAGACGTATCATTCTGTCTGTATAGAGGTTGCCGCACCATGACAGCGG
TGGCAGCTTCCTCTCGCGTCAGCGATCCACTAGCCGCCTCATCGTCCGCCCACCCTCGCA
CTCTTCGCTCAAGTCCACGCAAGAGGACCACGTCTCACGATTCGTCGATATCACCATCCG
CAGCGCAATCGAAGCAGCTCCCAAGAAGGAAGAAACCACGCACAGAACTTGTCGACGAGT
CGGAACTCGATTGCGCAGCTTGCCCAGCTGTTGGTCAACCGGCTCCAACGCCTGGCAAAG
GCGCTGCCTCCGACCGAGAAACCTGGATCTGCTGCACGCATTGCAAGACATGGTTTCACT
GTATCTGTATTGGTCTCGAGAATCCTGACGACTTTAGCAAATGGTACTGTCAGCCGTGCA
TCACTCGGTCTGAACAGACTTTTGAATCTGGCACAAGCTCTTCTCACCCGCCTTTCGCCA
ACGTCGTCCGTCCACCGCGTCGAAAGTCAGAGCGCGCAAAGCTCCAAATTGACTACGCTG
CCATTCAAGAGGGAATCCCTGCCGATCCACTTGGACGCTGGAAGAATTTGCTCAACGCGT
ACGAATTCGAGCCAGACCAGTTTCGAAGGATGCAAGGACACGAGTGGACATTCGATTGGC
TCTTGCACGACGAATCCGCCCTAAAGCAGCCAGTACTTGTTCCTGCGCCGCCTGATCGAT
CTTCACAAGCGCCACATGTGCAAGCCAAGGCGGAGGACGTTGCAGCATCCCCTGTTCCGC
GCCCAAAGCCAGCAAGAGCCAAGAAACAGGCGACACATCGACTTGTGCCTTGTCACACGT
CGATTCCTGGCATGGTTGTTCCACCTCCTGAGATGAGCATCTTTGATGTTGCTGACATCA
TCGGTCACGACACGCCTGTCGAGGTGATTGATGTGGCGTCTCAATCCTCGTCGAAAGCTT
CTTGGACCATCTCGGAATGGGCCGAATACTTTAACACGCCCAAGGAAAAGAAGAAAAAGA
CGCTCAACGTCATCTCGCTCGAGGTGACAGGTACGCCAATGCAAGCCTACGTCGAAGCGC
CTCAGCTAGTTCGAGATCTAGACTGGGTGACGCGCGACTGGCCAGCGGAACGCCGCGACG
CTTCGTGTTCTGAAAATAGCTGGCCCAAGGTGCAGCGCTATGTGCTTATGGGTGTAGAAG
GCGCCTATTCGGATTGGCACATTGATTTCGCCGGAAGCAGCGTCTATTACCACGTCATCT
GGGGCCAAAAAACGTTTCTGTTTGCTCCACCCACTGCGCGCAATCTGGCGGCCTACAAAG
CATGGTGCAGCAGCACACGCCAGGACTTTGACTGGCTCGGCGATCATCTTCACAGCCTCA
CGCGCGTCGACATAGGACCCGGTGAAACCATGCTCATTCCATCTGGCTGGTTGCACTGCG
TCTATACGCCCAAGAACACGCTCGTGGTAGGCGGCAATTTTTTGACCGACTGGAACGTAG
CTACGCAGTGGAAACTCGTCGAGATCGAAGAGGCTACCAAAGTACCCCGGAAGTTCCGCT
TCCCCCATCTCAAGCGTCTCAGCTGGTTCGTGGCCAAAGGCTGGAATGATCGACTCGAGC
CGCTGGCAGAATTCGAGACGCTAACAAAGGAAGAGGACCAAGTGCTGGAGGAGTCGGCCC
AAGTATCTGCCCAAGTGGATGTGGGTAGCCTGACTGAGGTGGTGCCACCGCTCAAAGTAC
TCAACAATATCGAGCTGGTGTTGCAATCACTCAGCGATGACCTTGAGCTCATACAGGATC
CCTACGTAGCCGAAAGCGGTGACGAGAGGAAAGTCAAGCAGCAAAAAGCAGCGCGCGAAG
CCATCCCGACACACCACGTGGGAAACATACAGAAAGCGGAAGCCATGCTAGCCTCGCTAC
GACAGCGCGTTGACAGGGCCAAGTCGTTGGCGGATGCGGTTCAGTCAGAGCGCGTTTGCC
TGACATGGGAAGCCACGAGGGCTAAGAAGGCAAAAGCAGCAAATGGATCAGCAATCAAGA
GTCGAAAAGCGCGCAGATAGACTGCACAGTCCGAAGGCAACGAAGGGATTTCAATTCGAC
CAAGGCCGAGGATGCGGAGTCGAGCAGATCTCAACAGCTCAGAGCTTTTTTTTTTTTTTT
GCTGGCGCTTAGACATTCGAAGTTGCGTCTGACTGACTGACGAGATTAGATAAAGATTTG
GACAGCCTCTTGCTTATCTTTGCGTATCCCCCGTAGGTCGATTGACTACACGTGCTTCAA
AGTTGGGCGCGACCCAGCCCCGCGACTTTGGCACACGTCTTTCGTGATCCTCCTTATCTC
TGCTCGTCTTGATTCTTTTGCATAAACTTTCATGCTGGCCTCCGTTCCGGGTTTGTGCGG
ATAGGCCATCACACCTGAGCTTCTGTGCAGCACCTTTGGCGCTTTCCGCCACACTTTCTC
TGCACAGACGTCAGAGTCGACGATGTGCCCACCTTGAGACGTTGACGTGGAGGCCGGAGA
ATTGTGACCAAGTAGCCAATTCGATACCGACCTTGCATGCCATTCTGGACTTTCGTTCTG
CCATCACCTCCCTGCTGACATGTCTCTACATTGTCAGGTATCACTGAGAGGATGACGCCC
GAAGGTCAAAAGGCGTGATTTTGATGTTGTTGCCATTTAGCAGTCACGAGTATCTAGGAG
TTTGTTGGAGTTTCATCAGTCTGCCGCCGGTACGCACGTATCGTACGGCAGATGAAGACG
GATAGTCGAAATCAGTCGGCCATCTTTAGACGCTGCTTGTGCAGAGAGCGTTCTGCATTC
ACGATTCGTTTGCTTCTGCTTGATCCCTGGCGCCGCTCACTTTGTTCGCATCAATAGAGG
AAAAGCCCTGACGTACAACGCCGCATTTTCACAACACCCTAGCCGAGCAGCCAAAGATAA
GAAAGGCGTGCTGTGATTGGCTGCGGGCCACTGTTATCACGGAAGCGGACAATTTCGCGT
TGAATTTGGATCCAGCCAGCAAGGAGAGGCGCTGGCCAGATGCAGTCAACACATGAACAG
GCACCGAGCACCACAAGTTTGCGACGTGATGCGAATTCGCGTCGACATTAAAGATAAGCA
TAGGAAACTAGCCTCCTCTCAAATTGACGCTGGCTCTTGACTCGCGCTGGTGAGGCTTGT
ATTCGCTTCACGCTCGATTCGTAAATCTCGTGCGTTCCCCGCCCCCGCGTCTTGGCAGCT
GTCAGCCGAAAACAGCCAACTACTGTATCTTTCTCTGTTGACCCACTCGAATTATTAATA
TTAACTTATTGGCATGTATGTCGCTCGATGGTGATCGTCACAAGTCTGAAGCACTACTGT
CCAACATGTATCTGATGAGCCAGATTCCCACACTTGAACAAGAACGAGGAAAAAAGTCTT
GGCTCTTTGCTTTGACCAACTCGGCAGAGAGAGAGAGAGAGAGAGAGAGAGAGAGAGAGA
GAGAGAGAGAGAGAGAGAGAGAGAGAGAGAGAGAGATAAGGAAATGACGATTCGCGAATC
GTGCCTGCTTGGATGAGATAGCCCGCGTTGTGATTGCCAAGACATTGTGATATTGGTTAG
CAATCACACGCCTATCTCTCTGGATGCTCATCCGCACGATCAGAGAGTCGCACCTGAGAA
TTGCATGAGACGAAAGAACCAGAAACCAGGGCTTGGCAGACGGCGGATAAGTACGGCATT
GTTCTCCCCAGCTTATGCAACGCTTCTATTTTTGTTGGTTGTCGTCTTAGGGTGTTGGCA
TTCCGAGGCTGCGGCAACCGCCTCCCAGTCACCAAGATCTACCCGACGGTCTTGGCTAGA
TGTAGATGCATCGTGAAAGCAACGGTTGAGTGACAGACAAGTTGTTGCTGTCAACGCTGT
TCCTGCCGCGTTTGCGGTCTGCTTGCTGCTCTGTAGAGGCCAAAGCAACCTAACTTGGTA
AAACATAATCGTCAACGAGGTAGGTTTAATTTTAGGGCAGCAACCCTCGTGAGTGCTTGC
TTGGTCGAGACAAGACATCCATTTAGCCTTTCCCTTGTCAAGCTAAAGCCTCCCGAACGA
GTAGATTGCAGAGCGTAGTTTGAATTCAATCGGTTCTCTCTCGCCTCGTGTGATGTAAAC
CAGTGACGCAGTCGCGTGGGCGGAGAAGAGACGGCACAAGATGATGAGAAAGCGATCACA
GAATCACGCATTCAGCATTCTAAAAGAAAAATCTGGAGACGAGTCGCCTCTTTTCGGGTT
GTCAATTTGTCTACAATTTGGGCATTCCAACGGCGTTCTGTCGCAGAATCGTGAATCCGA
AGTCAGGAGGACCGTGGCTGATGTCGATGCATGCATTCAGGATTCAGGATTCAGGATTCA
GGATTCAGGATTCAGGATTCAGGATTCAGGATTGAGGATTCAGGATTAACAATTTCGTCT
GTGAGTTGGTGGTAGTCGTGAGTGGTGAATTGTGAGTTGTGTTTTGTTCTGCGTGTTTTG
CGTCGACATTGGCATGATTAGCTTGAAGCGGAATCGGAACGTGGAAAGGTGGATCTGCCT
CTGCCTCGCCTTGCAACCGACGATTGGCCGTCTGTCGTCCGCATCGTGTATGTTGCGGTG
ATGAAACGCTTTCAACTGGGTGGGTTCACTTTCAGACGGTTCGACTCGACATGAGCCTCG
CAAGACGCACGACGGGGAAAGCAGACATCTCATCGACAACACACACAAACATGTATGAGA
CAACAACACGTAAACGACCACAGCGTCTCACCAGAAAATTCTGGCTGCATCGCCTCGCTT
GTGCCATAACGCGTTCTGTAATCTTTCATCTATCCCGTCCCTCATTCGTCCTCGCAATCT
GCATCGAATCTTCGCGCGAGCCACTCCAGGCCCTCCTCCCTCACAGATTACACTTCTCCG
CTCCTTGGCCACACAGCGTCATCATTGTCGACCCATCAGATCCAGTCTATTCCAGTTGTG
ATTGTTTCTCGCACTCTTCTTTGCGCCAGTACTTCAGCTTTGCGTGGAGCAGAGACACGT
ACCTTGAACCAATCACATATGCCCCAACTTGATCTTCCCATCGCCTTATAGGTCGAGCAC
CCTCCTCGTTCATCATTCATTGTATTCTGTCTCGCCTTCCCCCTTCCCCCTTCCCCCTTC
CTCCTTCCTCCTTTCTCCTTCCCACTTTTCTTCTTTCTTCACCTTCAAGACCCTTTCGTC
CGTCCCTTTCCCCTTCTCTCTTCTCTCTTGCTCCATTCCCCCTCCGTTCTCCAGCTGCTT
CCAAGCTTGTCGTCATCCTCGATCCGTCTGACTCGAGTCGCGCCTCGCCTCGCCTCGCCT
CGCCTCGCCTTGGTCGCAGTTTGTCTACAAAATGGTCAACATCACTTACGGTGTGCTTCA
AGCACCCGATGGCTCCTCGGCTACCTCGAGCGCCATCGCCAACGGAACTGACATTATCGT
TTCTTACGGCCCAAATGGCGAGAGCGTCGCTTCCTATTCGCCCGGTGACATTTCCTGGGT
TCTCACATGTACCGCTCTCGTATGGCTCATGATTCCCGGTCTCGGTTACCTCTACTCTGG
TCTTGCTCGCAGAAAGAACGCGCTTCACCTCCTTTTGCTCACTTTGGCCGCTCTCGCCGT
TGTCTCGTTCCAGTGGTTCTTTTGGGGCTACTCGCTCACCTTTTCTCAAACCTCAGGCGC
TTTCCTCGGCAATCTGCGCAACTTTGGCTACATGGGTGTTCTCGAAAATCCCGTGCCTCA
GGCATACAACAAAGTGCCCGAAATTGTATACGCCATCTACCAGTGCATGTTCGCCAACCT
TGTCCCCGCCATCGCCATCGGTGCCGCTTGTGAGCGTGGCCGTGTCTGGCCTTTCCTCGT
CTTTACCTTTGTCTGGACCACGCTCGTCTACGATGTGATCGCCTGCTGGGTCTGGAACCC
CACCGGTTGGGCGTTCAAGTGGGGTGTTCTTGACTACGCCGGTGGTGGACCCGTCGAGAT
TAACTCGGGTATCACTGGTCTCGTCATCTCTTACTATCTTGGCCCTCGTACCGGTTATGG
CACCGAGCGTCTACTCTTCAAGCCACACAACGTTTCCTACATCTTCCTGGGCACCGCCTT
CCTCTGGTTCGGCTGGATCGGCTTCAACGGTGGTTCGGTCTTTGCTGCCAACCTCCGTGC
GGCTATGGCCATCAGCACCACCAACCTCGCCGCTTCGTCCGCCGGTCTCACCTGGATGTT
CCTCGACTGGCGTCTCGAACGCAAGTGGTCCGTCGTTGGCTTCTGCACGGGTGCCATTGC
TGGTCTCGTCGCCATCACTCCCGCTGCTGGCTTTGTCGGCATGCCCGCTGCTTTGCTCGT
CGGAGTCGTTTCCTCGGCCGTTTCCAACTTTGCCACCGTTCTCAAGGGCCCCATGCGCGT
TGACGATGTCATGGACATTTTCTCGGTCCACGCTCTCGCCGGTATTGTTGGCACCCTTCT
CACCGGTATCTTCGCCCAGGCTTCCGTAGCCAACAACGACGGCAACACGGTCATCGCCGG
TGGCTGGCTCGACTCAAACTGGATCCAGCTCGCCTATCAACTCGCCTACTGTGTCGCTGT
CACCTGTTGGTGTGGTGGCGTCACGTTTGCTATCATGTTTGTTATTGACCACATTCCTTA
CATCGGTCCCTTCCGTTCGAGCGAGATGGGTGAAGTGGTGGGTATGGATGAGGACCAGTG
TGGCGAGTGGGCTTACGACTACGCCTTTATCAACCGTGATCTTGAGGGCAACTACAAGCC
CGACCACGGTCAGACGCTCGACATCAACGAAAAGATGCCCAACGTTCATCAAACCGACTC
GCTGCGCTCCGAAACGCACGCCGACTCGAGCCAAGACAACTCCAACTCGCAGCTCGCCGC
TGCCGAACACCAGTCTCCATCCACCGCTGAACCAGCCGTGGAAATGAAGCAGGCTTAAAA
GTTGCAAAGACGTCGTAGAGTGCAAGCGTTCGAATGCCACCAACACGTCGACCGTTTCCA
CGCTTTCTCTTTGATGTATATACCGTTTTCATTCGTTCTCTCGTTCCATGGAATCAACTC
TAATCTGTACAATTTTGACCTCTGCTAATTGGCGACCACTCGTGACGGCGTGGCCGACCA
GATCCACGAACGACCAAAGGAAACATCTTCTGCGTCACTTGCTTCGCCTCCTGCATTGCA
TTTGTTTGTTCAACGCTTTGCATGACCAACAATCGTCAATCTCGCCAGCTTCGGATTGAC
ACCAGACATGAGATGCGTGAACCGTGAATGACAGAGGCAGCAGTCACAAGTGTGAATGTG
AGTGTGGGTGTGAGGGAGAGGAAAGAACGAAGAAAGAACGAAGAAAAAAGAAGAATTCAC
ATCACGTCAGACATATTTAACGTTTCACGATTCGTGAATCGTGATTGATTGGTGTGATTC
ACAGTCACGACTCACTACTCACAGTTGTGAGTGTCACACATCGCCAATACTCACGACTGT
ACGTCATCTGCAGCCTAAAAGGTGGTCAACGTTCGCTTCCAGACAAGATCTTGGTCACTT
GCACATGCCCAGCACCTTTGCATCCGTTCTTCTCATCCATTCGCGTCGGCTATGGAGCAT
TCACGATTGCCAGTCCAACCAACACTCGCTTACTGCTTGGTGTACTTACGCTTCTGTTTG
GAAAGTTTTATTAGTCATAAAGTGGGCGCTGCGCTGCATTCACCATTCCCGATTTCGGCG
GCGGCTGGTTCAGTTAACTAGTCTTATTCATCACGCCTCATGAGTTTCTGCTCCTATTCA
CTGTAAGCGCATCTAGCCACGAGAGCCTTATGCTGCATCGCATCGCATCACATTGCATTG
CTAGTGGCCAATCCACGATGGTGCTCGCGCCTACCCCGAACGCATTCATATCTGCAGGTC
TTACTGTACGGTACATTATGCGACTTGGGAAGAGCCTCAAATGTGAAGAGCGCATTCGGG
TTTAAGAACCGATTTCCGGTTGACGATCTTGAGTCTGCACAAGAGTTAAGAGCAGTACTC
ACGACTATGCGTCATCGTATAATTCAAGTCAAGATGTGCATGAATGGCTCCGGATCATTA
TACTCTGATCGCCGCTGCTGCTGCCGCCAACCATCCTCAGCCCAACGCCCACCGCCGACG
CCAACACTTATTCACGATTGGACCCTATTCGTGATTCATAATTCACGATTGTACATTTTC
ACGGCCCCCCTTCATCCGTGCATCAGCTACGCCCCGGCAAGTCGTGAGAACCTCCTCAAG
CGCCGTATGTCAAGACGAGATGAATCATGAAGCCGCTGTACAATCGAACGCCCACCTGCA
GGCGCTGCTCTTGATTCCTTCGAGCCACAACGGCCAGGTTCTTGCCCGTTTCCCTGGTAC
CTTTCCTGTCATTCTTCTTCTTTCCCTTCTCTAGCNNNNNNNNNNNNNNNNNNNNNNNNN
NNNNNNNNNNNNNNNNNNNNNNNNNNNNNNNNNNNNNNNNNNNNNNNNNNNNNNNNNNNN
NNNNNNNNNNNNNNNTGCCGGGTCGAGTCAGCAGCCACCACCTTCCACTCGCCAGAACTT
CACCTGTCCAGCTGCCAAGAGCCAGTGACGCAGAGCGCGTAACGCAATACAGCCTGAGGC
GCAACAGCGCTGTCACGTAGGCCAACAGTGCCACTTTCAGCAAAGCATTCTTCCAGCCCT
CAGCTCCCAGGCTGTCATTCAATCGGAGCGGATCGGCATCATTTCACGCCCATCTTCGGT
AAGCTATCGGAGGTCGCCTTCCTGGACGGGCGCTTTCTCCGATGCCCAACAAACGGCTAA
CTTTGCCTATGGGTTAGACCAAAGTCCACCTGTTTGGACTCGTGGTCTCATCCTCAGAAA
TAGGCCCAACGGCGATCATCAAGCCCTTCATGCTGAGATCGGCTCGCACGCTAACTCGTG
GCCTTCCATGGAGCACTACTTGCACGCCGCCCAAAGACAGCAAGACTATCAGGGGGACCA
AGGTCGAAGATGGAGTATGGACGCTGTTCGGCGTCCTGACTACAAACGCAAGCGCTCTTC
CGTTCCAGACGGCAGATTGTCATGGGATCATTCGGAAAGTGGACTGGGCTCAGCTCCGCT
TGCGTATCGTCGACCAGGAGGTAGCCAGAGTTCTTTGAGCCGATCACGATCTACAGAGGT
TCTGTCACGAGGACCTCTCACGCCCGGTTCGACTTCAAGACGCTCACCAGCAGAAACAGC
AAGAAGCATATCTTCGCGATCCAATCCTCCTGGCTTCAGGTCAGAATGGAGCTTTGCCAA
CAGCTACGTCAACAGCCCTGCCCAAGAGCCTAGCACCTTGCCAGCTAGCCCTCAGTCTCG
TTCCAGACCATTGTCAGCAAGTATCCCTCGCGATTCCATTCTGTGTAGCCCTCTGACCCA
GCCACAAGCGTGGTACGCAAGTCATCCAGCACTTTTCGAAGAAGACGACGCAGCATATCG
CTCAAACACCCCAGCCACCGTCCGACCAGTATCTGGTGCGCTTCAACCGATAATGGAAAG
AGCTTCGATGGATCAAGATACCTCCTTGGCCGACTCTAGCGTCTTCTTCTACGATCGATT
CCGCTTCTCCGGCGTCTCGATCAGCTCAGAACCGATCACAAGTCATCCGAAAGGTAGCCC
CCCGCCGATTGCTCGGGTAGACCCTCTGACATGGCCAAGATATACTGACGTGAGCTCGCA
TGGTAACCCTACCGCCGGATTCAAGCCGAAAGAATTGATTATCACACGCTCGCCTAGTTT
CGTTGCTAGCAAAGAACATCGCACCTTGTCACGATCTAGTTCGGTCCCTTTGCTTAGCTT
GGTACCGGCGCAGCCAGAAGAAAGGATACAGCGAGAGAGGCAAGCCAGAGCCGATCTCGA
GCTGGCTAGGCCTCAATCTTCAGATAGAGCCTACCTGGCATCGACTCGAAGCTTCTATCA
GGGGGCAGTTCCTGCGCAGCAGAGTTCCGAAGGTTCGACACTGGCGTTTGATAGCAGCGA
AAAGAAGCGCGATTCGACTCGTATCGACGAAACAACAGAGATTGTCGGTGATTCGGCTAA
ATCCATTCCCGTTCCATCAAGTTCCGAGCTACGACACCATCGGTCCGTACCTGCAGAGAT
CCACATCTTTCGGCCTTCGAACCTCGCAGCGCTTCCGGTCGAGGAGGAAGAGTATGGCCT
CGTCAGCAGGTTTGCGCGGGGCTCACCGAGCCTTTCACCGCCCGAATCCGATCCGACAAC
ATCTACGTTACCGCAGACTTACACATCGACTGTACCTGCTCCACCGAAACATTTCAAGTC
TTCTGCTGAGGTCGAAGCCGATCAAAGTCTTGGCTCATCCTCACTCTCGGCCCCGCGTTC
CACCGCGTCAGCAGCTACACGCTCCAGTGAAACAATTCACCTGGTTCAGTGGCAAGTTGC
GACCACAGACTCCGGAGGCATGAGAGAGTCGGAGGAAATATTCCGACCGCTCGGCCTGGC
TCACACTTTATGGGGCGCTTCAAGTGAAACAGGGCTGATCATGGGAGCTCTTGCCTCAAC
GGCGGTGGCCGAGGAGGCCAAATCGCGTCGATCCACGCTGGAACGGATGCCAGAGACGCC
ACTGAAAGGACCCGCCAGTGGGATGGAGTGGAACAAGCGGCCGGAGTCAGATGTTGGGAA
CGGCACAGTTCGTGCTCCAGCAACAGGCGATCGGATTGGTCTGGGGATTACTTTGCCGAT
GCCGAGCATCGGTCAGGAAGCATCATATGTCGGTTACCCGGCAATTCAACCCAGTGAACT
AAGCATACAAAGAAAGTATTACAGCGATCAACAGGTAGATCGGACGAAGACGGGGACAAT
CCCTTCGCAACAGTTCGAAAAAGCTAGCCTGCCGAGTGGCATGGATCGATCGGTCCTCGA
ACTCGAACTTGAGCACGGCTCGATCGATGGCCAGAATAGAAGGCGTGCAGGGGAAGGCAC
ACCGTTCCATGACGGCACTAGAAGCTCTTCTCTGCGACGTCACCACCAGCAGGGCTCGGG
TGTTCGAGCAGTGCACGTTCGACATTCGACGCCTCGTCTCGACACCATTGCTGATCATCC
TGCAAGACACTATGCAAATGATCCTACTGTAGATGGACTAGCCACTCCTTCTCCAAAGCC
TGAAAGCGTCGGTGTGGCTGGACGAGCGGATGTCGAAGTCACGCACCGTGACACATCTGG
ATCCGCCAATGGCTGTCGTGTCGGAAAACTTCATCTTTGCTTCCTCGGAACGCCTCTGGC
CATCTTCCTCATCATCTATCAGGCGCTCTTCTTCACGTTTGAAGCGCCGTATCTGTGGAT
CGCAATTAGCCCGGCGCTGCCTCTGATAGCCGCTGCGCTATTTGTGCTGCTTGACGCGCT
GATGATACATGTGCACCTCGTCCGCGCTTTGCCTATACAAATGCTGCTCTGCTTGCTCAC
GCTGACGATTCTTCTGTCTTACTGCATCGGCATGTCAGTTTTGATGATTGCAAAGTTGGC
CGACTCACCGGATAGAGGAGTGTCTGCTCCAGGGATTCACTTTGACCGTGGCCGCAGCAG
CGCAAGCGGTAAAGATGCTGTGCAAGAGACATTACGGGACATGCCAATGCCTTTGTTGCT
TGCAGTAATTGGCATTCTGGCCACTATCATAGGTGCTGTTGGGGGCATATGGCTTTGGTG
GACATCGTTGCACCGTCGTCAACGCGATGTATAAGTTGGCTATGCTGGCACTTTCGTAAA
ACACGTCAAGGCTGCTTCCACGTTCGTATTCACGATTCCCGGATCGCTATGATCTTTTCT
AATATACCCACAAGTTTTTCCATTCTGTTCTGTTGTCAAGCGTTTCGCGACACTTGGGCG
TGATCAGGCAGCAGAAATGGACGCCGAGCAAGCCACGTCGTGTTTGCATTCACGATTCAC
GATTCACGATTCACGATTGGATCATGTTGAAGAAGTTAACGGAAGCGATCTTTCCACGTT
TTATGTTCACGCTTCACGATAACCACGCACGACGATCCACACTGTTAGACTCTCGGCTAC
ATTTGATTTTCTGAAAATCACGATTCACGAATCGTGAATCGTGAATCCTATCAGCGTCAC
GTGCTGGAGAGGCCTTCAGCCGACACACGCGTGTTTGGTGCAAAATCGTGAATAACGAAT
CACAAATGTTGGTCTTTGGTGCCAATCTGTGAGTTGCGCCATTTCGAAGCGGAGCCACAA
AGTTGGTGCGACACAGACGTGCTTGACTTGCACGTTGGATCTACACCTTGCAGCTGAGCA
GCATAGAGAGAAAGAGAGAGAGAGAGGCAGGTAACTCGTATACAGACAGCGTATATTCAA
ATCAACCACTCCTCTTTGTGCCATACGCACGTTTTGGAAGCGACAACCACGAAGAACGAC
CAAGATTCCGACCTTGATCACAGTGACACATATAACTTGACACTGTACGCCTTTGAATAG
AACTCGCATCGGAAGTGAATCGCTACTTCAGCTGCTGGGCTTCATTTCGATTTGATTGGA
TCCGTTCAACAACTTCAACCACCAGCATACCTCACCACAGCAGCACATCGAAAGTGTGTG
GGTGTGTGCGCGCATGCATCGCTAGGTATTACGCTTCACTCATGTCCCCCGCTGTTACGC
GAGCCATAGCAGCAACCGCCAAGAAAGTCTCTACGGCCGACTCTGGTTCGCCATCCACTC
CAAGCGCGGATTTCATCTCGATAGACGACGGCCGCCGTAGCTCCACTCCCTCTACTGCAC
GCCAACCGTTTGTGCCGAAACGCAAACCCAACAAACCTACTCCTTACGCCTATCTCCTTT
CTGAGGCAAGCGCCAGTGTCGACTGCCTGCCAAACCCAACTCCAGCCCGAGGAAATAGCT
TACTGATCAACAGTGGACACCATCTCAACGTGCCTGCCCGTCCTGCGTCTGCGCTTGAAA
CTCATTTGTACCCCTCGCCACCAAATACCTCGTTGACTCATTCGCCGTCACCTCACCACT
CACTTGCAGCATCTCAACGTCCAACACCGATTCCTCGAACGACTCGATCCTCCTCACGCA
GCTTTGGCTTGCAGAGTGTCGGAATCCCTCCTTCGAGCGCGCCCTGTTCAGCTGCCACAA
CACCAGTGCTCCAGACTCGGTCCGCATTCGCTACGACAGATTCTGAAATCCGAAAACCCC
CGGTGCAGACCAGACCTCGATCACACACTCCCACTACCATGACAGCACACACCGCAGCCA
CTCCTGCCATGCCCAGAATCAAAGCTGCTGTTTCTGCCGATGTGGCCGCTCGCATTCGGT
CGCCCAAGAAGCATGCTTCTACCTCGGCGCTGAGGGCAACCGCCAATCAAAGCACGCCTT
TCAGTAGCAGCGGAAGCGGAGGAGGCATAAAGCCCGCTCACCCACTGCAACAGGCAACAG
AGGCGTATGCATATTCGTCATCCACTTGGCAGCAGCACACTGAAAGCAGCAAGGATGAGG
CGGATCAGAACGGCGACAGCTCGTTTGTCTACGAAGCGGATGCTAATAATGAAAATGCCC
ACACAGAGGCAACCGGACTCGAGACGGTTCAGGTGCACGTCCGACTGCGTCCTCCGAAAC
ACGGCGAAGATTGCGCATGGGTAGCCAATCCGTATACCGGCACCGTCGCTCTCGAAGCAG
CCATCGCAACCGGACGGACGCAGAGTGCCAGCTTGGGACCATTTACGTTTGACGGCATTC
AAACAGGCTCGGCCAATCGTCCTGTTTACGTCTCGGTTGCGCGTCCGCTCGTACGTGCCG
CACTCGACGGCTACGACGCCGTTGTGTTTGCCTACGGTCAGACCGCCTCTGGCAAGACCT
TTACGCTATCGGGAGACGAAAAGGGGCAAGAGGCAGGCATTATTCCGCGCGCGGTTCGCG
ATATTTTCCGCGGCATCAGGCAAAGCTCTGCACGTCGAGAGTATCTTTTACGTGCCAGCT
ACCTGGAAATTTGGAACGAAGTGGTCAAAGATCTTCTTGAACCGAGCAATGTGCCTCAAG
TTCGAGACGACAAGCGCCGACGCGGCGGCAAGGGTACAACGGTGCAGCCGCTACGAGAAG
AGATTGTCACGAGTCCAGCCCAGGTGAGGGAGCTGCTAGCGCGTGGTCAAGCGAACCGAC
ACGTTGGAGCTACGGACTGGAACGAACGAAGCAGTCGATCGCACACGTGCTTTAAGATCA
CCATTGAGTCGTGGGAACGTGATCAAGATCAACGCAGTGCTGGAGCAGATGCTGCAGAAA
CGAGATACGGTAAAAAGGTGAGTGTCTCGGAACTGTGCCTCATCGACCTGGCAGGCAGCG
AGAAATATGTCTCACAAGGATCGGACCGTCGCGCGGAAGGTGCGCATATCAATAAGTCGC
TTCTCACGCTAGGAAAAGTCATCTATGCCTTATCGGAGAAATCCGGTAGCACTGGTGTGC
ACATTCCCTATCGAGATTCCAAACTCACTCGAATCCTGCAGAACTCGCTGTCCGGAAACG
CACGCGTCGCGGTAGTCTGTACGATCAATCCCAACCCTTCGGCCGTAGATGAGAGTCTGT
CGACTCTCAACTTTGCCAAGCGCATCAAGAAGGTGGGGCTGAATGCGAAGAGAAACGAGG
TCGACGGCACGCTCGGTGGCGGAATTGGCGCCGAAGCACAAGCTCTCATCTTGCGATATC
AGACCGAAGCGGACGCACTGCGAAAGATGGTTGACGAGCTTCAAAGGAATCCGCAAAAGC
ACAGCCAAGTGGTTGAAGTGGAAGATGACCGCATCCGCGAGCTGCAAGAGCGGCTCGATG
TGATCGGCTCCCTGGTCGTACGCGGTGGACGTTGCACCGAGGGCGCTTCTGCCGACGTTT
CAGAGGATGAAGACCTTTCAACCACGCAAGCTTCCCAAATCGCCTCCAACAGCAGCACCG
GCTACAACTCGACCACGCCCGCCACTTCTCGCTCTACTTCTACCTCGTCCTCCACCAATT
TCGCTCGACCTGTATCGCCTGTCAAGCGATCTTACAACTTCGGGTTTGATGATCCGCCGC
ACTTGCTTGCGGAGAAACTGTTCCTGGCCAACCGAAAAATCGAAAGCCTGTCTAGAAAGC
TGGCTTCTCGTCCATCGCTTCCCTCGACGCGGTCTGGACAGGTGGAGCTCATCTCGTCGT
TGCAACAACAGGTACGCGAACTGGAAGCGGCATGCGAAGCACAAGCTACCGACGCACCAC
CCAAGATCCGCGAAGACGTCGAACGAGAGTATGCCAGTAGATTGAACGACATGTCAGCCA
AGCTCGAGGAAAAAGATTTATTCATCAAGGAGCTCCAGGAGGAAGGAGTGCGACTGCGCC
GCGCCAATGAAAAGCTCATGGAACTGGCACATCGACAGACCCAGGATATGGTAGAGAATC
TGTCTCCTTCTCGAAAGGCTTCTCCCTTGAAAGATGCCAGTAACAGTACCAGTCCGAGCA
GGAGACGTGTGGCTGGGGGCGCATCGCCAAACAAGCTTCGACCAATGAGCTTGTTCAATC
CGCCCTCGACCATGGTGGATTTCAGTGTGCTCAAAAGCACACAGCAACAGTCCAACGGGC
ATACGATGGGCTTCACGCTACCACCGCCATCAGCACGTGGCGTGCCCAGTCGCAGGTCCA
TCAGCAACGACTATACGCTGCTCCAAATGGACACGAGTGAAATCGAGGATGAGATCGTGC
AGAAGTCGTCCAGAATTCCGGCTAGCGAGACATTTGCTGTATTCCCAAAGTAGACCGTAG
ATCATGCCTGATGTAGCACTTGAGCCCGTCGGATTTTTCGATTCGTGATGCGGTGGCGGA
ATAGGACTTTCACAATTGTCTTACTCTTACGACGACGTCTGCCGACTGTGATCCACGAAC
CACGCGTGATTCCAGGCTTCAAAGAGTCTCTCACGACTGAGCGTCAGCGCGTGTCAGCGT
CAGGTGGCTGTGCCTAGCGTCACTTTTTCTATCGGGTTATCTGAGAAAGAGCTCTCAGTC
AAACAGAGGGAGTACATCGAGTCCATCTTCTCGGGCAGGCTGGCGAGCGATCTCTCTTCT
GCAAGTCGGTGACTACGTGTGACTAAAAGAGACCGGAACCATAACATCGTAGAGAAAAAA
AAAGTTGGCAAAAAAGTGACTAGTCTGGGATTCGAACCCAGGAATCCTGGTGTGGGACAC
GTGTTTGCAATGCAAATTGGCAGACATCCTAAAACCAGTGTGTTAGGCCACTTCACCAAC
CAGCCGTTCAACAAAAGCTTTTGGCATAAGTAATTTATATAGATCTATATAGACCAGTCA
CTATTCGAGACTTGCTCAAGTAAGAAACCGGAACCCCGCATCCTCATGACATACACGATA
GGCACCCGCTTAAGTTAATCGTGAATTTTGTCAGACACGCGCAACGCACGCTCCACCGGG
TCTCGGGTGAGATTCACGATTCACGATTGAACCTGCTACTGGTAAGCAACGAGCAAGTCT
AGGCTCTGTCGCGAGCACAACCATCGTCTTCCGACCGAGGATGCAAAAGCTGACGATCTA
GGCGCTCTGAAACAAGTCTCGGACTCGCTCAACATCTGTGCATCGAACAACGACGGCGAT
CACACGTCACACCTCCAGACCAGCACGAGGCCTAGATCCTTTATTGGTGCTTGCGGCGTC
TGGTGGTCCAACACGCTCCTCTCGACTTTTCCGGCGAGATCGGCCAAGAGTCGTCTGTCC
GGCACTGTTTCGAGGCGGTTTGCTGTATGCACATCGATTCATCCGCGTCATTCACTCGAT
TTCTTGACTGCTTCGGTAGCACCACTTGAAAACGGCTTTCCACTTTGTCCGCCGTCTGCC
AGTCGTCGCACAGCTGCGCTCAGTCTCGCGGAATCCGTTCGGCTGTTCCAATCCGAGTCC
GGGTCTGACACGGGTACACAACCTTGATCGGCCGCTAAGAACTGTTCGCCACTCGCGGCA
TCACTGACTGGGCCTGCCAGAGCTGTAGGTCTTTTTGGTTGGAACTGTCTGTCGAAGGAG
TCGGTACGAAAGCGCCGGCGTCACCAAACATTATTTGTTGCTTGAAAGAGGTTGCTAGAA
GCAGCCAAAGACGCGCTCTTCTCGTGCTCGCGTTCGACAGCATCGCTGCACTGCTCACCA
CCTGCTGACGTATCGTTGAGCAACGTGTGGCTGAGCAAGTAGCCAGCATGTATCACAGCG
TGCTGACCGCAGCGTTTTTCGTCGTCTTGGTGGTCCTTGTCTACCGGAAGCGTCAAGTGC
TCTGCCCATTGCTACCGGGATTCATCGTCTCTCGACTACCGTCACTTGATTCCTCTTCGA
CGCATCTTGCACTCTCCGCTACACCTTCAAGCTCTTCAGATTCGCTGCTCTCGCGCCTAT
TCAGCCGCGTTTCATCTCGCCCGCAGTACCTCCCGCTCGCCGGCAGTTCGTGGTCCGCGA
ACCTCTCGAACGGCCTCTCGTCATCGCTCTTCGATATCACCGCCAATATTCACGCTTCCG
ATCCGCGATCCGGATTGGATCCCTCCGGTGCACACGATATCCAGACCATCATGGCTACTC
AGCGTGTCACCTTCGATCAGGCAAGGCTCATCAGGCACAAACAGATCCTCGTACAGAACA
ACATCGATCCAAACACCGGCTTGCCATTGGATTCAAAGGCCGTCACCAGCCTAGGTGCCA
CTTCACGCTCAGTCGCGCCCAGTACAAATTAGCTCTTGTCTTCAACATATACCCGCTCCA
CATTTCGGCTCCGCAGAAACGCCACGCCAGATTTGGAATTCCCACTCGCAAGTCTGTCGA
CCGAAGCGAACGTAGCCAGTCAGACAAGGCACGTCACAAGCTGCGCAAACCGTGGTATAC
AGCCGCCCAAACTAAGTCGAAGCACGAAACGTATCGTATTGTATTGAAACAAGTGGTATA
AACATGGTCCATATGCGAGATGCGAATCCGGGATACTAATACACAAAGTCCAATAAGAGA
TAGTAGCGAACTAAAGGCTGTATCGAAACAAGAAGCAAAGCGCCATAATTTTTTACTGAA
AGAGTTCAAGTGGTCGAAGGAAAACGGTAGAGAATGTGCTTCGTCGTCTGCACCAACCAT
CGCCATTGAGATAGGTTTGGGTTTGGTTTTCATCTGCATCTGCATCTGCATCCTCTGCCT
CGGAGCCTGTCACGGCCTCTGGCACGTCGGGCCGCGTAAACGTGCGGTGGTAACCTTCAT
ACGACACAACGCCTCTGGGCCACGACGGTCGCCTTGACGCAGAAGAACGTCGGAAAGGAT
CTAGGTTGAATACGGGTCCCTGACCAGCATCAGACTCGTTGGATGAACGACGACGCGCTA
GATCGAGCAGCGCAATGTCATCCTTTGATTCGCGACGCGTATAGAAGCGAAACGGGACGA
ACTCGCCCAGTCCAGCGTCCGAGGTCAAGCCGTCTGACAGTTGTGAGATTGAGTAGCGTG
CCAAAGTGTCGGCACGATCTTGAGCATACGGATCGAGACCTAGCCAAGGCATTGATCCGT
GCTCATCGCCATCATCGCCGATGGTGTCTGCCAGAGATGAGTCGCGCGTATGACCTTGTG
GGATGGTAGGCATCATACTTGTTACTCCGCTGGTAGAAAAGGCGCCAGTCGCTGTCGCTG
TCGCAGCCGCAACGCCAACGCCAGACGATCGACGTCCGCCCTTTTGCCAGATTGAAGCCG
CATTAGGAATCGTTCGTTTGCGCAGCGATGCCGCGCGCCCGAGCGACGCCGTACCGATAA
CCACATGGGTACATTCAACGGCACTAGATGCTGCGCGTTGCAAAGCTGTCTTGAACCCAA
ACTGCGCAGATTCACAGCGCATCCAAGAGCCCGTGGTTGAAGGCCTCCTCGGCTTGACAG
AAGGCATCGCAGAAAAACGACCTGGGCAACTATTGACCTGGGGCCACTCGACTGGTGAGC
TTGTCGACGCCTTCGAAGCAATAGCAACCGACGAGCGTCGACTATACTCTTGGCGACTAT
CGGCCGAGCATCGCATCAAACTGCACGGGCCGTCATTTTCCGACGCGAAAGCCGACAAGC
TCGAAGTAGTATACTGGCCCAGCTGTCCGTCATCACCAGCGTCGACAAACATGTGTTCGA
GCAACAACGTGTTATGCCGATGAATCGGATTTGAGATTCTTGGCCAAGTGGATTGGTTGC
CAGAAGCCGTCGTGCTACGACTAAAGCTGATGCTCGCAGCAGCTTGTTGTTTGCGAGGAC
GATGGCTGATACTGCTCTGCCAAGAAGCTCGACCAGCCGCGTAATCAAGCGTCTTTTTCC
ACTCTGATTCCTTCGTTGGCGAAGAGAGTTTGGGATGCGAGCCGTGGCTCATTGGGTTGC
TTGAGTTTATCCGCCCTGACTCTCGCGACTGGGAACCTGGTCTGGAGATCAACCTGGGAA
GAGACGGCGCAGGGAAAAATGTTCGAATCGATTCGCGCGATGAGGCGCTTTTATGACGTT
GGCTATAGCCACCGGACCCGTGCCCTGTTGGTAGGTCCAGCAGCAATAGTTCCGGCGATG
TTTCGGGCGTTGACCCTGTCGATACGTATGAAGATATGGAAAGAGGCGGCGACAGTGGGT
CCGCATTGAGCTTGCTGAAATGCTCAGCTAATGCCTCGACTTTCTCCTCGGTCTCGGCAC
GAACGCGTGGAAAAGTACCAAAGCGAGGAGCTCGGTGGGCGGTAAACTGCGCCACTGATG
GAGCTTCGCGTGTGAAGGGGATCATCTTCATCAAAATCCTAGAGTGTCGTTTCAACAATC
CGTCACTGTGAGCATTTGAACGAATAGAGCCGTCATCATCATGGCTACTACTTATACTCC
TCGTGCGGGGAGCTTCGCCAACCAGTTTTGGACTTGACTGAGACATTTTCTGTTTGAAGG
GATGAGTTTGAAGGGGCGAAACTAAAATTTAGCTTTGTACGCTCAAGAAATTGCTCAGTC
TTGTCAGAAACGTGTTGACATACCCTGTTCGCTTCTTCTGTGAGGTCTGGGCTGCGGGTG
GTGTTAAGAGGCTGATGGGTTCAGGAAGTGCCAGTGTCGACTTTTCTGATTCCATAGACT
GTTTGCGCTGAGCGATGGTCACGGAAGACCCACGAGGAGGGATCTTAGAGCTGTCGAAGC
CCGGTGTGGAAGGTGGTGCTGAAGATTCTTCGTCAGAGGATGCAAGGAGAAGTTCTCGAA
TGTCTTCTTCTGCTTCCTTTTCACCAGGCCACGCAGTTGAGTCTGAGTCGGGGTAGACCA
GCAAGGTGCTCCGAGAGAAGTGGGTCTGAGAGTAGTGGAGCTCGTCGAAACGCGTCGACT
CGGTGGTGCTGATGGTAGACACGGCAGTGCTGGTTGCAGCCCTATGCAAGTCTGGTCTAT
GTGAAAAGGATGAAGTGACAGGCGAATTGGGCAAGCTGCTCACGCCACTCTGCTTCGAAA
GGAAATTGGAGCGCGAACGAGATGGCCTCAAGAAATTCGGAGGGACGGCAAGCGTCTTTC
TGCTTGATGAAGAGTCTTGTGTTGAATAGTAGGCGTCGTCTTCGCTGGACCGGGCGATGT
TGGGAAGTGGTGTCGAATGAACCGAGTGATGGGACATGGTGGTCGAGAAGGATAACTACG
AGGATGAGGGCTACTAAAATTGTCTTGTAATCGTTGCCAGAGGGACGCTCGTGCGTAAGG
TCAAGGCTAGGCAAGGGGAATTCAGGATTGAGCCTGACCGATGCTGAAAAGATGTTGTCC
TTTATATGGATTCCAATAAGGCTTGCCTAAGACGTGTCGAAACAGGAACGGAAGAGAGAA
CAGGTGTTAGGAAAACGTTGAACACCTCGTGTACAGAGATGCAGGGGTCCCCGAATGATT
TAGCGGAGAGCAACGCTGGTATTGCATGAACAGTGAATTGTGAATACGCTTTCGTTCAGC
CAAACAAACAGCCACTCTAAGGCGTTCAAATCGCACAAATAAGATCTCCGCTACCATCGA
TGATCGAGACCGTCCAGCCACGCGAGACCTGACAGCCTGAAAAATGTAACTCAGCATGTC
TGAGTGCACCGAGCGGAGCAGAAAAGGTGTTATGGTTCACCGCAAGAGTAGCCGAAGTAG
GCCGAGGACAAAGTTCGGCAGGTCGCGAACATGGGTTTTGTCCAAACCAGGGGAAGCGTG
CGGCGAACGGATGTGTAATCCTTTCAAGGGTGCGATTTTGTTTGTAAGAGGTACAACAAA
CACTGTGTGCCGAATTCGTGGTCTGAGCTGTCGCCGACAGTTATGATTGCTTTTACATAC
TGTAGGCACGGGTGTGAATTTTGTAGGTGAACGTCAAGATGTCGGAGAAAGAAGCGGAAC
ATGCTCAACTCACGACTGAGCAGACTTTTCCTTTCTTATTTATTTTTTCTCCAATGGGGT
TTTTTTGTCCATACAGTAACCACACATTATGTTGAGAAGGGCTTAGCCACTGAAGATAGT
GACTTGGAGGCACCCGGTCCGACATATTGGGTGATGGTGACTCATTTCGAAGCCGCCTAT
ATCGTCATGCTAGAGTCCCAAGAAGCGTATAGTCATCATCCATCATTCTAGCCAACTCAT
ACAACGACACAAGCGCTTGCGTGTCACACTTTAGTCACACTGATAGGGCGTGGGCAGATA
ACAACGCAGATCCGGACCATTGCCCTCCTCCACCGCCCTGCATGAAGGCTGTCGCAGAAA
CAGGGGGACACGCAGCTCAGTTCTGCAAGATTGCCTGCAATGCACTATCTTCTTGTGCGA
GCAACGTCGGGTCTCGCGAGGAAAGCTGTACGATCCCGTGGTTTGCTCAAGCTGAATCTG
CCCAATAAGGGGTCGTGACCAGAAAGCCAGGAAGCTGTTGGTCAGAGATACATCAGCTGC
TATTTGTATGCAGTGAAAAAAAATGTGGAGCTGAGATTGAGAGGGCTAAAAGATTTCATG
CAGGACGTTGCAGTTAGAAGGTGGTCCGGATGAATGCTGACAGATACGTCAGTCTGAGAC
AGAAGGCTGCACAACAGACCGAAGCACAGGATGACACGAACATGCGCTCACCTTATGGCC
ATTACTTGCTCTTGATACTCGTGTCCCTGGCCTAGCAGCAATGTAAAGAAAAGAATCTTC
AACGAGGCTTTTGCATATTCACACGCTTCTCGAACGGAAGGCTACTGCAACGAGGCTGAC
CAAGCTCGACCGAGCTTGGCCGATTGATGGTCTCGGTTAGTTGGACGCGAGCCGTTAGGG
TTGGTCGTGACCGATCGTGCCGACAACACCATGTGTGACCTGGACAATAGAATGGATTGG
CGACTGCATAAACATTCGGAGCCCGAAAGAAGCTCGAGTGACCGTGAGAAGAGGGTTGGT
TATGATGAGCACGCGACGACCTGACAAGTTGGCCAACTTCCCGATGCGGAAGATGTTACT
TGTTGACAATCACATCGGACTGTCAAATTGTGCAGCATGAAAAAGTCTGGTTCGTTTGCC
AATCGTCAATGCGTGGTTCCCCGCACCTGACAATCTTTACAACTAACTTTCAACCTGCCT
TCCTGGATCTCTCCAACAATCAAGTACAGTTTGAATTGGATTTTTATAATACAAAGCTAA
AGACAGCCTCAATTAGAGTTTGAGAAGTCTCCGTACTGTAGCTAGCCTGAACACAGGTCC
GAGTTACTGTATGTCTTTGAAAGTAATCATAAGAGAATAACCAGTAAATCATCGAAGACG
AATACAGCCGCTTTTGAAATTATCCGCACTTGTATCCAGTCGCGAGTCACGAATGTTTCG
GCCAACTTGGCATGTCGTTTAATGATTTTCGTCCTTTTATTTATTTTTTATTGTTGCGCT
TTTCAAAGATCTATGAAAAGATCAGCACTTTGCAGAACCTTTGTTCAAACTTCAGATTCG
CAACCCAGGCGTTGTGACATCCTACACATCAGGTCTTGCGAAGCTGAATACAGCTTCAGC
GCAAAACATGTGTATTGTATTCGGACACCAAAGGTGAGAATCTGCGGTGTCGCATGATAG
CTTGTCACAAAGCGGTGTAATGAGGTAGCAGCGTGCTGCAAGCCTGTAATTCATTGATAT
GAATCTGTGGTGTACAGGGTTTCCAGATTCGTTAATGATGCTTTTAAGCACGACGTAGCC
GACGTTCCCAAGTCTGCATCCGCGCACAATACAAGTGAGCGTTTGTTCCCGAATTCCGCG
CCACTGTCGGAGCACTATTGTTGCACGTATTGCCACCTCTCTTAGCCCCGAAGCAGCTGC
TCCGACCTGTAGTGGCGACAAAGATCTAGACTTCACGGCGGAGAATTGGCAAAGTATGAG
TTTGCGAATGCCTTCTCGCCAGGCTTTTGTCATTCGCCGTTAGTCTGAGCTCTACTTATC
TCCGACTTACTTATTGAGCATTCACCTACCTGCGAAATCTAGAAAGAATTGGAACAGCAA
AGCATGCTGTCGTACTGGTTAATTGAAGGAACCAGAATGGCCAGTGTATGCAGCGTTTGT
CATTGTCTCCCCGCGAGTCATGGCCGTCTTACCACTTGTCCATTGAGTCGAATCCATTCA
CCCTGTAATCTGAAGGGTGTTTACAGCACTCATAGCTTGTGGACAGTTTGATAACATAGG
TTTGAGGTGATCACTGACAGTTCAAGTCTCCCAGCAGAAGTATGTTGCAGAAAAAGAAAA
AAAAAAAAAAACAAAAGAAAAAAAGATCAAGAACCCATTCCAAAATTGAATTCGGCATCT
GTACGTAAAAAGGTCAAATGTATTCTTCCAACCACATTGATCTGCAAAGCGGTCACTGTT
CGGGGCGACAGTCGGGTCAGGCGACATCGGTGGTGCACATGATTCGATGACAGCTTTTGT
CTCCTTACTCTACTCTGTGTATTCGCACAACTAGACGCGTCTCCTTACCATCTTTAAGGC
CAGACACGAGCAAGTCGCGTGGACGATTTGTTCCCAGGCAGTTTACCCTCGTGTATTCAC
GCTCGGGCTTTCCCAGATTTCCTCCCATCAGCCACCCTCTCAGTCAGCCCCAACTAGACC
GATTTTAAATATTTCGTTTTCAAGTGCCAAGTCAACTCCGTTTTCCGGCTCGATTGTCCT
GCAGACCGAAATTGCCAAGTCGGATCTGATCAGCTGTACTAATTCCAACGGGATATTTGA
AACATGTATCAGCAACGTACAATTTGCTCCTGCCTAAAATCACGAATAGGCTTCTAGACC
TCGCTTTCTCGACATTGATTACTCGTGACTCGTGGCTTGCTGATCCATGAGGGTTTCAGT
GGAGAACAAAAGTGTCGTTCTATAAACGAACAAAAAAGCGGTTTCGGATAAAGCCTTTCT
GTTTCCGATCCATTTGTGGCACTTCATGCCAAGCCCTGGACGTTTCCGAACAGGCATCAA
CAAACTGGAAGCTTGCACCTTCCTTGCTACAGTATCTACGTTGAGCTTACTCAGCGCCTT
CTCTATCAGCATAGATTGGGCTTGGCACAAGCTCTTTGGAACTTGGTCAAGATGACGTAC
AATCTACCGATCGACTTTGTGTGACTGTTCCTCTAAAATCTCGGCTTTCCATCACTCATC
TATGACTGTTTTAGCTAGTTTATGTCGGCCGGTTTGCTGTGGTTAAAATTGGTTCATCAT
GAATGTTCTCGAGTGTAGACGTCAACAAGCGCAGATGATGCGTGGAATTATCTCGAACCA
CCTCGTCCGTGTGACTGCCACACAACCCCATCTAATGATTGTTTTGTTACTTTTTTTGGC
GAATTGAACAAGCGAGATGTGTTCCACTAACTTACTGTATCGATTCTTGTTGGTCACATA
TCGGTTGTTGAATGTTCGGCACAAATATGGCGCCATTATCGCTCGACAGATTTTCTTTCC
ATGACTCACGGCTCCTTGCTACTCTTACTCTACAAGGGAAGCAGCAACGAAAAGCGATTG
TCATTCATAGAGAGTAAAAGTCTTTTTTGGAGAGGTCAAAAGAAGAAAACAGCAGATCGT
AGGCTTTTCTGTTGCTGTCACGTGTGTAGCTAGGTTAAAAGGGTAAGGCTGCACCGTTCC
GTGCCGACATCATAAATGATTGACACTAACTAATACGGAAAATCATGTCGAGCCAGTCCC
TCGGTTCAGGAACGACACGCATTACTTTCTCCCTCGTTCCGGTTATACGGTAGGCCGCTG
CAGGAATGTCTTACTAGTCGACTTTTTGCCCCCTGTTTCATGTGCTCTTACCCAGGAAGA
TCCAGTAGCACCGAGGTGCAGATTTTTCACATACAGTATATTGCTCCTGATTTCGTATTC
TTTTCTTTCTTTTCTGTTCTTTTCCACGAAAACAGGCAAGTTGTAAAACGGCGTCAAGTT
CAACAACGTTTGATGTTGCTCAATTCTTCGTGTGATTTCGCTTGATGGCCAGTAGTGCCC
GGCTGTCTCCGAGGCTGTTATCTTGGTCTCCAATTCTGTCCATTTTCGTAGGAATGTATT
GGGAGACCTTTTGAAAAATTCAGGGGTTCGGCTTCAAAATTTGACGTTGAGGGCGGAACG
TGATCATGCCGTCACTTTCGATCATTGGACTCGATACCTCTTGGATCACGAACAGGTCTG
CTTGCTAAAATTCGGCGGTTCCGGCGTTTCGGCTTACCAAACTCATTCCCGTTGTCACAG
CAGCGTGCAGAAAGAGCCCACATTTACGATTGACCGGCAATTCGAGTGCAGTTATTGTTG
TAAAAAAGGTCTCAAACAGATCGCCGTAGGCGGTCGACCACTATGGTGATCAGTCAATAG
TTTGACTCGTGAAGATGCCACAATACTTTTTCCAATCGAACAGAGCTGATCAAGTCTCCT
TACGCGTATGGGTGGAACATGTCTCTCGGCTCAATATCCTCCCCAGGCGGGGTACTTCCG
GACTTTGTTGTACTGTTGCACCCCGTTTCGATTACACTGAATCTTGCTTTCTTCAGACCC
TTAAACGGCCCCAAAGAACCGTGAGATGAACCCCTATTCAAGCCACAAGCGCTGCAATTT
TACTGAGTCGAGTAGGCCATTTTGCCGTTTCAACCTCCTCTCCCCCCCGCTTGTGTTCTC
GGATCTTTGTCATGCTGTATTCTCGCGACTAAGTTTTCGTCCGAATCCGTTACGTACCGT
CGGATGGCATCAGAGTCAGTTGATGGAAGCGATGCAGTCTCTTTTCTTCAATTAGATTCT
CGCTTTGTCATGGTCGCTGGGGGCTAGCCGTTCCGCTGCAGAATGACAACTGCTTTTGAT
CTTGTGACACAACCTTGACCTCATGGCAAGCCTTGTCCCCAAGCACAAATAGTCATCAAA
CACGCAATGCCGAGCGCTCAATCTTGGCACTACCATTGCCAAGGTACAACATGCTAGCCA
TGCTCATTCTGTCCTAATGAGGGGTTAGTGAAAGATCGACGGGCAACCATTGGATCATTC
ATACAGGACCAAACCCTAAGTTGTTTTCAGCGACGCTAGAGATGTACGATGCATTGTGTA
ATGTAATGTAAATCGGAGGAGTCTGAATCGAGAATGTTCATACTTGCGACCACGCCTGCA
TCACATGAAAATGCAAATTGTTACGTAAACACCAGTTGCCCCCGATTAATTAACCATGGG
CAGTCACGAGTGTCATGTGTGAGGGTGCATTCATGACTACAAGACAGATTTCCATCCAGA
GAACTCACGACTCGAAGGCTTCTTATGAAGCCAGAAACAGTAACCTGCAAGGGTATTTTT
GGCGCTCAATTCAATCCTTGCATATTCTCCCGATCACACGAAGTGCTTGATAGGCTTGTG
GTCGGATAATTGATTGGTTGCCGATTTTCTCCTGTGAACAAGAGCTTGGTGATTGCCGCA
TCTGGAAAGCATCTAGCTGTACATCATAAGCGAGATGGAGCGACGGTGCTGTATTGTCTG
CTGATGCTTGAGAAAGACTTTTGGCGAGGCACTGCCTGAGAGCATTCCGCGTGACTCTGT
GTTGGGCTGCGCGTGTCTGCGTTGGTATGACTCGGCTCAACTCTACAGTATCAACTTTCT
CAGGAGCTCTGTGGTGATCAGGTCTCAAGAGAACCGAGTTGGAAGTCGTGCTCAAAGGTG
ATCTTACTACCGAGTGCCGAGACAAGCGCTTCATCTGTAAGTGCTTCCAAGAATCCTCTT
TCGGCGACGACGACGACGACAACGGCATCAAAAAAAGAACAACAACGATGGCTTCAAGTT
GCGTCCAAGTATCAGAGCGAGAGCCTCTCCCCACCGCGACAACATTTCGCGAAGGGAACT
TCGTATCATAGACCTGAAGTAAGTCGTACGTTGCAACTTGGATCGTGGCGACGAGCGCGG
TTGTGAGTTTCTTCACTTCGTTATCCTAAATGGTCACAGGAAACGGCACCTCACGACTTG
TGATTAGACAGATGAATTATCCATCCAAATCGACTTTTGATACGGCCTAACAATAATGGG
GTTTGAAGATTCTTGATTCGTAATTCACGATTCCCGATTCGTGATTTACGATTTACGATA
TTTTTTAACAGCCGCTGTAATCTGATGTAACACGCTAACTGTCTAACTTAGCGTCGATAC
GTTGTGCGTGCCTGTACGCCAGATGACGACATGGTGGTCATTTTTGACATTCCAACGTCT
CACTGCTCGTTTGCCACACTCGTGACTCTCCGGCGATTGCACCACCCACTCGCCCCAGAG
CTGACCGACGTCACTCGTGACTGACTGCTTAACATAAAAGCCTCGTCCGCATATCAAACT
CACGACTGTGCCAAGTTCTATTTTTGGTTGGGCAATCACGAACGTTGCACGTACCGAGAA
AGCGAGTTTTCAACCCGGACGTCCGAATTTGGCGACCATTGCGGATAGCTGCTCGCTTGC
TTCAAGTGCCTTCGATCGGTTGGACAAACAGTGGCATCTTGGTGAGCTTAAACAGATGGT
GATGCCTTATATACCCCTCAACCTCCTTGTATCATCTACATAAACCAAAGCATTCACCTT
GTTCACACCACTACACATCAAAGCATCCTCTTTTCGCAAACATGCAGTTCACCAAATCAA
CCATCGTCGTCCAGGCTCTTCTCCTCGCCGTGCTTGTTACGGTTACGCAAGCTCAAAGTA
AGTTGTTGAGCGTACCCCTGTAGAGCTCGGGTGAATATGATCAAGAACAGAGCTGACCAT
TGGCCGTGCTAAACGATTCATGATTTATCCATGGTTCTGAAACACAGTCCTCAGCGACAT
CACTAGCGCTTTGGGCGAAGTAACCTCAGCTGCAGGAGGTGTCTTGTCCACCGTTACTTC
GGGAGCCGCGGGCGCCTTTAGCACTGCCACATCGGGAGCTGGCGGCGTGTTTACGACGGT
AACCTCGGGAGCGGGTGGTGCTTTCTCCACTGTCACCTCGGGTGCTGCAGGTGCGTTTAG
CACGGCTACATCGGGCGCAGGCAGTCTGGCTACTGGCGCATCTTCGGGAGCAGGTAGCGC
CGCCAGCGCCGCCTCGTCTGGGGTGAGCAACGCGGCTGTTGGCCAGTTGTCCGCCGGTCT
TCCCATTGGCGCCCTCGCGGCTACCTTGACTGTCCTACTCGGCTCAGCCATCGCTGGCTC
TCTGATGCTTTGAGCCTTGACTTTCCTACTCGGCTCAGCCATCGCTGGCTCTCTGATGTT
TTGAGCAGCTAAGATCGGCTGCCCTAAGACCAAATGATGTTCGTTCGTAGAAGCAAACCT
CTTGAGAATCTCTCCCCCCTTTTTTGTTCACGCGTTGGAATCGTAAACGCTATGGACAGG
CCACTCAATGTCAACACCGTTTGCGAATCTGGTTTGCTTTTAGGGTCAACCCCTCTCTTG
AACTATTTAGATATGAGAACAAGGCACCTATCGTATGGCTAAACCACACTCGCGGCGGCA
TTTGTGTGCCGAAACACGCACAACGTAGATAGATGCTTTTCGCTTCCACAGTTGACGGTT
CACGGTTCAAGTTTACTGATGTGGCGTTAGCCAGGTCTAACAAAGGCTCGAAAACGAAGA
CTAGCCTAACATCCACGAACAACGAATCACGAATCACGAATCGTGAATCGCGGGAATGCA
AAATGCGGTCTGTGTCTTATGCCTGATGGCTGGAATTGCGAATCGCGTCGCGAAGAAGGA
CGGCGCAACGCGCAAATGAGGTTGAGGTGTTGGTTTTTCTTCAGCAGAGGGACGACGCGC
ATTCGTGATTGGTAAGTCAGTATTTTGGCGACGTGTTTGCGTTGGAAGTTGGACGCTTTC
GCACTTTACACGAGTCGGACGCGTTTGTGCGAGACTCGCTTCGGTTGGTGTCTTCGTCAG
AGCCAGTCATACACCTCTCCTGTGCCTATTTCCACTTTTTCAGCTCCACCATCCTCAACA
AGCTTACCATCACCGTGACCACCTGAAGACCAAGCTTAGACGCAGCTTGTTTCAACGATC
TAGCCAACGTCGTTTCTCCCCATCCCCCATTGCTTAGCGCGAATCACCCCCTTCACTCCA
ACAGACTTTATCTCGAGATTTTTTCACTCTTTCTTCTCAGGCCAGCAACGGTTTTAGCCA
CTTCGATACCATGTCATCCAGAGCCAAGAAGCTCAACGCCCTTGCCGCTCTCAAGGCGAA
GCGCGATGGCATACCATTACCCGCAGTACGTCTCACCAGAGCTCTCATCAAGATCACGAA
CGAACCTTCGTCTCTACTTGCTGACCATTATTCTCCGCTTCCCTTACCAACTGCTTCCAT
CTACAGGCGTCCAAATTGGGAGATCTATCAGACGAAGACAACGCCATCTACGACGAAGTG
TCTGAAGATGAGTATCGATCCATCCTTCGTGGACGTATCATGGATGACGATTTTATCGAA
GACGATGATGGCTCAGGCTACGTAGATCACGGTCAGGATGATTGGGATGACCAAGCTCGA
GAACAAGAAGGACAAGACGACGACACAGAAGACGAGCACGAGTACTTTGAACGCACCGGC
AAGCGTAAACCTAAGAAGGGTTCGAAAGCTCGCTCCAAGCTCAAAGGTCACGACTCTACC
TCGTCTGTGTATCAAAAATCGAGCCTTTCAGCTGCTTTCAGCAAGCAGCGCAAGGCGTCC
AGCGGCCTCTCGAACGACTTATCGGCAAGCCGCACTCGCGACGCTCAGCGAATGCGGTCC
GCCGCCTTTGATGCATACCGTCCCTCCGTGAGCAAAGAAAAGGAAGACGACTTCATGGCC
AACCTCATGGGCAACCTTGACGAGACTCGTCCAAAGCCGTCCTCATCCTCGCACGACCCA
GCTAGCCCTTCTCCCGCCCACCGCCTCTCTTCTTCCCTCTCTAGAAAGCGAAAGCAGCAC
GATGAGAGTGCCTTCTCCCGCTTCCGCTCTTCCACCTCCCTCGCCACCAGTAACGGCTTC
ACAAGCCCCTCCTCGGGCGCTCCCACCAGCGACTCGGCACATGCTTCCAGCGATAGCGCC
GAACCACTAGTACACGTCAGCGGAAGTGATACGCCACCTTGGGGTCCCAATCTCGGCTCA
GACCCCGTGTTTGAGCTCGACGACGAGCTCCCCGTCTCCAACAAGAAGCTCCGCGGTCCC
AAGGGGCTGCCTAATCGTATCGGTAGCCTTGGTTTGGGAGATGCAGACCACGACGTTTTC
ATCAGTCATCCATCCAAACGTGCTGCTGGTCTCAATGACGATGCTCTCGCTTTCAGCGAC
GACGAGATCGACGAGATCGATGTTCGACGCGTCCAAGTAGGTTCGTTTGCAGCCAAGAAT
GTTGATGCGCGTGGACAGGCAACGCTTCCAAAGCCCAGCCCAGCCGCTGTGGCAACACCC
CGTGCTGCCAAGCTCGACAATAGCAAGACAGACAACACGACACCATCGGCACCATCAGCG
TCGTCCACACCTAAGCCAGCGCTCAATGACTTTAACAAGATGCCGGCTAGCAAAAGTAAC
TGGCAAAAGGTGCACAACGACCTCATGAAGAATGTTGCACCCACCACGCCTACACCTGCT
GCTACCAACAACAGTGTCAAGACAGCTGCAGCCACAGCGACACCGTTGGCAGGCAAGGTG
AAGGCCTTTGAAGACGACAAGTCGCTCTTCTTCTATTGGCTTGACTACCTAGAAGGTGAG
AATGGCATCGTCTACCTCGTTGGCAAGGTCAAGGATAAGGACTCAGGACGATACGTTTCA
TGCTGCTTAACCGTCAATGGCATCGAACGGTGCATCTTCCTCCTGCCACGCAGCAAACAA
CTCGAAAATGGTCACGAGACCGATCGCCCGGTCGGCGAAGATGAGATTTATGACGAGTTC
GAAGAGCTCTCGGCCAAGCACGGTATCAAAGGTTTTCTCTCCAAGTGGGTCACACGCAAG
TATGCTTTCGAGCAAGCAGGCGTGCCAGCCGAGTCCAACTACATGAAGATTCGCTACGGC
TTTGACGAGCCTCAGCTGCCATTCGATTTCAAAGGCAAAACCTTTAGCAAAGCTTTCGGC
ACCAACACTTCGCCGTTTGAGCTGCTGGTAGTCAAGCGACGTATCTTTGGGCCTAGCTGG
CTCAAAATTTCGAACGCCAGCTTGGCGGAAGGCTCGACGCCCATCTCTTGGTGCAAGATG
GAGGTCTCGATTGACGACCCTAAGGACATTTCGCCCATCTCGGATGCCGACACCACCTCG
CCGCGCGAGACTCCACCCCTGACCGTCATGTCGATCGCCATCCGCACGGTTGTGAATCAC
AAGGAGAACAAGCAAGAACTCGTCGCTGTCAGTGCGCGTACCTGGACCGACCACCAGATC
GAGGATCCTACGCCGCCCGAACAACTCCCTTGCTCCGTGTTCACCGCTGTGCGACCACTT
GGCACCATGTTCCCACCCGGCTTCGAGGCAGAAGCGCGCAAGGGCAGGATCAAAATCCAC
ACGCTCAAGTACGAGCGAATGCTGCTCAATGCCCTACTTGCTCAGATCTACAATGCCGAC
CCAGACGTCATCGTAGGTCACGAGTTCAACGGTGTCTCGCTCGACGTGCTCCTGCATCGT
ATGCGGGATCTTCGTGCCGACCACTGGTCACGCGTCGGTCGATTCCGTCGCCCCAAGTGG
CCCAAGCTCAAGCAAGGCTTGAACCTCAAGATTCTCGCTGGTCGCCTGGTCTGCGACTTA
GCATCCGACAATGGCAAGTCGATGATCACCTCCACCACATGGTCACTTACAGAGATGTGC
GGTACTCATCTCAAGATTCAGCGCGAGGACATTGATCCCGAGGAAACCGCTTCATTCTTT
GACTCACTTGCTCCATCTCCTGAGCGTCTGATGAACTTTGTTCGCCATTGCGAAGTCGAC
ACTTTCTTCCAGATGGCCATCGCCGCCAAGGTGCAGATTCTGCCTCTCACCAAGCAGCTC
ACAAATCTTGCTGGTAACAGCTGGAACAAGACGCTCAACGGAGGTCGCGCTGAACGCAAC
GAGTATATCTTGCTGCACGACTTCCACCGACAAAAGTACATCTGCCCGGACAAGATTTCT
GCGTGGGAGAAGAAGCAGATCCAGCAAGCGGCTGAGCTCAAGGCGAAGGCTCGTGCCAAA
TCCAACGGTGGTGCTGCTGATTCGTCGGCGTCGACGACTGCGGCTAACAGCAAGAAGGAC
AAGTTCAAGGGCGGTCTCGTCTTTGAGCCCAAGCGCGGATTGTGGGACAAGTACATCTTG
GTCATGGACTTCAACTCGCTCTACCCGTCGATCATCCAGGAGTTCAACATTGACTTTACC
ACTGTTGAACGTCCGCCTACACAGGGCATCGAAGACGACGAGATTGGCGTCGCTGCTGCT
ACCGCTTCCTCAGATACGGCAGGAGAGGCTGGCGCTGACGCTGCGGCTGACGTAGACAAG
ATTCCCGACGTACCCTCTTCCGATGTCGAGCAAGGCGTACTCCCACGCATTATTGCTCAG
CTCGTGGCGCGTCGTCGACAAGTCAAGTCGCTGATGAAGGATAAGTCGGCCACACCTTCT
CAGCTCCTGCAGTGGAACATCAAGCAGCTGGCGCTCAAGCTCACCGCCAACTCGATGTAT
GGTTGTCTCGGATTTGAAAATTCGCGTTTCTACGCTCGCCCTCTCGCAGCGCTGACTACG
TTCAAAGGTCGAGAGATTCTCACCGCCACCAAAGATCTGGCCGAGTCGATGCTGCTCGAT
GTGATTTACGGTGACACGGACAGTGTTATGATCAACACCAATGCCACTGAGTACCGGGAA
GCGCTTCGTATCGGACAAGAGTTTAAAAAATCGGTCAACGAACGCTACCGCTTGCTTGAG
ATCGATATCGATGGCGTGTTTGAACGTATGCTGCTCCTTCAAAAGAAAAAGTATGCTGCG
GTGCTCGTCGACGAGGAAGGCAAGCGAAGTACCGAGATCAAAGGTCTAGATATGAAGCGT
CGCGAATACTCGGCGCTCTCAAAGAACGTCTCGAATTACGTGCTGGAACAGATCTTGTCT
GGACAAGCGACCGAGCTGGTCGTGGAACACATCCACGAGTACCTTTCGGACATATCCACC
AAGATCAAGATGGGCGAAGTGGGGCTGGACGACTTTATCATCTACAAACGGTTGGGTAAG
AACCCAGAAGACTATCCGGATGTCAAGTCGCAGCCGCATGTTCAGGTGGCGTTGCGAATG
AAGACGAGAGGTGGAAATGCCAGGATGGGTGATGTGATCCCGTACATCTTTTGCCTGGGA
GAAGATGGCACGTCCAGCACCAAGACAGCGCAGGCAGAGAGGGCGCATCACCCAGACGAG
TTGAGAAGGAAAGACAGCGAGCTCAAGATCGACTACGAGCACTATCTGGCGCTGCAGATC
CTGCCGCCGGTGGAGAGGTTATGCGAAAGCATCGAGGGGACGGACAGATCCAGGTTAGCA
GAGTGTCTTGGGCTGGATCCGAGCAAGTATTCTCACGTCTCGCATTCTGGTGCTGGCAGC
GGCGGCGCAGTGGGTCGAGAGTTTGCAACGCTCGACTCGCAGATCCCGGACGAGGTGCGA
TTCGCGCAGTGCGAGCCATTGAAGCTCACATGTCCTTCATGTCGCGAATCGAGTACTTTC
CTCGGGCCCGCTCATCGTGCCGCTTCGTCCGCGATCAAAGTGCTCGGCGACTCGACCAAC
ACGCAACGCTCGGAGCCCAACGCCATCTCCACAAAGGGCATCCGCTGCACAAACGCTGCC
TGCCAACGAATGTTGCCTCTGGCCACCATGGCGATCCAACTCGAGCTGGCCATCCGAAGC
TTTGTGGAACGCTACTACGCCGGCTGGACTGAATGCTCTGATCCCAACTGCGGCTCTCGA
ACGCGGCTGGCTAGCGTCTACGCCAAACGCTGCGTTGCAGTTCACGATGCCAAATCGGCC
GCGCTGCTCGATGCCACCTCCACTACAGGCTCTCACTTGGCATGCCGTGGTCGTGTAGAG
CCAGTTTACAGGGACAAACAGCTGTACGATCAGCTGATCTATCTCGAATCGCTCTTTGAC
TCATCGAGAATTCGTGAAAAGGTGACAGCCACAACGGCGGCCAGCGCTAAAGCTTGGCAA
GATGAAGTGCTGGCCATGCTGGACGTCAACAAGCGCGAGCTGGACGCGCTGCACAAGACT
GTGGACAAGTATTTGGCCAAGAACGGAAGGAGGTTCGTCAAGCTGGCCAGCTTGTTCAGG
TTTATGAAGGTGTGATGCGATAGCACATACACGATTCACCAGCGTCGACTTGTACATTCG
TGATTGTGATTCACTTGGACTCTATAGCTTTGTTTTTCCAGTTTCAATCGTGAATCTCGA
CGTGCAAACTTCAGTTTGCTGTTAGCGTGCCTATAATCCTGTGATCTCACAGCCCTCTCA
AAAGCGTGTTTTGGACGCATCGTGAAGGCCACATTCGACCGTGATGGTGGTGACTTTGTG
CGTCTTCATTGGCATGGACGTGAACTATTCGAACACAATGGTGAACAACGAGGGAGAAGG
CGAGGACAGAAGGTCAGTGAATCATGCTTGAACAAGGTGATCGTAGCGCACACCTCTCTC
CCCGAGTGTTCCGCCCCTTGACCACATTCTCGTATCATGCGCAGCCGTGCGCGGAGTGAT
GCGAGGCTCCCATTGTTGAGAAGACATGTGATAGATCAGTGTAACTATGACTAAAAAGCA
CTCTTACTCCTTGCCCTGTCATCCGAAAACAACAGAGCTCCGAGATAATGGGATAGATGT
CATCCTTTAACATTGTCTTGCATCCGAGCGGTGTCGCTTGTTTTGACTCCACCTTGCGAA
CGAGAGGGAAGAAGAGGAAAGCATGCGTTGTGAATGTGAAACTTACAATGTGGATGTGCT
CTGCAGCCACTTGAACGCCTTGTCGGGTTGAGCTCCGCGACGGGGTCGTTGCCGACGACG
CCTCACCAAGGTATTGGAGAGAGGTTTCAACAAAAAGCAAAGCTAACGAGGTCAAGTCGT
CGAAGGCTGCAGATGGTGGAAGAGAAGTAGGTTGAGCGGGAGGAGCACGTGTGCTTTGGA
GGAGCAATTTTTTTGCTGGACTGCGGACATCAATCACGAATCTTGCCCGAAAAAAACCCC
CCACCCTAAACGGGCTGTCCAATCTCGTATGATTTTCTGCCCGATCTGCCCAATCCCCGA
TCTATGTATTTTGTAGATATCGTAGATTTGTGATCAATAATCCAAGAATAAGTTATCGAT
GAGACTCAACTCGACGCACTTGATCTTTCGGAACACCTTGCAGCTTTGGAGCAACTGACT
CAGGTCCAAAAGACTCGAAGCAAGACCTAACCTACAACTTGAGTCAAGCAAGCACAGTAT
GGTAGGCACAAGCCTGTCTGACCATCATCTGAGGTGTCTAGCCGAACCGAACCGGCTGAA
ACTCGGGGTTTTCTTTTCCTTGGGTCTTGGCGTGACCTAAGTTATCGGGATCTTTTGGGT
GATTTTTTTCTCGCTTCGATAATCGTCATATTCCATGTACCAGCTTGCTGCCGCCCATAA
AATCCATAATTTCACAGAGGAAACTCGACCGGCTCATGCGGTCAAGATGAAGAGACACGC
GGAAACGTGAAAAATTGCCCGCATCAACTCACACTTTTTCCTTCTTGTTTTCCGAGGATA
CACTTTCATCTGATACTCGTGACTGTGTATAGCTGCGAGCGTGCTTGGACTCGTGACTTG
GATTCACGATTTGGGAAGATGATCAGCTTCGATTGGCTCAGGGTTTGGTCGTGAGCCTAT
ACGCTACGTTCTCACGCTAATTCGTGATTCGTGCGCTGTGTGTTACCTTAAGATTGATCG
TAATTTCTGACTCGGCATTCTTCCGCTTTGTCTCGTCTGTCTTCTCGTAACGTGTATCGC
TGTATATTGCTCTTCGATCGCGTCGATCCTTCCTCACCACCATTACGTCCGCTCCTTGCT
CGGCTTGCGTATTCCAGATCTCTTCCAAAATGTCACCACCTCCATCAGGCGGCAAGCGCG
AATCTGCGCAAGCTCGACTGCTCGGCTCCGGACTGTCCGGTATCGCTGAGCTGCTCGTCT
TCCACCCGGTTGACACGGTAGCTAAACGACTCATGTCAAACAAAGTTTCGGGTCTGTCGA
TGGCGCAGGTCGTGTTCAAGGACAAAGCGGCTGCCAACGTATCTACCAAGTTCTTTTCGC
TCTTTCCAGGTCTCGGATACGCTGCTGGCTACAAAGTGCTGCAGCGAATCTACAAGTTTG
GAGGACAGCCGTACTTTAACGATTACCTCACTGCCAATCACAAGAAGCAATTTGAATCGC
TGTTCGGTGAACGTGCGGGCAAATCCATCATGTCGGCCACTGCCGGTTCGTTGACCGGAA
TCGGAGAGATCGTTCTTCTGCCATTGGATGTGCTCAAGATCAAGCGTCAGACCAACCCGG
AAGCGTTCCGATCGCGCGGCTTCTTGCGTATCTTGGCCGACGAAAATGTCAACCTGTACC
GAGGTTGGGGCTGGACCGCTGCTCGAAACGCTCCCGGCTCGTTTGCACTCTTCGGAGGAT
CCGCTTTCACCAAGGAATACATCTTTGGCCTCAAGAACTACAGCGATGCCACTTGGACCC
AAAACTTCTTCGCCTCCATCGGCGGCTCTGTCGCTTCCATCACTGTAGCTGCTCCGCTCG
ATGTCGTCAAGACCCGAATCCAAAATGCCAACTTTGAATCCAAGGTAGGCGGCGTTACTA
TTATCAAGGACATGATCAAGAACGAAGGCTTCGGTGCTTTCTTCAAGGGTTTGACGCCAA
AGGTGTTGGTCGTCGGACCCAAGCTCGTCTTCTCGTTTACCATCGCTCAGAGTTTGATTC
CCTTCTTCGGAAAGTACGTGTAAAGCGGCAAGACGACTTGTCCAAAAAAGGCGGATCACG
ACGGACAGACAAGTCACAATTAACCAAGTCATAACCTGCGGTTACGCCAACCACCCCTTT
TTCCATGTATTGTAGATAACCGCGAACCTTGTTGGCTGTTTCAGATTCGGCGCACCCGCA
AGCACATCACACACCATTCCTATACGCACACACTGATGACAGTGAAAGACCGTTCTCGAA
TCGTTGATACTGCCCGATGAATTGCTTATGATCGACCGCTTCGGACACGCCGCCAGACAG
ATGAAATTACGCACGCCAAAACATGTCACAGCTCACGATGCGCCTTCAGAGCCGGTGCTT
GAGGAGCATCGTCTCGTTCCCTCTTGGCCTTGTCATCGCTTCCTTGCCTCTCTCTAGCGT
CGTAAAACCGCTTGACACGTTCGGACAGACTGTCACCGACTTTTTCCATACGTAGTGCTG
ACAATGGTGGTTGCTGCTGCCCCTTTGCCTTGCTGGCCTGCTTCCTCCGCGCTGCTACAC
TATCGCTGGTGACAGCCGACATCAACCGCTCATAAAGCCTTGCCAAGTCGTCCGGCATCT
GCCCGCTTGCACTGCTAGCTTTGCCTTTCGTGTTGCTTTCAGTGCTGACTTCTTCCTCGT
CGCCCTCGGGCTCAGCGGAGAGCGAAGAGGTGTCGTGCTGTTGTTGCATTTGCTTGTTGA
GCATTTCTGAGATCTTATCCGCCAGCTTCTTTTCCAGTCCCTCCACGTCGTCGCCACGCA
AGGCTGAGAGAAGATCAACAATGTCCAGCTGAATTTCCATTGGCTGCTCGCTGTGGATAT
CCGGCTCATCGTCTGCGTTGCGCTTTTTGCCGCTCTCACGCCGTCTTACTTCCTTGCTCG
CCTCCGCAGGCTGGTTGCTCACCTGTTCGACCACCAATTTGCCTTCTTCGTCCAGGCCAA
TTTCCACCACAATGTCGGCGTCGTCGTCTCCGTGGTCGTGAAGCAGTTGATGGGAGTCGT
ACAAGTGATCATGGTGGGGAAGAAGATCGTGATCGTGATGATGATCGTGATGATGATCGT
GATGAAATTGCTGATACATGGCTCCAGGCCCGCCAACTGCCTCATCGTAGTAGTCATCGT
GTACCGAGCCAAATCGCGATGGGTCGCCATACGTATGCGAGGTTGTAGCTGGCTGTTCTG
CTCTCTCTGCATTGCTGGCTGTTGCCTCGTTCCGGTTCGTCGAAGCATCGCTGGCTGCCT
TGTTGGATGCGAACGAGGCGACACCGCCTTGGACCTCCGACATTGGAGGTCGCGCCACTT
TATCGGGATCCCCCGCCGTCGGGCCGGAATAGCTGTCCTGCACCACCTGGTGGCAGAGAA
TGGGCAGCGGGACCTCCTCCTTCTCACTGCCAAATGCTGGATCAGCGCAGAGACGCGGCG
TCTCAATGATGAGGACATAGTTGCAGATAGTAGTCTCTTTGAACATGACGATGCGATCCT
CCAAAGGCTTGCGGTTTGAACAGTGAAACTGCACCTCGACGCTTCGCGGTTGGCGGTTTA
TGTCGCACATGGTACCATTCGTCCACCGCTGCGTCAGAAAACGATGCCGTTGCGACTCGT
GTCCACTTGCGCTAGCAGAAGTGCGTGTTGCTTCGATAGCATGGTTGTTGGATGAATCTT
TGAAATGTGCCAACGCCTTTGTTTCGGCGGCAAATAGCTCTTCCTCGTCCCAGTCGCCAA
ATTGGACCTCTTCCACCAAGTCCAGGCCAGCTGAGTTGATGACTGACGGCATACCACGAT
TCGAGGATACTGCCACGCCCGTTGTTGCATCGTCTTGAGCGGTGTCGGTGTCGAGAGGCT
GCTGCTGGCGTGATGGACGGCTTTGATCGTCACCGACAATGACTTCGTTCTGGCGAGTCC
ATCGACCCAAGATGTAGGCAGGATAATCAGGGTCATCGACCGGATGCTGCAGCCGATTCA
GCTTTTCTGCTGCTTCGATAGCTGCCTTTTTACCCGCCTCGCCTCCGCCTGCGGCTTTGA
ACGCCTTGTGTGCAGCCGTCTGCGGACCCAATCGCCGAAATTGACGAATTTCGCGACCAT
GGCAGAAGCTGTAGGTAAACCAATCGGTGGTGTGGTAGAGACATACCTTCTTCAGTGGAT
TGAGCAGCGCCTGCGCAGACCTGATCAATTCCTGTCGTGACCGCAACGAGGTAGCAATGG
ACGATGCGCGCTGGCTCGAAGCATGTCGAGCAGCTGGTGTAGAGGTAAAGTCCGGGACCG
AGCACAGTTGAAATTGGTCCGGCGAGCTCCTCTGCAGCGACCAGAAGAGCGTCCTGGGAG
CATCGTCATTCGAGCCAGTAGCTCGAGGACTGGTTCGATCTGCTACAGCTAGAGACGAGA
TGTCGGTCGACTGCGGAGGCTTCACCTGCGATGAGCTCGGCGACGACGACGATGGCAACA
AAGAAGAAGAGGACTCCTGCTGCTCCAAGATCTTGATTGCATCGCTGTGTCTGATGGGCA
GTGCAGAAGCGGTATCACCAATGTGACCGAAACTAATCTGAAAAGCCGGCTTAGCGAAGA
CGTCTTGAGGAAAGCCCGCCGATGTGGAAATGACGGCGTTGGAGCTGTGGACGTGTAGAT
ACAGTAAACCAAGTAGGAAGACGATCGACTTTGCGCCGATGGGTGATGACGATAGCATGT
TGCTGGCTGTTTCGTTTCACATGAGCAGCTGTTGGCAAAGCGGAGCAGGGCGACGATTGT
ATGTCATGTAACTTTAAGAAGGAAACAAAGTCTCGTGCAGAGTATCATGGTACCCACAGC
GCAGCACAAATCAGTCTCGTGTGTGATGTGGTGTCTTAGCGCACTTTGAGGCATGAGCTG
GAAGATGACACGCAGAAAGGGTCCAGGCTGCATCATCACTCTATCGCACGAAACTAGTCG
GCCTCTTATGTCTCTGTGGATACGTTATGTGGAGTTTTGAAGAGTACCGTGCACACGAGC
AGTCAGTCACTGCCTTGAACCTCAAAAGGGCCTCGCGCTCTGCGTCGTGGAAGAGCGCAC
AGGGCAGCGTGAGTGTGAGTCGTGGGTGGGGTTCTAGCTGCAAAATCACGAATATCGTGA
ATGGGGAAATATTCACGATTGGAAATAAAACCACGAACGGATACGACTTTTGTTGCTTAA
AGCGGCGCAATCATAATCACGAATTCAACAGGGGCTGACAGTCGTGAGTCGATCGTGGAT
GCGCGACTCAGCGTCCATCTTCATCATCATCACCACCACGTACACTTGAACGAGGAACAG
CATCCATTCCATCTACGTCCTCCTAGTCACAAGATTGGACACCAGCTACGCGCGACGCAC
TTTCTGTTCAGACTCGAGCCCTAGACTGACTCGCCCCGACCTGATCAACTACTGCACGCC
TGGATCACGCCAGTCTGCTCAGCATGAGCACGGCACATAACGATGATATGAACCCATTTC
AGATTCCGGATGACGAGCGTAGTGTGACCAACCCATCCGCACCGACGCAAGCATCAACAG
CATCCTCGCATTCATCCTCGAACACTGGCGATCAAGATGCTCATGTTCCTGAAGATGACG
ATGAGCAAGGCTGGACAGGTTCTTCCTCTCGTGCGCAAATCAACGCTGCAGCAGATGCAT
CTTCCAACATCAATCCCGCTTCTTTGCCTGCTTCGATCCAACGCGCCACGCTAGCGTCGC
CACCGTCGATCATCGAAATTGTAGATGCGCAAAAGTCGAGCGATGGCGGCTCGTCTTTCA
TCGTGTACGTCATTCAAAACGGCGCCACGGAAGCCAAGAGGCGATACTCGGAGTTCGAGG
CGTTACGCGAGGCACTCGTCCGATTGCATCCCACCATTATCATCGCGCCCATTCCGTCCA
AGCATACCCTCAGTGACTACGCAGCCAAGCAGAGCAAGGCAAAAGAAGATGCCACCATCA
TCGCGCGTCGCAAACGCATGCTCCAGAGCTTTCTGCGCAGATGCGATAACCATCCCAAGC
TTCGAGGCGATGAAGTGCTTCAGAAATTCCTCGATGGACGCTATCACTGGAACGATATCA
CCGCTTCGCCTCCTCTATCTCACTTGCCCAAGAACAATCTGCGTGCTCCCGTACAGAACC
CAGCTGATCCACATGCAAGCCCTGCGTACGCTCACCTACCGTTGCCCTCCTCGGTGTCTT
CGCTGCGACATCCGAATCAGCGCTTTATCGATTCGGAAGCTTTTACAAATCGATTCACCA
ACCACCTCTCCGGAAGCATGGAAAAGGTGAATCGTCGTCTCATGCGACGTTGGACCGAGA
CCTCGACCGACTATGCCGAGCTTGGTGCCATCCTCAACGGTTTCTCGCTCACCGAGTCTG
GGCAGCTTGCTACCGCTATCGAGCGTACAGGTCAGGCCGCGGATGCCGCCTACATTGCCA
CTGGCCAAATGCTCAAGCAGTGGGAAGAAAAATTCACAGAGCCTCTGCACGAGTATACAC
AGTTTGCTGCTATCCTGCAGAAGCTGCTCAAATGGCGCCATCTCAAACATCTACAGTACG
AGCTGGCACAAGACGCTCTCGAGGCGAAAAAGACGCAGCTGGAAGAGCTTGAGCGGGTGG
AGAACGAGGCAAAGCGTTTGGAAGAAGCTTTGGAGCGCGGTGGAGCAGGCTTGGTCAACG
GCGGTGGACGTGTGACGGGTGGTGGCATCGATGCGAATGGTATTCGGGATGGGGTGGGAT
CTGGCTTTCGCCCTACGGCTTCTGTGTACGGACGCGCAAGCGGTGAAGAGGGTGACGGTG
CCAATGGTAGTAGCACAAAAGCAAGCGGCAGCGGCAAGAGCAACGGCGATGCTGCTAATT
CTACATCGGAAGCGAATGGGGCCAACAACGTAAGATCACGGGCAACGTCGCCACCTTCGT
CTCCGTCAAAACGCTCCTCATCGCGGTCTACTGGCTATGGTCTTTTGGGCGCCATCACAC
ACACGTTCCAAAGCGTCATGGATGTGGACCGCGATGCATCACGTCGTAGCACCATCTCCA
AGCTTCGAGAAGACATTACTCTGCTCGAAGAAGGTCTCACGCTCACCGCCAACGATCTGC
ACTACGCCACGGCTGCAATTCAGGCCGACCTGGATCGATTTCAACGCCAAAAAGTGAGCG
ATCTGAAGGACATGATGCTCGACTTTGCCAAGATGCACCGTGAGTTTGCTCAGACCAACC
TGGACAACTGGAAGGAGGCCAAGAAAGAGATTGATGCAGTGGAGAAGCCGGCAGGGATGC
CAGAAAGCAGTTTAACCAGAAGAGAGAGGGAAGGCGTGAGCACACCTGGAGCTGGGATGG
GGAGGAGATCGTAGAAGCGCGCGCAACCTGCAATGCAATCACCAACGTTTTTTTTTCTTT
GGCTTTTTGTTTCCTTTCCTTTTTTTGTTTTTTTTTGAAGAAATGGTTGAGGACGTGCAG
GCGTGTGCCTGTCTCGCTGAGATGGATTAAAGTTTGAGCCCGCTGACCGAGAAGGATTGC
CGAACGGTGCGGGAACGGAGATGGAACAGTACAGCTTTGGCAGGACGGTTTCTCGTCTTG
GCGCAAGCAGCGTTCGGTAGAGTCAGTGAAGCGCGGGAAAAAGGAACCGGCGAATTGCAC
TGTCCAGCGTTGACGATATCTGATTTTCTGTTCTCGGTTTCGAGTGAGACTCACAAACTA
GAGAAGACGCGGGAAGCAACGGTTCTGCGCTCGCTCAGCAAAACTCAGGATGGGTGGCGA
AACGGCCAACATTCACGATTCACGATTGCTCGATTGCTCGATTGAAGTCTTGCAAGACGG
ATACGGATGTGGGACACGTTATACAATCACGAACCGACCGTGAGAAAAAGACGCATCTTT
GCTCTCGCCTAGAAGAAGAATGGCTTTGATGCATTTGTGATTCACAATTCACGATTCTTG
CTTCGTTCGCTTTACCAACCAATGGCGACCGACCCTGTTCGCGACTGTTTTCGACAGCAA
CCGCTACCAGAGTAATGCCAGATGGCCAACGAGGACGGCGCTTGGTGATTGGCAGGTGCA
TGCGTAAGTGTTTTCATTCGCCGCTCTTCAACGGTGTGCAGCTTCGTGCAGGACGCCTGC
TCAACATCGTTCCACATTACGACACTGTCTTCCCGAGTGCCAAGTTGTCCTACCAACGTT
GGGGTCGCGTACATCGGGTTGTGCGAGATGCTCCAACATTCAGGCTGACCACAGCTCAGA
TGGGATCTGGAGCCTAGCGTGACAAGCATCTAGGTCGATGCCAAGAAATCGTGGATGGCA
CCCAGTGCTGCGGCTCAGACCCTGAAACTGTAAATCTCGGCGTAGTTGGCGGCAGTGTGG
TAGTTACCATGACAAACTGCATCAAAAGTCGTGGGTGGTCTGCAAGTTGATATGCATGGA
TATCGCCTGTTGGTCGAGCGATTGAAAACGCCTTTCGTCACATCTCTCCTTTGCATCCAT
ACCTCTCGCGTTCTTGCTTCCTGACCACATCTTCTTGTTCTCCTGGACTAGCCCCTTCCC
CCTCGCCCCCTTTCGTAGACCAGAAATCATCCTCGCTTCGTGACCGCGCAAGCACATGAT
GCGCTTCCTTTCGTTGATCGCCGCGGCGATAGCGCTCGTCGCTGCAACTGCTGTCACTGC
CGTTCCCAGCGATCTCGTCCCCCTTTCTGCTTCTTCTGCTTCTTCTGCTTCGTCCGGATC
CGCTGCATGCTCCGCCATCGCTTTGTCGCTTCCCTCCTCCCAATTTCTCACCCCCGCCTC
GGTCTCCTACACCTCGGCTCAGAATGGAGGCTTTAATCCACTTAACAACAAACTCCAACC
TGCCTGCATCGTTCAACCTTCTTCCACCGCAGACGTCGCTACCATAATCAAGGCCGTGTT
CAAGAAGCGCGCCAACTACGCTGTCCGTTCCGGTGGTCACACCGGTATGGCTGGTTGGGA
CAGTGTTCAGGGAGGCGTACTCATCGATTTCTCCAAGATGACTGCATTCAGTTACAACGA
CAAGGCCAAAACCGTCAGCATCGGTCCGGGGCTCCGTTGGGGTCAAGTGTACAACCTTTC
GGAACCGTTTGGCGTGGCTCCCATGGGCGGAAGGGTGTATCACGTCGGTACCGGCTTGAT
CTTGGGTGGAGGGTTGAGCTTACTTTCGCCTCAATACGGTTACGCCTGCGATGGGCTGGT
GAGCGCCGAAATCGTTACTCCGGAAGGCAAAGTCAAGAAGGTCGACGCCAAGTCGGACCC
ACAGCTGCTCCGCGCGATCAAAGGCGGAGGTGGAAGGTTTGGTGTGGTGACCAAATACCA
GCTTCGCGCTTTCCCCACTGGTCGGAAAGCGGACAAACTGTGGTATGGAGGTACCATCAC
AAGTCTCACCCCCGACGGCATGGATGCTATGGTCGTACTTACCGAAACCTTTGTTGCTAC
ACCAGACGATCCTAAAGCGACGCTGCTGAGCAACGTTGGCGTGCTCAAGCTGCAAGGTGT
GCCCACGTGGCTGGGTATCACCTACCTGTTTTACAAGGGAACCGAGGCCGAGTTCAACTC
TGTCTTTAGGGATTTCCTGCAGATTCCCGGCGCCATTGTCGATGTCAAGCCTTTGAGCTA
CGTCGAAGCTGCAGCGGTGGTGCCGTTGGGATGGCAGTCGATGCAGGCGTACAAGTGGAT
GGGAGGTTCTCTCTACCCCAACACCTCTTCCATAACTCGCCCGCTCCCGCCCCTCGCTTC
TATACCTGTAAGCAGCCCTAAGGTACGCTCGACTTTCCTCGAGGTTTGGAACAACATGAA
ACCGTTCCTCGCCAAACACGTCGATATCATCAACTCGGCCTTCTACTCCCTCACCCCCGT
CCGCACCCACCAGATCGAACAGGGTTACCTCGCTGGCGGCAACGCTATCTCTCCACCCAA
GGGCAAGAATTACGTGCACTGGCTCTTCTCCAACACGCTCGGACCTGGCACGGACAGTTT
CCCGGACGACTTGGAACACGACCGTTTGCAGTTGATCAAGGACAACCCCTCGAGCCCAGG
GCTGCCGCTGTTCTTGAACGAGGTGGATGCTACCCAGAATGCGTTTGCCACCTACGGCTG
GTACGAGCAGCTCAAGGCGCAATACGAGAGATTTGATAAGTCGAGCTTCAGTCTCAAGTA
TCAACAGGGCCCCACGTTTTGAACTTAGATAATTTGGAATGGTATCATGCGTTGCTCTTT
CGAGTGCAATGGTCACTTGAGATCCACTTCTGGTTTGCAAATGGTTGTTCATGCGTATTC
GTGGTAAGACTGCACCGACGTGACGTGAAGGTACACTGGTGACTTTGAGCGTGCTGAGCG
TTGGAGTTGACTTGAGGGGTACAAAATTTGGACGACGAGGGTTCAGGACGGCGCGCCATG
CAGAGTCGAGATAGTCGATCGGACCAAGTGGATGAAGTGCTCTATTGAATCAGCATCTGA
CGTGTCGGCTCTTGACAAACGGTGCAGAGTGTAGGCACCACGGATGATGTCTCTGATCGC
TGCTTGGTGTTCTGTGGTTGGCGCTTGCCCCGTTGAGCTCATACGGCTGTCTTCGACAGC
TCCAGCAGGCACCTCTGTTCCAAGTCGGGCAATACTGCTGCTAGCCATGCTTGTCACTCG
TGCGTGGTCCTGCTCGTCGTCCGAAACACCAGCCCAGAAATCATCAGCATCGTTGATGTA
CTCGGCACCACCCTCTTCGGCGTCTGAACGTGTTTGCATTTGATGCACTCGTGTACAGCT
CGGCATACACGGATGCAGACCCGCCATCACACGAGCCTGTTCGCTCTTGGACAGCACAAA
CAGATTGTCCAATTTCCATTCGTCGTCTTGGCCGAGCACAAGCATCATGCACAACCGTGT
CTCAGCCTCGGGACACACGACCAGCCGTCTCGCTTTCCGCTGCATATGCCATGCATCGCA
GCACCACACTTGGTACTCGCACTCATCGATCGGGTCGGTATCTGAGCAACAAGCCACCTG
CATCGTCTTTTCGCGCAAGCTGAACAGCGCACTTGCTACCGACGCGATATTGGTCGTGTC
AATGTCCAGCTCGATCGGCGGACGCGATAGCCAGCATGCAAACGCATGTTGTGATGCGAT
CATGTCCGAGAGAGACGTGTCATATGACGTCTCCGAGTCGTACGCGTGCGGGGCGGTGGA
CGATAGGCCAAGCATCCGCTGACGCATGTGTAGGTCGGACGAGAGTTGAGTCGGCGAAAG
CGTAGGTGGTGATAGCAGGAGTAGAGATGTGAGTAGCGATCGGAGTGATCGAGGTTCGTG
TTGTTGAGAGGTTGAGTGTGAGTCGAGCATGGTGTGGATGTCGTGTGATTGCAAGTACTG
GTAACGAGGAGATGGTGTTGAACTGTCAAGAAACATGGCGATTGGAAGAACCAATACAAA
ATTGGCCGCGCTGATGGACGCTCAATTCGCCGATGCATTCACAACCGTAAATCACGAAAC
ACTCACAGTTAAATTCGTGATTCGTGATTGTTATTCACGATTGGACCCTTAAACTAGAGT
TGGCACGACCCTCTTGACCGCCACCACTCGCGACTCAGCCAAGAGTGCGATATGCCTATC
CATGTGAGCCATGTCTGACAGAGACGCAAGCATCTCGTGCTCTCCACCTGTCCGTCGACA
CCTTCCCGCGCCAACATCACTGCACCACCACTTTACGCGCAAAGGCTACCTCTCCGTGTC
CGACCTCGTTGGTCCATCATGGTGCGAGTACAACTACCAATACGGCATCCTCTCGCTTTC
GCACCTGCCCCCCTCGCTGCGTCCTGCGATGATCACCACTGAATCCGGATATACACTCTC
TGCTGCGCCCCAACTCGTCGCGCAGAAGGAATCCACGCTTCGCGCGGGCAAAGCCGTTCA
TGCGGTGCTCGAGCGTCAAGTGGCGTCGGTCCAGGTGGTGGTTGAGACCGAGACCAAGCA
CGATAGCTGGGCTTTGAGGCTTTTGAATCTTTGGTGTAATCTGATGGCGTTGGTACAGAT
GAACGCGCCCAATGAGCGAATGCACAACGCCAAGCAGAATGCATGTGCCAGAGAGATCCC
AGTCTACGGTTGGGTTCACGGCGTCCTGGTGATGGGCGTGATAGACGAGATCGAAAAGCG
AATCACAACCTCGAGCACCGCCCAGGCAGACAAGCACAAGACATGGCGTAGTCAAGAAGA
ATGGAGGAAGGATCCATCGCGAAAATCGTCCAGCACCAGTTCTCAGAAATCCAAGCAGAG
CTGCGCTACATCAACACGTCCACTAACAGCCTTCTTCAGTACACGCCCATCTCAATCATC
GTCGCCGGCAGCGTCGATAGAGGCTCAGCCTTCCACCAGCCACATGGGCTGGGGTTACTT
TCTGTCCGACACCAAAACTCGATTCTCGTCCTGGCTTCCATCCGAAGAAGACCAGTTCGG
CGCGCGTATGCAGTGTATGACGTACAAACGCCTCTTTGACGGTCTGCTGCTTGGCGCCCT
CCTCGCCTCTTCCAACAACACCACCCGTGACAAGAAGATCTTTTCCTTCGATGTCCATGC
AACGCCGATGAACTGGAGAGACACATTCGCTTCACTCGACTTGGACCCTGACCAACCGCT
CTCGGCTGGTTTCCTACGAGACGCCGAATCGGTGTGCGAGAGTTGGGGTGTGGATCTGCA
AGCATGGGTAGAGCAGAACGATGCAGATGTGTGTACCTTGAATCATGTCATATTGCTGTT
GGAAGATGGGTTGCGGGGGCTGGCAATGGATGCGCAGAGGGGTGCGGCGGGAGACGAGCA
AGGAGGATCGAGCGTGGAGGTGATCCAAGATACATTGGCGTTGACATACAGAAGACAGAT
GCAGCGTGGGAGGCGCGCGAAGCGAAAGAAGCCGATCGGTGGACGTCGTTTGACTCGCAC
TTCAACGTCTGAGGTGGCAAAGATGGCCAAAGAGGTATCGCAGACCACCCTGGATGAACA
GGGTGTCGGAGTCAACGGCGGACTGCAAGTCAACGAAATTGTAGAGAACGAGATGGACGA
TGACGATCAGCTTGTCGACGACGTGCACCCGCCAGAAACGCAGGAGGACACGCAAGCTGC
CACCGAATCCAAGTGCGACCTCAACTCGCTCGATGGCCTTGGCGGACACAAGGATGCACA
GCACGCGATTCAACAAACGCTAACTTCTCATCGCAAGCGCGCCAGCTCCTCCACTCCTCC
TCCTCCTTTGAAATCATCCGCAGCCGCGACATCGCCCATCATCGGAATCGTCTCGTTCAC
CCATGACGCTCAAACACTCGACGCCTATCTCGAATGTATCCTCCTTCTGTGGAACGGCCA
ACGCCAACCTGTTGGTGTAGCACCGCACCAAACCAGACGGTGTTGGACATGCGAGTGGAT
CCAAGGTTGCGAATGGAGGGCCAAACAAGCGCAACGCTCGGTGCTCACTGGTCGATCTCA
GAGTGGCATCGGAGAGGCGCGTGTCGGTGTGCAACTTGAGCTTTCGCAGGACGCGACCGA
AGTTCGAGACGTGCAGCATGCAAAAAAAGAGCAAGAAGACGAGTTCTGGTCGACGCTCGA
TTACGATTCCATCCAAGTGCGTGATGCTAACGGCAACCTTGTTGCTTGGTAGCGCTAGCG
CATACGTTTCTTTGTGTAGGACTTTAAGCAGATGAAATGGCATTGGCCAAATGAAAACAA
ACAAAAAACGCTCGGTGAAACCGTATGCTAATTTGCGAAGAGAATGGACAAGCACAGGCG
GGAAGCGTCAAAGCGATCGTGGATGCTTGGACGAGGAGAGCACGGGTTCAGCAGGATCCC
ACGGCCCCTTGATCTCCATCTTCCACGTCTGTGCACGTACGATCCACCAGGGACACACGA
TGGATATAAAGCCCACGACCAAATGCGTCCACACTAGCACGATACCGATGAAGCGGTTCG
AGGCGCCGATGCGCACTTCGGGCAGGCGGACGAACGCAAATAGCGCCGCTGTGACCACTG
TCATTGAATACGCTATAACAAACGCGTACCAGTCGCTGTTCTTGTTGGCGCCGCGTTCGG
CGACACTAGCTCGCGCTTTGGGCACAAACAGCAGCGTTCCCAGCGCCAAGAGCGTAAATG
TCTCGCTGTCCGTATTCAATCTGGAAGCGAGAACCACACTCGCCGACATGGCCGCATTGA
ACGACATTGTATCGCTGATCGCACTGCCACGCTCGCTCCAAGTCGCTCGGCCCGAATAGT
CAGCGAGTGTCAGGTGCACGAGAAACAGCATCACGCTCAACGCCCAGATGCTGTCCGACG
TCGTTGATTCAGTCAGCGTCCGCAAAACCGGCGATACCGCCAACAGCACCACTGCCATGA
TGACTTTACCCATCACCTTTCTGCCGTGATGTCTAGTCGTCTCTATTGTTCGCACCGTTT
GCACAGAATATGCAGATGACACCAGTGTGCTAAGTGCAACAATGCCGCCACCGACGAGCA
GCACGTGTTCGGCATCTACCGTGCCCAAGTGGAGATGCACGAACCACAGCGCCAAAAGCA
CCACACGTAGCAGACGCGTCGAGATGCGTAACGATGCCAGTGTGAGTTGGCCCAAGGATG
GAAGCACGACCTGCGAGTTGGTGCGCAGATCACACAGAAAGCTCGGCGCAACAAAGTTGT
CCGCATACGCTTGTTTGCGCCAAAGGACCTTTTCGAATACGACCTCGTCGCTAGAGCTAA
ATGCCACGGTATGCGACGTAACCTTGAGCGTGTCTGCCATCTGAGAGCTCGACATGGTCG
TGTTTTGTCGTGACAATAGTGCTTGATCGTGCGATCTTGGTTGGTATAGTCCAGAGCGTA
GACCAGTCGCGCTCATCGACCGCCGCCAGAGATGCCCGGTTTCCCACCTCGTTTGCGAGT
AAACACCACCTTATCTTGATCGTTGCTTGTTCTCCTCTTTCCTTTGTTCGCCTTGTTGCT
CGACGAGTCCGGTGAACCGTTGGCTATGTGCTTGGTGTTACTCTTGCTCCTTTTCCCCAA
AGAACCTGGCTTGACAAATCGCGGTTGGGAGCCTTGCTCTTCACTTTCTTCCGACTCTTG
TCCTTGTTCGTCGTCTGTCTGACCTCTCGGACGCTTTCTCGAATCTTGTTCCTCGTCCTC
GCCCTCGTCCTCGTCCTTGTCGCCGCCTTGTTGCTTTCCCAGCTGTCCAAATGTGTGTCT
CTGATTTATCCTGTTCGTAGCTTCGTCAGACAGCTGTTTCTCCCTTTCGATCAACCACGC
GTCGAATCCAGCTTCTTGGTAGATCTTTGGTCGTTTCGGCTCCTGCGTTGTACTTTGATG
CGATTGGGATTGGGATTGGGATTGGGATTGGGATTGTGCTTGTGCTTGTGCTCGAGGCCT
GAGCTTTGCGATCGCAGCGGGCGAGAGTGACCACTGTTCCTCTTCTGCTGCGCCCAACAA
CGGAGAGGCTCGGATCGAGGCAGATGGCGACGTCGTCGCTGGCGAACGGGATGCAGGCGG
TGTGCGTTGACTTGCTGTGCTGGACTCGGTGCGGGTGTTGGAGGCAGATGCAGCGGATGA
CGCGGACGAAGCGGTGGCTCGCTGCATAAACTTGAGCGCATTAACGCGCCCACTAAGCGA
CGTCACTGTGGCCGATCGACCTGGTGGTGCTGACATGGGCAATGACCGCGCTCACTCCGC
TTCCCTTACCAGATAGCTTGATCGAGCGGTGATGGTATGAGAACAAGATGCTTCGTCTCC
TCACGTCTGCGAACAGAAAATCAACCGACGCGAGAGTGGGCAGAAATCGTGAATTTCAAT
CACGAATCGCGCCCACAGGCTCAAAAGCAATAACAAATCAGATCTAAAGAAAAAGAAAAA
AAAACAAAAACAAAAATGAATTAAATAATCACGAATATAGCAAAACGGAGAAGGTTTATT
AATATAAAACATCACAAACATCAATCGTACATCACGAATATGATCACGAAGCAAACAGGG
AAAGGGCGTGGAAATGGAGGATATAAAACCCAGGCTACCTACAGATCATCAAGGTGGTCA
TCTACGAAGCCCTGATTCTCACTGGGGTCGGCCCTCCTCACTCTGGTTGGATTGATCAGC
GACATGGAGCGTTGAGAGGGTGATGGTGCCGAAAAGTCATCTGAGCTCGGCCACGCTGCG
CCTGCTGAGCTGCTGCTTGGCAATTTTGACGTGCTCCTTGAACTTGTGGAGGGAGATGAG
GGAGTCTGCGAAAACATTGTTCGGATACTCTGCGATCGACTTTGTGGCAATGGATCGAGT
CCTACCACTGGCCTCCGACCTGCGCGCGCATTTGCAGCAGAGGGCGCAGCAAGGAGCGAG
CGGTATTTGTGCCTCTCTTCCCGGAGTGCTTGCTGGCTGGCTTCGAGTTTGCGTCGTAGT
TGATGCAGATCCGACGCGGACGTGCGGTCGGAAACGACGTCTTCAGACAATGGCTGGTGA
ATGGCTGTGCTTGTGGAAGCATAACGAATGTTGTGCAGTACAATGTTTGTACTGCGAGCC
AGGGCTACTGTCTCGTCAAGACGTCCCAGTCTTAGCTGGATCGGATCTTGTTCCACGTCA
ATGTAAAGTCGGATTGACGTCCAAGATCTAGCGTCTGCCGGAGCGGATTTCTTGACGCCG
ACCATGATGCTGTGTCGTGTAAATGCGTTGAGCACCTTGTCTGTAAAGCGCTTACCTCGG
TCCTCGTTGGGCTCGTGTGAGTCGATCGTCGATTCATGCACTGCAGAACTGACAAGTGTC
CGAAGAGCCGAGTCTTTGATCTGGACGCTCCACCAGCCATCGCTGCAGCCGACCGTGACA
GTGAAGCATCCAGCTGGGGTTTCGATCCTGCGACGTTTCTGGGACAATGCCAACGCAGCA
GTCGCACTCGTTTCCTCGTTACCTCGAAGGTGAGACCGAGCATCGAGACGATACTCGAGC
GCAACTACGTACTTTGCAAGCGTCGATTTGTTCGTCTCTATCACAGTATGTAGGCCATGC
AGCTCGTGTAGCGCGTCATCCATCTCGAGAGGTATTCCTCGCGCACCCAGTCAGAGACCC
GAGCGTCGTGTCAAAAGATGAGCTGAACGCCAATGCTGCCACGACGGCGGCTCTGCGAGT
TGCGAGAAACACGGATGACGACCAAGACAACATCTAAGAGGTGAGTCTCGAAATCGACCT
GGGACGGACAGACACTCACGACTTGGTTGGACATTCACGATTTCACGATTTCACGTTTCT
GGACCCTGCATCACCCAACTGCGTTCAAGCGCCGAATTCCGAACAATCGTTGAAATCAAG
ATGGCCAAGCTTGTCGACTGGTTCGTGGTTCGTGGTTGTCTGGACGACGCTTTGGGTGCA
GTTACGAGTCACGAGTGGGTTGTCCCAAATCAGTGAATCTTCCGAGAGCTGTTGTATTAT
ATACCTCAGTCATATTGTGAGTGCTGTGTTGACACATGACAACAGCTCCTGCGTGCTGTA
GCTGAGCAGCTCGAGGCACACACACTCGTGACATAGACAAGACGGTTGCGAAAAGTTTCC
AGGATCTGTTGTAATTTGCTAGCGCTACCTGTAGGAGCAGCAGCATCAAAAGACATATTC
GAAATACGGATTCTGCCAGTCGGTCATGTCCATCAAGATGGCACGCTTTTTCAAGTCGTC
GATCTCTTGTTTACTCTTTGGCTCATTTTGCCTGGCTAGTCTCCTGGAACGGTTTTGCCA
CCAGAGGCCCGCATCGAGGATCAACGTCAAGCCGATTGTGATGGCCATGCACGTGATGAT
GGCGACAAATGTGGTCCGATAGTGAATAGGCGCTTCGGAAGCAAGCGTCAGATACGGAGC
GATAATGTTGCCGACGTTGTAGCCGGCAAAGACAAACGCTGAGGTGATCGACTGTTTGGT
TGCACCGGCAACGTTTGCCGTGCTTAACGAAAGCATCAGTACAAATGGCGCACCAAAGAT
GGGCAGCAGGTAGTAGCCTGCCAGAGGTACGGCTCGATTCGACCAGTCTCCCTTCCAGAT
CATCACAGCCCCGGCCATGACCGGAAGACAGGTGAGGATGAGCAGCACGGAACGCGAGTT
GCGCACCTTGAGCACCACGATCGTCGAGATGTAGATCGATATCACCGTAGTAGCTCCACC
AGGAGTCTGGAGGAGGATGGAACGGAGCGCGGTGTAGCCAAACGATTTGATGATGTAGGC
TCCAAAAGCCGTGACGCCTCCGTTGCAAATATAGATGGTGATAGCTTGGAGGAAAAAGAT
GTACGTCTTGTAGTCGATCAATGCTTCCTTGATCTGAGCTACATTCCATCGCTCTCGCAC
TCCGGAGGTCGACGCCGAGACGTTGAGCGAGGCTAGTTTATCATTGAGACCGCCGGTGGG
GAGTGGGGTTGCGGGGGGCTCGTCTGTGGATGAGCGTTTTGCAGGAGGGGTGAGTTGTTG
GTCGTCAATGGTATCTTGCTTGCGATCGACGGTGGAGCTTGCGCGCAGGGTAGAAGCATC
ATCTTCGTTGACCTCGCCTGTGATGTTGGAGCGCAGCCTGCCAGCTGCCAGACTTTTTTC
CTCTGGAGAAAAGCGGTTGTATCCGGAGAGCCGGAGCAAAGCATCACCGGTAGGCGCTGA
AGGGAGGAGGAGGAGCATCACCACACCAAACAGGATTGTGACGGCGCCGGCGAAGAGAAA
CATGTACTTCCACGCTGCCAACTTTGCGTCAGTCCTACTACCAGCCTTTCCGAGGCCGTA
GTTGATGACACCGGAAAAGATCGAGAAGAGACCGGTGGCCGAGTACCAGATGCCGAGCCT
GAGAGGCTGCTCGGACCTCTTGTACCAAGAACGGGTGATGTGCACAAAGCCGGGACTCAC
AGCACTCTCGATTGCGCCTAGGAAGAAGCGTTGTGCGATCAGACCTCTCCAGCTGCCGAT
CGCCGGAGTGAGGATCACAATGATGCCCCAAAGCACGATGGCGGAACCGAGAAAGACGTT
TGTGCGAAAACGCTGCACGAGCAACGCCATCGGCAGCGCGGCGACGAGGTAGCCCCAATA
GAAAGCCGAGGTGGCGGTCGAGTAGCGCTCAAGCGACGTTTTGGGTGGACGACCTGGATG
CACGACCGACAGTTCGAGATCCTTTAGGATGCCAAAAATGGACGCGGATGCGAGAATAGC
CTTGTCGTAGAATTGAAGACCGTAAGCAATCGTCATGAGTGGCATGAGCAGCATGTCAAT
CTTCCAGAGCAGACGACGCTCCGAGACGGCCGGGGCCGAGCTAGCCGTGACGCTGGACAC
CATCTTGCAGAAGGATAGACAATAGAAACAAGGTAAGGGTCACGAACACGATCGAGACGT
TATTCTGGAGGTCGTCGCCTCGGGAACATGGACCATGCCACGAGGCTGACTGATATACAA
CACGAAAAGCACGAATCACGAAGCACAAAGCACAAAGCACAAAGCACAAAGCACAAAGGG
TCTTGTTCTCATTCACAAATTCATCCTTCACAGATTCGTGATTGTTCCTGGCATAAGTCA
AATAAAGCGGAAACAAGCGGCCGGATGGAAAACGGATTTGAGAAAGCCACGCGCGATTGG
TGATTCTTCAATCGTGAATCATGCTTCGTCAATCTTGAATCACGAATGTGAATTGCCAAT
CAATATTTACGATTTCGTGATTCTGATTGTGATGATCGCGTATCTCTTTCTAATCTTGCA
GCTGCTTGTTTCGACGTTTGTTGCTGCAGACGACGAGTCATCAGCTAGCATCTGCTTCGA
GATTGATCTTGATCTTGATCGCTGGCCGAGATTTTTGTCGCAGCGAGAAATGGGCCTAGA
CGATTCGCTCGGCCAGCAAGCTCCACAGTGTGAGTCGTACGTTTCCAAAGTAGCAAACGA
TGACAAATCTTTGAGCTGATCGAAAGAGCGAGCACCTTTATCTGTGCCACTCACACTTGC
TCCTCCTTCCAGGCTGATGGTTTTCATCCGCGATTATCATCGCATATGATGGCAGCATGA
AAGTGAAAATCACAATCCTGAATAACTGAACTTATGCCTGTTCAAATTTGCATCTCCACG
TGGAACCACGAAAAAGAAAAAAGCCTGAAGAAAAAAAGGACCACGGACATTCGCTGCTTC
TGTGTGAAATGGAAGTCTGACATTGGTGGCGATTTTCTTTCACGTTTTCACATCGTGTGA
GTCGTGATTCGCGATTCGTGATTCGTGATTAGTATTCGTTGGTACCATTCACGATTGCCA
AAGTGGAAGTGAGTGACCGACGTTGGGCAACAAGCAGCGTCGCTATCATCCTAGCAACGG
CGACGGGCTCGAGTCTGCAAGCCTACTATGGTAGCATCACTTCCCGTGCAACTCTCGAGG
AGCGGTCTTGCGACATCAGCTGAACTCTTGAATGCGCTACAGTGCAAAGCTTTGGCCTCC
GCCAGGGCGCGCATTGGCAGCGCGTCGCACGTTTCAAACTGGAACCTGCCGACGCTGTCA
ACGCTGACAAGATCTCGACAGCTCTCTCCGACAAACACGAAAACAGCCATAGCTATCAAT
GCACGCTACTTTACCTCTGCACTTTCTGCTAGGGCTGCCGAGAAGCGACGCGAGGCCGCA
CGTGCAACGCTCGCCGACCTGCCGGACAAGGTCGACGTGTGCGTTGGCCCAGCTGGTCGA
CTCTCCAAAGTGATCCCCGCTCGCAGTGGCTCCAAGATTACGACGCGTGTCGGAAGCAGC
TATGCGGGAACGCATACGTTTTCCTGGGTCTCGCCTCCCTCGAACGTGCTGATCGTGAAA
AAGGCACGCGATCATCGCGCTACCAAAGCCATGTCTCGCATCATTAAACACATCCGTTCC
ACCTATTCTTGGCTCAACATCATTCTCGAACAGCAAGTGGTTGATTCCAACGATGGTGAT
CTCGCCAGTACGCATCCTGAGCTCATCTCTGCTGATTCCAACGACAAGTCGTTGCTGGCG
CAAAAGACCGACTTTGTCATCACTCTTGGTGGAGACGGTTCGATCCTGCACGTTTCGAGC
TTGTTCGATCGGGATGCTGTACCACCCGTTTTAAGCTTTTCGATGGGTACGCTCGGGTTC
TTGCTACCGTACGACATAAGCAGCTACAAGCAGGCGGTCGAGGATATGGTGCAAGGCAAC
ATTAGTCTGCTCTTGAGGATGAGGCTGAGACAGACGAGTCATAGAAAGGACGGAGAGACA
TTCTGTCAAATTCAAGATCAGCGCCAAGGCGGAGGATGCTACGACGTACATCTCATGAAC
GAGGTGACGCTTCACAGGGGTAGAGAGCCTCACATGACCAAGATCGATGCGTACGTTGAT
GGTCAACACCTGACGCAGGCGATCTCGGATGGGCTCATCATTGCTACACCAACCGGCTCG
ACTGCCTATTCGCTCTCGGCAGGAGGGCCAATCGTGCATCCGTCGGTCCAAAGTTTGGTG
CTCACCCCCATCTGCCCACGCTCTCTCAGCTTTCGCACCGTGCTTCTTCCAAGCGACTCG
GTGATTCAGCTCAAGGTAAGTGTCGCCACCGCTGGTTTCTACCTGCTCTAACTTGCATCC
TTTGTTGACCGCGCCTATCTTGGCTCGCTCTGTTGCATTGTATTGCAGATATCGGACGAC
TCGCGATCGCCTGCAGAGCTCACTGTCGATGGTCGAGTTTCGAAACTCCTTCAACCGGGT
GAATACCTTCAGGTATCCATGAGCCCCTTCCCCATACCCTGCGTCAGTCGAAGCTGGTCC
GATCCACAACCTCCTCCTCCTTTGCTACCACCTGCCTCTACCTCCAATGAGGTGGTCATG
TCGCGCGAGAAGTACTCGGATCGGGGCCAAGATGACTGGGTGCGAGACATCAATACTCTG
CTCAAATTCAATGCCAGTTTCGGCGGCAGAGGCACTCTCGGCGGTAACGGTGGATTCGAA
GAGGACGAAGATTCTTAAAATCCAATGCTGTTCACTACCAGCTTCTTGTCTCTATCGTTG
CGTGTTGGTCTTGTATTTGTGACTGTGAAGCGATGCTCTGCTCTGTTGACGGCTGTTGTG
TATTGTCTAGCCTACGCCCGAAATTGTCCGAGGTGGAGCTGTAAAATAGCAAACCAGAAG
AAGCACCTCGAAAAAATCGTGAATCGTGAATCGTGAATCGTGAATCACGAATCGCGCGTG
AACGACTCACGACTTGATCGACGTGCGAGCGCTGCGATTCACGAATCACGAATCCGCCTT
GTTCCGTTCGTCCATCTTAGACTACGTCCTACCGAGACCGAATCATCACGAGCGTCGTCG
AGCGACTGCAAGCTTTTCATAATGCCAGCCAAGGGTGAGTTGCATCTGGACGATCAATAT
GGCATGTGCGTCTTGTGGCTCCAGTACCATTAACGTATTCCATCCGACCTTGTCACGTTT
GCCTGTTGATGATATCCAGGAGGAGGGAATGCAAAGAAGGAATCGGGACGCGCCAAGAAA
GCGGCCAACGAGGACAAGAAAGCTGTCGAGGCGGCGGCTCGTGCTGAAGCAGCCGAAGCT
GCACGATGGGACGATCCTGCTGGTGGGCGCGGTAAAACGGCTGCTGAAAAGAAAGCCGAC
AAAGCAGCCGAAGCTGCACGCAAAGCGGAAGAGAAACGTCGACTAGAAGCTGAAGATGAC
GCTTCTACGCCTACCGCCCCGGCCAAATCAGCTAACAAGGGGAAAGGAGCGCCCAAAAAG
TCAGCGCTCAAATCGGGCGGGGCTACTGGCATCGATTCGGCCATCGCATCTTTCTCGGCC
AGCAACCTCGATGACGCGCTGGACGCCATGTCGCTCGTCAATGAGAAGAGCGATAGCGCG
AGCAAAGGTGCGGCTGCTGGAGCCATTGAAAGACACCCAGAGCGAAGGTTCAAAGCCGCA
TTCGAAGCATACAAGGAAAGAGAGCTCCCAAGGATCAAGGAGGAACACAAAGGATTGAGG
CTGCAACAGTACCACGATCTACTGTACAAGCAGTTCCAGAAGCATCCCGACAACCCATTC
AACCAGCTCAGCGTAGCGTACGATGCCAGCAAAGAGGAAAAGCTCGCGGCACTGGAGAGC
AAGCGCAGTCAGACCGAGAAGCGACTTCGCGATGCTTAGAAAGACGACGATCAGGATGCA
CGTCCAACGCACAAACATGAAATCAAGCGTCCGTAGAGCGCGAGCACAGAGCAATTCAAT
CCTTGTCACCGATGGCGGATGTGTGAGCAGCGTGTGTTGAGCGATGCGGTCCTCTGCATT
GCACGCTATGAAGCACGAATTGAGAAGAGAGCTTGTGCCAAGTGCCAAAGTGGAGGCGTC
GACGGCGAACAAAGAATCACGAATCACGAGTCATGAATGGTGAATGGTGAACCGTGAATA
GTGAATAGTGCGGCGCGTGGCGGAAGAGAAAGTTAAGCCTGTCGACAGACACGTCTGGAT
CACGCCACGCTGGGAGAACCGTGGAAAGCAGCAAACGAGGTTGGAAAATCACGAATCGTG
AATGTTGCGCACCAGCCACCAGCCAAGCGATTCAAGAGGTTGCATCATCAGAGGCAAACC
GGTTCCTCTCAGACTTGTACCATCTTTTGTCACCGCATTCGCAGCAGTCACGAGTCTCAT
CATGTCGGCTCGATCACTCGTTGGTGGCGTTCGCCCGCTTTGCGCATCACGCATTTGCGC
CGCTCTGCCCGCTCTGCCCGCTCTGCCCGTGATGCGCCTTGCACCGCGTATTCTTGTCGC
GCCCACCACGCCACTAGCGTTCACACCACGCATCGGTCGCACCTTTACCTCGTCCGCGCG
CTCTCTCTCCAAAGACACAAGTTGGACATCGCGCGGCACGGTCAAGTACTCGGAACTCAA
ACCGGAAACCGCCGCGCCCTCTGGTGAGATCACGATCATCGACGTTCGCGAACCCAACGA
GGTCGCCCAAGGCATCATTCCTTCGGCTGTCAACGTACCGCTCTCTCAATTCCAAAAAGC
CTTTTCTGGTGATGGAGGCGACTTTCTGCGCGAATTTGCCTTCCAACGTCCCGCATACGA
CGACAAGGTGATCTTCTACTGTCGAAGCGGCAAACGCAGTCAACAGGCCTTGGAATTCGC
TCAGAAGAACGGCTGGTGGAACGTCAGAAACTATCAAGGCAGCTGGCTCGATTGGGTCCA
ACAGGAGGAGGCTAGAGGCCAGGCCAGCAAGGTCAAGGAAGAAGACGATTGACCGCATGC
CGAAAAGTGCCGACAAGTGCCAAAAAGCAAAAAGCGTGGTGCGAGTCAACAAAGCACATG
TTTGTGAAAGAACACGCCAAAGCCCAACCATCGAAGATCCAAAATAAAGACGCAGTGTAC
AGGATTGCCAGTGTCGCTTGTGTCTTACAATCAGCTGCCCTGGTGCATATCAGTATAGCA
AACTCATTCGACGAGCAGCGTCGCTCCACCTTGTCTTCTTGACAGCCGAGTACCGTGTGT
GTCTGAATCGTCGACTGTCATTAACCGTGTGTCTCTTCAACGTGAATACGACCGGCGAGA
CCGTCATCTTTGGTAGCGTTGGACTGTTTGTACACATTATACACATTTTACGCAGGGGTA
GCCATCTCGCGTGCCTGCTGTCGCACCCTCCTCTCGTACGCCGCAGCATCTTTTTGAAAC
ATGGTAAACGCCTCGCTCTGAGCGGGGTCATGCGGGTTGGGATCGTTGAGCAGGTCCTGG
ATGCCCAACAAGATCTGCTTGATCGTGATGGCAGGCTTCCAGCCTTTGTCCTCGTCCAAG
ATGCTGAGGCAGACTGTACCAGAGGGAAACACGTTGGGGTGAAAAAGCGGTGGCGTGAAC
TTGCATTTAGGTGGTTTGCTTGGGTATTCTTCGGGGAAGATCATTCGTAGTTTGTAAAGG
CCTCCTTCCCATGGCGTCTAACGAGGAGGTGGAAAGAGGAGCCGACGAAAAAAAGGACAA
GTGAAGGGGCAAAGTGTCAGTACCTGTTGCTGAGCCTTGAAGGGAATCTCGCGGATGCGA
AACCTTACATTTGCCTTGCCGGGAATGCCAACTTCCCAGTTCATGATATCGAGCGATCCA
TCTGTCGCCTTTGCTGGACGTGCGTAGAAGCCCTGCGGGAGATGGGGGATTCGAGATACA
GAGGTGATGGCAAGGTGCAAGAGAGAGATGTGACATGATCAGCATATGAGATTAACATGA
CACGAAGGCGAATGGCAGGCAGGCGACTTACAAACGGGTGGTCTTTGCGCCATTGCTTGC
GCTCTTCCGCTAGGCGATTTCTGCAGATGCCCGACATGGTGGCCAACCGGAACGATGCAG
ATAGTGTTGCAGTAGCGCCTAAGCTCGTGTGTGGCCGCTGACGAGTTCTGAGCGCTTGCT
AGCAGGGCTTCGAAGGGCGAGCTTCGGATGAACAAGAGCGTTTGCGGGTAAGGTGCGGTT
TGGTGCGCAGCTGGTGGCGGCGGAGTGTGGCTATGTGGTCGACCCAAGGTGCGCGATTGC
CCAAGCTAGAGAAAGTCGTGCACAGCGTGTAGTTGAATTTTGAGCACGGCAGAAGCGCGG
AGAGATGTGACTTGGCAGAGCGTAGGGGAGTTGACGCAGATGGTAGAGCGTAAGTTGGCA
AGATGTCTAGGTAAAGCAAAGGACCAAGGATGTCGAGAGGCGTTGTGGAGATACAAAGTT
CCAAAGCAACACACCTCTTAGTAACTTAACCGCAACACGCCAACAAGCAGGCACGTGACT
TGTTGTGCTGTTCAGAAAAGAGATACGGCCTAACAATCGTGCATAGCTTTCACCCAAGCA
AAAAGCACGAAGCGTGAAGGTGATCCGTGAATAATCGTGAATCACACGACTCGTGACTGC
GCCTCCACTTTTCTCTCTCTCTCTCTCTTTCTCTCTCTCTCTCTCTCTCTCTCTCTCTGA
TACTGCTCAAAACAGATCCAAGCAGTATGAAAGATGGATGAGAGCTCTTTGATAGCACCG
AACCGGGGAGCGATGAACAAGTTGGCTGGCGTTGACGCGATTGCATGCTATTGATAAGGC
AAACAACCGCGATCACAGCTGACAGTGTCTTATGTCTAGGCTTGATCGACCATCGAAACA
CGAATAATGAGAGCGTGTGCCGATCAAAGTGCCGACACGATGTGAGCGAGCAAGCCAGAT
TGATAAGGGAAGCTAAGAGAGCGCGCTGACGTGCACTCGTGCTCGTGCCTGTTTGGAAAG
ACAGACAAAATGGCGCGACAAGGGTGAGTTGCTGCTCCACTTGCTTATAATATGAAAACC
CTAAATTCATATAATAGATAAATAAATACTCACGACTAGTTAGTAACGGCTTGTGTACTA
ACTTAAGTTAACTCAAGTCCGCTAACATGTTGACACCCGTTTTGAATCCAACTTCACGGT
GAAAGTTGATGCTGAATACAAATTCAAGCACGCACGTTGTACGCGCCACGCAGTGGATTG
CCGCCCCGGACTGGAACGTATTGGTTGGTGTTGGTGCACGGTGTGCCTAAAGCGTAAATA
TCTGTATTCAAGGTCAAGTCGCAGAATCGTGAATCTTGAATTGTGAATGGCAGTTGGCCA
GTCGTAAACGCGTCGCATGCTCAGTCGAGGTGACTGACGCTAATCAGGTTTAACTATACC
TCACGCTGTTTGCCTCGTGCTCAAGCCAAACTCACGACTCAAAGCCGACCGACAGCTGCT
AAACTCGTAACTGAGTTAACTTGTGGGCGCAGAGACTGTACAGTCAAGTAGCTGCACTCT
CGGCTGCTGATGGAGCGTTGGCGCGTTGCGCAGTAAGCGGTGGAAATTGCGCTGAACAGA
TTCACGATTCGTCGTCATCGCCGTCATCGTCGTCGTGGGATGCTAACACACTCCGGTTCT
TCGCTCTTCATGGTTCAAGTAGATCGGATCATTGAGCAGACGACGTCGAGCAGAGTTTTG
AATAGCAAGGCATGAGGCTAGGCTCCCTGTGACGCTCGATCTCTTCATGTTGGTCGCTTT
TTTGTGCCGCTCTACAAATAAGTTGTCAGGTGAATCATGAATTTGAACAAAGCTCATCCG
CTGTTCAGAGCGTTATTCGTGATTGTGTCATTCACAACTCGTCCACTCGTGACTCTTGAC
TGTGACGGCAAACAAGTTCGTGAGACTAACTACTCACGACTTGCTCGACTCTAGGACTGA
GTGACTCTCTCGCCTCGCCTTTTGGCCTCGCCTTTTGGCCTGATTTGATCCAAGATTCAC
TTTGAAAATCGCATCATCGGATCAACGCGTGCGGTTGCGCTCTGCTGCCTCGATTTTTTT
TCGCCCCGAATTCACGATTTGAGCTGTGAGCTGCGAGCTGCGAGCTCTGAGCTGTGAGCT
CTGAGTTGGGAGTTGTGAATGTGAATGACACCCACGACTGTGAGAGTTGGACATCCTCGA
GCTTCGGATTATTGCAACGCATTCGGCTACTTCTCGTGGGCTCATCGCCATCGCCTTTGC
ATCAACATCCTCTCGTTGCTTCACGTGCATCCCCTTTCTTGATCTCGTATCATTCGGCTC
CATCCACATTGACCGCTGCGTCTAGACACTTGAATTCAAAAGCGACGCAATTCAGGGATA
CCACCCGGTACCACCACTTTCTGTGGCGCGCAACTCCGTTATTCTTCTCGACAAGCCAGC
AACCGTTCTAGCTAGCTTCCTATCTCAAAGTCTACACGCTCCAGTCGCATCACCCCTTCT
ATACACGCCGCCCATCGTACATCCACTTGCCCCTGTTCCTACTTGTCTGCGTCCAGGCTT
ATCCAGCCCCCTCCTCCGACCCACCTCCACCTACTCCGACAAAGCCTATCATCCCCTCTT
GTCTGTCACCCGTGCTCTTGCTATCGCACAGGAAGCAACCTCTTCATTCGACTCGGCCAA
TCCATATCTTGTTTTCGTTTCCCTTCTTTCCCTTCAGCTCGATCGGCCGTGACATCACTC
GCCGCATCTTGTCATCTATCGCTCCCTAGATGGCCACGGTCGTGCCACGCGCCAAAAAGC
AGAGGACATTACCTGACCAGCTCATCGGCCTCACCCCTTCCTCCCTTCAAGGTGTCGATC
CCATCAGCGTCTCCAGCAGTATGCTTGCACACCAGCATCCCATTCCTCCATCACATCAAC
AGCAGCAACCTTACGCGTATACCAACACACACAATCCGCCTGCTTCTTCCTCCACCATGT
CCGCAGCAAGCGGCAGCAGGCCCGCAAACCCTGCTCCTGGCTTTCAAAGAGTCAATGAGG
TCATCGGAGGAAAGGTGAGTACAGTGCTAGTCTACCATCGCCTACAGCGCTCAAAGTGCA
CATCTCTGATCTGCTTCTTGTTCCTTTTCTTTTTCTTTTTTTTGGTGGTCCACCTTCTCA
CCTCCGTGCAGGTCCAAGAAGTCTTTGTTATCGACGACGACACTCCACCACCAGCAAACG
CGCTCAGCGTCCAGTCTGCACGCGGCCCGCATCTTGTCAACAACTACGCACACGTCAACG
GTCATGCTGCAGCAGGCGCTCCTTACTCTTCATCGCTCCACGGATACGCTTCCGGCTCCG
CCGCCGATCCACGCTACGACGCCAACGTGCATCTTTCCAAAGGCAAGCGTAAGGCGCACG
ACAACGGTACCACTGAACGCCTCTCTGCTGCTCATCTCAACATGTTGCCGCACGACGCCG
ACTTGATTGCGCCTGCACCTCGCTCTGGCCTGCATGGCGTAACCGCCGAAGCTCCCCTAC
CGAAGAGGCGCAAGCGAAGTCATCCCGTCAAGCCTGACCACATGCTTTCTGCTGGCGGCA
CATATGATACCAGCGAGGCTGCCACAGCCGCAGCAGCACACCTCGTAGCATCCGGCGCAC
CAGGCATGGTACCCGCCAAACGGCATGCACCTGAATTGGTCCAGGCACGAGTGCCGCCCA
ACTACCGAGGAGGCTATCCCGCAGGAACAGGCGTGCTCGACTATGCTGCACGCTACGACC
CAGCAGCTGCCAGTGCCGCGTTTGCACACACACATCCGCCAGGCTACGAGGGCAGCGCTA
GCACACGTGATTCGTACGCCAGCTCAGCATCATACGTCGCCGCAGCTGCCGCCAACAATG
GTCCCATTGACGACGATCAGGGTCACTTTATCGTCAACGAGGGTGACTATGTTACGAGCC
GATACAAGATCTTGCGGCTACTCGGCCAAGGCACGTTTGGCAAAGTGGTCGAGTGCTACG
ACAAGAGGCTACGCAAGTACGTCGCCATCAAGATCATTCGTGCAGTACAAAAGTATCGCG
ATGCGAGTCAGATCGAGATCCGCGTACTGCGTACCTTGCGAGAAAACGACCCGGGCAACG
ACAACAGATGCATCCATCTGCTTGAGACGTTCAACTTTAAGAATCACGTCTGTATCGTTT
CCGAGCTGTTGGGCAAGAGCGTGTTCGACTTTCTCAAGGAGAACAAGTTCCAGCCGTTTC
CGTCGTTGCATATTTGGCAGTTTGCCAAACAGCTCATGCAGAGCGTTGCGTTTCTGCATC
GATTGAACCTGGTGCACACGGATCTCAAGCCGGAAAATATCTTGCTGGTGAGCAGCGAGC
ATACCGTGGTGGCCACTTCGAGGCGGCAGAACGCCAAGAGGAAGCACGTGCTGCACAACA
CCGAGATCCGTCTGATCGACTTTGGCTCTGCGACGTTCAACGACGAGTTTCACTCGTCGG
TAGTGTCCACACGCCACTATAGAGCTCCCGAGATCATCCTGTCCATGGGCTGGTCTTTCC
CGTGCGACGTATGGTCGATCGGCTGCATCCTCGTCGAGTTCTTCACCGGAGACGCGCTCT
TCCAGACGCACGACAACCTGGAACACTTGGCCATGATGGAAGCCGTGCTGGGGAAAATGC
CGGACGACTACCGACGAAAAGCGGAAACGTACAAGCCAGAGTACTTTAAGCACGGTGCGC
TCAAGTATCCGCTCGCCGAGACAAGCAAGGACAGCAAAAAGTACGTCAGACAGATGAAGA
AGCTTCAGGACCTCATTGCGCCCGCAACATCGCAATCGCAGTACAGCAAGCACAACATGC
GATTTTTGGACCTACTGCGCAAGCTGTTGGAGTTCGATGCGGGCAAAAGAATCAAAGTCT
CGGAAGCGCTCAAGCATCCGTACTTTATGTTGGAGGAGAAAGACTTTCCTCCGTGAGGCG
ACCATCTGGCGACCATCTGGCGATCCACTCGCTGCTTTTCAACTTCGCTCTTGCATGCAT
ATACAACGGTCTTTTGCAGACCTGTGCATTGCATCTCGTTGCACAACGCCTATGATCCCA
AAGTGTATCACTTGACTACATCCTCTTTTATTACCGGTATCGCTTAGTTGGCTTGCTTTG
GTTATTGTTTGATTGTGTAAGATTAGTAGCTTTTATGTCGCACGCAATGTAGCCTTCGCA
GCGTTGGCAAGACGAGCACGTCTGTGTACCGCTACTTCTGATGGTCTGCACAGGCGCTGG
CGGCGATCGCTGCAGTTTGCGATTGAGTGGGGCTGAGCCAAGCAAAGCGTTGAAGCGTTC
AGGCGTTCTCACGTCGACGTTTGGCGTGCATGCGTGTCAGGGTGCATGCGTGTGCCAGAA
CCACAGATTTCACGATTCACGATTCCAACCGTGAATTCCACAATAACTCGTGAATTGCAC
GATTCACGATTTCAAAGCCAGCGTAGCACGTCGTGCGTGAGACCAACACCTTACGAAACG
CTCATCAAGTAGACACGCACCACCTTGACCTTTCTCATCCTCAGAGGCTGTCCCCTTCCC
AAACCATCTTCAAGCCAAGCCAAGCCAAGCCAAGTGGTTGCAGAGCTATATATATCTCTC
CCTGCAACCCAGACGACGCGCAACTCCGATCGCATACAGACCGAAGCAGAATATCGAGAC
GGCATAAGGTCGAAACGATGGATCCGGCTTTCTCGCTCGCCGACTAGCTGGCGGAACTGC
ATCGACAGCAAAGCTCGCAAGCGATGGACGACGAGTTGGACTTTGAGTCGCATCATGCAG
CGTATGTGGGTGCGGCGTTATTGGAGGACGAGCTTGGCGCGGTGGGATCGATGGATGCCG
AGTTGGAGCGGTTGCATGTTCAAGGTCACGACTTGGCGTCCGAGCTGGATTGCGATTCAC
AGCTCGATCCTGTCTTTGCAACGGCGCAGAAGGACGAGGAGGGATTGCAGAGCTACGCGT
ACGATCGGTCGGCTTCGACGATGCAAGGCGCTAGCTCGTGTTCGTCGGCGTCGCATGCCG
AATCGTCGGCAAACGCTACCAGAGCAGTCGACTCGCCCGCCCGCACACCCGGCTCTTGCA
TCTCGATTGCCACGACCGACATCTCGGATACGCTCGCTTCCACCCAGTCGTTTCTCATGC
GTCTATCTACACTTTCGTCCTCATCCACTTCGGCTCACGCTTCAATGGATGCGGCTGGTA
TCAACAGCGTCAGTGCCGAGGTCGAAGATACTGCCGCACTCGAAACCGCCGCTGCAAAAT
ACCTCATGTTGGTCTCGCAATGCAGCATGCAACGCGAAGCGCAATTGAGAGAGCTACGAG
AACTCGATCGCAAATTGGAACGCGACACTGCTTGCTTGCTACCGTCGACCAGCAGCTGCT
ACGCTTCCGACCTGTCACTTACCGACCTCATGGACGACGACCAACGCTTTTCAACTTCGC
CGACTCAACGTCCACTTCGTAGAACCACATCCTCCCTCAGCAGCGATACGACAATCACCA
CGGTCCCCGCTCTCTCATCCGACGTCCTTCTCGACCCTGCGCTCTTTGCACCCCTCTATA
CTTCAACCTTGTCGCTCGTATCATCGCTCAACGGCCTACACGAACATGCACAGGTCACCA
AGAGCTCAACCGCCGATGCTGCGCGCAAACTCAGGACTGTCAAAGGTCTCATCGCGCAAT
GGAAGGGCGACGTGGAAAGCGCACAAGTGAGCGAGCTCTGGATCCAACAGAATCAACCTT
CGCCCAAGCACCATGCTGAGCTCACCGATCACGTTGACAGGCTCACCTCCAAAACGTGGG
TCACACAGCAGATCGAGTGGTGCAAAAATCGGATCGACCAGGCAGAAGGTAGAGCCAGAA
TCTTGTTGACTCCCGTCAGCATCACAGCGTCGAGTTGATCCTGTACTTTCTGGACGATCG
CATGTCCACCATTGCACTTGCTTTGCATTCACTTGCAGTCTTGTCACCACTTGTCGCTAC
ACATTCATGCATGGATTTTGTGTTTTGGTCGGGAGCGCATGCACGTTAGTTTTTCGAAAA
GTAATACATGAGCACGTCTAGCAGCGCGCGCTTGCTCTTGAGCTCGGCCTGGTCGTCGTC
GTCACGGATAGTCAGGCCAAGAGCGTCAAAGATCCTTGTGTGACTGTCTTGCGCGTCGAT
GCGAACCATGTCGTTCAAATGCCTCAACACGGTAACTGCGGTTAAGCGTTTTTCTGGACT
GGCATGGTGGAGAGTAGAGGTCAGCAGCGGAGCTAGACGCGGGAGGAAATCTTCGAGCAC
GAGTTGCGCAGGCAGACGCACAAGGAGCGGAGTGAAACCTGAGCGGAGGACGGCTACCGT
CGACGCGTCTGACAGCGATCGAGAGAGCAGAGCGTCGAATCCGAGGACCGGATCGCAGCG
TCCCGACCATGCGCCAAGGATGGATTCAAATCCTTGCAGAGCCGCTCTACCCGCTACGAT
CGACGAAGACGCCACGCACGACGTGCGAGTACCACAGAGCAGCGTGATGGATTGCAACAC
CACATCCAACAGCTCACCCTCTCGATCTGTCGCGCCAAACAGGCTGAATTGGTTTTCGAC
TAATCGAAGCAGTACCACCTGCGCACTCATCTGCAGTTCCCCACTGCCTCCCCCATCGCC
GACGCAAAGATACCGCTTCAAACCATCGAAAAGCTTGCCGAAAAGCCCGCCTTCGAGCCA
TGCTTGCAATCCACTCGAAAACGCTCCGTCCGACTTGGTCGCCCAAGCCACGTTGCTAAA
CGGTCCCCGTTCAAGCACCATTTCGTCGTCTTGCTCCGTGCGCTCGTCTGCTGCCTTGGT
CGCAGAGATGCCAAACTCACTGGATAGGCGCGCCAATCTTCGGAACGTGCGAAGATCCGC
CGTGCCGTCCATCAGCGCTTGAATCCACGTCCAGACTTCTGGTTTAGCTTTTGCCGGTGA
GGCCGACGCTGTCGACGCTTGAGCATCGAGCCGCTTTGCTCGATTCTCGAGTGCTGTGCT
GACGCCGTTTGTCGGCGCGCGACGAGACGGAGTCGATGACAATACACGATGGCTCGTCGT
TGGGGCGTGTATGTGTCCCGCGCTGATATGCGACGCCGATGCCGATGGCGATGGCGAATG
CATCGTTGACACAGGCCTCGGCAACCCGGATCGACGAACAGAGGCACTCGCCGGAGTCGT
GGACGAATTTGTACTCGATGTACTCGACGTCGAGATAGTCCGATGCGACTTTGGCTGTGG
TGTCTGCTGCAACGCATCAAGCGCATTCTGTCGTTCCAAAAGCACCGATTGCGTCTTGAC
AGCTCGTCCACCAGAAGCGGGCATCTTGAAGGGCGAATTGAAGTCCATGCCCATCAAATC
CATTGATGCGTCTTCCGGAGCGTTCATCTGCAATGTATCGTCTTCTCCCGTGCCGTTGTC
TCGCGAGCTCGTAGCAAACCGAGCTTGCTGTGTTGCGTCAGCGGTCACTTCTCCATCGTC
AATTCCGTCGATGCCGTCGATGCTGAGGTTCTCCAGGTCGGCTTTCAGCGTGCTGTGCGT
TACCGGTGGCGCACGATTCGATCGAGGAGTGCTCGCAGCCCCTTGCATGCGAGCCGAACT
CGATGAACCTTGCGATGAGTATGACGACGAAGATATCGCGCGACTGCGAGCCGAAACCGG
ACTCAGACCAGGCGAACGAGGGTGTGGAGGCGTTTCCCAGCTAGTTTGCGACAGATTTTT
ACTCTTGATCCTAGCATTAGGTGTAACAGCCGGGGTTGGACTTGTGGGCAGGGGGACCGA
GATAGCCGTCTGGATGCGCTGATGTGCCGTCGGGCTGATCACTACCGTCAGCTCGGTCGC
CGGTTTAAGGTTTGCTGCGCCTGCGCCTTGACCCCCTGGATGATGTAGGCTGCGGTTCTT
GATTGGCATGAACCCTGTGCCTTTCTTGTTGTTTGCAGCAACAGGAGTGACAAAGTCTTC
CACCGATGCCTGTTGCTCCAGATGCTTCTGGACCTGCTGCTGCTGCTGCTGCTGCTCAGC
TAACGCAGCTCGAGCAGCTGCGACACGAGCTTCGTGTGCAGCCGCAGCATCTTCAGCTTT
CTTGCGATCCCTTTCCTGCGCCGCTTTGAGTGCTGCAGCCTTTTTGGCTTGGATTAGTGC
CATGGAAGCCCCACCAGGTCTGACTCTCACTGGTCCACCGTCAGCCTTGGGCTGCTGTTC
GACAATTGTATCAGTCTCTACGTCGGACGGCGCCAAGGCAGCCACCTGCTTCCTGATGGC
TGGATCTAGCGAGTTCAAGAGGGCATTTGCCTGAGCTGCCCAGTGTCTGTGAAAAATCCA
AAAAGCTTCCCTGCTCTTGGTCCTGGCGGCAGGATTTGAGTCACCGACGCCCTTTCTCAT
ACATTTTTCGAGCAAGTCCAAGCCACCATGCGACTCGACAGCATGCTTGCGATGCGCAGC
ATGCGTATTAAGAACAGTGCAAAGATGTTCGGCGGCAGCGGTACGAGTGGCGACGTTTTT
TTCCTGGAAAGCTTGCCAGATCAGTTGCAGGTAGAGTGGGCGGAAGCTGACGTTGACCAT
GATGGCTGCTGCAGCTTCCTGTGTTGCGTTGGCAATGAGCTTCTTGGTGAAGCCAGCCAT
ACCGACGAGATGTATCAGGAAGGCTTCGACGCAGGGGGCCAGGTCGTCACCGAGCTCCAT
CGCTAGCTCTTGCACAAGATGAATCGCATGCATCGACAAAGTTGTTCGCAAACTTGAGAT
ACACTTGAGGATCCCCTCTTGGACAGCTTTGAGCTGAGCCACAAAAAGGGTCTCGCCAAA
CTGACGGTGAGCACCCGAAACTAGGAGACCGCGGATCTTAATCATGGACTGCTCTCGGTT
GAGCCAGTTATGTTCTGACTCTTTATTTTCGAAGAATGGCATCATGGTAGTGAACGTGCG
TTCCAAGTCGGATCGGGAGGCGATGTATACCGGACGAATGCCGTCAGCTGCAGCGGTGGC
GGATGCGGACGGCATGGATGGGAAAGTGGTGCCTGCAGCGGGCGCAGACTTCATGTACGA
GGTCGGTATGGAGGCATCAGCGCCATGAGACGAGTTGAATTGGCTGCGTGTAGTTGGGGC
AAAGGTTGTTGGTGCTGGTGGACTGAGCACGGGCGCCGAGGTTGCTGCGGATGGTGCGCC
AAGAACCTCACGAAGAATGGCGTCTGCTGTCTGCTTGCGGACGGCTCGCTTCTCGAGCTC
TTTCTTCAAATCTGCTTTTGCGGCTGGCGTTGCACTACTAAACAGCGTTATCAAAGTTGA
GCGAGCGCCTTCTCTAACCGTAGCATCGGCGTCCAAGAGCAGCTCAACGGTGGTGGAAAG
GAGAGGCCTGATGGGGTACTTTTCGCAGCTCTGCCGCAGGATAGGTAGCAGCAACACGGA
CTGCTCTCGAACTCTTGCAAATTTGGCGGCGAGACCTGCCTCTCGTAGCGTGCGTTCGAA
GATGCCGAGCGGTGTCTCTGTCTCTTTGCCCTTGCCCGAGGTGGTTAGATGACCCGAGCT
GATGGCATAGGCAGCATTACCGAGTTCAATGAGCGCAGTGCGGGCCGCTTCCCTGATGCG
TTCTTTCTGATCGCCGAGTTTGTCGATGACGAGCAAGCCAACCGAGTTGACGAGCATGCG
GACATTGTGGTTGAGGAGCGAATGAGAATCTGTTGCATCGCCGGAATAGATCATGGAGGC
ATACGTGGGAATGAAGGAAAGTGAGGCGGTGCTAAGTGCCTGATTGGCATGCCTGAGTGC
CACTTTGACTGCCGAGGTGACGGCGTCTGCTTCGACCACATGGCCGGCTGACTCTAGCAG
AGACTGTAACGAGTGGAGCGCAGCTACTCTCTTGTCGACTTCAATGTTGGACTCTATGCG
TTGCGCCAGCTCGTATATGGCATCTGGATCGGCCATTGTGAGCGCTCGCGAATGTAGGCG
CCGACACTAACCTGCTGCGACCAAGTCGAGGAGAGCTTTTGGGTGTGGTCGTAACAAGAA
ACGATGATCGAGATGAGCTGTACTGGAGTTTAGTCGGTATTGCTGATCCTGATCGGAAAG
TGGGTCGATTTCTGGGACCAACAGGCGGCGATAAGGACGAATGGCGGGATGGAAGCACAA
AAGGAAGAAAGTGGAGCCTTCGGGTTTGGCGAGAAAGCGCGTTGCTTGGTTGGTGCGTCG
AGCCAAATCACGAATCGTGAATCGTGATAAACTCAATAACTCGTGACTATGTGAAATAAA
GTGAGTGAGTGACGAGTGTTGTTCTGCTTGCGCCGCGTGGAGTTGGCTCTCTCTCCAAAG
CTAAACAACCACGAACAGCAACGCAACAGTGAAGCATTCACGATTAAAAATCACGAATCA
CGAATCACAAATCGTGAAGAGACTACGCAACCGTCAACGACGACGCACTCACGACTCACG
ACTACCGACTACCGTAAACGCACGACGCGTCTCGCATCGTGGTCTGGCTGTTGGTCTAAC
ATTCCTTCCCCTTTTTTGCATTCGTGATTCGTGATTCGTGATTTCTGCGCTCAGGCTTCA
CAACCCTAACACAGCGTGAGTTACGACGTGCGAGTCACGTGTTGTCGTGTGTTGTAGAGA
ATCGTGAATCGTGAATCAATCACGACTTTCATGCCTCCACTCTGCGACTTTTCGACTCTG
TGACTTGTGGGTTTCTCGTTGGACTTTGCTTGAATCGTGAATGCTGAGTCGTTGCAGAAT
GACTTGCTCACCAACCGCATCAACATCGGCAACGTGCAAGCGCGCCAGCTTCTCCATCAA
CATGTCAAGTCGGAAGCGAGCCCACGATAGTATCAGCCCGGACACGAACGATGACGCACA
TCTCTTCCAACACAATTCAGGAGATGACAAGCTGGCTCATGAATTAGAGCAAGAACGACA
GAAGATCCTTGCTGCTGTCGAGCAACGTTCAAGTTCGTCTGTACGCAAAACCCAAGCTAT
CTCAGATACGAGCGATCGTGCAGAGCGCAGTGACCACAGTGTAGATCCAGAAATGTACGA
TCGAGATGACTCCAACGACAACGACCATGCTCCCGAAGACGACGACGACGACTCACAAGA
CGAGTGGCAACCGCCACAGCCCGCACCCAAATCCACCTTAAGGCGGTCTCAACGCGGGCA
AAGACATTCCAGCTCCGATGACAGTGATGATGCAGTCCATTCGGGTTTGCCGGCGGAAAA
TTTAGAGCCTCTCACCAAGAAACTGAAAAAGACGGTCAATGGCACGACCAGTGGGAAGAA
ATCGAAAGCGAAAACAAACGCAAGAGCACAGGTACAGGCACAGGCGGACCCACCAACTTC
TGAATCAACGATCGACGAGCAACAAGCAGATAACTCCTTGGACGAGGAAGCTGAGCGAGT
ACAAGCAGAGGCCGAAGCAGCTGCAGCATGGGCCGACGTCCGTCGTCGCAAGGACGCCGC
TGCTCGAGTCGCACCGTCTGACACCAACGGGCCCTCTGCAAATGCAACCACAGCAATTAA
ACCCGTCGCCTCTGCTCCTTCACTCACAGCATGGCTAGGAAAAGGACCCTCGGCGGCCTC
GTCTGTCGTCGAACTCGCTTCCTCGCTACCCATGCCCACCACCTGTGCCTCTGCACAGAT
TGTCGATCGAAACTCGCTCTTTATCGGATACGTCTACCCTCTCACCACCACCTCGTCCGC
CTACATTTCAACCATCTTGTCCCACCTCACCCGAGTCGTTCATCCAAAAGTGCCTGTGAA
TTTACTTCCCCCTCAATTCGCCAATGCACCATCCAACAAACGCGGGTCCTCGCACGATAT
GTACGCCTATCGCGTGCTTGAACTGAAACGTGGTCGAAGCGGCATTTCTGGGCCTGATGA
TTTTTCGCTTCAAGAAGACAAAGAAGACGATGGCGAACGATGGGGTGGAGACCGCGTCCT
CAAAGTCGCCAGAGAAGAGGGTGCGTCAGATGTGCTGGTGGTTGTGAGCAGGTGGTATGG
CGGAGAGCTTCTGGGTCCGGTCCGGTTCGATCATATCGAGAACGCGGCGAGAAACGTCTT
GGAAGAGTATATGCGCAACGAGGAGGTGGATGAGTTCCGACAGAGGATCCAGCATCTGGA
TCGAAAAATTGGCAAGATCAAGCACAGCTTGGGCGCGGAGAGTGGGACAGATGTGCACAA
CGTGAATGCCTATGAAGGCTTGACGGTGGAAAGGGGACAGAGGTTGTGGTTGGCCAGACA
GAAGGCGTTGGAGGCTCTGGAGAGATACGCGGCTGGGAAGGCCAGTCAGCAGCCAGTGTC
GCAGACTCAGTCGCAGGAGGATGGAGCCGAAGCAGTCACACGAGTACAAGCTGACACAAT
GGCTGGCACAGCAGCACCGGAGACAGAAAAGCCATCGCCAGCAGACCTACCACCAACGCT
CGTCCCCAACTCAGTGTCACAAGCTACAACAGTAAAACTAGAGCCCAGCACCACCGATCC
GCGCACCGCGTCCACCCTACTGTCACCGCCCATCAAAGCCGAGTCAGCAGAGCCAACAGA
GCCGACTACCCAACCGACCCGCATCAAGCGCGAGTCCAGCACGTCACCTACCGCGCTCCA
TACCGACGCCATAGAGCCGCAGCACGACATGTTGCAAGCGGCCAAGCTCGAACAAGACAA
CGCCGAAGATCTCACAGCCTGGGATGACCTCTGCTAAACCCTGAACCTCGCTATCCGCAC
ACTGTATACTAGCACTTTGTAACACATACTCTCATATCACACGTCATCCATTCCACGTCT
TGCACACTCACTTTCGTGACACGCTCTCATCGGTCCGAACATGGCCCTGGAAAAGGTAGG
TTTGACTAACGTGGCAGCTACAAGGTGCACGATTAGGAAAAGTAGAACTGGTCGTTCTTC
TTCTTAGCCTGGACCTCCTGGATTCCACCATGGAAGTGCTCGTGATCCAAAATGGTTGCA
CCCTCCCTCAAAGCAATCATACCTGCCTCGACGCAGACCGCCTTCAACTGAGCGCCATTC
ATCTCGTCTGTTGACCTAGCCAGTTCCTCAAAGTTGACGTTAGGGCCGACGGCCATCTTC
CTGCTGTGGATCTCCATAATTCTGGCGCGCGCCTCTTCGTTCGGCAAGGGGAACTCGATT
TTGCGATCCAATCGGCCTGAACGCAGGAGTGCGGGGTCCAAGATGTCGATTCGATTGGTA
GCAGCGATCACCTTGATGCGTTCGTCCGACGAGAATCCATCGAGCTGGTTGAGCAGTTCC
AGCATGGTTCGCTGTACTTCGCGATCACCCGATTTGTCCGAGTCGAATCGTTTGGTTCCT
ATCGCGTCCAGCTCGTCGATAAAGATGATCGCGGGCGCTTTTTCTTTGGCCAATTCAAAC
GCATCGCGTACGAGCTTGGCACCGTCACCGATGAACATCTGCACCAGCGATGGTCCGGCG
AGTTTCAGGTAGCATGCGTTCGTCTGAGCTGCACATGCACGCGCTAGAAGCGTCTTGCCT
GTACCAGGCGGACCGTACATGAGTGCACCCTTGGGTGGTCGAATACCCAAATTTTTGAAT
TTCTGCTCTTGCTGCATAGGTAGCACGATCGCCTCGACCAACTCTTCGATTTGCTTGTCC
AGACCTCCAATGTCGGTGTAGGTTTCGGTAGGTCTCTCATCGACCTCCATTGCCTTGACG
CGCGAGTCATATTCAGCGGGCAGCTTGTCAAGCACCAAATAGCTATCCTTGTTGACACCA
ATCAAGTCACCTGGACGTAGCTCTTCCGCGGGCACCAGACCGATCAGGGGTAGAAAGATC
GTTTGGCGTGTGCTCGTCTTGATCACGGCACACTTGCCCTTCCTCCTCGCATCCAGATCT
ACATTGGCACCTTCCTCGGACTCCTCATCGATGTCCGGATCAATGTCGAGGATCTCGACG
ACGTTGCCGACCAGGTATGGAAGCATCTTGTTCTGCTTGATCTTGTCCGAGTTGTCCTTG
ATCATGTCGCGCTTAGATGACTGTTCGTGCATCAGACGCATGTGTTCGGAGCGCATCACC
TTGACGTCGTTCTCAAGCAGACGTGTACGTGTTTGAATTTCGTCGATAGATGCGTCGAGG
ATCTCTTGGTCCAGCGACTCCTCTTCGGGTTCGGCAGGTGCCATTTTGGTATCGCCGTCT
GCAACAGCAGTGGAGGAAGAAGAAGGGCCCGCCTGGGACGCGTTGTTGGTGGGCGGCTCA
CGGGGTTGGCCGTTGTCATCGGTAGGTGGTTGTGCGTCAGCCATGGTGCGTGCTTGCTGT
TATGGGTCGATTCGAGCCAAAATCGATGCGCCCGTTGCGTCTAACGAAATGCGATTTGGT
ATCGGGAGGTGCAGATCTACAGTCGTAGCTCGACGAACACAAGGACAACGTGGGTTCGAG
CCAGAGGGTGTTCGGAAGAGCTGAGAATGGAGTTAGAGGAAGAAGCAGCTGCTGAACATA
GGTCAAAAAGTGTTGACTTTCGAAGCTCAGCTGTGTGCCATGTTGCGTGGATCGTGGCTG
AAGCGTCGAAGCTGCTGCCGTTTCGCACACCCAAAGTGGAGTCGTCGATCACAGTATGCT
CGCGCGTCCTCTTCGCGTGTTCAATTTCTCCGACTTTTCCCAAAGCCATCTGTCGACCTA
ACACTATAGACAAATGTTCTCGAATCTTGAATCGTTATCGTGAATTTCGAATCCACGATC
GTAATCACGAAGCTGTGAATCGGGAATTCTACTTATGACTGTACACAGTGTCGTGAGTTC
GAATGTTCGCCAGACTTTGCACAATCGTGAATGCTCGCATGTCCCAAGCAAAAAGGTCCC
AGATGCTTGCTTTCTCGCTCGGAGAAACTCTTTTCATTTGCACGGTAATTGTCCATGCAG
AAAGCAATCACCAAGAACAACGGATAAGCATTGATGATGACGATGAGTGTCAGAGCTATG
GCTCAGTGTGATAGGCGCGTTGCGCCTTGGCGACCACGCCATTCTCAACCAACTTCATTC
TGAGCAACAGCCGCCTGGTCTCCCTGCACCTCTTGTCGCCCAACTCCACCGCAGCATCGA
ACACAGCTCTGCGTGGGTCTTTGGTCTTGTACTCCAGCGTGTGTGTGATAGCGTCGATCC
TGGCGTCGCCCTCCTCGGCCGCCTTACCAGGCAGATTCTTGAATTCTCCTCTCTCGATGC
ACGCCACCAGCTCTTCGATCATCTGTTCGACACTCCAGCCAAACGCTGTCGCCATCCTTG
GGATGCTAACTCGATCAAACGGCGTGAAAAACTGTCGTAGCGCTCGTCGGGTGAGCCTTG
TTCGCAGAGTTTCAACGTGAGGTGCAAGATACGGATCGAGAAGGTGTCGTGCTTGGTGTT
GATCCAGGATCTCACCGACTTTCTTGAACTGGGCCAAGCTGAATGCTTCCAGCAGCTCTC
GAACGTATGGATCATATTCGAGAAAGCCGCGAAAGCTGGTGTTCTCTATCACTTGCGTCT
TGAGCGCAGCTCGATCCATCGTGGCAAGACTGCATAGCGCTACGTACAACGATACGTCCG
AAGGGCTGATGATGTCAGAGAACGAAGAGCTAAGTGCTGGATCGATGCTCAGCAGAATCT
TGGCTGCTTTTTCGTAAGATCGACGACCGAGTTCGGCCACTGCATTAACAGCACGGAGCT
TGGCGCTTATCTCGTCAACGCGCTTCCGCGAGGCGGCGTGCGTCGGGTCCTCTGTGCTGG
ATCCAGCCTGGGCGTTGGAAGACGACGAAATAGCGGTCGGCACCGCAGCGCTTCCGCCTG
CACGAAATAGAGCACCTATCGCATCGGCTCCCGCGGTAGATGCGCCTTTTGTCGGTGGCA
CTATGTTCGAAGTACCGAGAGAACTAAGCTTTTTCTCACCGACACTTGCAGATGGTAAGA
AGGACTCCAGCACTCCCTCGGCCTTGCTGACAAACGTCTGAATGTTGGTCCAGTTCTGTA
GCACGAGGGACGCTTCGATCACATTCATACACATTTCGAGGACATTATCGGTGGTAGAGC
CAGTAATCTCGCGTCTNNNNNNNNNNNNNNNNNNNNNNNNNNNNNNNNNNNNNNNNNNNN
NNNNNNNNNNNNNNNNNNNNNNNNNNNNNNNNNNNNNNNNNNNNNNNNNNNNNNNNGGTA
TACCATTTGAGTGCTCCTGGTAGTCGCCAGTGTCCCAAAAGTGATCTCCGAGATCGCGAT
GCGCCATTCGGATAGATTCTTTGATCAGGTTGTTCTGGTAGTTGCGTAGTTCGAGTTCAA
GCTTTTCGCGATGGGCGATGTTGCGTTGCTCTGTCACCTGAACCCATTCCGCATCAGTTT
CTATGCGTTCCAAGGACGGAACAAGATCGCCTGTCTCGGGTTCGGTGTTGTGCACCGTGA
CCATCGCCTGGTACGCCGAGACATTTCGTGTGTGCTTTTTAAGGTGGTCAGCAGCTTCCC
GGCTGCAAGCTCGACGTAGACCCGGACAGTGCGTGGCAATGTACATTAGTCGCTGGGCGC
GTAGATGATCGGAATAGTTAGAGGTGTATCCCTCCCAGTCAAAGTTGTCTGTGGGGCCGA
GCTGTACATTTGTAAGGGATGTGTGCGACATCGACGAGGAGCCAGCCGTCGCGGGAAAAA
TCTCGCTCATCCTCGCAAGGTATAGTCGGAGCGTCGCCAGTGATAGGGACAGTGATTTGC
GATGAGGGATGATAGGCTAGGTACGACGTTAGGGAAGAGCAACACACAAGAATTGCTGGT
GTGTGACTTTTGCTGAGCCATTCACGATATGATACACGAATTCACGATTGGAAGGTGGAG
GCTTGAGCGCAACCGAGAACGTCAACGTGGAATCAGGAATAGACTTATCTGGGATTTTTG
CTTCGATCTCACATTGTTCACATTGCTACGTTCTACGTGTTACATCACATATTCACGATT
CATGATTCGTGATTGTTCTAGGTGGTGTGGTCCTCCGTGCGACTTCGTCTTTCGTCCTTA
CTTTGACTCCACTCGGTCCGAAATTTTATTCACGATTCGTGATTTGACGTCTGTGTCTTC
TGGATCGTTGTTATTCCACACTTCGTCTACGTTGGCCTTCAGCGCCTCCCAACAAACAGC
TTGTCGTGTCATCACATAGAGGATTAAACATGTCCAACTACGATAGAAGACGGGTCAACG
GGCCATCCAGCTACGTTCCGATCTACGATGCAGCTGGCATTGCATCTACTTCAACGCCGG
TAGCAACGACATCGCAACAACGACCGGATCAGCGATCTTACTCGCAGCTGCGTCCCATCT
TCCTACAAACCCATCTTGTACCTTCAGCGTCAGGTAGTTCCTACGTTGAAATCGGCGACC
TGAAGCTGGCATGCTCGGTGTTTGGTCCTCGGCAGGTCAAGGGACGACAGTACAGTGGAA
AAGCAGAGTTGAACGTTGAGGTCAAGTTTGCACCGTTTTCAAGTCGAAGGAGGAGACGTC
CGGGCAAGGTAAGCGATGACAATCCGTCACTTCTCTCATATTTATAGTGCGTCAGATGTT
GATTTATGAATGTTGGTCTTTATTTGTCTTGATTTGGTGGCGCTTAGACAACCGAGAGTG
CGCATCTTTCCGGACTTCTGCACCAAGCCCTCCTGCCATCGCTCCGACTCGATCTGCTAC
CGAAAGCATCGCTCGACATCCACATCATGGTTCTACAAACTGACGGTCTCGAAGAATCGT
GCATCGCTGCGGCGTGCATTGCTGCCACCACCGCGCTCGCTTCGGCAGGAATCGAAATGT
ACGGTTTGGTGGTTGGATGTGTCGCCCTCGTCCCCTCCACCACGGATTCCAAAGACAAGC
AAGTACTTGTAGATCCAAGCTCGGCCGATCTAGGTCTAGTGACAGCGATGAAGACGGCAA
CAAGGGTTCTATTGTGCGGTATGCCCGCGCTCGCTTCTGTGACATGCCTCAATGTTTCCG
CTGCGTCGAATGTAGCTTCCAAGTCGCATGACGCTGGAGCAGGCATTGGCACAGATGCCT
TAGATGTAGCACTTGAAAGCCTCAACACAAGTCTGGTCGACATTCATAAAGTGGTTGCGC
AAGCCCTGGCCGAGGACTTTCAACGCCGAACTGCTTTGACCACCGCAGCTGCGCACAAGT
AAGTGTGAATGCAATGCCAATCATCTACAGCAACTGCTACTCTTGTACGCTCATCAGACC
AGTTCTGCCATCAAAAGATGAGACTATTCACACACAGAGGCCTGAAAGCCTCTCTCCTCG
TGGACGTCAAACGATGCGATTGAGAAACATGTATGCGGAGGAGAGAAAAAACGACGACAG
ATTCTATGCAGAGAAAAACTTGGGAAGGTAGTGTCCAGCTGGCCTTCTGGCGGACAATCA
ACCACCATCGCCGCCCTGGTTGGCAAACTTCTTGGCCTCGCGTCTGGCCTTGCGCTGACG
AACATTGTTCGAATCCAAATCAAACTCGTCAGGTGGGGGAGTGAAGTTCATGAACGATTT
CGGCTTCTTGGCGGGCAAAGCAACCGCACCGCCCGCAGCGCGGATCTGAGGGCTAGCATA
CGGGGAGGGGCTAAAGTCGTCCAGCACGTAGCCGTTGTCCTCTTCGTCCGTCAAGGAATC
GTGGCGATGCGGAGCAGAAGTTCGCGGATCCGACGGGTCGTAACTCGGCGGAAGGGTAGC
AGCGTTCTCAGTCCAATAGACGATCGGCTGCACCGGGTTGGCGTAGCGAATGCCGTGCTT
CTTAGCGTAGAATGCGAACGCAGAGAAGAAGGCGTTCTTGCGGTAGAAGCGACGTCCCCA
ATCCTGCCACGTGTCGGCGTGGGTCATACCAATGGTGCACTCGATGGAGCGCATATACTC
GATCTTCTGGGGGACGATGGCGGTGCTGGGAATGAACAGGCGTTCGGGCTCGGTCTGCAG
CCAGTGAATCATATCCTCTTCCAACGCATCGAGCTTCTCAAGTGGTGTGTTGAAGTCGAA
TTGCACCGTGATGGGCTCCCATTGGTAACCAGAGCGACGCATGTTGAGGATGCTGGTTGC
CGAGAGGATGACGTTACTGATGTAGACGTCTTGATTGAGCGAGTCAGTGAAGAGGCACGA
CAACAGAGACATTCGCTTGACTACGAGCACAGTTTCGCCGATCTGAATCCTATCGCCCGT
ATCAAAGGGATGCGTAACAAAGATGAAAATGATCGAATCAAAGACGTTGGCAGCTGATTC
CTTGAAGATGAAAGCAAATGCAATGGCGAGCGTGTAGAAGGTGGTGAGCGTCTTGCCAAT
GTTGACATTGAAGATGGCGAGCGCTTCAAAGAGGATGATGACGAGGCAAACGGCCAGGAA
GATACCGTCGAGCTGACCGACGGCATGGTTGACATCTTGCATGGATCGACTGAGGAAGCG
ACGCTCCTTGTAAACCTGCATGACGGTGTTTTTGATTTCGGACTGCGAAATGTCGCCATT
GCCGTCACGGTCAAACACGCTGAATGCGTCTTTTGCATCTTCTGGACTAGTGTACGCGGG
CTCAAAGTCTGAGGGAATGAGGTAGCTACGCTTGTGTGTACCACGGAAGGCGACAAAGAT
GGAACGGGCAAGTCTCTTTGCTTCGGCAGGCGAGTTCACATCCGTGCCAATGCCGAGAGC
CTCGTTGCGAAGAAGGCCGAAAGGATCGTTCATGGCAACACGCGCCAGCGTGCTAGCTTG
TCCAGCGGTGGCACGTACCCTGCGTCCTCCACGAGCTGCAACGCGGGCAATGAGGTTCGA
CTTGCCGTCTCCTCGTGCAGGCGCTTGGCCCTCTGCGGGCAGCCCGGTGGCAGGATCGAT
TGCGCGTTCGTTGGGGATCGCGTAAGCTGCTTGGACCGAGGGACGCTTCTTGCTGTGTTT
TTTGAACCAGGAACCCTTGCTCGAGTCAGACACGTTACGTGTGCCCTTGGTGTCGACATC
GACAGCAAAGTCGGTGGGTGCGATGGGCGTCGCAGCACCGCTCACACTGGGAGAAGCTCG
AGTCGAGCGAGAGAGACCAAAGACAGAGTTTGTGTCTCGAGCCTTGAGCTTTGGTTTGTG
GTCGCGGAGCCAGTCAAAGACTTGGAGCGACTTGGTGACCTTGGCGATTCGGTCAGCGTA
AGCGCTTCGGTGGAAAGACATGGCAATGTGCTTGATGATGACCTTTTCGATGCAAATGGT
GAGAGTCAAGAAGAACAAGAATTGGATGACCTGGTAGATGCGGTAGAGGTAGCCAGCTCG
ACTCTTGCGTGGGTCAGATTGGCTGTAGAGGCCATAGATCGAGGTGAAAATGATGGCCCA
AGAGCCCCAGTTGAGTGCAGCGTAGCCGACGAGCTTGATATACTTTTTTATAGCATTGAA
GTATTCGGCGAGCGAAAGCACGCGTTGGCTTGGACGGCCCCAGATGAGCTGGATCAGACC
AAGCACGGCTTTTGGGAAGAGCTCGACGAGCAAATGAATCCACCATTCGACGTGGATATT
GAAAGCAGCCCAGATGAACCAGGCTTGCACATTATCAGCAATGTAGTCGCGGCGGCCCTC
ATCGGGACCGCGTCGACGATAGACGTACTGAATGACAATGACGGGTACGAGCATGCAACC
AGAGACGATGAGGTTGCCGAGAAAAGTGGTAGCGAGAAAATTGAGGATCTTCCAAAGACT
GAGGCGACCCATGCGGACCTGCTTTGCCTGTTCGTTTTCGAATCGTACTGCCTCGTCGAG
GTCCTCCTCGTCGGACCAGTCAAAGTCGCCATAGTCGCGGTCATTGCCACCATCGGTGGA
TGAAACCTCGCTATCCTGGCGGATGAAAGGAGGACGGTAGGGAACATTCTTGTTGTAGTC
AAAAGTGCCGGGGGTACGGTTGGTTTCGTAAGGGGGGTAGTCTGACTTGGGACCAAGACC
GGGAGGTTTGGGGAGGTGTCCGTCGCGAAACTCGGCCAGAGGGTCAGTGATAGCAACGCG
TGGGCCAGCCGTGCCTGGCCGAGAGTTGGGAGAGAAAGAGCTTGTAGAGTTCATCGAAAT
GCTGTTATCGTGTGCGTCAAGGTGATGATGATGATCCTGCTGTTGCTGCTGGTGGGAGGG
CTCGAGATTGGAAGGGTGAGCAGACTCTGAAAACGCTTTGGTGTCACCGGAGGCCAGAGC
AGCTACGGCAGCATCATTGAGCATGTGATCGTCGCTGGGGTCAGAGTGGGCAACAAGATT
GGATTGACTCGCATAAACCGGCGGCAGTGGCTCGCTGAGATTTCTTGGTTGGTAGGGAGG
CGAGGCAAGCCCACTCTGCATGCTTTCAGGGAGCGACTCATGTGAACGCGGATCCAAGGG
CGGTGGTGGCGGCATGATTGGCAGCGGCACGCGGAGTAGCCTATGCCGGTAGATTGTTCC
TTCTAGCCCGGAATTGGTCAAGAAAGGAGCGCAAGCGACGGACTCGGCCCTGTCTGTCCG
GCAGAGAAGGACGAGGTAGAACGATAGGGCAGTACCAGAATCTGGGGTCAAGCGGGGAAG
CTTTGCGATAGTGTGAGTAGTGTTAAATGCTTGCGTCGGCCGCGACTAGACTCCAGGCAG
CTTGTTGGAGGATTGAGGATCGTCGCGAGCTGGAGCATGCGGTTGGGAGGAAAGAAAGAA
TGAGCTTGAGCATTGACCTTTGCCAAGTCGTGAGTTACTTTTGCTCTCAGCAAGAGCAGA
GTCCGCCGAAACACAAAGAAATTCCAGTCAACCAACGCACGACGTGCCAGTAAGTATCGG
TGTTGTAGAGGCCGGACAGAGACACAGGAGGAAACGCACGGTCAACTGACTCCCAACTGT
GCCTTTGTGGCTTTTTTGGTTTGTCCTTCGTGATTCTGATTGTAATCTGTGAATCACGAT
TCACGATTATTCGTGATTATTTTCATGACTCTGTCCCTGAACACGAAACTCTAAAATCAC
ATCGGCTTGGCTTCCAAGTGTCGCGAAACGTGCATAGTCACAGTCACAGTTACGAGTTGT
GAGTGTGGCTTTGTCGTTCACCACGTGAAATTTTCAGGGCGCACGACGCTTGCTCCACTC
CACACTCGCATGGCCCCTTATCATTCGCATAGCTTGCTTTGAACCTCGAAACAAGAAGAG
ACGTGCAACTTCAGTCTACGAGAAGGCAGCCAAGTCAACAAGAAGATCATCCCTTGGACG
GGACGAGGCGGTCTGCTGAGCTCGAGCTCGATCTTGTTACGCTGCTTTGGGGCTGTGGAC
CAGTGGATCGTGAGAAGCAGCCAAAGCCGCCATCGGTTCTTGGACTTGACAAATAGCAGA
CAGAACAAGCACTGGTGTTCATGAGTGCATGCCAAGAGCTTCACGCCTGCCTGCAGAAGC
CAAAGGGGTGAGGATCTACACCGTGTAAGTCACGAGTTACACGACAAGAAGTTATGCCAG
ACCACATGCTAGTCAGCGCATGACGTCGCTGTGTGCTGGCAAGTCGTGAGTGAGGTTCTG
CAGTTCGGCCACTTTTTTTTTCAAACCAACAAAAAGTCGCCGAAGCTGAAATCACGAATC
GTGAATTATAGTTCCATAAAACACAGATGTGAAGTGGATGGCTATAACATGACGATCCAC
AGATATTCCGAAAACGTGAACTAATCGTGAATCGTGAATCGTGAATCGTGAATAGTCACG
AAGTCACAAATCTTGATCCGATCCTCCACTCCGTCACCTTGTAGGGTCTTGAACTTTCTA
ACCGAGCCTGGAAAGCACCTTGTCTTCATCCAACCTCTACTCAACCAAAAGATACACGGC
CGGCCATGTCGCTTCCCCGTGATTCTCCTTGACATCACAAACTGCCGGTCCTCGTGATGT
CAGCTCAAGCACGCGGGCCACCGCCCACAGGCCGTGCAAGCTGGCAGCAGCAACAGGCCA
GCTACGCGACGTCAGGTGCACTCCCTCCTCAGCTTGCTCAGCCTGCCGGTGCTGGCCCTC
GTGGTGCACACCCATCGGAACCGCTGACGGCACCCATAGCACAGCTCGTCTCAGAGGCGC
CGAATGCTGGTGGTAATGCTGCCATACCGGTGTCATCCGCTCCCCCGATCCCCACCTTCT
CCCATATCCCTTACTTTACGGCTATCCAGCTCGAAACGCTCTACACTCGTCGTCGTGGAA
CACGCATGTCGGCGTCAACATGGCAAACCAACCGTGACATGGCTACCGGATTCATTCAGT
CGGTTGCATCTCGCCTTGGTTTCCCACAGCGCACCACTGCTACCGCACAACAGATCTATC
AGCGCTTTCATCTGTTCTTTCCACCTTCCGATTTTGTTCTCCACGAGATCGCTGTTGCCT
CTTTGTTCGTAGCTGCCAAACTGAACGATACAAACAAGAAACCTAGGGATGTTCTGCTGG
CCAGCTATGCGCTCCGTTTCCCTCAGCTCGTCAAGGGAGGCAGCGCTGCTTCAGCTCTCG
AGACAACTCCAACCACTAAAACGGTGACGGACGAGCCGAATTTTCCCACCCTAGCAGGTC
AAAAGCGCAAACACGCATCAACATCAGCCGTAGAGTCCTTATCACCTAACCCGCTAGCGA
TGGCCATCGGCAGTGTCGGAGAAGCCGACGTCGATCCCAACATCCTCGAAAACGATCGAA
AACGGCTCATGGCGCTCGAAAAGCTCATCCTCGAAAGCCTCTGTTACAACTTCCAGAGCA
ATGCCTGTATTGCGCTCAAAATGGTGATCAAATTGGGAAGGAAGAGCAAATTGCCCAAGT
CATTCATCCGAACCTCCTGGAAAATGGCTGCTGATTTGTTCCGCACTTCGGCGCCGATGC
AGTATCCGCCCAACGTGATTGCTGTCGCGGCGCTGTACGCAGCTGCTCTGCTAGCTAGAC
CCCCGTCTAGAACCACGCTACCTTCCGAGCAAGGACAACAAGTTGCGGCAGATACTCACC
AGGACGATCCACTGGTGGCGTTTCTGAACAATATCAAAGCGGTTTCGGCTACGCCATCAC
CAGCATCAATCCAAGCCTCACCAGCAACACCCTCCCTTGTTCCGCTGTCAGAACCCTTCG
CAGGCTGCGATCCTGAATGTCGTGTTCACGTAGAAGACGTCGAAGAAGCGGTCCATGAAC
TTCTCGATCTGTTTCTGACGTGTACGGCGCAACTCCCACCTTCGCTCTACATGACATCCG
CGTCAGGACTCGGTACATCTACGGCAGCTACGCCATCCCCGCTTTCGCCCGCAGACCCAT
TGGATGCCTTTGCCACGTCGCCATCCTCTTCTGGCGGCATGAGCGACCCATCTCAGCCAG
CCCCTTCACGCAAAAAGCTCAAACAGTACGAATATTCGCCACCCCCCTTCGGGCTCGTCG
ATTGGCTCAATAGCGCTCGATGCACGCAGCTCCAACTAAGTGCGGGCAAATCTGCTGCTG
CTGTTGGTGGTGGAATTATGGATCCGACCGCGCCAACCAAGGAGCTTTCCGCATTGCTAA
CCGATCTCAAGATTTATCTGCGTGGAATAGAGTACGATCGACAACGCGCGGATGCTGGTT
TCCTTGCCGAAGTGGGCCTTCTCGCCGAAGCCAACGTGGTCCCATTGCCTGGAGTGGATG
CTGCTTCGATGAGTGGTGTGGGACAGCCAGTAGCAGCGCACTCGGTTACGATCGAGTTAC
GACCTCTTGGCAATTCCGACGCCTCTATCCACAAGAGCGGTGATCAAATTTGGGAGGCAT
TGGATGACGCGCAGAAGAGGATTGTGGAGCGGATCCGAAGAAGGAAGTTGGTAGCAGCGT
TGAGGTTAACGTTTGTAGAACCGCAGGTGGAAAAGCGGGCGGATGTGGGTGGCGCAACTG
TGACGAGTCGCGACGAGTATAAGCAATCGCCGACAGAACAACGGCACCAGTCGCTAATCA
AGGAATCCGCTGACCAGACGCTACCACTAAAAAGAAATCGAATCGAACAGGCCAGACGAT
ACCTCTTCTAGCTCTTCGAGCTTTTCACCATCACATCTTGATTGTGTCTTCCACCGCTCC
GTTCACATGCAATTGCACTTGGCAGCATCAATCACGACCATCCACACCATCGTAATCAGA
GAAATAGAAAGTACATTTCATCTTGCGCAAGTTATGTGTTGACGTGAAATCATGTAGACG
AGCAGTTTCTTGCCCAGAAGCGGTAGAAGCAAATACCCTGGCTTGACTAGGTAATGTGTA
TACGCCGTCCAACGCATTGGCCCCTCAGAAAAAAAGAGGCCAACGAGTCTCGATCTTTCC
CGTTTTTCCCTCAACCAGATGCCCACTGAAAAAGGACACTGTGATGAATATAACGGGAGG
AATATCTCATACAAATACAGGGAATGAGGCGAGGAGGGAGGAGACGAACCGAGAATATCT
CACGATGTGTACCGGACCAAGAGCAGTGTTAAGCGTGCAGGATCAAGGCCAGACCACTCG
ACACAGGCGAGCCAACGAGCGACATCGTTTGCGAATAACGAATGCCAAATTGTGCTCTTG
CAGTGCGCTGGAAACCAACAAGATGGATGGTGCAGGCGCACACGCCCAGCTGCAGATATC
CGAGACTGTGCAGGGTAAAATGCTTCAGGAAGAGCAACTTCCGAGCTTGAGATGGGACAA
GAATAAAGTGGTGGTTGCTGTTGCGTAGATGCTTGACGAAAATCGGAATGGACGAACGAA
CGAATGGCGGAAACGAGATGGGTGATAATACAGTGCCTTAGCGCGGAGACCAAGTCGAGG
CTAAGCGGTAATTCGAAGCTGCTGAGGATCGGATCAGATTAGAGAGACTGTGTGTCGAGA
CGGCGCGCTCACTTGCGACGGTTCTGCTGCATGCCGAGGATCTGTACCATCCGGACAAAG
ATGTTGATAAAGTCGAGCTCGAGGCTAATCGACTCGGCAAGTGGGTCTCCACGCGTGTAG
CCGGCTCGTACCATCTGCGCATGCTTGAGAATTCGCTGAGTGTCGTAGAGCACAAAGGCA
CCGAACACAGCGAGACCACCGTACAGCGAGAGGGCCTCGGTGGCAGCAAGAGTGCGAAAG
GCAGTGCGAGGGAGGATCATGGGTGCTAATGACGAGAGAGCCACAATGGTGACACCTGCG
AGCAAAGGACCGCCCATCCATAGGTACTTGTCTTCCTTGGCGGTAGCACCGACATAGCAG
AGCGAGCCCACGAGGCCAGCAGTGTAAAGCGCAGCTCGCGACAGGACAGCAGGGTTGAGG
AATAGCAAAGGGCTAAGCACAGCAGCCTGGGAAGCATTGAACAGCAGCCACGAGGGGACC
TTAAGAGGGTGACCGGGTGGAAGCGAGGTAGCGCCAAGCATACCACCGATGCTAGCGACA
AGACCGACACCCAGCACCAACCAGGGGTTGGCCATCATGACGCGCTGTGAGACACCGTAG
CGGTGAAGACCGACAGCGGCAGCACCTGTGAGTGTGAGGCCACCGGCAAGGTACATGAAG
GTCTTGTGCAAATACTCGGCCTCAACTGGGTGGAGCGAGTCGCGCGTCTCGCGGTTGAAG
AAGAGATTGGCACCGAAAGCGGTTGCTCCGATGATTCCGATGCTGGTAAGAGCGCGTGTC
CATCCGCCAGGCTGCGAGATGCTTGTGGGAGCGTCAGCCGCAGGAGCAGAGTGAGGGGCT
GCAAATGCGAAGCGTCCGCCATTGGCGCCACCGTTACCGCCATTGGGACGGAAAGGGCTG
GTGCGCACACCCCTCGCCTGTTGCTGCACCTGACGAAGCGGTGTCGCACCATGGCTAGTG
GATGTCAATGCGGGCTTGGGAGCGTTGGCAATGCAAGTAAAAGAACGCAAAGGCCGTGCA
ACGGCGCTGCTGGTGGTGGTAATAGGGGGATGTGATGCGGAGGATCGAGCCACCAGCAGC
GAGTTGCGCAGCGAACGCTGCAACGTTTGAAACGATGGCCGCAGCATGTATGGCCACGTT
GTGAGAGATTGTCAGATGTGAGGTTACTAGAATCACTAAGTAAGAGTGCGATAAGTCGAA
GGCCGGTGGCACTTTATCGACGCGGTAAGATGCGTATGTTTGATGGCGAAAGAGAAAATC
GACGGAGCTAATATTTAGTACGTTTTAAGTCAGACTGGATGGCGACGGCTGAGCTTTCCA
CGTCTGTGTCAGACGTCAGCGATTCAAAAAAAAAACCTGTTTGCCTGTGGTGAACCTCCA
CACCTTTCGAGCTTGGACCAATCATGAACCATGAATAATCACGAACCAGAATCACAGGCT
GAGCTTGCGCTTTGCTGCGGATGGCAGTGGCCAAGAAAAGGCAACAGCGAAAGCCTAGCA
CTTTCCACAGTTACGAGACGAATTTCACGGCTTTTCTCAGCCGATCGATCACACCTCGCC
CCAGCTTAACACAGACAAAAGAACAACGTGCACGAGAGACCCACAACCGTGAACCTCAAA
TTTCGAGTTCAGACTTGCCATTTCTTCGTTTTATGGGACAATTCGTGCGATAGGAAGGTG
GTCCCACTCAACCCAACTCAAATTTTGTCTGCAATGATATTCACGATTGTGAATATCACA
ATTTATTCGTGATTCACGAATCGTGTATGATCTGTGAATCATGCAACACTCACACAGGCG
GAACCGCGAATAGTCAGTGAGTGATGAGGGTCGTCAGGTCAAGAATTTTTGTTCTTTTTT
GAAACTTTTTATTGGCAGATTCTGACCTGAACCGTGCCGTAAGTCTCGAGGCGGCAGCTA
GGAACTTCGTCTGTTTAAAAGAGAGAGAGAAAAAGAGAGAGGTGCAGATATGACACGAAC
AATCTGAACAAACGTCACACAGTTCCCCTTCGTACCGACTGACTGCGTGTGTGTGTGTCG
CCAGTAAGAAAAAAAGGAACACACATACACACACGTTGTCAACTAGCTCGTTGCCTCTAA
AAGAAGTGTTCTTCTCGTGGAGCACGAATTTTTTTTCTTGCCTGGCCAAGCGAAGCTCGA
GTTGGTCTCGGTTTTCCAATTCTTCTCGTTGCCAAATCGTCTCGTCCTTCCCACTTTCCT
TCCTCACCTACCCTCCCATCCTCTCACTGTCCATCCGCGGATACTGTCGAGGCTTCTTCC
AATCCAACAGCCTCGCTCTTCACAACCTCACTTTCCGTATCTGCATTCCGCAGGTACACT
GAACGTCGCGTCGGATCATCTTCCCGACCTTCCCGCAATCATTACAATCGCCGTCTTGAT
CTGACGGCATCTCTTCTAGGCTTTCCTCTCTCCAAGGTTCGCCTGACCCTTTTTTTGTCA
CCATGGATGTAAGTTCTCTGTACATTGCTTGCAGCCTTAACTGCTTTGTCTTTGTACCCA
GCCCCTTCGCACTACATCTCGTCTCTCTTGAGCTCATCGCTGACCCAAACCGTTCTCCAA
CCCTTCGACCGCTCCCGCTACGCAGCCCTCCTTTGTTCAAGGGCTTCACGAGCTCTTGAA
GCAGAGCAATGTTCCCGACACCAACACTGTCAAGGCCGCCACCGAGCAGCTCCAGAACAA
CTACTACAAGAACCCACAATGCATCCCCGCTCTCTTCGAGATCCTGGCTACCTCGCCCGA
CCTGGCTGTCCGTCAGCTCGCCGCGGTTGAGCTCAGAAAACGTCTTGCAAAGAGCGGAGG
CAAGGTGTGGACCAAGCAGCCCGTAAACGTTCGGGACGGAGTTAAGGCCAAGCTGCTCGA
GGTCGTCACCAATGAGCAGGTCGCTGCCGTCCGAAACGCCATCGCTCGTGTCATCTCCGA
GATTGCCAAGCGCGAGCTCCCCGCCGGCTCCTGGCCCGCACTCCTTCCCTTCCTCTTCCA
AGCTGCTGACTCGGCCAACGCTACCCACCGACAGGTCTCGCTCTTTGTCTTCTACACTGT
CCTTGAGACCTTCGTGGATGGCGGCGAGGCCCTTGACAAGCACCTCCCTCAGATTATGCA
GCTTTTTGCCAAGAGCTTGCAGGACCCAGAGTCGCTCGAAGTGCGTGTCACCACCGTTCG
TGCCCTCGGAAAGGTTGCTCAGAACCTCGAGAGCGATGCTTCCGCCGATCTCGCTGCCAT
GCAGTCTGCCGTTCCCCAGATGGTCGGTGTCCTAAACCAGTGTCTTGAGCAGAGCAACCA
GGACGGTGTTCGACAGATCCTCGACGTTCTCGAGGAGATCTGCATGCTTGAGGTACCCAT
CATCTCGAACCACATTGCCGAGCTCATCGACTTCTTCCTGGCCAATGGTGCCAACCAGGA
GCACGAGGAGGATCTCCGTCTCATGTGCCTCAACTCGCTCATCTGGATCTGCTCTTACAA
GCGCTCCAAGGTGCAGAGCCTTGGTCTCGCAAAGCACATGATCGCCCGCCTGATGCCCAT
CGCCGTCGAAGAGGACTCAGAAGACGTTGACGAGGACTCGCCCTCACGCCTCGCTCTGCG
TGTCATTGACGGCCTCGCCACCGAACTGCCCCCCAGTCATGTCTTCCCTCCCTTGCTCGA
GCAGATGCAGGCTTACATGAGCCACCAGGACCCTCACCACCGTAAGGCTGCCATGATGGC
TTTCGGCGTCTCGGTCGAGGGCTGCTCCGAGTACATTCGCCCGCACATGAACGAACTCTG
GCCGTTTGTCGAGGCTGGTCTCAAGGACCCTGAACCCGTTGTGCGCAAAGCTGCCTGCGT
TGCTCTCGGTTGCCTCTGCGAGATGCTCGAGGAAGAGTGCGCTGCCAAGCACGCTACTTT
ACTGCCCGTCATCATGGAGCTGGTCAACGACGCTGCCACTCAGCGATCCGCGTGCACCGC
CCTCGACTCGCTTCTCGAGGTTATGGGCTCCGACATCTCGCAGTACTTGCCCGCCATCAT
GGAGCGTCTCGCTGGCCTCCTCGAGACTGCGCCCATCCCCGTCAAGGCCACCGTCACTGG
CGCTATCGGCAGTGCCGCCCACGCATCCAAGGCGGGCTTCCTGCCGTACTTTGACCAGAC
CATGCAGCGCATCAAGCCCTTCCTCACCCTCACCGAGGAGGGCGACGCCATGGATCTACG
CGGCATCACCACCGACACGGTCGGCACCTTTGCCGAGGCTGTGGGCAAGGAAGCTTTCCG
CCCCTACTTCCAGGACTTGATGAAACTCGCCTTCGAGGGCTTGGACCTGAACAACCCACG
CCTGCGTGAGTGCAGCTTTATCTTCTTTGCTGTCATGTCGCGTGTGTTTGGCGAGGAATT
CACGCCATTCCTTCAGCACGTCGTTCCTCGCCTTATTCAGTCATGCCAGCAATCCGAGCA
CGACCCTGTTCCGGGCGCTTCGGGCGACGGCACCATCAACGGCATTGGCATCCCGGGCAT
GAGCGCCGGCGGCGACGATGACGACGATGACGACGGATTTGTGGACATTGACGAGCTTAA
CGACGCCTTCCTCAACGTCAACTCGGCCATTGCCATCGAAAAGGAAGTGGCGGCTGACTC
GCTTGGCGAAATCTTTGCGCACACCAAATCCGGCTTCCTTCCCTACATTCAGGAGTCGGT
CGAGCAGCTCGTGATCCTGCTGGAGCACTTCTACCAGGGCATCCGAAAGAGCGCTGTTTC
GGCTCTGTTCACCTACATCAACACGCTCAACGAGCTGAGCCAGCCGCAGCCATGGCAGTC
TGGTGTGCAGGTCAAGGTGCCTCTGAACGCCGACGTGCAGAAGCTTGTCAACGCTGTCAT
CCCTGCCGTCATGGAGATGTGGGAGAGCGAAGACGACCGGTAAGTTATAAAGCAATTGCT
CGACGCAGGACAGAGACAGATGCAGAATCCATGGACCGCTGCGGTGGCCGACAAATAGGG
TGCCAGCCACACTTCACAGGATGACAACATTTCTCAGCTCACAATGACGTCCGTTATAGG
AGCGGTCGAACGACTATAATTTTTAACCTAAATTCACTGACTCTTGGCACCCGCTCGCAG
CAACAGCTGGCCGCAACAAAGGGTTCCATACTTCAGCATCTGCCCTCACCCTGTCTTGAC
TAGGATCTTGGAAGGCTCAAGAAACGCCTACTGACATTCTGCTATTACATTGCTGTCTTT
TTAACAGAACCGCCGCTATCGAAGTCTGCCAGTCGTTGGCTGAGTGCCTCAACAAGAATG
GCCCTGCCATCATTGCGCCTGACCACCTGGACACAGTGTGCACGTATACGATCATGATCC
TCGAGAAGAAGAGTCCACCTCAGCTCGACTCGGAGATTCCGGAAGAGGAGAACGAGGAGG
CATCCGAGTACGAGTCGGTCTTGGTCTCGGCAGCTTCCGATCTGGTGGGCGCCATGGCCA
ATGTGCTTGGTGCCGACTTTACCGATCCGTTGAAGCAGTTTATGCCGCAGATCATGAAGT
ACTACACTCCCGGACGATCTGTAAGCGACCGTTCTACGGCGATTGGTTCGTTGGGCGAAA
TCATCACGGGAATGAAGGGCGCCATCACTCCGTTTACGCAAGACATTCTGTCGTTGCTGT
CACGTGCGCTCTCGGACGAGGATGCATCGGTGCGATCGAACGCCGTGTTTGCTTCGGGAG
TGTTGATCGAGAACACGCAGGCAGACCTGAGCGCACACTTCCCTGCGCTGCTTAACGCCA
TCCGACNNNNNNNNNNNNNNNNNNNNNNNNNNNNNNNNNNNNNNNNNNNNNNNNNNNNNN
NNNNNNNNNNNNNNNNNNNNNNNNNNNNNNNNNNNNNNNNNNNNNNCGGACGAGGTGGTG
ACGGCGCGTGACAACGCGTGTGGGTGCCTTTCAAGAATGATTATCAAGAACGCTGAAGCT
GTGCCGCTGGATCAGGCTTTGCCTATCCTATTTTCTTCGTTGCCGCTACAGAAGGACATG
GCTGAGTGGTCGCCGGTGCTGCACTGTATGATGAACCTGATCCAGGCGAACAACGCAGTG
GCATCGCAGAACATCGAAACGATCCTGCAGCTGTTTGCACACGTGCTTGCCGGCGATGAG
GACAACCTGGGCGCACTGCTGCGTGGGCAGGTATGCGGCTTTGTGAGCCAGCTCAACACG
CAGATCCCAGACAAGGTGCAGGCTGCAGGTTTGCAGCAGTACCTCGTATAAGCGCGCGTC
GTCGACGCTTTTCCGGATCGACGTCGGTCGGACAGGCTCGATCCTGGTCATTGCACAACA
TACCCGAGTAGTGTTTGATATACATTTGCTCAACTGCACTTAGCATCCTCCGTCTCAACT
TTTCTTCGCAGTGACGTGAACGGCGAGTCTGGCCTCGATCCTCCTTTTTGTGTTCTTTCC
CATCATTTAGACGTATCCAATCACGACTGGTCAGCTTTCGTATTGCGTGTCAGCGACGTG
TCTGTGAGAGTGGTTGTGCAGATAGACTGTGCACACAAACGTGAATGCGGAGAGGGCGCG
AATCACGAATCACGAATCACGAACCACGAACCACAAACCACGAACCGAGGGCGCGAAATA
CAAACAGGAGCGACTTGACAGCGAAAGATCTGGAACCGTGAACACTTGAAACTCTCACAA
CTGACTCTAGACAACCCAATCTGTGAATCACGAATCGTGAATCACAAATTTGGGACAGGG
TCCTTCACGCTTTGTCGGCTAGGGCATGCCACAAAGCGATTCGTGAATACCAGAGGAGAC
TCGCGCTGAGGCAGCTGTGCACGTTCGTTCAGATCTAGTTAAGAAAAATGAAAATGGGCT
ACAAATCGTGAATAGAGACGCAGCAACTAACGTAACGTTAAGTTATATCGTACTATAGAA
CAATCACCAATACAACCGAGCTGTCAGGTGCTCGGGGTTAAATATATTTATTGAAAGGAG
CGCATACAGCTGTTGCAGGCCATCCAAGAACGCGACCAAAAGCAACTTGAAAACTCGTGA
CTGTTTGCGAGAGTCCAACACTCACGACTCACAACTCGACGATTCGTGATCCTTGATTTG
GGGTTTTGGCATGCTCGGCGTGGAAGCGCTTCGCGCTTGTACATCCACGATGGATCACTC
ACAGACTCACATACTGTACAACTTTAGCGCGTCGGCCTGCAAGTTGAAAATCAAAAAGCG
TGAATCGTGAATCGTGAATCGCGACGCCGTTTCTTCTGCAAATCGATCTGCACAACACGC
TGCGCTGGCGAAAGTGTGTGTGCGTGTGCGGTTGAGCGTCGTGGAGAAAGAGCAATCTGA
ATCCACAGAGGGGAAACTAAGCGTTTACTCTCTGACCTGGTGCGGTGCTATTGCTACCCA
CTGCGCCCCAAATATATCAATACAATCGACAACAGTGATTCAGTGATCACCAACGCCGAG
CATACACTCAAGAGGGCAAGGGTGTGCGCTACATGTGACTGCACAAAAGCACAGAGTATT
CACAAAGGCGTTCACAATTCGTGATTCCGAGCGTGCGAGCGTGCGAGCGTGCGAGTGTAT
GTGGGCTGGGCTGGCTAGGCTAGATGGCTTGACTCTGGTGCGTGTCTCGCTCGGGTCTCA
GCGTCTCCCCGGTCCTCCTTCACGAGTGCAGTTCAGCTCGAACCATCCTGGATCTTCGGG
CGTGTACTTGTGCTTTCCGATCTTGTCACTTTATCCACAGCGCACCATCCTTGCTTGTTC
CTCCTTCCGCACCCTTACACCTTTTTCTTCTTTGGCGCTTCTCGCTAACGCTAGACTTGC
TTCGCTAGGCTAGGCTCGTTCACATTCTTCTCGTCGCCTCCACCCTGGCTTGTTGCACCC
CTTTCATTCACGCGAGCAGGTTTCTCGATTGTACGCTCGAATCAACCAGCTGGCCACTCA
CGCCGTGTCAGTGGCTCCATCGTCGCGCGACGCGTGCAAGTCACCCCGGCGGTCCTTTGC
TCCGTAGCTCCCATCCATCGACTCTTAAGATCTGCTTGGTACCACTGGCTTGATCCTCAG
TGTCAACAGCAGGCTGGACCCGCTCGTCCTCGACCTTTCCCTTCTTGACCAGCAGCGCCA
AACGACGCTGCTTGCCTAGACGCATCCAACAGTAGGTCAAGCAACACCAACCATGGCACC
CGCACCTGCCGACCTCCTCGCGGCGTTTGTGCCCGGCACCAGGACCTGGTTCCCAGACAA
GGACCTCGGCTGGACCAGCGCAACTCTCGCCAAGCCCGTCACAAAGAGCGATTCGGGCGA
TATCACGCTCGAATTCACCCTCGATGACACGGGCACAGCAAAGACCGTCATCACTTCCGA
TGCAAAACTCGCCGCCAAGGATGGCGAGGACCAGCTGCCTCCGCTCCGCAACCCGCCACT
CCTCGAGGCCACCGACGACCTCACCAACCTCAGTTACCTCAACGAACCTTCGGTCTTGCA
TACTATCCTCAACAGATACTCGCAACGCATCATTTACACCTACTCTGGTATCGTGCTCAT
CGCTGTCAACCCCTTCTACGGCCTCAGCCTCTACAGCCCCGAGATCATCCAGGCCTACTC
AGGCAGACGCAAGGGTGAGCTCGAACCACATCTCTTTGCCATCGCAGAAGACGCCTATCG
ATGCATGATCCGAGACGAGAAAGACCAGACCATCGTCGTCAGCGGTGAGTCCGGTGCCGG
TAAGACGGTATCCGCAAAGTACATCATGCGATACTTTGCCACCGTCGAGGACCCAGATCG
TCCCGGCAGTCGCAAGGCTGGATCAGCAGGCAAGGACACCAGCGGCATGAGCGAGACCGA
GCAGCAAATTCTCGCCACCAACCCCATCATGGAAGCCTTTGGCAACGCAAAGACCACTCG
CAACGACAACTCGTCGCGCTTCGGAAAGTACCTTGAGATCCTCTTTGACAAGAGTCACGA
GATCGTCGGCGCAAAGATGCGCACCTACCTGCTCGAACGTTCGCGCCTCGTCTATCAGCC
CGAGACCGAGCGCAACTACCACATCTTCTACCAGCTCTGTGCAGGCGCGCCTTCGTCCGA
AAAGAAGGATCTCGGCCTCGAAGACGCTTCCAAGTTCTTCTACCTCAACCAAGGCGGCGC
CGGCAGCCACATTATCAACGGTGTCAACGATGCCGAGGACTTCAAGGCTACGCAGAAGGC
GCTCAGCACCGTCGGCCTCACCATCGAACGTCAGTGGAACATCTTCCGTCTCTTGGCTGC
GCTCTTGCACCTCGGCAATGTCAACATCACCGCCGCACGAAACGATGCCGTCTTGGCCGA
CGACGATCCCAGCCTGTTCATGGCCACCCGTATGCTCGGAATCGACTCGTCCGAGTTCCG
CAAGTGGACCGTCAAGAAGCAGCTTCAAACTCGTGGCGAAAAAGTAGTCTCCAACCTCAC
CCAGGCCCAAGCCATTGTCGTTCGTGACTCGGTCTCCAAGTACGTCTACACCTGCCTCTT
TGACTGGCTCGTCGACCAGATGAACCGTTCGCTTGCGCTCGGCTCATCCAAATCGCGCGA
GTCCATGATCGGTGTTCTGGATATTTACGGCTTTGAGCGTTTCAAGGTCAACTCGTACGA
GCAGTTCTGCATCAACTACGCCAACGAACGTCTCCAGCATGAATTCAACCACCACGTCTT
TAAGCTCGAGCAGGAAGAGTATCTGCAGGAGCAAATCTCGTGGACTTTTATCGACTTTTC
CGACAACCAGCCATGCATCGACATGATCGAGGGTAAGCTCGGTATCCTCTCGCTCCTCGA
CGAAGAGTCCCGTCTCCCTTCCGGCTCCGACGAGTCCTTCGTACAGAAGCTCTACACCCA
GATGGACCGACGTCCCGAGTTCAAGAACGCCTTCAAAAAGCCTCGCTTCGGCACCACCGG
CTTCACCGTCTGCCATTATGCCCTCGACGTCGAGTACTCGAGCGCAGGCTTTGTCGAGAA
GAACAAGGACACTGTGCCAGATGAGCACCTTAACCTGCTCAACAACACCACCAACGTCTT
CCTCAAGGAGGTCCTCGACACAGCCGTCAACTTGCACAAGCCCGACGATTCCAACGATGC
CTCGGCCGACTCGGCTGCAGTCAAGCCTGCCCCTCGCAAGCTACCTGGCGCTAGCATCAA
GAAGCCCACCCTAGGTTCGCAGTTCAAGACATCGCTCATCAGCCTCATGAACACCATCGA
CAGCACCAACGTCCACTACATCCGCTGCATCAAGCCCAACGAGGCCAAAAAGGCCTGGGA
GGTCGAGCCACAAAACGTCCTCGGCCAGCTCCGAGCTTGTGGTGTGCTCGAGACCATCCG
CATCAGTTGTGCCGGTTACCCTTCGCGCTGGACGTTTGCCGACTTTGCTGAGCGTTACTA
CATGCTCGTTCCCTCGGACCGCTGGAATATGTCAGACATGGACAAGGTCAAGGCTTTGGC
TACCCATATCCTTACTACCACCATCACCGAGAAGGACAAGTACCAGATTGGTCTTACCAA
GATCTTCTTCCGTGCTGGCATGCTCGCCCAGTTCGAGCAGAGACGCACCGATCGCCTGAA
TTCAGTCACTACCGTCATCCAGAAGAACTTGAGGCGTCACGTCCAAATGAAAAAGTACCA
GGCCATGCGAACCAACGCAGTCAAGATACAGTCGTGGTGGCGAATGCGCTTGGCCATCAA
GCAAGTCAACGAGCTTCGACAGGCTACAGCCGCTACCAAGATCCAAACCGTAACGCGTGG
TTTCTTGGCGCGCAAGCAGTACCAAACCACACGCCAGGCCGTCATCAAGATCCAGAGCGT
CGTCCGTGGACGAGCCGTGCGATCCACATACAAGACGGCCAAGATCGACTTTTCGGCGAC
GCGCCTTCAGGCGCTGTTGCGCGGTGCCATGGCTCGACGCCAATTCCGCAAGGAGAAGCA
AGGCGTTATCCACCTTCAATCGTGCTACCGTCGTCGCCTCGCCAAGAAAGAGCTCATGGC
ACGACGGAACGAAGCCCGATCCGTTTCGCATTTCAAGGAGGTCTCGTACAAGCTCGAGAA
CAAGGTCGTTGAGCTCACGCAGAATCTGCAGAAACGCATCAAGGACAACAAGGAGCTTTC
GGCCAAGATCAAGGCGCTCGAGGCCCAGATGCTTACATGGCAAGGCAAGCACGAGGAAGT
TGAAGGCAGGAACCGCGGCCTCGCCGAGGAGCTCGCCAAGCCCACCGTCGCCATGGCAGA
GTTTGAGGCGCTCTTGGCCGCCAAGAAGGAGCTCGACGCCAAGCAAGAGGCCTCGCTCAA
GCGTATCGCCGAGCAGGACAAGCGCATCAACGATCTTACCGCCGAAATCGAGCGTCAGGC
CGATGAATTGCAGGCACGATCCGAGGCTCTCAATGGCGCCACCAAATCGTCCGAGGACGA
TGTTGCCACAATCAACACGCTTCGATCCGAAGTGGCTTCGTTGCGCGAACAGCTCAACCG
CGCCAATGCGCTCAACACGCTGCAGAAGAACTCGCAGCGCATCGAAAACGCAGCGCCGCC
CGTCTTCAACATGTCTACGGGCAAGGAGAACGGCTACACCACAGGTGGCAGCAAGCGCCG
TCCTCGTCGTCACAGCGAGGCTGGCCCCTGGAGCGACGTCCCTGCCGGTCGTGACGAGCA
CGAGGAGGCCATGATGGCGGCCAAGCGCAGCGCCGCCACCGCCAACCGTCATGTCTCGGT
CGCTTTTGGCCTCGAAGGCCACCAGATTCCTGGCTTTGGTCAGCGCAACGGCTACGACGA
CGAGTACGACCAGGACGACCCGTCCGAGGAGATCATCCGCATCCTTGAGAATGAGGAGCA
GCTCGACGAGGATGTCCTCAACGGACTCATTCGCTACCTCAAGGTGCCCGCTCCGAGTCT
GCAGAACCCGCCTTCGCCCAAGGAAGTACTGTTCCCAGCTCACCTCATCTCGCTCGTTAC
CAACGAGATGTGGAAGTACGGACTGGTGCGTGAATCTGAACGCTTCCTGGCCAACGTGAT
GCAGACGATTCAGCAGCATGTCATGTCGTTCCAGGGTGAGGACGCTATCATTCCAGGCAT
CTTTTGGCTGTCCAACGTGCACGAGATCCTGTCGTTTGTCTGCATCGCCGAGAGCGACAT
GCTGCAGGGCATTGGTCCCGGCGTGGATGGTGCGGCTCGATCGTTCGAGTGGGGCGACTA
CGAACGCCTTGTCACGATTGTCAAGCACGACCTGGACTCGCTCGAGTACAACATCTACCA
CACCTGGATGCAGGAGGCCAAGAAGCGCCTGCACAAGATGGTGATCCCAGCGCTGGTCGA
GAGTCAGTCATTGCCAGGCTTTGTGACGAGCGACCACTCGGGCCGTCTGTTTAACCGGCT
GCTTTCGAACAACTCGACACCCATGCATACGATGGATGATATCCTGGGCATCCTAAACAA
AGTGTGGAAGAGTCTCAAGAGCTACTACGTTGAGCCATCGGTGACGCAGCAGGTGGTGAC
GGAGCTACTCAAGCTGATCGGCGTCACGAGCTTCAACGATCTGCTGATGCGAAGGAACTT
TTGTTCGTGGAAGCGAGCGATGCAGATCCAGTACAACATTACGCGCATCGAAGAGTGGTG
CAAGTCGCACGACATGCCCGAGGGCACGCTGCAGCTTGAGCACCTCATGCAGGCGACTAA
GCTTCTCCAACTCAAGAAGGCGACGCTAGGCGATATCGACATTATCTACGATGTCTGCTG
GATGTTGACGCCAACGCAGATCCAGAAACTCATCTCCCACTACTACGTGGCTGATTACGA
GAACCCGATCTCGCCCGAGATCCTCAAGGCGGTGGCGTCGAGAGTGGTACCCAACGACCG
TAACGACCACCTGCTGCTGCCGCCCGAGGTAGACGAGGCCGGACCGTACGAGTTGCCCTT
GCCAAGGGAGGTGACGGGAATCGAGACGTACTGTCCCGCGTACATTTCAGTTCCTGCCAT
TCGACGCTTGGCCAGCCGCGTAGCGTAGAGTGGCTACGCTACGCATATCTTCCCTCAATC
TTCGCCGCAGAAGACGCAGATACCATCGAAGCAAATACTCAAGCCAATGTATATTTCCAC
ATCGCCTCTTCCCTGCATGCCTCTTCTACCTGATTCCGGCTACGAAGCGCCCCTGTCACA
AAGCCTCTCTACGATTGAATTGTTAATGCGATGCTGTTCAGTCAAGAATGCATGTCCGAG
TGAAGGTGAGGCCAGTCACGCAAAAGCCAAAACAGAGCCAGCGTGGAGGGATCGGGAGTC
ACGAGTACCCGATAAGATTTTAGATGTGGAAAATAGAAATATTCGTGAGAGTGTTGGAGA
GGCCACATGGACTTTCGATCACCCTTTCCAAATCAAGTCATAGAGTGGCAAGCAAGCTAT
CAAGCAATTCACGAGTCAGTTGAGTGAGGAGCAGGCCTGTATCTAAATTTACATGGACGC
GTCATCCGTTTTTCAAGGGTCTCGAATCTCGACTTTCGAAGCGCAAGGAAGCCGCTCGGA
GGGCGGATTCGAGCAGGCAGTCAAGAGTCGTGAGTGGCGCGGTGTGTGGAGGTTGAAATT
CGAAATCGACAAGCGTGAACACGCAGTCTCGCCCTAGAGCGTCCGTTTGACTCACACTGG
AGGTCTCACTCAGCCCGGAACTGACTCGGTTCAGATCAGATTTCAAATCGACTCACTCTG
CGACTCGTGACTGTGAATTGAGTGATTCACGTATCAGCACAGTGCAGGCACGAATCGTGA
ATGTCTGGTAGCTTGGCAAGTCATGAGTTGCTTCAAGAGAAACTGGAGTCTGGATTCAGA
CTCAGTTCCCGCCAAAAAGTCTAAGTGGCCCGTTGGCATGTCATCGACCCCTCTACGCGG
GCATTGGCATTGCGTAGGGTGTGTTTGTGAGTGTGTGTCATTTTCGTAGATAACGATGTA
CTCACACACAGCACTGCGCTGCGCAGTACCCCGAAACGCAATTGCCTGCTCGTTTGACCC
GAGTCACTCACACAGCCCGCGCTGAGCTCGTATAAGATCTTGGCATTCATCTGTCCACAC
TTCCCCTTGACACCTCACCATCACCAGCACATCACCACTGACTTGGTCTGATCTCCTAGT
CTCGGCATCACTGCACCTTACCTCACAGCTTTGTCGTCTCGCACATTCTCCAGTCGTCTC
GATCTGCACAGTCTCCGAAGACCAGCGAGTCGATCCTTTCACACACACACAGACACAACC
ACGCACACCAACCTCCGCTTCTAGCTCGCACAGTAAGTAGCTGCTCATCTTCTTCCGGAG
CCACACTGCATCTACACATCTTTACATCCGTGGTCATTAGTGGCTGATCACCCTGAAGCG
CCTCGCTCGCCATCGCCACCCGTCCTTGCCGGAACAGATGCAGATTTTTGTTAAAACGCT
CACGGGCAAGACCATTACTCTCGAAGTCGAGTCCTCGGACACCATCGACAACGTCAAGGC
CAAGATCCAGGACAAGGAAGGCATTCCTCCTGATCAGCAGCGTCTCATCTTCGCTGGTAA
GCAGCTCGAAGACGGCCGAACGCTCTCCGACTACAACATTCAGAAAGAGTCGACGCTTCA
CCTTGTGTTGCGACTCCGCGGTGGTATGCAGATCTTTGTCAAGACGCTCACAGGCAAGAC
CATCACTCTCGAAGTCGAGTCTTCGGACACCATCGACAACGTCAAGGCCAAGATCCAAGA
CAAGGAAGGCATTCCTCCTGATCAGCAGCGTCTTATCTTTGCCGGCAAGCAGCTCGAAGA
TGGTCGCACTCTGTCGGACTACAACATTCAGAAGGAATCCACTCTTCACTTGGTCCTTCG
TCTTCGTGGAGGCGCCAAAAAGCGATGTCAGAATGGTGCCGGTACCGACGGGCAGTGCAA
GGATGCGGCCATCAACCTTGTTGGAGAATGCCCGCATTGCAGCCTCAAGTTTTGCGGCAA
GCACCGTCTGCCTGAACAACACAAGTGTGCGCAGGTAGAGCAGGTGCGCAACGCGGCCTT
TGCCGCCAACAAGGCCAAGTTGGAGAGCGAGCGTACCCAGGCTACGCGTGGTCTCGCACA
CTGAACTCAGCATTGTGCGATGCTCTCTCGCCAAGCATCTTTGCAACTCCTCTTCTCTCG
TCACAGCATGATCTCAAATACCACGGCCCATCCTAGATTTCCAAGGTTTCCATTTTGCAC
ACTTTTCTTGCCGCTTAACATACCTATTCTGCATTATCGTATTTGTATTAGTATTCATAG
AGGTTTGATTCCTTTCGCTCAAGGTGGTGTTTGTCGTTGAGGGACGTGGATGAACGTGAG
CAACAGTGGTGTCGGGCAGGGTGAGCTGAATTGAGTTTGTGCGATCGGTGGGGGACGACG
AAAACAAGCTTTGGGTGTAGCGTTGGAATTTGGCTTTATGGGCGAGATCAAGACTCGGTT
TGCATGTTGTTTATCTTACCTGTTGTGCATACGGCTGACATGATCGTGGACCGCTTTCAA
GTCTGTCGATGCTTGTGTGTGCGTTGGTGGGGGCGTTTGGAGAAGGCGTATGGTAGTCAT
AGGACGAAGGAAGGATCTAAGTGCGATATGGACGCGGAGGCGAGTTGGAAGATTGAGTTT
TGGGGGGTCAAAGTTGTCGGTGTGGAAGGCGATGGGATAGGGAGGATGCGGCATCCAATC
AGTCGAACAACGCTGACAGATGCACAAGGGGGATGACTGAAGCAAGAGAAAGGTTTGGAG
GATAGGAGCAAAGAGGAAGCGGTGTAGGCGAGGGTAAGCTTGCAGAGCGACATGGTGTGA
ATGCAAGGCTGTGTGCATCTTGTGACGTTAAGTTAGAGCTGATTGCGTACCATACGAGTT
GTGGGGCCAAGATGCGGGATGTGCTGGGGTCCAGGACGGTGACGATTCAGATTCGTGATT
GGCGCGAAACGGCAAAGTGTGTTGCAGCACGCAGAAGCACCATCATGTGCGGTCACAAGG
TTGGCTCACCGCCAGACCAATTAGCATAGCGTCTTGTACCATCACGCTGCCTCTCGCTTG
CAAGGTCGCAGCGAAGCAGAATCACCGACAGCGCGCACACGCACCAGCGACGCTAAATTA
GACCGCCTTTGGTGTGGGCCTTGATTTTGAAAATCGGACAACCCCGCCACACATGCACCT
TGCTCCTGCTCGTCCCAACGGCACCAGTCGAACAGCGCGATCAGTTTCCAGTCAGAATCA
CGAATGAAACGGATCAAATCGTGAAATGACAAGCGCCAAGTCGAGCATGGCGCCATTGGT
GATTCGTGATTTGCGCAAGCCTGGTTCCAAAGCACAAGTCGTGTAGTTGCCGAACCTGTG
GCGCTGGTTTTGGCACTACTGGACGCTTTACCCCGCACAACCCTGAGCGAGATTTTCACA
GCTCTCGCTCAACGATTCGCAGCACCCTTCTAGCTAGACCGAACGACGCAAACGTACCTG
ACGAGCATACTTTTGTGCCTGGAACAGATTCGGATGTGAGCAGTACCCAGCTGATGGTCT
GCATCCTTCTTCTCGCCGCATTCGGTCTTGCAAAGCGCTATTGAGCGTCCAACATGAATC
AAACGAGTGGCTTTGCTTTTGGCCTACGCCGGCTGAATGGTCGGTCTGAAAAGTCTGGCC
TTCAGGTGACAGTCAGAGATGACCTGTGGCAGTCATAGGACACGACAAGTAGCATAAACA
CCATACCGACGGAAACGTTTGGTGCCACGTCGATCGCGTACCACTAGGCTGGTTTCACAT
CATCAACCGCCTCATTTTGTCCCTCCTCACGAGTTTCCGTGTGCACAGTCTCCCTTGAAC
ATCGTTCCTTACTGTTGTTTCGTCTTGCACCCACTATTGCTGCAGCTCAGTCCACTTGCC
GAGCCGATTCGTACTCTCGCTTGCTAGCGTGACAAGCCAAGACGATCCGTTTCTTTCGAG
AAACCTTGATCGACTCCTTGCCACTCCAAGTGCTCTGTAAGGTGACCTTGGCCTCATTTT
TCACATCCAGTGCACTTCTCGAAGCGAACGATTGCCGTTCCTTTTACATCTAGGTGGTAG
CTGGCCTGTACGAATGAGCGTGAAAGATGCTCGCTTCGTCGCCCGCACCACATCGGCTTG
GATCGCGCTTCGTTAGGCGAGGCTTTGAAACAACGCCGGCGAAGGGCGCTAGTGGGATAG
CGCGCAGCGTGGATGGAACAACGTGTTCCGAGCTTCCCCGCTTTTGGATGGGAACAGCAA
AGTGGCGCGATGGGATGAGGAAGGTACGATGGTGAAGAATGGAAGCACGGCTCGAGCGCT
GAGCTGCATGGCACACCTTACAGAGCAGTTCGACGCTTTGCATTGGTCTGTTTGCGAGCT
GGATGTGGCGAAGCCAGAAGAGTATCGAGTCGGTGTTGTGCAGAAGAGAAGAACCGAGAA
GAAGAGCGAGCACTCTCACCCGTAGATGCAAGGTCGTACAGGCCAGAATCGGCGAGCAAC
ACCTCGCAACTGAAAGACATATAAACCAAGCATATCTCTACATCTAGAATCTGCTTTGCT
CATCTTAACATCAAAGACCTGCTCTCACTCACGTCCTCAGTACACTCGTCTTGCAAACTG
CATCCTACCGCTTTTCACTTGCCGTTACAATGAAGTTCATCTACACCACCTCTGCGCTGC
TGCTGGTGCTCGCCTCGATCGTCTCATCGACCACGGTGGCGCAAGTGAAATCCGACATCG
CCGCAATCGATTCGGCCGTGGCCTCGCTCAACCAGCAGCTCGCCTCGGATGACCTCAACT
ATTTCTCGGCGCTCGGGATCAACTCGGCTGCCAACACGCTCGACGACAAGATCAAGTCTG
GCACCTCGGACGTGCAGTCACTCACCGAAGCGCCCTCGGTCGCCGATGCACAGGACATCA
TTACCACGCTCACCGCCACCGAGGTCAACGTCAAGTCGGCCACCAACAGGCTCGTCGTCC
TCAAGCCCAAGTTCGACAGCCTCGGCATCACCGGTATTGCAAAGGGCACCATTGCAACTT
TGAAGACCGACACCGCCACTTTCGGCGCTGCTCTGGTCCACGCTTCGCCCGATTCCGAGA
AGGCTCAGGCTCAGAGCTTGGCTGACAAGTTCAACGCTGACCTTGCCACAGCTGCTAACG
CCTACAGTAGCTGAACCGCCGCCTTACGCGCAAACACAAGTCGCCAAGCTAAACACTTCA
ATTTCACCTTTCCGACGCACAAGGCAGATTGCGAAAATGTAGCTCATCCATCTTGTCCTC
ACCGATCCTCACTGGCAGCACTATTTGCAATGGAAAAGTACGCAATCCGCTTTTCGTTGA
TGTTTTCGCTTGTTCGAGTGTACGTGCTGAAAAGAGGAGGATTTTGACGCAATAAATTGG
CTGAGGCGTGCTCTAAATCGCGATGCTGTGCAAATGCATTGGGTTGATATCGGGGTATAC
TATCTTGACTGTCTCTCAGCGGTAAGATACAAATGCTAGGTGAAAGACGAGCCGTGGGAA
GACGGCTTGGGTGAAGGAGCGCATCAACGGGCCCGTTTTCGGGATGTGATATCCAGCTCT
TGATCGCTGTCTTCTTCGACATTGTCGGCCTGTTTCCGACGTCGAGAACGTTGCTGTAAT
GGCGTCTGCTGCTGATTGGGTTGCGTTGAGCTTGGCGGTGTTGGTTCATCGTGCTCTTGT
TCGTCCTCAGGATATTCTCTGGATTCTCGATTCTGTTGCTGTGTGGCAAGCACCTCCTCT
TGATCCTCCTCTGCCTCCTCCTGCTGCTCTTCCGAAGCGTGGCTTGTTTGCCGACGTCGC
GGCGACTCCCTTCCAGAGCGCTCACGCTGAGGGCTTAGCACACCATCATGATCTCCACCA
GTGCTGAGCTTTAGCGCCCTCGGCCCGATCGGGCGCGATTTCCATGTTCGCATGCAGTTG
TGGCACGAGAATCCAGCCAATCGATGCAGAGCATCGTCGTCATCTACGGCCGAGCCGATA
GTGCTGCGTGCGCAGTGAAGATGATAACGCGTTGTGCAGCCGCGTGAGATGTTGACGCAG
CCGATGCCGAGCGTGACAAGGTCCTTGCAGTGCGAGCAGGTATGGCAGTACTCTTCGCCG
AACTCGTTCTGGAGATAGTTGCGCAACTCTAGAAGCGACCGTGTTGAGAGCGTGTAGATG
CCTTCTGTTGAATAGTCGATCCACCTATGATCCACGAGGTTCTTCAACAGCTCTTCGGTC
GCATCCCTAGTCAAGTGCGTCCTCAGCTTGCTTCCTAGCCTGACCGCTTCCAGAGATGCG
ATTGCATATGCCTCTCTTCTCGCTTTGAAGATTTCCTCGATCAGCTTCTTGATGAAGGCG
ATCTCGGGTGCCGAGTATCGGGTTGCGCCTTGGATTAGCGTGTCGGCTTTGGTGTTGACG
AGCGCGAGCATTGTCTGCCCAGATTGTTGGTCGCGGAAGGTACGCAGCTCGAGATCGACA
CTAGACAGGTGCTTGGCCGCCTCGTCAAACATTGCGCGGTAGGCTTCTTCATTGTAAGTT
GCATTGACAATGGTGCAGCAGCGTTTGTAGAGGTGCTTTGCGAAGGCGACAGGCACAATT
CGATGTGATACGAGTGACTGGAGCCACGAAACGCGGGCAACGTCGAGCTTGTCGAGTTCC
AACATGGGCGCACGTTTCTGAACGATGCCGTAGATACACGTAGCCGTGAGAGACGAGGTG
GGGCCGAAGCAAGGCTCAAATGTGTCAAGAAGCTCCAGTAACTCCCGAGTTAAGAGTTGT
GAGTCGTGAGTCGTGAGTCGTGAGTGTTGGTCTCGGAATTTTACCCCGTGATCGTTCCAC
TCGTGACTGCGCGTTGGCCGAATCACGAATCGCGTTCTTTTAGAGAGCAACCAACGCGTA
CAGCAGCAGCACGCAGGTTTATCCGCGATCCTTGATCCGTCATCCGTGATCTATCAATCT
TAGTGTTAAATTCATTTGCTTTCAGCATCGCAGCAAGCTAGCCTACAACCTCACCCTCAC
GCCTGTGATTACCTTGATGTTATTGACTGAATATTGCTAGCTCGTTAGTGACTACCATGT
CACGCTGTGTCAAGCGCACCATGGTGCACCTCTCACATATCTCCTTAAGACAGAGAGCCG
AAAGCAAGGCAAGTCCAAGCCTATGAAGGGGCGAAAAGACAAGTCTGAAACAAGCGTGAA
GCATCAGTCGTGAGTATTCACAGCAAACATCGCCTACGCGCGACTCGTAGCTGTCTCCCA
TCTCGACTAAATATTTCATTACTTCCTTACGTGCCACAGAAACTTGCATTTTCTTCCACC
ATTCCACCTTGAACTTGCCGCACACTTACCCCCGCTCTCATCCATCGGTGTACGACGACG
AGGCTCTTCTTCGCCAACGTCCTCCTCTGACGATGTCTGATTGCCCTGATTCGTCCGCCT
CTTCGGGCTCGGCGAGCGCTGCTACGCTGGCTCTTAGTTCTTCTTCCATGGACTCGTTGA
TCCAGCTGATGTCATTTCCGACCGTGAAGCAAGATCAGGTGCTTACGCTGATGTGAGCGC
AACAGGCACAGGTGCCTACGCTGTTGATTAAGACTATGGACGTCTGCGCTTCTGTTCTCA
CACCAACGCGTAAGCCTCCCGCCTTTTCTCGTCAGCACGCCCGATACGCTCCTGCAGCGG
CGGCAACCTTAGCGACTCCCAGTCGTCAGGTCGCTACCCCCTCCGACCTTCGACTGGAGG
AGAGGGAGGTTGAATCTTAAACACAAGTCAGTCAGTCAAAATTTTGGGCCAAAGCCGCTT
TTTTTTAAAAAAAAAAAAAAAAAAAAAAAGATTCGAATCATGAAGGAGAGGGTAAAAAGA
TAGCAATTTGGAGTCGAAAACTTCTCGTTCAGCATGCAGAACAAGGAGGGAGAAGGGAGT
CAGAGAAAAGGTGAGAAAGACACTGGAGGCTGAACGATGGAGGGTAACCTTTGGCAATGA
CCGAAGTGTTGGTCACAGCGCATTACTTAGGGGGTTTAACACCATAAGCGAGGTTCGCGG
TGACTTCGAATTCCAACTAACGTTATTAATAAATGTCGGTAATCCGTCTCAGCTGTCGAC
TTTCCCAAAAAGCTCTCTAAAACGGCTTCTGCACCTGATATCCTCAAGGCAAGACTCATC
CACCAAATCGACACCTTCGACTTCGCCGAGTTGCCAGAACCATCTTGGAGAAACTACGTG
CCCTGTCCCTACAATGAAAAGCGAGCACTCAACCTCTACGTGCCTCAGATGAAATGGGCC
GTGCAGCTTGTTGCTGACTTCGCGATTCTGTTCTTCGGGTTCAGCAACTTCAAAACTTAG
TTCAAATTTTACGCAGCTCGCGTGGCCTTTCCCGGCAGAAGACCCTACGCTAATCGGCTA
CAAAAGACATTTTATTATAATATCTTACTTGATTTTTAATTTCATACACCGACCCAAGCC
TAGAGAGGCTTATGCGGGAGTCAAGCATCGAAGATACAAGCGGAAGGTGGGAAGATCATA
GAGATGGGTAATGTGCTGTACGGTCAAATCCACCTCTGCTTATTCATGATGCATGAGTAG
AGCAAGAGGGGTCCGAGCAATGCCTCAGGCCGATAGGCGGTGCTGGCTGATGTTACTGTC
GAAAGTGAGTTGGTCATAATGTGTTAGAAGGGAGTGATGGAGTGTGAAGGTTGTGGGCGA
CAGCGTTGCACCACGTACAGGAAAGTCACGAATCAACGCGACAGGAGACGCAAGCCGACA
GCGCCAAAGTTGGTGCGATAATTATGAATCAGCTTCTACATTCACGATTCACAATTTGAT
TCACACTAAACACAATCCCTCTTGCTACCCCGATCCCCGACTTGATCAGCAATTCGCACT
CCTTTCGACGCTCATCAAAGCATCCTCAGAACATGTCTGCGCCTGATTCGTCCTCAAAGT
CCACATCGCAAAAACCCAAACGAGTCAATGGACCGTTGACGAAGAGATTTCGTTGGTCGA
CATCTTGTCACAGAATCCAGCACGGGCTCCTTCTATATTGATTCACAATCGTCAAAACAT
CTTGGGAAAGGGTGTGTGCTGGACCTGAGATGGTGCTAGAAGTGTCTCAAAACATCATGA
AAAGAATGTCCTTTGCAGCTGCCCGCTTAATCCTCCGGAACTGCGAATTGCAAACCATGA
TGATGCTGAGTGTGAGTGCAAGTGCGTGAGTGGAGAGGTAGAGAGCTGCGTGAGGAGACA
CTTACGACTCGGTCGCGGCTTGAGGGATTTTGCAGATACCATCGTAAATGTGAACTGAAT
ACATGGTTAAGTAGCTCCATTCGTGATTCACAGATTTATTTTCCTCCTTCATTTCTTGCT
CTTCCTTTATGCTCTTCCTTTTTTGGTTATGGAGATCCTTTTCTAGATTGAGGAAAATAG
GTGCAGATAATGGGACGTCGTCGGAAATACCAGTATGCTTCTTTATAAACAGATACAGTA
TACTCAAATTGACAACATAAAGGAAGAGAAGTAAGCTAAGGTCTAGGTACAGGTGCGATT
GAAGTAGATCGGCGACATTGCCGCAATCACGAGCATTATTTATTCGGATCCGGTCAAGCC
AGACCTGCTTATCTAACGCTTATTATATTTCGGCCCGTTAGGCCGTCCTGTCTGTTCTCC
AGCGCCTTGTTCTGTCGGAGCGCATCTTTCAGCATAGATAAGTTGCATGTAACTCGACAG
TTTAGCGTAAGACACGTTGAAATGTGAACGCCCCCGTGTCCTAAGCAAGGAAATCTCACG
CTACAACATACGTTGAACCCCTACTGAAGACGATCTGCTTGACTTGCAAATCGCGAGATG
ACGGTTAGAGTTACACGATCTTTAGACGGTGTGGAGTCGTCACTCTTACTTAGCTGTAAG
CTTCTTGGCCTCGCGTTTCGCCTGCTTCTTTTGCTGTCGTCTTGATCCCTTGAAACCCGG
CTGGTTACTCTCGTTCGTTGCTGGTGTATCACCTTTCAGCTCTTCTGGTGCTGCAATCGG
CGTCTGGAAAGTGCTGCTCGCCCAGAGAATCGCACACACCGTCGCACCAGCACTCAACCA
AACGACATACCTTGGATCCGAGCCTTCTTGGTAGTATCCTGATCTCTTCTTGATATCATT
CTCATAGGTAATCAGTAGCATCGTGAAAGCCAGCAGTGACAGCACCATCCCCATGACCGG
ATGTCCGGCGATGCCAAGCCGCGTACGAAATCCATAATTGATCAGAGCACCGAGGTCTTT
GAATGCGACAAGCAACAAGGCAGCAAAGATAGTAGTGGATGCGAGAGCGTAGAACGATGG
CATGGCAGAGTCTACAGGCCACCGAGGTTGAGCGAGCCGGAAGATCTCGCCTGGTTGCAG
CGTTTGGAGTGCAGCCGGGACGGCAGGTGCAGCGGGTGAAACCAGGAATTCGCGATAGTT
GGAGGGGAACATGCGTATGTTCGTGGGTGGAGCGAGTTCTAGCATTTTGACAACGATGCA
GAAGCGAGCTGATCTGGTGTTCTGCGGTAAGGATGGCGGTGGTCCCAGTCACGAATCGTG
AATCACGAATGTGAATCGTGAATCGTGAATGCGCCGCGCCGGACGTGTGGGGCTTCTAGG
CTTCTGTTACGTTGAGAGGAAGATCGACATGATTAACTCCTCCCTTCACGATTTCGGCCA
TTTAGCCTGCGTTCGCCCTGACTCGTGCGGTAATCGTGAATGCTCAACCTAACTGTCAAA
TCATCGTTTCTGCAAATGACCATCATTGTGCGTGGTGCCGCCCAAAACTCTCAAATGGCA
AAGCAACACCAAACACAACGCCATGCATTCATGATTCATGATTCGTGATTCAAACTCGCT
CACACCTCATTCCCATCCGAGGATCCGTTTGCAGATCCCTCCAGTTTTTTCAGCTCGACA
CAGCCAAATTTGCAACCCCTCACTTCTTCGTATTTCGTCCCATCCGTACCACCATTCATC
AGCTATATACGCCATACCAAAGCAATGAGCTCATTCACCGCTGTCTCTTCTTCAACCAGG
CCTTTCTGCCTCGTCAAATCGTCCATCAACATCGACGAAACTTTCCTGGTACCACACATT
GTCCGACCGGGCGAAACCATCTCTTCGTCTGAGCTTGTCTCTCGCCCCGGTGGCAAGGGG
GCCAACGTCTCAGCAGCTATCGCACTTGCGGGTGCATCTGTCTCCTTCTCAGGTGCTGTC
GGCAAGGACGCGCCATGGCCACTAGACGAGCTCAAAGCTCGCCATGTCATGATTGATGGT
GCCGAGATTCTCGACAATACTCCGACGGGCCGAGCTTTCATCCAGATTGCAGAAGATGGC
GAGAACAGCATTGTCTTGCTCAAGGGAGCCAACTTTGCAACACACAGCAGGTCAGCTGAT
CCTGTCAAATCTTGGACATCTCAAATCACGCACTTGGTGCTGCAAAACGAGATCCCGTTA
CCGACGACGATTGCCTTCTTGCAGCATGCCAAGTCAAAGAAAGTAGAGGGCCATGTGACG
ACAATTTTCAATCCCTCTCCTATGCTCACGCAGAGCCAAGTGGAACAGTTCCCATGGACG
AGCATCGATGTCTTGGTTGTCAACGAAGGAGAAAGCATCGAGCTTCTTCGTGTTCTTCAA
CCTGATGCAGCCAAGTCGCTCGAATCGCTTCCAGAAGGAGAGGACAGATCAACTCGAGTC
TTGCAAGCGCTTTCATCGGTCGAGCAGCTTCAAGAGACTGCATGGCTCGTGCTTACGCGT
GGCGGTGAGGGAGTAATGGCCAACGTGATACTTTCAGAGAGCCAAACTAAGCGAAGTTTT
TTCAACGTTGCGCCGTTCAAGCCAAGACAGGTCAAGGATACAACGGGCGCAGGCGATACG
TTTGCAGGTAATCTCGTAGCTGCTCTCATGGGTCACAATGTGGATGCGGATCGAGGGCTG
GTCAAGTCGGCTAGGCCAACCGAGGCGAAATTCGTAGAGGATGCATTGAAATGGGCCTCC
AAAGCGGCAAGTCTGGCATGCGAGAAGGAAGGCGCTATGCAGAGCATACCGAGTGCGGAA
GAGGTCAAAGCGAGGAGCGCATAATACACACGCATTCTGAGAAGGACTTGTCATAGACTC
GACATACATTTAGCATGCCCGTCGTCAACCATCGTGAGCCTGAACAGCCGGAGCATCTCT
CAGCAACAGCCTACAATAAACGCCAGTATTTGAGAACAAAATGGAAATGCAATAGCACGG
AGAACATACAAGATCAAAGATATGAACTGGTTCACTTCTTCTCTCGGACCACCTTGTCGA
TCCAGGAAGCAACGTATTCGACGTTGTTCGTCGTCAATCCAGCCATGGAAATACGCGAAT
TGGCGGTCAAATAGATGTGACCTTCCTCCAACAGACGGTTACACTGGTTGGTGTCGAGAC
CCAAAAAGGTAAACATGCCGATTTGTTTCAAGATGTGGTCCCAGTTACCCGGTGTTTGGA
ACTTCTTGGTCAGCAAATCAAACAAGCTCTGACGCATGGTGATGATGCGACCTGCCATCT
CCTTGACATCGGCCTGCCACTGTTGGAAGAGCGCAGGATCGGTAAGGATCATCTTGACCA
CACGCGCGCCGAAAGCGGGAGGGTTAGAGATCTCGGATCGTTGAATCGCGGCGAGCTGCG
AGAAGACGGCAGCGCTCTGTGCCGGAGTGGCGGACACAACGTGGAGCGCGCCGACACGTT
CGCCGTACAAGCCGGCGTTCTTGGCGAAGCTCTGGCAAATGAGCAGAGGAATGCTCTTGC
GCGAAACAAAGTGTCGTACCGCCCAGGCATCCCTGTCCAGGTCACCCGAGGCGAAACCCT
GGTAAGCGCAGTCGAAAAAGGCAAAGTGACCCTTCTCGACAAAGATATCGGCGATCTGCT
TCCACTGCTCCTGGGTAGGATCAACACCGGTAGGGTTGTGAGCGCAGGCATGTAGCAAGA
ACACGCTCTGGTTTTTGGCCTGTCTCAACGTGTTGGTGAAACCGTCAAAGTCGAGCGCAA
TCGTCTTGGCGTCGTAATAAGGGTAGTCGATGGGCTTGATGCCGACCGTATTGAAGATGG
CCTTGTGATTGGCCCAAGTTGGATTTGAAATGTAGATTTGACGGTCGACACCGTAGGCCT
GGTACTGGTAGAAGCGTTGCAGAAAGACGGCACCGAGATGGTTGGCACCGGTACCGGAGA
TGGTCTGGACCGAAGCAACACGCTTCTCTGCAATCGCGGGCGAATCGTCGCCGAGGATGA
GCTTGGCAGCAGCACTGGTGAATTCGGCCAGACCGGTGATGGAGAGGTACTCGTGGTCGA
CCGACTCGTCTGCGATGAGATCCGCCTGCGCCTTTTTTACCGAGGGCAGAACGTAGGGCT
TGCCGTTGTTGTCACGGTATGCGCCAACACCGAGGTTGACTTTCTTATCGTAGGTATCGG
ATTTGTAGGAAGAGGTCAGCTTGAAAATGCTGTTGTACGCAGAATGAGGGAAGAAGGTGG
TCAGCAACGGACACGAGACGGACAAGAGAGAGAGAGAGACGAACGTATATACTTACGCAT
CCTCCGGAGCCTGTGGGACGGCGCTCCAAACAGCGAGAGCTGAGGATTGTTCAGAAATTG
AACCCATAGTGTGAGATATGGTTAGCTCGTTTCTATAGCCACAATGTCTGGGCGGCAAGA
GGAAGGTGTGATGGCAAGTGGTGGAGGAAAGGACGCCCAAGGGTGAGGCTAGATAAGGCT
TGCAAAGCAGTGGCAAGGTGTTGGACAAGAGATGCGCTTTTGTTGAGAAGAACACTTGAA
CACGCTTTCAAACATAAAGAGGCAGGATACCGCTTCCTCAGATGAAGCGCGGCAAGAACG
CCAACCGTGCAACTGTGTCATTGTGCAACTGTACGTTGGAGTCACACCGAGACGTGAGTT
GTGCGGTAGCGTGACCCTGCGGAAGATAGCCGATGGAATAACGTTGACGTGCTGCGCCCC
TCCAGCGCACAATTGAATCCAACCATCGTGCATCGGTCAACGCAAAAGCTGCATCTCTCC
CGGACGATAAAGCTTGATTTGCGACATCTTTACCAGCTCGTGACCTAACATCCGGATTTG
TGGTCCACGATCGTTGAAAGCCGGTCAGGATTCACGATTGAGATGGCGCCCAGGGTCGCT
AGAGGAAGTGCCGGCTGCAATCTCAGCCTCTGTGCACCTGGCTCTACAAAACGTTCCTCA
GCCGTCCCCTGTTCTCAAACCCTCTTTCCACACCGGTTGGCTATTGCTGTGCATGCCTGG
CGCAAGACGGCTGATTACCTTTCAGAGAGCCGACCGGATGAGAACAAGACTTACCTGCAT
GGCTGATGCCGCTGGAACCAGAGATATGGCCCTGGATGTTGCCGAGACGATTCGCAGCCA
TAGTTGCAGGACCCTGGAATGTTGTGATCGATACTGAATCTGCTCCTCGCAAGTAGTGAT
TTTCCAAAGAGGCGGTGGGCTGCAGTTGTGCTTGTCTATCCTGGATATAGGGCGGAGAAG
GGTGTGGGAGGGAGCGAAAGATGTGATGGTGATGACGAGACGGCAAGTACGGTGACACCA
CCGGCTACTTGAAGTCGCACACAGCAAACCACGATGAGGCGGATGCACACCTCCACGATC
ACAGCAGACGCTCTCTGCAAGTTGACACAGCTTCTGCAAGAGTCGTGAGTGCAGATGCGC
TGGATGCCGGGTTAAGTGCGGAGAGTGTCGCGTGAATTTGTCTTGTGAGAGTCAGCACCG
AAAATCGTGAATGCCGATTCACGAACTATCCTTGAATTTAGCACAGCTCATCGCCAAAGC
GAAATCGGATCGGGAACGATCCCCCAAACTTACTTAGGCTGCTGGTATACTGACCTCGCA
CGTCGCTTCACGCCACTGCTAAGTAGCCTCACTCAAAGGCACTCCATCTCGTGCAAGTCC
TCCCACAAACAGAACCTCTCGTCGTCGATCACATATACAAAACATCATGCTGGGCTTGCT
GGCCATTTTGTGTCTGTGTCTGGGCACAAGCGAGGAGGAATCACACATTGCATTTCTATT
AAACAGCTTCTGACATGTCGACGTCCTGTTCCTGATCCGCAGGCGCCTCCCGTCCGGAAG
TGAGATTGGCTTGCTTTTCGGGTGTCTCCTCTTCCTCTGTCTTTACCATGACTTCTACTA
AGTCCCTCTCCCTGTCTGTGACAACCGTTATCTCTTCTGTTACCGTCTGCAAGACCGGCA
GTGTTGTCGGTACTGCAGTAATCGAGACCGGAACGCTCGACAGGTCGGTTGCTGCTTCTC
CCTCGTCTTTGCTCTTCGCTTGGTCGGTTTGCGCATTTGCAGTGTCTTGTTGAGCAGGCT
CCATCTCCATCTCCAAGCCTTCCTCCTTCACAGGCTCCGCAACAGTCGCTGGTATACCTG
CATCCGTTTTCGCTTCCGCTTCCGCTTCCTTGCCCTTACTCGTGTCCCCATTAGCTTCCT
GCCCACTTCTTGTATCACTTTCATCTGAAGTCGGCTGCGCAGAAGGTGTAACCGCGTTTG
GCTTCGGGTTGCGCTCCTCTTCCATCGCTTGGAGTAGTCTCTCGATGTTTTCCGGTCGAT
CTGGCTTGCCAAACAGATGCAAGTTGTCACGACTTGCTACACGTAACGCCCTCCACGCCA
GACTCTGCATAGTCTCGATCGTTGCTTGTACTCGGTCGTCCTTGTCCAGTTTACTCTGAT
CCTCTTTGCTCAGATTGGTCTCGCTGACCGCTGGATCAATGCCGAGCTGCTTCTTGCGCA
GATCGAGCTTCATCTTTTCGCGTTGGATCGACTTGTTGTAGTGCTCTAGGCTGGGCGCTG
CTGGTGCAAACTCGAGCTCTTCAAGCCCATCGGTTGCCACAGTCACATATTCGCCCATCT
CATTTTCTGCACGCCGTGTACCTGCGACGGGTGGACGCAGACCGTCTTCCCACAGTTCGG
ACAACGCCGCGGTCCCGAGTTTGTGTGGATAGGGCTCGGCTTTGCGCAGTAGCAATGCCC
TTGCCGATGCAAATTGCGCCAGTTGCTCAGGCGACAGAGGCGGCTTTTCGATTGAAGGGC
AGGATTCCGTTTTCCATCGTATCCAGTTTGCCTCCCTTCTAAGCACTTCGAGAACCGAAT
CGAGAAATAGCCGTCCATCTGGCTGGATGTCGCGCATCAGCGCCTGAATCTCCCTCCACG
TAGACCTGATCCAGCGTTCATCGGCTTCCTCGAGGGTGAATAGCGCTTGCAGCGTCTTGT
TCTTCCAATCCTTCCAGCTTTCCTTGGCTGCTGGGGTGTAGGAGAGAAGATATTGGAAAA
GCACAAAGTACTGAACCAAGATGTGCTTGCGGAACGACGTGTTTCGGATTTCGTATTCGA
ACAGCTTACGTCCTGTCAGATACTTGGGGAAGAAATGGCCTCTTGCGGCTCCTGACGCCG
CCTGTTCCTCTTCCTCTTCCTCTTCAGCAATCGATTCAGCCATGTCTTGAATTGCATCAG
GACTATCCATTTTGATGCCGTTGACAATATCGGGTCGAGCACGTTTCCTTGGCGGTTCGT
CTCTTTTACATCCTATTGACTTGCCGACGATGTAGCCTGTGTTTGCCACACCGCCAGTTC
TCGGCCCCTTGCTTGACAGCGGCGTAGCACTAACAGATGGAGCATTCGGAGCATTCCCCT
TTGTCCCATTAGATTTGGACTCTTCCGTGCTCGCTGCACCTGCAAGTTCCTTTTCACGTT
TGTTGACGGCGCTGAAGAGCTTGAGAATCTTCGCAGTGCTGATTCGTAGCTCTGCCATAG
CACCCTTGGCCCCATCAGGAGCAGGGTCGTCGTCTGAGAGACCGCGATCTGCTTCGACCA
ATTCAGCAGGCGTAGCACTTCTTGTGGATGGCCGCGAAGAGTCCTGAGCGCCCATGAGCG
TTGGCGGATTGGAAAAGAAGCGCTGGACTTTCCAGAACACTTCGTAGAACTCGTAATCCA
CCTTAAAAACCTTATCCCTTTCATCTCTGTCAGCCTCGTCATCGGCTTCTGGTTTGGCAT
CCTCTACTTTCTCCTCGATCGACGTCTTGTTTTCAACATTGAACTCTCCTCGCAGGTTAA
CACCACTCCTTTCGCCGAGTGGAAATACCTTGGCTAGCAAGCTCAGGATACGGCCTGCGA
ATACAGTGTGCTCTTGGGATGGTTTGGAGAGCCTTCTAAGCAGCTCGTTGCATGTTCGCA
GTAATACTAAGCCTTTTCCTCTTGTCGGATGCAAGTCGACCGTGAGGGGCTTGACGCGAG
ACTCTGTGTATCCAAATAGGCGTGAGCAGGTCGAGATGGGTTGGCTCTCGATGAGCTCTT
CTACCAGAGACAGAGGCAATGTAGGGTCGACCAGATCTTGCAGCGAGAGCACAAGGATAA
CATCGAGACGATCAAGAGATGATGTGAGCTGGCTGTGGGAGACGCCCTCGGCGCCGTCCT
CAGCTTGGCCAGCAACCAAGCCCGATGGGTCTTCCAGAACCACTTTGCGGAGCTCATTGT
TGCTAAGCTCCAGGCACAAGTTGCGTAGCCGCACTTCCGACCCGTCTTTATCGACAGTCG
AGAGATCTGTTGCTAGGCCGAAGGCCTCCCGAGCGTTTTGTGTGGCAGCTAGTGGCTTGA
GAGCGTCGAGAACGTGGGCGAAGGGAAGTAAAACCTGTCCCGGATTTGAACGTCGCATGT
CTGAGAGGCTCGCGAGCAACGACGGAATGAGCTCTGCCAAGCACTGGCGGAGCCTCTCGG
CAGCCACTTCACTGTGGCTCATGTTGGATGTAAAATCGCTGGATAGAACTTGGCCAGCGC
CTCGATGAGATGGAGGAAATGGAGTGTTCTCAGAAGAATTGTGCTTCAACACGAAGCATG
GGAAAAAGACTCGGAACGCGGGCTTCAGTCACGGACCCTGCTCCACAAACACGACACGAT
CCAAAAAATCACATTTGTCAACTTGCCATAGCTCTTCCGGCGTAAATCTCGCCTGCCCTC
ATCGAAGATCCACCCGTTGATTCAGCATCAGACACCATGCCAGAGGACGAAATAAGGATG
GTTGAGGCTCGAGCAGCGGACGCCGTGGATGACGTTGATATGGATGACGGTAAGATCTTT
ACAAGGAATTGCGACTGTTCTGAGTGGAACACAGTTTCTCACGTCCTCACTTTCTTCTCT
ATCACACGCATTTCAATCGCACAGACCCGAACATCAAGCGCAGAGGAAGAGGCTTTGACC
CTCGTGGCAACGGTCCCGCGTCCGAAGGTGTCAAAGCTGGTCGATTCGACACTCTCGATG
AAACAGCCGATAGCGGCGCTCGTGCAGTCAAATGTGGGTTGCAATACTGAGTCAATCTAA
GGCGAGGTCTGTAACTGATGTCCGCTTTCTTACATATTTAACAGCTGTGGAAGGATGGGT
AATCGTCGTCACAAACGTACACGAAGAAGCTACGGAAGAAGACGTCACCGACAAGTTCCT
AGACTACGGCATGGTCAGGAGCTGTCATCTCAACCTCGATCGACGTACGGGATATGTCAA
GGTGAGTGCAGGTACGATCGGTTGCTTTGGTGATGCGCCAGACGAATCAATTGACCGTTG
ATCCGAGTCTTGCCTGTGTTTGTGAACAGGGCTACGCTCTTCTGGAGTTTGCTGAACAGG
ATGAAGCGCAAGCAGCGATACAGGCATGTCAAGAAGGGCTCACGCTGCTTGATCAAGAGC
TCAAAGCAGATTTTGCGTTTGTCAAACCACCAGCTGGAGCCGTTTCTATACGAGGAGTAG
CATCGAGAAGGGTTAATGCGAACAGAGATCGCAGTCGTAGTCCAGGCAGGTGATCCACCC
AGCCTCTGCAGCCGTTGGGTCCATTTTTCGAGACCCCTGTTCGCCATACCCTGTTTCTGA
ACCCACATATGGCTTGTACTTGTACCTCAATCGAATATCCTGATCAGGCAGAAAGGCCCT
CGTCGAGAGCAAAGTCACCAGAACGTAGCGTGTAATTACGAATGCGATAGTTACACGATC
GCTCAAAGTTGTGAGCGCAACCTTTGAAAGCAAAATACGTATATCTGTCAACAGTCACGA
GTTTGTCAAAAATAGCTAGCAATTCTGGCCCAAAAATAGCCAAAAGACAATTCCAGCTGT
GCCCGAGACCACCTCTTGTAGAGCATCGTCACAGCCGCAATCCGAAGACAAGCATGAAAA
AGTCGCTCACAGAAAGCAGCCGATAGCAGCGAGCAACATGCTCGAGACCAATGTCAAAAC
ACCGAGAACGCGTGAATGACAGAAAGAAGAGTCATGAGTGGTGACACCGAAGGCGTGCTT
ACATAAGCAAGCGCCGTGATCGCCTGGCCAGGTTCAACCTCCACCGCGTCTTTCGCTTGG
GCCGCGCAGTCCAACCAACACATGTAATTAGTTCTACACCTTACCCTTTCTCGCGCAACT
CGATATTGCGATACACATCGCCACGACGAACAACGTTCTTCTCTGCATTCAAGCACACTG
ACCGCCATCGAAGTCAACCCAGATCACAGCCACTCTGCCCAACATGGACGAGGAGACCGT
CCAGCCGATCCCCAATCTCAAGCTGCAGCAGCACCTTTTTTTGCTTGCGCACCATTCGCA
GCACCTCTCGCCATCCGCAGTGAATGCTCCACAACAAGCATTGCTCGAAGGAATTGAAAA
GGATGAAATGGCACCGTACTACCACCTTATTCTAAGCGATGCTTCGCTCAAGGGACTGTT
GAAGGAGGACAAGTCGCTGCTCAAGCGACTCGAGGCGAAGAACAAGGAGGAGCTTCAGAA
GCTGGACGAGAAGCAGAAAGAGGTGGAAGAGAACGAAGGAGAGATGGAGATCAACGGTGT
ACTGCGACAGAGGGCTGTGTACTATGCCAGGATTGGTGACAAGGAAAAGGCATTGGAGGC
ACACGACCTCGCCGTATCGAAGGGTGCAGGGCTCGGGTCGAAGCTGGATTTGACGCTGAC
CAAGGTGCGCATCGGATTGTTCTTTGGCGACACGGATGTTGTCAATGCGTCGATTGCGGA
GGCGAAGAAGCTGGTGGAAGAGGGGGGTGATTGGGAGCGCAGGAACCGGCTCAAAGTATA
CGAGGGCTTGCATCTGCTCTCGATTCGCGATTTTAAAGCGGGAGGCCAACTCTTCCTTGA
CGCACTCAGCACATTCACAGCAACCGAGCTCATCGACTACAACGATTTCATCACGCTGAC
AGTCCTCGCCAACGCTTTGGTGCTCAAACGTACCGATCTGAAAAAGAAAATCATCGACTC
GCCCGAAGTGCTGCAGGTCATCGACGAGATTCCACATCTGCGCGCATTCGTCACGAGCCT
GTACGCATGTGAGTACGGCAACTTTTTCCGTGCGCTCGCTGATGTCGAGCAGACGCACAT
TCTTACTTCGCGCGCTCTCCACCAGCACGCACGCTTCTACGTGCGGGAGATGCGCATCAT
TGCCTACTCGCAGTTGCTCGAGAGCTACCAGTCGCTGTCGATTGAGAACATGGCTACGGC
ATTTGGCGTCTCGGGTGACTTCATCGACAGCGAGCTTTCCAGATTCATCTCGTCCGGTCG
TCTGCCAGCGGTGATCGACAAGGTGCACGGCGTCGTCGAAACGCGTAGACCGGACCACAA
GAATGCACAGTACACAAAGATCATCAAGGAGGGTGACGTTTTGCTCAGTAAGTCTTCTGT
ACGTTGGGATAAAAAACACTGCTGGGATGTAATTGCTGACGCTGTCCTTTCCATTTGCTT
CAACCTTGCCGACGACAGACTCGCTGCAAAAGCTTTCTCGTACTGCTCTGTAGATCTGTC
CAAATCACGAATTATGGAATTGTGAGAATTCTCCGTGTTGCAAAGCTAGAGCTGGGTGTG
ACAGTGTTTTTTCCGTGCGTGTCGTCCGATTCGATGTGTTCTATATTTGTAGACAGACGG
TGCGTCGTGACTGGAACCATCTGTGAGACGCTCTTCGGGGTCTTGATCTCAGAAGGGTTA
GTCGACTTCGACAAGGTGATACGAAGGAGCATCGAGCTGGTCAGCTCCCTTGAGGAAAGG
AATGGCTACGACGAAGACGTACTCGACCACCTTGCTTCCGCACTTGTTGACCAGTTCTCC
AGCAGCCTTTGCCGAACCGCCGGTAGCGATGAGATCGTCAATGACCAATACGCGCGAGTT
GGGAGCCAAGGCTTCCTTTTGCATTTCGAACACGTCCTCTCCGTATTCCTTTTGGTAGGA
AGCCTGGACGCACTCGCCGGGAAGCTTGCCGACTTTGCGGACGGGGACGAATCCACACCC
GAGTCGCTGGGCGATGGCGGGGCCGAGCAAGAAGCCTCGAGCGTCGAGACCTACGACTGC
ATCGATCTTGCGGTTGCCGTACGACTTGGCACCCGGTTCGAGAGGGGTGGGCGCAGCAGG
CGCTGGCGTGTCGTCGTCGAGCGAAGGGATGGTGTGCGTAAAGATGTGCGAGACAATGTT
GGTGAGGAGCAATTCGAACGCCAACGGATCGCGAAGGACGGGAAGAATGTCGCAGAATCG
AATGCCCTTCTTGGGGTAGTCGTCGTAGAAACCTGAGATCACAGCCAACCAAAGATGGAG
AATGATCAGCAACAATGCGAGCAGAGTTCCAATGTGAAGAGCCATACTCACGGAAAAGAG
ACTTGAGATGAGCGACGTCCGACATGGCGAGGTTAGGTATCCTTCTGCACAGGGATGTTT
GGTCTCGATGGTGTAAGTGACAAAACGCTTTTCTTCTAGATAACAAACCACGAACAGCAA
CACACTCGCTGTGCAATCACGAATCACCACGCACCGTGACCGGTATCAGAAATTCACGAT
TCGTGATTTCGTTTACGAATCACAACCGTGAATCACAAACGTCGGTACATCTGTTAAGTT
GTATCTGACGGGTGAAAGCTTAGCGGTAAGTTCAAGTCAGGGTTGTCGATCTCTGCGGAG
GTTGAATTTGCACAATCGTGAATCGTGAATGTAGGGCTGGCTTAAGTTGACTGACGTATT
CGTGATACTGTGACTGTATTTGTGCGCGAAACACGAAACACGAATCACGAATGCAGCATG
CTTCAACGCAGGGTTTAAGAACCCTCGCTTGTGCTGCTGCAACGCCAGCACAGTCACGAG
TCTTGGACCCTATCTGACTGTCCCTGCTCGTAAGTTGGCCGACTCTTGACTGGTAGGCCA
TCCTCCATGTCGTTAAATTTCATCTTCTTATCCTCACTATCTTTGTGGACTGCAACCAAG
ACCACCCCTTGCCTTTGACAGGCCAGAAGGCATCCCAATCAAGGCACAATTCATCCCAAC
TGGCTACCACCATCTGCTCGTGATCCAGTGCTTTCAGCCAATCACGAATGTCGCTGATCT
ATACAACCCAACGCGCCCTCCGTCAACCGGCAGGGATCGTCTTCCTGCATCCATCCGAGC
GAGTCTCGCGATCCGAGCTCGACCGCCGAGATCGATGCTACCGTGCTAAGCGTGAAGCCG
AATACGCTCGTGCTTGGGCTGAAGACGCTACGTTAGTCGGCACCATCATCTACACCACCG
AAAGCAACACGCGCAATCCGAGCGATAGGAGCAGCGTCCGTCGAAGAAGGAGGAACAACA
ACAGCGTAGCTCGTCGCTTGACCTGCTCATTGAAGCTCAAAAAGCTGAAAAATCTCTTCA
GACATGCCCAGCCTGCCGCTAGTTGACCGCTCCCCGACACGGCATCATCAGCTGAATACT
GGCCATAGCCCTCAACATATCAACGCCCTCTTCGCCTTCTGTTCGAGCCACGCACATGCT
ATTCGGGCTTCATCTTGGTTGAGTTCCGTCGTTCTTCGCATTGTTGTCTTTTTTTAGAGT
TGTACGCATTTTTCATATCGCCCACGTTCTGCTTGCAGGAGTTACTTGATGTTAAGGGTT
CAGTTCAGCTACGTTTCTGTCTGATTAATACCGCCCGCTAGAGTGATTTGATAAGCGAAT
GGGAATTGAGATGGGCATATTCACGATTCCTAATTACAAACAGTCTGTGGTATCAGAAGG
AAGAGAAAACAGGGCATGGCTGGCTCGGCAACATTCGCTTTCAGCCCAAGTGGGAGCTAC
AGCAAGGCCAGCTCAAGGAATGGGGACGGGCTCTCCATGCTCGTCACGCACAACCACCAC
TTCGACATCGGCACGCTCGCCGTTGTCCATAAAAGTGACCGAGGTCATATCGATCGGGTC
GGTGCGAACGCCACGCTTTTCCATAAAGCTCCTTCCCAAAATAACGGGGAAGTAGCTGTC
CTCAGCCAGCATAACGGTACACGGCACGGCCTTGGATCCGACCTGGACAGGCCATTTGCC
GAGGTTGGTGATGCCGTTAAAACCGTACGTGCCTGGCGTGGTGTCCTTGGGGATGAAGCC
GTGGTTGAGCGCAAAGCTGCGGCTGACGTAAACATGACGGTAGCCAGACTTGAGCATCAT
AGGCACGTCTTGAATCGGGCCGATGCTGCCCTTGAGCAGACGAACACCAAGCTGCGAGTG
GAACTCCTGGAAGGCGATCTTGTGCGAAGGAACGGAGGAGACGGTGGCATTGGTCTTGCG
CGTCTTGGAAGTGTGCGTCGAGACCGCGTCTCCGTGGGTCGCCTTGGGACCTGGGAGCTC
GGGAACGATAGGCTTGCTGTAGCCTGGAGCGACATCAGGCTCGCGAGGCGGAGGGTACAT
GATGGAGTCTCGACCACCGGCGGTGACTCCGCCAGCTTCGCTGTAGTCATCAGCCGAAGG
AACAAAAGGAGCCGACACGCGGTGGATGCTGACGGCACCGCTCTTTCCTCGACCAGCGGT
GCGGTGTACGAGGGTCGACTCGTCCACGACGGGGACGTTTGGTCCGTCGTATGTGCCGTC
AGCCGAGTGAGAATCGGCGCCTTGAGATGGGATTTCAGGGGATTCGAGGAAAACTACAGT
GTGCATAATAAAGAAACAAGGAGGAGAGTAGATGATTGATCAGCAACTCTTGATCCTTCA
TTTGACAGGTCGACTGGATGGCACTCACGATTGGCCTCTTTCTCGTTGCCGAATCGTTCA
AGGAAAATCTCCCAGTCGTCAGCTGCAGGATGACAGAGTCGAGCCAAGTTAAATTCAGGT
GTGTCAAAGGGTGGTGTAAGAGAGTCATAGGTCAGTTCTGCACTAGTCCTGTACGGCCTT
TGCTGCTGCATCGCGCCTTCGCTGGGTGCCAACCTACCATCTTCGAGGGAGTACGTCTGG
CCAGACCAGCCGTATTTGATTACGAGTGGGATACCATCGTCAAGCTGAAGACGGATCTTC
TTGGCCGCACGATTCTTGAGGCTGGTCACGGTCAATTTTAGATCACAGTGTGGTTAGAAC
TCATTCTTGGTAGCATATGAGAATAGGGTGAAAAGCGTCACACTTACCTTTCGAGCGAGT
CGTCCGACTTGAGACGAAGCGCGAAGCTGGGTAAAGAGCCGGCGTGGAACTGTGATTGTG
TGACAAGAGCATAAGGGGTCAGTAAGATGCTGCAACTGATATGAAAAAGCAGCGTGAACG
AAAGACTCACATTGAGAATAGGAGCCATTTTTTAGGTATCGGGAAATGAGAGACGTTGAG
ATTCGTGTCTTTTGACCCAGTGTGATGAAAGATGGTCGACTGGTCGCTCACGACTGTGTA
GATGGAGGTGGCTGGATGGAAACCACAAATCTTGAATGTGTCGGTGACAGGGCTGACACG
GAGGTCAGACGCCGGCAAGTGCTGATCTGCAGCACACAGAGCGTCTTCCGTCATGTTGCA
GGAGGCACGAGACGCGACTGACTTCTAAGTTATTTTGGGGGTTCGGCATTCCACGATTCG
TGATTCGTGATTCGTGATTCGTGATTCGTGATTCGTAATTTCCAGCTCGCTGATCCATTG
CCTAGACTCACGACAGTAACTGTGCTTTGGCCAACGCCCAGATGGAATGCAATTCTGACT
TTCAACTCTCTTGCCGAGCCTATAATTTTGCGCCTTCTTGGCCGTAGAGCCTGATCTCCC
GATTCATGTAACAGACGTTTCCTTTTTCACGTTGATATGCTTGCTGGTCGCGGCTCCCTC
AAAATGGTGATCCCCCACGTTTGTTTGGCAAAGCGCAGTGCATTCACGATTCGATCTTAA
ACCACCACCTTTGTCACCTACGCAGACAAAGGGCACAGATTCTGAAAGCGCTACTTCAGC
CATCCGTGCTTTGAACATTGGATTGTCAACTGCTGCCTCGTTGGTTCCGATAGCGAAATC
ACATCCGCTTGTCCATCATGGGGTTACGCACTGGTCTCATCATAGGGGCGACGTCGTTCT
TGTTAGGTATGTCATGACGCCCACTCTGCTCGCTTTTCTTTCCTTGCCAAGCGAATTGAC
CGAGACTTTTTTTTTCTACACAGGGACGCTCGCCATGCATTGGACTGCCGACCACCTGAT
CCTCTGGCAATCACCGGTGACCTACGATTCGGTCGTTACCGCATATACCTACTACCAGGA
TACCATGGTTGAGATGCCATCCATCTTTAGCAAGCTTTTGCACACCGTCGGCACCCTAGC
GGCACTGCTGCTCATATCCAAGGCGCTCGGTGGTCGCGAAAGCAATTGGCTATTTGATGG
AGCCTCGCTCTTCCTCTTTGGTGCCGCTGGCCTCGTCTATTACCACAAGATTGCACCCAG
CCTTGCAACACTGCCACCGAAAGCACCCTTGCCCGGATCTGCCGCTGTTGATGGCAGGGA
TGCTGTCTTTATTCCACTTCGAGAGATTGCAAGCTCCCATACGGTACTCGCTGTTGCTCT
TGTCGGTGTCATCCTGTTGCAGAGCGGTCAATACTACAGCGAACGACTGGAAGAACGTGA
ACGCATCGAAGAAGACGAGGCTCGGATCCGAAGACGGCAGCGGCGACGCGAGCAGGAGGA
AAAGCGCAAGGAGCGACTACAGTCGTCTACTTGCTCCTAGCCTTCAGTCCTGCCTCCAGT
CCTGCCTCCAGTCTCGTTTGGCTGGTACTGCTTGCTTTTGTCACTTTCTCCAGAATACAC
ACTCCAGACGCTCTGTAATGTCACGATCAACTTTGTATGTGGAAAAAATACAACGAAAGT
CATACGTGTTGAAAACTCTTAGCCAGGTGTCAGCTATGATCGCATGGAACGCTTCCACAG
CTTTATCTAGGCGGCGAGAGCTCGGTGCTATCTGAACGAGACCTCATGATATCTGACACT
CAAGCCGCGAAACAACCCGTTCAGACAACTGGCGTGCGTAGCCTGTACGTTCATCGTGAC
ACACAAGAATTGCACCCATCGTCGAAGCACATGAGCTTGACATGGGAACGTAGAACATCA
GGTGATGACAGTTTTGGTGCGAGGCAACGTTTGCGCTAGACTCGGCAAGTAGGGGACGAG
CAGGGGGCGACGACGGCGTGCCCGAGTGAAGCATAGCTCCTCTGCATGACACCTTCAGTC
AGATAGCTGGGCCATGTTGGAGAAGTACACTAAGATGAGTCCAGAAACTGGACGTAGGCG
AGACTCTTGCTGCTCGACTTGACTGCAAGGCGAGGTTTGCCCAGTGATCATTTGTGGCGG
CTGTGATGATGGCGTCCAACAGACGCGATATCAAGCAGAGCGGACAAGGATTGCATAAGA
GTGTGATCGGGCGCTTTTGGGCGTCCTAGTGTGCCAGAAAGGCATTTCGTCGAGTCTATG
TACAGTCGATGAGTGCGCTAGTATGCGGCGCCTTCTGCGGGCTGTGGCAGCTTGCGGTTG
GCGGGAGACGCCATCTCTCTGGAGGTTACAGAAAAAGAATTAGTAAGGAGCGGGTGAAAA
AGAGAGAGAAAGTTAGTTGCCTGTTGATGTGAATCTACATGCACAACGTCTACAACCGGC
CAACACGGCTGCACCACATGAAAATCAGCTGTGATGGCTGCAGAGAATACGAGGAAAGAG
AGCGGATGTGCAACTCACCTTCGCAAGGACAGGAGGATAGCCTCGATTGTGCTTTCGCGC
GACCAGCTGGAGAGGATGGGCAAAGCATTGTAGTCGATGTTTCCGTCCGATTTGACACAG
GGAAGGTTGATCTTTGTGAGGAACTTGACTTCGGGTGGCCTGTCTGGGTAATTGGGGCCG
CAGTGGATGCTGAGCGAGTAAATGCGATTCTGATAGACCGAGTGTCCAGGTCCAATGATG
GTTGCGTTCCAGTTGGACATCACTGTTGCATACCGTAAAGGTCGACAAGGGAAGAAGAAA
GCAGGAGGAGCAGCTCGTCAGCAAAACCAGACTACCAACATCATGGTGTAGCTTTGCGAA
ACAGCGGTCGCCGTGACGACATCTACCTATGGGACTTTGGGGACCTTGAATTGAATTGAA
CTACTCACTGAGATCACTTCCATCGTCCAGGCCGTAAGAACAGCTTCCATCGCCAATACC
CTTTTCACCCTTCTCGAGCTCCTCAAGGAGTCGAAAGTTACGCGGGACTATTGAGGCAAG
ACATTGTAAAAGTAAGAGCGTTTGGGGGTGTGAAAGATAAAAGCAGGTCAGTTTGAGAAG
GTCCTGGCCGAACAGCCTTGCGACGTTTGCTCACCTTTGGCCATGGTGGTCTGAGGTTCG
TGAATATTGGTGGGGCAGCGACTGAGGGTGGGGCAAGAAGCCGCGTGAAGATTGCCACCA
CGTCAAATGGCTAAGTCAAAGTGAGTTTGAGATGGGCTGAGTTTCCACAGGCTAGCCACG
TCTCCTCTGCGGCTGGCGGAAGGGACCTGCTTTTTGCTTGGCTGTGATGATGATAGCGAA
GGAAATCAACGATATCACCAGCTCGTGAGGCATGTCGGTGTGAGTCTCACGCGGCTTAGG
CTAAATACGCTCATGCACAGTCACGATTGAATCGGATCACGCGATCGGGGGGTTAGGGTT
TGGTCTTGGTGGAGGCTTGAAATCCTGAATATACTCACACTGTAGCTCAGACGCTTCTTC
GAAAGGAGAGGAACACATTCACGATTCACGATTCGTGATTCGTGATTCGTGATTCGTGAT
TCGTGATTCGTGACTTGTGTTTTTAACCGTGTATAAGTTGATACACACTGTTGTGAGTTC
TGATTTTGGGCATCGCCATACTCTAGCAAAGTTGCACCTACGAAGCTGAGTCACGATCAT
CCTCAGCGGTGTGTGTTGCGATGGGGTTCGAGACTATGAGCTGCAGCAGGGTCTTGTCGG
CGTGAGAATCGTCGGCGTTTTACAAGCAACACTTTCGGTTCGGAGCAGCCGGCCATCCTA
TTATTCTCAACGTCACATCAAACCGACCTGGACATGTGCACAACGGTGTTCGAAGGCAAC
CCTTAGAGAGACGTTGTTGCTTGGCTCCGACGTCGAGATCGGATCGTCTTTCACATTCAT
TCTAAATCAAGTCGCAAGCGTTGGAGTGTGCCAGCTTGTGACGGGAAGAATCTTAGCCAA
GAGGTCTAGATCATTGCCGTTTGGCTGTCTGCCTAGTCGATCAACTCACTCACTACATTC
TCAGATAGCACAGTCAGCTATCACGTATGTTGACTGCTCTGTGCTTTCTAAGCTCTCTAA
GCTGATGCAACCGTGGACAAGCCACTCGATCCGACTTAGTCACACGGGATTGATACAGAG
ACACTCGCGACTGCCAGCTATATCCTTTGGCCGAGGTGGGTCGCGATCAGGGCGACCGAG
CCTTCTTGCTAAATTGCAAGATGTGAGCACATTCCACAGGAACAGCCGCTACAACACGCG
TGACGGTCAAGGAATCACACATTGTCATGGAAGCGCCCAAAAACAGTCGTGAGCGTTCCG
TCAGCGTGCTGTTCACGATTCCGAAAGGGTTCTTTCAAGCAAGATGCACTCGGGGTTCCT
GTGCCTGTGACTCAAATGGCATTTCACTGTGCACCAACCAGCCAGATTAATGAATCACGA
TTTACGATTCACGATGCATTCGTGATTGCCGAGGCTTCCTTCCAGTCTCGTGTCTGAGAG
GAAATGGGGGGATCTTACCGTAGCGCTTTCCTTCCTCCTGCGAGATGTTGGCTTTTTTAA
GGTTTCGAGTTTTTCCTGTAACACGGGACCGTCTTCGCATGTCGGGACTCGCGCCTGATG
TTTCAAAAAGCTCGAAAACAGGAGACAAGAATCGTGAATGGCTCTGCGGCGCGCCGGTCA
GGGTCCAGGTGAGCGTGGAGAGTCGGACAGGCAAGACTCACGACTCACGACTGATGCGGA
CATCATTCACAATTGGCGTGCACTTCACTTTAGCGTTGAACACAAGCTCAGTGCCCTGCT
CGTTCATCCACCCAGACACTTGCTGCATGCTTTGCAATCAGCGTCATTGAATTCGACCGC
TCGCCAAGAAAGGCTCGCTGATGTACAGGCGTTTGTCTGTGATCTCAAATCAAGTCAATC
CCGCCGCACCGGTAGCGTGGCCAGCTGGCGGATTTACCGCGACAACACGAAGGGAGTTCG
CCAGGTGATTTACGATTGTGAGTGCTCAGTCCAAGGCTTTGTGATCAACCAGAATGCTCC
GGTGGCTAACAAGCCTGAGAGGGATTCTTAAGTCCTCATACAGGCCTTACTGTGCATGGC
TTGGCCGAACGTGGGCGTGAGAAAAACCGATTGCTGGACACTCGACAGCCCGTGCTGACA
TGCGTACAGTGTTCGCTCAAAGATTTGTTCATCGCAAGGTCAGCTTCAGCGCCTGCTCCG
TCAGGCCGGGTGGAAGACAAGCCCGGTGAGGCCAATTTGGCGGCGCTAAGCGACAAGGCG
AAGCTTCGGCAGGTCTGCAGTCTTGTTCTTAGCCGAAAGGTTCCAGTCACGACTGTCTCG
AGAAAAAAGTTGGATAGATTGTCTGCTGCACGATTCCGCTCCGCGTTCAACTCCGAAGGA
AGCATCGACTGTCTGTCTTCCAGTCGCAGCTTCTTGGTCAAAGCCTCCAAAGCATCCCAG
ACGAGCTCAGTTGACGGAGAAAGGACGGTCAAAGCTCGAAAAGCTCGATGCCCCACGGTC
GAAGTTCCAAGGTGCACCCCTCTCGTCTCATGACCCTAAGCGCTGCTCTCACGCGGGGCC
AAGATGTATAAAACTCCTCACGACCATCCGTGATTGCATACTTGGCTCCTTTGCGCGTCC
TCCTTCTGTCCAAGTCGCCCGTACGCTTCCTCCAGTCCTCCACAGCATCTTCTTTCAGCT
GGACGTCGGCTTCAGAACACTCCTTCCACGGTAGTCGTGCTACTCGACACGATTACGACG
ATGTCAACCATGACCACAGACAAGTTGGCGCAGGTACGTCCTCACCAAAGTTTTGCTCTC
TTCCCGAATGCCTTTGCTACTGTCCGTTCAATGCTCAAATTGCATTTTGACCGTGGGATT
CTATCTCTTGCTTTTCGCTCTTTTTGCAGATGAAATTGTTCGTCCAGGACAAGGTATCTC
AGACCACCGATGCGGCAGGTCTTTCCGCTACTGACGGGCACAAAAAGGCGCAAAACACCT
TGAAGTACGCTCAGCAAAAGACTTCGTCGGCAGCCACTTCGTCGGTCGAGGCGTTGCAGA
GCTTGGTGGACCAGCTCAACCGCAGCAGGATCGTTAACGATGTCAAGCTGCTCGGTCAAG
CGCCCAACCTACTCGTGTCTGGTCTCACGGGCGGAGGTTTAGATGACCGAAAGCTCCTGC
TCGAGCAGATTGTCACTCTGCTCGCCAGCATGCCCGTCTCTTCTAATATCAGCCGAACTC
TATCAGACACCTTGATCAAGATCATTTGGGGCGATCTGCCACATCCAGCCGTCTCCTTCA
TGGGTTCCGAGCATCGCTTTCGACGCCCCGATGGCTCTGACAACAATGTCATGAGTCCCA
AGCTCGGTGCATCAGGCCAGCCCTACTCGCGCAACGTCCAGCGCATGCAGCCGCAGCAGG
TCAACCTACCAGACCCCGGCACTGTTTACGACCTCCTCCTAGCACGAGACAGCTTTGAAC
CTCACCCGACTGGCATCAGCTCACTGCTGTTCAACTTTGCCAACATTATCATTCACGACA
TCTTTTCCACCACCCGACAGCCAGGCGCACATTCGGCGTACAACGAGCACTCATCTTATC
TCGACTTGCAGGTGGTCTACGGTGCCAATCAAGAAGAGCAAAGGCGTGTGCGCACGGGCA
CGCTCGGCCTTCTCAAGGCTGATGCCGTCGGCGACTGGCGTATGGCCATGATGCCGCCCG
CAACGGCCGCACTCGCAGTGCTGTTCAGTCGTAACCACAACTTCATCGCCAAGCGCCTCT
ACGAGGTCAATGAAAACCACCGTTTTGACGATCTCGAAGGTGAGCCGCTTGATGAGGAGC
TGTTTGGCATTGCACGTCTGGTCAACTGCGGCCTCTTCCTGCATATTATCCTACGTGACT
ATATTCCAGTCATTCTCAACACCAACGACTCGGAATGGTTTGTCGACCCCTTGAACGTGA
TCAAGGGTGTCGGCGGACCAGGTGCTCTTGAACGTGGCATTGGTAATTCCGTCGCTGCCG
AGTTCTCGATTCTCTACCGATGGCACGCAGCTGTGTCGCAGAACGACGAAAAGTGGATGA
ACGACTTCCTCGAATCTCAGTTTCCCGGCAAGAGACCTGAAGATGTGGGTCCCAGAGAGT
TCGTCGAAGCAGCCGCGGGCCTCAAGGTCTCTTTCCTTGACACGGATCCGAGCGAGTGGA
ACCTTCATGGCTGGGAGCGCGACGCCCAGGGCAAGTTCGACGATGGATTGCTAGCACAGG
TCATCAAGGATGCCGTGTCGGACGTGGCTGCAGCTTTCCGTGCTCGTGGACATCCCAGCT
GGTTCCGTCCCATCGAAATCCTCGGCATGATCACGGCTCGCAAGGATTGGGCTATGTGCA
CCATGAACGAGTTCCGACACTTTTTGGGCCTCAAGACCTATTCTTCGTTCAGCGAGTGGA
ATCCTGATCCCAGAATTTCGAAGGCAGCGGAGATGCTCTACGGCGACATTGACAATCTCG
AGCTCTATCCTGGCCTGATGGCGGAAGAGGCCAAGCCCAGTATCCCTGGAAGTGGTCTCT
GCCCCGGTTACACCATCTCGCGAGGAATTCTCAGCGACGCTGCTGCCCTGACCCGCGGCG
ACCGCTTCTACACGAACGACTTTTCGACGTCCAATCTGACGAGCGCCGGCTATGAGTACT
GCACCACACCTCAGCCTGGCAGTCACGGCATGATGGGCAAGCTCATCATGGCTACGCTAC
CTGGTCAGTTCCCGTACAACTCGATCTATGCGCTCTACCCCTTCCGCGTGCCCGAGAAGA
CCATCGAAATGCTCAAGGGCAAGCGTGTGATCGAGCACTACGACACAGCTTACCCTGCGC
CTGCTCGCCGATGGTACGCCATTGAATCGTATTCAGCGAGCAAGGACATTCTGGAAGACA
GCCGATACTTTACTGCGCTGCCACCCATGTCGTATGACGAGAGCCTGATGTCCTCGGCGC
TAGCCTCAATCCCACGTTGGCAAGATGAAGTGACGGACTTCTACAGCATCAACACCCTCA
ATGTGATGAAGAATCGAAGCGTCTCGTTTTCGCCTACGGGTCGTCAGCGCATCGTTGATC
TGCTCGAGGTTGTCAACACGGTCTCGGCTCAGTTCACGTCGAAGCTCTTTGCGCTGCCCA
CGCCTGGCAGTCATGGCCTGCATCTCGGCATGTCGCCCGATGAGCTCTCCTCGGCACTTG
CCAAGCCTCTCGCCTACGCCATGTATGGCTCGTTTGACTTCCAGGGTCATCAGACATGGC
AGCTCGAGGAGGAGTCCGAAGCTTGCACGCGTCGTCTCAAGACGCTTCTTTGGGCACGTC
TTCACACGGTGGACGGCATTCTGTCGCCCGTGTTTGCTCTTGTGCAGAACATATCAAACA
TTGTCGGTGGCCCCGGCAACCTTGCTGCTAACGGCATGGCTAGGCACTTCTACCACACGA
TCTTTGCTTCAGGAAAGAGCAACGACGAGCTCGTCAAAGACTGCCTGCACATGATGGTGT
CGCTGACGGCAACGCACTCGCTTGTACTCATGCAGGCGTTTAAATGGTTCTTCCAGGAGG
AGAATGCCGAGCACCTTTCGGTCATGTACCAGCTGGCCCAGAAGAACGACCCTGTCTCAA
ATGCTGAGCTGCGCCACCGCATTATGGAGGCTTACCGACTCAACAGCATCACCCCGCCGC
AAGCCAAGTTTGCGCTCCAGGCGGTGGCTCTCCCCGACGTGGTCGCAAACAAGGTGTACG
TGCAAGTGGGCGACGGCGTTTACATTTCCCCTTCGGCTCTGTACCGCGATCCAAAGCTAT
CGAACGATCCCGAGCGTTTTAACCCGAGCAGCAAGGCGCCCGTCCGTCTTGGTCTCGGCG
ATGCACCCAGCCAGTCGATTCTCGAAATTGCCCTTCCTGCCATTGCTAAGCAGTTCTTCA
AGCACAACGGTCTTCGCTTGGCTCCTGCTGGTCCACCTCCTGTTGTCAACGATGCGGGTC
CGACTCCCAACCAGAAGTTGCCCTACTTTATCAGTAACCATGGCGCCGAGTACCCGCTTC
CCATTGACACCTCTATGCACGTCATCTACGAGGCCCGCTGAAGGGCGAACGCGTTTGACT
GACCTGCAGCTCCAAAGACGAACCACATGTCTGTCGACGGTGACTTGTCTATGTTTGTCC
CCTGTCTCTGATCTCGTCAAAGTTGTTAGCTTTCACTCTTGTACGTACTGTCCTGTCCTC
TGTCCGCTCATGTCAATGGTGAATGCACTATTCTCACTTGTCCTATCGTCACGACACAAG
CATATCGTTGTTTGTCGAAGTGAAGAATGAAGATTAGGGTATAATGATTGAATGCATACA
CGAGAGAAGACGGCCGCTGGCCCAGGTGATGCAAAGGACTGGAAGATGATTTTTTAATTG
ATGCTGAGTATCATGGGCGTTGGCGCAGCTTTCTTGTCGATCAGATTGACGGCTGTTGCG
ATCTTGTCTGCTTGGTTCGACGCATGGATGCAATTGCGCAAATCCTGAATAGAGTCTTGC
AGCTGAGCGGTCAGGGTGGAACTTGCTCTTGGCATTTGTATGTGATCGCCTTTGATGACG
CTACAAAGGTAGAAGCAGAGTTTACGCTGCGCGAGCTTGATCTGCTTTGACTTGATGCGT
GTTATTGACGATATGGACGATGGGGCTGTTAAGGTGGATGGCAGATGATTGAGGAACGAA
TGGATGTCTGCAACCGCATTGAGCAGAAGCGGGATTTGTGCAGCCGAGAATGCTTGCTGT
GGCGACAGCGAGGCGAGCTTGGATGCTATGCGGTATTTCGGCTCGACTTGGTGCACTTGT
GCAAACGTGGGAACAAGCGGATCGCGCGTCATGATCTTTGCGAGATCTTGCAACAGCTGC
AGAGATATGGCGTCAACACCGCCATGGCCGACATCTGATTCGAGCGATAGCCTGGAGAGA
AGCCACATTGATGAATCAGCGAGCGAGCTAAGAACCAGTTTGGAGTGATCGCTGTGGGCA
CCTGCGATGACGTTGGTGCTGAAAGGTGCCAGTGGAGCAAACAGGAAGGGGACAAGACTA
CTGAGCTTGTCAAAAGCCTGTTCGGCTGTCGCAAGCTTGTCATCCATGGTCGACGCATTG
GATTCTGTGGCAGATGATGCGGGGGTACGACCTGGTCGATAGCTGATCGGTGCATCGGGC
TCCAGTGGCGGTGGCTCCTCATCGTCGTCTTGCTGCCAACGTTGCGGCTCAAATTTGGAT
GCGGGGTCACGGAACGACACTGGGCTCGACGAAGCCAGAGATTGACCCTCGACGGTCTTG
TGTTCTGAAGTAAGCTCTGACAAGCTTACAATGTCCATTTTTCTGAGAGTATAGGTGTAT
GCCATGAGAACGGCGCACAAATTGTATACGAGATCGACCGACGGAGAGCCAAGCCGTTCA
GCCGAAAGGCCTCTTTCGAGTAAGTGTATGAAGGCAGTAAGCTGTTCTGATGGCCTGCCG
AGAAAAGGTGGGATAGTCTCGGGCTTTTCAAACCAAGGAATGGATTGCCACTCTCGTCTG
ACATTTAGCTGTTGCGGGATGCCTTCTGATGCCGACTGCGATGCGACCAGAACACCTTGT
GGCGTTGATGAAGCCGTTTCGGTTCGCGCATGTCGTTCGGCTTTGCGGTCAAGTCGTTGC
ATCAATGATGCCGTCGATTGTGGGTTCTTGACTGCCTCCAGAAAGGTTTGTCTCTCTTTC
GGCGTTAGCATGGCGAGCAGTGTATCTGTCGAAGCGGCTTCGATCTGCTCGGCGGTAATA
TTGGCTCGTACATCTGCAGCCGTCTCGTCATGTTCGTGTTCCTCGTCACTATCGAGTTCG
TCCTCGCACAAGTGCTCTTGTATTTCTCTAGCTTCCTTCTCGTTTTTTTCCAGCCGCGCC
AGGATATCGACGACCTTGGATCGATCCTTCTCTTCAGCTAGGAAGTGACTCGATCCCGAC
ACACGACTTATCTCCGTCGAGCTGAATGAAGCGGAACATTCTTGATGCTCGCTTCTACGG
AAGCAGACTAAAGAGCAGAATGGGGTGTTGCACCTGGGACAATTGTACGAGGCAGGCTTT
GCGTAGCAGATGTTGCACAAGCGGGCTGGGGTTGAAGTGGTGGATGAGGGAGTTGGGAGC
AGATTCTGTGCGCGTGCCTTGTCTCGCCGGACGGTACACGAGATGTCGAGGAGATCGGAA
AGAGACATGCTTGCGAGCTGTCTCAGCGCGATGAGTTGAGATTGGGGATGAGTTTGGCCA
TCGTCGATGGGCTTTCGGAGAAGGCTGGTGTGAGTCGTGAGTGCTGAGCAGCTAATGACC
AGAAGCAACTCAAAGGCCGTCAAAGAGTTGGACCCTACTTTCTTAATTCGAGCTGAGTGG
AGCAAGCTATTCTCGTGCGATATGTTACACTCGTGACTTGTGACTTGGTCGGCTCCGCAC
TTTGAAGGTGGATTTTGGATTTTTTTTTCCCCACGCCCAGTCACGAGTCGTGAGTATGCG
TGCTTGCGGCACTGACGACAGGTTCTGATGTTAACACGTCGTTTCGCCAATTGTAAGTTT
AGGAAGAAGTGTCACCCAAAGCGAAATTTTTGACTTTTTCTCGTTCTTGATATTTTGCAG
CCAGGAAACGAGCGCATCAACGCTTTTCGCTAACGTCGACAGAAGCTTGCTCACCATCAT
CACCCTCTTACCTCTGCTTACTCGACGCCGTTCTCGACCTCGAACACGGCCCAGAACGCA
TCACGGATTGACGCTGCGTTCCTCGGATCGATCGCTGATTTCCCGGCTCAAAGCTTCGAT
TTGCAAGGACCATCTACTTGACATTACACACGTATACACTGATTGATTAGCATGTCGTTC
CGTGGAGGAGGACGTGGAGGCGGAGACCGTGGTGGACGCGGCGGCTTCTCTTCTCGAGGC
GGACGTGGTGGCTTTGGCGGTGGCGGACGTGGCGGCTACGCTAACGCTGGCCCTCCCGAG
ACAGTGCAGCCCATGGGAAGCTTTATGCATGCTGTTGAGGGCGAGATGCTCTGCCAGTCA
ACCGATGCCAAGCACGTCCCATACTTTAACGCCCCCATCTAGTACGTTTTTACGACACTG
TTGCTCGCTTCAGCTTGTACTGAAGGATGCTCGTTCTGCGTTTCGTGAGATTCTTGTTCT
GCGAGTGTCGTCATGCTGACTCCTCTTTCCTGCTTGCTTGCACTCTTGACTTTCTCGACA
GCCTGGAAAACAAATCGCAGATTGGAAAAGTGGACGAAATCCTCGGCCCGATCAACGAAG
TGTTCTTCACAGTGAAGATGGATCCGGGCATGGTTGCGACATCCTTCAAGGCCGACGACA
AGGTGTACATTTCCGGCGACAAGCTGTTGCCGATCGAGCGGTTCCTGCCCAAACCAAAGT
CGTTGACAAAAGCACCAAAGAAGAAGGGAGGAGCACGAGGTGGTGCTGCTGGTGGAAGGG
GTGGATTTGGCGGCGGACGTGGTGCACCAAGAGGTCGTGGTGGGTTCGGTGGTGGACGCG
GTGGCGCAAGGGGCGGCGGATTCGGCGCTCCACGCGGCGGTGGACGAGGCGCATTCGGCG
GTGGACGAGGCGGTGCATTCAGCGGTGGACGCGGTGGAGCCGCAGGTGCAAGGGGTGGTT
TCGGTGGTCGTGGTCGCGGTCGTGGAGGCTACTGAGCTGTTGGAGCTTTGCCCAACGTCA
ACTCTCGAGCGCTTGTACCTCCTCTTTCTGACCACTTGTGTCTTTTCTTCCCTTCTTGAT
TCTGTGTATTTGTGTTAGTATTGCTCGGCCATCATTCGTTTGTTTTTTCGTCTATCCATC
AGAGCCCGATCTTGTCATCAACACGACCGTGCCACCTCTCGTTCTCTTCACAGTCACGGC
TCAAAAGCTCAGATGAGACGTGCTCCAGCCATCAGGCGAACTGCTAGGTATGTCACGCCA
ACATTACACTTTGCGACTGCGCTTGTCAAGGACCTCGAATCTATTTGCTAGGTTTACAAT
GTTCAGCATCCTGAAGCGGATTGGCTGCCCAATGTGGCACGGGTGCATACTTGAGCAAGC
TGATAGTGAGCACAAAGATGGTGAGCGCATTGACGCTGCTCCCAGCATCCAGTGCAGCTG
ACAAGACGTAGTTGAACTTTTCGAACCATACCGGGTGTTTCTCGCGCAAGTGCTTTTGCG
ACAACCAGGAGAAAAAGAACCCGGTCATGATGACGTTGGTCGGAACGGCGGGTGGCAAAG
CGGCCGAATGCAGGATGATCGGAAAGGCCACTTTTGGCAACCATTTCAGCTTGTACCTCC
TGTGCAAGAAGTAAGGGATCAGAGGCAAAAGTGCACCAAACAGGAATCCAGAATACAGCT
TACGATAATCGCCAGAGAAGAACTCGGCAGGACCCACGAGACCCCAGATGACGGAAGCGG
AGAAGAAGATGTGCACTTTCCTTCCATCCCACTGCCCCGACGGATCTTCCACCGTACCAT
CCAAAAAGGCACGATAACCCGAAGCAGGATCGAGCACAATGTTGACAACGGTCAAATTGA
CCACACAGCCAATCATGGTCCCCCACAATTGGGCGACAAACATGTGCTTAGGAGGGATTT
TAATGTAATGTCCAAGCTTGAGATCATTCACCAGATCGAGCGCCTGGTTCAGCGACATAT
ACGCCATGGTCTTGAACAGGATGTTGCCGATAGGATTGCCCGGCATAATGTATCCGATGA
CGAATTCAGAAATGATGTTGAGGCCCACACCAGTATCCGAGACGGCACGCAGGATACCGA
GTGGTGCAATGAACAGCAACCCCATCACGATAGCCAGCAGCAACGCCCACACGGGGAGTT
GCAGAGCAGGCGTCAGCACAACCAGCATGACAGCCGCAGCAGTGGTCAGTGCAAAAGTGG
TGGCGTACCACCGACGCGGTACAGGTTGATAAGCTCGCATGAGCCGATTGTGCACGTCGT
CGTGCACATCATTGCTCGCAGCCTTCTTGATGTCCTTCCAATGCCAAAGCAGAACGTGTG
TGACGGTGCTCGTCAAAGTCGCAAAGCCTAAGCCGTACGAGAGCGCAAAGTACGGAGTGA
GCAGCATTGGCTTCTGCGTCTCCCACGCCTGTGCGTTGAGCGTGTTATCCTTGTTGAGCA
GCGTGTCGACGGCAAACTTTTTGTACTCCTTGTTGTAGAGGCCGGCGCTGAGGATCTCTG
GGAAAGACTGCGCGTTCCAAAAATTGAAGCCCCAGTAGAGGATGGGCATGGCGATGTACA
TCATACCTGCGAAGCCGGCGTAAAAGTTGAGTGCTGCCCACCACGGTTGGTAAAAGGGCC
CGCTCATACCGGCGGCATTCCAATCGAATGTGAGGTTGAGAAAGCCAAGACCGTGATAGC
CGGAGCTGAGAAATCGGAACGCAGGAATCTTGTTGTCGACCAAGCAGAGCATGGCAACGC
TGGATAGTGTGGGAGCAAGCAAAGCTGGGAGAAACTGATAGACGTAGATGGCGACAAACG
CGAAAGCGAACAGACGCAGCCTGGCTCGGTTGTTGGGTGCTTGCTTGTCGTGCAGAGTAT
GGAACAGTGACGTGGTGACAAGCGTGCTCGGCCAGATCATCGACGTTGGTTTGACGAGGA
GATTCGTTACCATACCGGCGAAACCGAAGCCAAGCACCTGTGTAGTGATGAGGAGTGTGA
GCGAAGAGAGCCAGTTCATGTGTTGATGATAAAAGAGCTCCTGGATGTTGATAATATCGC
TAGCGTATGCAGAGGTGGCACCAGAGGAGGCGATGATGGCAACCAGCATATGCTCTTTGA
TGCTGAAGGGACCCGGGTTGAGCTGCACCGACCACCTGCTAACTTTGATCGTTCGCTCCG
GTAAGCGATTTGCTAGCCATCGGCCCATGGGGAGTGATATCAAGATGACAAAGTAGCTGC
TAAAGGAGGGCGAGTTGGATTTGTAGAAGAAGAGCTGTGCTATTGCTGCCCCGATCACAC
AGAAGAAGGAGCCGATGAGCAATGCTCTCCAAGTAAGCGCTGGAAGTGTAGGATCGTCAT
GTTCGGGCACCGCCTTGCTGACGAGATGCATCGGATCATCGGGATCGTACTTGTCTGAAA
TGGATCCTGTCGATACGTGTCTGCGACCAGCGCGATGTTTTGGTTTGCTGCGGCCGAGCT
CGTACGCCTCTCCATGTTCATCAAGACCCGACGCCGAAGCTGAAGCTGGCCCAAGCATAA
GAGCATCTTCTCCCTGTTCCAAGTCTTCCTCGTCCTCATTATCAGCGCTTTTTACGTTGT
CGACATGACGCTTGCTCGATCCTCCTGGACGGTGGTCCAGCTCGTATTCGTCCATTTGGA
TGCTTGTCGTATCCTCGTCCGAGTCTTGACCCAATCCTCGTTGGTGGTGAGTGCGTGGTC
GTGATCTGGGGCGAGACCTTGCGGAGGTATAACGTGAAGATTGATCCGACTCTACGCCTC
CGGGCGAGGATGCGTGTGAGGTGTTGCCGTGCATATCAAGGTATGCATGCGACTGTCGAT
CTGAGAGAAGGCAGCATGAAGCATCGTCTTTTGTGTCTTTGTGACCTTGAGAGCGAGCTC
TGGCTGCTGGCAACAAATCGTGAATGCGGACCGTGTTGAGCGTTTCGACAGGGTCCAAGA
AGCGTGAAGCTCTTGGGAGGCGCCAACATCAAGCACGAGTTAGTCGTGAGTGAGTTAACT
TGGTGAGACGTGGCCAAATCACGAATCACGAATTAAGCCAAGCAGCATCAGTCACCAGTC
TTACACATTCTTATCTGTGAGGTCGTTCGACTTTACATCACAAAAACGTGACGCGGAGAG
GTGGAAAATGTAACACAGAAAATCAGCCACGAGTGAGACCTCCACTTAGGGTTAGGGTCA
CGTGGGTGCGACTGAGAGTCACAGAGTCACGAGTAGCGCGCCCTATGACGCAAGTGTGAG
TCTGACGTCGGCCTGACCGAAGCTCCAATCAGAGATTCCAGCATTCATGACAGCGGAACG
ACCACTCGTTCACACGATCCGGAAAGATCGAAGACTGCACCACAGGAGTTCTTCCGGAGC
AGGCAGATCGACCCAGCGACGGCTTCTTGCCTTGGCCTGGCACAGACTGCTATTTTAAGC
CTCGTCTTGTGTCTGTCCTGACAGCTGATCGCGGACAACTTATTCAACATGTCCAAACGA
AATGACGTGAAGCTGCACCGTTCAGTCTGCAGTGCTGAGTGGTCGCCGCGTGTGACTTTG
TCTTTTGCCAGTCACGACTCACGATTTGCTCAGCGGGCGCAAATCGAATCACGAATAGAT
CCACGCTGCGTGTGGGCGGGCCCTCGTCTAGGCTCTCGGCGAGGCCGTGTAGCAACTTTG
CAGTACTGTACTGTTACATGACGCTACGGAGCGTCGAGCAAGCGTCCGGGCTTCCGTGTG
TGAAGAGTATATAACTCGTCTTGTTACCTTTTGGCTCCAGCTTTCATCCCTTACACCAGA
TCTTTTCCCTCATCACTCCAAGTTTGTCGAAAGAACAAAGCCTCCAACATGTCGACCCAG
TCCCAGTACGAGACCCACACGTAAGTAGTATGCGGTGCCAGTCAACACTGATCAAGATCG
ATATGTCCAAGTACAAAAACTGACAAGACGTATCTGCTCGCTGCACCCTTACACAGTGCC
GATGGCGACCAGCGCAACGCGCCTGGCCCCAACCCTGATGTCGGCATGCATCACGACGAT
GACCGAAAGGACCATGAGAAGGGTCAGCCCCAATCACACCAGTCGCTCGATTCCAAAGAC
GAAAAGTCGATCAAGAACAAGCTCGCTCAGGCGGGCAAGGAGGCAAAGGAGGAGGCTCGG
GCTGAGAAGGCCAAGCAGGACGAGAAGCCCACTGACGCCGCTCGTGCTAATGGCAACGAG
CCCTCGCGAGGCGCCAAAATCGACGAGCAGATCGAAGAAGAGGAGCGCAAGTTGCTCGAG
GCTAAGGGCATCAAGCAATAGATATGTACTTTTGCCACTCAACTCAAATGTATCAATAGC
AATCATACTTCGTTGGGATAACTCGACGTACAAATACTTTGGCATGAATTACGACTGATC
TCAATAATGTGACATGAAAGCGCGCTGCGCCGCAGATGAGACCTTTAGGGTAGAAGCGAT
ACAAACGGGAGGGGACCAAATTCGGTAACGATCCACCTATTGCGACTCAAAGATCGAATT
CGCCCGAGCCCAATCCGCCATACTCACGTGCGCGATTGGGAGGTTCTGACTCCGAGTCAA
TCACAATAGGGTTGGCAGCGGTTCCAACGTGGCTCGGTCGCCTAGCATGGCTGTTGCCAG
GTAAGGCCGTCGAGGCAGCAGGCGCGGCATTTCCGAGTAGCGGATGGTGCTCTTGCTGCA
GACCGTTGACGTGCACCGTGCTTCCCTCTGGCGTTATGGTGTGTACCGTCACATTGCCAT
TCTCGTCAACTTTGCGCGTGACAGTTTGTTTGTGTCCGTTAATGATGCGAGTGGTGGTGC
TTTCGCTTGTCCCTGAAAACCCGCCATAGGTTGTGCTCGACATCCTTGTGCTGCCACTAC
TACTACTGCTGCTGCTGCTAGCGAAGCCCGCGCCGAAGGGACCACCAGAACCATAGGGAT
CACCAAATTGCGTACCCATTGCAGGACCAAACGGTCCTCTAGTCGCTGCAAACGGTGTGC
CGAATCCGAATCCTACTGAATCAGCCATCCTGCGATGGTTCTGGAAGAAAGGATCGTTAT
CACCAAATATGCTGCCACCCATCGGGTGACCGGAGTTCATCATCCCAAATGGATCATGAC
CACCGCCTCTTCCGCCTCCCACATTGCCAACGCCACCATTAGTGGACCTAAACTCGTTGG
TGAACATCATGTTGAACAATTCAAACGGATCAAATCCGTCCACACCGAACGGGCGACCCG
CACGTCGACCCGCTTGCGCCCTTCTGGCTGAATCAGCGCTCGACTCCCACGTAAAGCTAA
ACGGTACGCCATCGGGACTGGTACCAAAGTGTTTGCGACTGAGGTCGTCCTGGTACTCTT
CTGCTGGCCCAAAACCTTGGCTGCTTCCTAAACGGGATGCATCGTACTCGCGACGCTTCC
TATCATCGGACAGGAGCTCGTAGGCTTCTCCGACCACTTTGAACCGCGCTGTGGCCTGCT
CTTTCTCGGCTGGCGGTGCTCTGTCTGGATGGTTTTTGAGCGCTAGCTTCTTGTATGCCA
TCCTGATATCGAACGAGCTGCAGCCTTGTGGGAGGCCAAGCACCTCGTAAGGATCGGTCT
CTGGAAAGCGATTCATGTTGAAGATCGCAGGGCTGGTCCTCTCTTCTAAAGCCTAGACGC
TTATGTGCGAAGAGAAGTGAGCTGTGATGCTGGTATCTTGCAACGCTGGTGAATGGCTGC
CCTTAGGGCAGATGCGTGTCAATCATCGATGTAGTACGAAGTGATGGAGAGATGGCAAGG
CACCAGGTGCACAGCAAGGTCCAAAGTGAGGTTCACATCAACCCAGAGCTGAGCCAACTG
GACCCTGCGCGCAGCAACACGCGATCGAAATTTCGGCTGTTTTCGGCACGATAGCAAAAA
TGCCTCACTGCTGCTGCTGTGTGTTAAGAACTAACGACGTCAATCGTGAATCACGAATCT
GGAATCAATCGTGAAATTGTCACCAAGCACTCGTGACTCACGACTCTTGAGTTTGAATTC
TAGAAGCACCACGGTCACCTCACGACTCACCCTGTACAACGTTCGTGGTTATTGGTAACA
GCTCTCTGACCTCTGCCCGCCGGAGAGTCGTGAATTGTTTGTACAATCGTGAATCACGAA
TACATAGTATAGCATTTCAACATGACTTTTGACTACGTTGTACAAAACATCTAGCGCTAA
GCGGGAAGCAGCCTCTACAGCACAGAAAGTGCTTCCAGGCAGTCTAGGATTACGACAACG
CAGCCTTCTCGCTAGTTTCCTCATACTTTCCGTTCTTGCCCGAAAGATCCTTTCCGATAC
CGCGCAGAATAGCCGCCAGCTCGTGTCTCGACTCCCAGATGGGCAAGACACCAACAGCGA
GCGTTGTCCATACAAGCCAGATAAAGCCAATCCAGATGTAAGCGGCGAGACCGGTCGCGT
TCCAGACGCGACGCGAAGCAAGGCAGGCAGGGATCAGAACGCACAAAACGAAAGAAGCGA
TGACGCTGATCCAGCTTGTCAATCGGAGTGTCTTTCTGAGCTCGTTAGCGTCGAGTCCGG
CAGCTTTGACGTAGTCGATTGTCTCGGTGGTATAAGGCACCGCACCTACAGAGGGGGCCG
TCTTTTCGCTGTCAAACGCCGTCTTTTCTTCAAAAGGCGTGCTTGGCGAGGCGGGAGAGC
CAGACGAGCTGCGCTTAGAGTTTGCGTTCATGCGTTCAACAACATCTTCGGGAGCATTGA
TGGCGCGCGTAAGCACAAAGTGGTCCTCGGTCTCTGGTCGCATCAAGCTTCCAATCAGCG
TGATGATGGCCGACATGAACAGCGAAACGACGTTGCCGGCGAGTGTAGGGTAGTCCTTTC
CAGTGCTGGCGACCGTCACTTCGCCTTCCAGGGTGGCCGCAGTGACGATCCAAGTAATCA
CGCCACTGATGACGCCGACAATCATGCCCACCAGACAGGCAGTCTTGTTGGTGCGCTTCC
ACACCAGACCGCAGAAGATTGGCACGACGGCAGGAGCAATGATGATACCCTGCGCCAGGT
ACAGCCAACCGAGTGAAATGCCGGCGTAATGAAAGATCGTACCGAACAGAGACATAACCA
ACGCCCAGATGATGACACCAGCATGGCTCATGAGAAAGATTTCTCGCTTGGTTGCCTCGG
GACGAATGTATGGCTTGTAGACGTCGAAAGTAAGCACGGATGCAACAGCAACCTGCTGCG
CCGAAGAGGCCGAGGTGACAGCGAGGAAGAGAATGATGAGCACGGCAACTGCACCGCCCT
TTCCTGCGAGCGCCACGCCAGATGCCGGCGCCGCAAGACCTGCGGTTACATCTGCCTCGG
TCAGAAGTGGCATCAACGGATTTCCAGAGTACATGAGAGCGCGTGCACTCAGGCCCATGG
TCATCGAGAAGAGGAAAGGGATGGCAAACCACGCCGATCCTCCGAGAAGGAAAGCTCGAG
CTGCCGTGGCCGGGTTCGAGGCAATGGAACGCTGGTGATAGCTCTGATCGCAGAACACCG
TGCCAAGATTTCCGATGACATTAATGATTCCAAACACAAGCCCGCTTTGAGACAGGAAGG
TGAGAGGACTGGACGATGCGTTGTGAGGAATGTCGTTTGATGCTTGAAGAAGTGTCACCA
TCTTGGAAACGCTTCCGATTTCGGGAGACGTGACCCAGACTTTGAAGAAGAAAAAGAAGA
TAATGATCAAAAGTCCCACGGTGTGTGTGTAGTCGGCAAGTAAGGTCGCGCGCATACCTC
CAACCAGAACATAGCACGCTACTCCGAGAGGGATGAGCCAGATGGCAGCAAGCACGGGGA
TGCCGGTGAGTGTACCAGCTACAGCAGATCCTCCAACCACGAGCTGTGAGGAGACGAGCA
AGTTGGTTGCAAGCGCGAAGAAAAGAAAAACGCAGTGCAGCGTCTTACCCCATCGTACTC
TCAACACTTCGAGGAACGTGCTACAAAACGGAGCGTTGAGCTTGATCATACATGCCATGA
TGGAGCACAGCAAGATTTGTATCGTCGCACCACCAGCGTACCAGTAGCCACCGCTGACGC
CGAGTCGATAAGTCACAGCAGTGGACTGAAGGAGCGTGGATGACCATGTCCAAGCCGAGC
AGATACCCGCGGCGACAAGGCCAGGCTTGACGGATCGAGAAGCCGAGGCAAATTCGTCCG
TGTCCTTGATGGAACGGTTCGTGTAGCGTTGTTGAATGAAAGAGAGCACGATCATAAAGG
CCGCGAAGAAGAAGCCAAGACCGCAAACTACAGCCCAGCCAGCCCCTTCGGGGAGCACTC
TGGTGGAGGCGACCATCGCTGCGACGTGAGCCAGGAGAGGAAGGGTATCAAGTATGGGAA
AGATGAAGACAAGCCTGAAGATCTTAGTGCGAAAAGGTCTCTACTTTATATTCTTTGGGC
CGCTGAAAGCGAGGTTCCTTTGTTCGAACAATCTTGCTCGCTTCTTGTCTGACAGGTTGC
TAGCGAATGAGATGAAGAGCATGGCGAACACTTTTAGCTTGTTTGATCCAGAGCCAACCG
GTCATTTCCTGTAGCACGAGATCGGTTCAGTCAAGAAAGTTGGCGCTCTTTCCTTATCGG
CGACGTCTTATCAGCCGGGCCCCGCATATTTCGCTGAGCCTGCCTCGGTTGCACGACATC
GCTCTTCCAGGCCGTCTCGGACGGAATTGACAGCGGAAAGGTTCAGCTTCCACTGGGGAT
GCCTTTTTGCCCATCTTCTTTCGAAGCTCAACAGAATACGTCGGACTTGGAAACCTGCCT
CGTCGCGGTACTTGGCATGGATCAAAGTTCCTATGATAAAAAAAGTAAGACAGCCTGTTC
AAAGCGAATTACTGTCATCTCATATCCGTGCTCCAGCGCCTGAGCGAGTGCTCATCTCGT
TAAACAATCAATCACAAATCATGGTCAGGCAACGTTCGGAACTCTGAAGCTGGCCGCCGG
GAGGAAATGGGCCTCGAAGGCCGAATCGACGATTTTGAACCTCGTCGTGATCGTTGATGA
GCACCAAGGTTTCGGCAAATTCTCAACCTGTCGAACAGCGATGTAATGAGAAGCTCTTTA
CCTCTTTGGCTGTATGCTGTAGAGGTTAGAAGTACGATAATCACAATCACGAATCGGCCT
GTTGAAGATTCACATTTTGCTGTTCTTCTATCTGCTAAGAACAAACAGCTATCAGACAGG
CTCTATGCTCGCATAGAGTTTCGGCTACAAATTTCAGAGATAAGAGAACGTGGAACGCAA
TCTTGAATCGTGAATCACGAATCGCTTGATCCGTGAAAAAGTCACGAGTCACCTCCAATC
AAAAACATGCACGATTCACGATTCGTGATTGGTGATTCATGATTACAGATAAGAAAGGTT
AAGAAGCTCGCGACCAAAACGTCGGACCGAAGGGCACATCAGAATCAAAATCACGAATGG
CAACTCCGCCAATTGCCGCCGTTATTAAGCAACTCGTGACTTGGTCTTTCAGCACAAGCT
TTCGCTTATAGACGTAAGCGCGGTGTCAAAGTTGAGTAAGCATCGCCTGTGAAACAGGTG
TAGCGGAAAAGCGCCAAACTGGGCTCAGCACCAATCACGAATCGCGACATCTTGATAGGC
GATAGAAGATGAGAGCAGTCTCCGCATGAGAACATTCCTACAATAAGAAGATGGCCACTC
TCACGTGGCAGCCATCGAATACACAAGTGACCCTTACTATATAACCAGACGACAATTGTG
AATACCAAGCGAGCTAGTCCAACTCGCGCAATGGTGAATACATTCGTGATTGTGACTGCA
ATGATCCGGTTTGGTAGTTATCCGGCACACTCCGACGACAAGAGGACGATAAGGTCGTCC
AATAGCCGAGACAGCTCTTGCTTCTTTGGCGAGTGGATGACCAGCTGACTGCAAAGCGTG
TTGGACATTGCGTTTTGGGCGTCCAAAACCTGCAACATCGGTCCAACGCTATCTTTCCAG
TATTGCGAAAGATGGATGTGTAGCGTAAGAGCAGCGACAAGTCGATATAGCGTCTCATCG
GATTCTGACTCGTTGATAATGGCCTGTAACAGTGCCGAAGCCAATTCTGATTCCCACATT
TCCCCCAGACGGCTGCCGAGCATTGGTGGAGCTTGCGGATCCTGGTTGATCCAATCAGCT
CGCTCGGCATGCTGGTGAAGTGCCAGATTAAAGGCGCACGTGGCCGCAGCACTGCGTACC
CCTGCATAGGGACACAGCAGCAGGCTGGTCGTGAGCTCCTGGGCGAGACTGCGAACGTTC
TCGTGTGACTCGATGATCTGGACAAAGGGAGCTGACGCTGCCAGATTGGTCAAAAGACGA
GCAGCGGTGAGCAGCAAAGGACGCTGGCTCGCAGACCACTCGCCCCTGTAGGCCAAGTCG
GACACAAGCGACAAGAGGCGTGTGATGCCATTGACATCTTTGCGATCAGCAACAGCAGGG
TGTCGAAATGCTGTAGTTACGAAAGACTCGTTCAGCACCGACAGCCGGAAGAGGTCAAGA
ACTGGAAAGATCGAGTCGAGCGGCAGGATTTCAGAAATCTGCTTGGCGACCTTGGATGCT
TCGGCAGGCAGATTCCCAAGGGCCGGCTTCTCGCTTTTGCTGACGCACGTCGCCTCGAGC
CACGGAATCCAATTGGAGGCGATCACCTTGCGTATCACTTGAAGATCAGCTTTCTCGGCG
AAGCTCTTAGCAGGATGCTGTGCAATGGTGGAGTCCAGCTTCAGAAGCAGCGAGCTCAGG
TTGGGCGTGGAAGAGTAGGTATGTGGCTGAGCTGGGATGGAATCAAGAGATTTGAGCGGC
TTCGAGAGACGGGCATGCGGGTGAGCTGGATATGCCTCGAACAGCATCGTGTCGACTGCG
TTTCGGAGCTCACCAACATCGGCACCTTTAACCTGTCCCGACTCTTTCCCGAACGTGTAG
AGCTTGACAGTCGGTGTCGCCGTGACATTTGATTGCGCAAACACGCTCGACGTAGATGCG
TTCGAGTCCACCTGCACAAAAGCTACTCTTTTGTGGTTACCTGGCTTGGACTCGTCGACG
TGATAATGGTGGGCCAGATCCGTAAAGACAGGCTTGATGATTCGACACGGAGGGCACGAC
TCTGAGGTGAAAAGCACAGCAACGCAAGGAAAGACTGATACGACCTCGTCGAGCTGTACG
CTGCTGGTAATATGATGGACGGGATCTGAAGAAGATGCCTTGGAAGGTGAGCCTTGCTCC
ATCGATGTGTTGCCTGTATATGCGCGAGAAGCGACCTGGTTCAGTAGTTGGCCACCAATG
CCATCCGGTGTATTGATGTCAGAAGCAGCTGGGATGTTAGCAGAGGGTGCGCTGAACATG
GTATCGATCTGAGGTCGCAGCATCTGGCCGAAAGGGGTGCTGAGGAAATCTTGCGGCAGA
GAGCGAATGTGTGCAGGAATATCAGCGCCCGTCAAAATTTTCGCAACCTCTTGCGAGAAG
TTGTTGCAATTCCAAGACAGCAGGTTGTAGTCTTGGGGACGGAAACGGTCGCGTAAGTCG
GGGAGCAGCGCACCCTCGAACGTCTCACGGTCGATCGTGGTGGTACCGAGGTCATAGGTC
TCGAGCGGTGCTCCGTGGTGAGAGGTGCCTGGATAGACGATCGAAATTCCTTGACCAAAA
AAGTACTCGCGATCGTATGCAACAATGCTTGTGTGCCAAATACCATCTATCTGTCGACCA
GTCAAAGGCATCGACATCGATCGCGCCATGCCTCTTGAAAGGTCATAGACAAACAGCTTG
ACTGGGTATTCGCCGTCATCGGCCGCTTGCGTAGCCGTCATGTTGACCGAGATTTGATAG
CAATCTACTGCAAAACGCGTTTATCAGTGTATGAGTCGTTTCTGGTGGGATTGGTGGCAG
AAAGGCATGTGAGTTGAGCAAGGATGCGGCATAAGCAGATCCGGCTGAGTTGGTCAAGCT
GATTCAGGGTCCAAATTCAACGACTCGTCATCCTTTCTTCTCAAGACTCGAACCTCCACC
AGATTCACAGGTTCACAGTTCACGCTTCACGTGGCCGCGAGCCACGAGCCACGAGCCACC
TTCACGAATCGTGAATCGTGAAATGGAGCACGATTCTGTGATTCATGATGCGTGATGCGT
GATTCGTGATTCGTGACTGCATGTCAGACCCTTACAGCTAACACGCCTTATTTTCAATCA
GGAATCACGAACACTCACGACTTTCTGGTTTAACGAGCACCTCGTGCCTTACTCAAGACT
CACTCGAACTGAGCGTGGAAGCCCTTTTTCTCACGCTGGCCTCCTTGCAGTTGAAGAGGC
TTCCAACAACGAGGCGGCGTTTTCAAGTTGCACTCGTGACTCTTCGCTGTACAGGAGGCC
CGAGCAGTGCCGCCTCTCGCTAACACACCTCGTGATAAGCGGTGTAGAGCACGTTGGATG
AAATGTGGCGAACCGACGCAGCACCCGGCGCATGGATGCCACAGAGACTCGTGACTCTGG
TGATTCGATTTCAGATTCGTTTGTGACTTTGTGATCGTATTTCATGATTCACGATTCACG
GTTCACGATTCACGGTTCACGATTCACGATATTCGTGATTCACGCTTCACGCTTCATGCT
TCACGATTATTCTTGATTGTGGCGACTTGCCACTGCGCCAACGCCTGGGCGAAACCTAAT
AGCGTGATTTTGTGATGTGTGGCTTCCCCCGCCACGTCTCACGCGCGCAGGTCACATATT
GTGCCACTTCTCAGGCCAGGGTCTGTGTTCTGATACACGCAAGGAAATCGTGAATGGGTT
GGGTGACACACACGCCTTATGGCTAGCCACGAGCACGCACACTCACGGATCAGCTTCCAG
AGACTACTGCTATTCAACACGCTGCTTGACCTGTGTCTCGCTTCGACACGCGCCTAAGGT
ATGTCTGAGAGCCCTTCGCACTCACACTCGTGGCTGAGCTTGCAACTCTGTCCTTTAACA
TCATCCACCAGAAAGCTTGGACTGAGCTTTCTTTACCCTCCTTTTTTCCCATCGCAACAC
CTCGACTGCTTTTGTCCCGCCTGTGCGCTACAGCATCTTGGATCTGGACACTGAACCGGC
TCGATCACGATGGTCAAAGAGGTCTCGTCCGCTGTCGAATTTGACGCTGAGCTCAATGCG
GCTGGCTCCAAGCTCGTCGTCGTCGACTTCCACGCCACATGTAAGTCACACATGCAGCCC
TGCTAATCGTCTGAAGAAGCTGAATGCCGACCACTTTCTCTTCACTTTCACGCTTTTGTG
CTGCATCTTACTAGGGTGCGGACCATGCAAGGTGATTGCGCCCATCTTCCAACGGCTCGC
ATCTCAGGTAGGTCTACTAGCAAATGCACATCGCCTATGAATACAGACCCCTTCTAGCAA
ATCGCTCGAGTCCTTGCATTGCTGACATACTTATTGCTCCCCGCTTTACTTTTCTATAGT
ACACTAGCGTTGTATTCCTCAAAGTTGACGTCGATCGCGTTCAGCCAGTCGCGCAACGAT
ACAGTGTTTGTGCTATGCCAACCTTTCTCTTTCTGAAGAACAAAAGCGTCGTCGACACTC
TCCAAGGCGCTGACCCCAACCGATTGACGGCGCTTGTCAAGCAGCATTCTTCTGGTGCAT
CTTTAGCATTCTCTGGCTCCGGCCAGACACTCTCTGGAGGCAGCAGCTCTTCGTCCAGCT
CGTTTGGTGCCCGTGTCGCCGGCATCACAGACGGTCATGTAAGCTTTGAAAATCTGCTAC
CCCTGCTCGTGCTGGGCGCCTACCTCGTGTATCTCTTCACTGGCCAGTAAGGCAGCAGCG
ATGCTATCTTAAACAGTGCCTTCATCAATGCATCCTCGTATCTGTCCGTGATTGTTTTGA
TTTGTTAAACTTCAGTCTGACTGACTTGCACGCTCTGCCCGTTTCAACTTTTTCCCCCTC
CCCCCCTCTCCTCGACGCTGTGGCACTATGCTAACAACAGTCTTCGCTCCTCAACACTGT
GGAACCGAAACGTTCTTCGGCTTTGAACGAGAAGCCAAACCACCGACTTCAAGACATCCT
TGGCGGTCCTACCGGTGGCAAGTGGCTCGAGAGCGACGCCGACGAGCAACTTCTCATCCA
TTTCACAGTAAGTAGAAATGCTTGGGCTCTGGAGAAATCTCGGACGATTCGGCTCACATC
TGACCCTTCTTGTCGATGTTTATCCTCGCAGTTCAAGCAGCAAGTGAAGCTGTCAGGAAT
CCTGCTGCGGACACTGCCATCGCAACTTGCCCATGCACCCAAAGAGATCAAGATCTTCGC
TAATCGACCAGGCCTGAGCTTTGACGATGCTACTGCCGACAAGGGCGACCAGGAAGCCGA
GCTTTCCGAAGATTTTGTTCGCGGAGGAGAAAATGGTGGCGGCGGAAAGGCGCTATCGCT
CCGATTCGTCAAGTTTCAGAAAGTGGACTCGCTCACCATTGCCGTTCTCACCAATCAGAG
TGACGCAGAAACTACACGCATCGACGCAATCGACCTTTACGGCGTCGCGGACCAGACCAC
GGATATGAGCGAATTGCAAAAGATCGCTGCTGAAGGCGGAGATCGCGATTTCGACTTTCG
CACCGCATCAAAGACCGGTCTCAAGGGCGGAAGCTCGTCACGCAGCGCAAGGACAGGTTT
CCATGGTCCAAGAAGCTCGTCGATCCCAGATATGTCGACGCCTGCCGAACCTCCTCTGCG
GCCTGCCCGGTCGCATTCGACCTCCAGTCTCAACTCTGCCTTGCCCAGATATAGACGAAC
AACCTCCTCGACATCGGTACCCCCGATGCAGCATGTCGACGAGGAAGACGGGAACGACTA
TGCTGATGACGGCAACTATTCAAGACACAGCCAGCCGCAAACAGCCTTTGTCCCGCAAGC
GCCTCCTTCGCTATCCGAAGAGGAACAGGCAGAGTTTGAAGCTGCTCAAAAAGCCGCGAG
CGAAACTCTCGGAGGCTGGCACTACGCTCCGCTGGCTGTAGCGCTCGCGCCTCCGCTTGG
CTCGTTGCTTGGCGGTCATTCCGACGCATGGTCTGATGCGATCCTGCTGATCCTCGCCAG
CTTCTGGTTGTACCAGTTCCTTCGGGTACCGTGGGAAATCTACTATGCTTCCAGGACCCG
AAGCATTCTTACGCACGATCAAGACCAAGACGAGATCGAGCATGCTGAGCAAGTGACTCT
GGACGGATCGCCATCGTCTGCCCCCGAGTCTTCCGAGACAGGCGTACAGAAGGAAGTCCG
TCGAGCAGCTGCTGCCGAGCTTCGACGCTCCGAGCTACTCAGCCTCGTCTTTTGCATGCT
GAGCCCCATTATGGGCGCGTACATGCTCCACTGGATGCGCGAAACCATGACAGACGGCAA
CAAGTACCTCAACACTTTCAACATTCGCCTCTTTACCCTCGCTGCTGGTATCAAGCCTTG
GTCGCACGCCATGAGCCTTGTTCGACGCAGAATGCTGCATCTGCAGGAAGAGGTTCACTA
TCCCTCTTCCAAGGTCGAAAAGATGAACCAACGGCTTCGTCGCTTGGAGGCCGACCTTTC
GAGCCTGCGCAAGCTGTACGCCACCAAAACCGAACTGCGACTTTTGCGAGAGCACGATGC
CGAGCTTGGTCGAGCGTTGCGTCGCTCCGAGAGAAAGGAAGAACATCTTAGGCTATCTGC
AGAAGAGAAGTTCAGCATCGTAGAGGGTAGGCTCGAGGACCTTCTTCGCGAGGTAGCCAT
CAATGCAGAATTGATCGAAGAGGAGCGCAGAGAAAGGGAACGAGCTGCTAGTCTACGCAT
TTCGCTCTTTGAGGCGATCAAGTACCTTCTAGGCTCAGGTCTTACAATCCGTCGTGCGAG
CCCAAAGCACTATCTGCACGACATGCCTCGCAGCCTTCCATCTACAGCTTCTCTTGGCAT
TGGAGCGCAGTCTGCGGAAGCCGACCTGAACATGGAAGCACACACGCCAGGCGCACCTCT
GCCTGCTTCTGTTCCAATTGTCAGCCCGACGCGACCACCTCGTACCATTGCAAGCGCTAC
TCCGGACAGGCCATCTTCTTCCAGTAGAGGCTTGGCAAGCATCCAGAGTGAGCAGCCTGC
TGCTGCCAATGTCGTAAATCGCCCGGATCATCCCAAGGTTGGTGCGGTAGTCGAACGATC
TCGGTCACGAAACAACGCTCACCACATTTCCGACCCCTGGTGGGAACGTGGCGCAGCATT
CTACCTCTTTCTCCCACTCAATGTCTCGAGCGCGGCTGTCCGTTTCGCAGGCGAAAAGGT
GAAACACATTTTGGAGGACTCGGAGAACGAGGCGGCAAGAAATCAAAGGAAGACACTCCA
ATACCAAAAACATCTCGCGGATCAGCAGCTCCAGCAGCATCAGCGCAAAATCTCACAGAA
GCAGTATCAGCACCAGCCGATGCTCAGTCCCACTCGAAATCGCGCAGACGCTTCTACAAT
CAAGATTGCGTCGGCATCTGCCAACCCTCGCACTCGTTGAAGGTGCAACGTGATCAAACT
GAGGCCCTCTTTCTTCAAGCCATTCGTGATTAAATTGTCTCCAACGTGGAGCTATTTTCC
TTTTGTTTTGTTATGGATACCCTGGCAACCCTGTTTCGCACCAGCCTGCATTCATGATTC
ACGAATTTTGATATGGATGCCGATACCTCAACTTTCCATTACGATGTATATGTATTGTAA
GTGACTTCTCCGCTGTATTCGCACATTCTTGTTCTTTGTATTTATCTTCTACTGCATGGT
GTCAAGTTCGTTTCAGGCATTCAACAATAGGATGGCGGTGATCAAACCGCCAGCAGCCAA
AGTGCGAAAGCAGTGATTCCAGCCCCTATGACCAAAACGATGGCATGAACAAAGTGTGAA
GTGTGGCCGTCGTTCAAAAAGACACCTTCGGTTTCGTCAAAGTCGACGTGTTCCTTTTCG
AGATGTCTTTCAGCGGAGAGATAGTCAGCTAAGCCTGTGCCGAGGGATAGCAGAGACATG
ATGAAGAAAGTAGCAGCGAAAGCCTTGGATGAGAGTGGGAGGTCATCCCAGTCGACCGGA
TTTGTATCGGATCGACGTCGAGGCGAAGCATGAGGTGAACGGGAGGATGTGCGTGCTGTA
TTGGGCAGTTGTAGTTGTAGAATGAGCGAAGCCGAAAGGATGGCGAGGAGGCAGGAGAGT
CTAAGCCAGCTGAAAAAGTTTCGCTCGCGGGCTAGAAAGTCTCTAGCTGACCCGGAAGAG
GTTTCATCGGTTGCAAAGAAGTGTTGTATGTCGCGCAGTGGGCCAAATAGACGAGCTGAG
AGAGAAGTGGGACTGAGATGCACTTGTGCCTCTTGCAGCACTGGGTCTGAAGATGCGATT
GGCGTATTGACATGGTCGACGTGTTGGGCAGTGATGAGCGAGCTGTCCCTTCTATAGACA
TGGATCTTGGGTGCCTGAACGCTGCTTCGACTACTTGATCGGCTGTGCGCGACGATGCGC
ACATTGTCTTCCCGAGTCGAGACTGATGGAATGTGCCCGCCTTTCAAGTTGCCGAACACG
GACGATGTCGATGTCGATGACTGCTGCTGTTGCTGTTGCGGTGCGGACTCTGATGGTGAG
CCAGGCCTAGAAGATTTCGGGGTCGCATCCCGCGAATTCGGCGACCTCGGCGAGAGCGCT
CTGGGATATGCGTTTGGAATATGCAGCGATAATCGTCCACTGCCGCTCGCACTGCTTCGA
GGTTGATGTGCGCTGGCTTCGGATAGACCGGTATTGATGCGTCGAATACCCTTTAGGCCG
GATCCGCCTTGCGACTGATTTGCTTCAGACATGTTTCGGAAAATGCGGTCCAGTCAAGGA
AGGCCAAAGAGAACATGTTGTGATCTGGATGTGATCATACTTGAATACAAGTTGTGAGTA
CATGGTACTAAACCCTGTTGCGATAGCGATCGCCACTAACGAACAGATGTGCATGACGTG
ATTTCATGATTTGCTTTGCGAGAGAGGTACGAGGTGAGCGCATGGTCTGTGCTGAGCGCG
AGTCAGTTGAAGAATGCAATCCAAGTCCGACTGGTTGTCTAGACACCCTTTTGGTATAAG
TTAGCGGTCAAGCTTCAAGTGAGTCGAGGCCATAGTCACGACCTGCTGGCTATCGTGGTC
TAACAAACATATGAAATCTCCACGTTCCACGTTCCGTGTTCCGTATCCGTGATTCAAATC
ACATTCACGATTCACGATTTCCCTGCTTGGTGAACGAATCATGAATGGTTCGTCACCGAA
GTAAGATAGGCTCGGCAGTACCAGCAGTATCGGGTGTTCGGAGCATTCACGCTTGGGCTT
CAATCGCAGAGGCACTTGTGCGCATGGATGCAGACGAGCGAACGGAAACGTGTGAAAGCT
GTGATTTCGCTTGCGACCAAGACGGCCACAAGTCAGGGGGGATTTGGATGTTTGCAGAGC
ACCTTGCTTGAGTTTGGCTCGTGCCCACATCCCCACTGTTGGACCCTGTCGTGCTTGAGG
ACAGCTCCTGTACTTTACGGTACTGTTCAGTTTGTCCACTTGTGGTGCCCTCGAGGACAG
GTATATTGAACAGGTAAGTATGTTCCTGTGTACAGCTATGGAATTGCTCTTCATTGCCAC
GTTCCTCAGTATTCTCTGTTGGATCTCAGTGCCTTACCTGTTTAGAGCTTGTAGGCAGCA
CGAGCAATTCACAATCTGAATTATGATTGTCGGAGAGCCCCGATTCCCCGTTCGCAAGGA
ATTGCATAAACGCAAAAGCCGCCTTGCATTATTCTCAAACACGAACAGACCTGGGTCCAA
GAAAGAAGGAGATCTGACGTGCTCTTGACCGAGGGCTGACTTGGGCGGTGACTCGTCATG
AATCATGTCTTGCACGTAGCTGGGCTTCGTTGGGGCCAGCAAAACGCCGTGCTGCGCCCC
GAAATCCACTTCACGCTTGGATTCCCACGCTTCTTGGCAACACAGTTAAAACCTTTTTGC
ACGGACAAAGATCTAGCTTTTTTTCTCCACGCCAAGTCAAAGTGATTGCCTGAAGTGATC
GGCGCTTTCGAAGCCCGGCTTGTTATCAAGCGGCGCTGAAAAGGAGTGAGGCTCTGAAAT
TGAGACGACAAAGATAAGACTTGGTCCACGATTGCCAGGCGCTTTCGACAAGTGAGCAAA
TCAAGAAACGGCGTGCGGTTCAAGCAGGCGGAATGTGTTGCAGAACGGCAAGCTGAAAGC
TACATTCGTGATTCATCTCAAATCTGACGGGGCGGAGTCGAAATGGTGAACTGAGCAGGC
TGGCTGCTGGAATCACCGTGAATTCATGGTGAAATAACTTGGCAAGATGTGCCTCACTTG
TGGCGACATCTGACATGAAGCAGCCTTACTGCATCTTTAGGCTAGTAAGCTGCCCTTTAT
CCGAGGCTGCTTGTCCGCCAACCCCCATCTGCCGCAATGCTCCGCGACTTTGTCTCCGTT
CTGACTCGGCTGCACGCTCCCCAGAACGATCCTAGATCTGTCAATAGCGCAACCCTGATA
AGGCGACTTGACTCAAGCGCATCTGCAACCGACTGAACAAACCCCGTTCCACAACGCAAT
TTGCAGTTGCAAGTGAGAGCGCGCTGTGGCCTCGCAACGACAGCGTCGCTTTGAGGTGCA
AGCAAGACAATCAACTTACAACAATTCAATTCAAAATAGTAACAAAGGGAAAACTCGTGC
CTAATTAATTATAATAAGTTCAGTTAAGCAGTTTTAAAGCATCGGCAAGCCACTTGACGC
GATCTGATCCCTGTTTGCCCCTTGCTTCGTCTCTGGTCTTGAATCATGAATCGACACCAG
CTGGTCTCATCCCGTGTCGTGTATTGGTATGTGTTTCGCTTTGAGCCATTTGCCGAAGTA
CCAATCCTTCGGGTCGCTCTCAGACCAGAAGAGGGTGTTGGTTCGTGGCTGTCTCCCTGC
TTGTCCAAGCTCTGGTTCCAGCGAGGGTGCAAGGCGGGGACACACTCACAACTGAAAGTT
GCAACAAAGAAAGAGCTCCTTCGGAAATTCCGAAGACTTGCTTAGAGTGATCTCAATCCG
CAAACACCAAATGAAAATTCTCTATAATTTTAAAAAAAAAAAAGTTGAGAGGGCCAAGTC
GCAGCGTCGGACCTGTTTCGTCGCTGTCCGCGAAGAGAGATGCAGAGTCAAGTAACATAG
GCCAAAAGTGTCAAAGTTAGAAGAACGGAATGCGATGCTCGGTTAGGAGTTAGGAGCTGG
TGGGCGCTTAGCAGAGCGGCAATCATGGACGATTTTTGAGGTGGACGAATTAGAGTCGCG
AGTTGACAGGACCGTAAGCCAGACTCACGACTGGGTTGTGCAAGCTCTTCTGCGCTCTTC
TCGCAGAATCAAAGCGACGCTAGAACAAAAGTGACATAAAAGCGAGGCTCTTGTCAAGCA
GCAAGTAAGCGAAGACGTTTGGCGAGCTCAACTTGGAAAACTCGAGAGCTGCAGTCACAC
ATCTCGAGCTGGACAAGTGACTAAACGCAAGAACAAAGAAAACAAGAAATGCATCCGAGA
AGAATGGAAGGCCAGGAAAGTGTGAACCATGAATGCTGCATGTACGTCTCGCAGATCTGT
ACACTGTGCACTGTGCACGCCTGTATAACGAGCTGCAGACGGACATAACAGTGTTGCACT
TGGGCCCTTTCTTGTTCTTTGTCGCCTCGTTCGTTGCTCTTTATTGCGCTTTGGCGGAAT
GCGTTCGAGATTGATGGGCTCGGTTGTCTAGAAAGCGTAAATGCTTTGCTCGGTCGAGAA
GATCATGCGATCCAGACTCGGACTCGACGACGCTCATGTTTGGCAATGAGGATGCGCAGT
GAATGGCTGGCTGGTGGTTGATTTTTATCTTGTCCACCGCGAACTTTCCATCGGATGCTG
AAAAGTGGCGTGTGGTCGGTTATCCCGTGGGTTGTAAGCAGCAGAGAAATACTGTCCTGT
CGGCCTTCAAGTCCGGTTGCGCTTCTTGCTCCGAATCGTGATTGACTGGCGTTGGGCGAG
ATAAGCCCCTGTAATCAAGCTTGGCAGCATGTCAACCAAATCACGAATGCCCCTGGGCAA
TCACGAATCTTGTTTGCAACGAGTTTCATTGACTCCTGAGATCTCGGTGTGGCTAAGTTC
CTTGTCACAATCACAGCTGTTGCACTCGGCCCTGCACTGGCACTGTCTGTGAGTGACGAG
CTGGCGAGGTCAATGTGAGCCTGAGCGAGCTAGCTCTCGTTTCTGTCCCCACTCTTTGTC
AATCACGAATCACGAATGTCGGCATTTTTATTTTTATTTTTGGCTCGAACCATGGCAGCT
CGGTAGCTGAGCTGCCGACATCACCACGGACCTCGCATCGCATCGGCTCACTCCCTTGTT
CGTCTGTCACGATTTGTTCGCGACACAAGCCTTGACCCTTGCTTCTGCCACTTTGAGCCC
CTGCGAAGCGTCCCTGCTCAAGCCAACGTCGATCCAAGCTTGCAGAAATTGAGTCCAAGT
GCTCCGCCCTTGCTGACTTGTAGCGCTGTCAAAGTCCGCTCGCTCCCGCCAGCTTCCATG
GTCAATGCGATGCCGCAAATGCCCACTTGGTTCTCTGCTTCTCTGGTGCGCCTCTTTTCT
GAGCTGAACCGCGCTCGTTGCCGCGCTTCTAATGGCCCTTTTTGATCCATCGGAACGCCA
CATCGAAACTCTCTCGCTCGCCACCCATGTCCCATAACCTGGACTGGCTAGGTGCCATGA
TACTTGGTGTTTGCGTTGGCTTTCGTGTCGCTGTGCTCAGGGTGCCTGATTCATGTATGC
GCTCCAGCGATGGTGCTAAAGATAACTTAGGCTCTCACCTCTGTTACCAAAAATTCGCTT
CTGAAGCTTCGACATCAACCTCGGACCTTACAAAGGGACCCCCTCGACCGTCAACGCTAT
CCACTGACCGCTTCTTCTCTCTTCTTCCCCCTCAACCGCTGGCTGGTCACCATTCCATTC
GGCTTGATATTGCTCCCTCTCTTCAGCCTTTCTCTCCTTCCTTCTAGATCCATTCCCCAT
TACCACCACCCCTGTAGCATTCACCGAAAGCAGCTTGGTCGTCTTTGTTCGTCTTCTTGC
TTTCTGGTTCTGGTCCACCTTCCTTCATCTCGTCGTTGCTCGTGTACCTCCTGTCTCCTA
CATGTACCTGCATGCTTGACTGTTTTGCTAACAAAACACGTCTGCTCATTTCGAGACCGA
CTTCTCATCTGCAAGCATTCCAAGCCTCACTCACATCGATTACCGCCACAGCTCTTCATA
AACGGATCTCGACCGCAGGGGCTCGTTCGGCAGCAACTTGTTCCCACTTTTCATTCCGTC
GTCCGCACGTCAAGCATACCCCCTCCGGCGAACTTGATCGTTTCGTTGCTGCATTCAGAT
ACCACGAGTTAAACGCGACCTCGAAGTAAGGGTTCCACACATCTTGACTCAAAGCCCACA
AAGCCCACAAGCCAAGGCTGTGTCTGGTCCGTTTTTTTTTTCTCTCTCTCTTCTTCCAAC
ACTTTGGTGCTTCTTACGCATTTGTAACCAATCGATACCTAAACCGTCAGTACAGCAAGA
TGGCACGCAGCAAGACCGACAGCGTTCGAGGCCGCTCGCCCGGCGCAGCAAGTGAGCGTC
GCGAGTCAAAGCAGGGCGAGCTTAGCGTGGACGAGCATGACTCTTCTGGTGTTCAAGTGG
CCCAGACCAACGCTCCGGCGAGAACGAGCAAGAGACGGAAACGCAGCGAACTGTCACCTT
CGTCCAAGGCTACGCATAGCATCATCGAGAAGGAACGTCGCGAAGCGATGAATGAAAAGT
TCTCAGAGCTTGCTGCCAATATTCCGGAACTGGTCGAGGCAATCGCAGCTGGTAAGCGGC
CCACGAAAGGCGAAATTGTCAAGGCGAGCATCGCGAGGCACCAAGACCAGGAGCGACGCG
TTCGCGAGCTACTGCACGAAGTTGAAATGCTTCGAGCACATAACGGCGTTGGTACGCCGA
CGCACACCAGCTTTGGCGGCCTAGAGGCACGTAGCCCGATGACAGCGATAGCACCAGAGC
CCTTGATGCCAACAACACCGACGATTTCGCTGCCATATCAAATTCAAACGTCGCAGCCGA
TCGGGTTGGCGACCGGTGCAGCACAGGGCAACCTGTGGGTGGGTCAGCTACTCAACAAGA
CGCACCAATCGCTCTCGTTTGAAGCAGTGCAGACTGTACCTCTGCTGCCGGACATGATGC
AGCAACCTGTATCGCCATTCAAGCAGACATCCATGATGAACTGGAACCTCTCATCGTTGC
CGCAGCCTGTGGATGCTGCGTCGATCAGTCTTGGCTTTGCCACGTCCAACGTGTACAAGT
CGTTGATGGATAGTGCAACGCTCGACCAGCTCGGTCGTCGCGATAGCGGCGCTAGTGGAC
GCACGTCTACATCGGGCTTTTCCTCGCCCACATTCACCTCGTCCTCCGACACCGACTCGA
CGTTCAGTAGCGAAGCTCTCGAAACCAGCCTGGATGAGCGAAGATTTTTGGCCGAAAGCA
TGTCGTTTGAGCCGTTTGCTTTGGCCACGAGCCTGGCAGAGCAGACGCCGCTGACGTCGC
TCGTCGGCCTGCCAGCAGCCACTGCGGACCTAGCTAGCGTCTCGACCCACTCGAAAGCGC
GGCGCGTCACGCTCGCCCGCCGTACACGCAAGGACGAGCTGAAAGACGACGCTCTCGCAT
CCTCCCCACTCACCACTTCGCTCGCTGCTAATACCTAAGCCGCACCCGCACGTCTCCGGC
CATGTCACGAGGATCATCTACAAGTCCACGCGTAGCAATCGTTAATACACTGTAAATACA
TAGCATTCCTGTACCACACTCATCCTCTCGTACATGTCTTGGCTTCGTTTGCCGCTTGGC
GCTTGGCGCTTGGCCCTGTCTTGTCCATTGTACAATGATATTCGCTTTTATCTCTGCCGC
GCTCGTGCTAGGGTTGCTTGCATGTGGCGGCCACCGCTTGACGCACGCTGCGCCGCGCGG
TGTGGTTGAGCGTCACAGAAGTTGAAAAGTACCAATGGTGTTGAACCGAATCTGAATCTG
GCGCGAATCTCTTACGAGAGCCACGAGACGTTTACTCGTCACCGTCGTCGACAAATATCT
CTCGATACTTTTCCAGGATGGTCTCGACAGCTCTGCACTGGAAGCTCATATCGTGGATCT
GCAGGCCACCGCCATTGGGCGCACTTGCATGCTCGCCGTTTGTCGCCGCAGACAGCAAGG
TAGGACCAAATACAATCGCCAAGTTGCTCGCCGACATCTGGTTGAGATGCTCGACAGATT
TGACCCTGTCCAAATGCGCCATTAGATACTTTAACGTGGCGTAATTTGCATCGGGCAACT
CATTCACCCTTTCATGCAAGCGTATATGCCTCAACCGATCATTGTCGATCTTGGCCGCCT
CGATAAAGGCGGGATAGAGTTCGTGTGTCAACAAGGGCTCCGGCAATTCGCGGAACCAAA
GTTTCAAACAGCCAGCTACAATGTTGATATCCTGGATCGCTTCGTCGTTGACCAAATCCA
CCGCTGACCAATCCGCATCAAACTTGGCTTTGAGCTTCTGCACCTTGGACGTGGTTCCTG
AGAGTCGGTAGATGCCCATATTTTCCATGCCGAATTCTTCGATGGCGAGTGAACACTTTT
CCAGAATCGGCGGGATCTCGACGTTGTCGCGTGCCATCTGCTCGGCTAGATCGACGCCAA
AGATGGCACGTTCCGAGACAGGCGCGCGCGTCGCGGGCGTGGTTGCGTTCGCCTTGGTCG
TCCCGGGTGTATTGAGGAATCCCTCCTCGTACGGTCCTTCTCGACGTGGACCCTTGTAAT
CGCGTCCGTGCGCCACCTGGTAGTTGCTCATGTACAGCTTAAAGTCGGCGCGGTTATCGA
TGGCCTCGACCGCACCGTTGAGCCCACTTGCCGATACAGCGTCGGTGCCGACAGGCGAGA
TGGCCATGCCGTCGTTGAGCACGGTGCTTTCAAAGAGGAACGCGTAACGCGCCAAGTGAT
ACTGCGTGCCGTTGTCGATCTCGTCGGCATTCTCTTTGAGCGTGCGAAGGATGCGTGGTA
GCTGGAGATGAAAGTATTCTTGGCGTATGCCTTGAGTGCTAAGCACTTCTCTTCGGAAAG
CGTCGCTGGCACTGCTGGTTCGCGCGCGCACCTCTTCCTCCTGTTTGAGGATTTGCTGCG
GGTTCTTGTTCTTGAACAGCAAGCCGCTCTTGCCGATCGCCTTGCCCAGCGTACGCTTAC
CGCTGCTACCAACGCTGGCAGCGCCGGATTGCATCTCGCCGGATTTTGTCGACTCACCGG
ATTTGAGCAAGAGCAAGCGTTCTAGATCTTCGGCAGCTGTATCGAATCGACCGCGTGCCT
TTTCGACACCCACTTCGGCATCTTGCAAGTTCTTCTCGAGCCGCAAGCCCGTTTCCCTGG
CGTGTTTGCGACTCTTGTCAACCTCCTTGGACAGATTGGAGAGCTCTTCGCTCATCTCGT
TCAACTTGGTGGCAAAACGGAGCCGGTTGTCGGCGAGCGTCTCGTGCGTCTTGACGATGG
AATGCCACGACTTGACAAATGTGCCCGCCTTGGCATCGCTGAGCGAATAAGTTTCAAACG
TGGTACGTGCGAGCTTGGCCATGCCTCGAGCATACTCCTCCTCGAGTACAGCGCGCTTTT
TGAGAAAGGTGGCGGCTTCGCGCGCCGAGACCATGCTTTGCTTGATGCGGTCAAAGAGGA
GCGGCATGGCGCAGTCAATGTCGCAGAGCGAGCGCAGGACGCTTTCGTCAAAGCTGGTGG
GGACAGATTCGTGCACTACGGGAGCGTTGAGGTTGGAAGAGATGCTGGCGGAGGGCGCGT
GGGTGAAGGTGGCTGTCGAGTTGGCCGACGGTAGACTGGCCTCTCCAAAGCTGGTCGAGG
GTGCCAGACCGGCGGCTGTGGAAACACTCTGAATGCTGTAGCGAGCACTGGAGCCCAAGT
CGGTGGACGAGGCAGGAATGGCACCCATGTAGCCTCTGGCATCCTGGTACACGGCTTGAT
CAGCGAGAGTAGGAGTGACAAGCGCGGAAGGAGGGTGCTGGAGCGGCTGGTTGGTGGTGG
TGGTGGTGCGGTCGATATTGTCAAAGTCGGACATGTTGATGGCGTCGGAATAGAGTTGAT
TGACGGAAGGATTCTCGTAGCCTGTAGAGAATATGCAAGATGAAGAAAGTGCAAAGGGGC
GTCAGCTTGGGTGGGGCCGGAAAAGCATGGGAGCATGGGTCAGCGAACATGGGGCGAGCT
GTAGGAAGAACGAGACGCACCGGATGCAGAGACGTCCGAGAGATCGTCGTTGTGGTGGAA
TTGGGCTTCATTCGAGAGGTCGGATTGGTTGCCAGGCGAAGTGCCAAAGTGGGTGGAAGC
GACAGCATGCGCATGCGGATTGAGGCGTTGCGGATCGATGCTGAGATGATCAGCAGAGCC
ACCTAGCCAGGCGCCTTCATGCGCGTTGGGGGATTGGTAATCCGAGTTCATGTGTGCAGA
TTGGCGTGGCGCGGTTGGGATGGAGGGGAAGAAGCAACCGGATGAGGTGCCGGGGTCTAA
GTCGGACGTTGCGATGGGACAGAGTGTAGTCTGTAGCGGTGTGCCACCAAAGAGTTGAAG
CGTAGTCACCGTGATGGAGGTTGATGACTAATTGGGTGGGAGGCAGGAGGCCACAGCACC
ACGGGTGCCATGGGGTTGGGATTTGGGATGCAGTGATGGACGCTGTGCAGTTGACTGGCG
TTGAGCGCTGACAGAGGAATGGCCGGTGGGATGTGCAGGTTGTATGACGAGTTGCAGATC
AGGATGATTGGGTATGGTGAGCGACGTGGCGCGTGCGGGTCTATCTTTGGGCGTTGTGCG
TTCCGACGTTGGAAAAGAGAGTGCAGGCGAGGGGCGTAGGGTGAAGAGCAGGTCGAAGGC
GTGGTCAATCGTGAATGGTGAATGGTGAATGGCGAAACGACGAGCATGGCGAGCTAGCAT
GCGAAATCGGGAATCGGGAATCGTGAATCACGAACAGGTGCTGGTCCAACGCACGACGGA
ACAACAGACACGAGGCTACGGTGCGATGTGCGATGCGCGAGCGGAGGAGAAATCGTGAAT
CACGAATCACGAATGTTACGTCTGTACGAGGGCGACAACGGCATGTTAGAGTTTCTATCT
GTTACACCAATCGTGAATCATGAATTACGCCAGTTCGTGGGTCGTGGTTCGTGGTTCGTG
GTTCGTGGTTCGTGGCTCGTGGTTCGTGGCTCACGGTCCACGATCCGTGATTGTAATTGG
GCAAGCCTCGCATATTCAAATATACCGTTCGTGATTACAATCCTCCAACCACTCGTGACT
CAAGACTATCGACTAACTTAGCAGTCATGTCCTGTAGCTTACTCTACCGTGTGCATAGTC
TCGCGAGATTTACGCGCGATTCGTGATAGCGACAGTCGGGAGTCACGAGTGTTGGATATA
CTGGCAAAAGCAGCACAACCGTCGTTCAAGCTTGCAGAGCAACCCGAACAACGGCTGCTG
GCTCAAGCGGTCCACGACAATTGTGAATCATGAATCGAGAATCACAAATGGTGAATCGTA
TTAACATAACTCAACGAATAACTTGTATCGAGTGCGGTGATCTACGCGCGCAGACTGATG
TTGGTTGCTTAGTCACAGTCACGAGTGAAGACGGAGAGAAAAGGGGCAGCCAAGAGTCAG
TCACAGTCATGAGTGTACCACGTATGTATTTATATCTAAACATTCGTTACTCGTGATTTT
GTGACTCGTGACTGTGACTTGCTTGGCCTCCTGTTTCGAATTCTATTCATGATTGATTTT
GTTAACAAGGCGGAAATCGCGAATCGTGAATCTCAAATATTCACGATTTTTGGATTTTAT
GCGCACTGTCTGCGTGCTCTGTGGTTTGTGCTCGGTGGTTTGTGCTTTGGTGTGTGGTGA
TCCGTGACTGTGTTGTCGGGCGTTGGTGTGCTTTGGGCTGTGTGTGTTTGTGCTTTAGAC
TCGGCTCGTGGCTCTTCGCTCTTGGCTGGTTTTGATAATTTGTGACTACATGTCTCGCGC
CGTTCCACGTTATGCTCCTTTTCCAACACCATCATCGTCTGCATCGTCTGCATCGTCTGC
TTGCTGCTTCTGCTCGTTGGTCTCCTTTTGGCCTCACTCTCGGTGCTCGCTTTCGCACGG
CGCTTTCGCTCTGGCTCACCACGCTGGCATCATAATTGCTAGTCAATTTCACCACCAGTC
CAAGCCACTTTTAGGCGTATCTACCAACACCTCATGACGCTCTGACCGCACCTCCTACAT
CCACATTCCAGGTGCATTGCTCCTTCATTCATCACCAGCCAGCTTTGCTCCCTGACCCGA
TCTCCCAACTCTCACCAACCTTTGCCTCGTCATACCCTTCTTCTGCGTCCGACTTGTACT
GCCAACCTCTAATTGCTATTCAGCCTTTGTCCCACTTTGAGGAGCGATCCAACAACCCTA
GTCAACATTCACCTCTACTCTTTAACCCATCTTCGCTCCTTGGCTTGATCCTTCTTTCTT
GCCTCTCACCAACCCCTCCGACACAAGACCTCACCATCGCTTCGAATCCTTCTCCTCCTC
CTCCTCCTCCTCCTCCTCCTCCCCCACCACCATCTCCGCGCGCAGCGCCCTTTGTCCAAC
ATGCATCCATCACCTAAGCGATCGGTGATCAAGCATCCTCACCAATTTCATGGTGCTCAA
GTCTTGCCACGCAGTGCAGATGCGCTCGCCGAAGCTTCAGCAGCCCGCAACGCGCCCTCT
TCGTCCTACAATCACGCCGACCCCTCGGCCACGACGCCCAACTACCTACAAGCCGTTCAG
GGTATCGGTTCCACAGATGGCGCATTTACAGGCCTCGCCAGCAGCTTTGACTTTTCCGAT
ATGAGTCTCGTTCCACAACGAAGTGCGCCTCCTCCACCAAGCTCCTCCGCCAACCGCGCC
GCTTCGTCATTGGCCTTTCAGCCTGCCTCGACCTCCAATTCGGCCTCGCCCACCTCGTCT
TCCACATCCACCTTTGCAAACGGTTCGTCCAGCTCCACTACTGCCTACCGCCCCCAGCCC
ACCATCAATACCTCGGTCAGTGCACTTCAAGGCCCTAGATCTGGTCTCCCAGCACAGACT
GGCCTTGCGTTTAGCGTCTCGAGCCTCTCCAACAACCCGCCCGCTGCATCGCCCATCACC
GCTCCCAGCTCCGCTCTACCATGGTCTTCTCAAAATCCTGCAGCGTCCGGCTCCACCGCC
ACTTTCCCACCACGGCCTGTGCGCTCCAACACCGCTGGTCCCGATACGCTCCATACCATC
TCGTCCGTCAGCGCCTCCCAAACTGTGGCGCCGGTCATGGTGCAACGCTCTCACTCGAGC
ATCGCTGCTCATCAAGCCTCCCCCAGCTTGAATCAGTCTTCGCCCACGCTCGATGCCGAT
GGCCCCGCCTCTCTCACCACTCAAAGCCACTTTGTGCACCCCAGCCGAGATCGCGAGAGG
AGCCGCGATGGCACCACCACTCCCGGCAGCAGAAACACCTTCAAGAGTGTCTTTGGCGGT
TTTGTCAACTCGATGAGCGACGTCTTCTCGGCTCAGAAAAAAATCGAAATCTCGACGCCC
TACGATCCGGTCCACTTGACCCACGTCGGCTTCAACTCGGACACAGGCGAATTCACCGGT
CTCCCCAAAGAGTGGCAGCAGCTCTTGCAAGAGTCGGGCATCTCACGTCAGGACCAGGAG
GCCAATCCGCAAGCGGTCATCGACATTGTCGCCTTCTACCAGGATGCCACCCAAAGCCAA
GGAGGCTCGGACGTATGGAAAAAGATGGGCGCTGCCAAAGGCAACAAGGCTCCAGCCACC
CCACGCACCGACACCAGCAGCGAAGATGGCATCTATCGAGTTGCTCCTCAGCCCGTCCTT
TACGAGAAGCCCCGAACTGCACCCGCTCCACCTGGCATCACGCATCCAAACAGACCATCC
GAGTTTGGCAGTCCTGACCTTCGACAGCCGCCCAGCAACGCTAGCACCTCCTCGGCAGAC
ACGGCGCTCAGACCATCGCGATCCACTCCAGCGCCAGGCGCTGCCCCTCCACCCAACGCC
AAGACAACTTCGTCTTCGAATCCTCCACCTTGCAAGCCAAGCCCAGCATCGCGCGCTCCA
GATGCCCCGGCGGCTGTCTCGGCAGCGAGTAAGAACGCAAAGGGTCCCGGCAGCGTACCG
CGCAGACGAGAGACCAAGAAGAGCACCATCAAGGATTCCGAAGTGATTGCCAAGTTGCAA
GCCATCTGCACCGACGCCGACCCGACCAAGCTGTACCGAAGCTTGCAAAAGATCGGTCAA
GGCGCCAGCGGCGGTGTCTTTACCGCCTACCAGGTGGGCACCAACGTGTCGGTGGCCATC
AAACAGATGAACCTCGAGCAGCAACCCAAGAAGGACCTCATCATCAACGAGATCCTCGTC
ATGAAGGAATCGCGGCATCGCAACATTGTCAACTTTATCGACTCGTTTCTCTTCAAGGGC
GACTTGTGGGTGGTCATGGAGTACATGGAAGGAGGCAGTCTCACCGATGTGGTGACGTGC
AACATTATGACCGAAGGCCAGATTGCCGCCGTCAGTCGCGAGGTGCTTGAAGGCTTGCGT
CACCTCCATCAACACGGCGTTATCCATCGCGACATCAAGTCGGACAACGTACTTCTCAGC
CTGCAGGGAGACATTAAACTCACCGACTTTGGCTTTTGTGCGCAGATCGGCGAGTCGCAG
GCCAAGCGTACCACGATGGTGGGCACGCCATACTGGATGGCGCCCGAGGTGGTGACGCGC
AAAGAGTATGGACCCAAGGTAGACATTTGGAGTCTGGGCATCATGTGCATCGAAATGGTC
GAAGGCGAACCGCCATACCTCAACGAGAACCCGCTGCGTGCACTTTACCTGATCGCCACC
AATGGTACACCAAAGATCAACAACCCGGAGAACCTATCCAACACTTTCAAGGACTTTCTC
ACCACCAGTCTGGACGTGGATGCCGAGCGTCGTCCCGATGCGCTGGGTATGTTGGCGCAT
CCCTTCCTCAAACGATCCGAGAGCTTAAGGACGTTGACGCCTCTCATCAAGGCGGCGCGT
GAACAGACGCGCAAGTCGTAGGTATCGATGTCGACCATCTCATTCCATTTTCTCAACTCG
CACCACGAACAATCACATCCACACTCACTTGCATCCATCGCGCGAAAGGCACGGTCGTGT
GTATTTACCAGGCAACGTATGAACATGATTCTGCTTGCAAGAGGACACCACGCGCATATG
AAGCGTGCTCACACGGCTTGATGCAACCAGGCCTCGGCTGTGGTAGCAACACCAGATATC
GTCTGCATGACTTGAGCGTGTTGTGCAGGAGCTGCTCTATGATCGTAGGAAGCAGACAGC
GTAGCGGAGGCTCGAGAACAATGATGGTGTCGCTGTCGATGCCTTTTGCAATTGCTGGTG
GGGGGGAGCCAATTTCGTGCAAGCGAGTCATCTGCTTATCAAATCTTTCCTGTGCTGTGA
CTCGTGACTCGTGACTCGTGACTGTTGTGTCTGCTCTGGTGGCAAATGAGAATTATGAAT
CGGCAGTAAGTTAAGGATAAATTTCAGAAGGAAATTACAAAGGAAATTTAGAAGAAATGC
GACGAAATTAGGAAATCACGAATGACTCGCTTCGCCACCATTTGTGATTGAGAAATTGCA
AACGAGTTCACATCGCCGTGTGCTGCCTCAAAGTGTTCTCTCGTCAGGTTGGGGCAGCTT
GGGCAAAATTACGAGGAGGTGTGGCCGGCCTATTTACGATTTACGTTTGATTCCGTGTTC
GTGTCTTGATTGATCTGTCGACGTTGGCATTCACGATTACCACCATTACACCATCCGCAT
CACTCAGTCACTCTCACTTTCACCCTTGTTCCGCTTTGGTGACTCGACCACCCTCCTCGC
CATACTGTCCTCCGCACTTGTTCCGCGGCGTATCTCTGTCCTTGCACGGCGACTTTCTCG
AGCTGCAAGTAGGCTACCATTGTTAAATACGGCACAGCTTGCTTTTCTGTCGGTCTCACC
ATCACTCCACAAGCGCACCACCTCCTCGCTCACCTCACACGCTGGCATTCCCGGAACTAG
ACCATTCATTACTATGACCGATCAAATCAAAGCCGTCTTTGCCGCCAAGGCTGTCAAGAA
CGAGGCCGTCTTTGTCAGCTTTGTCACTGCTGGTTTCCCCACCAAGGACGACACGGTCGA
GGTGCTACTCGCTCTCGAGCAGGGGGGAGCCGATGTAATCGAGCTCGGCGTTCCCTTCTC
GGACCCTCAGGCAGATGGCCCCGCCATCCAGGAGAGCAACCAAGTTGCGCTTGAACAAGG
CGTCGGTTACACCCAATGTCTCGATTACATCCGACAGGCACGCTCAAAAGGCCTCAAGGC
TCCCGTATTGCTCATGGGCTACTATAACCCAACACTCGCTTACGGTGAGGACAAGGCGGT
GCAGGACGCAAAGGCTGCCGGTGCCAACGGTTTCATCATGGTCGACTTGCCACCTGAGGA
GGCTGCCGACTTCCGTGCCTCTTGTACAAAGCATGGCCTCTCGTATGTGCCCCTCATTGC
GCCTTCCACATCTACAAAGCGTATCGAACATCTCGCTTCTCTCGCCGATTCGTTCATCTA
TGTTGTCTCCAAGATGGGTACGACCGGTGCCACCGCTGCCGTGTCGAGCTCTCTTCCCGA
TTTGATCTCCAAAATTCGCAGCATCACCTCTATCCCACTCGCCGTCGGTTTCGGTGTTTC
TACACGTCAACACTTTATCGAGGTGGGCGAGCACGCCGACGGTGTTGTGATCGGAAGCAA
GTTGATCGCCAAGCTCAGGGAGGCTCCCGCCAACACGGCGGCGCGCGTTGAGGCTGCGCG
CAGCTACTGTGCCGAGATCACCGGCAAGAACGAGGGAGGCATCCAGCGCAAGCAGCCGCT
TAGTATCAAGCACGTCATCGAGCAGCCCGACTCGGTTCCTATTCCCAAGGTCGACGGCGT
TGTACCTGCCGACAGACCCCCCGTTGCTGGCCTCGACACCATCGTCGATAGCGAGGGCAA
GCTCCGACCTCCCCGTTTCGGCAAGTTTGGTGGACAGTACATTCCCGAAGCTCTCTTTGA
TGCTCACCAGGAACTCGAAAAGGCTTACCTCGATGCGCTCGACGACCCCGAGTTCTGGAA
AGAGTTTGAGGGATACTACGAGTACATTGGCCGCCCCTCGGAGCTGTACCACGCCGAGCG
CATGTCCAAGGAAGCAGGAGGCGCGCAGATCTGGTTCAAGCGCGAGGACCTCAACCACAC
GGGTTCGCACAAGATCAACAACGCCGTCGGTCAGATCCTGCTCGCTCGCAGATTGGGCAA
GACGAGAATCATTGCCGAGACCGGGGCGGGTCAGCACGGCGTAGCCACTGCCACTGCTTG
TGCCAAGTTTGGCATGGAGTGCGTCGTTTACATGGGATCCGAGGATGTGCGTCGTCAGTC
GCTCAATGCGTTCCGCATGAAGATGCTCGGTGCCAAGGTGGTGGCGGTCGAGAGCGGAAG
CAAGACGCTTAAGGACGCCATCAACGAGGCGAACCGCGATTGGGTGACCAATTTGCACAA
CACGCACTACATTGTTGGCTCGGCAATCGGCCCGCATCCGTTCCCTTCGATCGTGCGCGA
CTTTCAGTCGATCATCGGTAAAGAGGTCAAGCAGCAGTTGCAAGAGAAGAAGGGCAAGCT
GCCCGATGCGATAGTTGCCTGCGTCGGTGGTGGTTCGAATGCGATCGGTATCTTTCACCC
ATTCGTACAGGACAAGAGCGTGCGCCTGATTGGTGTCGAAGCCGGTGGTGACGGTATTGA
CACTGACCGCCACTCGGCTACGCTCAGCAGGGGTACGCCTGGTGTACTTCACGGCGTGCG
TACCTACTTGCTGCAGGACAAGTTTGGTCAAATCACCGAAACCCACTCGATCAGCGCCGG
TCTTGACTACCCCGGTGTCGGACCGGAACACTCGTTCCTCAAGGACTCGGGTCGAGCCGA
GTACATTGCCGCTACTGACGAAGAGGCGCTACGCGGCTTTAAGCTGTGCACCCAACTCGA
AGGCATCATTCCGGCGCTCGAAACCTCGCACGCGCTCTGGTCGGCATTCCAGATCGCAAA
GACCATGAAGCCTGACGAAGACATTGTTGTCTCTCTCAGTGGTCGAGGAGATAAGGACGT
CGAGCAGATCGCCAATGCTATCGCTAACGCTGGCTGGGCCGAACGTCTGGGTTGGAACAT
TGCCTGAGTGCATTACACTACCATTCTCCGCACTTGGTCGTGCTTGGTTCACAGTTCACA
ATGGCAGATTGTTGCCCTATCTCCTGTTGTGTGTTTGTATGCGATATCTGCTCAACAGGC
TTGGCTGTCTCCTGTTCTTGGTCGCGCGCTCTGTCGCTGTACTGTACTGTGTGATGGCGC
GATGGCGCGATGGCGTTGGAGGCTGATTCACGATTTTCACCACGTCTTGATCTGCGTCGC
TTGGTGTTGGTTGAGCTGAAAATCCTCGTGCCTCGGGCCTCTTTACGCGACTCGTCGGTC
GACTTGGAAATCGTGAGTACTTTCCACTCACCACCGTGCGTCGCTTGGTTTTGACGATTT
TCGACGCGCTGACAGGATAATCACGAATAATTCACGATTCACAATTCGTGAATTCGTGGT
TGGGAGAACAACACGCAACACTCACGACTCGTGACTCGTGACTCGTGACTGAGTGAGCTG
TGCACTCCTTGTCGACTGAGCCTTGTTGGACTGCCTCCACCACGGTGGATGACCAAGACA
CTCGAGCGTTGCGGGACGCTGGCTTGGAGATTCCAGCCAGCACCAAGCGATCAGCGTATT
CGAGCATCTGCGAGCAGCGAGATTGGTCGCGCTAAGACACTACGATGAACGCTGTGATCT
CGGCGAGCGACATCAAGACGCTGTACAGTGCGTTACACTGTCTGAGTCGATTCTCAGAGA
CGTTCTGGTTGCAATGCAGCTCGCGCAACGGCGAGGCGCACATGCGACTGTCAGCGATCA
ATCCGACAAATTCGGCATTCTGCATGTTCGCTTTCGATGCGGATTTCTTCCTCAACATCT
CCACCGAGTCAAAGGAAAAGATCGAATGTCAAATTCAACTCAAGGTACGTCTCGACAAAG
GATAGGCTGGATGGCATCGTTGGCAAAGCGTACAGTGTTGACTAATGCTTGGTCTTGTTG
GCATCGATAGAACATACTCGCCATCTTGAAGACTCGAGGACGAAATGTCGAACGTGTTTC
GCTCATCGTTAGCACCGCTCCAGCATGCCGATTTAGCATGATCCTACACTGTCAGCATTG
CATCTTGAAAACGCACCATTTCAGTTACTCGCCCAAACGAGGACTTGTGCCGAGTGCCGA
TCCGAATCCGCGCAACTTTTTCTCGCTGAATGCTTCTACTGCCACGGAATGGCTCGAGCA
CTTTCTCTCGTCGTCGCGCTCAGGCGAGTTGTGCCTAGTGTGTACACCTGACACATGTAC
CGCTCGGTCCAAGCAAGAAGACCTACCGGACCTCAAAGGCGGTCTGCGCAAATCGATCGC
TACGCAAGTCAACATCGGGATGGACGAGTTCAAAGAGTACTGCGTCTTGGAGCATGTCTC
GATGACGTTTAGTTTGCGCGAATTCAAGGCGACCGTCTCGCTCGCTGAAGCATGGCGTGT
GCCGTTCGAGGTCAACTTCAGTTCGGCCAACGAGCCCATCTTTGTTAGGATGCGACTCGA
ATCTGGCGTCGCTGCAGAATTCGTGATTGCTACAACTAACGCCGAGAAAGCCACTCAAGC
CTGCGCTCCGGATCCTCGCAAGCTAGCCGCGTCCATGGCTCGTTCCACTCCGCGCTCTCC
ATCCCCACCCGCGCTACCTTACCACTCCACCCCGCTCATCCCAATCGACCATCCTGACCC
ACTCTTCTTTCCTTCCGCTTCCCAGCTCTCGCCTCATCCCACTCAACAGTCCTTGGTCCA
ACCAACTCCTGTAGCGCAAGGTGGCGACCCTACCGAGTTCCTCGACCCGCTCCGCTCTCG
CTCGCATTCCCCCGTCCTCCCCACCCAGATCCATCCGCCTCCTGTCGCGCGAAAACGCTT
CAAACCACTCTTCTAATCACACCCGTTACACATGCACGTCAGTTCTTCCCCCTCCGCGCT
CGCTCACCATCGGTAGCCATGCAGAACCACACAACTACGTTATTTCGAACGCTGTCCATT
TCCATGATCGGCATACACGACGCAATGCTCGATGATGCCCTGAAGCGTCGCATTCATCGG
AACAGCACATCAGGCAGTGTACCTTGAGCCACATAGCCAGCGTGTGCATCTGCTGCATCT
GCATCTGCATCTGCATCTGCAGCTGCTGCGTTGTCTGCGTTTTCTGCATCTTGTGCGTCT
TGTGCGTCTTGAACGTCGGCTGTGGTCGCTCTTGGCGCATCCGCTTGCGCATCATGCACG
GCTCTCGCGTTGCGATTCGCGACGATCTCTTCATAGTTGATCAACTCGGTGCTTTCCAAA
AACACCTCGTCCTTCAACAGCTCGGTCCAGCCATCCATGCTATTGATAAGCGCCGCCCTG
AGCGCGGTGACGAGCATCGCGCTCTGAAGTGCGCCGATCGTCTTCCTAAGCAAGAGCTGT
TCCTGCTGCCTCGTCTCGACGTGCACCCAACCACTTGTCGCCAGGCCGTACGCTACGCCA
ACCGGTATTGCCAGCATCACCAATCCGCCCATGCCAACCGGCGCGACCACGCGTTTCCAA
GCAAGCCTTACTTTCGGCCTTGGATATACGCCTCCCCTCACCACCTCATCCACGTCGTCC
ATAAACCTCGCATACCACCCTCGACCGGGTACGCCCAACATCCTTGTCGTGAACAGCAGC
AGTCGAGCCTGCACAACGCCACAAGCCCAAATGTGCCCCAGATGCAAAACAGCCACCTGG
GTCGATCGGTACCGCAGCGGCACCAGCACGTACTGATCCACCACTAGCCCAATCACCAAC
GGCACCACACCAGCCATCCCGGCAAGCAGCAACATCGACTTGAACATGCGTTTCATCTCG
ACCATCACGCGGATTGCAACGTACATCCGCGGCGTTGTTCGGATGTACCGAGCGCGCGTT
GTCCGTCGCATCCACGTCTTCCTCACTCCTCTGTACAGTTTAGCTGACACCACCAGCACC
GTGATGCCAATGCCGAACGAGTACAGGTCGTGCACCTCCCTTGCCGTGAGCACACCGCTC
ATTGCTCGTCCGATTAAGAGCGGGATCGAGAGTCCAAGCATGAACAGTGCGCAGTGGCTG
AGCCACAGCAGAGTCACGATTGTCGTGATGCGAACGCGATAGTTGGACGGCAGGTAGATC
AGCGTATACGTCGGTTTCGGGGTGTGTTTCTGCGCATCCGCCTGCTGCTTGAGATACGCT
TCTGCCATGCGCTCGGTCGCAGGTGACCCGTCGGCGTTCATAGGGATGATCAACGGACCA
GACGTGATTGCCTTGTCGTCCGCTGGAACGCTGCAGAACAAGCCGTCGTCAACGTAATCC
TCGTCGCGCACGCGCCGATTCATCCACGCATTCCACGCATTGACAAGCGCATTCCCCCTC
ACCCGCCTTCTCTCCTCCTTGAACTCACCTCCGAGCATGTAAGAGCTCAGCCTGAGCATC
CGCGACGCCCCTCTCCACCATCTCGTGAGCCACTTTTCCGCTAGCTTGTCCGGATTCACC
CGCTGCGTCGCCCATGGCAGCGCGAAATGCACCAGCAGTAGATCCACCGGAACCTCGGTC
CACGGATCAAACGGCCTCCACCTCAACGGTAACACCCCGGTCCAACCCATCACATACCTG
AGAAAGTACGTGTTCACCCCGATGCTGGCCACCAGGATCGCAGCGTACATCACCGCCGAC
GCTGCGATCTTGCGCAACTGTGTCCAACTCTTCTTGTCCAGGATCTCGCGGATCGGATGG
AAACTTGGGTCGTTGGGATCGCGAATCCAGCACAACACGCCGGGCCTCAATACCTTTCTC
GTAGCGCTGACGTACTGCGCAAAGACAAACATGTAGATCGTGCCACCCATCCAGCGCGTA
AACGCAAACGACAACGGAGCTGCCCAAGCCTTGTCCGGCCACGACGCGATCGACGCCTGC
GCGAGGAACGGCATTGTGCAGATATCGAACAGCAGCCCGCATCCGAGTGGGAAGACGATC
AGCTCGATGAAGATGAAGCTGATCGCTTTGATGATCAGCACGTGTTGGCCCATCAACATT
TTCAGCGTCGACTGCTCGCCGACGGCGCGATGCAGCTCAGGTTTCGACAAGCGTTGATGG
ACGATGAGGATGAGCAGCCAGTAGGCATGTCCGAACGCAACGCACACGGCGCGGTCCGTG
GTGGTTGTGACCAGGCGGTAAGAGTCGATTCGCGTAAAGACGTCGCAGATGGCATCCGTC
ATGCGTTCCACGGTGCCTGGGAAACCAGTGGCCAGCGCCACTTCGAATGCATTGCTGACG
GCTTTCCACTGCAAAGAGGTCGTGACTCGGGCAGGCAAAACGCTGGCGAGCATGCTGGCA
ACCGCGCTCGATTTGGCACTAGTCGCAGAGCTGACCCCTTGTGCACCAACACCCGTGGTA
GCTTTTGCCGCTGTCTGGCTGAACATATTAGACAGACTGCTTGGAATCCACCCACTGAGC
GACGACTGCAGTCCCACAGTCCCGCCCGACCCTTTTCTCGCACCCGATGCACCAACTACG
CCGATAAGCTTCGGCCAGCTTTTAGCACCCACCGCTATTAACCCATCAAACACCGGATCT
GTCACATACCTTAACGCCTTGACCGGCAATGCCAATACCCTGATCAACCCAGGACCACTG
CCGAACAATCGACCTACGACGTACGGCACCATGACGAACACCTGCATGACGAAGAACGAA
AGGAAGATCATCAGAAAAAGGTTCTGGATGATGCCAAAGATCGGACCTCGCATGCCGATC
GCTTCGAGGATACCATCCATCTCTTCTGCAAGACCGATCTCTGCCTCCGGATCGTCGGGT
TCGGCGCCTGCGCCGGCGGCGTTGGCCATGATTTCGATTTCGTCGTCGGCAGCGACGGGG
TGGGCGATGGGAGGGGGAAAGGCTGCGGCGGCGGCGGCTCGGAGCGCTGCTTCATCGGCT
CCATCGAGTTGGAGAGGTGCAGCGAGCTCGTCATCGTCAGATTCATCTTGCCACGCATCG
TCGTCGTCCTGTTCGTCGGGCACGTCGTCGAGCGGAGCTATGTTCGTGTCCACTTGTACG
TCAGCCTCTGTGGATGGTCGAGGTGAGGATTGAGCTTCTTCTGTAGCTACGGGTGCATCG
GCTGTATCTCGAGCTGCCAATTCGCTGGACGCACTTGGCTCGGTGGAGCTTGATGAGGAC
GCGCCGTGGTGTACTGTGTTTGAGGCATCAGACGGATATTGCTGCGCTTCAAGAGGAGCC
TCTGCTGGGACATCGGCCTCTCTCAATCGTTCGTCTGGCGAGACCGCTTGCGCGCGCTCA
AATGTGAAATGGGGTGTCTCGGACCAACCGAGAGCATCTCGTAGGTTCTGTGTCGAGGTG
AATTCGAAGACATCCGCTGGTGAATCTAATTGCTGAGACTCGACGCGGACCTCAGAGCTG
CCGGCTTGGGTAGCTGCTACGTTGTCGGCTTCTAGGCTTGCATTGTTGAGACCACTAGCT
GTATCCGTAGCGACTATCAACGGGGATGCAAGATTCTCCTCTTGTTGAGCGGACGTCACT
TGCTCAAGACGTCGAATGCGTGCAAGCCTCGCCTGTTCTCTCTGTGTCTCTGGATCCAGA
TCGAGTTCATCGCTTCTTTCCGCCTCGTGGACGTTTGCGCCCTCATACGGAGCGTCCTGG
TAGTCCTCGGGTGTGGGAATTCTGGCGGGCAAATCGGCCAGCTGATCGCGCCTCTGCTCC
AAGTCGGGCTCTCTTTCTGTGTGCGGTTGCGGTTCAGGAACATCGGGCAGCGGCTGTGCC
GGTTCGAGCTGATCCAAGTTGGGCTGAGGATCAAAGTTCTGTGGCATGTTCTGGAGGATC
CACTCTCGAAGCAAGAAGACGCCGACGAAAAACACGACAATGACGCAGCTGAGGATCTGG
CCTTGAAAGACGTCGTGAGCAAGCTTTTGGACAAGTGAGTGAAGTGCAGCTTTGACGCTG
GTGATCGAGGTGGGCGTTTGCGCCAAAGTTGCGGTGGGTAAGGGGGAGCCGAGGCGCGAC
CATGCGTCCAAGATGGAGAACTTGGGCAAGGAATCGAGGTCTTTGGACGAAGTTGAGGAT
GTGCGATTCAAGATCTGAGGTAACGATGAGTTTGCTGGTGGTGCAGCTTCGGTAGCATAC
GGAACTACGAGTCCGGTCATGCCGAGTCGAGTGGCAACATCGACGAACCAGTACAAGATC
GCATAGTCGATGCACCAGAACCAGAAGCGCCAGACGTTGATATTGATGTACGGCAAGAGT
GCTAGCCAGGTGAAACCGACAAGGATTGCTCGACCGGCGAGCCGCGCAATGTGGATGGAG
CGTAGGACGAATCGGCGCATATACAGGTAGCGTGGAAGTTTGCCATCGGAGGGCATGTCC
CTGCGATACTTTTTCTGGAAAATGAACGGCTGATTACATAGCTCGCAGTACTTTTTGCGA
GAGTGTTGGAGCCACTCTACGAGGCAATCCTGATGACAGTAGCGGATAGATCCTGTACAT
TTGCAAGGGTGGTAGAGCGGGGCACCAGGTTCAGGCCCGCTGCGACAGATACGACACGAT
TCGTCGTCCTCCATGATTGGTGGTGGGCTATGATGCGTGAATCATGCGTATGTGTGTGTG
TGTGTGTGTGTGTGTGTGTGTGAGAGAGAGAGAGAGAGAGAGAGAGAGAGAGAGAGAGAG
AGAGAGAGAGCGTAGTTTCGGCCGGGTTGGAAGTGATGTCAGACTTTTCGTTTGCTCCAG
TGATAATGTCGAGCTTGGCACTGTAGAATGCGAGGGTCGAATTGCAATCGAAGGAGCGAG
TTGCAGGTTGGGGCGACTGGAGGGTAGAGTCGATGAATGCGACCTTGAAATCGAGGCTGT
GGTTGGATAAGGTTATGATGCGCCGCTGATGAGGTGCAAAGATGGTTGTGCGTCGCCAAA
CGAATCTGTTTCAATGTGAGCGTCTGATTGTCTGGTGATGGATGGTGATGAGCAAGGACC
AACGTCAGGATGGAACACCAATTGACAGTCACGAGTTGCGAGTGCACGCACCAGCCCAAT
CACAGAATCTGTGAAACGTGTGAGTCGTGAATCAACCGTGAACAAATCACGAAATCAAGA
ATCGTGAATCACGAATCAAACCAGGCGTGACGTACGACTCTGTTTGCCCAGGTGATTCGT
GATTCGTGATTGGCGCTCGACACGGCTCCAGCTCAGCAATTCCAAAAGTAAGTTAATCAG
TCACAATTCACGATTCGTGCTTGTGATTTCACGTTAGTTGGTTGTCAGTCACGAGTGTGA
GTCGTGAGTGTAGCTTCGGAACCAGCCGAAGCCAACGAGGCTGAGCATCTGAATTCGGAA
CTCGGAAGCTGCACTGTACTCACAGTTGGAACGAGTCGTATCCTCTCACTCATTCATCAT
GATGGCTTGTCATTGCCTCGTGACTCGCCGTAATCGCTTCGTCGCCGCTCAACATGATAC
CCACAGCTTCTTCGAGTACTTTGGCTGCACCACAACTGGATACGGACGCAGACTTGCCCA
TGTCAGCCGTCCAGGCGCTTAAGCGCCGCCGCCTGTTGCAGCAAGCACACCAAGATCGCC
CCCATTACAGCTACTCGGACGACGACGACGACGATAATGGCCCGTCTTCTTCCACGTTTG
TTCCGCTCAAGCAACGCCGCATGCAACAACTGCAACAGATTCAGTCTCGTGCTCGAGGCC
TGCCAAACAATATATCACACAACACCGATGAGCCCGAAGAGGATGATCAGGATCAGCAAG
ACATGACCGTACAACGACCACAGCGATCGCTCCTCGACGAAGCTAGACTGTTGCGCGAAA
AGAAGCTCGAGGAAGAGGGCGAAAAGACGCAGGCCGAAATACAGGCCGAAGAGGAACGCA
AGATTCTCGAAGCTCATGCTGCTCGTCGAAAGCTTGCCAGTGACATGGAGCTTGCCAAGG
GCATTCAGTACACTGAACCTCTCACCACCTCCTGGACAGCCCCTTCTTTTGTCCGCAATC
GATCTCTCGAGCAGAATGAGAAGCTACGTGAAAAGAATCATATCCTCACAGATGGTGTCG
ACGTTCCACCCGTCATCACCAACTTTCGCGACATGAAGGTTCCCGAGTGCGTCATTGACT
ATCTCAAAACACAAAAGAAGATCGTCAAGCCATCGCCTATCCAAATGCAAGGTCTTCCCA
CCGCCTTTTCCGGCCGCGACATGATCGGTATCGCCTTTACCGGTTCTGGCAAGACACTCG
CCTTCTCGCTCCCCATCCTCATGCTCGCAGCCGAAGAAGAGCGGCGTCTGCCCTTCACAC
GCGGCGAAGGGCCCGTAGGAATGATTGTCTGCCCTTCACGAGAGCTCGCACGTCAAACGT
ACGAATCCATTAAAGGTCTCGCTGAAGCGCTCGTTCAAGGCGGCTATCCCCAAATCGGCG
TTCTCCTCTGCATCGGAGGTATCAGCATGGCCGAGCAGCACCACACCATGTCCAAAGGCT
TCCATATTGTCGTTGCGACTCCCGGTCGTCTGCAAGACATGCTCACCAAGAAAAAGTTCA
CGCTTGACTGCTGCAAGTACCTCTGCCTTGATGAAGCCGACCGAATGATCGACATGGGAT
TCGAAGAGGACGTCAGAAACATCATGGGCTTCTTCAAGCAACAACGACAAACCTTGCTCT
TTTCCGCCACCATGCCCAAGAAGATTCAGGATTTTGCCGAACAGTCCTTGATCCGTCCTG
TGATTATCAATGTCGGACGAGCAGGTGCTGCATCGCTCGACATCATTCAGGAAGTGGAAT
ACGTCAAGCAGGAAGCAAAGATGGTCTACTTGCTCGAATGTTTGCAGAAAACAGCTCCGC
CCGTCATCATCTTTAGCGACAACAAAAACGAAGTGGACGATATCCAAGAGTACCTTTTGC
TCAAAGGCGTCGAAGCGGTAGCCATCCATGGTAGCAAGACGCAAGATGAACGAGAGTACG
CGATTCGAGCCTTCAAGTCGGGTCAGAAGGACGTCATGGTTGCTTCCGGTGTAGCGTCCA
AGGGGTTGGATTTCAGCGAGATCCAGCATGTGATCAACTACACCATGCCCAAGGAAATTG
AAGATTACGTCCATCAAATCGGTCGTACCGGCCGAAGCGGAAAGACGGGTATAGCTACGA
CGTTTGTCAATGCAAACACCCAAGAGCAGACCTTGTTGGATTTAAAGTACCTCTTGATCG
AGGCCAAACAAAGGATCCCGCCGTTCTTGGCTGCTATCCAAGATCCTCGAATTGTAGGCC
CGGACGGCAAGCTCGCCAGTTGTCCCGTCTGCGGTGGTCTGGGCCACAGTATCAGAGATT
GTCCCAAGTTGGAGGACAATCAGCGCCGACAGACTGCTCAGTTCTCCCGAGGCGACGACC
GAGGCTATTAGAAGCACATCCACCCAATCGCTTGGTCGTCAGCTTCTCATCATGATTCTA
CCTTGTATTTGTACCACATTGAAACCATCGCATTCGCATTACTTAGATCGCAAATACTTT
GCAAAGGGGGCTCTTGCTCAGCTTATACTCGGCTTACAATCAACGGCAATTTCAGTCAGT
CGTCGCAAACACAGACAAAGAGAGATCTACCATGCAGAACGAGCGATTTGGGCACTTCGA
CAAAGTGACACATCGTACGGTACTCCGAGAAACAAGATGCGCTCTGACGTGTGCGATCAA
AAATCAACGTTATTGGCCTAAAAACATGGCGCAAAGGTGGTGCTACCGTCGAGCACTTTA
AGCGGTGGGGGGCTTGGTGCCCTCCTCGAACATGAAGGTGAGCTTGCACTTTCCGCAGTA
CTGACGGTTCCTGTGCCAGCTCATAAAGATACCGGCACCGCACTCAGGCGAGGGGCACTC
ACGACGGAGGCGCTTGATGTTGCCATCGCCGTCGACCTTGTAGTACTTGAGGATGGACAT
CTTGACCTTCTTGCGCTTGTGGGGGATACGCTTGGGGGTGCTGTACACCTTCTTCTTCCT
CTTCTTGGCACCACCACGCAGACGAAGCACCAAGTGCAGGGTAGACTCCTTCTGGATGTT
GTAGTCCGAAAGCGTACGTCCGTCCTCGAGCTGCTTACCAGCGAAGATCAGACGCTGCTG
GTCGGGCGGAATGCCCTCCTTGTCCTGGATCTTGGCCTTGACATTGTCGATGGTGTCCGA
AGACTCCACCTCGAGAGTGATGGTCTTACCCGTGAGGGTCTTGACAAAGATCTGCATCTT
GAGTCACGGTTGTGCTAACCAGTATCAGTGGTGTCCTTGCTGTGAACCGTGAGGAAAAGA
GGAAACCTTCATGGGATGCCCATCCGTCGTCTCTTCTAGCTTTTCCCCCTCTCGCTGCGC
CATCGACAGCTTTCGAATCTTGCGAATCTTGGGCACGCAAAATTTCTTCTCTCCCTGCAA
TTTGAACACTGCTCATCTGCCGTATTTTTGAATCCTCGCTCAGCGACTGCGGAAATTGCT
CAACGCCAGTCACGTGATAAACTAAAAGTGCTCCTCACCTTTTCGTACGATTGTGAGACA
TCAACGATACGACTCGCTATCATGGCTAGATACGGTCTAACAAGATTCAGATTTTGCCAC
GTGCCAGTCACGAGTGACGAGTCTGTGTGCCGTCTGCGTGTGCCTCCTGGCCGTTTTCTT
ATCACTTATGGAAGCTCCATTCGGCCTGCCTCACGATGCTGCCGACAAAGTCAGCGATGA
TGCCATCCTTTTGTATTGCATTGCTGAACAAGAAGACAGGGGTATAGGGACAGCATAGCC
AAAAGCAAGGATCAAGCTGCATCAAAGACAAACAGTCGAGCACGTGTTTTGGGCCGTACG
CACCACACCATGGTGACACAGAGGCGATTGTGTCAATTGAGATCCAGATCAAACGCATCT
TCGTCCTCTTCGTCGTGTCTCTGCTGTTGTTGACGCAGGTGAGAGTAAGATGCAGCAAAA
TCGGTTAGTGGTAGCTCTTCCGAGTCGTCCATCGTCTCGTCTGCGGGCTGCTCCGCTGGC
GCAGCGCCATCTAGCATCTGTTGGCTGTTTAAGATTCCTTGTCGCATCATGGCATCCGAC
GGGAACGGCATCTCCTGTGGCATGGACGGTATCGCTGGATCGTAATATGCTGCTGCTCTC
TTTGCATATTGATTGTAGTCTGCTCCGAGCGATATCTGTTCTACTGGCTCGCCGTCAGCG
CGCTGTTCTGATTTGACGCCTGCTACGTCGTCTTTTTGCGTCGCTGCTGCAGATGCTACC
CGAGGCAGCTTGTATCCGGGTGGCGCTGAAGTGTATCTCGCCAGTCTCTGCGCATAACCT
AGCAGCGTCGAATGTCCGATCGGTTGCTTCTCTGCCTTCTCTATTGATGCCACCTCTTCC
TCTGACAGTCTTGCCATTTCGGCCAGTTCAGACTGAATCCGACTCAGTTCAAGGATCGCC
TGCCTCGTCTCTCGATCTCGTCTCTTAGCTTGTTCTTGTAGTGCTTCGATGCGCCTCTGA
TTGATGGCGTGCTGATGCGCGATTTCGAGACGCGAATTAAACAGTTGATCCACCTCTTGC
AATGCCGAGAGAAGACCGGTGATATCGTTGACGTTCCACATCTTACCTGCTGATGCGTCT
ACTATTGTCTTTGAAGAAAGCGATGGATTCTCTATGATCGAGAAGAGGTGCTTGGTGAGC
TCCGAGTATGCGCCGAGCGTAGATAGCACGAGACATGATGTTGAAGGCTCATTGCAGGCT
GCACCAGCCTGGACGGGAGGCGCTAGTATCAGTCTGCATGGCGAAGGCGAATGNNNNNNN
NNNNNNNNNNNNNNNNNNNNNNNNNNNNNNNNNNNNNNNNNNNNNNNNNNNNNNNNNNNN
NNNNNNNNNNNNNNNNNNNNNNNNNNNNNNNNNGCACAGTAGCAAAGGTGGATTGGTTCA
CGTGACGTTTCGGGTTTGCCAGAGATTCACCCGATTCATGATTCACGATTCACGATTCAC
GATTCACGATTCACGATTCACGATTCACGATATTCGTGATATTCGTGATATTCGTGATAT
TCGTGATATTCGTGATATTCGTGATATTCGTGATTGTTCGCTGCTCAACTTGAATAATAA
GCTGAATTCTTGCATGGCGCGTGCATTCGTGATTCTCGATTCTGGAATTCCCGCGGGCTC
TTAAGCCAGGAAATTGCACTTTGTTACTCCGTGTTCCGGTTCGTGGTTTTTGCGAGGTTA
AGTTCGATCCTTTCACTAACTACTCCTCTTCACATCTCTCGAGCACATCACCACATGTCA
TCGGCATAGGCACACTGACAATGCGAACAGATGAGCACGTAAGCTAGGCAACACAACCTG
GAATCGCGACGATGCCTCCGCCGACCAAAGCCTTTCGTGGCTCCTCTCTCTACTCTGGCA
TCTTTGATACCCCGGAACGACCCCAGGAATCGCATCAGGATAAGCATGTTACCCCAGCGT
CTGCGTCTGCCCAAGAACAAGCCAAAAGCGCATCCTCCTCCAGCTTGAACAAGTCCGCGG
ATTCATCCTCTGCTGCTACCGCTACTGCCACTGCTCCTGCTACTGCTGCTGCTTCTACCG
ATGCAGCTGGTTCGTCAAAGTCTTCAGGTACACTTCTGAAAACCACATCCTCTGCAGCCA
TCGCAAGGACACCTGCTCAATACTCAGCTCTGTGCTGCCGTTGAAATGCGGTGATTAGCC
TCGACATGGTATCGCGTAAGAGGGGATCATCGATGTCAAATCACGTGAACAATAATGCTC
ATTGACTTCTTGCTGTTGAATACTCCTGCTCTTCTCTACCTTCTCCTCTTCTGATGCCTG
CATCACTGGCGCTTATACGGTACAGGCTGGTCTGCAGCGCTTCGTTTTGCTCCACGTCGT
ACAGCGGCCGTTGCAAAGTCAAAAGCGAGACCTACAGCCGCTTTCGTAGCGTCGTTTGCT
CCAGCAACAGCAGCTGGTACGGACGTAGCTAAGCCGCCGATCGGTGCACTCAGCCGAGCT
CCTGGCGTAGCTCCCAAGTCATCCTCCCTTACAGCTTCCGAATCTGTCGCTGATTCCGCT
CAGGCGACAAGCTCTGCCAACGTGGACGGCGGAGCTTCGTCTGCACAAACGAATCAGGCT
TCGAGCAGAACGCGGATCGGCGTGGATACGTCGGATCTCAACCTCACCGCTCTCGCTCTG
CCCCATGCGGACACGGATGATGCAAGGCTCATCTCTCAGCTCGAAAGATATGTGGTCACT
GAAGCACCACCGTTCACACTTGCGCCTGAGGATATCGAACGCGACAAAGACTGGGCACGA
AAAGCTGCTGCAGCTCGCGGCGAAACGCGCCGCTATAGCCACAATGATGACTTTGAAGGT
GGTGACGAGGATGATGCGGACGTCAACGGATTCTTTTCCACCGGTGCAGGCAAGAGAGCT
GCCAAGAAAAAGGTAAGTGCTTCGATCAAGGCGGGCGTCGAAATTTGTGAACAAAGATCA
AAGATGGCTCAGTGAAAATACTCCCTGCTTTGGCACCGATACAGAAAAAGCGCAAGAGGG
GCACATCTCCTTCAGCTGGACCTAGCATGAACGCTGAATACGATCCGCGCATTCCGAACG
ACTACATAGCGTACAAGCAGCTAGTCTTTGAACGCCGTCGTGCTGAGCTCGATTTCAGGC
AATGGCAACGCGAACAAGAAGAACGAGGATATACCGATGAGCAAGATGAGGCGTGGGAGG
AGGACCAAGAAAAATTGCACGCTGTCACGCAGCAAGATGGAGCGAGGCTACAAGTTGAGT
CGAGCGATGGTGTGAGAGAAAGCTCAGCACCGCAAGCTATGACAATGCAGATATCGAGTG
GTGAAGAGGCGCACGCTCGTCGGGTCGACACGTCGAGTGCGGTTTCTTCCGCTGCTGTTG
ATGTCACATCAACGCCATCGACTGGCGAGGAAGCGTATCAGCGAAGGGTGGCAATGACCA
ATGCAGCTACGGGCGAAGAGGCATACCTCCGAAGGCTTGCTATGTCTCAGGCTTCACCTC
CTGGTCCGCCACCCGGTCCACCACCTGGTCCACCACCAACTCAGCGTGCTCCCGCATCCA
GTCCTGATTCGCGTCAATCAGCAGCAGCAGCAGCCATCGCTGCACGTCTCACTTGCGTTC
AGCCATCCACGTCTGCCAAGCCATTCTCTGAGCCCACACAAGCTTGTTCCGACCCTACGA
CCTTCGCCTCGCGCCTAATGGCATCGCACGGCTACGTTCCCGGCACAGGCCTGGGCACTT
CTGCAAAGGGAATCGTTGAGCCGCTCAGCGTTTCATCCTCACACGGTCGTGGCTTGATCA
TCAGCGCTTCGTCCGCAGCGCTTGTTCAAGCCGAAGCGGAACAATACGGTAGTGCGCAAG
CTTCGCCCGTTATTGTGCTGCTCAATATGGCGTCGGCACAGGATCTGGTGGGAGATTCGT
ATCAAGACCTCGTACAGGACGTCACGGAAGAATGCTCCAAGTTCGGCTACGTACAACGTG
TGCTGGCTCACGTTTCAACAGACGACCAGGTAAGGGTCTTTGTACAGTTCACAGGCCCCG
CAGCAAGTTGGAAAGCGGTCAGAAATCTTCACGGTCGCTGGTTCCAGGGCAAACAGGTAC
ACGCAATGTACTACAACGCTCAAGCTTTCCATCAGGCCAGCTTCGATTTGGCCTTGTTCC
GCACCCCTACGTGACCGCATCCGCATCCGCATCCCGTTCCGATCCATACAAGGACTCTGT
CTCACTCGGAATTTCGAGAGCGAAGACCTGCCAGCCAAGCACAAAGCATAAAAACAAAAC
ATACACACACACAAAAAGAAAAAGCGGGTTTTAGCTGAGCTTAAGTGAGTTTGACTTGAA
TTTTGGTGTGTGTGGGAGTTGCTTGTATACACACGCGATGGTGCTTGTTGGAGCGAGGTT
GAGGGGATGGATGTGTAGGCGGAGAGGGAGAAAGAGAGCGATGGTGGGGAGCAGCTTGTT
CAAGGCTTTGGAACCCTCAAGGTCTTGCTGACCATGGCGGTGGCCCAAGCCAACCACAAG
AAAGCCAACCAATGACCCTGCACCTTGGCGACACTCTGAGCGTACTGGGTGGCGTCGTGT
GGGGTGCATCCGGGGACGAGCACGAGCAGGTTTGCTAGCTGTTTTGAAAAGTCGATGGTC
CACGTACCGAGCGGAACACCTTTGCCGTTCAGACTAGCGGGCAAGTAGTGCTTCAACGAT
CCGGTAAACGTCAAGCCTTGCGACGAGATGTAACCTCTCTCCTTGGCAAGTGCGATGGGC
AATCCACCAGGTTCGATCCTACCGGTAAGCAGACACACGGCCATTCCTCCGACCAGTACG
AGCGACGAAGGAATTGGCAGACCTTCAAAGTACCTAGCTTTGCCCGTGCTGTCATGCGGA
ATCGTGGCCGCAGTCACGTTGAACCTCGCCAATCTCGCCACACCGGCGCAAACAAACAGC
GTGAGCAACAAGCTATCGAATCCTGTCCTCAAGCCGAGCGAGTAAGCTGCAAATGCTGGA
GCTGCACCGAACGAAAGCGAGTCGGCCAAGCTGTCCAATTCCTGACCAAGCATGCTGGAG
CTCTTCCTCCACCTAGCCACTTTGCCGTCCAGGAGATCAAAGATGGCACCAAACAGCGGG
AACCACAGCGCCATCCATGCATGTTTGGGATCCGACGTGATTAGATACCTCGCCGAAGCA
AACAACGATTGAGCGCCACAGAACGCGTTCATCAGCGTAAACGCGTCGGCGAGGTGAAAG
TTGCGTACGAGCGAGAAATGTCCATCGGTTTCCACAAACTTGAGCAGCTCCGAGTTGTGG
TCATCAGCACCAACTTTCGACGATTTGTTCTTACGTTGACGTACGCCGTTCTTGTTGACG
CCGCCAGCGCGCGAGGGCGAGGACGAGGGCGAGAGCGAAGAGAGTTGCTTGGTCATGTTG
GCTTGAAGGTTGGACGATGCCAGTGAGGCACTGAGTGCACTGGTAGAGGTGAGCTGAGCT
GCGCCTTTGCTGGCAACACCAGAAGTTGGATGCGAGAGAGGCACTGGTGTAACGAGGGAG
GGTGCTTGCGGGTCGAGAGAAGGAGCTTGAGCTACACGAGGGTGGGAAGCGTGGACGGGC
GCTAGCGTAGCTAGCGTAGCTAGACCAGCGTGCGAAGAGGCAGAGTCGACAACAGCAGGA
TCCGTAATGGCAGGGATAGTACCTGGCATGAAACGTCTTGCCACACGATTTACCACACGA
GATTGTCAATTTGATGACGTCGTAAGTGCGCAGTGGATCTTGGTGGCTGAAGGGAGGAAG
GAGTCGATCACTGAATGAATCGATAGATGGATGGATGGATGGATGGATGGATGGATGGAT
GAATGGATGGGTGCACAGTCCAAGTCACGAGTCGTGAGTTGGTTTCAGAGAGAGCCAACG
ACGAACGAGTGTTGAGTCGAGTCGCTTGAGAAATGGAGAAATGCGAATCACAAATCACGA
ATCACGAGATCACAAATGTGAATCTGAATGAAAAGGTAGAGAAATCATCAATCATCAATC
GTGAATGAATCACGAATCACGAATTTGCCACAAGATTCGCTTTACTTTGGCAGCAGAGAA
GCAGAAGCGGAAGCAGAGGCAGAAGCCGAGTCTGAGTGCACAGACAAGCAACATAACTAC
AACATGCAACATGCAACGCGCCACACGCAACCACGCATCATCGTCATCGTCATCGTCATC
TTGCCAAAAATCCACACTCGTGATTGTGTATGATTCGTGATTCATCAAAATCTTACATTT
TCCATATCTATTTTCTCAAGCCAAACTGGCGCATGTTGTATACAGCGATGCAACATTCAA
AGACGCGGTCCGTGGCTCGGCTCGCGGAGCATCACGAATCACGAATCACGAATCACGAGT
ATGATATACGTGACAGAAAACGAGCCTCGTCCGACAGCCGTCATTGACTCACGACTTGTC
GCGACTCTGTCTCTCTTACCGAACACGACGACCAGCATCGCAAGACGCTTATCTATTGCT
CCTTGTCCTTCTGCCACGCGAGCACCATGCGATCTCATTCATAATCTCTGCGCGTATCGC
TCCACTCTCTCGCACGTGCACCATGGCCGACTGGAGCGAGCATGCCCACTATGGCAACCC
CAATGGGCCCATGGGCCTTCCACCAGCCGTCACTGCGCTCACATTCGACCCCTACCATGA
GCTTCTCTGGCAGGGCACCTCGTTTGGAACCGTCTCCTCGCTGTACTCTGCCCAACTGTC
ACGTTACACTTCGTACGCTGCACACGGCGTACCCACTCGACCTTCTCCCACAAAAAACAT
CCTTGCCGACGAACGACACATCTTTTCGCTCAGCGATAATGGCATCAAGTGCTCTCAGCG
TCGAGGCTTGGCAAAGTGGTCCACTCTCACCGATGATCTCGGCACAAACGCCATGAACCT
CGTCTCCATGTGCGCCTCGCCCCTCGCTGCTTCGTCCGACATTGTCGCTGCCGGTCTATC
TCAATCAGCTGCCAGTACTGGCGAAATCGACAATGAAAACGATCTCATCGTCACCGTCAA
CAACAGCACCGGTGCCGTCGTACGCACCGTCCCCTCCGAGGCACCCATCGTACATGTTCG
AAAGAGTGGCCGCTTTGTATGCGCTGGTACCGCCACGGGCCATATCCAGCTCCGTGATCC
GCGTACCCTCAAGGTTGAACATCGACTTCATGCCCATCCAGGCGGCCTCGTCGATGTCCA
GGCAGACGCTCACATTCTCTACTCTGTAGGCTGGACCGTACGTCAAGGTCATCCCGTGTC
AGAACCGCTCGTCAAGGTGCATGACCTGCGCACCATGCGTGCACTCGTTCCCATCCCATT
CGCAGCACCCGGTGGTCCCTCCCTCCTCGCCATTCACCCCAAGCTCTCTTCTACCATCAT
CGTCTCTGCTCCACAGGGCCAGTTTCAGATCGTCGACATCGGCATGCCCGGTGAAGGCAG
GTTCTTCTACACCAATGCCAACTCCTTCACCACCTCGCTCGCCATCTCGCCCTCGGCCGA
CTACATTGCCTTTGGCGAAGCTGACGGCAGCGTTCGCCTGTGGAGCAGTTCCTCAGACAC
ATCAAACCTTCGCTTCAACACCTTTGTTTCTTCTTCGCTCGAGTTTCCCGACATGGTTGA
ACCAACGCCGTTTGTCAATTGGTCCACAGAGACACCCCTGTCTTCCATCGGTATGCCTCA
CTACAACCAGAAACTCATGTCGTTCTTCGACTACGATCAGTACGTTTCCGAAGCCTCACC
GCTCTTCAATCCACCTTCCAAGATCGATCCCGCAGTCCTGAACAACATCAAGACCGTCGA
CTACCTCGGCTATGCCAATTTGCCACCTCATTTCAGGGGCAAGAGGAATACCGTGTCCGG
CAAGGGCCCAGGTGGGATCCGAGCAAGTGCTCTGCACCGACCTGAAGACCGTAAAAAGAT
TGGTATCCCACTCTTTCGCAGCGAGAAGGAAAAGGAGCAGAGCAAAAAAGCTGCAGCAGC
TGCAGCCGACAAAAAGAAGAAGAAAGCCGAGAGGAAGAGAGCAGACGCTGGTTCTGACAG
TCTCAACACCTCGACAGACTCACGGCTAGAACGCAGGGCGGATCAAGACGCTGGCAGCGC
CTCGCGCACCCAAGCTGGCAGTTCCAAGCTAGCAAACAGAGATGATAGCCCCACTGACAA
CGCTAGCCAAGACGCTCAGAATTTTGCAGACGGCTCGGACGCCAATTCAGACTACATCTC
GGACGACAGCGAAGCATCGGACGACGAAGAAGAGGGTCAGGAGGATGTTGAAACGGCCGA
GGCCATGCTCGTCAAAGGACAGATGCCGTCCTACTACCGTCTCAAGACGATCCAGTACTC
GAGGTTCGGTGTCGAGGACTTTGACTTTGACTTCTACAACAAGACCCAGTACAGCGGTCT
GGAAACGCACATTCAAAACTCGTACGCAAACTCGTACCTGCAAGCGCTCCACTACCTTAC
GCCTTTCCGAGAAACGGCCAAGGCGCACATCTTGCACGATTGCCCTCGCGAGAATTGTCT
GCTGTGTGAGGCGGGTTTCTTGTTCCGAATGCTTGAGGATGCCAAAGGTGCCAACTGCCA
AGCGTCCAACTTTCTGCGCGCATTCGGCAACAGTCACAAGGCAGTCAGCCTTGGGTTGAT
GGATCGCGAGGACAGCTCCACCAATATGTCGAGTGCCGCTAGCGCAGGCAAGAACGAGAT
TGTTTACAGCCAGCTGGTTCAGACGTTGAACCGATTCGTGCTTGACGAAACCGCCAACGA
GGCGCAAGTGTCGCCAGGCGGCTCATCCGCCCGCAACGCAACCGGTTCGAATTCAGGATC
TACACGTGCGTCGGGTACAGGTGCTCCGCCAGGCCTGGGTCCTCCTCTGAGCAGTAATCG
TGGCGGTGGAGGTGCAGGACGCAGGCTTGCAGGCGATTCGTCACCTTCTACCTCGCTTCT
GCCAGCAGATAACCCGGCCTTTGCAGCCGATTCGCCGGTTGCCAAGCTCTTCGCGCTCAA
CGCAGTGACCAAGACGGTGTGCATCCACTGCGGACGCGAGACCAACCGTCCGACCCCACT
TCTCTCGGTCGACCTCATCTACCCACGTCGTTCCATGTCCAACGAATCTGCGCCACCCTC
CGACTTTGCCTCGGTGTTGCGTGCGTCGCTTGTTCGTGAAGTGCAAAACAGAGCACCGTG
CCGAGCATGTCAGTTTACCGCCATGTTCCGAACGCGCCGCGTCATGCCAGCCACGTCCGA
GTTGCCTCGCATTTTGTCGGTCAATGCGTCGATACAGGCTCCCGAGCACTTGCATTATTG
GCTGGATGACAATCAAAAGGGTGGCAACAAGGCGCCGCCTCTCGGTCCTGCCCGCCCAAA
TGGGCCACAGCAACAAGCGTATAGCAAATTGGCGTATATGAGCATGCACGGGTCCAATGC
GCACAATAACGCACGTGGCGGCGCGGGTGGTGGCCTTTTGAACGCTCCGCGCACAGACAC
TAAGTTGGCCTCGGCAGCGTCCGCTGGTGACGCAAAACGCACGTATCTGCCTCCTCGGAT
CGCCATAGGCGTCTACGGCGACGACGTGCGGGTGATGCCCATCTATACAGCTGCGGATGT
GGAAAGAGCCAGGACTTCGCTCGGAGGTCGACCGGCGATGTACAAGCTGCGTTCGATGGT
GGTGCAGATCTCGGCGGACAAGGAACAGCCACATCTGTGTGCCTTTGTTCGCGTGCCTGA
AGCCGAGACAAGCGTCCAAGGCAGTAACGGGGACGGCACAGCGTCGACAGCAGCGACGAC
GCCCAAGATGTCACATGCCACTGGAGCAGCAGCCGGGCTCGCGCTCGGCTCAAGCAAAAA
GAGTGCGCGCGCCAAAGCAAACCAGCTCGGACCATGGTATCTCTTCAACGACTTTTTGGT
TCGCAACGTCTCAAAGCACGAAGCGCTGGGATTTCAAAATACTTGGAAGATGCCCTCGGT
GCTCATGTGGGAACGAGAAGATTTGGAACCTCTGTGCATCGCGACGCTTCGTCAAGGACG
CACCTCGATCGATCCGCTGATCCTGTGTCGCGACTTCAATATCTCTCAAAATCGAGATCC
TACACGAATCCGACACACGTTGCTTTCGGAGGATGAGCTTCCAAAACCCGGAACGCTCGT
TGCGATCGACGCTGAATTCGTCGCGCTCAATCAGGAGGAATTGGAAATTCGTTCAGACGG
AACGCGATCCGTCATCCGTCCCACAAAGCTGTCTCTAGCTCGAGTATCTGTGGTTCGCGG
ACAAGGAGCCAAGGAAGGCATCTCTTTCATCGACGACCACATCTATACGCAGGAACAAGT
GGTAGATTACCTGACCAAGTTCTCTGGCATCTTACCTGGCGATTTGGATCCACACACTTC
CAAGCATACCGTTGTTCCGTTAAAGTCAGCCTACAAGAAGTTGCGGCTGCTAGTCGATCG
AGGTTGCATCTTCATCGGTCATGGGTTGAAGAAGGATTTCCGAATCATCAATATCTTTGT
TCCTAAAGAGCAGGTGATTGATACCGTGGATCTGTATCACTCGGTCAACCATCCACGTCG
ACTTTCGCTCCGGTTTCTAAGTTGGTTCTTGCTCAAAATCGATATTCAATCTGGTGCGAA
TGCCAACAACCAGATCACGGCGAGGGAGGAGAGCTCGAAAGCTTCAAAGGAGGCCAACGA
AGCCGAGAGTGCGGTAGAGCGCGTAGCAAGTGCCGAAAAAGGCGCAGGCATCGTGGCGGT
CGAAGGAGGTCACGACAGTATCGAAGATGCGCTAGCCGCGCTCAAGTTGTTCAGACTCTA
CGAGGTCTTCAAAAGGGACGCCAGGTTGGACGACGTACTCGAGGACGCGTACGATGTAGG
TAGACGCGTAAACTGGAAACCGCCCAATGCGGTCTGATTCCACGTCGATCACTGGCGGAT
GTTGTCACACCTGTCACTCTCGTCACACTCGTCACATGCTCACATTCGTGATTGCAATCC
AGAAACGTTGGTTCATCACGCTGGCATGTGCTGGTGGCTGCCTAGCTTCACCCTAAGATG
ATCAACACCAGTCTGGCGCTTCCAGCTCGGTGAGTTCGACACAGACGTCACAGCGTGTGC
GCGCTTGGCTTGCATTCTGTGCTCCGCGTGCGTTCGCGCGGAATGGATCGAGTGCATAGC
GCCAATCGTGAATCGCGGATGTTTTACGAAGATGAATCACAAAGCTTGGATCTGCGCCAG
TCACGAGTCAGAGTCACGAGTGCGACTGACTCGCACTGACGACTTGGGGTAACCTCGGTT
TGAGTATTCGCGATTTCAAAAATGAATACAAGCATACACCAAGCGCGGCACGCTCCTTAA
TGCCTCATCGTCCTTGGCGACACTCCACAAATAAGCGTCCAAATCCACCTCGTTCAACGT
CTGCAGCCACCTATTTGCATCGCATTGTTCGGCCAGTTGCTTTGCCCTCTGTACAATCGC
CGCGCCCAAGTTCAACGTTGCCGCTCTGATCGCATATGTCTCGTCCTGACTCAATCTGGG
ACCTGCCTGCTTGCTTCCCGTGACTAAACCCTGACGTGGCAGATCCGCATTGCAGTGCTT
GGTGCGCACCCAGTCGTACAAGCGCTCCATCCCGTTTGGCAGCTGGTCCGCAAGATTGAA
CATGTTGAACCACACGCACATGGTCGGAAGCACGTTATCGACAAACATGGGTAGTGTGAG
TTTGGTATCTGGGACACACCATTCGAGCTTGTCTGCAAACTTGCATCGTAGTGAGTGGAG
GAGGAAAAAGATGCGCTTGAACAAGAAGACGTCTTGGTTCAGCGCGCTGATGTGATGCGT
GTCGCGGAATTCTGGGAAGGTCTGTGCGATGTTGCAAGTGAGGTAGTCGGTAGCTTGTAC
GTCGTCCATGTTTTCCGACTTGGCATGCGTCAGGAGCGATACGATATATGCGCCTAAACT
GGGCGAGTTGAGTTGCTCCAATTTTCTCCCCACACCGTGCATCGCATTGAGGATCAATTG
AACTGCTTCGAACATCTCTCCGCCCCTCACGCCCACTGTTACACCAGCCAGAGTCTCGTG
CTGTCGTTCTTGGTGAACGCTCACCCCGAGCAGCTCGACAATTCTCGCCTCGGTCAATCC
AACCATCCCCTTGGCGGTCAACGTGCCAGCACCAACAACCCGATCTTCGTCCGCACTTGA
GATATACAGTCCAATCATCAACCTCACCACATTCTGGTATGCTCCGCATCCAGTAGCAGT
GTGAAACGCGGTTCGATAGCCAGACAGAGCATTGAGCAGCGCGACGATCGAGAGGAAGTT
GACCTCAGCTGTGGGCGTCGGAAAGCGCAGCGGGAACGAAAGTCCGTGCTGCGTACACAG
CCGCGAGAATCTGGCCTGGTCGAGCGACGTGAGGAAGGCGTCGATAGCGGCCACGTTGGG
CGTGAGTCCGAGAGCCGTCGATGCAGAAGCGCACGACGAGCGCGTTGCTCGGACGTATTC
GCTCGTGTTCGAGGGCAGAGGAGACGTGGATGACGACATGCCGAATCCCTGACCTAGGTG
CAGAGACAGCACTTGAGCTTTGATAAATCAACAAGGTTTGCAATGCGCACGATGGTCGGC
GTCTTGAACAGTGATGGAGGATCAAGCGTGAACAGGCTGAGTCGCTCGCTTGAACAACCG
AGTCAGAAGCCCAACTGCGAACACAAAAGCCGGTCAGGCACGCTCACCGCTGGTGTGAGC
GCAGCGTGACGAGTCGTGAGTGTGGAAAAGTGACGCGTGAGTCACAGAGTCACAGAGTCA
CAGTGTCAAGAAGAAATCACAGTCGTGAGTTGGTGAGTGGTGAGTGTCATGCCACGCCGT
GTTGGACTCAGCACTCACAACTCACGACTCGTGGCTTTTGCGAGTTCTAGAGGATGTTAC
ATCTTCACAGTTGCATGCTTGACAAGAAATCGTGAATACACATTCGTGATATGTGATTCG
TGATTCGTGATTCGTGATTCGTGATTCGTGATTCGTGATTCGTGATTCGTGATTCGTGAT
TTCCGTGCGGTAACAAGCACCAAGTCGTGAGTCGTGAGCCTGACGAGAAGTCACGAGTTG
GCTGTTATTCACGATTTGAGATGCAAGCAAGCGTGAGCCGTCGACATTATTCTGTGATTC
ACGATTATTACTCACGATTTTTGCATCTTCTCATCGTCCTCGTTGACCATCAACGTCAAC
AGAAACATCCTCCCGAACGAGATCTCATTCGAGCTCAAAGGCGTCAGCTTCGTAGGGCAT
AACTATGGCGTTCCGAATCACGCTCCCGCGCAATGCGAGCAAGCACATCAGTTCCTACGG
CAGCGTACTCGATCGGTTCATGGTGAGCCATGCGCCCACTCTGGCCGCATCGCAGAAAGC
CTCTTTACCAGCCGCATCATCGTCCGCATCTACCTCTTCCACCTCTAGCAACACTGCCAA
CCCAGCATCGTTGTTTGAGCCCTCCAAGTCGTCCTCAACCGGCTTTTGGGCGCCTCCAAA
ATATTCTCTGCGTCGTCAAGCCAAGCTGGTGAAAGAGGCCGCGCTCACAGGCCAACTCTC
ACTCCTGCCAGACGGACCCAAGACCGCGCGTATCGCACAGCGCTTGCACCGACTGCGCAA
ATCGCACGCATTCGAACAGACTGCAGCTGAATACCAGTACATCCCCAAGGACCTCGCTGC
AACCATGCCGGTACGACCGGCCTCATTGAGCGAGCGCGCAGTCAAACCGAACCAGCGTGT
CAGTCGATCTGAACGAGAAGCAGCACTGTCCGCAGCAAGACTACAGGTCAAAGATGTAGG
ACCATACGCCGGTAGAGCCAAAGTGTTCAAGGGAAGCAGAGTGGATAAGGACAAGCTCAG
GAGGGCCGAGAGCGTCACGTCCAAGCTGGCCGGCATGAAACAGACAATTGACGAATGGCA
GTCGGCACAGACCGAGGCCAAGACCAAGTTGAAGCCAGGTCTTCCATTCTAAGTAGGACA
GAGAGTGCACGTGAAATGCTATACCCTCTTTCTCTTTCCTGTGACGAGCTTCAAGTACGG
GTGCTTGCCGTCTCTGTGATCGTCTTCTTTAGCATGGCTTTCTGTATGAGTCAAGGCAGA
GCCACGAGAGGTGAGCAGACAGACTACCTGTCAGATTGAGTCCAGTGATAGACTCGAGAG
TGTACCACAAACGTGAAGCACGAATGGCGAACAAAAGCGTGATCGGCTCCGATCGGAACC
TAATCACGCATCACGAATCAACCCAACGAACCGCTGAGAAGAAGAAGAAAACGTTTGTAG
TTGGAATCTGTGATTTTTGCAACCGAGAAGCCAACAAGTTGCGACTCGAAGAGAAAAAAA
AATTTAAACGCAGAAAGACAGGGAAAACAGCTGAGCTGAGCTGAGCTGAATCACGAAGCA
CAAAGCACAAAGCACAAAGCACAAAGCACAAAGCACGAGTCGCCGCTTTGTGTGGGTCTT
AACAGGGCGGCGGGGTTTCCTCCACACTCTGACTTTTTGGGTGGTGAGGATGGAGGTAAA
GCTTGCTTCCGACACCCATCACAACCTCAGCGTCTTATACAGCTGGTGTGATCAGCAGCA
AACCACCAACGCCGAGTCATCCACCACACGCAGCTCCGAACCTCATCTGCTCTCGCCTGT
TCGCTTTTACTACATCAATAGCAACTCACAACATGGGGCGAGTCAGTTTGACGAAAGCGA
CCACCGGTGCGATTCGGGTGTACGTCAACTCTCGCGGCCTTGATGCCATCATCGCACCAC
GACGTGCTGTCGTCGCGGCCGCGGCTACTAGCGTACCTCGTCTGCTTCCGGGATTCCGCT
CCGTCTCGTCGGCACGTGCATTCTCCACCAGCCACCGACGTCTGAACACCCCGAAATCGC
CGTTTGCCGTGTTCGTCGAGACACTGAAAGCCGAATTGCGAAAGAACCAAGAACTCCAAG
AAAACATGCGTCAGCTCTCCGGTGATGTCGGAAAAATGCAGGACTCGGAGACCATGAAAA
AGATGCGCGATGCGTATGAACGTGCTCGCATCATCACGTCGATCAAAGAGAATCCCAAAC
TGCAGGCGGCTGCCGAGGCACTACGAAAATCCGGCGGTCAAGTCGGAGACGCCGTAGGCG
CAACGCTCAAGCAGATGGAAGAGAGCGAGTTGATCAAAGGGCTCGGTGCCATCAGCTCCA
GATTGGCTAGAGGCTTGGAAGACAGCACGGCGCCAATCAGGAATACCGAAGCATACAAAC
AGTTGAGCGAAACACTCACCGAGGCGTTCGACGACGGCGGAAGTGCACTGAGGATTTACG
TGGATGCCGACAAAGATGCGGCCGAAGTGAGGCGGATCAAGAGGGAAGCTAGGTTGAGGA
AGATCGGCAGACCGGTGCCGAGCATGGACGTAGATTCTGTCGAGGCCGCCGAGCAGGTGT
TGAAGAGCTATGCGCAGAAGGAGGAGGACGAGCTGGCCGCCGCCGAGGCTGCAGCTGCTG
CGGCGGAACAGCAGTCTCAGACGAAAGCATCTCCAGAGGCAGACCAGGCCAAAGAAGAAT
CTGCTCGGTCGGCATCCGAACAAGCGGCTTCCACCGAATCCGCCTCCGCATCCGCATCCA
CCGCCGACAGCAGTGCATCGTCGTCCTCCACCAGCGGCAGTGCTGCACCCCGAAAGCCAG
CGGGCTATGCAGCGCGCACGCGCACCATCACGGAAAACACGACGAGTCAAGCACTCGTGC
TGCGTCCAGAACCCGCGTACAAACAAGCGTGGACCAACTTTAAAACGTCGAATCCGGTGT
TTCGCAAGCTATCGGAACTCTCAGAGGCGTACAACGAGTCGGAAAATCCTCTTGTGGAAC
GTGTGCGTTCGGTGACTGACTGGTTCGGTTCGTTGTTCGAAGAGAACGACTTTGCTCGCG
TGACGCGCCAGATGAAGATGCTCGATCCGTCCTTTACGATGGAATCGTTCCAACGCGATC
TTCGCGAATATGTCGTGCCGGAACTGATCGATGCGTATCACGGTGCGGCGCGTCACCTAC
TGCGTCAGTGGTGTGGAGAAGCGACGTTCAACCTGCTCATGGCCACCATCGATCCATACC
TGTCCAAAGGCTACATCCCGCATGGCCGCCTTCTCGATCTCAAAAACGTTGAAATTCTCC
AGGCCAAAATCCTCGATAACAACGTCCCCGTCCTCGTCGTCAGTTTCACGTCGCAAGAAC
TCATGTTTTTCAAAGACCCCAAAACGGCAGAGGTCAAAGCAGGAAACGACTCGCAACCCG
ACCTCTGCAGATACGCAATCGTCCTCACCAGAGTAGAAGACGAACTCGACAACCAAGTCA
CAGGCGGCTGGAAGGTCGTTGAACTCGCAAGAAGAGGCCAGACCGCCTACCTCTAGGCTA
CACTCCCCAAAACGTGCTCGTCTCCTTACCAACACCTCCAACTTGATCCTCCTTCAAAAT
CATTCTAAAATCTCCTCTCTCCCTAGATCCACACACAAACACCGACTGTGTCGACAGCAC
ACAAAAATCATGAATGAGAGTCTGAGTCATTTGTGAGTCGTGATACGCGATTCGCGCGTC
GTGCACATGGTGAATCACGAATCACGAATTCGCTACATGCTTGCGCTAACTAAGCAGATT
CGAGCACCAACACAACACGGTTGTGAGGTCAAAAAAAGAGACGGTGTATGAGCGCAGTCA
CGCCTTGGGCGCACGCAGGGGGGTGCTGAGACTAGCGAGACCAGCACCGGCACTGGCGGT
GGTCGTGGCAGCGCTTCTCTTTGGCGTGGCGGCGTACGTGCTAGCGCTGGCACCGGCGCT
GTTGGTGCTGCGGCTGCTGCTGCTGCTACCTCCATTGACGCCCGAAGCTCGAGCCGAGAC
CACTTTCGATCTGGGACTCAGCACGGTTGCCGTGATCGACGTCGACGCGGCTACCCCACT
ATTCTTGACCGCACCAGCAGCAGCCACCCTTGCATTTGTCGAGCTGGCCGACTTTCTCGG
CACCACCAACCCCATCGACGCTCCACCTCCGCCTCCCGCGCCCCTCCCTGCCTCGCCAAG
AACGCTCGCTACAGCAGCGGTCAATTTCCTACCGGACAAGATCCATGCGTGCCGAATCGC
AGCATCCGGCTTCAACCTCCTCTCTGGATCCCAGATGAGACACTTTGCGATAAAATCCAC
AAACGCCTCGTCGTCGCACTTCAAAGCCTGCGCCAACGTCTTACTGCTCGGCCTCCTGCG
TTTTCCCTTGCTATTCACCACCGGCCGCGGTTGTCCCGTACTGTCAAAGAACAGTTTCTT
GCGCGAACTCTTCTCGACCAGGTACCGATCCGGCACCCCCAAAATCTCCATAATACACGC
CAACTGCTCCTGCTCGTTCTCTCCCGGAAACAACGGATAGCCCGAATCNNNNNNNNNNNN
NNNNNNNNNNNNNNNNNNNNNNNNNNNNNNNNNNNNNNNNNNNNNNNNNNNNNNNNNNNN
NNNNNNNNNNNNNNNNNNNNNNNNNNNNAGCTCGGCAATGATACATCCTAACGACCAGAT
ATCAATCGCCGTGTGATAGTTCATCCCCAAGATCACCTCGGGTGAACGGTAGAATCGGCT
CTGAATGTACGTGTATACCTTTTCGTTTTCGAAGCAACTCGAGCCAAAGTCGATCACTTT
AATGCCCGATTTGCGCGGATGACACAGCAGGATGTTCTCGGGTTTCAAATCGCAGTGCAC
GATGCGGTGATTCTTCATCAAAATCAACGATTGAAGCACCTGCGACGTGAATCGGCGGAT
AAGATTCGTCGTAAACCCGGCAAAGTTGTTGGCCTTGATCAACTCGTACAAGTTGATACT
GAGAAGCTCGGTCGCGATACACAGATGGTTGCGGAACAGGAACGATTCCGTCATCTTGAT
CACGTTGTACCGCTCGTCCGGATCCCACTTTGTGAGGTTCTCAAGAATGCGCACTTCCAC
CAGCGCTTGATGGTGGAATCGCTTTTTGTTACGGATCAGCTTGATCGCCACCGTCTTGCC
CGTCTTGTGATCTCGACACTGCAACACCTGCCCGAACGATCCGCGCCCAAGCAGGTCGAT
GATCTCATACCGGAACGCCAAGTGATCCCGATTGATCACATTGTAGTCGCCACGTTCGTC
GTCAAACCCATGATTCTGATCGGATTTCTCCACCGTTGCCATGTGCTTGCGCTTCGCATT
TTGGCCGCAGTAGAAGATCTCGGTGTAGTTGAAGATCTCCTGCAACTCAAAGTCCGACAT
CTTGTTGCCGTACATGACTTCGGCCTGACGGGGCGACAGCTGACGGCTCGGAGCAACCGG
CTCGGGGAACTCGAGCATCTTGTCCAGGTCCGCTTGGGACACACCAGCGGCGAGCTTGCG
CGCCTGCTGACGTCGGATGTAGTCTTCCATCTCGTTGTCGCCCAGACGCTCCTCTTCGTC
CTGGATTGGTGTAGCTCGAGCCGAGACGTCGGATCCGGCCGCTTCGCCAGATGCCGGACT
GCGACGTGCGAGCGTAGAGCTGGTGGAACTGCTGTTGATCTTGGCCAGACGTTCACTCAC
TGCTGTTTGAAGCGCGCTCGTCTTGGTGGATCGTGCGACAGCCGAGGTGGTACTGAGCGA
GGCACGTGTTCTTCGCACTGGTACCGAAACGCTGCCTACCGTAGAGGCTGGCGAGGGCGC
TTTAGCTCCATTGGACAAAGGAGTTGCAGAGCTAGTTGAAACGGGCTGGCCGGGTGTCGC
CCCCTTTTGGCCGGACGTACTGGGCTTGGTCGCACGACCAGCCGGCGCATCGGCCTTGCT
GCCGCTGGCTGCAGCAGACGAAGATGGGCTTACGTCCCTCTTTTGCCGATCCTTTCGGTC
CGCAAGACTGTTGAGTACCTCTCGGTCGCTGGGAGACAGGTTGGACGAGTAGGCAGCAAT
GCGGGCTCGTCGCAGCACGCCTTCAATCTCGGCGGGCGTCTTTGCTGCTGCGTATGCATT
GAGGATAGGCACCAAGCTGCTCGAGACTTGAGCGGTGTTGGGAGACGGTGCTACTTTGGT
CGACGCCTGGCTATTCTTGTTTGTGCCAACCGTCGTGTCAGAGCCAGCGACCGACTTAGC
ATCGTCGTCGTCGACTGGCTGTACCGGTACGACCATGCCCATGCTGGCTGCCAGCGATGG
ATGGTGCGATTTACTGGTTGGAATCGACGAGGATGCGGCAGCAGCAGCTCGAATCACGCT
TCCACTCACCTCAGAGGATGCCGTGCTAGCTGCTGTGGACCGGGGAATCGTTTTCATGGT
AGCGACACGAGGAATGCGGCTCGAAAGCGAGGCAGACTTTGTGGGAGAAACGGTACGAGA
ACCAATGCTGGGACTGGACGAGGGCATACCGCTAGCAGCAGTAATCCTTGTAGGACGTGA
GGGGGTCTGCGCCGACACATTCTTGGAGGTGGCCAGGACTCCATTGTCTGCCCTCGTCGT
GCTCCGGGTTTCGTGTGGGGTCGAGCCAGCCGCCAGTGGCTTGTGCACCGAGTTAGTGCT
GGCAGAAGCGTTCGACTGTCCGCGTCTGCGTACCGGAGTAGAAGCTGATTGCGAAGCACT
CTGGGCAGAGCCCGTCTCTGGAGCGCGAGCGGTGATTGGACTGGCAGCTGCAGCGTCGGC
GTTGCTCGCCACTGCGTGTCGTCGTGATCCTGAACGGCTCAGCAAACCACCAGCGATGCC
CAAGAAGGACTTGCGTGAAAGGCGGTCGCTGTCTTGCGTGTTCGAGTCTGTGATCGAAGA
ACTGTCGCTTGACTTGGGTGTTCGCTGAAAAAAGGATGGAGTGCGTCTTGCTTTGGGACT
GATGCCAGGCTCTCCAGAGGCGACGACAGACTGCGAGCCTGAGTCGACAGAGGATCGATC
CGCATCCCTGTCTTTCTGCGATGTCCGTATCAGTCTGCCGAGAGATGCAACGCTAGCACG
ACGTAACACGCTGGACCTGGATCTGGACCTGGGCAAGGATGTCGTAGACACATCTCCGTT
AGCGGCTGCATCTGATGCGTTGGAGCTCGCATCTTGGACCGGAGCAGCGTCCGACGAGGC
CAGCATCTCTTCGACTGGCTCTGCTGTAGCACATTGCATCGAGACGTCATTGGTCGACGA
GCCACGAGAGACATTGTCGCTCAGCATGCTAGTGCTTGGCTTGCGCACGGCGAGCGCAGC
CATCTCGGCGAGATCCTGGATGCGCGGGCTGAGCGGCGATCTAGGCGTGGGCAACTTGTC
GCTGTTTTCACAACCGCTGACGGTCGAGACAAAACTATGGCTGGCACTGATGCTCGGGCT
TTTTGCCGAAACAGTTCGGAATGCTTCCGACGTGAGCGAGCTTGACCGAGACCCTTCCCA
CACCTTGGGCAGAGGAGGGACAGGCGGGATAGCAGCATGTCGGCTTGCGTCAGGGTCTTC
GTAGACACCGGCAGCAGCATCGAAGCGGTTCGTGTCCGATGCAATGCCAGAGGCGTCGCC
GTTGCCGCTCATGCGCTTGGTGCGGGAGATGCTGCGAGTGATCACGGGGGTTCCGAGAAG
CGGGCTGGCAGAAGCAGACACATCCTTGGCGTTGTTGCTTTGAATTGCCGAGACCCTACG
CAAGCCCTGTGTGATCTCGTTCTGTGGAAGTGGCGGCAGCTGCGATCGACGTAGACGTGG
GCTCGAGTAGATCGAAGTGCGGATCGAATCTCCCGAGGTGTTGGGAGACGAGTTGGATGC
GTCATCGGTGGTGCGTACACGCGTGACCAGCTTAGAAGCTCGCAAGCTGTTCCGGGCTGT
CGCATCTTCCGATGGCCTAGATTTGTCGCCGGTGCGCGATGATGCATCGTAGTTGCTCGA
CCGTCGATTGCGAGAAGCCGGCGAAGAGGCTCGACTGCTGTTGGCCGATGTCCTTCGTCC
CGCACTGCCAGGTCGTGACGAAACACGACTCGTGCGAGGGCTTTTGGTGTCAGTCTTGAC
TTCGCGACTTGCCCTCGGCGTGCTGCCAAGCCCATCGAGCTTGCGAAGCGCGTCGGCAGC
AGCGTCCTCGCGAGAGTTGAGACGGCTCTCGTATTCGTCTGCATGACCGAAAGGAACGGA
TCCTCGCAGAAGCGATTGGCCGATGCTGGCCGACGATGCTCGCTTGTTGCGAAACGACGC
GCTGTTCCGAGACAGTCTGGGCGTACTAGGCGCGACCGAGTTAGTACCGGATGTGACTGC
CGAGCTGGAGCTGAGAGCGGGTGCACCGTTGCTTGTCAGGCGTTCCCTTCGCGCTGATGC
GGTAGCTCCACGCGGACCGTCCGATGGAGCAGTGGAAGCGATTCGAGCAGAAGCCGGGTG
CGCCCGGCTCGCGTCTGCAGACTCGTCAATTCCACGCTTCAAGGATTCCGCCCTGAAACG
AGCAGATGCTCGTGAGGCTGCCGTTAAGCCTAACTCGGACGCATCCGACGCTGCCCTGTC
CCTTAACTGCCTGCGTCGATGAAGCTCGTCGTGATCGTTAAGTAGATCAGTAATAGCCGC
GTTTAGATCAAAGCTCTGGCGCCACTCGTCGTCGCCGATGCCGTTGCCAAAGTTAAGATC
ACCAAACGTCATGGACTTGGAACCTTCGATGCCGAGACCAGTTGCCCCAGAGTCAAACGG
CCCAGTCTCGCCTGCCGACCACGAGAGGTCGCCGATGGCCGAGGAACTTTCAGCTTTGTC
TGCATGGGCATCCGAATGAGACGCGTTGCTCACCGACAGTGCTAGAGACGCGTCCTCTGA
TTCGGGTTGGACGATGCTGTAACCCGATTCGGTGCGTGCGCTGATGGAGAAGGATGGACT
CTCGGGAGCAGCACCAATGCTCGCGGCAAGCCCATCGAGTTCGGCCATGAATTCGGACTG
CCTGTCCGGGTGGTCCCGCGCCAACGCATGAAGAGACTGGCTGCCGCCGATCGGCATCCG
TCGACCTGGCACGGATGGGCTGGTGGAAACGGTGGTGAGCGGTTCGCTAGGGTCGCGCAG
CGCATTGCGCTGCATGTTGTTGATTGAAGAATAGGAGATGGAGCGCGAATGGCGTGTCGT
TTCGCCTCGTCGCAGATGCGCTTGTGGGCCATCCGACTTTGGAACATTGATATGTTGCTG
CAGCGCAGATCGATGGCTTTCCTGCAAAGAAGTGCTGATTGGTTCCGGTGCAATTCCGTC
GTCGGTCAGAGCTCCACTGACATTGCGACGCTGTGCCGTTTTGGAGGCCGACAGCGGTGT
TGCGTCTGCATTGATCTTCCAGCTTGGCAGTGCGGTGGATGGGAAATTCCAACGAGGTGT
GGCCAGCTCGCCGATGCCGATCTGTCCGGCCCGGTCGTAAACACGAGGCGTGCCACTTGG
AGTGCGGTTCTGCAAGCCAAATTTTTCTGGAGTTTGAACGACTGCATGTCTGTTGCGAGC
CTCTGAGGCAAGATCAGGAAGGCCGATACCTAGACTGTTGCTGCCCTCTCCACCGACGGA
TCGTTGAGCAGCAGCGGATCGACTGAGTACCTTGCTAGGATCGTCCGACGCTTCTGGGGT
GGCAAGCGCACTGGAGAAATTGGAGAAGCGCGACGAAAGGCTGGGCGACTCGCGCAGAGC
CAGACGCATATGAATTGGATTTGCAGCGGACAAGGAGGGCCTACGTGTATCCGAGTCAGG
AAAGGGTGCTGACGTGGCTTGAGGTGTGTTAGCACCCTCGTCGTGCTCTTCGGCCTCTGC
GATGCTGGTGTTGCTGCAGAGTGTGGCATTGTCGGCGTGTTGGTGTGCTGCTAATCGATC
TTCGTCGTCAAAGAGGGCAGCACCAAAAGTAGGTCCAAAGTCGGTGAGGGACGGCGAGAT
GTGAGGTTGATGGGTCGCGCCGTGGCTTGAAAGGGCAGCTTGAGCGGCGTTGTTGGCTTT
GCGCGCAAAGAAATTGGCCGACTGTGAGGTGGTAAGTTGTGGTGGTCCCATGGCCCCGCT
GGTGGAACGTGACAGGGAAGAGAGGCTGGTGACCGAATTGCTGGAGCTCATGGATGCGGA
TGATGGATTGGCTGCGAGGCGCGAGGCGCGAGAGAGCGAGTCGGCACGTGCAGGGAAGGC
AAGGGCAGAGCTGGATGCAGACGAAGTGAGGGTGACAGACCGGGATGAGGAGTCGCTGAC
TTTGCGCTGGCCTAGAAGGGCGTCACCAAGTCGGGGTTGTGAAGACGCAGTGCGACCAAG
AGAGGGAATCCTCGAAGCGGTCGAGGGTCTTGGCAGCGATGTGCTGCCGGCGAGTGAGCC
GATGCTCGAGGTGGTAGAACCAGTAGAAGCTGCAAGGTTAGGGTCAAAGTCGACGAGTAA
CGATGCACCGGACTGAGAGAGCTTGCGTGGAGTCCATGAAGTGCGACGGAGTGCGCGGAA
GGNNNNNNNNNNNNNNNNNNNNNNNNNNNNNNNNNNNNNNNNNNNNNNNNNNNNNNNNNN
NNNNNNNNNNNNNNNNNNNNNNNNNNNNNNNNNNNNNNNNNNGACATCGTTGAGAAGGGC
AAGCGTGACGATGGCAGCAGCAGCAGCAGCAGCAGCAACCAACGTAGGGCAAGAAGGGCA
CCAAGAATGAGGGAACCTTTTTAGGCAGGCATACGTTTGAAAAGATGCTAGGAGGTAACC
AGGTGCTGGTCGTCTTAGCTGCAAATTTGAAGCAGAGCCTTGAAGTGACGGTAGGTTCGA
ATCGCGGATGCGGTGACAGATGAGCGAGAAGCTTAACTGGAAGCGAAGCAATGGGGATGC
GTGCGGGCGTATGTGAGGCGAGGATGCAGAGATGGCATCGAGAAGGTGGATATATGCAAA
AGGGACGTCGTGACGGAAGCGCCGAGTGGTATACAATGAGAAAAGAGTCAAAGGGAGGAT
TGCTCGCTGAAGGAGAATGAGGTGGTGGTCGATGTGATCGAGGAAGAGCCGAAGATGATG
CAAGAAGAGCGAGTGTTGGACTGCCGAGGTCGCCTGTTCTTGTGATGGCGCCGGAAGCTA
GGCCGAGCGCGTCGACGATGCTGCTTGTTCTCGGCTGAGCCGCGAAGGAAGACTTGTTCA
CCTCGTAAAGTCAGCAGAATGCTGGATGCTAAATGCTAGATTAGAGGCCAGACGCCAAAC
GCTAGTTGCTAGGAAGCAAATGAGAGCAGCAAGAAGCAAGACAATCACAAACACAGACAT
GAGAGCAACGAGAGCAACGAGCAAGCACGCCGTCTGTCAGTCTTGGTCCCTGAAAGAAAC
GAGAGCTGGTTCGTTCGTGTCTTTCACTGTTCGTGTCTTTCACTTTGTCGGAAGTGTGTT
GTCAAATTATCGTAAATGCCAACTCGCGCTTGCCCAGCGCGATCTGTGCGTGGTGTGTAT
TCACGATTCGTGTGTGCACGCGTGTGTTCTTTTGCAGGTGCACGGTGTGGTGTGTTGCAT
GTTGTGTTGAAGCCATTCACGATTCATCGTAAAGTCACAATTAAGTTACCAAGAATATTA
CTAACTACTCACAACTAACTTATTTGTGACTCGCGATTCACGATTAACATTGAAACAACT
CACGACTTGAACTCGAATTTCAGAGACGTGAGCTGCTGCCTGCTGCCGGCTGCCGTCTGC
CGTCTGCCGTCTGTGTGTTTGTGTGTTCCCGACCAAGATGGAGAAAATGACGAATGTGAC
GGAGTAAAAGGGGGAAATTGGAACAGGGTGTTGGTTTCCTGCCCGAGGCCCGAGACCAGC
CAAAGTTATGCATGAGTGTCACCGCCGCACGGGCAAAGCAACAACCACGAACGCGCTATC
GGGGCGGATAGCAGAGCATCAGCTGAGTTGGTCCCCACCAAGTGTGAATCACGAATCAAC
ATCGAGAATAATTGAGAGAGGCAAAATCAATCTACTTCCTCCTCATTGACTAAATGGCGC
TTTTTCGCTAGAATTTGATGAATAAACTTGATCTAGATTCTTCTCATGTTTTCCGCATGT
TTAGGAAAGGCTGAGAGGAGGAGAGAGAGAGAGAGAGAGAGAGAGAGGAAATGGCCAGTG
CTCACTGAGACATATCAGGGGTGGCTAACGCGCCAACGCCCTTTATCCGCATTGCGCCGC
TCATGGCGTACACTCCGAGATAAAGCTCCTCACAACACACAGCTGTGACTGCACCGCGTT
GTCTCGCTGAATGTACAGAGATCTTGTAACTTATCTACGCAATCCTTGACTCGATCGCGA
CTGCTTCCTTGGTTGGCTGACTGGCTTGTGCCAACAAAGTCGCTTCTGTCCGCCTCTTGA
AAACGCGTTCTAAAAGATTGGACCCTTTCCTTCTCCGTCGGTGCTCACATAGTCACTTTT
AGCAGCTGAAAACTTCCATACGCCGCGCCATGTCCAACTCGAAACAGCCTCGTAAGCTCA
GGTTGGGACTGCCAAGATGGCCCAGACAGCTTTGCTTTCGTCAACCCCTTGTTGGCCTCC
GTTGAGATCCGAAGCTGAACACTACTAATGGAGCAAGGCACGAAGGTGAATGCTGGAATT
CCATTGAATAGTAAATGTAGGATTGATTGCTGGAACGAATCACGAATCACGAATCACGAA
TCACGAATGCTAAGCATTTGTTGTCGCAAAAATCCGCGTGCAGCAAAATCGCATCGTGAT
CGTCACTCACCAGCATCAAGTAGAATCGGGCCGATTGCCTTTTGATATTCCTTCACTCCA
CAATTATGATTGAGCCACTTCGGTGCTTCTCGAACTTTGACCAGCTTGCTCGCTTTCCCT
CAACCGTCATCCTCGCAAATAGCGTCCCTGCTGCATCTGTAGCACCCGACGCATCATCAG
AGTACGCCCTACACGTGTTCGGAACGACAGCGGCTGCGCTCTGTGACAGAGTGCAACAAC
TACAGCAATCAGCTATCGAACCTCTGTAGCGTCGTCGCAAGGCTTCCAGCAGCGCTCTCG
ACCAACGTATACCCCACCCAAGCCTCCGAGACTCTGCACAAGATGCATTGACAGCTGTCC
AAATCCGAACTTGAGCCCAGCAACACCATGTCCTCACAAACAGAATGGCCGCAGTCCCTC
AAAGACTTTGCCAACCGAGCTTTTGCCGCATGTACCGATGCCAACCGCCAAGCCGTCTCG
GAAGAGCTCAGAGCGCTCATATTCGATTCGTTTCAGAACGGCACAATCCATACCACCGAC
TGGGCTAATGCCACCCTTAAAAGCCTAACAGCTGCGTCTACCTCGACGAAAAAGTCACTA
CTCAAGAAACGCGCAGCACCCACTTCAACCACAACCCCCAGCTTATCCGCCTCCGACCTA
GAAGAGCAGCAGAGGAAAGAGAAGCGCGCAAAGCGTTTCGAGAGGGAACAGCAGGAATTC
AGACGTCAGGAAGATGAGATGCTCGAGACCGCCATCGCATCCACCAGTCTTGCATCCAGA
TTTGGCAGCATACGCGCACCAGCCGCTGTTGGCCAACCTTCGTGGTCTGCAGCTGCATCA
GTAGCAGGTACTGCTCCTTCACATCACGCTTCCAAATACGCAGCATCCGCGCCAATAAGC
TCAACACAGCTGACAGATACCGAAGTAGCAGATCCTAACGTCATCGATTGGGACGAACAC
ACAGTCGTCGGAACCAGCAGCAAACTCGAAAAATCATACCTGCGTCTCACGTCAGCGCCG
GATCCCAAAACCGTTCGACCGCTCTCCACGCTTGTGCAGACGCTCGAGCTGCTCAAGAAA
AAGTGGCGAACGGAAAACAACTACTCTTACATCTGCGATCAGTTCAAGTCGATGCGTCAG
GATCTGACAGTACAGCGCATCAAGAACGAGTTTACAGTCAAGGTGTACGAGATCCACGCG
CGCATTGCGCTCGAGATGGGCGATCTGGGCGAGTACAACCAATGTCAGAGCCAGCTGAGA
GGATTGTATGCGTACGGCATCAGCGGAAACGCCGTGGAGTTTTTGGCCTATAGGATCCTC
TATCTGTTACACACCAAGAATCGTAGAGGTGAGTAGCGCGACATTCCCAACACACTCAGA
CAGAGATGATCGATTGTCTGACCTTGCTCCTCTTCGCATCACGTTTGCTTTTCCAGATGT
CAACGCACTGATGGCAGAACTGACAGAGGAGCACAAGGCCGAGCCAGCGGTGGAACATGC
GCTCCAGGTTCGCGCCGCACTCGTGACTGGCAACTACCATTCCTTCTTCCAGCTCTACAC
GGATGCACCCAACATGAATGCATACATCATGGACCACTTTGTAGAGCGCGAACGCGTCAA
TGCGCTCCACATCATGTCCAAATGGTAAGCACTGGTCCGTCGCTTCCAAGCGTCATCCGC
ATCACAATCTGACATGACTTTTTTCGGACCCTTGCTTTGATTGCAGTTATCGGCCGTCGA
TCGCGCTCAGCTTCATCGCCGAAGAACTTGCATTTCAAGACGTGGCAGCAGCAGATGAAT
TTCTGACGGCCAAAGGTGCTGCTGTATACCTAGAGCCGACACCTGCCGAGTTGGCTGCAC
TCGCATCTTCGCAGACGACCAACGGCAAGAAGAAAAGGTCAAAAGTGGTGCCAAGCCTGC
CACTGGGCAAGCGTCAGTGGGACGCAAAGGCAGCTGTGCAACCGCTTACGGATGCGATCC
AAAAGTTTCGCAAAGTGGATGTAGGTGCAATTCTCGTTGATGCAAGTCTCTGGGATGCCA
TTTCTGGATTCGCTGACTTACCATTGAACTTTCTTTTGCTGTTGTTGACCGTACAGATCA
AAGGTCAAATATGACGATGGGTATCAGCTTCTTGCGACGCCCCTCCTTATTATTTAGCAC
TGTACACTATGATGTGCCGCGGATCTGCTTTCAACACACGTCTGCCGTTAACCCCTCTTC
TCTACTGATGACCACCAAGCCAAGGCTGCCGCTTCCTTTTGACGCTACAGTCACGAGTGA
CCCTGGAAGGCTGTGAGGATTTTTGACTCACGACTCATGAAACGTGAATCTCGAATCGTG
AATTTCGTGATCTGATAAGTGTTAGGTCATGATCGCCCTCTTATGGAATACCAATCGTGG
ATCGTGCTTCACGAACTTTGCACGTCGTATCCGGGCTTGTGCGAGTCACGAGTTGATCAC
GTTTTTGGAAGCAAGTGGAGGAAACACGAATCAGAAAGGTGCTTGCACACAGCCTTGCTC
GAGCGGGAGCGGGAGCGGCAGCCGACGTGCTTCTTCCGACGACCACTATCCGATTGCGCA
CCATTGTCCGCTCTGTAACTGGTCTCACAGAGCACGATCGGACTCATAGAGAAACCGAGC
CACGTCAAGGATATTCATGCAAGAGCATTGAAGCATCAGGGACGCGCATTATCGACACAT
CAAATAGACGAGAACGCTGGGGTTATCGTTGGCAATGTCTTGGTTTTCATCACAGTGGGA
CCGATGGGCGAACGGCCCCAATGGATTTTCGCGCTCCTCTAGTGGTGGTGATGCTCAGAT
TCGTAGGATCGAGGTGGTTTGGGGTCGAGAAAGGTATGTCGCGTATTCGGGCTTGATTGG
TTTTGGCCCACGATACGAGGTGCTTGCTCATGCGGTTTGCTGACGTGCATGCGCCTCTTT
TGATTCTCTCCACCGCTCTCGATCGCACAGACTACAAATCGTACTTGCACGTACAGCAGA
GCCCGTGACACTTGGTGATCTGCGCCACGAAATCGCTTCGATTACGTCTCTGCCTTACGA
AAAAATCAAACTTATCTACCGAGGACTCGTCCTGAAAGATGATCGACTTGCGCTTACCGC
GTACGGTCTCTCTGAAGGCTCTCGTATTGGGCTGGTCGGGAGCCGAGACGAAGGCGATAA
ACCCGGTGCAAAGACGTCCGTGGGTGTTGGAGCGTTGTCGGTGGGAGAGCAGAAAGCGCG
TGAGAAAAAGGCCAAGGAGGCGGATACCAGCGAACAAGGATTGATGTCGAGGATCACAGA
AGCATTGGAGACCTCGAGGAAACAGCTATTCCCCCAAGTGGAGAGTGTAGAGCGAGCGGT
CGCCTCTCAACAGGCAGGCACGCCAACACAAGTGTCGGAAGCATCGACAAGAGCGCCATC
GCGTGACCAAGCGGTCGCGTCAGCGACAGACGCAACATCGGAAGCCATGTCACATGAACA
AATTACCGACGCACATCGAAGACTCTCAGAGCTGCTCTTGAGACAGCTTCTCGCGTTGGA
CTCGGTCAACGTCAACAGCGATACCACGCGACAGGCACGCAAGATCGCCGTCAAGCAAGT
GCAGAGCCATCTCGATCGCCTCGATGCTGCGTATTCAGAGTACAAGAGCCGCCAGAAGTA
GAAGATTCCGTGTTCAAGCAAACAACGAGCGCAGTCGTTGTTCGTACACCTGTGCGAACG
TGCTGGTGAAACACGCCCATCGATCCGTCTCGATCAATCCAACCGGTGTTTTGTTGTGTT
GACCAGACGATGAGCAGCGATCAAAAGAGGTCTGTTGTGTGCGCTGATGGACAAGACGTG
TCCTACCTTGCTTGTAGAGACTCTTGCGGCAAGATGCCGTGTCGAGTGATTTGGTGAGCA
GCTCTAGCACATAGGATCAAAGGATCGGGCTGCGATCGGTGATGTGATAATTTCAACGCA
AGAGATTTATCCGAAGGTCATTGAAAAGTTGGGTTGGGTTCATCACGCATGGTTGGGTGA
TGCGATTTGTGTCTGTGACGAGTCACACGGCCAAGGCTCTAGACCGTCTTCGATGGAGCT
GCAGCCTAGAGCGCAAAAGATGCACGGATAAAGCGCAAGAGCAGCGCTGCGCCATGATTT
TCAGCACTCGTGATTCTTGATTCTTGATTGATTTGTGATTTGTGGTTTGTGGTTCACGAT
TCACGATTCGAGATTCGAGATTTGGATCTTCTTCGCAGCATCATTCCACTTTTGGCTCTT
TCTCTGTTTGCCTCGACGTCTCTACTTGAAGACGTGTGACTCGATATCGAACGGAAAAGG
CTACGCAAGCAATTGGTCAGGATGACGTCGACATCTCGCAAGTTCGTCATCAAAGTGCCG
TGCACGTCGTCCAACATTGGTCCAGGGTTTGACGTCGTGGGACTTTCGCTGTCGCTCTAC
CTGACGTTGAAGGTGACAGTGGATGCTTCGGGCAGCAACACGTCGCCGTTGCTGTCGTAC
ACGGGGCTAGGCGCCGAGGAGGCGCCGTTGGATGCGTACAAGAACCTGACGACGCGTACT
GCGCTCTACGTCTTGCGAAGCAACGGTGTGCGTGCATTTCCGAGGGGTGTAGAGATCAAA
GTTGACAACCAAATACCGTTCGGGCGTGGACTTGGATCTTCAGGAGCAGCGGTGGTGGCA
GGATTGCTGTTGGGAAACGAGCTGGGTGAGCTCAAGCTGCGCAAAGATCGGTTGCTGGAC
CATGCGCTCATGATCGAGCGCCATCCGGACAACGTGACTGCTGCGCTCATGGGCGGCTTC
GTCGGCTCGTACCTGCTCGAACTCTCACCGGAAGAGGAAGAACGCCGTGACGTTCCACTG
TCAGAAGTGATCCCTGAATACCCTGCAAATGCATCGTTCGATTGGGGCACCGATCCGCCT
TCCCCACCCCACCATATCGGTCACTACATCCGCTTTGGCTGGTCGCCACAGATCAAGGTG
ATCGCCATCATCCCCGACTTCCAAGTGTCCACCGCTTCCGCCCGCTCGGTCCTTCCCGAA
TCCTACTCCAAAAAGGACCTCATCTTCAACCTACAGCGTCTAGCCGTGCTCACTACTGCA
CTCACCCGAAGCCCGCCAGACGCGTTCCTCATCTACCAAGCCATGCAGGACAAAGTTCAC
CAACCGTACCGCAAGAACTTGATCCCCGGTCTCCCAGACGTCTTGGCCAGCGTAACGCCC
AAGACGCACCCAGGCCTTTTGGGTATCTGCCTCAGTGGCGCAGGCCCCACCATCTTGGCA
TTGGCGACCGAGGGCGAGCAGAGAATCGCCGACGATGTCATCAAGACCTTCAGGGACAAG
GGCGGTATCGAGAGGTGCGACGCCAAATTCTTGAGTGTTACAGAAGACGGTGCTCAGGTG
ACCTACGAATAACTTGACTCAACTTGACTCCGAGACTGTACATTTCTTTCGTCTGTAGAA
TGGCAAAAGGCAAGAGACGAAACGCGAAACGCGAAAGCCGAAATCCAATATGCATCACAC
CACACTGTAGAATTGCGAATTGTCAAGGTTGGTCTGGGTGTGATTGAGAGTTGGCGTTAC
CCAAACGGCGCGGGTTCAGCGGGTGGATGGAACGGGTGTTGTGGCACTAGCTGCTAATAA
CCTCGCGATGACGGTCTGGAACAGGGCAACCTCTTCCTCGGGGGCGGTGCACAAGTTGTC
GTTAACCTCGTACACATACACGACGCCGTCCGAGCCGCCAGTGGCTAGCTGACGTCCGGT
TTTGCTCCAGGCCAACTTGTTCAACGCCTTTGCTCCGTCGCCACCTGTCGCATCGAGCGT
CATCTCGGCTGCAGCGCTGCCGTTGGGCGTACAGGACGCATACACGCTAGCTACAGGTCG
TTCGGTATCCACATTCAGATTGAACACGTCCAACCGACCCGTTCCGTCCACCTGGGCAAA
CACGGCTGGATGACACGTGGACCAACGCACATCGTAGATGTAATCGTTGGATTCTTCAAA
CGTGAGAATCGCTGGTACTGGCGCCGCTGCTCCACTTGCACCACTAGAAGTGGCTCTATT
GGCTCCAGCGGACGCGCTCGGAACCACACCGGACGCTGTCGTTGAAGCCGCAGGTTTGAG
CCTCCACAACCGACTCGTCCAATCCATACTGCTCGTTAGGAACAGGTCGCTGAAATCCAC
GCTTCCGTTCAGAGGGTGAAAATCAATCCCCGTCACGGGCGCCACATGGCCCCGGTACAC
CTCGGCCATGTTCAAGCCAGCCTTTAGCCCAGCCCGATCATACCTGTTGCCCGCATACAC
ATTTCCGTCTTCGGATCCAACCAAGAAACTCGTCGTTTCCTGATCCACCACTCCCAAACT
CGTCACTGCCACCTCGTCCGTTTTGGCATGCATCGTGTTGACCAACTCCAGCGTCTCCTG
TGGTCTAGCGAGCATGTCGAGCATCCACCAGCAGATGGTTCCGTCGGTGCTCGCCGAAAC
CAGGTTGTTGGCGTTGGCGCTGCCGATGATCTTGAGCCCGTATACAGGGTGCGTGTGCCC
GGCAGCGGATAGCGGCGTTTTCAGGACTGGTAGGTGGCGAGCTCGAGTATCCCAGATCAG
TATCTGCCCCGAATACGTACCTCCAACGATGAGGTTTGGGTGAAAGGGAGAAAAGATGAC
CGAAACCACATCCGTTTGTGCATGAAACACAAATTCGGGCCTCTCGCCCAAATGCATGTT
CCACACAGCTACTAAACCGTCCGGTGCATCTTCGTTGGTTGGATCGCGATTGTACGCGAC
AACGCACAATTCCGGATACTTGGTAGACCAGTCAATCGCCGTCACGCTTCGATTGCTCAA
CATCTTATCCGCCATCCCGAAGCGGCGAGCTAGTCGAAGCTGTGAGCGGCTATCTGTCGA
GAGTGAATCGTCGGCCGAGATGCGGTAGTCTCGCATGTAGTCGTACCTATCCGTCAATGC
GCGTTCAACAATCTTGCTCGATTGTTGCACAAAATCGCTGAAGTCCTGCGCAGAGTAGAC
GGCGAGTCGTTCTTCGTCGCTTAGCTCTCGCAGCTGTTGTGCGATTTCCTGCTCCAACCT
TTGTTCTTCCTGTCGTGCTGCTAGATCGGCTTGGTGTTCGGCTAAGATCTTGGCTCGAAG
CGATTCTTCGGTTTCCTTTGTGAGGCGCGCTTCTGCTACGACGCCGCCAGAGGCGCCGCC
TGAGGTGAAATCCCGCGGGGAGTATTCATCGTCAGAATCACCTACGGCAGTGGTTTGAAC
CTCCTTGGTATAAAAGACACGTTGCTTTTGGGGTAGTTCGAACAGCTCCGTTTCCACATC
GATAAGTTCGAGCGGTGCAGACGTAGCTAGCGCGTCTCCGATCGGAGTTGTTGTCGCCGT
TGGCGCACCTTGGGTAGATGGCAATTCACTTTCGCTCCCACCGAAGTCCGAAGAGGGCGG
ATCATTGCTGCCACTCACCGCTCTACTTGTCACAAGCAAGCTTTTTCGCGGCGATGATGC
CTCTGTCCCAATGATCGAAGAGCGCGAACTGCGAGATGGACCACTTTGACCCGAGATGAG
CGAGTTGACGAGATCATCGAGATCCTTTCTCGAGGAAGTGGAAGTGGAGCTCTCTTGGAT
AGCGGAGGAGGTGGATTTGAGACGTTGTGCACGTTCCTCTCGTTGACGACGAATTTCCTC
GAGCTTGGCTTTCTTGGCTTCGATTTGCGCTTTGCGATGCGCAACGGAGGAGGCCGATGA
GGAGAAAGACATGTTGTATCAGCTTACGTGCGCGGCAGAGCGCGGCAGAGCGCGGCGCAG
ATCGACACTGTCCCGAATACGGCAGCTGTACGGGCGCCGCTGTCCAAGATTTCGGTGCTA
TCGTGAGGTTCGTGTTGGGATGAAGATGATGGCAGAACACAATCAAGAAGCAGACTCCGA
ACGAGGATGGCTGTTGCATGTGTGCGTGTGTGCTGGTCCTCATCCTCACCACTAACGCTG
AACAGCCAACGTGGAAAGACCAACACTCACGACTCACGACTCTGTGACTCTGTGACTGTG
ACTTGAACCAACCGTGAAGCACGAAGCGGGAACGCGTTTGGGGCGTGCAACGTGCGATGT
TTTCTCAGATGTCTGTAGTATAGGTGTAACAGTCGTACCCAAATTCTCAGTTGTGAGTCG
TTCGTGATCCGATTCGTGATTCGTGATTCGTGATTCCTGTGAGTTATGTGCATGTGACGT
GTGGAGGACTGCGTTCAGCGGGGCTGAAGCAACGTGACTTTGCAAAGATTCGTGATTCGT
GATTGGACGCTGTTGTTCTCGATCAACATCGTCATCCGCCTACTCGATCGCCTACGCTTG
AGCTTCACAGTGGTTTCTGATTGTGCAACTATGGCGAACGCAACGATTCGCGGCGCGGTC
AGCATCCACGGCACGAATCCGCAATTCCTTATCGAAAAACCAGTGCGTGCACGGATCTAC
GAGTCGCCTTTCTGGAAAGAACACTGCTTTGCGCTTTCCGCAGCCACCATCCTCCCGCTC
GCGGTCTCGCTCAACCATATAGGTGGACTGGTGGGTCTACAAAGACCGTCTCACTTCCTC
TGCTTGCTCCAAAAGCTGTTGCAGATTCAGCCTGAACCGGCTATCATCAACGCGTATCTC
GAAGCACGAGAGTTCAAGTACCTTGGAGCGCTCACGGCGTTTTACATTCGATTGACATAC
ACCTCTAAACATGTCTACACATTGCTAGAGCCAATGCTGGAAGATGGAAGGAAGTTGAGA
TGGAGATCAGGCGATGGAGCGTACGAGATACTCCATATGGACGAATGGGTAGATATGTTG
TTGAGAGAGGAACGTGTATGCGATATCATCCTGCCTAGGTTGACGCGGAGGGATGTGTGT
GAGACGAGAGATGGATTGTTGCCGAGGATCAGCAAGCTCGAAACATCCCTCTTGAAGGCA
TTACAGGCTGGAGAGCGGACGGACAGTAGCGACGACGAACATAGTGATGCCGACGAGGAC
GGTATGTTGAATCTCACAAGGTGCAAGTTGGAACGACTCAAGCAGGCTACGCATACATGG
CGAAAATCGTCACCACAGCCAGGCTATGCCTACGACGTTGAAGCCGAGTATACGTCGCAA
GAAGACTCGGATGGTGAAGCGTCGACAAGACCGAGGTTTATCTCGCCCAGTCCGAGCGTT
TCCCCCGATCGACAGTTGCAATCGCGTGCGCGTGACCAAGCCGCATACCTGTCGAGATCT
CCAAGTCGCTCGCCAGATCGGCAAACATATGTCTCCAGAAGTCCTTCTCTCTCACCCGAT
CGTCAACTCTCATATGTGGACGGCGAAGAGCGCCAAGAAGCGTATATCTCTCGTTCACCT
TCGCGCTCACCCGATCGTCAACTCTCAGATCTCTCAGATGTGGACGGCGAAGAGCGCCAA
GAAGCGTACATCTCTCGTTCACCTTCGCGCTCACCTGATCGTTCCTAGTTGCACTGCATT
CTCCTGACTCATCCAAGCTGTACTTGTTTCCATCGCATCTGTGTTTTTTTTCTGTACACT
CAACAGCCACGTGCACCATGCTTACTTTCATCTACTCGACCTCACCATGCGTCCTTTGGC
TTTCACGAAGCAAACAGTGTTGGAAAGGCAGATGGCGATCGAGCTGCACAAGGTGGATTC
GGAAATCGTCTATTAGTAGTATGGCGTATTAGCAGACGGCGTCGCTTGACGGGATGAGCT
TCTCTGAGCACTGGCACCACTTTGAATCAAGTCGTCCTTGCAGTCGTCTTCTTCTACTTC
TACATCGTACCGCTCTGTTTGGTCTTGCTGGTTGTGTTGCAGTAGCTCTACTTGCTCGGC
TCTCTCGGCGCTCGTCACTGAAGAACGCGCAGTCGACCACGAGACCGTGTAGACATCTGT
CAATACATGTCCGAGCGCCAGTCCGCTCACTACGGACAGCAACATCATCCAATCCATCCC
CATGCCGATGATCATGAGCACATACCGCAGAAGCGTGGCTGAAAAGTACACGGCTGTTCT
CAAGACGAGTCGAATCTTGGATCTATGCATGTGGTCGGTTTCGATGTGGTCTGCTTGGGC
GGGTAGGTGGATGTACACGCTACAGTCGCTCGAGCCAACCAAACCTTTACGTCGAGCGCG
CGCCTTGGTTGGGTGCGAGACCGATGTTGGTCGGAGCGCAAGTTTGTGATCCAATACAAA
GCTGAGCCACCTCTCGAGAAGCGCCGTTGTAAAGATGAACGCGCAAGCGACGAGGAACGT
GGTTCGACTGTAGATGCGGAATGTGGGAAACAGGAACGCCTCGCCCGAAGAAGCGTCGTT
GCTGAAGGGCGAGAAGAGCGATGTATGCAGATACGGTTTCCATCCTTGCATGTCTGACGA
TCCGGTGGCCATGCCCATTTTCGAGGAAGAAGTGGCGGACGACATGTCCATCTTGGCGAT
ACAACAAGTCACGGATGTGCGTTGCGAAGCGAGGTCTTGCTGCAATGGATCGTGGTGGTT
GATGCTGTTATGCGGATGTGGGTGATGTGCTTGACTGGTGGTAGGACAAGGATGAATCAG
ACACCTGACATATGCGCTCCGTTACGACGAAAGTAGGGGCACGTTGCACACGAGTCGTGC
AGATATGAAGTGCAAGCTTGCACGCGCCCCGCTCCGCTCCGCCGCTCCGCTCCGCCGCTC
CGCGTGGGCGTTGTCGGTGGCGTCGACTCAGTGTCACGCACTACCGCGAGGCAGTGCGTC
TCGTCGCAGTCGCAATTGGATGCCAAGCGTCGGCTGGCTTGGCCATCCTTCGGACGGCAA
CCTTGGATAAGTCGGTTGCGACCATGTGGAGTGACGAGGCCATGAGGATCGTGCTCAACG
CCGCTGGCGGTCAGTGCTTAGCGCATGTACATGTGGGCGAATCAAGTGTCCGAAACACAT
TCGTGATTCACATTCACGATTGCAACGTCACTCGTGACTATGACTTGCACAGTCCATCTT
GGCACCCAAAGAAAAGTCGCGAGGAAGCTGACTGACACCTTACTTCGAGCAAACGTAACA
GCGTGGACATAATCATGAATCATGAATTCAACCACAAAATTGGGGAGCAGAAATTCACGA
TTCGTGTTTCGTTTGCTTTTGGTCGTTGCTCACAGCGTCGTCCTCTGCGCGAATCACAAA
TGTGAATCTTACTTCACAGTCACTCGTGACAAGCAACAATCGTGAATCACGAGAATGCGC
CAACCCCATCACAAAAGGGACACATTCACGATTCCTGATTGGATCGGCGCGATCGACCAG
ATCAGCTGCACGATGTGCGACTGACACGAAGCGCCAAGATGTTCTCAAAATCGCAATCGT
GAATCACGAGAATCTTGAATGTCTGCAATGTCGTGAGTTAGGGCTAAACTGAGCGTAACT
ATACATCACCCATGCAATCTTGGGCTTGCATGCTTGGATGGAGCCTGGTGCGTGATGGAT
AGCTACGCTCAACTGAGTGCGCAGTGTGTTTCGGCAGATTCGCGTCGTGTGCAGAGCATT
GGAATAGGCCACTCGACGGCATCCCAGACCATCGACATCAGTCGTACGTCTCATCACTGG
ACTAGTCAACCTTGTGGATCTCACGCCAACGCCACAGTTTGCGCTTCACGAAGCACCACG
CACTGTGCACACTATGACATGTTTGGGCTGGACATCAGACGGCAAGGATCACAATCACTG
CGAGCGCTGCGCCCAAGACGACGCTCTGTAATCCGACGCTTCCGAGCATGTCGCGGTAGA
CACGAGCTGTGCGGATGCTTCCGCTGCTTTTGGCGCCACGCACCAGCGTTGGATCTGTGC
GGTTGACCGCTGACGCGACGCCAACTTTCATATCTCCGTCATCCGCGATCGGGATGCCAG
CGATGTGGCGGGTGCTGTTTGCGGCAAGTGGGTCGAGACGTGGATCGGCCGTCTTGGATG
GGTTGGACTGCGCCCATGTGGACGCAGGAGTGGAGCTGGGATTGAGCGATCCGCTCGTGC
GCGCGCTCTCGCTCGTGCCAATCGAAGCGGAAGGTGCACTGGTGACAGGAGCACGTGCAT
CCTCGCTGTGAGTGAGCAAGCTGCCCGCAGCAGGCGGCCGATCACTCCGAGACGTTCTTC
CGCTCTGGTCGTACGATGTCGGCGCCGCGATGTTGGCAGGCTCGGGAAGCGGTGCGATAG
CCGCCGCCGCCGGCGAAGACGTCGTCTTGCGCCAAGAGTTTGATTCGTCGTCCCAACTGT
GCGGCGATGACGGCGGCAGCACCCCGGCATCCAATGGTCGAGCTCGTGTCGCTGGTCGAT
CCGTTTTCGAATCGCCCACTTCCACCCACGCCGGTTGGCGAGCGTGCTGCTCGCCATGTT
CCTGCTTGTGCTCATCGTGCTTCTCCTCATGATGACTGTGATGGTGCTGCTTGTCCACGC
GATGTTGCTTGCTGCGCTGCTTGTGCTTGTGCTCGTGGTGCTTCTCCCCATGTGGGCCGT
GATCGTGGTGCTTCTCACGCTGAGCATTGCGAATCATGCCATACAGCGATCTGGCCTGAT
GATCACTTGGGTGCAGGCCGAGCCTATGCATCCAACGCTGCAGCCTCTTTATACCCTTGT
CCCGTGCGTTAGCGAGTTTGGCATGCTTGCCATGCGGAGCGAACTGATTGTATAGTGACT
TGACGAGGACCGGTGGAGCGTCGAGGGGGGCGGCGAATTCTACGGGAGGACCCTTAGCGT
TCTGAGAGTTGTGATCTCTTTTCAAGTGGTGTTGAGCTTGCACGCTATGGCTAGCGCTGA
CAAGCAGAGGGACGAGCAGGGTGACGAGCAAGAGACCGAACAGGAATTTGTGAAGCGCAC
ATAAGAGTGACATGCTGGGAAACAGTAGAGAGCGTGCAAACCGTGAGCGAGAAAGCAGGT
GGTCGAAGGGCAACGTTCGTCCAACGACTCGTGGTGCTCATACCAACAACTTTCCAAGAG
CATACCAACTCGGTGGGCCATCTGCCTTCATCACGAAAAGCGATCCGCCCTCTCCCTAAA
GTCACTTGTAACGAATCGGTGCTGCCTTCATTCGACTTGCACTTGCACCCTCTTCCGAGC
ACCCAACAGCTCTGTTCATAAACCCCACCCCACCTGCTGAAACAATGAACCTCGACCCTC
TCCCCACCCACTCACTTTGAATCTTGGCGCACCACACGCACTCACATATGCGCACCATCT
CGTATCTCAGCTCGACCGTGACTCTTGTATACCATCTAGTCGTACATCTACAGACTCATC
GTCATCGTCAATGTCTTTGCATGAACACCCATGATTGGGGGCCCTCCATTAAAGAGGCTC
TCCAACTGTTCGAGGTACCTCAACGACTTGAGCTCATCCAGACTTGTTCCGGGCTCCGGT
GCCGGCAGCGCGGTGAGCACTACACCCGTACTAGCTGAACTATTGATCCTGATGAGCTCG
TTCAAGATGAGGTACTGTGCCTTGTTCGGCAGCTCGTTGAACGAAACCACGGGTAGATCC
GTGGAATAGATGCTGGCGGCGCGACTAGGCGTGTTTTCTCCAGGTGGAGCTCGCATCCGA
TGCATATAAACCGGTGACGGCGACGTAGAGCACGACGAGCGCCGACGAGCATTCGCATCT
TCCGACCGAGATTTGCCGTGACGAGAAGCCGACGCTCTGCGAACTTTGCCATTCTTGCCA
GCAACCAATCGACCTTTGGCATCATACTCGGCGCCAGAAGACGAGCTGCTCGAGGCACTG
TCCGCCGCATCCGAAGAAGCCAGTGAGCTGGCGTACGACGATTTGCGTTTATCACTTTTC
AGCTTGGGTCTCGGCGCGATGGCGTCGGACGGCGATGCCAGATTGGCATCCTTGCTAGCG
GTGTCCTGCACATTGCGTTTGAGCTCGGCTTGCATCTTTTGCCGCTCGGACGCTTTAAGC
GTCGAAGCGTTCTCGTCTTCGTCCTGAAATCCGCCTTGCAGAGGGGTGGGCGTGGCAAGC
CCTTCAGCGTATGGCACCGAGGCACGAGGGGTCGTGCTCGAGTCGGTCGAAGCATACGAC
GTACCAAGCAGCGTAGCAGAGCTTCCATTAGAAGCAGCTCGCACTGTGGCCGGCGTTGCC
GTCCTCTGGCTCGAGCTGAGCGTTCCATAACTGGTAGCAATTGAACCTGGCGCCAACTGC
GATGAGACGTTCGACTCTAGCAATGGCCTGCTCGCCGTCGTCACCGGATCGTCGGGAAGG
CCGGCAGAGCCACCGATTGAGTAGGCCCTTGGTCGGTGATTGCGCGTCTTGCTCGAGTAG
CTCGTGGGTTCCAATGTCGAAGCTCTGCGAACGGCAAGGCCGCGTCTAGTAGGTCCGTCG
ACAAGCCAATCGTCATCTTCGGATAGCATCGCCAGCTCATCTTCAATGTCCGAGTCCGAG
TCCGAAGATCCATCTTCGCCATCATCCCGACGAGCGCGAGGATGAGCGAGACCCAGGCGG
ATATTTTGTTTGTGGAATGCGAGATGCTCGGCAGGCAGACTGACGCCGAACAGCTTTTGC
TCACGCTTCGACTGCTTGCGTGCTACGTCACCGACTGCGCCTACGGCTTGACCTGTGGCC
GGAATGGCTTTGGCCGGCGACAAGGCCTGCGACTTGCGTTTGGCAGCAGCGCGTGCACGA
CGTTCGTCGTTGCGACGGAGCTCCTTGAGCGTCTCCCACCACGGATCACCGCGCAGAGCT
TCGTCGACCTCAACGGCTGCAACGCTGCTCCCGTGAACGATTGTTCGATAGGTGGTGACG
CTCTGATCGGCGAGGCAAAAGACGCGCAGCGAGGCCGGAATTCGCAGATTGTCAAGCAAC
GCACGGATACGTTTTCTCTCCTCCTCGATCTCGCTGGCGTGTTCGACAAAAACGGAGACG
CGCAGCTTGTGCGACTTCCAGCTGCTGGTAAAGCTGAGGATGGTGCCGAGATGCAAGACC
ATGGTGTACGTGTCCCAAGCGTGGCTCTCGTCCGCATCTGGGCTAGCGATTTGGATGGGC
CACAGGTCGATGTAGCGCTGTTCGACTTGCTTGGCGATCTTGGAAGTTGGCAAATTGTTC
GAGGTCACTGGGACGGGCGGCTGCATGAGATCAAAGCCGTACGCAATGGCTAAGGCTTTG
TTGAGCGCTAGAGAGTCTTCCATGATGCCGACGTAGGTGGTGGGTTTGATCGGAGTCTCC
TTTCGCGCTACGTCTGTGGGCAGACTGCCGATGTCGACGGCACGGTGCTGGCGTTGGGGC
CAAGACAATCCGCGTATTGTGATCTCGCTTCCATCGCTTCGATGCCCACTGCCGTGCGAG
GACCTGGCGACTTTGGCTGGGTGACGCATGTCGCTGGGATAGCCCATGACGACAATGTTG
GGTCGCATGCCACCTAGACCGCAGGAGAGGATGAGGTTTCGGGCGCCCTCGCGCTCGTCT
TTGGCAATGACGACGTCGACAAAGGATTTGATGCCGGTGAGGTCGACGAGCTTGAGCCAG
GCGACCTGCTGTTTTCGCAGCTCTGCGAGGCAGTCGGTGAACTCACCCTTGAGCACGTGT
CCGAGCACGTAGAGCGCACCCTTCTTGAGCGAGTTGCAAAAGATGATGAGGTTCCACTCG
CTGCGGGGATTGTTGGCCAACAAAAGGATCTGGGGGCGCCAGTACTTGACGTGTCCTTTG
CGCTCGTCGAGGCGGAGCAGATACTTGCGAACGAAATGGTAGGTAATGTTGCGGGTGACG
TCACCCCAAGGCTTGGGCGGGGAGAAAAAGTGGATCATGACAAAGAGCATGACGGCAAAG
AGGATGCAGCCGCCGGCAGCGGCGGGGTCAGTGAAGAACATGGCGCCAAAACAGCTGACA
GCGCCTCCTGCGGCGGTCCACATGTTCCAGTACTTGAATGACGGACGGAAACTGGGAGCA
CCACCGGCCTTGAGCGCACAAGTAGCAAAGCTGAGTGTGCCAAAGGTGAGCAAGGTGGTC
ATGGTGACGAGCTGAGCGATGGTGTTGACCGAGTCGACAAAGAGGATGGTCTGACAGAAG
ATGTAGGTGACGAGGACAGCGTAGATGGGTGTGTCGCTGACCTCGGTGCCTTGCGCAAAG
ACGTCGAGCACGGGAAGCAGATTGTCGCGGGCGATGGCTTGAAGTACCTTGCCGCAAGCC
ATGACACCCATGAGAGCGGAAAAGGCGGTGGAGGCGAGCGCGCCAAAAGTGATGACCTGG
GGGCTGAGCGCGACGTCGGAGACGATGCCAACGTCGATGTAAAACGACTCGCGTTTGATG
GTGCCGGCAAAGATGACAAAGCTGATGAGGTAGACAAGAAAGGTGAAGAGCAACGAGTAG
TTTGTGCCTTTGGGAATGCTCTTGCTTGGTTTGCGTAGGTCGCCTGACATGGAGGCGCCG
GCGAGGATGCCGGTGACGGCGGGGAAGAGGACGCCAAAGACGCTCTGCCAGTTTTCGGAT
TGGGTGCCTGTTGAGGAACCGGCGGCACCCGAGGTGAAGCGCGGAAAGAGGTTGCCGCGC
AGCGTATCCCAAGACCAGCCGGTGTAGTATGCGCCTCGATCGTCGTCGATGAAAGGTTGT
ACGGTGAAGGAGGAGATGGGGATGCTGAGGATAGCTACGCAGAGGATGAGGGCGAGGGCT
AGGGTGGCACGCGCAAAGAGCTTGGAGCCGACGAGACAGACGATGGCGCTGACGAGCAAG
ACGACAGAGCCGTAGAAGAAGGAGAACCAGGGACCCTCGGGCAGAGAGCCGGAAGGGCCT
CTGCTTTGGCCAAAGGCGTCTGTGAGCGTCTCGACGAAACCGAGAACGTTCATGGCAGCA
TTGAGAGCCTGTCCGGCAAAAAAGATGAGACCGATGGAGCCGCCAAACTCGGGGCCGAGT
GAACGAGAGATGAGGTAGTAAGCACCGCCACCTCGGACCTGACCGTTGGTGCTGATAGCG
TTGAGACTCATAGCGGTGAGCGTGTCGATGGCATAGCTGACAATGAGGAGAAAGAGGGCG
CCTAGCAGGCCAGCCTGGCCGAGGATGAATCCGAAACGCAAAAAGAGGATGATACCGAGA
ATGTTGAGACTGACAGGCATGAAGACGCCGTCCCAGGTGCCGAGCTTTCGAGGGGCCATC
TCGGCGGGACTGATCATGCCGAGGCTCTTTGTGCGGGGGAGATGGGAAGAAGGGGCATGT
TGATCGGGCTCCAAAAAACCACTGTTGGAGCGAGGCGGACGACGATAGTGCTTTGCGTTG
CGCGCATGATGACCGTCTTCGCCTGGGCCTAGCTTGTTATCGGAAAAGGATACGCCTTTA
GGAAGACGACGCGGACGTATTGTCGAGGCGGATTGAGTGAGACTGGAGATAGAGGTAGCG
TTGACGTCGTAAGGCTGGTCCGGGTGGAGAGGCTGAGTGGAGGGGGAGGGGGAGGGAGAG
TTTGCGCGGGATGAGGATGGATGCGAGGGGCGGGTTTGGGCATGATCGACGATGGAGCTG
GGAGAGGAAGCGGTGGAGGTAGCGAAAGGGTTTCCGCTCAGTTTGCCGCTCTCCAGATCG
ACACGGTACGCGGCGGAACGTGAGCGGTCAGAGCTGCGGTCAGAGCTGGAAAAGTAATCG
GTCGGTTGGGAGGGAGCAAGGGCGGATGAGGCGTCGATGGCAAGATTGGCAACAACGCTG
CGAGGACGAGAGGGGCCAGGCGTGGCGAGTTCTGGGCTGTTGCGTCGCGAGTAGAGCGAA
GGCGCACGCTGACTGCGGCTATCTTGGCTAACATGGGGAGGCTCCTCGTTGTCGTGATGA
CGACGACGGCTGGCTAGAGCACTGGTCGGAGCGGGTCGATTGGCTGCTTGGTCGGCATGA
TCAGAGTATACGGCGTTAGTGTGGTCGTCTTCCGGACTATCGTTAACGGGATGCCTTCGG
AGCAGCTGATTCTGAAGCGAATCAAAGTCATGAGAAGTGTGACTGGAAACAAAGTGGGAC
ATGGTGTATCTTGCCAATCGTGAATCGATCGCGCGCTGATAACGGCCGATGCTTGATACA
AAGGAAGAGCTGACAACCGGTGTTGTATCTATCAAAGCATTGTTGGCGAGGTCAAAGAGA
GGTGTCACAGATGCAACCCAAGCGGTTGCTTAGGGGATGAGAAGGTGGGAGAAGGTGGAC
GAGAAGAGAGAAACAAGGAGACTATGGAAATCGTGACCTCGTACCTCGTACCACCCACGT
CACGAGTGTGAGTTGTGAGTTGTGAGTGAGAAGAGTGAAGGGTCCGTGTCCTTTTGTGTC
TTTTTGTGTCTTTTTGCGCTTGCAGGTCAGTCACACGTCAAAACTCAGACTCAGGCTCGT
GACTGAGTGTGTGTTCGGTTGCGTATTTCACGTTTCGCATGGCCACGCTTGGCGGACGGG
CGACATGATTAAGTGATTTATTAATAGTATATTCGTGATTAATACTCAATTAAAGCGATA
CAGGTTCCAACTCTTCACACAGCTCAGCGCACTCCACTTTGTGCATTTAACCTATCTTGA
TCTTTTTGGTGTTTCTTTTTTCTTTTTTCTTTTTTCTTGTTTCTTGTTTCTTGTTTCAAG
TCGCGTCAACGGATCCGAGTTGAATGGCCAAAGCGTGAAGCTCTCTGTCACGAGTCGTGT
TTTAACAATTGTGAATCACGATTCTTCTCGTCTCGAACCGCTCACGACTACGAAACAGAC
TCTGCCATTCTCCTCCTCCTCCTCCTCTTCTTCTTCAATCACCACCACCGCCATCTTGTC
CTCGCGCTCTCATACCCGCCTCTCATACCCGCCATGCCGCCCAAAAAGGTGTCGCTTCCA
CCAAATCCACCACCCGATCCGTCCCAGTCCATCCCATTACAGTACACCACCTTCTTCTCT
GTAGCACCGCTCAACGCCAAAAACGTCTCGTCCTCCTACCTCAAGACAGAGGCACAGACG
TGGATTTCACGTTCTCAGTCAGCCGTTCAATCGCTCGTTCTCTCCAAAAAGAGGAGATTA
GACGCTCCAGATGCTCCAGATGCTCCAGATGCCAGCATCAACATCGACGACGACGATGAC
GACCTCGACGCCGAACACGTCCAAGCCGAAGCGGCTGAGAACTCTCCTGCACACCGAACC
ATTGTGATTCATCCTGGCTCCAACAATCTACGCTTGGGTCGAGCCACCGACCTGTTTCCC
ATCACGCTACCCAATGTGATTGCGCGTCGTGCAAAAAAGCTCGCGCCACAGTCGCAAGCC
AGATCTGATCTCACCAACGCTATGCGCGCCACAGATGCATCAACATCGAACCCGTCGAAA
TCAATCGATATGGATGTCGAGATGACCGACGAACAAGCCATCCCAAAAGCTGCTGCAGGG
GATGCTGATGCAGAGGAAAAACCGCAACAACAACGACGACGAGACGACGACGACGACGAC
GACGAAGACGAAGACGAAGAGGAGGAGGAGGAGGCGGTCGCACTCATACGCAAGAACCCG
CGAAGATCGGCCGCCAGCGCATCAGAAAAGCCCTCCGCCTCAATCTCTTCAGCTGTCACA
CAAGACGCGTCTGAATCTTGCAAATCTTCGCTCGACCAAGGTATCGAGACGATCCGAAAC
GACCTTCGTGCCATCATGCGGCAGGAAAAGCTTCGCTCCGTCGGAAATGCCAAGAACCTC
GCTGCCAACTACAACGACAGCTCGCAGCCGGAAGATGTGCCTGAACACAACGATCTCTTC
GGCCTCGAGTGGACAGACCAAGACATGGATGGCGACAACGATGTCCTTGTAGGCGAACAG
GCGCTCCGTCTTCCATGCTTCTCTCAACCCAAAACACCAGAACCCAAACAGCAAGCACAG
AGACGTCCACAACTACACCCCACTTCGGCCGTCAAACCGCCCTGCTCTCCTGAAACCAGC
CGGTCTTGGACACTCTTCCGTCCGTTCAAGCGTGCCACCCTGGATCTCAACGCCTACGAG
CAGCACTATGGTGCCTCTGCTGCTGTACAAGCGCTGCTCGGAGACGTGCGCACCATCTTG
GAACACGCCATCACCTCGCCACCTGACAGCATCGATGACAGGCACGAGACGACAAAAGTG
ATGCCAGTTGGACTCGGCATTCCACGCCAAGAGTTCCACCTTTGCACCGTGATCCTCATT
GTGCCAGACCTCTTTTGCCGCTCCGACATCAAATCGCTCGTCGAGCTGCTGCTCGTCGAT
ATGGGCTTTGCACAGGCATGCATTCAACAGGAAAGTGTCTGCGCCACCTTTGGTGCTGGT
CTCTCATCCGGCTGTGTAGTCGACATGGGCTCCGAAAAGATCTCGATATCTTGTGTCGAA
GAAGGCCTCATCTTACCCGAGACGCGCATCCAACTTGCCTATGGCGGTAACGATGTCACC
AACTTTCTCGCAGAGCTCTTGATCCGCGCCAAGTTCCCATACCGAGAGCTCGACTATCGC
TCCAGTGTCGCTGACCACATGCTGATTGACGAGCTGAAATGCAAACTGGCTACACTCAAC
CCGTCAGATGTCGGACTCAACATTCACGATTTCTACCTTCGATTGCCCGCCAGACCTACG
ATCAAGTACCTCTTCAGGACGTACGACGAGTTGATCATGGGGCCCATGAGTCTTTTTGAC
CCGCTCGTCTTTGATCTGGATCACAAGCCCAGAGCCAAAGGCAAGTCGGAATCGCTTTTC
AAGGATGATGACGGCCAGGATGAGGGTATTGCCGAGGATCTGACCGAATTGAGCGTGCTG
CACGGCTTGGATGTACCCGTGACAGGCGCCATGACGTCGTGTGTCAAGCATCTGTTGCCA
CCACCGCCCGCTCCCGCAGCACCATCTGCCGCCGCAACAGCGTCAAGCACAAGCCACACT
GGCACGGATGCACTGGCGGTCACAGCTGGATCCGAAGCTGGCACGCCTACTGCCACCACT
GATGTGAAAAGCAAACTGGACGCCGGCAGCGCCATGCCTTCTCGAGCCGCTTCGCCTTCG
GCTGTCAAAGCGGATGCGGCGGGCGCAGCTGATACTGGAAGCATGTTCGCCTCGGCCGAT
GCATCGGCTCGACCGTCTCCCACGCCGCAACCATCTGTGAGCGGTGCTGCGGGCGCGAGC
CAAGACGCGCAACCAGCGGTGCCATCAGGCGCTACGATCGACATTCACTACGAAGCTTCG
AAAACCGCTCTGGACGTAGCCATCTTGAACTCGCTGCTCACATCGATCGGGCAGGTGGGT
CCGGCGGGCGATGAACGTCTACGCAAAATGTCGAACAACATCCTTTGCGTCGGCGGCACA
GCGCGCATCCCAGGACTTGGAGCAGCGCTCGAAGCCAGACTGACGTCGATGCTGGGCAAC
CACTTTCTTGCAACGACGGGAGATGCCAACAACGCGCCCAAGGTAACATTGATACCGCCT
CCCAGGGAGATGGATCCGCAGGTGCTGGCGTGGAAGGGCATGAGCGTGTTTGCCAGGTTG
GAGGCGGCCAGTCAGGAATTGTGCCTGAGAAGGGAGGATTGGTTCTTGTTCGGCTGGAGG
GCGTTGAGGGAAAAGACGCTGTTTCTTTAGCTTCGCTCTTGTACACTAAAGTCTTGCCAC
TCGGGACTGTCGCTCTTGTTGCCGATGTGGCGAGTGTGCGGGCGTGTTGAATGGCAGCGT
CCAGTCAAAATCACGAATCACGAATCACGAATCGTGAATGGTCATGGTGATTCACGACGG
CTCACGGTTCTGTGATTCACGATTCAGGCGTCACGGGCGTGCTGAATTTCTGTTCTGATT
TGAAGCTCGACGTAACACGGACGGCTGTGCACCGTGCACGACGCTCGTGAGTGTGAGCAC
AGATGTGTTGGTGAATCGTGAATCGTGAATCACACGCGGATGGGCGTGTGGACGACTTGC
ACATGTTGGCTTTCGTTCTTGGTTTGTCGCCTACGACTCACACTGCACGATAGCACGATG
ATGGACTGAGCATAGATTTGCAACGAGACGCAATTCTGGACCATGTCGGATACTGGGCCG
CCATCGAATGGGCTGGTGGATGCTTCGCAAGTAGCGTCGCAAGCAGCATCGGTTCGAGGT
CAGGATCCACATTACATTGAGGCGCTAGCGTCGCTGGCGGCGATAGGGTCGACATTGTTG
ACCAACGAGCTTCCAACCACCGATCCACTATCGACGTTGATTCAAAAACATCTGCCGCCG
CACATGCGACCTTTACGAGACCTATCCGGAGACTGGCACACTCGCTCTTTCACATCAGAT
AACCAGCCCGCACATATCGAAACGCATGCTTCCACCGACATTACACCACACACTGTACGA
CAGGCAGCAGCATCTAGCGCATGGCGTAAAATTGCTCGGCTTGCACGCACACACATCCAG
AAATACGCGCATCACGATCAATCAGACCAGCTGGACACGCTTCAAGACGAGACGAGTGTA
CAAGACGTGCTCGAATGGTGGAGCGTAAGACTGTACTCATTGGCGCGGCTCAAGTTGTAT
TCGATCCTCAGCACCGAATTGAATGGCGTGTGGCAAGTGATAGAAACAACAGCGGTGGAG
CGAGGCAAGATGCTGGTAGATACCGACATGGTGCCGTTCACGATGAGGGTGTTGAAGGCA
ACCGAAGCAAAGTACAGAGGCGATGTGCGGTCTAGTGTGGAAGCGTATGTGGAGCTGATT
CGGCTCTGCAAGCGCCGAATGCGAGAGCTTGAAAGCGAGCAGCCAAAGATATGGAAAGAG
CGGGCAATTCAAGTGGGACTCATGCTAGCGTTCACGCTGGCGGAAACGAAAGACTATGCT
GGAGCGATCCAACTCGTTGTACCGCTCGTCGAGTCGGCACTGGAATCGAAAAGCGATCCG
CAAGACGCCATGCAGAGCATCCACCTTGTCGTCGTCGCTTCGCGAATTTGGATTCAAGCA
GGCCATCTTTCGAGTGCCATGAGCCTGCTCGACCGAGCCCAACTCCTCCTCGCTTCTCCT
CCGCCTGCGTATATACAACATCAACTCGCACACTCGCGTGCGCTCATCCACGCCATCTCG
GGCGACTTTTCCAGCGCCTCTTTCGTTTCCGCCTCAACATTGACGCAACAGCTCAATTCA
GCCATCAGTTGCTTCTACTCGGCTCACCTGGACGACGCCATCTCGCGCCTACAAAGCGTG
CTTGCAGCCGAACCCGCTTCGGTGGCAAGCGCCGATGCGGTGATTTTCAACCTGGCAACA
CTCTACGAACTCGCAAAGCGAGGAGACGCAGAGGTGCTCGAGAGTAAGACGCAGCTCCTG
GCTACCGTGGCCAGCTGGGCGGGTGAACCAGGTGTCAGTAGCTCGGCCTTCAAATTGTGA
TCATACCAAGGGCACCTGCTGTGCGGGTGGTGATTACAACGACGGTACAAATACATGGGC
TGTGCAAATGGCAAAACAAGGCGATAGACTGATATGAGAGCGGGTGCAGATGTCAATCGA
GCTTTTCCACTGTGTGATGCGATGCGAAAGAAAAGAGGAAGCATCAGACACTCGATCAGC
TAAAGTAAGCAGCAGAGAAGAGAAGCAGAGACTTACGCTGATCCAGGCGCGCGAGCACGA
CGTGTTTCGAGGTCTCCTCGATCTCGCCTGCAAGAAAGACTTCGTCGAGGATGGCGTAGA
CCTTGTAAAAGTTGAACACTAGATCGAGCTCGCAGACGTTGCCGAAGAAGGCGTCTGCCG
AAGCGCAAGCAGATGAGTGCGCAAGTGTCAGCAGACGTGGCGAGGTGAGAGAAGAAGCGA
TGGTAAGCGATGGGTAGGGATGGAATGGGAATGACATACCTAGTACCTCTACAAAGAGGT
GGATCGCCTCTAGATACGCCAGTTCGTTGTCATTTGCGTCGACACAGACGCAGAAGAAGA
GGCCCGCATAACGTCGATACACGAGCTTGTAGTTGCGAAACTGTGTACGGTTGGCGTGCT
CATCAGTATCGTGCGCTACCAACACGATGCACGATGCAGCCGAGCAGACTCACCTCAACA
AAGTTGCTCTGATACTTTTGGTCCCTGGGTGCGATCAGTCGATGAACTTCGCCGCGTAGT
CGGATCTTCTCTTGGTCGTCGTAGGGAACGTAGAATTTCGAAAGCCGCGTCTTGCCCTGC
CGGTTTTGCACGAGGATGAAACGGATCATGGTGAGGTGTGAGGCTGTCAGCTTGCGGATG
TGGAGTGCTGGCCAATGCAGGTGGCGTGGATGGCGTGATGATTCCCAAGTCTCGCAACGT
GCAACCGACGACGAGCAGAGCACAAAGGGACGGAAGCTAGCTGCTAACCCTAACAGCATT
CGAGATCCAGTCACGAGTTACCACGCTAAGGACCCTGAATCGTGAATCGGGAATCGGGAA
TTGTGAATCGTGAATCGTGAATCACTCGAATCCTTAACTGTGGAATTCGTGGTTGTGAAT
CATGAATCGTGAATCACGAATTGGACGTCGAATGTGTCCGTGCATGGTGTCAGTCGGCCG
AGAAGCAGCGCACTGGCGCATTCTGTGACATGGAGAAGAAACGCCAAAACGCGTGTGATG
AGGTGGAGCTTGAACCATGAGCATTCGTGATTCACGATTGAGCCTCAGAAATACACAATC
ACGAATGTGATTCACCTGCCAACTCAACGCTGTCAGTCCTCCCCCACCTTGCAACAACTC
CTACACCTACACCTACCTCGTTCGGCGCCTGCCTTGCTCTGATCGACCTGCTACTCGAAA
GCACATCATCAAATCAGTCTTTGACGCTTCAGTTTCGAGTTTGTTTAAACATCGAGTGGT
TTGCACCTTTACAGCGCTGGTTCGCTCACACACACACACACACACACACACCGTTGCGCA
CGATGAACGCACCTCCACCTCAACAAGGTCCACCAGCGCCCACTGCCGAACAGCTCGCCA
TCACTGATGCAGAGTTCCAACAAGTGCCGCTCGCGCTCGATCCTGAATCGCACACGCTGC
ACACGCCCGTCCCGGAGCTGGACTTGACCGTACTCAACGCGCTCATCCGGTCGCTGCAAG
GGCTCCCACCCAACGTCGCGTTTCCTCCTCCTCCCAACGCTATTGCGCCGCAACGAAGCA
TGGCCATCAATCAGGCCAAGGAACAGGGCAACGCGGCGTATCGAAACAGGGATTGGGCGG
AAGCCGTCAAGATGTACACGCTCGCCATCGACGTGGCTGCCTCGCGGCCGCTGTGGGAGG
CCAACCAGGTCGCACGTGACGAGCTGAGCCTCTGTCTCGCCAACCGATCAGCAGCATTCG
CCAGCTGCGAGGATTGGATCGGCGCCCTCTGCGATGCCGAGGCAGTGACCCAGTTGAAGA
AACCCTGGGCAAAGGGTCATTATCGAAAGGGAAAAGCGCTCCTAGGTTTAAAGAGGTGGA
AGGAGGCAAGAGACGCTTTCGAGTTGGGTCTGCAGTTCGATCCCGACAACGCCGATCTCA
AAACCGCCCTGAATGAGCTGCCGAGGGACAAGAACCAGCTTTGATGCCAGCCAAGTTTCG
CAGATCCTGATCCTGATCCTGATCCTGATCCGAATCCATGTACTTTTATCACTCACCTTG
CCAACACAGCATCAATCACGAATCACCATTCGTGAATACACATCGGCCTCGTTGCTCACG
CACTGACCTCGATTCAACACCAGCAACCACCCAAGTGAAGCGAGACGCTTGCGCTTCTTG
CCCCACCTTGAAGCTGTAGCCAAAAGACACGCCGCAGAGTCGCTAGAAATTCCATGTGTT
TGAGCCTGTCTAGCGCCAGCGTGTTTTCAACAGACTCTCCCCCTCGCTCCTTGAGCCAAA
CGCTCAGCGCTCTCCAAGAGCTTGCGTCCAAGGTCGAACACTCTCTGCCACTCAACTCAA
TTTGGACACTAGCACGACAACAGGGTCTGGCGTCTCGCTTCGGAAATCAAACGTTGAATC
TGCTTCTTCCTTACAGACGAGCGATGCAGTAAGCTCGAGGCTCTTGTAAGCAAACGGCTG
GCCAACGTCTAGGACGACTCCTGCGAGTTGTTGCCGTGGTATGGGTGGTCGACCAGATTG
AACCAAGGAAGTGTGCCTGTGCAAGCAAGCGAACCAACGAGCAACGCGAAAAGCTGCGGT
CAGCAAACAGTCGACGAGCTGGTTTGGTCGCCACTGATGAGCTTGTGGGCCATGTCAACT
TACTGAATTTCAACTGCGAAAAGGCGCTGTTCCTGTGCGCGACACCCTGCAGATATGGCG
TCAAGTCGCTCTTGCTAGGATCCGTGCCGGGAGGCTTGACGCCTGCGTCGATAGCGGCCT
GGTGCGCTTGCTGCTCGATTTCGTTTTCCCTCCAACCCCAGAATCGGAACGAGCTCCTCT
GGTATGCAAACAGGAATCCACCGCACAGTCCCAAAAACGTCGATAGACGCAGCGCGCTGC
CCAGCCCGCGTTTGGGTCGTGTTGGATCAAACATCTCCATCATGTAGATGGCCGACGGAA
ACGCAGCCGTCGCTCCCGCCATCGCAGCATAGTCTGAGGTGCGGAAGCTGCGAACCACGC
GCGAAAAGTGCGGATCCGCGTCAATCACAGGGTATGGCGTGTCGAGTTGCTTGATGGCTA
TTGGTCACGTACACCAACATTGACAGAGGGTCAAGCCATCGCCGTTGTCGATTCCAGCAA
GACGTGGTGAGCAGCTGTCGGTCAGTAACACGTTCCAACTAGATTGCCTTGGCAATCTCC
TCGCAACAACACCGAGTCGTCGGCACTGATGCTAGTCGGATGATATACTCACGCATCTTG
TCGGTTTGTGTGAGGTAGGTGAACGACCGGAGAAGCGATGCTGGGTGTGTTGATCGATGA
CAGTCCTGAATGAGCGAGCAGGCTCGAAAGATAGACCAAAGTTAGCCAGCTGCTAGCCCC
AAGTCAGCCGTGGTCGACCAACCCATTCGTGATTTGCAATTCACGATTCATGAAACAGTG
TGAGTTGTCGCACGGAATTCTGTATTCACCAATTTCGTGTTTGCTTCTGCGATCCATCCC
TTTTCATCAGCTCATGCTTAGTAAGCTTTGTTGCGTTCGGATGAATTGGATGATTCAGCA
TTCACGATTCACGATTCACGATTCACGATTCCCGATTCCCGATTCCCGATTCACGATATT
CGTGAAATTTTAAAACATTCATTTTCGTGATGTGGGCGAAAAATGTCAAGTGGAGTAAGA
GTTGTGAGTGGTGAGGGAGCCTTGTTTGTTCAAGAAGAAACTTACACTTGGCTCGACCCT
TGGTGCTTGATGCTTGGTGCTTGAATCAAATTGGACACCCTCCCTCCACGACACCCTCCC
GGCTCACCACTCGACAGCTTACCGCAGCTGCTAGACTCGAAACCATGCTCGCACGAGCTT
CAAGAGGCTCCTTCGTACGCGCCTCGAACAGCGTGGCAGCGTCCACCTCACACTGGCTCG
GAAACGCACGACGCGGCAACGCTCCAGCAACATGTCAGGTGGGATCGTGCCCGCGTCTGC
TCAGCTCGTCATCGTCAACAGCTTTACCGCGCCAGCTCCCGCGCCGCTCGATCCAGCATG
ATGAGCATCAAGATGACACCTTCAGAACGACGCCGACGCCTTATACCAGCAACAACGTCA
GCGATGAGCTCAGCGGAACCGATCCTTCCATTCCGTGGTTTCTTCAGACAGAGACAATAG
ATCTGCCTCGCTCGTCAGATGCTCAGTCCGAGATGCCTTTGGCGACACAATCAGAAGCAT
CTGCACCCGCAAATACCTTCTCCTACATCCCACTCGCTCCCAAAGTTACCGAGCCCAACG
CTATCGCCGAGCTCAAGTCGCATCTGCTCACTGGTCCCTCTGCCAACCTGATAGCTCGGC
CTAGCGAACAGGACGACCAGCTCACACCTATCACGCTCATTCACCCTGCGTCTCTCTCCA
AGGACCTTAGTTCTGACGCATATGGAATCAATGATTGGATCGTCGTGGTCCAAGTCAAGA
GCAGCGCTGCAGGTAGTGTGCGCAGAGTAGCTCTCGACCTCGGTCAATTCCTCAAGCACC
AGCGACCGCCAGCAATGGAAAATGGGCTTGATCTGGATGACTTTTTGGGTCCAGGTCCAT
CGACTCCACGATACACAAAACCCAGCGTGCCAAAATCAAGCACACCTGCTGCTACGCCGC
GACCGAAAGGCATGTCAAGGATCGAACACGAGCTCGGAAAGAGTCTCCCCGACTGGGCTG
TCCACCGTATTGCGCTCCAAAGGAAATTTCCCGACGGCTGGAGACCGCCAAAGATTCTGT
CGCGAGAAGCACAGGAAGGTATCCGTCTGCTGCATTCCTCGGACCCGGAGCAGTTTGATG
TAGTAGAGCTCAGTAATCGCTTCCGCGTCTCTACCGAAAGCATCCGCCGCATCCTGCGCT
CCGGCAAATGGGCCGTCTCTGGACAAGTGAGAAGCAGGCAAGATCGGCGTGCTGCCGAAA
GAGCTTCCGAGCGTGAGTCGTCCGAACTCGCCGAGATTCGGCGTCTGCAGGAAGAGCACA
GCGAGCTCGTGCAGGACGGTGAATCACCCACCATCGAGCAGGATGATCTGTTAGACAATC
TGCTTGAAGAGGAGGATACCACACCCGGTATTCAACCCGTGCGATACGAGGGTCTTGTCA
TGTCCGCCTCAGACGCTTCTGCTCTCGGCGTGACGAGCAAGAGCAAGACAGGCGGCAACA
AGGGCGATGGCAATTGGTGCCTTGTCGATGCCGATTGGTGCATGGTCCACGTCATGACCG
AGCAGGCTCGATTCAACTACGACATTGAAGGCATCTGGCGAGAGCTCGAGGTGGGCACTA
CGATCCAGCGCAAGCCCTGGGAACAGGAGGGTGCATTTGGCAGTGCATCGTCTGTCGCTG
CGACTAAACCGTCTAGACCGAGAACCAAGCGCGACGTGTTTGGAGAGAAACTCGACAATC
GCAAGCGCGACAAGAATGCTGCGGCGAAATTCGGGAGCTCAAGCAGAGGCTTTTCGAGTT
GCGCCAAAGCCAGCGTCCAAGTGGGCGCTCGGTCTTGGTCGGATACTGTGGTACCAGAAA
GTCTCGGGCAGTTGCTCTCGCGCGTGCAGCGTACTTTTGAATCGGGCTCTACAGACCCTG
TCGGCGTCGATGTCAAGGGTTGGCTTCGTTCGACGCGCAAACAGAAGTCTATCACGTTTC
TCGAACTATCCGATGGATCTCTGAGCGGCTCGCGCTCGCTCCAGGCCGTGGTGCGCAGCT
CCAAGGATTCGCCTACCTCCGACATGGATCGACTAGCCGGTCTCACCGTTGGCACTGCTC
TTCGTCTTACCGGCCATCTTAGGCCGGGACGCGGTACGAAAATAGGTCAAGAAATCGAAC
TCGACGCCTCTTCGGTCCAAGTGCTGTCCAACTGCGACCTCACCTACCCGCTTGCCGCGG
TTCAGATGCAGCACAACAGCACTGCAATTGAACAAGGCGGCTACTCGGCCACGCTCGCCG
AGCGTCGCAATCCACACCTGCTCGGTCGGCTACCTCGCTATGCAGCCGTGGCACGCACGC
GGTCGCGACTGGAACACGCCATGGGCGAGTTTCTGGCCAGTCACGATTTCGTCAAGGTCG
CATGTCCCGTGCTCACCAGCAGCGACTGCGAAGGTGCAGGAGAGGTATTTCAGGTCGTCG
CGGATAGTGATGCACGCTCAAAACACGACCCGGCTGCGTTCTGGTCCGGGTCTCACGCAT
ACTTGAGCGTGTCATCGCAGCTGCATCTCGAAGCGGCTGGGTTGGGGTTGGGAAGGGTGT
GGACTTGTAACCCGGCTTTTAGGGCTGAGGGCAGCGCAACCAATCGACACTTGGCCGAGT
TTTGGATGTTGGAAGCCGAGATGTATTTCACTGATCTCGCCGGCATTTTGCATGTCACAG
AGCAAATGATCAAGGCGGGTATCACGGCGGCTTTGGCTGGCACCCAAGATATGGAGTTGT
TGGCAGATGAAGCGCATCTCTCGATGCTGGCTAGCGTTGCGACTGCGCAAGCGTGGAAGA
GGATCACGTATCACGAAGCGCACCAGCTGCTCTCGCACGCACCGGCGGGCACGTTCGAAT
GCGCGCCGCATGTCGATTCAGGTCTAGCGAGCGAACACGAACGCTACCTGGCAGCACACT
TTGGACCGGTGTTCGTCACCCACTATCCGCTCTCGCAGAAAGCGTTCTACATGAAACGCT
ACTCGTCTTGTCCAACGCTGGTTGAGTGCTTCGACCTGCTCATCCCGTCGCTCGGCGAGT
TAGTGGGCGGCTCGGTCCGCGAACATCGACGCTCTTCGTTGACCGAAAACCTGGCCGAGC
TCGCATGTGGCGTCGCGATGAGCGACAAGCTGGCATGGTACCTGGACGACTTGAAAAAGT
TCGGTGGCGCCCTGGACCATGCTGGCTTCGGCATGGGCATAGAGAGGCTACTCGCGTGGG
TCACAAATACAACCAGTGTCAAGGACGTAGTTCCGTTCCCTCGCGTCAAGGGCCGCATGC
GTTTCTAGATGAGTTGCACGCGAACCAAGCGCAATTCTCGTCATGCAATAACATCAGCTA
TTTTCTCAGAACGCGAATCGACTTGCGATCAAATTGACAGGCGTTGCACTCACGACTGAA
CCCATCACGCATGTTGGTGAAGCGTGTGGTTGTGGATTGCGCTGTCGTGTGTCACGTGTG
TGGCGCATGATGCTGTTTGGTCGAATGCATCTCACATGACGTCCGACTATTTGGGATTGA
CGCATACAAGGGAATGGTACAAACTAGCACGCGTGCGTATCGAACCAGTGAACGCGCAGC
ACTGAGTGCAACCATGAACGTCAAAGCGACGGCAAGGATGCGTGGCAAACATCAACGTTA
AGCGAGTCAAAATCTTCTTGATCCGCAGTCACGAGTGCCGGAGCAAGGCGAATCAGCTTA
GAAAAGCACATCCTCGCCACTTTCATGGCATCAGGAGAGATGCGCTGTGCAGCGACGCCG
AGCGAGCGCCGCGTGCGCGTGTTTGGAATTCGCAGCCATGATTCGCCCTGCGTGCGTGAT
CGAATCGGCGAGATTGCGATCTGGAGCAGCGCCCGGAGTGTCACGTCAAAACAGGCCGAG
ATTCTGAGTGAGTGTCTCACACGGTTGTCACTAAAGTGCGCCAAGTCCAGGCGACCCGTT
CTGGAACCATGTCTACTTGCTGAGGGCTACCAACGCTACCTGATCTGGGAAGCTTGGAGG
TCGGAGGATCGAGGATCGAGGATCGAGGATGAATCGTGGGCGATGGATAGTTACGCTCAA
CTGGGAAGTTACGTGAAAACGTGCTGTGTTTGGCGGATTCGAATCGTGTACGAAATCGAA
AATGTGACACTTGGTGACTCGACCAGCCTCGTACGACTGAGCGCTCACCACCTCGCCAAA
AGCGTGCTTAGACAACCACTCGGATAGAGTTTGATAACCTTCAAGTGTACGGACAGGGCA
GTCAAGTTTGACGAATTTCCATCTCTGGATTTCTGTCAGTTGCGTCAATACGGACACTCA
TACCAAGCAGCTATCCCCCATAAGTGCTCGGAAAGGGGCGTAAGCACGCGTCAGGCTTAA
CGGCAAAACGCAGAGGCGATGTCCGACTGCGGCTGTCTGTGATGGTCAACAACGAACGTG
CAACGCAATGTGGAACACGGACGATGTCTCTTCGTGGTAAGCTTCGCGGCTACTGCGTCT
GCAAAGTCTAAGATCGTTGACCACTTTTACGATGGTGAGACTTGAAGCGCGATCGACAAT
GGCGAGCAACAATCTTCTCTCTGTTACGACGCCCTGCCTACAGCGGGTCCGCCCGCCACG
AGGCAATGATTCAAAGTTGGTATGGCATACCCTAACATCTTCAGTCTTGCGGTCCCGGTC
TCACTTGCTCACGATCCCGTGACCACGCCCAAAACGAGTGCTACCATCAGAGTCAGATGT
AGCTCAAAAGGTTGCGTTGAAGATACAGTGATGACGCTCTGCATACACATCCGCATGCGC
ACGGTTTCGCCCACTCTTGAGCTTGTCCGTTCTGGTGGCTGGACCTGCACTCTTTTTCAG
GGCTGTGACGCTACCGGCTGTTGCTGAGATAGCTTCTTATCGGCCCTCCTCTTTCCAGTT
GTTTCGGCCCAGCGTTGGTTCTTGACTTGGTACGTCTCTTCTCGTGGTCGCTGTTGCAGT
GGGACGTAGTTGGCAGCTCCTCGACCGGTTCCATTGCCCAAAGGGATGATCCCACTTGGC
CTGCTGCTTTCTCGCGACTCCTGCGCTTCTACTTTGTCCACCTCTGCCACGGGAAGACAT
GGGAATGCAGCTTGATAGAAGGTCGTACGGCTCGCGAGCGTGCCCATATGAGCGGATGGC
GAAGCCAGCACGAAATGTCGCGATAGCTCGGTGGATATTGCTAACTGCGTCCACGTTTTG
TGCACGCGCAACAACGAATGGCTCGCCGCAGCCGCATTCTCTACCGCATCCGAGGCACCC
ATGCATGAGAGCGCGCCATCGTACGATCCCACCCTCCACTCGACGTCCGTGGGCAGAAAG
CCGCACTCCCACAGAACTAGCGGTCGGTCAGCCGCCATTTCGTAGTTGGGCTTAGTCGCG
TACACCTCCAACTCGTCATCGGCCGACGAGGAATACAGCGACGAATGCATCCACATTGGA
ACATCCTCCGGTGTCGACTGCGACGAAGACGCCGAGCAAGAGGTGGCGTTGACGGGAAGC
CACCATTTGATCGCCTCGTGGTCCTGCTCGGAATTGGCGGTGGCTCGAGCCACGCGTTGA
GTAGCCAACTGCATCTTGACGCGATCAGCAGCGATTCGGCCGCTCTCGGTATTCATCAGC
TCTTCGATGACCGAGGGAGGCTCGAGCCGCGCACCGACGAGGAAGAGGATCGCCATGATG
TTGCGCACCTGGTGGTACAGGAAGGCTGTCCCGCGCAGGTTGAGCACGTACATGTGCTCC
TCGCCCTCTTCCCCGCCGTCATCATCCTCCACGCCGTCGTTCTTGCTCGGCCAGTGCGAC
GACACCCGATCGATACTCACCCCGTCAATCCGCCGACGGTAATTCGTAATCTGCTTGGAT
GCATCGATTTTGCATAAATTGCGGAAATCGTGCTCACCCAACAACCGGCGTGCGGCATCG
CGCATCAGCGCAATATCCAACCTCGTTGCCCCCGCGTCTTGACCTCCCCCCACAGAAAAT
GCAACTCCATCTTCACCGTTGATGGTCTTCGATCGTGGATAAAAAAGTCGCGGTGGCCCA
GCGGGGAAGAAGTACTTGTAGTGTCGATAGACGCAGTCGAACCGCGAGGAGAAATTGCTC
CTCACAGGTGACCACGCCTGGATACGGATCGAGGAGGGTAAGATCCGGTTTAAGATTTGA
ACGTACGGTAGCTCCGTGCCTTCCAGCTTTGCGTTGCGCTTTTCTTGCAGATCGTCCCAT
TCCTGCGGGGATGGCTTGGATAGTAGAGAGGAGGCAAGAGGAGAAAACTGTTCTTGATGT
TCGAGACGATCCGGCCACTGATTGAGCTTCTTGCTTCGAACCCAGAGAGCTACCACCTGC
CCTGCGGCGGATACGCCCCGATCCGTTCTTCCGCAACGGCTGAAGCCAGCGCCATCCATC
CCTAATGCGGGGTCGACGAGACGCGCTGTACAAAGCGCATCCCACAGCACGCCTTCCACC
GTCGGCAACGAGCTTCCAGAGCCAGGCACCGTGGTGTTTTGCGCTGCTAGTCCCGAATAC
CCCGCTCCATCGTACGAGAAGCGCAGTGCTATCTTGCGACATGGTGCAGAGGCAAAGTCG
AATTCTTTGTGCTTCTTAACCTTCTTGCCTGCTGCCTGTTTCTGGCGCGTGCGTCTGCCT
TCTGTGGCTTCAACGGTCAGCACAGCAGTGGGAGTGGCGGGAGACGTTCTGGCAACGTGG
GCTTCGGTGTCGATCCTAGCCTGTGCAGCGCGCTGCGACGTCGCTTGAGCCTCCAATTCG
ACAATCCGCGCCAGCAGTGATTCTTTCGTCCAACCACGATAACGCTCTTTGGCTTCCATC
TTACGCTGCCAGATGCGCACAAGTGTCTCGGCGCGAGGACAAGATCGGGTGGTGTACAAA
GACCGTGCTGTGACACTTCGAGCCTGCTGAATCAAGATTGGTGAGACTCGAAAGTGTGCC
ATGCAGAGGACTGCTAAATAGAACTAGGATGTCACGAGTGATGGTTGACGTCCAAGGTAT
CAATCGTGAATGAGAGAGGTCAAGAAGATCAGGAAAGAGCAAGTGGAGGAAGAAAGTCTA
TGAAAACCCAAAGCCAACAAGTTATTCGTGATTCTTCCGAAATCCGAGACACCACTCGTG
CCTTTGCCACCTCACAGATGCTCATGACTGTAATAAATACACAGCTTGTGGTACAGTAAA
CTGGTGCACATCCCATGCGTTGTTGGACAGGCAACCTCACGACGGTGGCTTCATCTGTGG
AAAGAGTTCTCTCTCACGACGGTGGCTTCATCTGTGGAAAGAGTTCTCTCTCACGACGGA
CTGGATCCCTGGCACAGCCTTACGTACAAGATATCAAACGACGAGGTACGATCCATTACG
GTCTTGTCATGAGTGACTCAGATGGTCGACTACAAGCACGCCGTCGCTCTCTGCAAACGG
ATACGAGTAGCTACTGAGAAACTGCTTGACAAAGCCGCCCACCTTGACCCTCCGCTTGTC
CGTCTCCTTGCTGCTGTGCTTGGCCTTGCCGATAGCAATGTATGCCAGACCTTGTATGCC
TTCCGCTTCCAACCCGAGCAAAAACTCTTCCGTCAACTCTACTGCCTCTTTCGAAAGCAA
GCCATGCAAGTCCAACAGACACTCTGTGCGCTCTTCGACTGACAAGTTGGCCGTGATCGA
AGAAGTCTGGCTGCCTTGCAACGCTCCTGGACGTACGACGCCGAGACAAAGCCCGAGGCC
GTTTCCTACGAGCTTGCCGCGCAGCCTTCGAGCCCCAGCCTCGTTGCTTTGTGAGGATGC
GTTGGAACCTGACAAGTTCGGATCATTGAGGCGGGAGCGCAGCTCGCGCATACGTTCCTT
GACAATAGCGTGGGCCGCGGTGCGCGACTCATTCTCGTACTGGTTGTTGAGTGACGAGGC
TTCCTTGCTGAATTTTTTCGCTGACGCAACATCGCCTTTACGGTACGCCTCAGAAGCTCG
TACAAGCAGCTTGTTACGTTGTTCTGCAAGGGAGAGCGCGTCACCTCGATGGGTCTGGTA
TGTCTCGGCCGCGCTGCTTCCCGTCAACAGCGTCGGCAGGAGGGCGGAAGGGCGCAGAGG
CAGGCGCGCTGAGGGGCGCGGTGCCGCGTTGGCATTCTTGCCATACGGCTTGCTGTCTTG
CGTGCTGGATGCTGGCTGGGAGCGGATGGGAGCTCCTTTGGAATGGATGCTGATGACTGC
CTGTGCATCACTCTGTGCCTTAATGGCTGCGTCTACAGGCGACCCTTTCTGCACCATCGT
TGCCCATCTGTTTTTGGATACATCTGTGCCTCCTCCAAGCGTTGCAGCGTACGAAGTTTT
CGAAGACGCGTCTTTCGCAGTCGCGTTGAGTTCCGGGAATTCATCCTTGGATCCATTTGA
TGCCCGTGCAGATCCACCAGCATTATTGGCTTCGGGCGTCGAGGCAGGCTGTCGCTGGTC
AGATCCATCGTTAACGTGCAGCCCCGATACGATGCCTGTGGCAAGCTGATTGAGAGCGTC
GTAGTCATGCAGGAAATTGCAAGGATTATGAGCGCAGTGGCCTTTGAGCCAATATCGACA
GACAGCTCGACTATCAAGATCGTGCGAGAAGCGACAGTCGCTCCGACGACATTCCCCGGC
CATATAGTAGCGGCAGACACGGTTCGCACCGGCCGGACCAGATGAGTTTGACGCTGCTGC
TTCGTATCGTGGGGTGAGCTGCGAGGGGCCAGATCTGGTCAGGTCTGGACGCTGGCCTCG
AGAAGCACCAAGGCCGAGAGCCTCTCTGGACATTACGTTGACTCCTGCCTTGACACCAGC
CGTGGCTGGCAGTGGGGAGGGCGCAAAACGAGGCGAACTGATTGCCGGTAGCGTGGGGGC
GAGGCGAGGCGCAGAAGCACCACCAGAAAGTAGTGATTGCGTTCCGTCGCCCAAAGGCTT
GCCGTCGTTTTCCCAAATGGCGTTCAACGTCTTTTCGACGTCGTAGTTGTGCATGACGAG
CGCTTCGTCGACTTGCTCTGGGCTCCATTCGGACGAGCCGGCTTTGGTGCCGGTGACGAG
GATCGAGTAGAGCATATCGAAGGGAGTGAGAGGCGCTGTGGGCTCAGCACCGAGCGGGTC
AGCTTGCGCGGGATCAAAGCCAGCACTCGCTGCAGGATCGATCCAGCTGGCCGCAAACGT
GTCGGAAGCGCCAAAAGAGGGTGCCGCAGTCCAGCCAGCGTCAGGATCGTACGAGGTGTA
GCCAGCAAAGCTGATGGGTTGTTGCTGTGCAGGTTTGATGGTGCCGAAGGGCGAGAATTC
GTCGTCGTCGTCATCGTCATTGGCGCCGGCGTGACTCTTGTTTGCCAAGGCCAGACTGCT
ACTGCTGGCGTTGGAGCTAGGGCGACGGATGAGGTTGGATGCCGGACGGGTCGGCGTGAA
TGTAAGCGGTGCCGGAGCGCCGCCAGAGGACGAGGCGGTACGCGGCTTGAATTCTGTAGC
AGCAATGTTGAGCTTTGGCGAGCCAAAGGGCGACGGCGAGGCGGGTCGACTGGCTGAGCT
GCCGATGACGCCTGGCGGCAGCGAGGCCATGGGCGAAGCGACACCGGAAGCGCCACCGTT
GGAGGAGACGAGACTGGTGGTGGAGAGGTTTGACAGGGTGCGGTTCCACGGTTTGGGAGA
TGCACGTGGAGAGCCGGAACCAATGACTCCAGGATGGGGCCTTGGGCTGGCAGCGGTGTT
GGCGGTGGCAGAGGGCCATACAGGGCTTGCGGCCGAAGTCAACGAAGCCAATGCGCTTGA
ACCAAGATGCGGAGAAGTGGGACGCTGTGTAAAGGCGGAAGGCGTGCCATCTGTAGGGGT
GCCGGCAAGAGACGAGGCGGGCGAGAAGGATGGCCTGGAGGGCGTCCAAGGGCGGGACGT
GGAGAAGGAACGTATGCTGGCAGGACGACGAACAGGTGACTGTGTGGAGTTGGCAGCGAA
AGAGGCACCAGTGGGCTGTACATCCTCGCGATGACGGTGCATGAGGTCGAGCACGAGATG
GTCAATTCGCGCTGATGGCGAGGGGACACCTTCGATCGCATAGAGCGCGTTTGCCAGCGT
GGCTCTGACCTTGTCGATACGTTCCTCCTCGTCTAGATGGCTATCGTTGAGCGTGGCGAG
CAGATCAGCGGTGAAGTCTGGAGTAGGAGCCGAAGTGGAAGTTCTACGGCTGCTGGAGGA
AGAAAAAGTGCCATGGTGAGAAAGCGCCTGAAGCGAAAGCTGCTGTGCTTTGAACGAGGA
AGAGAGAGGCGATGACGTAGCCAGAGACGAAGCATCATCGTCGTCGACAACAGTGCCATG
CCTCAGGTCGTCGACGTCGTTGACTTGCGACAGAAGCGTGGATGGCAGGTATGCATCGTA
GCCCGGAGGATCTGGGCCGGGATCGCCATCGTCCGAGGCAGAAGCGGAAGCTGACGATGA
AAGCGAGGATGGCTTGTGCGGTTTGAAAGCAGCGGTGAGCAACGGAGCCGCACCGATCGA
TGTTGCGATGGACGAGGATGCGGAAGAGGTCGTGGTATTGGCTGTAGCCGTAGTCGAGCT
GGAAGATGAAAACGGAGTTGCGTTGACGGACGAGCCGTTCCTTTGAACCAGGAGAGAATC
GAGAAAAGCTTTGGCATAGCTGCCACCGCTCTGTCTGGTGGACATGGTTGCTCAGCAATG
CTTGGGGCACATCAGTTGAAGGTGGCGTTGGTGAGCATGCGTGGGTTAGCAGATAGGATC
AGTCAAGGGTGCCGAAGTCGATGGCGTGGGCGAATGGGAACGGATGACGACTGCATCGCA
GTGAGTTAGCGCCGCCTTCTCGCTGATGAGGCTCTCTACGGAGATGAGCCGACAATCGCA
GCTAGATCGCCAGAGCTAAGCCGAGCAAAGCTGAACCGAGTTTCCCCGAGCTAATCCGAT
GTGAGCTAGACGGTGATGGTGATGAGAAGATGATGAGGATGTGATCAACGAGCCTTTACA
AGTGAATTAATTCATCACGAACTTAGGAGAGTCATGAGTGTGATTCGTGATTCGTGATTC
GTGATTCGTGATTCGTGATTCGTGATTCGTGATTAGATAGAGGGACAACTCCCAAAAGGT
AGTGTGCAAGTATTCACGATTCGTGATTCACGATTACCGCAAGTCACGAGTAACTTGAGA
GCTGTGTCGCCAGGCTGTTTCCTGTCGCTTTCGCCCCAAAAGCTGTCCAATACTCAGGAC
TGTACTGTGCTGTACCTTTTTTATTTTTTTGGTTCGTTTTTTGGCGCGTCTCGCTTGATT
CAAGACTCTGCTCTTTCAGTTTGATTTGAACGACAGAGGCGCGGGGCTTCAACACGTCAG
GGGCAAGCCAAGCCACAGCACGTTCCTTCAGAGCGGTGAGCACAATCACGAATCACGAAT
CACGAATCACGAATCACGAATCACGCACGACAAATTTCCCCACATGTTACACCTTGCATC
GTTACATTCTTGCTCTTCGGCTCCGAGATGCCTACGGGAAAGGGCTACACGAATCGTGAA
TCGTAAATGCATCAGCCATTCGTGATTCACGATTGGCGATTCACGATTCACGATTCACGA
TTCACGATTGGCGATTCACTTTTCGCATTTCACACACGAGACTCGCTCGCACTTCGGGTC
TGAACAGCGCGTGCAATCTTGTTGTTGTTGCTCAAGCTGCGCCGACGTAGCATCGTCATC
TTGTCTTGACCACATCACTTCAACGTCTGTCTTGTCGTCATGTCATATCCCAACGCCAAC
GGGGCTGGGCCTGGAGCTACCGCTGCTGGCTCCAGTTCGCGCTCCAAGCGTGAGCTCATC
GACCGCGTCCGATATCCTAACCCAATCCCGGTTCCGCCTTACCCGCCAAAGCTCGTCAAA
ATTCGCACAGAGCCTTCTAGATATGCCAATCCTCACTTTGCAGACCGCCTCGCAAGCCAG
CAGCCCATTCCGCTCATGGTCGACGTCCATGCTGGTATGCCCATCGACCTCGCCAATTTT
CAAAACCTTTGGGAAGGCGATCTTTCCGAAGTGGTCGTCCCCGCTCAAGCCAAGCTCGAA
CCCAAACACCTTGACGACGCAGACGCCTTTCTGCTTCAAGACTTTGCTGCCAACCTTCCT
CCTACAGCCTCTTCTAACTCAACTTCGGGAGCTATCGGTCTCATCACCTCTTTGAAAGCA
TCCGACGATCCAGCTTCACAAGCAACTCTTCAAGCCGCCCTCCAGCAGCGCCACGTACAA
TCCCTTGGCCCCGGCGCCAAGGCTGCACTGGCAGCCGACGATGTCACTTGGCTTCGAAGG
ACAGAGTATCTCAGCGCACAGCAGAAGAATGCTCAGCAACAGGTTCACAAACCCAAAGTC
ACAGAGCGCATCGATGTCTCGCGCCAAGCGCAGCTCGCAAAAATCCAAAATTCCTTTACC
GACGCACAAAAGCCGCTCTCGAGCCTTGTCCATCCTCATAAAAAGGGCGTCAAGGCCGAA
AAGGTCTTTGACTTCCTCCCAGACCCAGAGACGTGGGCTACAGACTACCAAGTTGTCCGC
TTCATTGACCATCCTGGCCGCATCATCAACGGCGTTCCCCAACCCGATCCGCGTCTTGAT
GTTGCTCTCCTCCGCCCTGTCAATGCTGCGGATGGTGAACAGCGTGTTTCATACTACCTT
CCTGCAGGAGAACATGTCCCCGAGGACCCCGAGGCGCCTATGACCCTCATCGACAACCGT
GACATCGAGGAGAACAACGCTCGTAGACTTCGCAAGAGGAGAAGGACAGGCAAGTTCCCC
GTCCCACCCGAAGCGGGCGACGACGACGACGATATCGACGACGAAAATCGTCCCGAGCCA
AAGCTGCTCAAGAAGGATTACGCTACGCCATTTAAGCTTTCGCGCGACTACGTGCCCAAA
GATAGCACAGAGAGCGCTCACGACGTTCTTCTCCTCACCTTGGACGACGGAATTCCCGAT
GTCGACCCAGATGCCGACGTCGATCCCATCAAAGGTATCAAGTCTGCCCCCGCCCAAACC
GAAGATGAGGATGATCTGTTTGGCGAAGATGACGACGATGCTCAGGATGGCGCTGACAGT
CGCCTAGACTCGACCCTTCCTCCGCAATCCGAATTCGAACGTCAAAAGCGATCCAGGAGA
TCCGCGGCTACCAAAGGCAAGGAACGAAGCGAGCAGCCCGATGGTCAAGGTCTCACCAGC
GAGTCTCGTCCCAAAGCACGTGCCTACTATCACAAGGTTGGTATGCGATTCACTCTTCGT
GTCTGGCGTTCCAGGTTCGCCAACAATGAAAAACTGCGCAACCGAGATCGACGATACCCA
GGCAAGTGGGATGCCATCATTCTTTCCAACCGCGAACTGCAAGAAAACGAAAAGCTGCGA
AGATTGCATGCGCGCAGCCAGGTTGATGACGTTGGGGAGCTTGAGCCTTACGAGCCTGAA
GACGAGTTTGAAGAAGCGTTGGTTCAAGACGAGGCTGCCGAGGTTACCTCAAATCGTGCT
GCTGAGCACCTCTTCGAAGAGCGTGACGAGGCCGTAGAGCGGGCAGATGGCCATGTCGAT
GCCACCGCTCGAAGCCGCGCAAGCGACGAAGATGACCAGGTTGACGAACAGATCAATGAT
GATGGCGAGGATGACCGTAGCGATGACGATGAAGACGAAGACGACGATGAGGACGGTACA
GTCGACGGAGACGAGGAGCTTGCGGCTCTACGCGCAGAAGCCGGTGAAGCGGGTCAAGTC
CTCGGCCAGGATGTTGGAGGTGGTGGACGACAATCGCGCACTCGACGAGCCGCCGCAGCT
CCTTCCGAATCAGACACCCTCGCGGCAGCCAGGGACGTGGAGGACGATTGAAGTGCTTTC
CTCTACGATGTATTCCAGGCCATGCAAACTTGCCCATTCTCAAAGTTACGCAACGAATTA
CATTGCAAGTCACAGAGCGAGCTGGTCTGAAAACCAGCAAGTGTGAATGAAACCAGATTC
TTATGAGACCATCATAGTTATGCAATTCCGTTTCTCCTCGAATCCTGGATCACGTGGATG
GAGCGACAGCTCATGTTTGATACGCAAACACGTTTGCAGCGCCGTCTCGACCAAAGCATT
TAAGTTTTCAGCACGTCTGACACGCGGATTCTCCGGCTTGCATCTGTTCGCGCTTAACAA
ATTATTCGGCCATTTCCATATTGTGTCGTGCAGCAGGATCTCGAATGTAGCACTTGGATT
TGTTCCATACAAGAAAGTGTACGAACGCAGTGCAACGACGACAGAAAAGGGCGAGAAAGA
GCAGGAAACAGGCTCAGGGCAGGGTATCATTAGATATGTCACTTGAGTTATGTAGGATGC
GACAACCGTCGTTCGTCCCGTTGAGCAGCTTAGGTGCTGTCGAAAGCACCCAAGCTTCCC
GGCTGGTGGTGTGACGAGCCCGTTGGTCGATTTCATGAAATGTTGACACCTTAGCCGCAC
AACTGTCACAGGCCTCTTCAATTGTTCGGTATATGCTTCCCAGCTTGCGTCCAGTCATAT
TCGCACATACAAGGATTGGAAGCGACCGAAGAAGATCGAGTACACACTTTCTTTGCGCGG
ATGGAGGCGTATCGTACAAGCTATGTTTCCGAAGTGATCTGATCAACGATCCTCGGCCCA
TTCCTGTTTTCGCAGTATCAGTCCAAGGTGGAACGATGTGTTGGATGGTCAGCGGCATAC
CTTCACGAGGCAACAACTTGCAGCTTGATTTTGTAGCACTTACGTTCTCCTTTCGGATTT
GTGCCTCCTCCTCTGGCGAGAAGTCGTTCTGGATGTTGAACAGCTTTCGGATCTCCTCGG
TGGTCTTACCCTTGATCATGTTGGCGCTGCCGGAAGAGAACGCAGAAGGCAACATTTGCA
GGCCAATACCATTGTCAGAAGATGAGGCGAAACATAGACAACGGGAAAAACACACCTGGC
TGCGAATGCGGCCGATACCTACACAGTCTTGCAACCGACATCGAGGAGAGGCTTGATGTC
GAGGTAGTTTGCTGCCAGGATGATTTCGAAGAGCATCTCCTGGTCAACTTGAATGAACTT
GGCGTCCCAGTCCGAGATATCGGTTGTACGTCTGCGCGATTCTTCTGCGTCGTCCGCAGG
TGCGGGTGGGTCGTTGCGGTGATGAGAGCAGTACTCGAGGACCTGTGTGATACGAAAGTG
GCGTTCAGGCTCGAAAATCTAGATTTGCTAGCTTGTATGGAATCATTGTCGGTGAACTTA
CCTTTTTGAGCACGTTGGAAGACACATTCACGAGGGGAATCGGTTGTTCCGTGTCTCCGA
TGTCTGTCGACAGAAGAAAACGTGGATTGCAAGAGACAGTGGCGGAGTTGATTAGGCGTC
TGATACATGAGTACGCAGTGGCCGCAAAGGAAAGCAAATCCAAGCAAGCTGGCGGACATC
CATCAAATCTTACCTTCGAGCATTTGCTTGATGAGCACCGAACGCTCGGCGACATCGCGA
TCAACCGTGAACTGCTCGTTGTCCGAAGTGGTGAGGCTGACCATGTCTGCAGCTGGCAAC
TGTGTGGTTGCAAATGTGTCGTTGAATGGGAATGAATTGCTTGTATTCGGGGCCTAGAGA
TTGCCTGCGTTGGTGCTTGAGTGCCACGGGGTGATGAAGGTGCTGTAATTGACACTGAGA
GGAAGCGAGGAAGGGTGTGGTATCATCGAGTACACAAGCAAAGTCCGTCGATGCATCGAC
TGAGCTGCCAAAAATCAGCCACGAGCGTCAATGCGCAACTGTGATTCGTGATTAAGCGCT
GCTCGCTGCTCGCTGCTCTACTCGTGACTGGCGTTGAGCCTTGAGGCAGCGCAACACAAC
CTCAGTGCGAATCTGAATTTGGGCTGCATTTCGCCATCACTGTGTGGTCACGGCGCGCCT
TTTCGTGAGTGGAGTTGGACGCGGACAGAGATCAGCGCTCTACGTGCAATTTCCCCGATT
AGACTTCTCAGGCTCAACGCACACATACACGATACAGTACATACTGTACATTCGTGATTT
ACACAGGCCTTCTTTCTTCAGACCGAGTCAAGCCACGCCGCCAACGATGTGTGTATCCTT
CTCTGATTGTATGAATTGTGCGGATGTTGAACAGCATTAGAGAAGAGACAAGGTTGAACT
AGTCGTACAAGCAGATAGGAACTAGATGTATACGTATGTGTGACTTGAGACGTGCAAACA
AAGAGGAGAATGCTGGTGGTGATGAGAAAAGCAACGGAAAAACAGGTATCCAGAAAAAGG
AAAATGCATTGTTGAAAGCAAGCGAAGAATGCGTGACGTTACGTTGAGAAGCCCCGAGAT
TGTCCGAAAGTAGCTAGATTGTGGTTGAATGCAGGAAAACAAGGAAGACAGTGAGGTGCA
GAGGTTTACGACCTCGAGCACCTGGCAGGCGCGCAGTTGATGCAGGCCTTTTGCTGGGTA
CAGAGCATCTAAAAGATGTCTGCAGGGTGAGCAAGAGGTGATGTGTCATTGATCAGGAGG
CTGCGGGAGCAGGAGAAGAGGCATTGCCGTTCGAGATGGCATTGGCAGGCGAAGAAATCG
AGTTGGTCACATGCCCGGCTGCGTTGCTGACGGCGGAAGCCAAGCCAGAAAGCGAGCCAT
TGACGGCCGATGTGACCTCCGAAGCGCTGAGGAAGGGTTCAAAGATCGAGTCGTTGGCTT
TGAAGTCATTGTGCACCACATTGACAAGGAAGTAGCTGTTGAACATGTCTTCAAGGAACT
TGCGTGATGGCGATGTAGGCTCGTACACCTTGGCCCAGTTCCTTCCGATCTCGTACGCCT
CGTCCTTCCATGCCAGGAATGAGATGGACTCGACGATGGTCGGCTGGATGATCTCACAGT
GCGGGAAGACACCCCAGGTGACGGCATTAGGAGCTTCCGAGTTGGTGTTGGTGCGCATGT
CGCCCTGCGAGTTGACGGCATGGTAAGTGATCTGCGGATCGGCCTCGATTCTGGCAATAA
GAGCGTCAAGATCCTCGGGTGAGACAAAAAACTCGAGGTAGGCTTTTTGATAGACGTAAC
CGTTCTTGGGACCCCAGCCGTGCACCTTGTCGTCGCTACGAGCACCGTCGACGGCGGGCT
GCGAGTTGATGGTGAGGAAGCCAAGCTGGTTCATCTTTGCAAGCTTGTCGCTGATCACCG
AGGTTTCGCGTGCGACGGGCGTCTCGGACCACGGAAGAGCCTTAACTTGGCCGGCGCAGA
ACTGTTGGAAGAGGGTTTTGACGTCGTCCAAACAAGTGGGAGCGCCCCACATCTCTTTGG
CCTCTTCGTTCGAGTATCGTAGCTTTACACCGTAGGCGTCAACGTCGCCATACGCAGGCG
AGCGAGCGTCGCCCCATCGACCGTTAGGGAACTCGTCCCAGGTCTCGGTACGGTTGACGT
AGCTCTTTGCACGATTGGCCCAGAAGATGGGACGAATTTTCTCCTCGCGCCTCTTGGGAG
TGAGACTAGGCGTCCAAGGGAGAGGGCTGACTTGGTTGACCGAGGGTGTGAGGCCGAGAT
AATCAAGGAGCATGCGCGAACCTTTCTCAAGGTTCATGGTGTAGATGTGCAAGCCGCTGA
TGCCCAGGCCGGTGCCAACGATTTTTTTGCACATTTCACCGACGAGACGGGTGCCAATCT
CTCGCACCTTTTGGTCGTCGTCTCTGACAGGATCGAGAGCGTCATGGAAATACTGAGGGA
CCAAGGTGCCGAAGCGAGCAGTAGCGCGCTGGAAACCACCATAGGTCTGGATGGGCATGA
CACCGGGGATGATTGGACAGTTGATCCCTGCAGCTCGTACGTCCTTGACCCACTTTGCGA
AAATGTCAAAGTCGTAAAACATCTGCGTAAAGATAAAGTCTGCGCCGGCTTCAATCTTTT
CCTTGAGACGTTCGAGCTCCAATTCGGGCCCGTCGATGGCTTCAGGGTGACCCTCGGGGA
AGCCGGCGACTGCAATGGCAAAGTAGTCGCCGTATTGCTCGCGGATATATTCTACGAGTT
CCTTGGCGCGGGTAAAGCCGGCAGCGTGAGGCTCCCATTCGGACTGACCAGCAGGAGGAT
CGCCTCGCAGAGCGAGAATGTTACGGCAGCCAAATTCCTTGGCCTCCTTGAGTGCGGTGT
CGATTTTCTCACGAGGCATGTTGGTGCAGGTGAGGTGCATGCAGGTCTCCAGACCGATGT
AGGTATGGACGGTCTTTACCAGCGAAGCGGTGAGGTCCGAGGTACGACCACCAGCGTTCC
AGGTGATGTCGACGAACTCGGGGCCGAGGTCGGCCATACGCTCGATACGATCATAGAGAT
TGGTAAGACCCTGGGCGGTACGAGGAGGAAAGTACTCGAAGCTCCACCAAATGCGACCTT
CCTTTTCGGCCTTTGCGATCTTGTTGGTGATCTTCCAAGAGGTGTCGCCCTTGGGAGGAA
GAGGAGAGTCGATGCCGTTGGACATGATGAAGGTGGCGATGGTTTTCAAGGGCTTGGGTG
ATGGTGGGAGTATTCTGAATCGAAGACGACGTCAATGTAGATGATGCAGACGTGTCTATG
AAATCAGAACAGTGACCCGAACACTCTAGCGTGCGGTGGTAATGATGTTTGGATGACAGA
GGGAGAGAGAGAGGGAGAGAGACGGTAGACGCTTTGTCTACTTGAGCGGAAGGGATGGAC
TATAGGGGACTGTAGGAGAACGGTGGGAAGCACGCAAGAGCCAAGTGTGAAAGGACGCAA
GCGCAACCAGAACGTGCGTCTGTGGCGGGCGGATTTACGGTTGGCCCCAACTACTTACTA
CACTGGGACAGAAGCATGTGCCAATCACGAATCACAGTCGTGAGTAGAGTGAGTCGTGAG
TCTTCTTGAATCACGAACAATCGTGAATCGTGAATCGTGAATTTCTTCTTAGCTCAGGGT
CTTGGTTGGGCTCTTCAGAAGAACACTCGCGATCTGTCACGACTGTGGTGCTTGCTTGAC
TCGCTCACCCTCGCATGATTTTCTGATTTTCTGATTTTCTGATTTGTCTGATTTTCCGAT
TTTCCAATTTTCCAATTTCCATTCATTTTCCAACTTGGCTTCATGGCGGTCATCGGTGAT
TGCCGAGGCTACTACAGTCTGAGTGCGTGAACCTGATCTGATCGCATCTAGGTCCATGCT
TACCTACGCATGAGTAAGCCCAACCTTCTCACAACAAAACCGTGAAATGACGGCTGAATC
GTGAATCGTGAATCGTGAATGTGTCACTTTGCTAGAAGCACGTTTCTGCCCCACCAAACT
CATGGATTCAAGATTGCATTTCCATACAACCCCACACTCGTTGCTGTATGCGATACCCCC
ACGTGTAAGCCACTGTCTCTATCGCCGATCTGATATGGTCGAATGATCGACACTCGTCCT
CAACGTCCATCCCGTGCCCTCACAAAGGAATGTACGCTGCTTAGTCCTACTGGTGCATCT
CGCTTCAAAATTGACGTCATCTATGAGCAAAGATGATCAGCGCCAGCCTCACACATCTCA
GGTATCATCCAACATGAGTCGTTTCCGCATTCGTAGCAGGGCCGGCTCGCTTCTCAACTC
CAGTTTCGATTATCTGACAAGTCGTGATTGGCCGGCCGTCGCCGGCTCAGCGCGAGCGAA
ACTTCAACTTGCCTCCACTTCAGCAACTACGCCGACTCGAGACATCAGGGCAGGTCAAGC
AAGTCACTTTTCTTCCTCAACTTCGCTACCTCGTGTCAGGGACATGTCGGGTCGCGCTGG
TGTCGAAAACGTCGTCCTACTTCCCGGTTGGACTCAACGAAGGGTGGCTCGCGACCGTCA
CCCGCAAGGCTGGGCTACCATCGACGCTCCCGAAGATCTGGAAGATGGCGAGGTTGAGCT
TCACATCTGGCTTCACGGCTTGGTTGCTAAGACGCTCCATTCTCCCAGTAGAAGTCAGAG
GATCTTTAATCAAATGGCACGCCAACTCGCAGGCCTTCCCAAGATTCAACCTCAGCCTGC
CGGATCTTCAATTCTAGATTCCTCTGCGGCTGCAACCTATGTCGAAGAGCCTCAGCAGAT
CGATGGTGATCTCTTCCTTCAAAACGACTCCCATGGGCGGAGCCATGAAAATTTCTCCGA
GATAATCGCTCGCAAGGTCATCGAAAAGGCTGATGATCAAACTCTCGTGCGTCTCATGGA
GGACCTTCACGCCTTTCCCACAGACTCTGCCGCCGCCAGAGAGGCCGCAAAGGATGCCGA
TCAGAGTCCAGCCGCAGTCAGTGCTTCCAGTACTTTCTCACAGTCGCCTAAACGGACCGA
CACCATGCTTTCCGGAGGCTCAGCTCAATGGCTCACCAGGAGTCTTGACGAGGTCGCTGT
CTTTCATCAAAATCTTTCTCGACGCTTACAGGCCTATTGGGTCTATAGATCGCCTTACAA
GGACGTCCACATTGAAGTTACTCCCGTCATTAACGGCACTGTTGCCTGTGACCAAAAGGG
AAATCGTCTCACCTTGGCCTCCACCCGTCTCACCACCGATTCCACTGGCCAATTTGAGCA
TCGTCTCATTGTTCCGTGGCACATGCTGTCCTCCTTCTGTCGCCATTTCGCCGATCACCT
CCAAGCCTCACCAGATAAGATAGAAGCCGTCGAAATCAGAGCGAAATTGCTCTCCTCGAT
CGCCGAAGGCTCCGTCGAAGCTGGTTCTGAAACCACCTGGCGGCGTTGTCCCATCCATGA
GGACCATCCACGCCGTGTCAGGGTCATTTCGGACATCGATGACACCATTAAGCACACTGG
TGTTGTTCAGGGTGCAAAACAGATCCTACGAAATGTCTTTGTCCTCCCCTATCACGAAGC
CGAAGTAAAAGGAATCTCGTCCTGGTATCATGCCATGGCTGATATGGGCGTCGGCTTGCA
CTACGTCACCAATGCACCCCTCGAGCTTCATAGTCTCGTCTTGGACTTCCTTGAGACAGT
TCGGCTTCCCATCAGCCATCTCGTTCTTAAACACTACCCGAGTGGCGCTCGCAGCTTATT
GTCCAGCTGGCTCGAACCGGCCGGCGAGCGAAAGCGTGCCAATGTTGTCAAAATCCTTGA
CAACTTTCGGACCTCCCAGTTCATCCTCATCGGAGACAGTGGCGAGCTCGACCTCGAGCT
CTATTGCGCTTTAGCGGCAGAGCGTCCTGACCAAGTTCGTGGTATTTTTATTCGCGATGT
CAGCACTCCAGCTTCCCAGAAGGCCGAGCCTTCCGCCTTTTCCGCGGCCCCGTCTGTTGA
TGGACCCACAAACATCTCAGCTTCAACACTAGGAGGTGCTTTGCCGAAGGCTCCGCGAAG
TGCAGTCACTCAGTCAACATGGGTGCGACGCCCCGACGCTGCAGAACCGGCTTTTTTCGA
TACGTCCTATCATCCCCCGAGAGCGCCAGCATCATTAGACTTGCCCGCGAATCGATTAAC
AGATACAGCCGCACACGCAGCTCAATCAAATCGCGCAGTTTCTGAGCAAGAGATCAGGCA
GGCGCAGGCATTCCAGACTCGTCTCAACAAGTCCACGAGCATAATTCCACGCTCCACCGT
CTTCAGACTCTTCAAGGAAGGTGCCGACGTCGAGAAACAGGCTTGCCAGCTCGTTCGCGA
ACTACAGAATGGCACTAGACCAGCTGATCGGCCCTTATAGCGCATCTTGTCCCTCTTAAA
GCGCCACGTTTATGTTTCCATCGACAACCACGAGTCACAAACACCTGATGTACGAATAAA
TCGAAACGCAACTCAACCAGCACCCAACGCCTATGACACCCACGGCTGGCGCATAGATGT
GTTGCAAACGAATATGTTCTGAAGGGCGTGATTGTCGTGAAAACAAAAAGCAGCCATACT
CACACCAACTCCGATGGGCCGGTTCCTCCTGAATGGCTTGAGTCACGAGTGTCGGAGGTG
TTGGATTATCGGCGATTGGCGTTATACCGATCACGATCGCCCACAAACACTTGATCCACG
CAACCGAAACACGCGAGTGACCGGACGGAAACGAGTAGCTGGAGAACGAACCTGTCAGGC
GGGAAGGTTTCACTGCACGAAGAACCTTTTCCGAAGGTCCGCTACACACGCGAGACGGGC
CCGCTGTACTTACGGCATGGCGCCGATGGCGAGATGTAAAGGGGAGATTCACACAGGACG
ATGCTAGTATCTTCACAATAGTATTACTGCGCTCTAGTCAGGCACCTCCAGACGGGCGTA
TGCTGACGGTTCACTCAAGGACGGGCTCGAGGCTAACTCATACTTCGCTCAGTCCAGCAC
CCGGACATGGGAGCTTGCAAAGGCTGCCGGACCTGGCTCTACGGTGAACCGCGCTGAATT
GCTTGCAATCTGTCAAGCTCTGAACACGACGTCGTCAACGAAGTTGCAACGATCTTCCGT
GACAATCGCGCTGCTCTGAGCAGCATAGGCACCAGGCCTAGCAGTGACCAAGACATTTCG
ACCATCCAACAGATAACAGTCGCCAGGCGTGTCACGGTGGTCTGGGTCCCCTGGCATCGT
GGCATTCTAGGGAACAGACGAGCCGACTAGCTTCCTCAGAACACTCAGACTGCCTGTCTA
TTCACAGGAGGGCAATCGTGAATGCTGGCCTGAACCAAGCATGGAACTCTTCAGCAAATG
GCTCCAAGCTCAAAGTTGTAAAAATGCTACGAGTCGGAGACATTTTCATGGTGTACAAGC
ATCTCCAGCGGAGGTGTCCATTCACGATTCTGGCACAAATCAGAACCAGCCATGCAGACA
CGAAATTATACCTTACGGCACGCAACAATGTGAATCGCGAATGTATTGCAATTTCTAGTG
GGGCAAAATTGTGAATGGTCACGCTGAGTGGTGGCAACCAAGAATCACGAATCTTAGGAA
ACGCTAGAAGGTCGAAATTTCCCTTATCCAAAAGAGGCGAGTTGGAATTGTGTGATGGTC
GAGGATGGGGGCGGGAGTCTGGTGGACAATCAGGAATCCTGAATGTTCCGGACTGTGTCT
GGACGAGGACACTACTCAGGACTATTAAGCGCGAGTGCTCCCCCTGTATTTACTGTATGT
ACGTGAGCTGACTGGAGTTTTCTACATGAGCTTCTCCCTATACAACAGCTTCTCACACAG
CTGACTAGCGGTGGCCACGACTGGTCAGATGCCAAGTATGCGGCCAATGGGGTATTCCCA
CGTTCGTCCAGCGTGTTGGAAGATTCGTATGTGTGCCGATGCAAACCAAATGGTAGGACA
CGGTTCTATTGATAGCGACGGGAATAGGGTGTAGGTAACTTTACAGGTTGCTTGATTTTC
TATGGCAATTCTAAAGATGAGAGTGGGACTATTTATGTCCTTTGGTTTGGGGCGTCTACC
CTGTGGAAGGTGAAACGGGATGCCTTCCTAGCTCAGGTATAGAGCCCAGAGATGCTACGC
CAATGCGGCCGCAGCCGGTGGGCTGCGGAGTACCTGAGTCGCTGAGCCGCTATGCCGCCA
GGTCTCCAACACAGCGAACCTTGTAAATATACAAAAGGCGCATTGCAAAATGGCATGGCA
AAACTCACGACTCGTGACTGTTGGCACACGGCTATGTGGGCATAACTAATCACGAATCGT
GAATATTCTCCGCGGTGTGCTCGCAATGCGATCATGTGCATTTCACACTTGCATATGATG
GCATGCACTGTATGGCGTGACACCTTCAGCGCTCTATGATGAGTAACCTTAGCTGACAGG
TTCACCGGCTACTCGTTCCCGTTCAGTCACTCGTGTGTTCCGGTAGGGTGAGTCAAGTGA
TTCTGGTCGATCGGATCGGACTCGTGACTAAACGCCAATCGCTGATATTCTGACAAAACA
GGTGCGTTCCTGCAGATCTCCTTCTTTTCCGCATTCTTGCCCCTCTAGAAACACGAAAGC
AGCTAGCTTAAGTTAACTTAGAAGAATTCTTCGCGAAAGTAGCCACCTTCACATTCGTGA
TTGAAACTAAATGAAACCAATTCCTCTTCGGTGGTGGCAACGAGTTCTTCGCACGAGGTT
CCTATTGCATGCGACGCTCGACCGACGATCAGCGCAGACGCCGGCCACATAACCACCATT
CCCCACAGCATTTGCTCAGCGTCTTCACTCGCGCATTAAAATAGACACTTTGTTATTAGA
ATCACGTCGTGATTAATGGAAAAAGTCGACCTAGGAACCAACCCGGGAACCGCCCCGAGT
GGCTCCCCCTGAAGAGCCACCCGAGCAAGGACCCCCGATCTAGGCTCCTCCTCAGGGGTG
GTTGCTGGGGTGGTTTCCGATGAGCAACCACCCCCCGTCAATCATGAATCAACCGGTCCC
AGCATACAGCTCAATACGCCACAGTTGTTGTCGATGCAATCATGAATATAATCACGAATA
TATTAATCTAAGCCAACGAACGAGCGAGCAAGTGAGATGGACAAGTGAGTAAAGGGCCAG
CAACCAAACGAGCGAGTGAGATCGACGAGTGAGACCAACGACGGAGCGAGACCAAAGAGT
GAGAGTGACCAGCGAGGGAGATCGACGAGTGAAAGAGACCAATGAGTGAGCGAGACAGGC
GAGAGGAACGGGGCGGGTTAGCAGGGTTACAATGATGCGTGGGCAAGCTAGCGACAAGGA
ATAGGATGATGCTTACCAACTCGTGACTAGGCAATTAACGAAGGGGTTTTTGTGACCATC
GGTGGAGAGTGACTTGCGAGACATGAGAGGAGGGAATCTGCTCGCCAACGCTGGTTTGCG
AACCGAGTACAGACTCGGAGCCATCGTTGTCGGATGAGAAGACCGACGCATGGCGAGAAC
CTGCCGAGGCCGAGGGGGACAAGGTGAGAGCGTATCTGAGCAGGTCAAGGCAATCGGCAG
AGCTTTGCTGAAATGAGTCAGAGAAGCACGTCGAGCTGCTGCGTGGTAGGATGGCGATGG
TGAGATGAGACGGAGGGGTTAGAATCCAATGCGACGAAAGAGCGCCAAGCTTCGGAGCAC
CTGTCGAGCCTTGCTGTTGAAGGTTGGCTCTCCTTCGACGGTTAACATGAGCATGGTCAT
CCCGAAGGTGATCTACATGCTCGTACCCTCTTGCGTAAGTTGTCCGCTCTTCTGGGGGCG
CTCAACGGCCGAGACACTCTCGGGCTTGGGACTTGGCTGTGGTACTAAAGACGAATCATT
ACTACGGACCTGCTGCTGTGCCGTCACGCTGTAGACACGATTGGGACTGGAGGCTTCCTA
ACATGCTACCGAAGGCGTAGCTGACGACGGTTGTTGGCGATTCCGTATGATGCTACAAGA
CTGACGAGAAGCTGACGATGGACTGCTGCTTGAGGCGTTGGCCGCAACGAATTGATACTG
ACGAGTCAGAAAGACATGCTGGGAAAGCGGATGGCTGGCGAGCGGATCTCTTTAAAACTT
TCGATCACCTGGAGCGCCCAGGCCGCCTCCACCTCCTACCCAGTTGCGATGATTCAGCAA
CCCGACTAGACAGTCTCGCAGTGCCCAAATGTCTGACTCGCCTTTACTGCTGCATCGTCT
GCCGTTCAAAGCAATTGAGAAGGACTTTCAGCAAGTCGATTTCGACCATGCCGTTGATGA
CTGAGCCGTTTCGTGAGCAGCCTTGTTACCCACCGTCAATAAGATCGTATTCGCTTCTGC
GTTGAGGAAGATGATACAACGTCGAAACCAAAAAAGAAAGCAAGCAAGATTGTATCAGTA
GGCAGACTCGACAGGTCAGGGCACGCCGAAGAAACAGTACCGAGTCGGCAGAGGAGAGAG
AAAGCCTCGATCTGATTGGCCTCATGAGCGACTCGTAGCTGAGCTCTATTCATGATTGGA
GAGGATGCCGTATCTGACTCCATCAACCGGGCCGAGTCCAGCCAAGCTACCCGTGGCAGC
TGGCAGTCGTGCCAACCCGAGTCCAGCATCCAAGAGCCGATCGACACCATCGTCCACATC
AAGCCAGCAAGCATGCGAGACTTCTCGGGCGCTGGCCACCATCCTCCTCAGTCCGACGAC
ACGCCTTTTCCGTCTACCCGCAACCATCGAGACGAGTCAAACAGACAAGACGAGTCAAGC
ACTGTGCTGGAACGATGCCAAGCGCTCGAATCAACCATTCGCAATCTCAGCGTTGAGATG
CGCTCCTACTACCAAAGCATTGCCCAGTCGCTGCACTGGCTTGACGATGTGATCCCCAGC
ATCGACCCTGCAGCCGCTCCTGCCGCATCTGCGACAAAACCCCCTCTGGTGCCGTTCGAA
ACCTCCTCTCACAGAGGCGGAGGTGGTCCCAAACGAGATAGGACGCTCACGACTGCAAAA
GTCTTTCCGATATGAGCTTCGTCATCGAATCGCGTGAATGGGCTTGCAGCCACGGGACCC
TCTCCCGCCCTTTGAGGAAATCACCGCCATCCTTGCACGGCGTGCCTGTCCTGTGATTCA
TGATTCGACTGGTCGCAGAGGCCAGACACTTACACAGAGCTGGTCAAGTCGATCATTCGC
AGGCTTTGAAGCCGCGATCGATGCTCCAGCAAGCTGCTGACTTTGCCATTTGTAAATGAC
TCTCTTGCAACAGTCATGAGTACCTTCTCAAATCACAAATCGTGAATTGCGGCTACGAAC
ACTCACGAACTCACATCTTCCTGACTTTCCTTCACGTTGTCATCCCGGGATTCACGATTC
GTGATTCGTGATTTGTTAACTAACTTATAATCGTGAGTATAGCAGACAACTCACAACTCT
CGACGACGTAGTTACCTTCTATTTAAATTTTTGGTGAATCTTTAGCGGGCGCTAGATGAT
CGAAGTCTCCCTTTCCTTAGAGAGGCGAGTTGGGACTGAGTACTGAGTAGTGGTCGAGAA
TGGTTTGGAATGTATTTGGATAGTGTGAATTGGACAAGGGACTAACTACAAAGTGTGAGC
GTTCCCTCTGTATTTATGTACATGAGTTGACTGGAGTATCCCACATGAGCTTCTCCCTAT
ACGTCAGCTCCTCATACAACTGACTAGCTGTGGCCACAACTGGCCAGATGCGTGAGTCTG
TTCTCCCTCAGGTTCTATCACTTGGTGCGAGTCGTGAGTCTGTAGCCAACGGCATATTCC
CACAGTCGTCCAGCGACTTGTGTGAAATTACCAGGGCTTCTCGCTACCAGCGCTATGTTA
TGAACCGGGTAAAACTCTGGCGTTCTGAGACACCTACTCGTACCCGTCCAGTGACTGAGA
GGGTTGCGGACATTCCGCGAGCTTACTCGTTCCCATCCGGTCACTCGTGTGTACCGTATG
GGTAACTGCAAGGGCTGCATGATTGTGGGCGATCAGACTAAACGCCAATCGCAGATATTC
TAACACCTTCAGTCGCTCTTTCTGTTCTCAGGCTGTCGAGATCAGAAAATTTACATTCGT
GATTCTAATTCACGATTTACCATTTATGATTAATAATTTGGTTTGTACACCACTTATGGA
CCTCTAACCTGGGTAAGCAAACATACGTGGTTTCTATGTTGGTTAAGGGAAGTTGTGATG
ATCGTGAATCGTGAATGAAGAGAACTCGAGCGTCAGAGGAATAACAAATTGTGAATTGGA
ACAAAGCTTCAGTTAGACTCGTGACTCGTGACTGGACGATCATCATGAATCACGAATCTC
AGATATTCGTGATCATGACGATCATGAACGTAGTGGTTATTTGGTTGTAAAGTTCAAGAA
ATCAAAAATCACGAAATATATATCATAAATTGCCACAATCCTGAATCATCAAACAGATAC
CTGATAGTCATCCGTCTCGTGTCTGGTGTCTGTGAGTTGTTAGAATATCTACGATTGGCG
TTTAGTCTGATCGCCCACAATCATGCAACCCTTGCAGTAACCTAACCGGTATACACGAGT
GACCGGACGGGAACGAGTAGGTGTCTCAGTACGCGCGCTATACGCGCGCGACACGCACTC
AATACACCAGCGGTACGTCCGCGGTACGCGTGCGATACACTCGCAGTACGCGCGCCATAC
GCGCGCGACACGCGCTCAATGCACCCGCAGTACGTCCGCGGTACGCGTGCGATACACTCG
CAGTACGCGCGCCACACGCGCGCGACACGCGCTCAATGCACCCGCAGTACGACCGCGGTA
CGCGCGCAAGTATAGTAACTCGCCAGAGTTTCCCCGCTTCACAACATAGCGCTGGTAGCG
AGAAGCCCAGAGTAGATTCACACAAGTCGCTGGACGACTGTGGGAACACGCCGTTGGCTA
CAGACTCGTACCAAGTGGAAGAACCTGAGGGAGAACAGACTCATGCATCTGGCCAGTTGT
GGCCACAGCTAGTCAGTTGTATGAGGAGCTGACGTATAGGGAGAAGCTCATGTAGGATAC
TCCAGTCGACTCATGTACATAAATACAGAGGGAACGCTCACACTTTGTAGTTAGTCCCTT
GTCCAATTCACACTATCCAAATACATCCCAAACCATTCTCGACCCTACTCAGTCCCAACT
CGCCTCTCTAAGGAAAGGGAGACTTCGATCATCCAGCGCCCGCTAAGGATTCACCAAGAA
TATTGAAATAGGTTATGAGCCCAATCAATGATCAAGACCTTGCCTTCTCCTCTATGAGGG
TTGGACTACCCAAACGGCTGATGTCCTCGGAGGACTACTTCGAATGGGCGACCTCGATGC
AAAATGTCCTTTCGTGCAAAAACGCGAACTTATGGTTCATCATCGAGGGACGACTCGTCA
AACCCGAGGAACATCTGGGTGAGGGAGACCTTAAGGAAGTGAAGCTCGGCAACAAATTCC
CTACTAAGGATATCGCCGAGTACTATCGAGCTGACGTGGAAGCACGCAGCATACTCCTCA
ACTCCCTGGACCCGCCCAACAAGCCCTGGTCGATACGTCAACTACTGCTCGNNNNNNNNN
NNNNNNNNNNNNNNNNNNNNNNNNNNNNNNNNNNNNNNNNNNNNNNNNNNNNNNNNNNNN
NNNNNNNNNNNNNNNNNNNNNNNNNNNNNNNAAAAAGGGCAAAGACAAATTCTGCACAAA
CTGCAAGAGGGATAACCATAACCTCGAAGACTGCTTCATGAAGGAGGTCCCAAACACAAG
GATCGCACCGAGAAGCAAAAGCAGAAGAAAACCAAGAAAGTGACGGGAAACCTGGCACAA
GTCGACTCCGACGAGATGAATCTGTGTCTCCACGTGTCCACACCCGATGACAACGTCGCT
CCCCAAAATGAAACCTGGATCATTGACTCTGGCGCAAGCCGACACATGACCGGCGACAAG
ACCCTCTTCTCGACGTACGGACCATCTCCTGTCCAGGAGGTATTCGTCGCTGACAACAGA
GGAGTTCCGGTTGCTGGCATGGGCAACGTCAGACTGGTGATGAGTAACTCGAAGGGATCG
CGGAAGTCGATTACACTTCAAGATGTCCTCCACGTTCCAGGACTTGGGAACAATCTCTTC
TCTACACCACAGGTGCAACGCCTCGGTGGAAGCATCAACTTCACCAAGAAAACGGTCGAA
ATCTTCGACAAAAAGGGTCGACTGGCCCTGAGGGGCAAACGCCGTGGAGATGTGAACTAC
CTGCTAGTGGAAGGAACTACCACCGCAGCAGCCAAACTCGTTACTAGCGAGAAAGCCTTG
GACCAAGCCAAACTCTGGCACCAACGGCTAGGCCACCTCCACATGCAGGCCACGCTCAAG
ACAGCATCGCTTACCGACGGCATGAACCTAAAGGCTATGTCGGGCCCCTCTGTCGGGAAC
AACTGCGAAACCTGCATCAAGTCGAAGCATAGGCACGCACCGATCAAGAGCCGTGGACCC
AAGACAACTCGACCACTCGAGCTAGTTCACATGGATCTTGCGGGGCCTCTGCCGGAAGGC
TTATCCAAAGAGAAATATTACCTACTCATGGTGGACGATTGCACGGAGATACTGCTTCGG
GGCGGCACTGATCTATAAGTCATCAGCCTTCCAAGCATTCCGAACCATCGATCGATGGAC
CCAAACGCAACTGGGAAAGCGTATCTGCCGAGTCCGAACGGACAATGGTGGTGAATTCTT
GAGCAGAGAGTTCTCGAACTACCTCAATCACCGAGGTATAGGACGAGAGGTCACTCCAAG
ATTCACACCACAATCCAACGGTCTCGTGGAGCGCACTAACCAGATTGTCAAGGATTATAT
TCGGTGCATGCTAGAAGAAGCAAACTTGACTACCCAGTACTGGCCATTCGCCTTCAGTCA
CGGGCTGAAGCTTCGAAACATGTCGGCCACCAGCACGGATTCTTCCAAGACACCTCATGA
AGGAATGCATGGCAAACGCCAGGATCTTCAAGGCCTCCGGGTCTTTGGGTGTAAAGCATG
GGCACGCGTACCTGACGAACTCCGCAAATCCCTGGATCCCATCAGTCTGTTGAATGCATA
CACCCTGGGACATGTTAGCAATAACCACCCTTACATATACAGACTCATGGACGTAGAAAC
CGGGCCAGATCTTCACAAGTCGGCACGTCATCTTCCGGGAGAACGAGCGGATTCGGCGAA
AATCTGAAGCCCCCTTCGAGGAACTTTCAGATGATGAAACTGGAACCACGGGAAACAATC
TCCCGAGGCCAGGATTACCGGCCCCAGGTCCGCTCATCGCTGAACATCCTCAAGGACTTC
CCCATCGTCCGAAGAACCCAGTCAACCAGTGGGAGCCACCAACTACCCTCATCTCGCCTC
AATAGAGGAAGCGCAATTAGCAGATACTACCGAGAGCGGTGATTCACTGGAGAGTCCAAC
TCAACAACTTGTTCCTTCAGCAGAATCCACAGATGACGAATTCCATGAACCGATCAACCT
TATTCCCTCAAGAAGGCGACCTCAAGACATCCGAGGCCGGGACTCCCCATCGCGGCATCA
AGAAATAGATGACGAGTCCGATGACTCTCTCGCTCTTACTCCCGACTCCTCACCAAACAG
TGGGAGGAGATACAACAACAGTGGGAGATACAAGAACAGTGGGAGACAAAAACAACGCAA
ACGAGAGCACGGGTGACGAGTCACGTTACAACCTTAGGGCAAGGCCCCACAGACTTGGCG
ATTACGCCCGGCACGTGACAACAAATCTTTCAAAGCCACCGGCCACCCTGAAACAAGCTC
GCATGCGCGCCGACTGGCCCCTATGGGAAGGTGCCATCCAGGCAGAACTCAAAAGTCATG
AATCCAACAAGACTTGGACCCTCGTAGACCACCCACAAAACAAAGCCACCAATGTGGTCA
GCTGCAAATGGGTATTCGCCATCAAGAAAAAGGCCGATGGATCTCTCGACAAATACAAGG
CACGACTCGTCGCACGAGGCTTCACACAGCGATACGGATACGACTACGACGAAACCTTCT
CTCCAGTAGTAAAGGCCACCACGTTACGCATCCTCATCGGCCTCGCCGCGGCATTCGACT
GGAAGATTGTTTCATTGGGACGCAGTCACTGCTTTCTTAAAACGGACGCCCTATCGGCAG
AAGTATACATGACGATGCCTCCCGGTCACGAAGTACCCGGGAAGGTCTGCTTCCTGAACA
AAGCCATCTACGGTCTCAAGCAAGCCGGCCGCGAATGGTACCTCTTCGCTACGAAGGTAC
TCGAACAGCTCGGATTCACGAAACTGCAAGAAGACCACTGCCTCTTTCATTCCAAGAAGG
CCGGACGACAGATCTTACTTGCATTATACGTCGATGACCTCGTCGCTGCGTCACCAAAAG
CATCGGAACTCGCCTGGCTCCACACCGAAATCCAAACTCATTTTAAAATCACAGATCAGG
GCGATTTATCTTCTGTGCTCAACGTCAGCGTGTCGAAATCTACCAATTCCACTTCCCTAG
GCCAACCTGGTTACATCCAAAAGATCCTCGATCGTTTCCAGATGCTCGAAGCGAAACCCG
CCTTCACACCATTACCCGCCACTGGCATTGCTCATCCCGAAAACCCCGAGCACTGCTCCG
TCGCGGACAAGGAACTCTTCCAACAGCTCGTAGGCTCTGTCAACTACCTGGCTTGCTACA
CTCGACCAGATGTGGCATACGCGGTACAAGCTCTCAGCCGCTATTTAGCTCAACCGACGA
TCCACGCACTCTCTGCTGGAAAACACCTTCTCCGTTACCTCAAGACTACGCAGGACTATC
GCCTCCGGTTCCCCAAACTAGCGAGTGGGAGGAATCTGACCCTAGAGGTCTTCACGGACG
CTGATTTTGCAAACCAGAAGGCGATTTACTCTCACCAATCAAGAGTTAACCACCCAAAAA
CAAGATCGTCATACCGGTCGACACAACAAACACCCCTCGCAAAAGCGTCACAGGAATGAT
CTTCCTAATGAACGGTTCCCCAATCAGCTGGCTATCCAAACAACAACCTATCATCGCAAC
CTCAACACAAATGGCTGAATATATCGCGGCCGCGGAAGGCGCGATAGAAGCGTTGTGGAT
CAGAAGCCTGTTTCATTCCCTTCAACTTCGAGGAAAAGAAGCAATACCTCACTACATTGA
CAACCAGGCAGCGATCCAGCTATGCAAGAACCCCGGTACTTCACAAGGCTACAAAGCACA
TCGACATCATCTACCACAAGATACGCGAATTGGCCGCCGTCGGTGTTATCAACATCGAAT
ATACCGAGTCAGGGGAGCAACGAGCGGATGCGCTCACAAAGACGCTCAACCGTCAGCAGA
TCGAAAAGTTCTGCAAGGAGATTGGCCTGAAAGACAGGTCCAACGAGAAATCCTCTCAAT
AAACTCCATGACGGAAACATCTGCCTTTCACAACCTTCAATTCGCCCTCGCTGAACGCGT
GCGAAAACTAGGCAGATCGATACAACAGAAAGCCTGTTGGCCGCAGCTTTCGACCTGATG
GGTTTGGATCATCCAAAGAAGGTCCCATCAAGGTTCAAGGACTTGCAAAAGGACTGGAAA
CCCAACTGACACAGTGGTATCCACAAAAGTCACCATGCACACTTCCTGATTCTCCCTCCA
CTGGAGGATAACGAGAACGAATACATGATGTATTCAGGGAACAAAACCTCACGCGTCGCT
AAAAACGAGCTGTGAGAGTTCCCAAACCACGAGCATCATGTAGGTTTCGCAGGACCACGG
AGCAGTCAAGTAGTCAACGAAAGCTCACCGAACGAAGCTTCAACGAGGGCCCACCTAGAG
GAAAGATTCGCTGGAAAGAGCCGCAGCGCACCTCAAATGCCCCAGACACTTACACTTCGA
TCCGTAAGAGGACACGGCGCACACACCTTCCAAACTTGGACAGGAAAGTTTTACGCCGCA
CACATCAAGACAGAGAGCAACATGGCGCGATCCCCACCGAGTGGGAGCGTCAGTGTCTCT
GCGATTCATGATTGAATCACTCAAACACCATTCGAGTGGGAGTGTTAGAATATCTACGAT
TGGCGTTTAGTCTGATCGCCCACAATCATGCAACCCTTGCAGTAACCTAACCGGTATACA
CGAGTGACCGGACGGGAACGAGTAGGTGTCTCAGTACGCGCGCTATACGCGCGCGATACG
CACTCAATACACCAGCGGTACGTCCGCGGTACGCGTGCGATACACTCGCAGTACGCGCGC
CATACGCGCGCGACACGCGCTCAATGCACCCGCAGTACGACCGCGGTACGCGCGCAAGTA
TAGTAACTCGCCAGAGTTTCCCCGCTTCACAACATAGCGCTGGTAGCGAGAAGCCCAGAG
TAGAGTCACACAAGTCGCTGGACGACTGTGGGAACACGCCGTTGGCTACAGACTCGTACC
AAGTGGAAGAACCTGAGGGAGAACAGACTCATGCATCTGGCCAGTTGTGGCCACAGCTAG
TCAGTTGTATGAGGAGCTGACGTATAGGGAGAAGCTCATGTAGGATACTCCAGTCGACTC
ATGTACATAAATACAGAGGGAACGCTCACACTTTGTAGTTAGTCCCTCGTCCAATTCACA
CTATCCAAATACATCCCAAACCATTCTCGACCCTACTCAGTCCCAACTCGCCTCTCTAAG
GAAAGGGAGACTTCGATCATCCAGCGCCCGCTAAGGATTCACCGCGAATATTGAATACAT
CTCGTGTCTGGTGTCTGTGAGTCATGAGTTTCTAATCATAAATCCGCCCCGCAAGAATTT
ATGTTCCAGAGTCACGATTCACGAGTCACGTCGTGAAAGAAGGAAAAGTCGACCTAGGAA
CCAACCCGGGGACCACCCTGAGTGTTAGAATATCTACGATTGGCGTTTAGTCTGATCGCC
CACAATCATGCAACCCTTGCAGTAACCTAACCGGTATACACGAGTGACCGGACGGGAACG
AGTAGGTGTCTCAGTACGCGCGCTATACGCGCGCGATACGCACTCAATACACCAGCGGTA
CGTCCGCGGTACGCGTGCGATACACTCGCAGTACGCGCGCCATACGCGCGCGACACGCGC
TCAATGCACCCGCAGTACGACCGCGGTACGCGCGCAAGTATAGTAACTCGCCAGAGTTTC
CCCGCTTCACAACATAGCGCTGGTAGCGAGAAGCCCAGAGTAGAGTCACACAAGTCGCTG
GACGACTGTGGGAACACGCCGTTGGCTACAGACTCGTACCAAGTGGAAGAACCTGAGGGA
GAACAGACTCATGCATCTGGCCAGTTGTGGCCACAGCTAGTCAGTTGTATGAGGAGCTGA
CGTATAGGGAGAAGCTCATGTAGGATACTCCAGTCGACTCATGTACATAAATACAGAGGG
AACGCTCACACTTTGTAGTTAGTCCCTCGTCCAATTCACACTATCCAAATACATCCCAAA
CCATTCTCGACCCTACTCAGTCCCAACTCGCCTCTCTAAGGAAAGGGAGACTTCGATCAT
CCAGCGCCCGCTAAGGATTCACCGCGAATATTGAATAGGTTATGAGCCCAATCAATGATC
AAGACCTTGCCTTCTCCTCTATGAGGGTTGGACTACCCAAACGGCTGATGTCCTCGGAGG
ACTACTTCGAATGGGCGACCTCGATGCAAAATGTCCTTTCGTGCAAAAACGCGAACTTAT
GGTTCATCATCGAGGGACGACTCGTCAAACCCGAGGAACATCTGGGTGAGGGAGACCTTA
AGGAAGTGAAGCTCGGCAACAAATTCCCTACTAAGGATATCGCCGAGTACTATCGAGCTG
ACGTGGAAGCACGCAGCATACTCCTCAACTCCCTTGGACCCGCCCAACAAGCCCTGGTCG
ATACGTCAACTACTGCTCGAAAAGTCTGGGAGAAACTTCGCGAGAACTACGCGCAGAACG
TTGCTCAGCAGATTGCTTCACTCGAAGCGCAGTTGGCGAACCTCTACCAAGGAGATGACA
AGATCAACGTCTACTCCTACAAGTTGGAGACTATCTGCAGGAAACTTGACCACGTGGATG
CTCCGGTTAGCGGACTTCGCAAACTGAGAACCTTTCTGCGTGGCCTCGGTCCCCAGCACG
ATGTCTGGCGAAAGATCTTCTACTTCAACACTCGTCTCTTCTTCCAGAAGGAAGGAGATT
CCGACGAAACAGCCAACAAGAAGGCCCTGGAAGACTACGAAATTGCCGTCAGCACGATTA
TGGCTGAAGAAGCCGAGCAAAAGTCTTTCCGGCGCCAATACCCAGCTCGGGCCATGCAAG
CCCAGTCGCAGCCTGTCAAAAAGGGCAAAGACAAATTCTGCACTAACTGCAAGAGGGATA
ACCATAACCTCGAAGACTGCTTCATGGAAGGAGGTCCCAAACACAAGGATCGCACCGAGA
AGCAAAAGCAGAAGAAAACCAAGAAAGTGACGGGAAACCCTGGCACAAGTCGACTCCGAC
GAGATGAATCTGTGTCTCCACGTGTCCACACCCGATGACAACGTCGCTCCCCAAAAATGA
AACCTGGATCATTGACTCTGGGCGCAAGCCGACACATGACCGGGCGACAAGACCCTCTTC
TCGACGTACGGACCATCTCCTGTCCAGGAGGTATTCGTCGCTGACAACAGAGGAGTTCCG
GTTGCTGGCATGGGCAACGTCAGACTGGTGATGAGTAACTCGAAGGGATCGCGGAAGTCG
ATTACACTTCAAGATGTCCTCCACGTTCCAGGACTTGGGAACAATCTCTTCTCTACACCA
CAGGTGCAACGCCTCGGTGGAAGCATCAACTTCACCAAGAAAACGGTCGAAATCTTCGAC
AAAAAGGGTCGACTGGCCCTGAGGGGCAAACGCCGTGGAGATGTGAACTACCTGCTAGTG
GAAGGAACTACCACCGCAGTAGCCAAACTCGTTACTAGCGAGAAAGCCTTGGACCAAGCC
AAACTCTGGCACCAACGGCTAGGCCACCTCCACATGCAGGCCACGCTCAAGACAGCATCG
CTTACCGACGGCATGAACCTAAAGGCTATGTCGGGCCCCTCTGTCGGGAACAACTGCGAA
ACCTGCATCAAGTCGAAGCATAGGCACGCACCGATCAAGAGCCGTGGACCCAAGACAACT
CGACCACTCGAGCTAGTTCACATGGATCTTGCGGGGCCTCTGCCGGAATGGCTTATCCAA
AGAGAATATATTTACACCTACTCATGGTGGACGATTGCACGAGATACTGCTTCGGGGCGG
CACTGATCTATAAGTCATCAGCCTTCCAAGCATTCCGAACCATCGATCGATGGACCTCAA
ACGCAACTGGGAAAGCGTATCTGCCGAGTCCGAACGGGACAATGGTGGGTGAATTCTTGA
GCAGAGAGTTCTCGAACTACCTCAATCACCGAGGTATAGGACGAGAGGTCACTCCAAGAT
TCACACCCACAATCCAACGGTCTCGTGGAGCGCACTAACCAGATTTGTCAAGGATTATAT
TCGGTGCATGCTAGAAGAAAGCAAACTTGACTACCCAGTACTGGCCATTCGCCTTCAGTC
ACGGGCTGAAGCTTCGAAACATGTCGGCCACCAGCACGGATTCTTCCAAGACACCTCATG
AAGGAATGCATGGCAAACGCCAGGATCTTCAAGGCCTCCGGGTCTTTGGGTGTAAAGCAT
GGGCACGCGTACCTGACGAACTCCGCAAATCCCTGGATCCCAAGTCTGTTGAATGCATAC
ACCTGGGACATGTTAGCAATAACCACCCTTACATATACAGACTCATGGACGTAGAAACCG
GCCAGATCTTCACAAGTCGGCACGTCATCTTCCGGGAGAACGAGCGGATTCGGCGAAAAT
CTGAAGCCCCCTTCGAGGAACTTTCAGATGATGAAACTGGAACCACGGGAAACAATCTCC
CGAGGCCAGGATTACCGGCCCCGGTCCGCTCATCGCTGAACATCCCAAGGACTTCCCCAT
CGTCCGAAGAACCCAGTCAACCAGTGGGAGCCACCAACTACCCTCATCTCGCCTCAATAG
AGGAAGCGCAATTAGCAGATACTACCGAGAGCGGTGATTCACTGGAGAGTCCAACTCAAC
AACTTGTTCCTTCAGCAGAATCCACAGATGACGAATTCCATGAACCGATCAACCTTATTC
CCTCAAGAAGGCGACCTCAAGACATCCGAGGCCGGGACTCCCCATCGCGGCATCAAGAAA
TAGATGACGAGTCCGATGACCCTCTCGCTCTTCTCCCGACTCCTCACCAAACAGTGGGAG
GAGATACAACAACAGTGGGAGATACAAGAACAGTGGGAGACAAAAACAACGCAAACGAGA
GCACGGGTGACGAGTCACGTTACAACCTTAGGGCAAGGCCCCACAGACTTGGCGATTACG
CCCGGCACGTGACAACAAATCTTTCAAAGCCACCGGCCACCCTGAAACAAGCTCGCATGC
GCGCCGACTGGCCCCTATGGGAAGGTGCCATCCAGGCAGAACTCAAAAGTCATGAATCCA
CACAAGACTTGGACCCTCGTAGACAACCCACAAAACAAAGCCACCAATGTGGTCAGCTGC
AAATGGGTATTATTCCATCAGGAAAAAGGCCGATGGATCTCTCGACAAATACAAGGCACG
ACTCGTCGCACGAGGCTTCACACAGCGATACGGATACGACTACGACGAAACCTTCTCTCC
AGTAGTAAAGGCCACCACGTTACGCATCCTCATCGGCCTCGCCGCGGCATTCGACTGGAA
GATTGTTCATTGGGACGCAGTCACTGGCTTTCTTAAACGGACGCCTATCGGCAGAAGTAT
ACATGACGATGCCTCCCGGTCACGAAGTACCCGGGAAGGTCTGCTTCCTGAACAAAGCCA
TCTACGGTCTCAAGCAAGCCGGCCGCGAATGGTACCTCTTCGCTACGAAGGTACTCGAAC
AGCTCGGATTCACGAAACTGCAAGAAGACCACTGCCTCTTTCATTCCAAGAAGGCCGGAC
GACAGATCTTACTTGCATTATACGTCGATGACCTCGTCGCTGCGTCACCAAAAGCATCGG
AACTCGCCTGGCTCCACACCGAAATCCAAACTCATTTTAAAATCACAGATCAGGGCGATT
TATCTTCTGTGCTCAACGTCAGCGTGTCGAAATCTACCAATTCCACTTCCCTAGGCCAAC
CTGGTTACATCCAAAAGATCCTCGATCGTTTCCAGATGCTCGAAGCGAAACCCGCCTTCA
CACCATTACCCGCCACTGGCATTGCTCATCCCGAAAACCCCGAGCACTGCTCCGTCGCGG
ACAAGGAACTCTTCCAACAGCTACGTAGGCTCTGTCAACTACCTGGCTTGCATACACTCG
ACCAGATGTGGCATACGCGGTACAAGCTCTCAGCCGCTATTTAGCTCAACCGACGATCCA
CGCACTCTCTGCTGGAAAACACCTTCTCCGTCGTACCTCAAGACTACGCAGGACTATCGC
CTCCGGTTCCCCAAACTAGCGAGTGGGAGGAATCTGACCCTAGAGGTCTTCACGGACGCT
GATTTTGCAAACCAGAAGGCGATTTACTCTCCCAATCAAGAGTTAACCACCAAAAACAAG
ATCGTCATACCGGTCGACACAACAAACACCCCTCGCAAAAGCGTCACAGGAATGATCTTC
CTAATGAACGGTTCCCCAATCAGCTGGCTATCCAAACAACAACCTATCATCGCAACCTCA
ACACAAATGGCTGAATATATCGCGGCCGCGGAAGGCGCGAAAGAAGCGTGTGTGGATCAG
AAGCCTGTTTCATTCCCCTTCAACTTCGAGGAAAAGAAGCAATACCTCACTACATTGACA
ACCAGGCAGCGATCCAGCTATGCAAGAACCCGGGTACTTCACAAGGCTACAAAGCACATC
GACATCATCTACCACAAGATACGCGAATTGGCCGCCGTCGGTGTTATCAACATCGAATAT
ACCGAGTCAGGGGGAGCAACGAGCGGATGCGCTCACAAAGACGCTCAACCGTCAGCAGAT
CGAAAAGTTCTGCAAGGAGATTGGCCTGAAAGACAGGTCCAACGAGAAATCCTCTCAATA
AACTCCATGACGGAAACATCTGCCTTTCACAACCTTCAATTCGCCCTCGCTGAACGCGTG
CGAAAACTAGGCAGATCGATACAACAGAAAGCCTGTTGGCCGCAGCTTTCGACCTGATGG
GTTTGGATCATCCAAAGAAGGTCCCATCAAGGTTCAAGGACTTGCAAAAGGACTGGAAAC
CCAACTGACACAGTGGTATCCACAAAAGTCACCATGCACACTTCCTGATTCTCCCTCCAC
TGGAGGATAACGAGAACGAATACATGATGTATTCAGGGAACAAAACCTCACGCGTCGCCA
AAAAACGAGCTGTGAAAGTTCCCAAATCACGAGCATCACGTAGGTTTCCCAGGACCATGG
AGCAGTCAAGTAGTCAACGAAAGCTCACCGAACGAAGCTTCAACGAGGGCCCACCTAGAG
GAAAGATTCGCTGGAAAGAGCCGCAGCGCACCTCAAATGCCCCAGACACTTACACTTCGA
TCCGTAAGAGGACACGGCGCACACACCTTCCAAACTTGGACGGAAAGTTTTACGCCGCAC
ACATCAAGACAGAGAGCAACATGGCGCGATCCCCACCGAGTGGGAGCGTCAGTGTCTCTG
CGATTCATGATTTGGGCACTCAAACACCATTCGAGTGGGAGTGTTAGCTGATCTACGAAT
TGGCGTTTAGTCTGATCGCCCACAATCATGCAACCCTTGCAGTAACCTAACCGGTATACA
CGAGTGACCGGACGGGAACGAGTAGGTGTCTCAGTACGCGCGCTATACGCGCGCGACACG
CACTCAATACACCAGCGGTACGTCCGCGGTACGCGTGCGATACACTCGCAGTACGCGCGC
CATACGCGCGCGACACGCGCTCAATGCACCCGCAGTACGTCCGCGGTACGCGTGCGATAC
ACTCGCAGTACGCGCGCCACACGCGCGCGACACGCGCTCAATGCACCCGCAGTACGACCG
CGGTACGCGCGCAAGTATAGTAACTCGCCAGAGTTTCCCCGCTTCACAACATAGCGCTGG
TAGCGAGAAGCCCAGAGTAGATTCACACAAGTCGCTGGACGACTGTGGGAACACGCCGTT
GGCTACAGACTCGTACCAAGTGGAAGAACCTGAGGGAGAACAGACTCATGCATCTGGCCA
GTTGTGGCCACAGCTAGTCAGTTGTATGAGGAGCTGACGTATAGGGAGAAGCTCATGTAG
GATACTCCAGTCGACTCATGTACATAAATACAGAGGGAACGCTCACACTTTGTAGTTAGT
CCCTTGTCCAATTCACACTATCCAAATACATCCCAAACCATTCTCGACCCTACTCAGTCC
CAACTCGCCTCTCTAAGGAAAGGGAGACTTCGATCATCCAGCGCCCGCTAAGGATTCACC
GCGAATATCGAATAGGTTATGAGCCCAATCAATGATCAAGACCTTGCCTTCTCCTCTATG
AGGGTTGGACTACCCAAACGGCTGATGTCCTCGGAGGACTACTTCGAATGGGCGACCTCG
ATGCAAAATGTCCTTTCGTGCAAAAACGCGAACTTATGGTTCATCATCGAGGGACGACTC
TGTCAAACCCGAGGAACATCTGGGTGAGGGAGACCTTAAGGAAGTGAAGCTCGGCAACAA
ATTCCCTACTAAGGATATCGCCGAGTACTATCGAGCTGACGTGGAAGCACGCAGCATACT
CCTCAACTCCCTTGGACCCGCCCAACAAGCCCTGGTCGATACGTCAACTACTGCTCGAAA
AGTCTGGGAGAAACTTCGCGAGAACTACGCGCAGAACGTTGCTCAGCAGATTGCTTCACT
CGAAGCGCAGTTGGCGAACCTCTACCAAGGAGATGACAAGATCAACGTCTACTCCTACAA
GTTGGAGACTATCTGCAGGAAACTTGACCACGTGGATGCTCCGGTTAGCGGACTTCGCAA
ACTGAGAACCTTTCTGCGTGGCCTCGGTCCCCAGCACGATGTCTGGCGAAAGATCTTCTA
CTTCAACACTCGTCTCTTCTTCCAGAAGGAAGGAGATTCCGACGAAACAGCCAACAAGAA
GGCCCTGGAAGACTACGAAATTGCCGTCAGCACGATTATGGCTGAAGAAGCCGAGCAAAA
GTCTTTCCGGCGCCAATACCCAGCTCGGGCCATGCAAGCCCAGTCGCAGCCTGTCAAAAA
GGGCAAAGACAAATTCTGCACTAACTGCAAGAGGGATAACCATAACCTCGAAGACTACTT
CATGGAAGGAGGTCCCAAACACAAGGATCGCACCGAGAAGCAAAAGCAGAAGAAAACCAA
GAAAGTGACGGGAAACCTGGCACAAGTCGACTCCGACGAGATGAATCTGTGTCTCCACGT
GTCCACACCCGATGACAACGTCGCTCCCCAAAATGAAACCTGGATCATTGACTCTGGCGC
AAGCCGACACATGACCGGCGACAAGACCCTCTTCTCGACGTACGGACCATCTCCTGTCCA
GGAGGTATTCGTCGCTGACAACAGAGGAGTTCCGGTTGCTGGCATGGGCAACGTCAGACT
GGTGATGAGTAACTCGAAGGGATCGCGGAAGTCGATTACACTTCAAGATGTCCTCCACGT
TCCAGGACTTGGGAACAATCTCTTCTCTACACCACAGGTGCAACGCCTCGGGGTGGAAGC
ATCAACTTCACCAAGAAAACGGTCGAAATCTTCGACAAAAAGGGTCGACTGGCCCTTCGA
GGGGCAAACGCCGTGGAGATGTGAACTACCTGCTAGTGGAAGGAACTACCACCGCAGTAG
CCAAACTCGTTACTAGCGAGAAAGCCTTGGACCAAGCCAAACTCTGGCACCAACGGCTAG
GCCACCTCCACATGCAGGCCACGCTCAAGACAGCATCGCTTACCGACGGGCATGAACCTA
AAGGCTATGTCGGGCCCCTCTGTCGGGAACAACTGCGAAACCTGCATCAAGTCGAAGCAT
AGGCACGCACCGATCAAGAGCCGTGGACCCAAGACAACTCGACCACTCGAGCTAGTTCAC
ATGGATCTTGCGGGGCCTCTGCCCGGAAGGCTTATCCAAAGAGAAATATTACCTACTCAT
GGTGGACGATTGCACGAGATACTGCTTCGGGGCGGCACTGATCTATAAGTCATCAGCCTT
CCAAGCATTCCGAACCATCGATCGATGGACCCAAACGCAACTGGGAAAGCGTATCTGCCG
AGTCCGAACGGACAATGGTGGTGAATTCTTGAGCAGAGAGTTCTCGAACTACCCTCAATC
ACCGAGGTATAGGACGAGAGGTCACTCCAAGATTCACACCACAATCCAACGGTCTCGTGG
AGCGCACTAACCAGATTGTCAAGGATTATATTCGGTGCATGCTAGAAGAAGCAAACTTGA
CTACCCAGTACTGGCCATTCGCCTTCAGTCACGGGCTGAAGCTTCGAAACATGTCGGCCA
CCAGCACGGATTCTTCCAAGACACCTCATGAAGGAATGCATGGCAAACGCCAGGATCTTC
AAGGCCTCCGGGTCTTTGGGTGTAAAGCATGGGCACGCGTACCTGACGAACTCCGCAAAT
CCCTGGATCCCAAGTCTGTTGAATGCATACACCTGGGACATGTTAGCAATAACCACCCTT
ACATATACAGACTCATGGACGTAGAAACCGGCCAGATCTTTCACAAGTCGGCACGTCATC
TTCCGGGAGAACGAGCGGATTCGGCGAAAATCTGAAGCCCCCTTCGAGGAACTTTCAGAT
GATGAAACTGGAACCACGGGAAACAATCTCCCGAGGCCAGGATTACCGGCCCCGGTCCGC
TCATCGCTGAACATCCCAAGGAGATTCCCCATCGTCCGAAGAATCCAGTCAACCAGTGGG
AGCCACCAACTACCCTCATCTCGCCTCAATAGAGGAAGCGCAATTAGCAGATACTACCGA
GAGCGGTGATTCACTGGAGAGTCCAACTCACACCGTGTTCTTCAAGCAGAATCCACAGAT
GACGAATTCCATGAACCGATCAACCTATTTCCCTCAAGAAGGCGACCTCAAAGACATCCG
AGGCCGGGACTCCCCATCGCGGCATCAAGAAATAGATGACGAGTCCGATGACTCTCTCGC
TCTTCTCCCGACTCCTCACCAAACAGTGGGAGGAGATACAACAACAGTGGGAGATACAAG
AACAGTGGGAGACAAAAACAACGCAAACGAGAGCACGGGTGACGAGTCACGTTACAACCT
TAGGGCAAGGCCCCACAGACTTGGCGATTACGCCCGGCACGTGACAACAAATCTTTCAAA
GCCACCGGCCACCCTGAAACAAGCTCGCATGCGCGCCGACTGGCCCCTATGGGAAGGTGC
CATCCAGGCAGAACTCAAAAGTCATGAATCCAACAAGACTTTGGACCCTCGTAGACCACC
CACAAAACAAAGCCACCAATGTGGTCAGCTGCAAATGGGTATTCGCCATCAAGAAAAAGG
CCGATGGATCTCTCGACAAATACAAGGCACGACTAGTCGCACGAGGCTTCACACAGCGAT
ACGGATACGACTACGACGAAACCTTCTCTCCAGTAGTAAAGGCCACCACGTTACGCATCC
TCATTCGGCCTCGCCGCAGGCATTCGACTGGAAGATTGTTCATTGGGACGCAGTCACTGC
TTTCTTAAACGGACGCCTATCGGCAGAAGTATACATGACGATGCCTCCCGGTCACGAAGT
ACCCGGGAAGGTCTGCTTCCTGAACAAAGCCATCTACGGTCTCAAGCAAGCCGGCCGCGA
ATGGTACCTCTTCGCTACGAAGGTACTCGAACAGCTCGGATTCACGAAACTGCAAGAAGA
CCACTGCCTCTTTCATTCCAAGAAGGCCGGACGACAGATCTTACTTGCATTATACGTCGA
TGACCTCGTCGCTGCGTCACCAAAAGCATCGGAACTCGCCTGGCTCCACACCGAAATCCA
AACTCATTTTAAAAATCACAGATCAGGGCGATTTATCTTCTGTGCTCAACGTCAGCGTGT
CGAAATCTACCAATTCCACTTCCCTAGGCCAACCTGGGTTACATCCAAAAGATCCTCGAT
CGTTTCCAGATGCTCGAAGCGAAACCCGCCTTCACACCATTACCCGCCACTGGCATTGCT
CATCCCGAAAACCCCGAGCACTGCTCCGTCGCGGACAAGGAACTCTTCCAACAGCTCGTA
GGCTCTGTCAACTACCTGGCTTGCTACACTCGACCAGATGTGGCATACGCGGTACAAGCT
CTCAGCCGCTATTTAGCTCAACCGACGATCCACGCACTCTCTGCTGGAAAACACCTTCTC
CGTTACCTCAAGACTACGCAGGACTATCGCCTCCGGTTCCCCAAACTAGCGAGTGGGAGG
AATCTGACCCTAGAGGTCTTCACGGACGCTGATTTTGCAAACCAGAAGGCGATTTACTCT
CCCAATCAAGAGTTAACCACCAAAAACAAGATCGTCATACCGGGTCGACACAACAAACAC
CCCTCGCAAAAGCGTCACAGGAATGATCTTCCTAATGAACGGTTCCCCAATCAGCTGGCT
ATCCAAACAACAACCTATCATCGCAACCTCAACACAAATGGCTGAATATATCGCGGCCGC
GGAAGGCGCGAAAGAAGCGTTGTGGATCAGAAGCCTGTTTCATTCCCTTCAACTTCGAGG
AAAAGAAGCAATACCTCACTACATTGACAACCAGGCAGCGATCCAGCTATGCAAGAACCG
CGGTACTTCACAAGGCTACAAAGCACATCGACATCATCTACCACAAGATACGCGAATTGG
CCGCCGTCGGTGTTATCAACATCGAATATACCGAGTCAGGGGAGCAACGAGCGGATGCGC
TCACAAAGACGCTCAACCGATCAGCAGATCGAAAAGTTCTGCAAGGAGATTGGCCTTGAA
AGACAGGTCCAACGAGAAATCCTCTCAATAAACTCCATGACGGAAACATCTGCCTTTCAC
AACCTTCAATTCGCCCTCGCTGAACGCGTGCGAAAACTAGGCAGATCGATACAACAGAAA
GCCTGTTGGCCGCAGCTTTCGACCTGATGGGTTTGGATCATCCAAAGAAGGTCCCTATCA
AGGTTCAAGGACTTGCAAAAGGACTGGAAACCCAACTGACACAGTGGTATCCACAAAAGT
CACCATGCACACTTCCTGATTCTCCCTCCACTGGAGGATAACGAGAACGAATACATGATG
TATTCAGGGAACAAAACCTCACGCGTCGCCAAAAACGAGCTGTGAAAGTTCCCAAATCAC
GAGCATCACGTAGGTTTCCCAGGACCATGGAGCAGTCAAGTAGTCAACGAAAGCTCACCG
AACGAAGCTTCAACGAGGGCCCACCTAGAGGAAAGATTCGCTGGAAAGAGCCGCAGCGCA
CCTCAAATGCCCCAGACACTTACACTTCGATCCGTAAGAGGACACGGCGCACACACCTTC
CAAACTTGGACGGAAAGTTTTACGCCGCACACATCAAGACAGAGAGCAACATGGCGCGAT
CCCCACCGAGTGGGAGCGTCAGTGTCTCTGCGATTCATGATTTGGGCACTCAAACACCAT
TCGAGTGGGAGTGTTAGAATATCTACGATTGGCGTTTAGTCTGATCGCCCACAATCATGC
AACCCTTGCAGTAACCTAACCGGTATACACGAGTGACCGGACGGGAACGAGTAGGTGTCT
CAGTACGCGCGCTATACGCGCGCGATACGCACTCAATACACCAGCGGTACGTCCGCGGTA
CGCGTGCGATACACTCGCAGTACGCGCGCCATACGCGCGCGACACGCGCTCAATGCACCC
GCAGTACGACCGCGGTACGCGCGCAAGTATAGTAACTCGCCAGAGTTTCCCCGCTTCACA
ACATAGCGCTGGTAGCGAGAAGCCCAGAGTAGAGTCACACAAGTCGCTGGACGACTGTGG
GAACACGCCGTTGGCTACAGACTCGTACCAAGTGGAAGAACCTGAGGGAGAACAGACTCA
TGCATCTGGCCAGTTGTGGCCACAGCTAGTCAGTTGTATGAGGAGCTGACGTATAGGGAG
AAGCTCATGTAGGATACTCCAGTCGACTCATGTACATAAATACAGAGGGAACGCTCACAC
TTTGTAGTTAGTCCCTCGTCCAATTCACACTATCCAAATACATCCCAAACCATTCTCGAC
CCTACTCAGTCCCAACTCGCCTCTCTAAGGAAAGGGAGACTTCGATCATCCAGCGCCCGC
TAAGGATTCACCGCGAATATTGAATACTGAGTGGCTCCTAGATGGCTTCTCGCAGCAACC
ACGGTTCCGAGGACGACCATCCTCTCAATAGCTCATCGATCACGAATGTTAATAATGTAA
ATTAAATACTCAATTCTTCGATTTATATAAACTTTAATTGTGTTGACAAGGAAATTTACA
AAGCGCATATATTCATGATTTTTCCTGGTTTGTGTATGGGAGCTCACCGTACTATCACAA
ATGAGCTGATCTCTATACATTCACGATTCGTGATTCGTGATTAGCACCTCATACATCTGA
CCAGCCGTGACCATAACTGATCAGATGTGCAAATTCCTTTCTTTCCGCCTATTGCAATCG
TGAGTGATAAAACCTGAAACGTGAAAGAGAACAGATTCACGCATCTGGCCAGTTGTGGCC
ACAGCTAGTCGTGAGTCAGTTGTATGAGGAGCCGACGTATTGGGAGAAGCTCATGTAGGA
TACATGTACATCGATACAGATAGAAACACACACCCACAGGGAGTCACGAGTCATGATTCA
CGATTCGTGATTCCCAACCCTGATTCACGATTCGTGACTCTGTAGATAGTCCCTTGTCGA
AAACCCACACTTCATGACTGTCCAAAACACATTCGTGATTTGTGATTGTCCAAATTGTAA
ATCATGAATCGTGAATCACAACGAACTTCTAGTAGGGTGCTCCACGAGGTGGTCCAACAA
TCATGAATCATGAATCATGACTCGTGAGTCATGTGTAATTGGGCATCAAGAATTCTGAAT
CGTTAATCTAGGCAATAAATCACGAATTACGAATATATGCATGATGGTCAAAGAATTCCT
GTTTCGAAGAGGCGCGTTAAATAGTGTTTGTGAAATTTAATCGTTCAAACGTGAATCGGA
GATATTCATCCTTGAAGCCACCAAACGACATACTCACGACTCATGACTGTTCGTTCGAGC
CAAATGCCAGATCATTCACGATTCATGATCGAGATGTGAAAAATAAAACAGGAGAAGAGC
AAAAAAGGACATTGTGAGAGTCCCGTGAGTACTGACCAGTCTCCTGTTCGTGATTCTTCG
CAAGTAGCATCGTCTTCACAACATGTAGGACAAAACAGTCATGAGTAACGGGTGATGACT
TGCGCACAGGTATCTGCAGTCATGAGTCCAGGCTAAAGCAACCTATGATTTTGTTTAAGC
ATACAAAAAGTTTGTAAACATATGCCTGATTCGTGATTCTTGATTTACATTCACGGATCG
TGAATCGTGATTGCTAGGCTACAAATCACGGTCACGAATACATACATTCATGATTATTTT
GCTCCAATGTTCACATAGCGCTTGCTAAAGATTCACAATTCTCCATTGCAATAATTCACG
TCGTAAAAAAAGGAAAGAGTCGTCCTAGGAACCACCCCGGCAGCCACCCAAGGTGGGTCA
GAGGTGGCTTCTCACAGCAATCACCCCTCGCAGGTGGCTCCGAGGACGTCCATATTGAGA
TTTCGGTGAATCTTTACCGGGCGCTAGATGATCGAAGTCTCCCTTTCCTTAGAGAGGCGA
GTTGGGACTGAGTAGTGAGTAGTGGTCGAGAATGGTTTGGAATGTATTTGGATAGTGTGT
ATTGGAGAGCTTGTTTTTGGACAAGGGACTAACTACAAAGTGTTAGCGTTCCCTCTGTAT
TTATATGTACATGAGCTGACTCACTGACTGGAGTATCCTACATGAGCTTCTCCATATACG
TCGGCTCCTCATACAACTGACTAGCCGTGGTCACAAGTGACCAGATGCATGAGCCGGTTC
TCTTTCTCTTTCAGGTTCTACCACTTGGTGCGAGTCTGTAGCCAACAGCATATTCCCACA
GTCGTTCAGCGACTTGTGTGAATCTACTCTGGGCTTCACGCTACCAGCGCAATGTTATGA
AGCGGGGAAACTCTGGTGTTCTGAGACACCTACTCGTACCCGTCCAGTGACTGAGAGAGT
TGCGGATATTCCGCGAGCTTCCTCGTTCCCGTCCGGTCATTCGTGTGTACCGTTTGGATG
ACTGCAAGGGTTGCTTGGTTGTGGGCCATCAGACTTAACGCCAATCGCAGAAATTCTAAC
ATTTTCCGAATGGGGTTGAAGCACCGGTGCCGGAGGGAAGCAGCCATCAGTTGTTGGCGA
AAGGAACGCAACGGCAAGCACCGCTTCATTCTCGGCCGCTCTATGAGCCACTGAGCCATG
CATGATGGCCATGGTGCAGAGGTGCGATCTTACGAGCGGCTGCTTTTGTTGCTGCCGAGG
AAGGCGAGCTGCCACAGAGATTGAGGATCGGTGATTGTGGCAAAGTTGGTGCGGAAATGC
GACCTTTTCGCCGTTCCGAGTGCTTTTCTATACGTTCTTTGCTTCTCCTTCCAAGCGTCA
AAGGAGTCACGAGTACTGGCTGGCTGGAGTGTACACCGTGCTCGACTCGAATCGGCTCTG
AGCACACGTAGATGGTCGTTAATTCAAGACTGAGTGGAATGTCCCTTATGGCAGGGCTTC
GCCGTAATCAAAGCCTTCTTGGATTGTCGCTGTCAGTTCTTGTGCGAAATGTCTGGTTGC
TCTTCGGTAGTTTGGTCGTTTGGCCCGGGAGGTTCGCTGAGAGTTCGAGCCATGCCACCA
TTACAGCCCAGAAAAGGCCTTCTCGTACTTGAAGCGAAAGAGCTTGGAGGGGACAGAGGT
GAGGGGAGAAGCCCGTTGGAGCTGTGTTGCAACAGCGCAGTGGTTGGAGCCTTGATCGTT
GTCGAAGCGCTTGATGGTGATGATGGAGTCGGCCATTAGCGTGCTAGCAAATGTCAGGTC
GAACGTGGCGCACCTGCCAGAGGCGCAAAGAAAAGTGCCGAGGGTGATGGGGGTGACAAG
TTCCAGACCATGTTGTGAAAGAGTTGAGAGGAAGATGTTTGCATGAGCCGACACCAGGTC
AGCGTCTATTCCTCATAGTAGATGCTGTAAATTGAAATCGCCACAGAGAAGGACGTTGAG
TGGGAGTTCAGTCACGAGTGCTGAAAGTTCTGGGTGAATTGTAGACGAATATGATCCAAG
GGGTTCAGGACCTCTAAGGGTGAGCTGAACAGCAATCACGTCTGGTTGATCGAGGGATAT
TCTGGGAAGTGAGCTGGATACCGTGTGAAATAGTCCGAGCTGTATTCGAGGGGTCATTGT
GAAGCGTCCAACAAGTGTGCGAGACAGTGTTTGGAAGGGCTGTCAACGGCTCATGTATAT
GTATACAAATCGCATCTAATGCGTGGGAGGACGGGTTGGCGAGGATGCTGTGCACCACTT
CAAGTGACCGATTGGCATTCACATTGTACTGCAGCAGAACTTTCATAATTTCCGATGCAC
TACGTGGTTGCAGCGTGAGTGGAACTGTGAGAGTTTCGTTCGGTGGGGTGCGCAACAGTC
GTCAAATGCACTGTGGACTTCGCTGCAGTTTGAGCAGGTCAGGGATTGGTGTATGCAGGG
CACTCCTGCACTTTCACGAGTGAGACGGCATTGGAGGCACTGCTTGTGGTACGAAGTGCG
GTGTGCCTGAGCGCAGAGGCCACAGGTGGGAGAGTCTCGGCAGTGAGGGGAATATGGCCG
ACACAGCAACAGTTGTCGCACTGCTGGGGGCGGTGTATATGCGCTGGGAAGTCCTCAAAC
AGGAGCTTCCTTAGGTTAAAGTTCAGAGTCGTACGTCGAAGAAGCTCTTTCTTGATCTTC
CTGGACTCGATCTGGACAATCAAACTCGTGTCGCGGCGTGAGGCGAGCTGTGAAGGGCTG
AGCAGTCATCTCGTGTCGACAAGGTTGATCTTGTTGCACTCTACGAGGGTGTGTGCGACC
TCTTGAGCGTGGGTGGTGGCAGACTCTTGGTTTGCGGGTTTGAGAACTCCGTGGACAACG
ATGGACAGGTTGGTCATTGGGACCGGACGCTTCAGCTTGGGATCTTTGGTTGCTCTGGGG
AAAGCAGTTTCGATTTATGCGTGGTTCGCAAGCCTGAGCGAATCAGCATCGTCGCTGGAC
CTCACGACGGCTTCCATGTCTTTGCATAGATATACTGTGATCGTAACTGTTTCGTGCATC
ATCCCTCAAACCACAAACTTGGGTGAAGTGAGGCATACTCGTGACTCACTTGACTTGCGA
AGGCGCGAACACAAGCAGAAACGGAAAGCTGGTCTGAACACTTTTAACTTAAGTTATCAA
TCTTCGCGGTTCACGATTCACGACCTAGATCGTCTCACTACTGTGAATCTGCGTGCCGCT
TCCTGGATCTTTCCACGGACCGATGACACTCACGACTGCCTGAAAATGACTATCTACCAG
AAGGTCATGAGTCATTACTCTACCGCCATAAGAAGTTGGATGAAGCAGTCAGCCAGCCAT
GTCCAGACAGGTGTCGCCCGTGCCTTCCAAAAAGACGTGGCAACTGGATTCAGGGAAAGA
TGCACGCTTGAACGCCGTGTTTCTTATCAAAGCGAAAGAGAAATACACGAGGTAAATGGC
GGGACCGGACTCTTCTAGTGGCCAGTAGGATGAGAAGCGTAACTGCTGGACCCACCAATG
TTCATGTTGCCCATCTGCTGGTTGAGGACCGATGCGTCTGGTTGAGAGGGATACGCTCCA
CTGTAGCCGCTGCGGGATGTGTGAGCTTGCGATTGGAAGTGCTGCTGCTGAAAGGCTTCG
CTCTCAGCCCTGGCTCTTTCGAACAACCTTCGCTTCTCGTCATCATGAGGGGCGGAACTG
TACTGCTGCTCGTGTGGCTGCTGCTGATGAGCCATGGTGATCTGCTGAGGTGGCTGCGGA
CCAGAGGGGAGGCGACTGCCTTGAACATAGCTAGGATCGGCGGGTTCAGCACCTGCGGAT
TGAGCATAGCCATGTCGTTGCTCTGGGTTAAAGGGATACTGAATCTGATCGTGCGCGCTG
GAAGCGGACTGTGCTTGTTGGACAGAGTAGGCATGGGCGGTGGGGTAGGAAGGATGCTGC
GCGTAATCGGCCGATGATGCTGAGAAGTGCTGCTGGAGCTCAGGACGAGGACGAAGATAG
TCCTGACTGGAATGGCCGCCAGGGTTGTAACGAGAAAGACTTTGCTCCATCATCTCGTCG
AACGATCCGCGTGCATGGACAAACTTGTCGTTCATGGCCTTGAGCTCGGTGATTTTGTTG
CTGTATCGATCGATGAGTTTGACAATCTTTGGCCGCATGGCTAGAGACTTTTGATAAAGC
TCTTGCAATTCGTCGTCATCGGCAAGGTTGTCGCGCGCAGGATCGAGGCTTCGAAGCTTG
CTGAGCAGCCTGTCAATGTCGGCGGCCTGCGAAAAAATGCGCGCTTCCATCTGTGCTTCC
CTCTGCAGCTCATCGGGCGTCGGGTCGGGTAATACCTCGACGTAGTTTACCGGGAAAATG
CCAGCCTCGCCCCTCACTTCACCTCGCCACCAGTGTTCGTAGACGCTGTCAAGCACTCGA
ATGACCTCTCCGCGAGAAAAGGCCAACTCGCCTGGCTCTGTAGGAGAAAAGTCGTACAGC
GCTCGAACTCGGGAAGCAACAGCAGGTGGTGTAGCTGCCGACAGGGGTTGCGCATGTGCA
GAGGAACTGGTTCCGTTTGTGTGATTGGCGTCGTGCTGTTGCTGCTGTTGCTGCTGCGCA
GGAGCGAGGCTCTGTGAAGTTGGCTGGTACGCAGAAGAGCTGGAGGAAGCAGCAGCTGGA
GCAGAAGAGCCAGAAGTTTCAGCCTGCTCGGTGTTGTAGCTGGGCCAGGCGTTGCGTCCG
CCTTGATCCTGGATGGAAAGCTCGAGAGCGCGCCTGAGCTCTTCGTCCTCGGCTCGCAGC
TGCTCAGAAGTGGGTTCGCGGGGTGGTTCGGCTGGGGTTTCGTCTTCGGCAACAGCATCT
TGTGACTTGAGCGATTCATACGTCTCCTTCATGAGACCCAAGCTTTGATCGTCGAATTCT
CCGGCCCATTCCTTGACTAGCGCCGAGCAACGCTTCTTGACCGTGGAATGCGTGTTGCGG
TCCAAACAGATCCTAGCGAGGGTCTGGGTGAAGGACCTACTGGCGATCTCCTGATGAGCG
GCGAGACCGCAGTTCTTGGCAACAGCATCGGCGAGGGTAAGGGCGTAAAGCTGGACGTTG
GCATTGCGATGTACGAGTCGCTTCTGAATGGCTGCAATGCAGTTGCGTGCACTGGTATGA
TGAAGGCAAGAATCACGAGTCAGATATATGTCACTGTTCGCTGAGATGATATGATGAAAC
TCACGCCGTATCTCCGCCGGAGGAGACTTTGTCGCAAACCTCGAGATTGAGTTCCCAATT
TTCCGAAGTGAGCTCGTCAGAGGTAGCCTTAAGCACAATGTCTTCGAAAGGGTTCTTGGC
GGTAAACATGGTGAGTTTGCTGCTTCTCGACCGACGAGGGAGTTTTTCAACCTCACCAAT
CGGCTGATACAGGTGTTGAGGGGAAGGGTAGGTGATTCGTAGGTCGAGGTGCGGAGGATG
CAAATATGAATTTGTCAAGCTCGACGACAGTCACGGGTAAGTTAACCAAGGTGATGGCTG
GCCCGTGAGTCGTTTTGGCCCAAAGCGTGCAGACGGATGCTTGGCCTGGGTTCAGTTAGC
TTAGCTGAGCTGCAACTGAGCTCAACATGCAGCTTGAGTGGCCGCATGGCACTGCCACGA
TATACGAGTAAATCATTCGTGATTCACGATTCACGATTCGACTGCTTATCTCTGATTACG
TGTTAACTGGCCAAATCACCAAACTCGAACCATCATCTGAGACCCGCTCTGACACTGACT
TATCACTAGCCCACCGTGCACCGGTGACCACGTGCACCACCTTCATCGCGAGGCATACAT
GCGCCTGCGACCGATGATGAACACCATAGGTTTCGACCAGTAGCCAGCCAAGGAGCACAG
CTACGAGTTGGGTGGAACAGAAGTTGGACCTAACACGTAATCGTTAATGCTCGCGCTATC
ACGAGTCTATTTCACGTGACCCACAGCATAGGGGGTTTTATTTTTATTTTTTATTATATA
TATCTAGGCGTGACGTTTGGATGTCAATCCGAGTCCCGTTAGTCGTGAGTGTCAGTCGCG
AGTTGGCGAAGTGCCTTACAGCCCTGAATCTGCCAATTTGTGCAGGCTAGCGTGTTGAAA
CAATCACGAATCACGAGTCGCGAATCAACACGAACAAATTCCCTTCCACATTCCATCAGG
TTTGCATCGTCACACCCATACTGATTCTCAGCTCAGGTCCTTGTCCATGATGGCGTCAGC
ATTAGCATTGGGAGAGCTGTCTAGCATCGACCTCGACACTATTCGACTATCCACGAACAT
TGACGATGCGGGGCAAGACTCGGACGCCGAGTCTTTTGAGAGTGCCAATGATGGTCCAAG
TATCACCGTCCAAGATGATGACATGCCACCAGCATTTCCGAGCTTGAACAGTGCGCAGAG
GCAGAGCTCAAAGTTAAAAAATGACACTAGCTCGCCACCTTCTTCGTCCAAAGCTGCTGC
CTTACTAAAGTCTGTGGCGCCGCAAGTGTCATCTTCTAACACCTTGATGGCTCCGCCACT
GGCTCCACGCAGCGGTGGGCTAGCCGCGCCGCTGTCAACAACATCGCTGACAGCGCCTGC
GGGCGTCGGAGGTGCTTCTGGCGCAAAAAGCTCGAGTGGAAAGAGCCGCAAAAAAGTGGC
GCTCGCACCTGGTTGCAGTCCCCTAGATTGGGCTAGACTCAAGAAAAGCACAGATCTCCG
AGGTGGCATCACTTCGCTGTTGAGGGTGACACCGTCGGAGCTGAGGAAGCACAACACGCC
TGAGGACGCCTGGTCGGCCTTTTACGGAAAAGTATACAACATCACGCCTTATCTCCGCTT
TCACCCAGGCGGCGAAGATGAGTTGATGCGTTGCGCGGGTCGCGACGGCACCAGATTGTT
CGGTAAGTCTGGTTCATGTGGCGGTGGGACTCTGACGCCTGTACTCATCATTTTCAAACA
CTCTTTCCACTGTCAACTCAGTCCTTACGCATTCGTGGGTCAACATTGATGCGATGATCG
ATACTGCTATGGTTGGCCTCTTGACCAGTGAGTCGTGAAGTTTCGCACGAGGCGGACGAA
AAGTTCATGTCAACATAGATTACAGTACAATATATACCCCCATGGTCGTTACAAGATAGG
AGCAGACCGATACGGTTCATGCAGTGCATAAAACAGAGAGATTCAAGCAAAGCCGACGAG
CCCAACGCCTTTCTGTCGCTTGATAGCGAAGAGCTGCTTGGAGATCATGCCGTAGGTGGC
CTTCCTGGCCAAGTTCTGCCCATCTTCAAAGGCTTCTACGCGACTCGGTACGTCATTGCT
GTCGTGTGATTGCGCATGCAGCCAGACCTGCATTCCCAAGGTAGACCACCATTCATGGCC
GCGCACCTTGAGCTCGTCAATGTTCATGCGATGCGGCTCTGGGGATACGAGCATTTGGAA
GATGACAAAGGCTGTCATGAGAACTTCGGGCGTAAGCTGAGCCGCGACGGCTGCTGATGT
CTCGCTTGCAGCGCTGGACAAGGTGGACGAAGTCTGAACAGATCCGACCGAGTAGTCTCC
GGCGGCGTTAGCTGCGTGGCCGCCGCTCATGAGCGACTTCAAGGCGTCAAGCGTGTCCAA
GTAGTTGGCAGCCTCACGCTCTGGCACAATGGATCTGAGCGCATCTCCGAAGACCTCCCA
GACCTTTTGGGTGACCCTTTCGAGCTCTTCGCTGCTCTGGTTGGCAGTGACAAGCAGGTG
CGAAGGTTGGCGTTGTGGAGAAGGAGAAGCCATGGATGGCTGGACAGGCACGGGGTCGAT
GGCTGCAGATGTGTCTGCGACGTCTGCAAGCATTGGCTCGTGAGTCTCAAGCTCGTGAGG
ACGCTGAATGGTCAGATCAGCTGGATCATCCAGATAGTTCGAGATCGAGACATCAGCGAG
CGGCTGAGCCACCGTAGCGTCAGATGGATCATGCTCATCGACTGCGTCCGGCGATTTCGG
GGTGAGGACTTGCTGATGCACCTGCTCATGTGCTTGATCCTGCTTCTCTTCGGATTGTTG
TGTTGTGTCGAGAGTCTTATCGCGAGAATTTGGCAGCTCTTGGTCAGCGGCGCTGTCCCC
TCGATGGACCGACTGCTGAGCATCGTCATCTACCTCTTGCGCTCTCGCCAAAGAGGCGCG
CGGGAAAGCACGTTGGGGAGTGTGCTCTCGAGGATGCATCCTACTAGCCTCTGCATCAGC
CTGCGCCTTCTGTTGGCGGTCAAGCTCTTGTTTCTGCCATTCAGAGCGAGCTTGACGAAG
CTCCTCGATCATTTCTTCAAGAGCGAGAATCTCGAGCTCCTCTTTATAAATGTTTTCGCG
TACATAAGTAAGATGCGCTTGGAGTTGATCGCTGCCTGAATGAGATGTTTGCGCGCGTGC
ATGGTGAATGTCACCAGAAGAGAGCTGGGATGTGCCCAAGGATTTGCCCTCAGCAGTGGC
ACGTAGTTGAGCTTCGCTTTGACGAATCTGTCTCTCGTGGTTCTTGATGGTTTCATTCAG
GGACGCATGGGCCTTGAGGAGGCTCTTGATATGCTTGCGAGTCCTGGAGCCCTTTCCGCA
AGTGTCGTTGAGGCGCTGAGCTGCGAGGAGCAGAACGCGCGGATCGACACTCTGTTCAGT
CTGAGACTGAGATTGGAAGGACTGCTTGTTGGAGATGATTGCGTTGCGCAAAGGAGTGGG
AGGAGCTACGTGGCGAGGTTCTGGCAGACGAGGAGCCAGCAGGAGGTCGGCTTCATTTGC
ATCTTCTGCAGTGTTCGTGCGATTCTTTGGGACATGAGCCGATCTGTGTGCACTTGGGCC
AGCACGCGAGCTGGAAGCAGATCGTGGAGGAGGAGGGTACCAGAAGAGGTTGGCCTCTGT
CTTCGGGTCGGCATCGCGGATGTATGTGTAGATCTCGAGACGCTCGCGGTTCAAGACGGC
CGAGGTGAAGGGAGTAGCATGGGCACCCTTTCTGGCGCGTTTACGAGCATCCGCCTGACG
CGAATTGATGGCGTTGAGCGTGTTGGTGAGCGACTGCAAGGCGTTGTCCATGACTAGCAT
AATCGGGAGTTGTCAAGTAACAGGAATGATGGTATTGGCAGGGTGGATTGCGCACAAGCT
CTTGTGCGAGTGTTGTTCTCTTTTTGCTTGGCTACTCACGACTCCATCTGAAAAAGTTAC
AGAGTGTTGTTTCGTTCTGGTCACTGCGACGCGCTTTTGAAACTTGCGTGTTGGGTTGAG
AGAGCGACGCGTCCAGCAGGCATTCAGGCATTCAGGCATTCACGATTTTGTTTTGGCCAG
GCGTGAAGCACGAAGCACGAACACGGAGAGACGAGATTTTGTTTTGTCGACCGAGAGAAA
GAGAACGCGCGAGAGAGAGAGAGAGAGAGAGAGTGTGTGTGTGTAAAAAGATAAGTCACG
AATTCACGATTCACAATCACGAATGTGACTATGAGTCGTGAGTATCTATCTTCATCTTCG
GCCACGTCCGAAGTTGCCTTGTGTGTGACGCTTCTGCTTTTTTTTTCTCTGACCAATGCA
CGATTCAGTTAAAGTTGCGAGTACTTATCTCGACAGTCGATTCACGATTCACGATTCACG
ATTCAGTGCAAGAGCTTAAAAAGGCGACTATCGAACGCTCCCTATCCTCACTCCTCCTCT
TGTTGGTCGTTGTTTGGATATAATCGATTCACGATTCGCATTGTGCTTCTGTCCCAGTTT
CGCGATTGCACTGCCTGCTCTTTCTCTCTCTCTCGATTGTCCGTCAAAGCTAACACTCTT
GCTTCTTACACCCGCGCCACCGGCTTGCCACCGCGGTTCGACATAACCCCGTGCACGTCA
TGTGTGGCACTCGAAGGATCAACGGCGCCGACACCGGCGTCGACCTCTCCGCCATGGCAT
CGAACCTGTCCATGAACAGCTCCATCTCCAACATGGACGCGTCGCCCGCGTCCAGCGACA
GAAATCCTTTCGAGCAAGACCGAGCATCACCTGGCACACCTCCTGCAACCCGTGCAGATG
CTTCTCATTACTCCGAGACCGACGAGAAGCGACTCCACGAATCCGATGGTCATTACTGGG
CCCACAGACGCATTTCATCATCCCACCGTAACTCGCCTGCCATCGACATTCCCACTCGCC
TTCAAGGCTCTTTCACCGCCGACTCGCAAAATGAACTTGAGCCCACTTTTGCTTCCACCT
CTCTTGCAGAGAGATCTTCGGTCTTTTCTTCCGGTTCTCTCCACGACGACCGTCGTTCTA
ACGCCGATCTTGACTTTTCCGGCGACGGCAGTCACGTTCCTCCTCCCAACGTCGCCACCA
TTTTTCACGATCCTCAACCCGCGCACGACTCGGTCCCTCAGCACAGCAACCTTCAAGCCG
CTCAGGAACAAAGCCACTTTGCAGCATCTCCTGCCGAAGCCGCGGCGGCAGCTGCTGGTC
TTGGTGCCGCACCTCACGCCACTCTCGCTCCTCAAAGTGAAGCTGACCCAAGCCACTTGA
GCGCCTCCAATGTCGCCGTCCACGCGGAGCTCTCCGGAGAGCTCCGCGCTCTGTATACAA
GCTTGCAGACTTGTCTCGAGCTTCGAGACAAGTACATGTGCGCCAGCCTCCAGGGCGCCA
TGGAGGACAACCCAAAGAACTGGGACGCCGAATACTGTGCTCGTCAGGCTGCTGTTAGCG
GTGACCAGACCCCACGAACCGCCTCTGGTCCCGTCGCTGAAGGCTCCATCAAGATCGACG
GTTCCTCTTGGGATTCCCACTCGGGCAGGCCCAAGCCCTGGCGCATCTACCCCGCTCCTC
CTCGTCCCCACTGGGAGCTCTTTAACCCTCCTCCTGAATCGTCCTTTGTCGTACGCCCTA
CTTCCGTCAACCCTCTTCCGCCGCCCATCCCCCCCGCTAGTCCGGCCAACGCCCAAGCAG
CTCAAGCGCTTCTTGAAAGCTCTGGTGGTAAGCCTGGCCTCTACCGCGAACAGGATGTCG
TCATTCCGTCCAAACACACACGCAACGGCATCGACATCACCTGGCATATGGACGAGACTG
GTGTAATCCAGGTATACGAGGGCCAGGCCCCATCGGCATTAGCGCCTCCGACTCAAAGCG
TCGACGACCCATCGTCGCCTACCGCAACTCCCACCGGCTTGCGAAAGGAGCCCCTCTTCA
GCGTGCCCACCATTCGAGAGTACTTTAAGGACCTCGACTACCTCCTTGGCGTCATCTCGG
ACGGCCCCGTCAAGAGTTTTGCCTGGCGTCGACTCAAGTATCTTGAGAGCAAGTGGAACC
TCTACTTCCTGCTCAACGAGTACCGCGAACTAGCAGACATGAAGCGTGTCCCGCATCGTG
ACTTCTACAATGTCCGTAAAGTCGACACTCACATTCACCACAGTGCTTCCATGAACCAGA
AGCATTTGTTGCGCTTCATCAAGGCTAAGATCAAGCGTTTCCCCGACGACATTGTCATCC
ACCGTGATGGCAAGGATTTGACGCTTCAGCAAGTATTTGAATCTCTCAAACTTACCGCCT
ACGATCTTAGTATTGACACGCTCGACATGCATGCACACCAAGATGCCTTCCATCGCTTTG
ACAAGTTCAACCTCAAGTACAATCCTATGGGCGAATCGCGTCTGCGTGAGATTTTCCTCA
AGACCGACAACTTGATCAAAGGTAGATACCTCGCCGAACTCACCAAGGAGGTAATGGCTG
ATTTGGAGCAGAGCAAATACCAGATGGCCGAGTACCGTGTCTCTATCTATGGTCGAACTA
GAGGCGAATGGGACAAGCTGGCTAGCTGGGTTGTCGACAACAGTCTTTTTAGCCCCAACG
TTCGATGGCTGATCCAGGTGCCGCGCCTTTACGACGTTTACAAAGCCAACGGTACCGTCG
ACAACTTTGAGCAAATTATTCGCAACGTCTTCGAACCGTTATTCGAAGTGACACAGAATC
CGCAAAGTCATCCAAAACTGCACGTCTTTCTGCAGCGTGTCGTCGGCTTCGACCTCGTCG
ACGACGAAAGCAAGCCAGAGAGACGGATTCACAAAAAATTCCCCGTTCCTAAACTTTGGG
ACTTCAAAGACAGCCCACCGTACAACTACTGGCTCTATTACATGTTTGCCAACATTTCGA
GCTTGAACCAGTGGCGAAAGCTGCGCGGCTTCAACACCTTTGTCCTCCGACCTCACGCCG
GCGAAGCAGGCGACACCGACCACATGGCTGCCGCCTTCTTGACATCTCAATCCATCTCTC
ACGGTATTCTGCTACGCAAAGTTCCTGCTCTGCAGTACCTCTACTACCTCAAGCAGATCG
GTTTGGCCATGTCGCCGCTCAGCAACAATGCGCTGTTCCTGTCGTACGATCGCAACCCGT
TCCCGAACTTCCTCAAGCTCGGCATGAACGTTTCCATCAGCACCGACGACCCACTTCAGT
TCCACTTGTCCAAAGAACCGTTGCTGGAAGAGTACTCGGTGGCGACGCAAATCTACAAGC
TGACGCCAGCTGACATGTGCGAGCTGGCGCGCAACTCGGTTCTCCAGTCAGGATGGGAGA
TGGAAATCAAACGTCATTGGCTGGGACCCAATTTCCAGTTGCCAGGTCCGAGGGGCAATG
TTGTTGCTAAGAGCAACGTGCCCGACATTCGTCTGAGGTTTAGGGAAGAAACTCTGAGGG
AGGAGTTGGATCTGGTTTGGCAGACTCAAGCTTCCGTCGCTTGATTTCACTAACGTGAAC
TTGAATCACGAAAAGTTAACGCTCAGAGTTGCTTGGTCTCGACTCAACCGCAATGGAATT
GAGTATTTTCAAGTTCTCATCTTGAACGTCGCAACCTGATTGCAGCAGCTTTGGCTTTCT
GTGGTGATCATGTCGAAGGCTGAGGTCCGAGTGAGAAGGTGCATCTGTCGAATTGACATG
GCAGGGAGAAAAACAGCTTGAGCGTTCTTGAATTGGTTATTATGCCTGCGAGAGCTCGAC
GGCGACCTTGACAGCGCCGAGCAGGGCTGTGAGTTGGATCTTTTCTGAGCCGCCTGTACT
CAATCGATGTCTATCGCCACAAAGGTAACAATAAGGAGAAACGGTCATTAGTCAAACAGC
TCTGACAGGGAAAGCCCGAATTGTGCTCAATGTTTACGTGACTCGACTCTGGGAACACTT
ACTCGGTATCCGCCAAGTGATCCAATAAATAAATCCTCGATTTAGCCGGCAACTTGATGG
TAGTCAGTAAATCATAGAATCCAGTAATGATATCCGCCAATGCGATTCCCTTTGCCGTTT
TGAGTTGGGACACGGTCCAGAATGCCGTTGTAAACTCATCCTCCATCATCGATTTGAGGA
TGGCTTCGATGTCGTGTGGATGCGGGTTGCCCGTGCAATTATACACAGCGGTTTCGTCAA
TATGATCGCTCGCAGCATGACACGCTTGCAACACGTTGAGCGCTCTTCGCATGTCTCCAC
GGGAGAGCTTCAACAACGCCTCTTTGCCGTCCTGGGTGATGTTGCAACCTTCCGATTCGA
TGACGTGGTTGAGACGATCTTCGACCTGGTCGAGTTCGAGCGGATTGAATCGGAAACGCG
TGCAACGGGATTGGATCGCGGGGATGATCTTGTTGACGTAGTTGCAGATGATGCAGAAAC
GAACGTTTTTGGTGTATTGCTCAATGACTCGGCGAAGTGCTCCTTGGGCAGCTTGGGTCA
TGGCATCGGCTTCATCGAGCACGATGAGCTTGAAACCGCCCTTAGAGCTGAAAACGCTCT
TGGTGCTAGCGAAACTCTTGATTTGTTCTCGGACTACATCGATACCACGGTCATCCGACG
CATTGAGCTCGAGAACGCTGTTCCTGAATTGTGGGCCGAAGATCTTGCGTGCCATGGCTA
GGATTGTCGACGTCTTGCCGGTTCCTGGTGGACCGTAGAAGAGCAGGTGTGGAAGACGGT
TCTTGTCGATGAAATTTTGGATGGTAGACGTGATGTCCTTGTGTGATACGAGATCGTCAA
GCGTCGCGGGACGGTACTTCTCTACCCAGGGAAGCAGATCGAGCTGTTGGTCTGTCGCGG
TAGCGTCATCCGCCTTGCCTTTGCCTTTGGACGTCATTCTGGGCGTGTGCACTCTTGAAG
TACCGATGATTCACCGAGCTATCTTTCTGCTGAGAACGGTGAGCCGACGTTGATATAGGA
ACGGTTCGGGATGAAAGGGAACAAGTGAAGCTGAGCTCAGGAATCTGTTGTTCTTTGCTT
CCTTCTGGCAGAAATGTGTCATCTGGCACATCAATCTACGCGACCTCGAATCGCGAGTCG
CGCGCGTCTTTTTGGCTAAAAAAGCGGGCACGAACCACGAATCCACAACTGGGTTGCTCA
AGGTGACATTCACGAATGTGATTCGTGATTCACGATTTTACACCCAGACCACGCGCTTGT
CTGAACCTCCTCCACAGACACACGCACACACGCACATACCGTCTGATCGTAGCAACTTGA
ACGTTGAATGTCATCGTTTTGAGATTCAGACGATTCCAGCCTGCATCACACCAACGCGCG
CCAAGTTGCGTGCAAGCGATAGTCTCACCGCATCCAGCTTGTCAGAAGCCTTAACCGATG
ACAGCACCTCTTGCTTGTTGGGGCCTGTTTGCGTTTTTGGCTGCTGCTGCTGCTGCTTGG
GTGATTTGATGCCTAGCAACTGGTGGAGAAAGCCGAGGAAATGTTCATACATGTCTGGAT
GCATCGATACTGCGTTGGTGATGCGTTCGACGATGCGGATCAACTCGAATGTCTGCGATC
GATCGAACCACGTCGCTTGGCCATCTTCTAGCAATGGAATCGCATCCACTAACAGAACGG
CAAGGAATCGTTCGGGTGCAGCTTCAGTGGTGACGAGCTCGACCAGCAGGCCCGCAGCAG
CAGCCCATTGGCCATCTGCATACAGCCGATGAAAGTCGCGGAAGCGTGCCAAGAACGCGA
GTCGTTTTGAGAAGAAGCCTCGGGCATGCTTTTCGAGCACCGCATCCTGCTCGCCATCCA
GGTTGTCGCCGTTGAATTCCAGACCATCGGCTGGCGTTATGAGCGAAGAGGGGAAAGAGT
CGACAATCTGGTTGAAGGCTTCGGCTCCTCGAGTGACATATTCTCCCAGGATGCGGTCGC
CAATGGTGCGAATGAGAACCGTGTCGGAAGCTCGTACGCAGTAAGCGATGGCCATGCCGT
ACTCGCCCTGCTCCATCAGTTTTTGAGACATTCGACGGCACACGACGCGAGCTTCCAATT
CAAGACCATGGTCGGAGCATGCTCTCAGCACCTGCTCTGCTCTCGCCACGCGTTTGGTCT
TGTTGCTAGGCGCACCGTTTACACCATCAGCATCCTCTTCCATCGCGTTGTTCGCCTCTT
CTGACTCCTCGTCTGTATCAGGTCCATCCAACGGCACTGACAAAATGATGTGAGACGACT
TTCTCCTCCCTGCTTCGCCACATGCTGCCAGGTAGTCGATGCAGATCCTCCACAAGCCCT
GTTCATCCAACAAGCTTTGAGCATACTTGAACAACAGATCCTGACGCAGATCACCAGACT
CTGTTTGCTCATCGTCCTCGATAAGGCCCACCTTCTCCGCCAGGTCTGCCAAATGAGCGC
CAAGCCAAATGTCGACGTCCTGTGCCTTTTGTACTGCTTGACGCACTTCGCCTTTGATGA
GATATTGCTGAACCAGCTCGCTCGGAATGGTGCCATCGATAGGGAACTGTTCCAAGATGA
TGGCGGCCGTCGAAGGCACGTCGTCGCGTTTGAGCGTCGGATGAACGAGTGTGCCCCAAG
CGCCCAACGCCTCGCGCCAATCTTCGCAGGCTTCAAAGATGCGGTCCTTGACACCAGCCA
TGAGCTCGAGGAGACACCTGAATTGCGCCTCATACTCGAGCCTCTCGTCCTCGACTTCTT
CAGTGTTTCCGGCTTCTACTTCCATTTCATCCATCTGGTGCTCGAGACCGCTTATCAGCT
TGCGTACGTTGGCAAGCCAGCTGCGGTGAGCAGCGACAAATTCGTGCTCCATGGAGAAAT
GTGTCGAGCGAGGAAGTGTGAAGAGAAGTTTGGCGGCTTTTTGAGCTACGCTACGAATGA
CGGCTGAAGGATGCGAGTCGAGCGATTTGAGCACCGATGCTGCCGAAGTATGGAAGCCGC
GAAGCACGCAACGAAGCACGTAGTCCCAATAGGATGGATGATCGTGAGGTACCGCAGACT
CTGCAATTTCTTGACCTTCTTCCGTGGTAGGTGCAACATCGAACGAGTTGAGCCAGTGCA
AGAGCTCTTCGCCGACAACGCTGACACCTCTTCCATCTTTTGGGTAGTAGAGTACTTCAG
CAAGACGGAGGATGGTCTGTACATCTCGCCATGCTTGAAACTGCGCTGCGTCTACACTAT
CATCGAGCTGTATCCTATCGAGGTAGTCCTGGATGGCGCGGGCATAGTGCTCGCTGATCC
TGTTATAGTATTGAATAGTCTCTGCTGAGGGAAGCACAGAGTTAGCTGTTGCGCTGCGGC
CTGCTCGATCGGTGAGAAGGGCTTCTTGGTGAATGCGTTGCAACGACGTAAAGATGGTGT
AGGTTTGAATGTAGAGTGCCTTGAGATCGGACGAAGTGCCCCAGTCGTAGCTGACGACAG
CTGTCGCCGTGACCGTGCTTCTCGAAGGCATGGTAGTCAGACGCGGGTGAAACGTCCACG
TTTGTAAGCAGGATGTTGATCCGGATGGCAGTGTCTGACTGAAACTGCGCGCCGATGTTT
CGTGTCTAGTGTTTTTGGTGTTGGTTATGAATTCGGGACTCGGGCACTTTTTACTCCACT
CTTCTCTGTGACAAAAATGAAGCTCAAGACAGGCGCAAGAATCGTGAATCGTGAATCGTG
AATCGTGAATCGCGCGCGATCCTTACTCACGACTAGAGTTCATCAGCGTCACGCGCACAA
ATGTGAGTGGTGAGGATAAATATTGAGGTGAGAGTGGTTCAGTGGGTTGCTGATCCAACA
GACGTCTCAAAGTTCGCAGCGAACGGCCTCAGACGATGAAATCCACTAGCACAACCACGG
TGAATCAGGCATAGCGAACAGAGTATCCAGACTAGAGCGTGTGAATGCGTAGAAATACAT
AGATGCGAGAGCAAGAGGATGCAGGATGGGGTATATGGAGAAGGGTGGCCTTGCCACGTC
TTAACAAGCGTGGGCTGGAAAGGGCAGGCTAACAGCATACGGCGAGATCGCATATGCGCG
AGCGAAGATCAATTCTGTAGACAATCGAATGATTGCAAGGTGAGTCATGAACGGAAAACC
ATGACGAAGCATCCGCAAGACTAGCTGAGGTCGGCTATGCGTGTGCGTCTGAGAGCGTGT
CCGAGTGAGAAGCAAGCTTCGAAAAAAGCGCGAGAGCGTAACGGCATTTGGTGGTTGAAT
CGAACCGATGGTACGCTCGGCAGTGTCCGTGATCCCAAACAAATGCTTGTCGTTCAAGCA
GCCATCGAGTTGGCGGGCGCGGCAGGCTTAGATGTGCGCTGCTTGTTATCGATACCAATA
CCAACGGCCCTCAAGCTCTCCTCGATCGTATAGGCAGGCTCCTCGGTGATCTTTTTCGCC
CGTCGCTTGTGCAGCTTGGAAGCGATGTGGGTGAGTTGATCCTTTTGAGAGGGAAAGTTG
CGGTCGCACTCGACACAGTAGAACAGACCGAGACCAGCCTTGTCAACATCGAGTTCTTTT
GGGTTCTGCAGCTCATCAAGCTTCTTGGGATCGTTGAGGTTGGCTTGGATCTGATCGGGA
TCGAGCTTCCTAGCTCTTGTCCTCATGCCACGTTTGACATCACGTCGTGCGTGGTGGGTC
TTTTTGCCGTGTCGTGTGCGCGTCATGTTTGCCGGAAAAGCCAAATGGAGAAGTATCAAG
ACACGAGACTGTAACAGCTCGTCGTCGAGGGTGGTGGCGACGATCACAGCATGCCGTCTG
AGATTCAGATGCAGCAAAGTTCGCGAAAAGCCAAACTTTCGAGACTCAAGAATCACGAAT
GCCACGAAAGGGTCTTCTCTGCATCTCGAATTCATGAAATTTTAGAAAAATGCGAGTGAT
GATGGCATCGCAAATCTCAACAGCATTGATTCCCGATAGTGGATCAACTGACCGATTCAA
AACTAAATATGTCACGTGCACAAACGGCCGAAGCAAAGTCACCCGGAACCGAAGAAAATT
TCGCAATTTTGAAGCAGCAGTATGAACACGGAGACAGGAGAGCAGACGATATGCCCAACT
TTGAAGCCGCAAGAAATCGATGTCAGTCCGACTTGAGTCGCGAGAGAGTTACGCACCACC
GCAGAGCGGAGCGAGTTGGCTGTTGAGCGAGCATAGCATTGTCAAGCCAAAGTTGCAGAG
CTCCTTTCGCTCCACCGTCAAGACCATCAACACATCACATATCGTCAAAATGGTAAGATA
TCATCGACATCCTTGGAGCCTACTCAACAACGCAGAACCAGCCGCATTACCAGCACGACA
CCCACTGCATAGACATCACGGAGCAATGACCAACATTACTTCAACAGTTGCAGTTTCACC
ACGACCAAGCCTATGGATGGACGACCTCTTACCAATATGCTACAGTTGTCCTGCGTCTAT
GTGGTCGCCTCATCTGCATACATCTTCATCCTACCATCGCCTCTGTTCAATCAGTTATGA
AAGGCAAAGCGGGCCACGCGAGTGCTATCTGTTGCACAGGAAGCATAAAGTGATGACTTG
TGATCACCAGGATCATGGCGTAGCAAAGAAAGGGTTACCGCGAAGTAGTCCGGACAGATA
TTGTGGGACATGCAGCGCTATTGGTTGTTCTTTGCAGATAGTTGCAGGAACTCAAATCGA
CACTTTTGGCCCTCAAATGCTGCTCACAAAAACATAGGAATCGATTCCAATGGACAGTGT
GGCCGATCCTCAGCCGCGCGCGCGCGGGACATATTCACAAGTCGGAGGATGCTTGTTTCT
CAACGCCTTGCATCGAGTCGTCGGTGCTGCAGATCACATTCATACAGCAGCGAACATAGT
CATGTGGACCAAATCAGCTGGAGCAGGCTTTTCGCAGACAACGGCGACAATTACGAATTG
CTTCATCCGGATACAGCACTCTTCTACTTTGTCCACTGTACTCCGCTGCTAGCCTCCGTC
CTTTCATCCGCTCTCTGACTTGTCTTCATGCGTCTGGACTTGTCTTGCTTGGTTCTGATC
GCGATCGCTACTTCTGCGTTGTTGGCTCCACTTAACCTTTTCTCATGACATTCTTGTGCT
GACGTTTTATCGCCATTCTCACACTTCTTTGTCCCTCTCACAGTCTCGTCTTTACGTCAA
GGGAAGGATCATGGGCCACAAGCGCTCGCAGCGCGTTGCCAAGTGCCACACCTCCCTCAT
CAAGATCGAGGGTGTTGAAAAGACGGACGAGGCCAAGTTCTACCTCGGCAAGCGTGTCGC
TTACGTCTACAAGGCCACCAAGGAGGTTCGTGGTTCCAAGATCCGCGTCATCTGGGGCCG
CATCACCCGCCCTCACGGCAACTCGGGTGTTGTTCGTGCCAAGTTCGCCCACAACATTCC
TCCTCAGGCTTTCGCCGCCCGCGTCCGCATCATGCTCTACCCCTCGAGCATCTAAGTGCT
GCGTTCACGACCTAATCCTACACACATTCGACACGATCCTTTCCCACCATCACCGACACT
TACACACACACATCAACACCAAAAAGGCGATGATCGGGACCTGTGGATTCGTAGCGCCAC
TAGACAGGGGAATCAAAGCTTGATCGGGTTTCGGAGGGAGTTATTGTGACACCCCTTGTG
TTTTTAGCAATCTGTTTCTCTTTTTCTTCTCATTTCTTTTGTCGGCTTTTCTTTCGAAAC
ACGATCAAAATCGAGCTTTCTCTCTCCATTGCTTTTGGCCGACTACATCCACATATCAAG
GCATCGATCAACACATACACGCCGCACACCCTTCCTCACCCTGCATCTGGGCCTGTGTAC
ACGCACAAACGGTCCTCTTATCTCTCACACACATTCCTCGATTATACTCTTTGCACAAAA
GAAATGCAGAACATACGCCCCAAGTCTACACGATGGCTGTGTCCTTGCAAAGCCGGATCC
ACGACGGACGGTCCGGTCTGTCTTGCGATCGTTTTGTCGGTTCATGTTCTGGATGAGATG
CCTTTTTTCGTCAACCCCACTTCTCCTGTCTTATCTAGTTGCGGATCTGTTGTACCCCAC
GATCCGCGACTTAAACTAACAGGAAACATCAAATACACACTTGGCGCTCCCTGGAGCGTC
AAGCGCGCGGTCCTTGCAGATCGTCCCTGACTCCCAAACATGAAGGAGATACGTTTTGAA
GGGATCGCACATTTCTTGCTTCATTTCTTGCGCTTCTCATTTTCACATCTGGACCTCGCA
TGTCTCCAGTGAGATACCCATCCGTATGGCAGGAAAGGACGCGCTTGGCGATGTTTTCGT
TCTATTCTAATGGATGCACGTACAAATACAAGCGTGGAGAATGGCTGAAAATTGGCTCTT
GGTTGAGTAAGGTCAAGTGTCTGAAGGTGCATCTGGGTTGACGCGTATGTAGTGGGAGCG
ATCAGGAGTCTGACTTTGCGCTCGACCGAATCGACGGAACAGAGTGTCTCTTATTGATGT
GAGATTCTGCATCGGGCGAAACGAGGGAACCCTGAGATCGCCGCCAATGGTATTGCGAGC
GAGGATCAGCCACATGGGCGGCCAAGAGTTATCGGCTGATACAGGTCCCAAGCCCATGTA
AGGCTGATCTTCAGCAGTAGACGCGGGTGGAGCGGCGTTTCGAGTTCGCCTTGAGAAGCG
TCGGATGCGCGTTGTGTCTGGTCTTTCAGAGTGCGGTTGAGTAGGGGGTGAGAAGGACGA
CTGGGATGCCTCAACGTCTGCATCAGGAACTTGAGTAGGCTCTTCTGGTAGAAATTGGCG
TGACAGGATCTGGTTGTAAATCGGACCTAGTCGTACAACAGCAATGTGATGCGTCAGGCT
CGTATGCCGTCGTTTGCTCTCGTCATCTTGATCTAGACCGAATAGATTTGCTTCTTCATC
GCGTACGTCCCAGCCCTGGCCCAGGTCACCTTGTTCCAACAAGCTCGTCGAATCATCCAG
CACGCTCGGCTCTTGGTCCGCTTTCACTTGATCTTTCCCCATTTCGAACGCGACAACGGT
CATCACCAACTGAACGAACCAGACAAGAGCATCGATGAAGAGCATGTGAAGCCGTCCGGG
GAGAGTAGTATGGCCGACAAAGTCGATCAAGATGGCGGTTCCCGCATTGGTCGTACTCGG
CGGAGCCCATAGATGTGCGAGAGCGAAGATGAGGTTAAGGCAGCAGAGAAAGACAACAAA
GAAGGGGAGAGTCCACGTAGGATGCATCAGCGACGGATTGCAGAATTGTACTTGCAGTGC
AGCCCTGATGATGAGCGGAACGGTGCAATTGTCGAGAAGCCATATGTAGACGAAGAGGAT
GAAGCAGAGCAGATCCAAAGATTGGACGAGCTCCTTCCTCTCAAAGTACATGGTGGGGTG
AAATGGTTAGGCTCAAGAGCCCATCGCTGCGAAGATGGTCTCAGCTTGAACAGAGTTGTT
GTTATCAAGAGCGGCGATGACGGGGCAAAAAGCTGAGCGACGGATTCACGATTCAGACTC
GCACGTTCTTGATGAGGTCCATGCGTTTCCGATACGTCGCTACTCATTCACGCTGTGACA
ATCACGAATTGTGAATCACGAATAATCGTGAATGACTTGTGGCAAAGGTGGAGCATAGCC
CTGGATCGGGATCTGCGGCTGTTTCACGTTTACATCGCCATTGCGCATCGGTGATGGCAA
TCACGAATCGTGAATCACGGAATATCACGAAATGTCACCGAGACTCACAACTGGACCCTG
AACAATTCCTGCATCATCCTGAATCGTGAATCACGAAGGACAGATCCGTGATTGAATGAC
CGACGCGCGTTGCTTTCGCTCTTCGAGCATCGCCATCATCATCAATCCCTGCTCTCTCCC
TACCATCACCCACTTGACCTCGACTCCAGCGGCAGCGCTCAGTACACAGCCTCTGATTGC
TCAAAATGCATTCAGCATATGCCCCGACTGGTTCGGTCGCAGGGGCTGGTCCCTCTCGAC
CACGTCTCGAACCACCCAATTCTGAAACTCGGTCTGATTTACCACCGAAACAAAGGAAGC
GACGACGACTACAGTTTTCCTCGCAACTCCACAGCAACACTGTCCAGCGATACAACCCTG
ACGGCACCGAGACTGTCGAATACCTGCACCAGCAATCGACACAACGGCTCAAGCGCAAAT
GGGACAGCATCTTTGAACGCTTCAAAGATGCACACTTGCAGGAGCAGGACGAAATTTACC
TCGGTAATCGTGCCAATGGCGAACCCATCGTCGTTGTCAAAGACAGGGGTAGCCTTAGGA
GCTTGAGACAGAGCATGGAGTTTGGCGTCTTTATCAAAGATGAAGAGCTTCAAGGCTGGA
AGGAACGACCCGAAGCTAGAGAGACACAGGAACAAGACAACGGATACGAGGACGATTTCG
ATCCATCGCATGCGCCTTTGCTTCGATTACAACTCGCAGGCGCTTCAAGTAGCGAGTCGG
AAGAGGAAGAGGATGACCCCGCTGCCAATGACCCAGACCTACGCGAATTCTTGCAGGCCG
AGGCGCGGCGGAAAGCCATGCTCGGCGAATCAGGTGATGATGAGGAGGATGAGGTCGTCG
ACTTTGCCCATCCCTTATCGAGCGCCCAGGTTACCGCGCGTATCGCTCCACAACCTCTTG
TCGAGTCAGCACCTGCCCCAGTCGGCGCATCAGATCGCACTGCAGCGCAACCTCCATCAA
TATCGGGCGCACCCGACCTGATCATCTCATCTTCCGAGGACGAAGACGACACAGATGTAG
TGACAGTCCACAGCGACTCGGATGAAGAGCTGTTCGATTCGATCCGCACCAAACGACAAA
ACATCGAGGAGCTTGTTCAATGCACCACACCTTTTGAGACTTTGCCTTACAACGACATTT
TCGCTCTAGCCGACCTGCTCAAGATTTCTGACAACACTTCGCGTCTCTACGTGGATCTCG
TATCGGATGACGAGGATCAAGACGTGAGCAAGCAGATACCTGAGGACGATGTACTCGAAC
TTACTGCCTCCTTGCCCAATCCTCTGCTCCAAGCTCTACCTTCCAAGACAGCATCTGCTG
ATGGAACCGTGGTCGAGGTCAACCATCCGGTACGTGACACGAACCCTGTAGCTATCGACA
ATCTCTCGCCGATTTCCTCCCTCTTCGCCGACGCACCTTCCTCGCCATTATCAGAATTGC
CACCCTCTCGAGCATCTTCGGCTGCCCTCAACGCATCGGCATCGACACAAGCTTCAGCTT
CCACCGAGGCTTCCTCGCATAACGCGAATGGTGTTGCGATCATCGCTGACGCAACATCCT
CGCCATCCTCGCCATTGTCGCCTTCCCAAGCATCGTCGATTGCGTCCAACGCATCAGCAT
TGACGCAAGCCGCATCACCCTTCCAAGCTCGCTCGCCCAAGTGCAATGCGCCAACATCGA
TGCGAGCTATATCACCCTTTGAAACACCTCGATCCATGCCGAATGATGTTGGCACGGCGA
CCGACGCATCCTCTTCGCCATTAACGCAGTTGACGCCCTCTCGAGCTTCGTCGATTGCTG
CGAATGCGCCGGGATTGACGCCAGCTGTTCGATGCTTGGAAACACGCGCGCTTCCGTATA
GTGTTGGTGTCGTTGACCGAACTCCCGAGCGTGTAGCGGCAAAGCCGCTTGATTTCGCAC
TATCTTCACCAAGCCGGCCTGTCGCTGCGCCGGCTGTATCACTGCCCACGTTACAATCGG
ATCCGATAGAGCCAGCAACATTGGAGCGAACCGAACACGCTTTGTATCACGATACGCATT
TTCCACGAGCAACGCCGACACGCCATCTAGAATCGGAGCGCGATATGGGAACGTCAACGT
CTACCGCACGCTCACCCTTCAAGATCTCGGCATCGTGCAGTGCACCGCTCTTCCGGTCGC
ATCTTGAGCGCAGTCGGTCACGCTCCAGCTCGGCAAGTGACAAACACAGCGCGCCACGTT
CGAGTCCGCTACGCAAAAATCACGCTCGTCCGTCCAAACATGCTCATGGTACTCGTCGTA
AATCGCTCGCGAATCCCACGTGTGGCGGACCGGGAAGGTGCAGCAAGACTTTCTGCTTCG
ACTGTGCCTCTTCTCCACATGCTTGATGGCGGACCGATGGATTGTAGGTGTCTACTCTTT
CGTGCCAAGCGCATTGACCATGTCTTGGACGACCAGGTTTGACAGCTGGTTCACGCGTGT
GCGTGTGATGCGGTGCATCGGAGTGGGAGGCGCATGAGTGGGTTTCCAGGGCGTGGCGCT
GTCGCAGAAGTATCTTCCCGAGGACGATGGTGCACGAACATTTCTTGGCCTGATTGATGG
TTGCAGCAGATCTGTGGTAGTGGTCAAAATCATGGCCACGGTCAAGTAGTTGGCATGTGT
CTGTGAAGTGGTCAAAGCGAGGCTACACGCTGGTAGGGAGATGGAAACGTACCACTTGCG
GGTGGCGGGAGAAGGTGTGGATGAACACCGCGTTTCGTCCGCTCTTCTGAACAGCGGATT
CTGCGCTGTCAAGGCTTAACAGATACCGTATTGTCAAGATACATAATGCTCGATTGGTCT
CGAACAAAGACCACCTCGAGACGTCTCGCTACTCGACGCACAATAGCACGTGTGCGACAC
ACCCCAAAGTCACGAGTATTGCCACACCACACGTCGACATCCATGCACTCACATTACACG
CACATCCCTTCACGCTTTCTCTTACATCCACCGCGTGCTTGCGTCGACTACTTGATCTCG
TGACTCTCTCCAATCGCCGCCAGCACTCTGCAGACCAAGCTCTCGTGTGCAAGAGAGAAT
TATGCTAGTTCGGCCACACGTCGCGCCCACATCAGCCGAAAATCAACCTTCACGATTGCG
CAGCCACGGGACATTCTAAACGCTGAAAAGAACATAATCAAAAACCAAAACAAGAACAAG
AACAAGAACAATTGACAGGGACCATCGCCCAGTGCGTGCGCTACTTCTAAGAGGTTCGCA
GACCACCCCTCAGTGGTCTTTGAGAGATCTGATTCCAGAAGAGCGCTCATGCAGAGCGTA
ATGAGGTCTGCATCGTAAAAATTCGTTCAACGTAAAGCCAGGTGCTCGTGAAGGAGAATG
GCATGTGGATCCCTCAATCCGATGTCAATCGCGCCAACGATCGCCTGGCGCCTGGAGAAC
GAATTCTTGCAAGAGTCACGTCCATTACTTGAGCGAAGCGGCTAGTTGAGCGCGCAGTTC
AGGGTCCAATGTCGAGATCTGAGCCAAGATGTACTGTGCCTTCAACTGTTTGGATGCGGC
CAACAGCTGGTCGGCCGAAGCCTCCAAGTGCTCAGCCACCGCCTTGTCGTCATCGCTCGC
AGCAGCACCAACAAACTGTCGCAATACAGCCAGCCTCTCAACATGCTTCAGCGTCGGGTT
GGCCTCGCCAACCGTGCGTTCAGCAGCGACCTCGGTCAACCTTCTCCTGAGACGCCAGTA
GAAGTATCGACGCGCGTTCTCCCATGGCAGCGCCGATCGCAGCACTCCAGTCGCAAGCAT
GCGTCCTGCACGGTCGTGTGCATCTGCATACTCGGTAGCGATCGCCGTAAAGATAGGTGC
GAGCTGCTTCTCTCGCTCTGCCAACGCCTTACGAGCGGTGGTCTGCGCGGTGAAGTCGGT
CGCTTCGGCAGCTTCCTTGCTCAACTTGGCATAGACGCTGTCGAGTCGCTCCATGGTAGC
ACGTTGCTTGTCGGCACGGTACTTGATCTCGACCAGACCTGAGGCTTCCAGCACACCACC
TCGTGCGCTGTTGACATCGGCCGACATCTCGATCATACCGTTGTCGTTGATCGCAGAGTC
GACCACGACCCACGAACCACCGCGAAGCTCACCCATAGGTGGAATGTGAACAAACACGGG
CTGCTTGTACGACGACAGACCGTCGACGATCTTGGAGCCCTGCTTGAGGATCTCGTCGTA
CATGTCCTGCTGGCCACCCGAAAATCCACGCCAGTTGGCAAGGATGACCAAAGGCAGACC
CTCTTTGTCAAAGTCCCAGATGGCTTGGGCAGTCTTGTACGCTGAGTTGGGGTACCACAC
CTGGCCGGCTTCCATGATGCGCTGCTCGGTCGAGTTGGGGTTCGCAGGGTCGGCCGGAAC
AACACGCTCGAGCGTGCGCGTCTCGACAGCGATCACACCGACAGGGATGCCGCCCAGGCG
AGCACGACCAGTGACTACCGAAGTGGCCCAGCCGCCAAGCGTCTCGACAAATGAGCCTTC
ATCGAAAAGACCGGTGAGCTTGGTGCCGTCTTCGGCCTTGGTACCGTTGATGAGCCATCG
TGGGTCGTAAGGACCACGAGGAGGCTGGTATGTGACCGCTCGGTCCCAGCTATCGGTGGT
GGGCATGATCGGCAGAGGTCCACCACGCTGAGCAGGAACGTATGATATCCAGTTGACAAA
CGACCTGACAGCGTCGAGGTCGTCCTGAGCAGTGAGGTGAGAAACACCGTTCTTGTACAT
GATCTGAGGACCACCGAGCTGTAGGTTCGAGGTATAGACCTCACGACCCAGCAGCTTGTT
GAGTGCCTGATAACCAGTGAGGATCAAGGGCGAGCCCTCGACCTGGATTACACGCTCGCC
CAGACGAGCAAGATAGGCACCGATACCGACACTTCGTCCCGTGATGATGGTGGCAGTGAA
GATCTGGTCCTTTGCACGGCTGGTCTCACCGGCAATGAGACCACTGCCCGACAGACACTC
GACACCGAGACCCCCCTGAGGCTTGCCGATGATATCGGTGATGATGTTATGGACGCTGCC
ATCAGCGGCCTGGACGGGCTTGGTCATGACACTGTTGGGCGCCTTGGCCTGGACGGCTTG
GAGCGACTCGTCGTCGAGGTAGATGTACTCGAAACCCTTGGCAGGGTCGTCGCCGACGAA
CTTGACCTTGAACAGGTCGAGCGCCTCAGTTGCCAAGCCGATACGGGCACCCGAATTGGC
CGAGATGTAGAGGCGCGGCACACCAAGCTCACGGGCGAGCTTGGAGGCAGCAGCGAAGAA
GCGGTCCTCAACGGGGCCGAACGAGCCAGCCTGGATGGTGACGTCGTTCCCGATGACAAC
GAGCTTACGGCCAGCGGGGTACTCGGGGGTGAGCACCTCGACGAGCCAAGCAACCATGCC
GATGTTGTTCATACCAGGAGCACGCTTGACCTCACGCAGGTTCTCCTGCTCGTCAAAGAC
CAACTCGACGGCCGACTTGATGACATCACCGGGAATCTTGCTGGCAGCAACCTTTCTCCA
CGACGCACGCACGGCCTGACCAAGCACATCGATAAAGTCGTAGACGAAGGTGGTCTGCAA
AGCGTGGGCACGAGATCGTCGCGACTGCAGTGCCACCTTGGTTGTGTAAGGGAAGTGTGC
GCTCTGGGCATTGAGCGTGGCATCCTTGCCCTGGGGCTCGATGCCGCGCAGAATCACAGA
GCCGTCATCGGCGACAGTCTCCTCGTATGTCTCGTATCGGACGACCAGACCGGTCTCGTT
GGTGACAAAGGCTCGGATCGGGCGGGGCTCGCCGTTGGGACCGTTTAGAATCATGCGGAT
CTCGGCACCTGTGATGCGGAGACGGAAGAAGCGGGTGCCGTGTCGCTCAAGGAAGCCGGC
AATAGCCTTCTGCACATCCACGAGGCTGACATCCAGCTGGTAGATGAAAGACATGAAGAT
GTGCGAAGCATCGGCGGTGCGGTACTCGGGCTGGCCAAGAGCTACCTCGATGACGTTGAG
AATATCGTTGACAATGCGGTCCGATTCGGAGATGAGGTATGCAGCCATGTCGCCCTGCAC
GCGGCCGGGACGGACGAGTGAGCGAACAAAGAATCGGGTATCGGCCGAGTTCTGGATACC
ACGAGCAAAGTAGAGATGGATCGTGGACGACGAGACCGGAACGGGGGTGAGCTCAAAGTT
CTTGCTGACCCTGTCGAGCTCAAGCTGGTAGGCAAGCGCGGGTTCGATGTTGCGAATCGC
CTTCTCTTCGGACCAGATGCCCTGCTCGTTGGGACGGAAGGTGGCGAAGAAGGGATACAA
GCCGGGCTGGCAAAGGAGGTAGGTGACACGGCGGACACGAGCAGCGGAAAACTCCTTGCT
GCAGGCATTGGTGTACAGGGCAAGCTGGCTTCGCACTTCGGCGTCGACAAAGTCAGTCTG
GTCGACAACAGCAACGTTTAGCACATTGATGGGCGCTCCACTGGCACCGGCAGAAGACTT
GAAGAACTTGAGAACCTTAGGGAGAAGTTCAGGAATGTCGGCCACATCGGCGCAGCTGGT
CATGGCACCAGTGCGCAGCTCGCGGATGGGGCGAGCCCTCCTGTTGTTATCCATCATGCT
GAGGTCGCTGATAGACACCTGACGCTCACGCTCCTTGAGCGAAGAAGCGCTTCGAGGCAG
CTGGAACTGCCAGGTGAGCACAGCGCGTTCTTCGACGTCAAAGTCCTCAACGGCATAGTC
GAAGTTGACAATCTCGTAAGCTCGGTAGGCGCGGACGACGTAGGTGCAGAGCGCGGCAAA
GGCGACATGGTGCTCGCGGTGACCGAAGAAGCTGTGCAGCACATCGTACACGCTGTACTG
TGAGTCGCTGAGCTCGCGGAGAACCTCAAGCGAGGGAGCATGGTACTCATCATCACCACC
ATACTTGGACGAGGTGACGGAGCCACGAAGAATGGCCTGCATCTGAGCTGATCGGTCGGC
AAGACTGGGCATGTCGGCGTCGAGCGAGACCTCACGAGCCTTGAGGGCGATGGGGGCAGT
CGACTTGCCCTGAAGCGAGGCAAGCTTGCGCAGAGCCTCGATCATGGTAGCACCGCTAGT
ACGCGAGACAAGCGAGGTGCCCTTGATGTGCTTGTCAAGCAAGGTGAGCAGCAGAGCGTT
TTTGCGGTTGATGCCATTGCGCGAAGTCTGCAGGGCCACAACCTTGTCGAGGTCGCCGTC
GGCCTGGAGACGAAGCTCGAGAACGACGTCAGCCTCACCGGTAAACTGGGACTCAACTTC
GTAGTACTTTTGGAGGAACGAAGCAAGCACGTTGCCCTCATGAGCCTTGAGGCCGCCAGC
GTAGGTCTCGAAGAGCTGGTAGAGAGGAGCAATGGTGATTTGCACCTGTCCGCGGATAGC
AGGGTCGACGCTGTCACGGAGGAAGTTCTCGGTGAGCTTGCGCAGACGAGCAGCGGGGAA
CTCAATGTTCTTCGAGTGGCCCATCTCAATTGTGTTGCGCACCACATCCTCGAGCCTGGC
AGGGATACGGCCGCCCAAGCTGGACAGAATCTGGGAGGCCTGACCGTAGGGCAGCTCGGG
GTTGCGGAGCGTCTCGATGAGCTCCTTGATGACCGCCTGCATGCGGAAGCTCTGGTCGTA
ACCATCGAGGATATCGTTGAGTACCTCGACAAGGGCCGTGTAACGCTGGTGAGGCTTGTT
GCCAACGATGACGGGCATTCCAAAGTCGGGCAGCTGGCCAGCAAAGGGTTTAGCGTGCTG
GACACGGCTAGGGTCATCAAGCGAGAGAATACCGATAATGTCTCCAGGGCTGAGAGCAAC
ACCGGCGGTCTTGACAAACGAGACGACGCCGTCCTCGGCGGCAACGAGAGGCAAGTACAT
CTTCATGACCTCGATCTCTGCAATGGCCTGGTTGGCCTTGACGTGGTCGCCCGAATCCAC
CAAGAAGCGAACGAGCTTACCGGGCGAGGGCGAGCGGATCTGGGTGGGGTCATTCTCCTG
CTCGATGAGGCAGGTCTTGGAGTCGATCATGAGACGGGTCATGCCGACCTCCTCACGCCA
GTAGACGGGGTGCGACTTGCCCGAAAGACCAATGAGCAGACCTCCGTCGGTAAGGGGTCG
GAGCTGCACCAGCGTACGTCCACCGTTGAGGTAGAGGACCCAGCCGGAGACGGAGCTGCG
CGTGGCAGTAAAGTTGTACTTGACGTTCTCGTAGATGAAGTCGATCGAGAAGACGGTCTT
GATGGTGTCGCGAGGAGGGACCTGACCTCTATTCAAGATGCGCTTGTACTCGTCCTCGCA
CTCACGCGCAAGGAGATGAGCCTTGACGGCAGCACCGCAAATGACAGCGAGGTCCGCAGG
AGGTCGTTCGGCAGTGAGACGGTCCTGAATGAGACCATCGAGCCATCCAGTGGTGATCTT
GTTGGACTCGAAGGCGTCGGTCTCGAGCAACTTGATGAGGTATTCGACGGTGGTACGGAA
GTCACCGCGAATGGAGAGCTCCTTGAGCGAGATGACCATCTGTTTTCGCGCCTCGGATCG
GTCGGCACCATAGGCAAAGATGTGTCCGAACTGCGAATCGGCGTACTCGTGGAGAGCACC
GCTGGTGCCGACGGAGAAGTAACCCCAGGTGGAGGTGCTGGAGCGGAAGTTGAGCTCAGT
GAGGGCACCCATGCCAGGCTTGAAGCCGGTGTCGGGGTTTTCGGCAGTGATACGGCAGGC
GACTACGTGGCCCTGGGGCTGAGGCTTGCGCTGGGTCTTGAACGACTCGGGGCTAGAGAA
GTCAAAGTCGATGACCTCATTACCGCGAGGGTCCATGCCGTAAAGGGTTCGGATGTCGCG
GATCGAGTAGAGAGGGATACCCATGGCGACCTGAAGCTGGGCAGCGGGAATGTTGACACC
CGAGACCATCTCGGTAGTAGGGTGCTCGACCTGAAGACGGGGGTTGAGCTCGAGGAAGGC
AAACTCGCCCGACTCGGGAGAGTAGAGCCATTCGACGGTACCGGCAGAGACGTAGCCGAC
CAGTTTGGCGAGACGCACGGCAGCCTTCTCCATGGACTCGCGGGCATCCTCAGGAGCGAT
AGTGACAGGAGCCTCCTCGATGATCTTTTGGTGACGACGCTGGACAGAGCAGTCACGACC
AAAGATGCTGATGGCGTTGCCGTACTGATCGGCCAGCAGCTGCACCTCGAGATGACGCGC
CTGGCCGGCGAGTTTCATAACGAAAACGGGCGAGCCGGGCACTTCACCGAGAACGGCGTT
GTAGAGCTGCTTGAATTCTTCGCCGTTGGTACACTTTCGGATACCCTTTCCTCCTCCACC
TTCGGAGGCCTTGATCATGACGGGGTAGCCGATCTTTTCGGCCTTCTCAAGACCTTCTTC
AGCGGTGTGGATGCAGGCCTGTTGGTAGACGTCGTCCGAGACGGTCAGGAAACCCTGATC
GCTCATCATGGTCTCCTTGATGCCGGTACCGGACCAGGGCATGCATGGCACGTCGGCGTG
CTGTGCGACGATGGTGGACGAGATCTTGTCACCAAGCGAGCGCATGGCGGAGCCGGGGGG
ACCGATAAAGATGATCTTGTGCTTGGAGGCGGCGAGCGATTCAGGTAGGCGTGGGTTCTC
GGAGGCGTGACCCCAGCCAGCCCATACGGCGTGAACGCCGGCTCGCTCAGCGACATCGAC
GATGAGGTCGACGTTAGCGTAGTTGTTGTTGTTAGAGCCACCGGGTACCTCGACGTATTG
GTCGGCCATGCGGATGTAGTCGGCATTGACTTTGAGGTCCTCAGGGGTGGCCATGACGGT
AAATTCAATGGCACGCTCATCGCCAAAGGTCTCGTAGGCCCATTTTCGGATGGAGCGAAT
CTCCTTGACGGCGGCGATACCGTTGTTGCAAATGAGGACCTTGGTGATGACACTGTGACC
ACCCTGTTTGCGAATAAAGTCGGCAACAGGGCTGGCGGGAGCGGTTTCAAGCGGGTTGCC
GCCTGTAGTCGCATAGCGCAGTTGGGAGTTGGGTCAGCGCCAACTTGTAGGGTAAATACA
AGACTTTTACATTCAAACTTACCGATAAACTGGCTGACTGCCTTGTGATCCGGAGGCGGC
ATTCTGACGGTTGTCTGATTCTTTACGTGCGTAAAAATAAGAGCTGCGCTTGCAGAGGAT
TCGGGGAATAGGTCAAGACAGAACGCTTGGGTCTTTAGAACAAAACTTCTCGATCGAGGA
TTGAACGAGTGTTACGTGGCAACTCGATCGGCGTTCGAGAGAGGGAGCTCGAAGACGACG
AAGGAAGCGAGAGCGTGTCCGAGAAAAGTGAGCCCGAGAGGGATTTAGACGTGATTCTCT
GGTGAGTCGAAGAGTAGGTCGAGAGTAACGTCTGCTCGACTAACACTGACAGCTCGAAAG
TAAAGCGGGGAGAGAGAGGTGGTGTAGGAGCTGCAACAAATAGTCAAGGGTGAGGGAAAC
CTTGAGAACGATGCGGCTGGAAAGAGGTGCGGAGAGCCGTAGTCGGAAGGCCAGAGGATG
GTGTTGGCGGACAGATGTTGGACTGAGAGGTCACAGGAAGGAGGGATGAGGATGAAGATG
ACGATAGTGATGGTGAGGAAGCAAGAAGGGCACGCACCGCCAGGAATGATAACAGTAAGA
CCCGACGTTTCTCGGAAGAGCCAACACAGTCAAGGTTTGTGAGATCAAGTGCTGGACGAC
CGATGGGATGGGAGATGGTCGAGGCAAAACCAAAAAACTTGGAAGAAAGCACACACACAC
ACCTCTACACACGCGAATACCCATGCACCGGCCAGGCGGAACTAGCGGCACACTCCCAGA
CTTCCAGCTTGGAGCATGAGAGATTTTCCGACTTGGCTGGAGCGCAGTTTGGATCCAGCA
TCGGCGTCTGATGAGCATCGTAGCATCTGACGACAGCACCAGCACCAGCATATGTGATTT
AGTCGGTCTTGCCGCTTTGCTCGATCAAATCACGAATGTTGTGTCGATTCGCTCTTTACT
CGGCGCTGTGCTGCACTGACCAGCTTGGAGTAACTTAGCAAAGAGGAATACAGACATGCA
GAACACCAAAAGTCAGAATTGCTCAACATTTTTCAAAAAAAAAATCCATACCAACACAAC
CAACTCTTCGCCGTCCAACTGCAGACCTTTCCTGCTTCGGCTAAGCTTACTTTTTTCAAG
ACCCTGTTCCTTTCTCTACCGTGGACCGCGTTCATCTGACGCGGTATCTCCCTCCACCCA
AACATAAAGTTATTGCGTCGCCTCCACAGATGAACAGAAACGGGCGAGTACGAGCGGAAA
TTCCGAAATCAACAGCTTTTTTTTAAAAAAAATGGTTTTTAAAAGGAAAAGGAGGCGTTC
TCTGCCCCAACCTAGCGACTGGCGCATATCATCATCGATTTGATTTGATCCCACCTTTGC
GCTACTCCATTCGGCCCGCTTCACTGCTCTTCTCAGCGTGGACGATCTCACGATCTGGCA
ATTCATCTGGTCACTGCTTCTCTCGGTGTAGTTGAGGATGCCTCTTCGGGAGCATATCTC
TTGCACTAGCAATCCATCAACAGCCTTTGAGACCTTGCATTTTGCGCGGTATTGGCTCGT
GCGTACCTGGCCGCGTTACCGACTTATCTTGAACGGCAATATTCTTGATTCCGATATGCA
CCTGCTCGCTAGCGTTTCGACTCGAATCTGTCTTTGCACGAACTGATCCAGGCAGAAGCT
GGTCGAAGGTTGGGATACTGTAAGGCATCCGTGCATATCGAGAATGACGGGAGTGAACTG
CAGTGCTTCGAGCGGCCAGAAGATAGCCTCGACCAGATAACTAGACACGGCAATGGGCCG
CCTCCTCTTATGTTGGGAAGAACGGATTACCAGCCAAGTCGTGAGTTGTGGGGAGGTTCG
TGGTTTTGCGCTCGCCCTGCGAAATCATCTGTCGATCTCACAGCTTCCGTCATTTTCCAC
GTACACGTTTGGCTGCACAAAGTTCGTCGGCGGATCGTTCCGGGCAGCGTAGTTGCAGGT
ATTGTACCGCCGCTGCCGTGAGAGGGAAGAAGAGGCACGAAGATTTCCCAATTACCAAAA
GTTCGACGTGGTGCAGTTGTTGGGGGACATGGACAAAAAAAAGGAAACGGAAATCAGTCC
TAGCACATAGCGAAACCCAATCACGAATGCACAAATGCACAAATGCACAAATTGGCAGGT
GGTCTTAAGCTAAGTTAGGGCCACGCGTCAGCTCGACTCGGCTACATCGCGACCAAGCGC
CCAGGCAAATTGCCCACTCACGACTGCCAGCTTAGCGCGGCGATTGCTCGAGTCTTGCAC
TCACCGGCAGCATCTGGCTGGGCCCGTTGTCAGCTGGGCCCGTTGTCAGCTGCTCCGTGT
CCAGGTATGCTGTTTTGCTAGGCTTGGGCGTTGATCGGTGCCTGAACAACCCCTTTGATA
AGGAGATGCCTTAGCCCAAGCAAATGCCGAAACGACCTGGGGTTGTGGGATGTGTCTCGA
TCACAATCACGATTCATGTTTGGTATCGATGCATCTGTAGCATGGCATTTCCTCTGTTCT
GCTCACTTGCTCCAGCGGTCGGTTGGTGTCAACATGACAGGACAGATCTGGCGAAATAGC
ATCTCCGGCAACGATACGCAACAGTTTCAGCCAGCGCTTCCGGTTGATATGCCGTACCGC
GTGAGCGGATCGTGGTAGATAAGGTCTTTGACAATGTCGTGCTCGTAGCAGATTCACGAT
TGAGAACTTCTGAACACAAAGTTCTGAATAGTCGTGGAAGTTCGACATGCTTCTAATCCA
ACCGTGTTTTGTGATGCACAAAAATGGCGCCGTAAAAGGGGACCATAAATTCACCAACAC
GACTCGCGTGTCGCGCAGCCAGACCTTTCCGTGGTTGTATTCGGTGCATCTCGAGCGCGA
TACGCCCTGGCGGAGATTCATGATTGGCGCGTCACACATGCGGCATGCAAAAAGTGTTGT
TCTCCACACAGAAGCCGCTGCATCACGCATGTTGAATTTTTCTTGTGAGGCAGAGTCATT
CTCAACCACGATCCACAAATCCGTCATTGAGCAACCCCATTGCACCCAAGCTCGACACCC
CGGGGGTGCTCGTATAGACGAGAGCACCTGGACCAGCAGCGGCATCAGATACTGCTTGCG
CTCTCTTCGAAAACAAAGTAAAGCAGGATGACCGATGAGTGCAACATCTCAGCTGGTGGC
AACACGCTCTGGCTCACCTTCCTCGCAGCCTGGACTGAGGAAGCACAGGCGAAAGGATCC
AAAGTAGCACGCACTTATCGCAAAGCTCATCAATCTTTAGCGGCGTGTCCTATCGAGTTT
CAGCATCCATGTCAAACTACGCAGCTCGCAGGAATCGGTCCTACGATCGCAAACAAGCTC
GAGCAAGAGCTGCAGAGATGGTGCCAAGACAACGGTCGGACCATGCCAGAGCGGCCATCT
CGTCAAGCGCCCTCTTCCAAGCAAGTTTCTGCAGCGGCGCAAACTGTAAGCGCCGCACTA
GATCCGATAGCAGCCGAACAAGGGCCGAGCACCGTCGCCAAGCGAAACCAAGCAGGCACG
TCGGAACGTCCGACCAAGAAAAGAGCCTATGTTCCACAGCATCGTTCGGGTGCATACGGT
CTCCTTGTCGGCCTCTACGTCTCCACCAGGGCAAGCAGCGCGTTGAGAGAGGAGAAGATT
TCCAAAACACAACTCATCAACGCTGCACGTCCCTATTCGGATACGGAATATGAAGTCGCT
GGTTCGTCTTCGTCGTCTCGGTCCTCAGCTGCTATTCCTCTCTCAAGCCAGTATGGCACA
TCTGGAGGCGCAGGAGGCGCACGGTCTTTCTACACGGGCTGGACAAGCATGAAAACGCTC
ATCGCCAAAGGCTACGTGGTACAGTCGGGCAATCCTGCTCGATACGCACTCAGTGACGAA
GGCGCGGCTGTGGCAGAGACACTAGCTAGAGATGCGGGTGTCGAGCTGTCGGTGCTTCCC
GTCGCGGCCGACTACACGAGAGAAGAGGATGACGACTGGTCAGAAGATGAACAGGAAGAA
ACGCTCAAGGCACGCATCTCTACCTATCGACCAGAGATACTGAAAGCAGGAAGCTACACC
ATCCATTTGGTGGTTGACAATCGTGAGCGACATCGTCCAGGGAGACGACAAGAGAAGGAG
CCCATCGCAACGCTTCTCCTTGAGCGTGGCGTTGACACCGAGACGAGGGCGCTAGAGGTC
GGCGACGCAGTCTGGATTGCACGCCGAAAGCAACGTACAGGTTTCGAAGCCGACGAAGTG
GTGCTGGATCACATTGTGGAGCGAAAGAGGCTCGACGATCTTACCAGCTCGATCCTCGAT
GGGCGATGGAGGGATCAAAAGTTCCGCCTATCGTCATCGGGTCTGTCCAAGGTGCTCTAC
CTCATAGAGGACTACGATGTAGAGAACCAGATGCGCAAGTTTGGTCCGCAGATCCAGACC
GCGCTGAGCAGCTCACAGGTGGTGGATGGGTTTTTTGTCGAACGCACCTCGGGACTTGGA
GCGAGCATCGACTACCTCGCCTCGATGGACGGCATGATCCGCAAAATGTACGAGCAACAG
GATCTCTCAGTGATGCCTAGCGCCATCATCTCTCGCTCCAGCTTTCTAGACACACGAGAA
GAACTGCAACGCAAATCGCCCACAGCATTGATCCTGACGTCGTTCGAAGCGTTTCAGGCG
CTCAACAGCAAGAGCGGTGGTCTCACTTCCAAGGAAATCTTTGGCAAGATGCTGTTGTGC
ATCAAAGGAATGAGCGCTGAAAAGGTGCGAGAGGTGCTGACCATGTACAGCACGCTTCGC
GAGCTGACGGATGCATACCAAGAAATAGCGGCGGCGGATGTGAAAGAGGCAGAAACCATG
CTTTCCACTTTTACGGAGGGCATGGACCAGCGCAAGAAGATCGGTCCTGCGCTCAGTCGC
AAGGTGGCCGAAGTTCTGTTGACGCCTCGCTATGCAGCAGAGTAAAGATGCGTGCCATTC
AAAAGGAAAAGGTCACTTTGCTCCTCTGTGGCAGAACCAGCGATGTGCACATCTGCCGTC
AGTGGCATGGCGTGTGGCGTGTGGCGTGTGGCGTGTGAGATCCGACGTGATGGGTACAAC
GAGTGAACATTCGCGAATCTATCGTGCGAATGTGGCTGGGACGGACGTACAGTTCGGGTG
AATTCGACAGACCCTGATTGGCTAATCGGTAGCGCGTCTCACTGCTGTGTGTTGGCTTGT
AGGCGGAGGTGCAACTGGATTGGATTACAAATAGCCAACGGCAGAGCGCGACCGAGCGTG
GCAAAGTCGTAAATTGTGAATCGTGAATTGAATTCAAGGTTGGATCAAGGTTCAATTGAC
TATTTTCGATTCTGTCATCAGCTTTCAAAACCGAGGAATTCAGATTCACGATTGTGCTGG
TCTACAATGCGATAATCTGAGGCAAAGGTGTAGGCTGGCAGACGGGCGGAATCGCGAATA
TTTACGATTTGAAATCACAGAGCGCGAAAATTCCCGCTCGAGAGAGGACAAGAACCGGAA
CAAGAGAGACGATGGTCGGAAGGTCTTTGAAGGCTTGCAATCTGTGGACGAGCCAGCCAG
TCAGCCAGTCAGCTAGCCAGCCAGAATGTGTGGATTATTTTGGTCGACCAAGTGCGAGTC
GTCTCTGGAGACAGAGTGTAAAGTTTACAGGAGAGCCACAGAGAGGGAGATTCAAGGGTC
GATCACACAGACAAGCGCACACCGCGACGGCAGCGCCAAACACAGATTCCACCATTCTTC
TAAATCCATCACCAGCCCTTCACCACCATTCCTACATCTTCACCCTGTCTCGCTCCCGGA
ACATCTCGGCAACCATGGCCAACTTGTTCAACAGCGCGCGAACTGCCTTCCGCGCCGCCG
TCAATGGCTCGGCCGCTTCGGTAGGTATCAGAGCTCTCAGACACACGCTACGCTACGCCA
AGCCACGCCGCACCGTCATGCCGCCACGCCTTACAGTCTCGATCAAAGTTGCCATCGCTC
ATCTACACCCAGCGCTGTCTCAACCATCGACCGCGCAACCTGTTACGAGCTTGTTGCCAG
GAGATGTTTCGCTTTATAGATGTAGAGGAAGCCCTTGAGGAACAAGGCAGTTTCACTGCA
CTAGACCAGCTTTGGAGCACGACTGCATCGTCTAATTGGCCAGATGGATGGGACCACATA
CACGCACACCTTGGACTGGACAGATTGCCATCCATCACAGAAACATCCGCACTGTCACAA
TCGCACGACACTCGTGACCGTTGCGTTTCTAAAATTGCTTCGACCGTCCGTCGGTCTCGA
CTTTCAACACTAAGACCGTGTCGCATCGCATTGGCGTTGACACATGTACCATTGCAACTC
GATGCAGTACTTGTTTATTTCGCCGTTGAGAGCAGCATTGCGACTGTTCTTGCAAAGAGC
AACAACCTACACTTCATGGCTAAAGGCGCGGCTTGGGCATGAAATCTGCATTGAATCAAC
ACCTGTACTGACCCTTGACTCCTTGATTGCTTCTATCCTCTTAGGTCCGAAATGCTTCGA
CACAGGCTGGCGCCAACGCCTCGCAGTCGTTCGTGACTTCGCGATCGTCTGCCATCGCCG
CCACCGCCGTCGCTGCCGGTTCGGTGGCATGGTACAACCACCTGTACGGCACTCTCCCCT
TCTTGGACACTGCCAGCGCCAACATGGCGGACGAAGGTCTTCACCCACCCAAGTACCCCT
GGTCGCACTCGGGTGTATTTGAGACGTTCGACCACGCTTCCATTCGACGTGGATACCAGG
TTTACCGTGAGGTATGCTCCTCGTGCCATTCACTCGACCGCATTGCTTGGCGTAACCTGG
TTGGTCAGTCGCACACGGTTGACGAGGCCAAGGCTATGGCTGAGGAGGTCGAGTACGAGG
ACGGTCCCGATGACGAAGGCGCAATGTTCCAGCGTCCCGGTAAGCTTGCCGACTACATGC
CCCGACCTTATGCCAACGACGAAGCTGCCCGGGCTGCCAACGCTGGTGCTCTTCCCCCTG
ATCTCAGCTTGATGGTCAAGGCACGTCACGGCGGTGCCGATTACATCTTTGCGCTGCTTA
CCGGTTACACGGACCCCCCGGCAGGTGTCAAGGTTCAGGATGGCCTGAACTACAACTCGT
ACTTCCCCGGAACGCAGATTGCCATGGCGCGTGTGCTCTACGACGGTCTTGTCGACTACG
AGGACGGCACCCCAGCAACCACTTCGCAGATGGCCAAGGACGTGGTTACGTTCTTGCACT
TCTGTGCGGAGCCAGAGCACGACACGAGGAAGAAGATGGGCATGCAGGCCGTCATCATCC
TGAGCTCCTTGACCGCTTTGTCCATCTGGGTCAAGAGGTTCAAGTGGGCCGGTGTCAAGA
ACCGAAAGCTTGTGTACAATCCTCCGACCTCGACTCACTAAGCGCTACACTTTTGCGGAC
CGGCTAGCTAGCTCGATGTGCTTGTTGTTCGTGTTTGCTTCTTGCTCATATACTCTTTTA
TTTCCTGTCATGATTTTTGTTTGGAGGATTTGCGAAATGGTTGTGAGGCTGCAAAAAGCA
AAGAGCGGATTGCGTGACGGTACCTTTCTTTCGTGCAAAACAGATGCCCTGACACAACAC
TCAACCTGCACAGTCTGATACGGCACAATCCAAGCCAAAAGAGATGTAAAAAAGACCGCC
AAGACTTGTAGATCATTGCATCATGTTGGTACAAGAGAAGAGTACAAGTGGGAAGAGTCG
AGTCTTTTTTTAGGGTGTGGGAGAGCTACACCGGAGTCATTCGCGCGAGCGATCGAAAGC
GACTTGGACCACGCAAGGGGTGTGCGAGATGGAGCCGGATTTTTGGAGAGAGAGAGTCAA
GTTGTAGCGAGGGGGAAGGGGGAAGGGGGAAGGATGCGCGACGTTTAGTCGAAGAGACCG
AAGCCCATGTCGTCATCGGACTCTTCCTTCTCCTCCTCCTTCTTCTCCTCCTCCTTGGCG
GCACCCGCGGCGGCAGGCGCAGCACCACCAGCCGCAGCAGCAGCAGGCGCAGCGCCACCA
GCCGGAACCGAAGCGAGCTTCTCCTGACCCTCGGCAATAAGAGTGTTGATGTCCTTGCCG
TTAAGCTCCTCAATGAGCTTGTCGAGACGCTCCGACTCGGCCTCGATACCAACCGTCTCG
AGCAGAGCCTTGATGTCGGCAGCCGACGGCGACTCCTTACCACCGAGGGTGAGCAAAAGG
TAGGCGGCGATGTGCTTCATTTTCGTTCGAAACTAGAAATAGTTGGGGGTTTGGTGTTGA
AACAAAGGGTTGAAAGTGCCGGCCGCAAATCCGCTAAGGGCTTTGATCCAAGATAGGAAG
ACTTGTGGACTGTATTGGTGCAAACCGGCGAATTTTCCCCAAAATCAACGACCAAGAATG
GTAAGTGACTGATGCCCATTTATCGGAGCCAACTGTAGTTCGGAGAGATGAGAGCAGCGA
TGACAAGGAGCGCACAAACCACCGACCAGCTTGGTTGCGGTTGCGGTTGCAATACGCTCG
CAGCTTCCATTTCCGATTCCGAGACTGTGCTCCTTTAATGTTCGCGGCGGGCAACCACTT
TTGAGAGCCGTTCAAGTCTGTCCAAGGTCCACACCGCATACACACCGCATAGCCCTCTCC
AGTCGAATGCGTTCAGGCATGCTGTACGAAGCTTGTGCCATCACGACCGATCTGCTACGC
AACATCTACGCTGTAGCTGCTCTTCTAACTTTGCTCTCCAAATGTCGGACGAAGCTTCAT
CTGTTGCTTGCTATCGCTTTCGATGTCGTACCTATGTCTCCGCAATCATGCTATCATGCT
GTCGTACCATCGTGCCATCGTGCTCCTGTCATCGCTGCTATGAGCCTCAATCATGGCCGG
GTAGCTACTTACCTAGGTACTTTGAGAAAAGTGTCGTGGAGGTAAAAGGTGAGAGTAAGT
TCAAGATGCTCAACTTGACGTTTGACCTGCGCTCGCTGCTCGCTGCTCGCTGCTCGCTGC
TCGCTGCTCGCTGCTTGCCGGATCCCTGTTCCGCCACAGCTCAGAGAGCCCGAGAACTGC
TCTTCAGGCACAAAAAATTCGCAGCGCGCGTCCAACTTCGCCGTTGGCTGGAAAATTGTA
CTCGTTCTCGGTTCCGAATTCTCAGAATAGCACACGTTCAAAGATGAAACAACATGGAAA
ACTGTTCAAAGTTGGAGCGTGGGAATTTTCACCTAAATCGCTGCGAAACTTCCAAGTGAA
CTGGAAACTATAAGGCAGCATAGCGCGATGGCTGGTTTTGGCTGGCGCATTTTTGCATTA
TTGAGCAACTCGTGATGCGACTTGGGCGTGAGTCTGCAAGGCCTTGGCCATGCTGCTTCT
TAATGGCAGTCCCACTTTTGGCAGAGACAGAGGCGTGTTCGAGTGGGTGCAAGACCTGAC
AGCCCTGGCGGCGGCTGGGGAAAGAGGGATCGAGACAACTTACTGCCTTGTGTGGCTGCG
AAATCGAAGCGTGAGTCGAGTGCGTGTCTGTTGCCTTGCAATACGAGCGTGACGAGCGTT
GCGAGTGAGTGTGCGTCTGAGGGATGTCCAAGCTGAGCTTGCCGTCAACCAACCTTCTCT
CTCCTCACCATCAAGATTGCCCAACATGTAAGTAATGACCTGTTGCTCTTAGCATGCATG
CTTCTAGATTCGATTCGATTCGATTCGACGTCGACACACTACACTGTCATCTACAACATC
CAGCGACCGTTCATGGACACCCAACATACTCAAAGCGCAGATATATACAGTCCCTAGGTC
GTCGTCATACCTCCGAGTTTAGCCCACGACAGTCACACAGCCCACACGATCGTACACCAG
CATCAGAACATCCGTACAGGTCTGCTATTGCGATGATGCATGCTCGCAGGATAGAAGATG
CAAAAGAGTCGGCTACATGGCGCGCAGAATCGCAATCGATATGGTCAACCCGAGCAGCAG
TCTAGACATGATCGACATGTGCCTTGCATCGTCTACTGCAATGTAGCGTGATTATCTGGG
TGGATTCGTACGCTCTCGTTCCGAACGCAACTTGAAAACATGTACCATTGCAACTACTGC
CGACTAACCGACAAACCCAACGAATGACCTCAGTCTCGGAACCGTAGTTACATAGAAGCA
TGTCTTTACTGCCTCTCCTTCTGCCCTGTGGCGTTAAGCAGTCAAGCTGACCATGTACAT
GGACACCATTTGTTTGAAACTCGTGACTCTTGCAGGGATGACTACGACGCCGCCGCCGCC
GCCGAGCTCAAGCGAAAGCGAACTTTCCGCAAGTTCACCTACCGAGGTGTTGAGCTTGAC
GCGCTGCTCGACATGTCGAACGGGGACTTCATGCAGCTCGTCCACGCTCGTGCCCGCAGA
AGGTTCCAGCGCGGTCTGAAGCGCAAGCCTATGGGTCTTATCAAGCGCCTGCGCAAGGCC
AAGGCCGAGGCTCCCCCCAACGAGAAGCCCGCCACGGTCAAGACGCACCTGCGTGACATG
ATTGTCGTTCCCGAAATGATCGGCAGCATGATTGGCATTTACACCGGTCGCTTCTTCGTC
AACACCGAGATCAAGCCCGAGATGGTCGGTCACTACCTTGGCGAGTTCGCCATGACCTAC
ATCCCTACCCGTCACGGTGCTAAGGGTAAGGGTGCCACCGTCGACCGTTTCCTCCCTATC
CGATAAGCGGTTCGCGGTTCGCCTCTTGCTACACATACATACTGCGTTCCTCCCAACTGG
TTTCCCCTTTCCGTTGGACTACGCACCCCACCCGATCTTGTCAAGTCATCATGTTGCTCT
TATCGCATCCGACTTAGGCGATCGTCATGTACTTTTTTCTCTCTCTACGGCCCATTTCAC
ATGAGCTTCGATGGGCAAGCTTGACCCTTTTCCTTTCTCACCACCCCCCAAAAAACGAAT
CTCAGTTCACAGAGCATAGCATTCCTACATGCCTTATTAGAGCGCATGGTTAGTCTGGCG
TGTACTGAATCTTGATGTCGTTGAAAGCATTAAGGGCGAATCTGTGAGGCTTGTGTGCAC
AAATGAGACGCAACGTGCAGAGTGCGACACGGACTGCGAGCAAGTTGGCCGACAACGTGG
GGTACAAAGGCAATGGATGCTTGACGCGTTGCGTGTCATCTCGTAGGAGCACAGTCAACA
GAACAATGTGGAATACAAAACGACCTAATCGCTGGTCATGATGGTATTGCGAATGCATAG
AGAGCTGACGATCGTACTATACGCAGAAGAGACGCTCATTTTTGGGTGGATGTGTAAAAC
AAGTGACAAAAGAGATGCGAGAGAGAGAGACAGGTACAAGTGAAGCCAAAGAAGATCCGC
CTCAAAACGGTTAGAGTTCGGCACCAGCCTTGAAGGCGGCAATCTTGTCGGCGATCTTGG
CCTTGCGCTGCTCGTAAGTGAGCTTGGTGGCCTTGTACTTCTTGGACTCGGCAGCCCAGT
CCTTGCCGCTCTTGTCCGAGGGGGTGAACGAGGGGTCCTCACGAATCTTCTCGAATGCCT
CGGTCCACATGTCCTCGAGGTCCTCGGAACCAATGTCCTGCTCGAGAGCGGTGGAGAACT
GCTTCTTGAATCGCTCGTCATCTTCCTCCTCGAGCGACTCCATGTACTCGGCAACGTGAC
CACCGTAGATGTAGGAGCGCAGCAGTTCGGCGTCGAGCTCCTTGGCTTCAGGGTCGAAAC
CGGGGAATCGCTTCTCCGAGTGCGGGATGAAGATACCACCGTCCGAGGCACCCTTGAGCG
CACCAAACACACGCGAACCGGTGGAAGTGCGCTTGAGACCAACGTCGAGGAAGCACTTGA
ATGGACGCGGCTCGTCGTCGCCCAAAGGCTCGACCTCGGCCATCTCACCATCGGGCTCAG
TAACACCCTCGTACTTGTCGGCGAGACCGAGCAGGGTCAAAGCACGACGAGCAACGAGCA
GACCAGTGGCGTAAGCAGCCGTCCAGTTGGAAAGACCAGTCTTGACACCGTAGCGGGGGA
GCTCCTTGGACGAAGCCTGGGTGAGCACAAAGTCACCAACAATCTTGGCGTGCACGATCT
GGCAGGTGACATATCGGTTAGAGAAACGCACAACAAGGCGGTACTTGGGAGCGTTGTACT
TGTTCTTGGCCTGCGAAACGAGACGCTTGCGGGCGTAGTAGTCGGTACGGCCCTCTCGTC
GTCGTCGGTACTTGACCTGGTAACGAGAGAAGTAGGAGTTAGACTTGACAGTCTTGACGA
AAGGCTGTTTAATGGCAAAGATCATGTTGGGTTCGCGTGTAAGTCATCCTGTTCCACATT
GCTGATTTTAAACGCGTCTTAGGGCCATGGTGACGGCCATAGCATGCATTTGGGCGTCGT
CCACTGCTGGCCATCTGTATCGACTTGTTTCCACGGTGCTGCAGCTGTTGCTGTTGCTGT
TGCGGCTGCTCCTCGGTTGCGTAGCTACGAAACGCCGATGTTGAATGCTGCCACAGTCGT
CGCCATCTTTGGTCGTCAATGTTTGCGAAATGTACTCACCATCTTGGAGAATCTTGAGGC
GGATGCTTCAGGCTTGGTGATCAGGAAGGAGGATAGCGACTCAAGTTTCTTACTAGCCAC
TCGCGCTCAAGCAGGCTATGCTCTCCCTAGTTTCTCTCATACGAGGCCTCCTCACTGTCT
GTCTGTAGCAGCCTCCGCGTCTTGAGCACCTTTTGGTCGGCGCTGCTCTTCTTGAATCGA
CGCGAAATTAACATTGAAAGTAAAAGCTGAATTTCCGTGTCTAGGGCGCAAAAAGAAAAA
CCCCTCGGCCGAGGTTGACATCAAGGTCACGTTGCAAACTTCAGAGTTATAAACGTCCAA
ATTCTTGCAGAGTGGCTGCGTTTTCGAAAGGGAAGAGATTCTGGAGGCATTCACCCAGCC
GTTGGTTGTTGGCAAGGTCAAGGAAGCAGACACGGAGCGAATTGATCGTGGATTTTGTTG
GCCAGCAGTGTTAGTAAGTCGCTGAGGGAGGTTCGGGCTTTCTGGTTGGCAGGCGGCACG
GCACGAAGGAGTTAGTGAGTGAGTTGGTGATCATCATTGTCTGGCACTCTACCTTCTCAA
CACCCTACGACCTTCGTCATCAAGAAACATAACAAGGTAAGGACGCATCACCATATCAAC
CCGTCACATTTGACCAGCAAACGCAGCCAGCTACAGCCGTGAGCGCACACACTACGCAAC
CAAACAGATCCGACACTTTGGAAGCCCTCACCACATTGTAAGGACACATGCAAACGGCGA
AATGGATTCCGATCGACACACTTGACGTTGAACGATGACAACACTCTACTAGCATCAGGC
ATCACCAAATTCGACCTTGCGCTCGGCTGCGTTTCTCTGGGGATGTTCTAGTACCCTCGA
CGCTTGTCCATCTACGAGTTGTAGTAGCCACGCTCTCGATCGTGTGCGAACCGCTCCAAG
AGGGTTCAGGCTGCGAGGCGTCGACCTTTTGAGTCCCCGTACACGATTGCTTGAAAGCTC
GTGCTAACTATTCTTCGCATTTCTCTCTATCATTGATTCTGCAACTCATTACAGATGGGT
GCCTACAAATACGTCGAGGAGCTCTACAAGAAGAAGCAGAGCGATGTTCTGCGATTCCTT
CTCCGAGTTCGGTTAGTATCGCGTCGACCACCCACCATCTTCCCGACCACCGTCTTGATT
GGTGTTTCAGCCATCCATCTCGTCGACCTCCCGCCAGCATTTGTTTCAACGCGTTGTAGC
TTGTCACGATGGACCCGCATGGGGGATGCCTCGCTTTAATGATTGATCTTGCGTGCGGAT
GCACATGCAGATCAGAGACTCAGATACCACCATGGTGCCATGATGTTGACAGGATCTGTC
GTCGCTTTGATGCGAGGGTTCTTGATGATCATGCTCTGGTTGGGTATGTCTCTGCTTTGT
GCTTGTCACCACGCGCATCATGATTTGAAGACGAGGTGATGCCACTCTGTACGACTCGAG
CGTAATCATCAACGTCGGTCGTTGGGCGTCGGGTTGCAATGTGCTGTTGTCGTTGGTCTG
GTCTTGATCGTCTTGATCGTGCGCCGGTGTCAACAGCTTTTCGCAAGCTGCTTGGTTGAA
CAAATTGCGATGGTCGAGGGAAAGATGCGCTGTGTCAGCAACAGACCTTGGGTGATTTCC
AATACGCACCATGAACGAGCCAACATACTGACTGTTGCTGCAACAACATTTGTCCTTTTT
ATCACGACTTGGAATGTAACAGCTGCTGGGAGTACCGCCAGCTGAATGTGATCCACCGGG
CTTCGCGACCGTCGCGTCTTGACAAGGCGCACCGTCTTGGTTACAAGGCTAAGCAGGGAT
ACGTGGTGTACCGCATTCGCGTTCGCCGGGGTAACCGCAAGAAGCCTGTGCCCAAGGGTG
CTACGTACGGCAAGCCTGTTCGTCAGGGTGTCAACCACCTCAAGTACCAGCGTTCGCTGC
GTGCTACTGCCGAGGAGCGTGTGGGTCGCAAGTGCAGCAACTTGCGTATCCTCAACTCCT
ACTGGATCAACCAGGACGGTGTGTACAAGTACTTTGAAGTCATCGCTGTGGACCCTCAGC
ACAAGGCGATCCGACGCGATGCTCGCATCAACTGGATCGCCAAGGCGGTGCACAAGCGTC
GCGAGTGCCGTGGTCTCACCGCCACCGGCAAGAAGTCCAGGGGCCAGGGCAAGGGTCACC
GCTACAACAAGACGCAGGGCGGTGGAAAGAACTCCACCATCAGGAAGAGGGACACCCTCC
AGCTCCGACGATACCGTTAATCGTTCCCACCCTTTTTCCTTTTCCCGCGTTTCCTTTTGC
ATTTCCTCATCCCGCCATCCCCGCCTTGGCTATACTCATCCATCGCGTTATCGCGCGTTT
CCCCCATGCCATCTCTTGTGTATTAGTCACTTGACACTTTCACCAACCCCACCCACCAAA
AAACTGTTTCTCACTCTTGCTATGCTTACGAGAATCACTGCATATCCACATGCTTTTGGC
GTTGCTTCGCAGAAACGTATCCTTGGAATGTGACTGCATGTGGAGACTGTGCTGGTATCT
GATCAGCATGCCAATCCGCGAAATGCGAAATGCGAAATGCGAAATGCGCTGGATCGCCAC
ACCATCCAGCCGATTGCCGTGTCTACGTAGTGTACTGTACATACGAGCGTCAATCCACGA
TTTGCGCTTTGCTGGCAGTGAAAATTGGCAACGAGAGCCAAGCGCGGCAGAGAAAGCTCA
AGAAACGCATGGTCAGCTTGCGAACAGCGAAGAGAGGGATTGTGGCGCGGATGCGACTTA
CAGTGCAGCTATAGCCGCTTGTCGTCGAAGACGTCGTTTGCTGGGTTTCTTGGTGTTGGC
CGAGATGGTGGAGGTGGCAGTGGCCGTGCTTGTGTCAGCCACGTTGGCATGCGGCTTTGA
GGTCGTATGCGCGTGTGTGGTGTTTACTGTGGTTGCTGCCTCGTGCGTAGTTGCAGACAC
CTCGCTCACCGAGACACTCGACGTCAAGGCCTGCACGTCTTGCACCTCTCCAACAACCGT
CTTGTCGTGCGCTCGCGTACCACCTGAATCAACGTTTTCAAGCTCCATCTCCAACACGCG
TCCATCATCGAGAGTTTGCTGGCTTGTACGCTTCGAGCGCTGCCGCCTCGCATCTGCCGG
TTGAGCCTGCACAAGCACACGTTGTGTCACGCTTTCTGCGGCCTCGAAGACGTCGGTCGT
TTCGGACCGCCGTACGCGCTTGCTTGTTCGTCGATCTCGTCGTGATTGGCGCTCGTAGTC
CGAGATGCCGGACTCGTTCGGGTCGAGGTCTGCGGACTCGGACCGGGTTGCGCGTGGTTT
CTGTGGCGGCGGCTGTGAGCACAAAGCGTGGGCGGATGGAGAATGCGCAACTTGCGCCGC
AGCTGCAGCTGGGGCGAGTGTCCACTGGCTTGCAATGCCGCCATCGAGAGCGATGTCGTC
TACGGTGGCGTCCAGGTTGAAATCTGACCATAGCTCCAGCGTGCGGTTGGTATCTGCCAA
GTCGACTTGAGCTTCGCGTTCGCAGTCGAGTTGGCGCGCAACGCGTTGTTGTGTTGTTGA
AATCGAGCTCGACGCCAAGCTGTCGTCTTGTGTCGGCGACGCTTGCACCACGATCGGAGC
GGGCGAGCTGGGGACAACGATGGCGACCGTACCGTTTCTCTGTGCAGGTGTCGGTAGGTC
GTCGGCGGATTTTTCTTGGGCCGAGGCCGATGCTGATGCTGATGCTGATGCTGATGCTGA
TGCTGATGCTGATGCTGATGCTGATGCCAGTGCGCGGATTCGGCTGGCTTCGATGTGACG
TTGGTTGGCCTTGCGAAGCAAGATCTCATATCGAATCCAACGTTTCATCCATGCCACCAT
AACTCGATACATTTGCTCCTGGCCTTCGGGAATCAGGTTCTCACTGGTGACCAGCTTTAC
GCCACTAAACCAAACAGGCTCTTTGATGCTGCTGACCACCTCCCATCCCCTTACATCCAG
AACGAGCGCCCACTGTCCATCGTAATACCCTCCCGATATCGCACCGGACATGCTGGTGTG
AACTCGAACCTGAGCAACCGTGATGCGTACGTTTGTGAGCGTCAGCAACGCTCCCTTGAG
AGACGTGAATGAGGGTGCATGCGTCGAGTGGAAGCGCGCGATCTGAGCGCCTCCGAAGCG
CGCCGCAATGCAATGTGTGCGATCACCGACAAGCGCATAAATGTCACAAGCCGACTTGGA
CGATGCCGGGTACGTGAGAAAGCGCAGAAGCTGCACTCGATTGCCGCTGAGAAACGGAAG
ATCGCACAGATCCAGCATCGCCGATTGCGCGACCGACGCTTGCGACGCCGTGAATGTGAA
CAACCACGACTTGAGCGATTCCGACATTGCAGATCCCCTAGATCGATGCACTACGGTAGC
GTCCATGCACAACTCGTAATGTCCGTATTTGCTTTCAGTGCGACCAGTGCGACGTGCGAA
TGGTAGACAGCCCGCTTCGAGCAGTGACCATAACGAACAGAAGCAAGAAACAACATCGAC
ATTCACGTTTACTTCCAACCGCTTTGTGAACGTGCAAACGCGCGCGTGTCGCCCGTTCGT
GATTTCTGTGATTCTGTGATTCTGTGATTCGTGATTTTCTCATTCACGATTCACGTCACC
ATAATCCATTCTTTGCACTTTACGCTTAATCCTCTTCAGGGTCCACACACATTCGTGATT
CACGAGTCTCGTGCATGGCAAAAAAGAGACAGTTCCCAACTCAATCCGAACCAAAACAAA
AAACCAGCGCCCTGTGGGGGTCGAACCCACGACCTCGTCTTGATGAATCCTACGCGATAA
TCCAGAAGAAAATGCATATGCAGTAGGAGAGACACGCGCTACCACTACGCCAAGAGCGCT
TATGCTGAACAACGGCAGACAGCTGTAAATATAATGAGAAGAAAAAGGTGTCTTCTTGTG
AGGCGAAGGGACATTCAATCTTCGAGTTGCGGAATGCGCGACCCACGACCGATACCCTTG
GCTGTTTGACGACTCTTGAGCGCTGTGGCGTAGCGTAGCAAGGAGCATGCGTTGGCCACG
AAGCACAAGCGAGGATTGCAAAGGTATATTAAGATGTGAAACCAAATTAGTGGGTGCGAA
CCTAAACGTGTACATCTAGAGGGGCTGTTCGGACGGCGTTAGGTGCGGCGACGCGAGATT
GTTCCACGCTGACGAGGATGTCGCTGGCACGGATGCTGGTGGTGCTGCTTGGGACTGGAG
TACGATACTCTGATGAGTTTGGGCTTGGGCTTGTGTATTATGATTTGGAGCCACTAGTGC
AGCTTCTGCTGTGGGGCGTGCTCTGCTGCTCAACAAACTCGCTAATCGCGGCGTGACTCG
GAATGCAGCATGCGCATTCACGCTTGCAACTGTAGCATTGTGCTCTGCGAGTCTAGCCTC
TCTAGCATCCCTCGAGCTTCTGATCGGCTGTTCTGCTCTCCACGATCTCTGCGGTAGTCG
TGTACTGCCCACCCATGGTGCGAGCAGGAGCGACGCGATCCGGTAGACGCGCGGTGGAAT
CCGGTACTCTTTCAGCCCGCTCCGCGTGTCACTGCGGTACAGAGCCGATACCGTCACAGC
CAGGACAGCACAGAAAAGCGTTGAGAAGGGCTGAGAGAATACAAGCACGAGAGCGAGCGA
GTGGACGGTGATGTGCTGATCGGTGAGAGTAAATCGGCCGATCTGGACGGTCCATAGGTG
CGGAATGATGCAGTGATACTGGACGAGCACTGCAAAGAGCGGGCCGAACGGTCCAGCTGG
AGTTTTAGCCAAAGCTATCCAAGATTGACTGTCTCTTTCATCGTGCGATCCGAAGATCAA
GCCGCAGATGTAGGAACCAAGGCTGAGCAGCACCACCTGAGCTACAGTATAGATCGCAGT
GGTCACCGTCAAAAACGCAGCGTATTTGTAGCTTCCGAATGTACGTTCCACCTTGACACC
GGCAGTGTAGAAGAGCAGCAGGCACAAAAACAGTTCCGAAGAGTTGGTGAATGCAGAATG
CTGAGCCAACAGTCGGTAGTACTGATGATGTACGGAAACGTGCGGGAAGAGTTGCAAATG
GATGTGGGGTTTCAGCTGGAAGAGCGAGACGAGGACGGTGAGGATAGAGAGCTGAATCAG
GATGCCCTTTGTGACGGGAGCGTAGGCGAAGCCTGCTACCATGGCTGCACGCAACAAGAA
TAGAGCGACGTGACGAGGAGAAAGCGCAAGGCTAGCTAGCGGAACGAGCAAGCAAAGCTG
GACAAGAAGAATGCACACAGCGCAGGGTCCAGCGCGCAGCCCAAGTCGCCAACCTCGCCT
GGATGATTCACGATTTACTCGGAAATCGGCGAAGCATGAAGCGGAAAGCATGCAGCTTTC
GTGTTGGTGTGATCATGTGGAGATATCGAGACGACACCAGAGCATCGCTCGCAACTGCAG
CCTCGTCACCACCACAGTCGAATTGCTCGCAGGCCCAGCTTCTGTGTCCATCTTTCTACT
AGTGCTACTACGCCTCAGAATGCGTCGAGGACCAGGAATCGCAGCTCTCGATCGCTCGCT
CCACTCGTCCACCGCCTTCTCGTCCCTCGGCGCCGACCTCACCGCATCGCAACTTGCCGA
GCTTCGTCAACAACTCGAGCTCTTCTCCACGTCTCTGCGCCACTTTTCGAGCCAACACCG
CCACGAGATCCGCAAAAATGCACAGTTTCGTCATGCGTTCCAAAAGATGTGCTACAGCAT
CGGCGTCGATCCACTGTCGTCGTCAACGCGCAGTTCGGGTGGTCTAGCGGGGCTGTGGAG
TGATATGTTGGGCTTAGGCGATTGGCAGTACGAGCTAGGTGTGCAGATCATCGATGTGTG
CGTGAGCACGAGGGATGTCAATGGCGGAGTGATAAGTATGGACGATCTAATAACGAGGGT
GACGCGATTGAGAACTGGATCCACCTCGACCTCAACAGCCAAGGGAAAAGCGGACAAGGA
CGCGAGCTCAGAGATTACGCAAGACGACATTGTCAGAAGCATCAAGATGCTCGCTCCATT
AGGATGTGGCTACGAGGTATTCTCATTGGGGAATGGCGGGCAGAAGATGGTGAGGAGTGT
TCCGAGAGAACTGGATACCGATACAATGGTCGTACTGGGCATGCTGCTGTCCAGCTCATC
GTCGACAGCAACAGTAGCAGCAGCAGCGGGACGAGCAGCCGAGCTCCCCTTTTTGACCGA
GGATACCCTCGTTACGCGTCAAAAGGCACGTGGCTGGACCAGAGACCGTGCGAGAGCAGT
ATTGGAGAACATGGCGTTGAGGGAAGGTATGCTGTGGATTGACGAACAGGCTTTCCCACC
ACGCTACTACTCATTGGCCACTCTCGCGACCGGATGAATCACGCCAATGTACACCATCGC
GGCTGTATGACGGCGATGCTACGACCTTTTGTGTGTGTGTGTGTGTGGGCAGCCGAGACT
CGGCATTACGCCTAAGCTCGACAAGCGAGCCGTGCTCTGTGCCGCATCCAGCAGACGTAC
TGTCACGTGTATCACGTTGCGACTCGGCGGTGAATGTCCTGTGACTGTCTGAACCGATCG
ACGTGATACGATTCGCGCTTGGCGATTTTCGACCGGCATGACAGGATCCGTACGCGTGCT
CGGTGGAGTCGAGCGTCGAATCATGCAGTAAAGATATGCTTGAATGTTCAATGTGCATAG
CAGCGCTTAGCTTGGTGCCATCGCACCTCGCATATGTTGTGTGACTCGCTTCCAAGACGC
TTCTTTGCCGAGCCATGTCCATCCACGTAGCCGTACGTGCATACGGAGAGCATGCTAAGC
AACAGGTGCTGGTCGGTCGTCGACGCCAGTCTTTTTAGCCGCTACACTCGGCTAGAGGTT
CGAAGCAGGACATGGTGCTCTCGTTCCAAGTGATGGTCAAAGATCCCTCGCACTGCGCAG
CAGAGTCAGAACACTGGTGTCTGCGCTTCATCGGTCCACCCCTCGTTGTCGTACAAGTGG
ACATGGAAGAATGCCAACGTTCGATTTCGTTACTTGCTACCATCCGTCCAGCACAGTCCA
TCAGCATCCTCAACGATGCGGCTTTCTTACAGGCGCTCGCCTCTCGTTCCAGCGCTACAT
CTGGCGACCCTTTGCTTGGTGTCGACCGCTCTTCCCTCGCCAGCCTATGAAGCACCTCTC
GGGCTGGCATCGATGCTACTTGCTCCTGTTGGCAATTCGAGCTTGATCAACGCGAACAAC
ACAGCCGACTGCACCAACTGCACCAACCTGGGCAATTTCATCAATCCGATTCCCGTGTCT
TGGTTGGACCCCGTGATCCAGCTTCGCAACGGATCGTATGCTGGTATCACCATCCAACCC
ATCGCTGCGTCTGCTACGCTGTCTGGCTTTGGCACAAATCGCACTCAGGAAGCCTTTTTG
GGCATTCCGTATGCTCAACAGCCCGTCGATGAGCTTCGTTTCAGAAGGCCTTACTCGCTC
AACGAGAGCTGGGACGAGGTGAGGTCGGCAAAGCGGTACTCGGAGCTGTGTTTTGGCGCG
GGTGTCGACGACGATTACCAGCCACCGTACGTGACGTACAAGCTGGGCGAAAGGTGTCTG
ACGTTGAACGTGGTGCGACCTGCAGGAGTGTCGAGCGAGAACGGAGACAAGCTGCCCGTC
TTTGTCTGGATCTACGGCGGTGGGTTCAGTTATGGCGGATCGGCTGATAGGAGGTACAAT
GGTAGCTTTATTGTGGATAAGTCGGTCGAATTGGAGCAGCCCTTGATCTTTGTCAGCTTC
AACTATCGGGTGAACGTGCTCGGGTTCCCAGTAGGAGATGGAGCCAAGCAAGCAGGGATC
GAGAATCTGGGACTATACGATCAGCGATTGGCGTTGAACTGGATCAGGGAGAACATTGCG
GCGTTCGGTGGCGATCAAGACAAAGTGAGCATTGTAGGCGAGTCAGCTGGTGGTGCGAGT
ATACTTTTCCATCTGTCAGCGTACGGTGGACGAGACGACAGGCTCTTCCGTTCGGCGGTG
GTGCAGAGTGGCTACTGGGCCAGCCAGCTGGAGACGAAGAGCAATAGGGTGAGATGGAAT
CAACAGTGGGGATCGCTCGTGGAGTACGCCAACTGCAGTGCAAGGGCGGATGCGATCGGG
TGCCTGCGAACCACTCCGCTGGACACGATCAAGCAGTGGAGCCAGAGGAACAATGCTACG
GTGAATGCTTTCAGTCCGGTGGTGGATGGCGATTTGGTAGCGGGGGATTTGCAACATTCG
TTTTTGCAAGCAAGAATCGTCAAGGATGCAAGTGTACTATTGAACAATAACCTCGACGAA
GGCCTGTCTTTTGGCAGGCGCGGTGTCAATAACAGTGGCGATATCGTCGAGGCGCTTAGC
GTGTCGCAGGCACTGCCCGATGGCTGGCTCAGCCGCGACACCGAGAGCAATCTGACGAGG
GCCTATCCGGATAACGAAGATATCTATCCACCTTTTCAAGCAGGGGCTGGAGTCTTGCCT
CGGACGCACGGTGTTTTGGGTACGAACGATCGACGTTCGTGTGCCATCTTTGGGGATCTG
CTATTTGTCGGTCCGAGACGGCAGGCGGCGGAACTTTTAGCTAAGAGCTCGAACAAGCCG
ATCTACGTGTCTCGCTTCGACCAGCTTTCGTACAAGTCGGCCATCACCAGCGGTGCGCAG
CACTTTCAAGAGGTGGCGTACATGTTTCGGAATGCGCTCGACACTCAGAACGCGCTAGGT
CCATTGGCGAAAGACACGCAGCTGGCGGAGGAAATGTCGAGTTATTGGATCAACTTTGTT
GCTAGTGGCGATCCGAATGGGGCCAAGAAACAGGGTAGGCGCACGCAAGGTGCGGTGCGT
TGGCCAAAGTATACCGAGGAAGGGAGGCAGGTTGTGGTGTGGAAGGGAGGCAGGTTGTGG
TGTGGGTGCGCGATGGGCTGGGTCGCACAAGCAGGGTGGTAAGGGACGATTATAGGGTGA
AGGGGATCGAGCTGTTGATGTCGCTCAGAAGTGGCGCGTACGAGCATGAGAGGCTCAATG
CGAGCAAGAGGGATGAGCTGTAGCAGTGGCACGGCAGGAGAGATGACGTGCAGATAGGGG
AGATGCTTGGTGACGAGGAGAAGCCGAGTGAGTCGTGAGTCGTGAGTGAGGCACGAAGAT
TCGTGGATTTTTTGACCTTGTGAACAGCTTGCGATCGAACAATGTGTTTGTATTTATATC
CGTGTTCCGTGTTCTCGTGTCTCGTGTCTTGTTTGGGTAGTCACGAGTTGGTGAATACTG
TATAAGCGAGACACGGACAGGGGATAAGCCGCGCGGCGCAAGCGCAAGCGCAGTCGTGAG
TCGGAGTGAGGGTGAGTGTTCACGGTTGGTTCTGCTGCCAAAGTGGCTCAGAGTCGTGAG
TTGCTCTTGCTGCAGGCTGACACCACTCGACCGATTCACGATTCGTGTTCGTGTTCGGCC
ATGCGCAGCAACTTATCTTTCGACGCAGGTAGAAAACACAGCCGGGACCCTGGACGCTGG
ACGCTGGACGGTTGACATTCACGATTCACGATTCACGATTTATTTTCTCCCTTTCCGTCT
GTTCCTTTCTAGGGCGTGATTACGGTGTGATAAAAGTGAGTGCCGGTTGGGAGTCGCTTG
ATCATCATTGCCATCATCCAGCTCGACGCCGTGTTGTCTGTAAGCTCGACACGTCACACG
GTCTATTTGTGGGGCACGCCATCCAAGATCACTACTACGCTACTACGCTACTACGCTACT
ACGCTACTACGCCTCTACGGGATAGGAGCTTGCCTGCAAGTGTGCGCGCAATCACAATGG
CGCTTGTGCTGCTCCACCTGCCTACGCTAGCGCTGAATGCAGCGGCGACACTAGTGTACC
CGCTGTACTCATCGTACAAGGCGGTGACGTCGTCCAAGACGTCTCTGCCAGATATGGAGG
TGTGGCTGGTGTACTGGTCGGTGTTTGCGTGCTGGACGCTGTTGGAATCGGTATTCGGCT
TTCTGTGGTCATGGCTGCCTTTCTACTACGAGTTCAGACTGCTCTTTAACATCTGGTTGG
TCGCACCGCAGACTCGAGGGGCTACGTACATATATACGAATCATCTGCATCCATTTTTGC
AATCGAACCAGCAACAAATCGATGCGTGGATCGAAGATGCGAAGCGCAACGTCAAGGCCA
AGATGGACGACAGTTTGGGTGGACTGTTGAGTGCTTGGTCGGGTGGAAGCGCAGCCGAGG
GCGGGGCGGCACCACAGCCAAACGACGCAAGACATCGTGCTCCAGCAATGACCAACGCAG
CTGCGCCTACACCTGCACCTGCTCCACCGACGCAGCACAACCCAGCGCAAGCATCCATGT
CGATGTTGGGCAACCTAGTGAAACAGTACGCGCCACTAGCGATTGCGTCGGCCAAGGCGT
TGCTGGAAACCAAACCGCCGCCACCAAACGTGTCGGCATATACGATCCACGCTTCCGGAT
CGTCGTCGAAACTGACGGATCACCAAAGACGGCAAGAAGCGATGGAGCGCCGACGACAAC
TTGAATCGCATCTCGCTGCACTCGACGCGAGCGGCGTACCATCCAGCACGAGCAGCAGCA
GCAACGGCCACAGCAACAGCAGCGGCGACGAAGCACCTGCACCAGTCACCATGATCAACC
CCGGCAAACAACCACGCTCCAGCCTCGGCACAGCGCGCACGCTCCGCAATCGGCTCGTCA
GCGGTAGTGCCAAAACCGCCCAGGCCGGCGCCGCCATGGGCGAATCATACGACCTACTCG
ACCAGAACGACATCCCGCCTCTACACGCCAGTCCGAAGCCTACCAACTGGATCCCTTGGA
CGCCCGCTTCGCAGTAATCACTCTCTCCTTCGCGCGCTTCGCACGCTTGCACTCGTCCAT
GTCTTGCCTTTGTATCTCTATCATGCTCCTCGATGCCGTCTGCGCTCTACGTGCCAATCC
AACCCATGCCCGTCGTCCGTTGCGTCTGTCGTCACATCGCCGCCAGTAGCCGACTCGCGA
CTTGTGTTGCTCTCCACGCTTGCGACTTCACACTCACACCCATGCGTTCATGCTTTTATG
CTATTGTGCGTGTCTACGCCACTCGTGACTCGTGGATCGAGGAAGGCTGTGCTATGCGAC
GCTATGCGGCGTAGGCGTGCAAGTATGGATCTGGGATGTACACTCAACTCGTTGATCGAG
GCCGGCAGTGCTGTGCAACATGCGTAGGCGTGGATCGATCTGGCTGAGCGATCGCGACTG
GACCGTGAATGCTGCGCCAGAGCGGGGGTGGTGCGTTGAGATTCTGGATTCTGGATTCGC
GAAACCGGCTTGGCTTGCGCTTAGGCGTGCGCTTAGGCGTGCGCGCGGTCGGTGGTGAGC
AAGCTGTACGCATCGGCGAGCGAGGTTGCAGCGAGGATGTAGCCCAACGCGCCCATCTCG
TTGGCCATGAAGAGCAAGTTGTCGGCATCGCTGCCCAATGCCGTGGCATCCTGGTGGACC
GGGCTTGAGCGTGTGGACTGCGGCGATACGAGCGAGCCCACTTGCGAGGCGTACGAGACG
GTCGAATTAAAGTAGAGCGCCAGACGCAGGTAGACGGGCGCGAAGCTGGCCGTCGACGTC
GGTGCGCCACCGGAAAACAGGCAGAACGGACCACACATGCGCATGTAGTCAAAGATCCTC
CGTCGGTAGAACTCGAGTGGGAACGACGTGCGCGAGACCGAAGAGGCGAGAGTGTCCGTG
GTGGACGCTTGAGCATCAGTCGGGCTCGGGCGCGTACCAATACGCTTTGCGCCTGTTCCA
AGCGAAGACGCAACCATCATGCAGATGATGCGCAAACACCACGAAAACGCGATCCCGGCT
ACCGCGAGCACCGAAGGCCCGATGGCCGACTGCACCAGCTTGCCCTGAAGCGAGATGGGC
GTCTTTGCCGAGCCGAGCACAACAACCGATTCGGCTAGGTTGAACATGCGGTGCAGGTCG
TCCAGTGTAACGTCTCTGGCGTTGGGTAGCGTGTGCAGCGCATGGTAGCATCGAACCAGA
TTCTCGAGACTGTAGCGCAGAGCTGCAGTGCTCAGAACATCAGGGCAAGAATTCNNNNNN
NNNNNNNNNNNNNNNNNNNNNNNNNNNNNNNNNNNNNNNNNNNNNNNNNNNNNNNNNNNN
NNNNNNNNNNNNNNNNNNNNNNNNNNNNNNNNNNATTCTCGGCTGGGATGCGTCGATGCT
AGATGACACTTGGCTGCTAGGCGATGGGTCCAGCGTAGTGGCACGCTCATTTTCGTCCAT
GGCGCTGTGGATGACTGCTTCGACATCACTCTTGCTGACCGCCTTCCATCCACCGTTGCT
TTGCACAAGGTCGTTGAGCTGACCGAGCATGATGGCACATCGCAGCACCTCGTATACACC
CTCGCCCAGAGCCAATTGCGAGACGTCTCCGAGAGCATCCTTCATGGAACGGAAGCTCTG
TCGTTCCACACCAAAGCGGCCCGTGAGCAAGTGCGGCGTTTCAAATGCGATTGCATGCCA
TCGATCCAGCATGAACAGCAGCGTTCTCCTCCGGTAGGTCTCGGGATCGTTTTGAACGTT
GCAGCCCGAGCCAAGCTTGGAGACGGCGGCAGCCAGCGCCGAGTTGTTGTTGTGACCATT
GCGAAGCTGATCAAGGTGGCAGAGCATCAACAGGTCTGCTTCCTGGCCAGAGAGCCGATG
CGCCACCTTGCGAAGCGCTCGCAAAGCATCCGTGCCCGATCCTGCCTGTCTGATGAGCTC
CTCACGTGGACCGCCGAGACCGGCCGAGGCTTGGCCGATGAGACTTGCTACGCGTGCAGC
ATGCGCCTGAGACTTGGTGGTTTGCGCGTCGTGTTGCGAGGTGAGCATCTCGACGGGCTC
TACGAGCAACCTCATGCCTCTGACCAACACTCGGTCTTCGAGGCGAGCAATGTTGCTGGT
GTTCTGGGTATTGATGCGGTTAGCGGTTCGACTGCTTTCGCCCTCGTTTCGCATGGCAAC
GACGGGGAAAGTGGCATGCAGAAACGAGGTGACCACCTTGGCCTTGACTTGGGCAATGTC
GATGTCCGACGCGCGAGAGGGCGAGCTTGTTGCCGGGCGTCGCACCGCCTTGCGTTTGCC
CTTGCTGTTGGTTGTTGGCTGTGTCTCGACCATAGACGATTCCGGACGTGAAGCGGCAGA
CGAGTAGGTTTGTTGGGGCGAGACCATCGACGAAGCTGCCGACACGGATTGGGACGGTTC
GCTGTCGACCTTACCTGTTTGAGCAGCGGCGTGGTGAGCATTCTCAAGAGTGTTGATCTC
AAGAGTGTCTAGATGCGACTCGATAGCGGGGTGCGTCTCTGGTTTGATGTGAAAATGATC
TGATTGGCTGCTGCGACGACTCGAGCCGGTCAAGAATGACTTGCTGTCTTCGCTTTTGGC
GGTCGATGGACGGGCAAGAACGCTCTCAAGCCGACTGATACGGACCTCTGTGCGGACCTT
GGGTTTGGGCGGTGACGATGGCGGTGGCGGTGCGCTGACCGTCGGTATGGATAGGTGGTC
TTGTTGGCGCTCGTCGGTCTCGGCGTCGGGTCGATCGGCAGAGACAATCTGAGATTCGAG
CGAGTTGAGGCGTCGTTCGAGGTCTTTGATGTAGCCTTTGCTGGGGCCGCGTTTGAGAGG
ACGCTTGCTGTAGGTGCAGGTGACTTGGCTGCGACGACAATTCATGCAGGGCTGGAGGAT
AAGCATGTCGCCCTTGGGTTCCATGTGGGGTTCCAAAGGCGGCACTGCGCCCGAGATGGT
GAGCGGATGGCCTGGCTCTCCTGGAAAGGCGCCAATAATGTCGCAGCGTGTCTTGCGACG
ACGGCATTCATCGCAAGCGCGCGAGATGCGAAGCCGTTTGCGATTAGGCTGCATGGGATG
CTGGGAAGTGATGGAGGGATCGGCTTGGTGGACGCAAGGGGCTTGAGGTAAAGTAGAAGA
TTCATAGGCATAATTGGCAACAGAGGCGGATGAAGAGTAAGAACGAGACGGTGGAGTGAG
CAGCGGCTGTGGATCCACGTCGGGTTGACGATCTTGGGGTAAAGGTCGCTTTGCTGATGG
ATAAAGTCGTGGGGCGATCCATGTAGCGTCTTTGGGCTCGGCACGGTAGCGTGCAGCGTC
TTTGGGCTCGGGAGCGAAAGCGTGGCTGGGACGTCGGCTCTCGGATCGGTCTTGATGGTG
GCGAGGCTGATCGTGATGCGGTTGAGAGTGGTCTGTGCGAGGGTTGGGATATGGGGTGAG
CGAGGGAAAGTCAGGGACAGTTCGATCTCGATGGTCGGAGCTGGATGCACACCTCTGAGG
AGGGCTCGAGTCGAGTTTGCGTCGATCGTGACGGAAGAAGGAAGGATGGGCGTCGTTGGA
TGCCTTGGCGAGGTCGAACGAGTCGTGCGGTGTACGCTGAGGGGTAGGCTCAGACGATCG
AGTGTAGATAGACAGCGAGGTAGACGGTGGCGGAGCATACTGGCCGATGGGCTCATCGGA
GTGGTGAGGTGAATGTGGATGAGAAGCAAGATCGAGGGGAAAGCGAGCGAGATCGGTGGC
TAAAGAGTGCGGACGATCGTGTGAATCGAAGCGCACGTCTCTGGATGAGGACGTGACCGA
GGCGTACGTATCTGCTATGGAAGATCGAAGTGGTGTTGGCTCGGCGTGAGGATAGCGAGT
GGCGATGGCGGGCAGGTTGCGAGGGACGGGTAGCCTTGGGGGCACAAAAGAGCGCTGCGC
GGACCACGGGTGAGCGGATGAAGCTGCATAGGGAGTGTGCGGTGGTGAAGGGTGGTCGTA
CGAGGCGGAGGGGCGTGAGAGGAGATGAGGGTAGTGCTGAGGATGCTCGTGGTGCGACGC
ATCGTGTGAGAAAGTAGCGTGGGAGTGGTAGGACATGGTGATGACGGGGCGTGTGGTGGT
AAAAGCGAAAAGATGGCCGAGCGAGCAGAAGAGCGGGTCGGGGGAGGGAAGTGGAAGGGT
CAATCGAAACAGAACATGGGGGATAGCAAAAGGGTGGGGGGGATGACGATCAAGAATGAT
GCTGCTACAGAGGAAAGCCAAGCCAAATGGTCGTGAGTGGTAGTCAAGACGGTGTCAGAA
GCAGCAAGCACGAAGATGGCGGCTGCGGTGGTTCACGGTCGGTAAGCTCGAGAACGCGGC
GGACACGAGAGCGGCGGCTTAGCGGAAAGCCGGATAGACGAGGGCCAGCCGAGAAGGAGA
CACTCACGACCAAGTTAACTTACATTAAGGTAACTTACGTTAAGCATGTCTTTGGTTGAC
ATCTGTTTCATCTACAGTCACGAGTAACTATGTGAGTTGTGTGTTTGCCATAGTGCGTTT
AGAGCTGCACACGGCCAATTCACGATTCCTGATTCATGATTTTTGCACTCTGCACTCTGC
ACTCTTATTCTGCACGCTGCACGCTGGGGCAGAAGAGTTGCAAAGTACGTTAGCAGCGTG
TAGATCTGAAGCATAAAACCAGCTCGCCTGGGCGTGAGAAGCGATTCATCTAAAGTTATT
AGAAATATTTGCACGCTGCAGAGATCAGAGATGCGAGATGCAGATGGAGACTGCACATAG
ATCTTCTGTTCTGTACAGTTACTACTCACACTGCCAGCCTGACGGAGCGAAGCAACGCAG
AAGCTAAGCACTAGAATGCAAGAGCCATGTGCGCTTTCGCAGCACCATCGTGAACCGTGA
ATGCAGAGCAAGTGACGAGTGAACCACAAACACTTTGTGGAAAGGTGGAAAGGAGCTTGA
GAGTGTCATCCTCTCGTTTGAGTGTAGCTTTGATGACGAGAGAACAGCTAAGCGGCTTAA
CACTCGATTGTGGCCGTCGTGCCTGTATACGCTGTGAGCAGACTGAGCGTCGGCTTGGCT
TGGACGAGATACTGGACCACGGACGACACTCGTGATTGTGCGTTGCATGTGTGTGGATAC
AAGAAACGATTCATTTTCACATTCGTGATTTTTTGCTCACGAAAACTGTAACTGACATCT
ACAAAACCCTCTGTGCAACGGAGCAATCACGAAGCACGAAGCACGAAGCACGAAGCACGA
AGCACGAAGCACGAAGCACGGACTTGCTTCTTGCTTTTTGGTGCTTACGCCCTCTCAGCT
TGTGACTGTAAACTGTATTATGTATAGTGTCAGATTTTGCCATGCTTGGTTTTAGCCTAT
CTTCATCCACTGGGGATTTTTTTTGTTTCTCGCTTGCGGTGCGGGCGTACAACAGCAAGT
GCGACCCGGTTCGGATTTGCACGCTAAAACTGCGGCTTGGCTCGGAGACGCCTGAGAGCC
GTACGCGAGCAAAGAAAATAGAAAATAGGTGTTGCAAGTTAAGCTAAAGCTGGGCCAAGC
TAGGCAAGGCAAGGCAAGGCAAGGCAAGGCAAGGCAAGGCAAGGCAAGGCAAGGCAAGGC
AGAACATCGTTCCGCTTCTGTGACCGCCAAGAACCGCGTGACGGAACCGAGCCACTCTAT
TCGATATTCGTGATTCGGATGGTGCCTGACCAATCCAACACGCGAGACGACAACCACAAA
TCACAAATCACAAATTCTGTAATCGGTAATTGTGTAGCTCTACACGCTGTGCTTCACGAT
TCTGTCTGCGATTCGGCGATTCTGTGTTTGTGAGTGCACAATTTGAATCACGAATTCGGC
AGTCCCGCCTTCAGACAGTGCCGACAGCCATCCAAGATACAGTCGTGAGTACCTCTGCGT
GCTCGACTGCTCGACTGCTCGAGCGGGAAAGCCTACTCTGGTCCAACTGGATTGCGTCGC
TGTCACTTTGGCTCGGATTTGGATAGGTTTGGCCATCCGGTCCATTCAACTTACGGTATA
TGCAAGTCGATATCGTCACGCGTTGCATGGGCAGCAAGAATGGTGCGCACAGCGTGGTCC
TTGATCCTCGAGCCACCCAGCAGACAAACCTAAACCTTGTCCTCTTCATCACAGCGCAGC
GTCAGCAAGCTTGACCCTCCCAAAATAGCTCCGCAGCGCGAAATGCGTTTTGGCAAACGA
CCTGGCCTCAATCACGGTAGCATTCAGCCGCCGAATCGCTCGAGAGCCAGAGCTCCGACG
ACTGTGAATCGCCATGACTTGGTTCGCCCACGCAGCGTCCTTGCGTAGTCTCTTGTTGCA
CAACACAACAAGTCGAGCAACACCGTCTAGTACAACACGCGCCCATCATTGACTGTGTGC
TCACTCCACGCTGTCGCCACTCGTCGCGTGTGAGCCCACGCAAAGCCAAGCCGCTCCCAA
TGCGGCCAACAACGCGACCACCACCTCCCAAGCTCTCTTCATCAGACGCTCGAGCTCGCT
TCCACCTTGCAGCTTCCATCGGTGCCTCCACGTGCCACCAAGAGCACCATTCTTGCTTGT
CCCAGCCTGTGCTGCCACAATCTGAAGCGCGTCACGCCGGTTCGCGACTCTCTAGCCGAC
TCTCGAGATCGTCCAACTCGAGCACATGCTCGCTCCTCTCGGCTCTCCAGCACTTCCCCC
ACACTCCGGAGAATGCCAAGCTGGATTTCAACGTACCCAAAGTCGACCAGACCAACACGC
TCGCACACACTGCTGCTCAACCAACGTACTGTAGCGCATCGGTACCTTGGCAAGACACCT
GGGTCGCGTCGTCGGCTCCTTGGCAGCACTCGAGGGCAGTATTCGCGAGCCATGTTCCGC
CCAGCCACCAAAGTGACGATCCGACCAACACCAGTGCTGACAGATCTCTAGTTGCTCAAC
ATGCTCCGTGTCGGTCAGCCTGCACCGTGCGTGCACAAACATCGCTGACGCCTCGACTGT
GTGGGCAGACGGTGCATTCAGGAACACGTATTTCGTTTAGCAGCACCTCGCACAGCCGTG
TTGGAGTGGCGTCAGCGTTGCAGTGCGGCGAGTCTCGCGTCGCGTCGTCCGGGCTGGACC
AAGCGCAGAGCAAGGCCGACGATCGATGCTCGGTGTTGCGTGAATCGGGGTGGTGCGCAA
CTACGGCTCGCGCAGACGATGGGGCGTGCAGCCAATGCAGCCAACATGCTCGCTCAGCTC
TGGCTGCGCGTTTGCACAGAATCCATGCGCAAGACGCATCGACATGCGCTTGTGCTCGCA
AGTCGGCAGACGTGCGCGACACTGGCGACTCGGACGAATCCAACATCGTCCTCGCCTCGC
TCGAATACCAGCCGCGGTGGCGCGACAAATGCGTGCGTGTCAACACACATGATCGCATCA
GTGCACACATAACCACGCTCACCAACTGGATCGATCGCCTCCACCGCAAACGTCGCCATC
GTCGAACGCGCTGGCGCGAGCCATCGCCCTAGTGCATCTCATTCGCGCTCGCGCCCGCGC
CGCCAGTCCAAGTCCGCGTCTGTCGCTCACTCACGCTTCGCAACTCATATCGTCATGTTT
GATTCCTCTCCGAGTCGCACTGTGGCACCGACTGTTACAGCGAGACGGCGATGCTGGGCA
GGATCGACGTATCGTCTACATGGCTGTGCGAACCGACGCGAGCATACGTGAACAGCACGC
CGGTTGGCTGCGCAGAGCCCGGTACGCTGCCGTCATGTGCATCGCTCTTGTCGGTGTTGG
AAAGCGAGGTGGATGCGAGCCGGCTGAGCGTCGGGTCGTTGCGGTCTAGGACGCGTACGC
CGATGACGGGGAGCGCAAACGTGCCTAGCTGCTGTGGAGTGAGCCTTGCAAAGTGCGTGA
GATCGAGTTGTTGCCCAGGCAGCACGTACGGGATGCACAGATGACGCGTCGCAGCGAGCG
TAAAGTGTGCGTCACTGTCCAGTGTCAGTAGCACCGACAGAGAGTGCCAAGCATGTGTGT
TGTGCAGCGTCACATGCACAGGAAGCGGCATCAGCAGCCTCGCCGACGTCGCGTACGAGA
GCGTTACGTTTAGCCAGGCTCGAGCTGTCAATGCACCATCAGAGCGTCCAGACAAGTCGC
TAAACGCGATCATCGTCGAATGCACCTCGTCGCTTATCGCGCGCGACCAAGTGATACGCC
ACCCAATCGGTGGTGCATGCACAGCGAGAGCGCGCACGAAGCTAAACCGATCATTCGGCA
TCCACTCGCCCAACGCATCTTCTTCTGCAACCAACATCTCTCCATCACACACCACCTCGA
CTTTCGATACCGTCACCGCTTGCTCACCCACCATCTCGACATCCAGTCCCACCTTCACTG
TCTCCTCCTCCTCCTCTGGATCGTCGAATTCCAACAGACCCTTTTCTCGCCCCCGCGCTT
GCGCGCCACCCCGCTTGATCCACGCCACACATTCAAACGCCTTGTGCACACCAATGCTGC
AACTGCTGCTCGTCGCCACCTCGACCGTCTCGGCATCCACATCCCCCACACCCGCCACTC
GCACAGTCACATTGACCACACGCACCCCACTCGCCTGTCTCGCCGTTAGCCAAATCTTCC
GCTCCACCTTGCCGCCAGCATCCACGGATCCCAATGACAACAGCTCTACGCTCTGTTTCT
TGTCGCCATTCGCCTCTCGGGCGTCGTCGTGCGAGACCATCAGTGTGTCCAATCCACCAT
CGTAGCTAGGCTGCAAGCGCGCATCGATCCATACCTGCACCGGCACGTCTTCGTGATTGC
TCACACGCACCGTCAACGCAATCCGTTCGTCGATGTACAGGCTACCCGTCGGCGTCGCCA
GCGCGAGCGACACGTTGAAGCGTTTAGGCCGCACGTACGTGACCGACGGATTCTGCCGTT
GCGCCAGCTTGACGCTCCGCTTACTGGCCAGCAGCCAACGCGCGGTGTTGAGACCACTTT
CAGCCGTGTCCGAGTCAAGCACCGCTTCGCGGACCGGCAACACATCCAGTTGCAGTTTCC
ACTTTGCACAGGCAAGGTGCACACTAACTCGCGCCACCGAGATAGCGCCCGCATGCGACG
CCTTGATATGTCCCTGAAACGCAATCGTACCACTTTTCGGTTTCAACAATGCATCCAAAT
CGGCTCGGATCGGCTGCAACGGCGTAGAGGTGAGGTCGAGTGAGCCCAGATCCACAATCA
ACGGATCACAACTGCCACCGTCGGCATCGTTGCAGGAATCGATCTCAACCGCCGACTCGT
GAGTGTGTTGGCCGTTGGAAAAGTACAACGTCACCAGTTCGGCTGTGAACAGCTGTGCGA
GGTCGAACGACGGATGAGCGTTGCGGATCACCACTTGGAACGGCACCTGGGCGCCAAACT
CGACTTGGGCCGCTGGAAACGCCGTGTCCATGTGCAGGAATCTGGCTGGTACAGTGATGG
TGCTTTCCTCATCTTGGCCTTGCTCCGCATCTGGCATATCACCAGCCTCACCATGCGCGT
GGCCCAAAAACGTTTTGAGCGCACTCACCATCTTGTCCCTGTTGTGCATCTCGATCGGCA
GAGTTGGGTCCAGCACTTCGATCAGCATTTTCATCGCACTTGTTCTGTCTGCCGCGCCAA
TCGCCGCCTGTACCGCCGTCTCAACCAAGCCTGCCCTTACGCAGTGCACCTCGTCCTTGG
CATAACTCTTGAGTATCCTCTCGAGGAATTTGAGTGCCATTTCGTTCTGCCCGCCATCGT
GGTACGCGGTCGCGATGCGAGCAGCAACCAACAGCGCGCAGCGGTAAAGTCGGTTTCGTT
TGAAAGAGTCGTACGCCTTGGTGAGCGATTCGGTGAGCTGCGCAGTGTGGTCTACCTTGC
GCTCGTGCGAGAGTGGGCTCGAGTCCGAGTCGTCTTGAGTTGTGGTAGAAGCCGCACTCG
CGCTCAGGAAGCGTTGTCGCCGCTCGACGGTGCATAGCGCTGCCAGGTAGTAGTAGGCGC
CCGGCGTTTGAAGGACGGTGCAAGTGTTTGCGGATACAGAGACGGCGTTCGAGTTGGGTA
GGAGCAGCCCAGGCGGGGCGACGACGCCACCTCTGCCGTCCGAGAAGCGCGGCAGTGCGT
CCGGGTGGATAAGGCGCGATGGCAAAGGTGGTGCATGCATGGGCAACTGGAACGGTGCAA
GTGGCGACGACGGCACAGCGCGCGTTGCGTGCTCAACGAGCTCGCCAAACATGCGGTACT
GCTTGGCGAGCCAGGACCAGTATTCAAACGTGATCGCGCCAATCCCCCACCCGGTGCTCA
AGTCCGTGAACCTTGCCAGGTGTCTGCGAAAGAACACAGCGGCGCCTTGACCATCATCGG
CGTACAGCAGAAGCTTGCAGATTCGTACGCTGAGCGTATCTGCCAACACCTTTGCCTCGG
CCCACCGTTTTGTACGCGGCGGCAACATGAGCGTACTACCCAACAGACACGTCGGCGAGT
TGCACAGCAGATCATACGCTTCCCTGTACCGCAACGCTGCCTCGTGCATGTCGCCTGCGA
GCTCGGCGAACACGGCGAGCTTATACTCGCTTCGCACAATCCATCCTTGGCGACTGAGCC
AGCTGATGTCGTTGGCCGTCAACGTCTTTGCGCTCGCCAAAGCCGACGGAAGCGTTCCAA
GCGCCGTCACCAGAGGGTGTAGCGTCGAGGCAGGTGGTGGGTAGCGTGTGCGTTTTCGCT
TGACGCGTCTGGCGTGCTCCCTGTAGTAATCCGCCGCCGACTCGAAAAGCGCACCATGCA
AGCTCGACACAAATTCTGCCAGCTCGGGCTTGGTAACGGGCGTCAAGACGAACAGACTCG
CCTTGGAATCTAAGCCGCTGCTCCTTCTGACGAAACTGAGCCTTGCGTCGAGCTGCGCAT
CGTCCAGCATCTCGCGCTGCGTCAGGAGCACGATGGTGAGCTTGATGCCGCGTTCGGCGA
GCGAGCGCCTTCGATCGGCGATAGTCTTGATGAGCGCCTCGTCGGCGATTCGAACATGTT
CCATGTCCGACGCGGAGACAAGGCAGTGGAATGCGACAAACACCGCAGGGATGAGTTCGC
GATGCTTGCGAACCCACACGGGAGCGATGAGGCCGTCTGGGAACTGCGGAGAGTTCGGAT
GCAGTGGTGACAACGGAGATCGTGGAGGCAGCGCTGAAAACGCAGCGATGGCCGCTTCGC
AAGGCGAAGACGGAGAGCCTGTGGTGACAGAAGGTATCGGTGGAACGTGTCGAGCTGATG
GCTTGGTCTTGAGTGGCGGTAGACGAACATTGTGGTCGGCAAACACGGTGTGAAAGACAG
CTGCTCGGCCTCGCGAAGGGTCCCAGAGCGTGTTGCGCGCTCTGGAAGCCAGAATCTCGT
GCACAGATCTCGTCAGATCCGGAAACACCACGGTCGGATGATCTGAAGCTGCACCCGGTG
CGGACGCATCGGAAGCCGTGTTGATTGGAGTTGATGACGATGGTCCGCCAGAATTCGAAG
ACGCTGCTGCAGCTGCCGTGGTAGACGGGGAGGATTTGGACGGTGGTGTAAGTCCAGCTA
CCACCATGCACGCAAAGTGATGCAGAAGCAGCTCTGGCGGAAAGGCGTTCATGATGGATA
TCGTCCAATGCACACCGTCGAAATGGCCAAGAGCGCTAATATCCACGCGTGATGCGCGCT
GATGTTGCTAGCCTATGATCAGTACGGCATGAGATGCAGGTAGAATCAAAATGGGCGTCT
AGTGATCAGGTAGCACAGATCAACGTACGTGTTGAGGAATCAAGATTGACGAGACGAAGT
GTGAACCCTGTCACCATGATGGCGAGAGACTTTGCGGTTTACAATTCGTGATTTGTGATT
CAAAATTGTAGACAAGCGTGAAGAGCGTGCGTCCTGGCTTGTGCACCACTCACCACTCAC
CACGCACATGGCACATGGCACAGATTTCGTTTTTGTCGTGATTGTTACCACAAGTCTAAC
ATTCAGTCATTTTCGAGTGGCGAGTCGTGAGTCTTGAGACTCGTGACTTGTTCCTTCAAT
CGTGAATCACGAATCTGGTTTCCCAATCGTGACTCACTCGCTCCAGTCCCTAGAAGATGG
ATATACAATGGCATGACAGCTAGATGGAAGGGTATAGGGGGGCAGAAGAAACGACGTTTT
CACGGTTGTTGTGCCTCTGTCACCAGCCATACTGATTCATACCGCGAGCCATGGCCTCGC
GACCCTTCTTCCACCTCTGTTCCAACTGCGCTCTGTTCTCAGCGGCCAGGTTGACGATGC
TACTCAACTGGCCCTTCTTGAGGCCTTTAAGCATACCTGGTTTGCGCTGTGGCACGTCTC
GGTTCCCCGCGGCAAATTCGGCAGCGGCGGCGTACTTGTCACTATCCGTTTCGTCACCGC
TTGCAGAGAGATAGGCCTGGCGGGCTGCAGTGGAGGCGTCGAACGCTTGAATGTCTTGCG
GTGTGAGTCCTGCAGCTAAAAGGTCGCGTGTGCCATCAAGGTTGGGTGTGCTCTTGGATG
ATGATGCAAGCGAGGAGCGAACGAGCGATTGCTGGTACGCGACAAATTGCGCTTGTGCTT
CAGCAGTGATGGGCACCCACAAGCCGTCATGATCGAGCTGCCAGCCTGGATATTCCGAGG
CCGAATGCGTGGAGTCGACTGCATCTGCCGATGGTTGCCCCTCTGATTGATCTATGACCG
GTGCAGATGAGACGCAGAAAGATGGCGTATGCGATGTGGGCGCATCGCTGTTCAGAGGAC
GCGCCGTGTCGAGCGAGAAAAAGTCGACCGATGCTGCCGCCTCTGTCTTGCTCGATGATG
GTTCGAAATGCGACGACGCTAATGGTGCTTCCGTGCTTGACGTCGATGTCAACGCTTGTG
TGGATGTCGTTGAATCCGAGCTTTTGGAGGCGCGGTCTGAAGAGGCAGCGGCAGGCGCAT
CCGGCTTGTTTGCTGCAGGCTTGAGCCCAAGCATGGCCCTAAACGCATCATTGTTCTTTG
CCTTCGGTCTGCTATTCGCCGCAGCAGCGGAATCGTCCTGTTGATCCGGAGATGCAGCAC
TAACGGCGGGTTCGTGGATCTTCAGAGGTGCCTCAGGTGCCTCTGTCAACGGCGCATCTA
TCTCATTCATGGATTTGGCCGCTTTCTTTGTCTGCGCCTCTTGGTTCCTCTCGGCCAGAA
CCTCGTCGTTGCTGCGCTTGGGTGCTGGTAGCATGCCGAACAGCGAGTGCTTGACCGAGC
TACCGCTTGCTATACTAGATCCCAGCTTTGGCTTTTTGCTGCTGATTCCAGATTCTGCGA
CACGGTCCAAATCGTGCGTGTCGTCGCTGCCATTGTAAGACTTGAACGACTCGACTTTGA
TCACTTTGCGCTTGGAGGAAGATGCAGGTGGCGGCAGTGACAGCCTACTTGGACTCGAAG
ACGACGAGGGCACAGGTAGCTGGGATGCCAAACCAGCTCTTGGGGACGGAAGCAGCGAGT
CGAGTTTGCAAGAGGCTGGCTTAGCCGCCGCAACTGTCGCAGCGCTCGACACTGCATCTC
TGCTTGGCCCAGCATCGTCGTCCGAGTCGCTGTTGTAGCTGGTAAGCGATGCCAATACAG
AAGCCATACTGGCCGTGTGCGCCGAACAGCTGTGCGTATTCGAGATGGTGCAATGCCCAG
AGGGATGGTGGTGCGATGGGTAGAAGCCAAGCTGCGACGCTTATCCGTGATGCAACCACG
ATCGAGAATCGCGAGTGGAGGCAGCGCCAAGCGTGAAGCGTGAAGCACGAAGCACGAAGC
ACGAAGCACGAAGCACGAAGCACGAAGCACGAAGCGTCAAGTTTTCACGTTTCACGTTTC
ACAGTTTTCTATTCAAGCCTGTTAGGGTTTTTCGGCATTCTTCACGGCAATCCAAATACC
AAACTCGTGACTTGAACCGGCGAAAAGACAGAGTGAAACAAAGTCACGAGTGCGACGCGC
ACGGGCACAAACCCGCCAAGCACGAGCTCAGTTAACTTGACTGATGCGTACCATGTAAGT
TATTGGACAGGCGTGGACATGCGTGGGCTCGTGCATTTTACCCTATCTTGTGCGCCAACA
GCAGCAGCAGCAGCAGCAGCAGCAGCGGAGCACACGCTTCCGCTGTTCAAGCCACACGTG
ATGGCTGCCCTGCCTCGTTGTCTTGTCACCATCATCTTGTTTGCTCTTTGACATGGTCCG
AATCATGAAGAGCCTTGGTTTTCTATCTTGCCTCGCGGCGCTGCTTAGTAGCAATGTGAC
GGCTGCTGCTAGGATCGATTCTGCGAACCGGCAGATCAAGATGGCTGTCGGTGCTCGTAC
CAACGGTAGCTGGGATTCGGCTCCAGCGCCAGCTCCGGCTCCGGCTCGACCTGGAAGCTA
TCTCGAGACACAGGACGGTTACGCGGCTTCCACGAGCACTGCTACTGGATCGAGCGCTCA
GGCTCAGATCGATGGCGTGCTCACTACGTCTTCTGGAATCGGAGGGCCTGCTCGTATCGA
GCTGCCCCTGGACGCTATCTCGTCGGCGGCATTTGGTTCGGCCGATGTAGAGCAGATAAT
CGCATCCGCAAATGGCGAGTTTACCGTGCTCTCGCATCGAGACTTTCCGTCGGTGTCGGT
GCGCATCAAGCAGCTCTACTCTCCTCGGCCCGCATCACAGCTCAGGGAGCACGAGGTTGA
CCCAGACGCGTTTTGCGACCCCACCGTCACGTCTTGGTCTGGCTACATTGATACCGCTTA
CGGTGGTAAGAGTCTGTGGTTCTACTTTTTCGAGTCACGCTCCAACCCTGCCAAGGACCC
GGTGATCCTGTGGACCAATGGCGGACCTGGTTGCTCTTCTTCTCTGGGACTGTTTATGGA
GCTGGGCCCGTGTCGTGTACCCGAACGCGGGGGCAAACTCACGCCCGGTCCACCGATCAA
CGGTACCAAGTGGCATGCACAGTCGTGGACCAACCGCGCCAACGTTTTCTTCATCGACCA
GCCCGTCGGCGTTGGCTACTCGTACTCCAAGACCGATCAGAAGGTGTACACGACCGAGGA
AGCTGCCAAGGATGTCTATGCATTCCTGCGCGTCTTCTTCTCTGCGTTTGATCGCTTCAA
GAAAAATGAGTTCTACATGGCGGGAGAATCGTACGGCGGTCGATACATCCCCATTTTTGC
GTCCGAGGTGGCGGACCGGAACCACGATGTGGAGCGCAAGGCACTCAAGGCGGGCAAGCA
GGTCGATCACGATCAGCTGATCAACCTCAAGGGAGTTCTCATCGGCAACGGACTTACGGA
TGTCAGCAAGCAGATTTCGGGCTACTATGACATGACGTGTACACGTCGCGGAGGTGTCGA
GCCGATCTTGAGCATCGAGACGTGCAAACGCATGCACACGTACGTGCCTGTATGCCGCGA
ACAACTTGGCAAGCACTGCGTCGAGTCGTACAACCCGGATCTGTGCGACCTCTGGCTGGC
AAAGTGCTCGGACGAGATCGAAGCGCCTTACTTTTACACTGGGCAGAACCCGTACAACAT
CAAGGACGATTGCAAGTCGGGGCTGGAACCGAATCTGTGCTACGACGTGACCGACGACAT
CCGAAAGTACCTGGACCGCGACGATGTTCGCGAGCTAGTCGGGGCTGCTTCCAAGGATCA
GATCGGCAAGTTTGCGAGTTGCAACAATGATGTCGCCAGTGGATTCTCGAGGATGCTCGA
TATGGCGCACGACAACGGCTTTAACGTGGCAGGCTTGTTGGAGAGGGGCATCAAGGCATT
GGTGTACGTGGGTACTTTGGATTGGATCTGCAACTTTAATGGCAACTTTGAATGGGTCAA
GACGTTGGACTGGAGCGGCAGCCAGAGCTTTAGCGAGGCCAAGAATTACGAATGGGTCGT
CGACGGCGAAAAGGCAGGTAGAACGCAGAGTGGAGGTGGACTCACTTGGGTCACTGTATA
CGAAGCAGGTCACATGGTGCCGTACGACCAACCTGATGCTGCACTTGCTATGCTCAACCG
CTGGATCGACGGCCAGGATCTTTGAGGTGCTTTTTCTCTCACATCCGCTATATCATTCCG
ATCGTTTCCAGGGCTCACCGTGCGCGCATCGCAATCGCAATCGCAATGGCAATCGCACTA
TTGAAACTCGCGCGCGTGATGCTTTATGCAACGCACCATCTCGAGATGAGGTTGAGCTTT
GTTCTCCATGCAAGGTTCAGGACATGACTGAAACAGGAGGTGGAAAGTTGGGCGGACGTC
GCAAGGGGCAAATGTGACTGAATTGGGTACTGCGGCGATGAGGAGTGAAACCAGTGAAGG
ACTGCACGTGCACCAGCATGTTTCGTCATTGTCATTGTCATCGTGCTTGTGGCGGTGCGC
AAGAAACCGAGCGTTGAGCGTAGCGCATAATGGTGAAAGGCGACATTGCAAATGAGTGTG
AGCTTGATCGAGGCAAGAGCGAGGACGGAGCAAGCGTGACGTTATAGCGCAGATGCTGGT
AGAGACGATAGCAAGCAACATCGAGCTTCCGCGGTATGACGCGTACCTTTCGTGAGCGAC
GTGCGACACTCGGGACAGGTGTCACGAGCGATTGCTCAAATAAGTTACAACTTAGGGTTA
CATTTGTGATTGTGGCATGCTGCTGCGAAGCATATGACTCGCAAATGCCGTTGCAACATA
GAAACATGGCGTCCGCGTGATCCTCGGCCATTTCGTGCTCAAGCAAGCTGAAACAGATAC
AGCTGCGAACGGAAGCTCGTGGATAACTTGTTAGAAAATACCTACGAAAATGAGCCAAGT
AAAGGCACTGCCGAGCTGTCTGTGTCTCGTGTCTCGCAAAGAATTCCAGCGTCAAGCGTC
AAGCGTCAAGCGGCCAGGTCAGCCGAGGTCGGGTTCGATCGGCTAAAAGTTGATTATTGA
CAAGATCGGTTGAAACTTGTGTCTGTCCGCTGAGCGGACGCAACAAGATTTGAATCTGCG
CGAGCATTCGAGATTTTGGCTCGTGCATGGTGGATGGATGCGCGACGCTTTGCAGGCAGC
GGTGTTTGGTAGAGCGTGCACTCGAAATCGCGCGATGCTGTTGCTAAGGTCAAGAGACGA
AACAGATGGATCGACAATCACGTATCACGAGCACGAATGCATCAACAAGCCAAGGCGCGC
TGGAGGACACGCGGTGGGGGTTGGGCGTGGACATGTGGGATACAAAGAGGCTGTGCGGAC
GTGCACGACGAGGCAAAGCAAGAACGACGAAAAGAAGCGTGAAGCGCCGCAAGCGAGCGA
GCGAGATTCGTGATTCGTGGTTGACAGCACACACGATTCCAAGCGTTTCTGAGTTTGTGA
GGTGGCTCGATTTATCCGCGGTAGGTTGGCACGAATCGCGAATCGCGAATGCACGGCAAA
AGTAAGCCAGTATTACGAAACACTGACGATTCGTGATGGTGAATCGTGGCTGGTGTCACT
GAAACAAAGCTACTGGCAATCACGATTGTCGATTGTCAATGTGACCTTGCACGTTGCTGC
TAGAGCTGACCATGTTGACCCTCGTGCGCCGCGCCCTTACACTCATGACTCGGGACTGCA
AACTGGACAGGGAATCGGGATTCATTCACGATTTCACGATCCACAATTCTTGAATTCGTG
ATTCACGGTTGTCGCCACCCGTAACCGCCAGCTCGGCGTTTCGATCAGGTAAAATCGCAA
TTCAATTGTGAATCGTGAATCGTGAATCGTGAATTGTGAATTGTGAATCGTGAATTACTG
CATCAACCAACAATCGTGAATTCCTGCTCCGCCTTCGGGGTTTTCAGAAAACAAATATTT
ACTACTTGTCGCTGTAAACCGCACACTGCACACTACTGCACACTCGGATCTCAGCCTTGG
GAGAGGTGGCGCACCAAACAAGCCACTCGTCCCTCGGTGTTCACTTTTGCGAGTTGATGG
CTCGCTCAATGCGGCTCTTGTCTCGGGTTGGTGCAGCTTTCCACGTAGTGCTCTTTGCAC
TGTCCGACCATGGCAGCCAAGCAACGAGAGCGCTCAGAGATGACTCCATCAGTGACATGA
CTTGAATCTGGATGCTCGCCGCCCAGTCCGACACCGAGCTGGCCGACTTTTTCGTGCACT
GTACTGTACGCCGGACAACGTGTGACAATCGTGAATATGTCATCAGATTCAATCATCGAT
CCGCACATGGTGACCGAATCACGAATCGTGAATTCATTCGTGATTTCCACGTGCGCTTCC
AGCTTCGATTTGGCATAGCGTGGGAAGCTAAGGCGCCGTACCATCTCCGCGCCATGGCGT
GAGCCGTGAGAACTGAGACGGCTGTACTTCTGCCCAAGCTTTTGCAGTTTCCGATTTTTT
TTATAAAATAAAAGAGAACAATCAGAATGGAGCCGCTGGGAAAGGAACCGAATCAGTCAA
TTTCATGTTTGTTCCTGAATCCAAATCACGAATGCATCAACGAGGAGTTTTACGAGGACA
CGAGCGTGTCGCCATTCTGACACTTTCGACTCGTGACTGACGCTAAATTGGACACTCTGT
GCACGATCAATCGGATCGGTGGGGTTAATTGATTCATAGTAAGGCCTGGCGAGAACGAGC
GGTGGGCACACGACAGTCGAGGCAGCATACGCTCTATACAGCTGTAGGACGAGCACAACA
GGCGAGAGCGAATGTGCTGGATGGACGACGAATGCCAGACCGAGCCAAGCTTGGCCAGCA
ACACTCAAGCAGCAGGCACACAAATCACCAATCGTGTGCATGTGCAGAGAGAGCATGGCG
TTTACATGTCCGACGTGCTCTCCGATGCTGCGGTGTTGCTCTGCGCACATTCGTGATTGA
GTCGATCTGGCAAAGCGCCACAAGATTCACATTCACGATTTCTGGTCTCAGCTTAGAAAA
ACTCACTGCGGACGCCATCTAGCTCCGCAAGCATAGCCGCCGAACAGCGTTCTACAATCG
GTGCTTGGCCCACTCCCGCCTCCCGCTCGAGTCGGATCATCTACATACACTTGTAGACGT
ATGCATTACCCGCTTCTTCGAAAGCGCAGGCGAGAGTGCTTGCTTCTGCAGTGCAAGCTT
TAATCCGTTTGTCGCTCATCGGCTCGCACAAGCGAGCTGCCAGCAAGAGCTGGTATTCAG
ACTCCATCTCGGCTTGCAACCGTTTCCTTTCGGTTTCATCCGCTCTACACTTTCGCCACC
CTCTCTCCGACTTGCCTGCATCTGGTCTTGTCGTCCGTTCCGTGTTGCTCGTGAGAAGCT
CCCTTCTGCCAAGCAACGTCTGCGCCAGCACGATCCTGTCTCTGCGTACGCTAGCCGGCT
CGTCTCTTCAGCAAACGCTGCCACATCCCATTCGTTGTCGTTGCGCTTCCGACGGGCTCT
CAGTGTCTCCTGTCTGTTTGAGGCGCCGCCACAACGAATCAGCGTTAGCCGCGTTCCAGC
TCGTTGGCGCTTCGGCTGCCAACAAGATCGTCAGCACTGGCAATCGCGAATCACTAATCG
CTCCTCACACCTGTGCTCCCTTGGACTCCGATAGGCGTGATTGGCGCTTGCGTAGGTCGC
GCTCCCGCCACAGCGCCTGTACGAGATCACCAAACATCGAGAGACACCAGTTGGACTGGC
AGCGTACAGTCTGGCTACTACATGTGCACCAGCTTGGTCGAGTATCAGATGCACGTGTAG
CCGGCTGGCGAATTCTGGTCTCTTGTCGTCCTCATCATCTGCGTCGCTTTTCATTGGCGT
CTCATCGTACGGCGGATTGCCAACGCTGTTGATCAGGATCCTGACTTGTCCTCGGTTCGT
GGCAAGACAGCGCTCAGCATCCAGCGCTTGGAAAATGCCTTTGTCACCGATCGCCCAAAC
AGCCATGTTCACGAGCACGCGCAGACGCACATCGTTGGTGCACGCAGAAGATCGTGATAG
CCTCGGCCCGCACTCGCCCAATACTGGCTCGCACTCTGCGCTGCACGCTTCCACGTCGGG
TTTGTGCATCAATCCGTTTGGACGCACATCGATCAGCGTCGATCGCGATCGCGGCGCGGG
AGACGACCACTACGTTGCAACCGATTCTCTGTCTGGTTCGCGTCGTCGCTCGGCTGCCAC
CATCATCTCGACGTTGCTGCATCTGCCCAACAAGGACGCAGGCTGGAATCACGACGGCTA
TAGCTCGGAAGATGCGGCTTCGTCTACTGGAAGCAACAGGCTGCCACTACAACAGCCGTC
GACACCCACCATGTCGTCATCACAACCGCAACCTAGGAGACCATCAGCCTTCTTGCGAGC
GTGGAAAATTCGTCGCACTAGCCACTCGACCCAATCACCACTTGCACCGCAACAGTCGCA
TTTGGTCTCGTCTCCGACTTGCTCCGCTTCGGCATGCGCCACTGGCAGGCGCAAAAGCTC
GGCACTCACCAGAGTACTCACTCCGTCGGCTTTCAGAACCAACGCTTCTCCCAGAGTCGA
CCAACATGCACGCGTTTCCACCTTGTCAGACGACCACAGTGGTCGGCGTCGCAGTCTGAG
CATTGTTTGTCGAGGCGAGCGTGATTCTGATGATCTCGATCCGGTCGATCGCATCGCGTG
CGTTGCATCTAGTAGCGGGGCACCAGACCGACTAGGTACAGCTAGTGCAGTAACGGCTGC
TATGGCTATCAGAGATTCATGGCTGTATTCATCCGAGCGTGCATACGGAAGCGCTTCTAC
CATCACCACTTGGTCGGCACAGTCGAATGGCGTCTCGATCAACTCGCAATCCAGCGTCGG
CTGCAAGAGCCTATCAGCCCCTTGGATTACAGCTGTAGGCTTGGACGTGGAAGATGCGCA
GATCCAGTTGGAGCATCAGAAGCAACGACTCAGGAATCTACGTCAACAATGCGCTAGCGG
AGCCAAGTGGCGTAGTCATTCGGCTGGCGTCAGCGTGGTTTCCCTGTCGTTGACCGAGGA
GATCGCACTGTACACGAGCGACGTACACACCGTAGAGACCAACACGCGTCCAGCCAGGAC
CACGACGGGTGCCACAAGCAGTGCGGACGACGCGTGCATGGCCAGATCCCACTCGGTCGC
CACAATAGCTGGTAGGCAAGCTAACAAGAACCGCCATGTTCCGGATCCGGAAGCGCAGGA
ATTTGCGTGCAGTTCAAGTTTGCCAGACCGGCGTGACACTGTTCAGCGCATCGCGAGGGG
GACGAGCGTGGGGGCTGCAGAGGCGAGATTGGCGGCTCAGTCAGCTGCGCCGGCGGTGAC
GATCGCCGACGCGTTTAGCAGGTTCAACTTGGCATCTCAGCAAGGGATCGACGACATGCA
GAGGCGGATCGAGAGGCAGAGGGTGGAAAGTGGGTCGTTGGATCCAGTGTTTTCTCGACT
GGCTGCACGCTCGCCGTCGTTGCACACGCCGACTTCAGAGGCGGCAGCTTCGGACGGACA
CGGCGCTCGTCTATCGAGCGATGCAACCCGCATTCAGTGGCAGACACCCCAGTGGAATTC
AGCGTCGCCGTTCCGTCCAGACGCACCAACGTTGTTCTCTGCATCCTCGACCTCGCAGCC
TCATCCTTCTGTAGCAGCAAGTGCATCCTACTACTCGACGCACGACCAATCGCCCACTTC
GTCCGACTTCCCACCAGCTGCTACGAGCGTGGTTGGAACGGTCGTCGCTATCAATAACGA
GCCATTCCAACGCCGAGCCACGACGTACTACGACGCAAGCGCTCTGCCTGCCGTCGAGCA
AGTGCGCGTCTCGTCGATCGCACAAGTGGCGCACACGACGAGCGATGCGATCGCGCCTCG
ATCGCCCACAGCGTCGTTGGAAATGCGCACTGGTCGACGTTGCTCGTTCTCGCTGCCACG
CTCACCGCCGGGGTACGAGCACATGATCACACATGCTTGCGTCAGCGCCGCTGCCCCTGC
TGCTGTTGGATCGAATGATGACGAAGAGTTGGCTTGCTCGCACGCCCCGACACCGAGACT
CATGTCGCTCGAAAACGATGCCGTATCGCCGCTCTCGTCGAATTTCGAGCCGGAAACGCC
TAGCGTCAGCGCGATCTTCCCAGCAAGCATCAGTGGCGACGTCGAGAAACTGAGCTACTC
AGCCTCCAGTCACAGTGGATTGCAAAATCACATGGATGGCCTGGACGATTTACACGCGCA
GTTCTGCTCGGCGCTGCTCCTCGATCTCGGTAATGGAACCACGATCCCATTGAGCCCCAG
CCCAGGCACAGATCCCAGACAGGATCCCTTCGCTTTGCTCGCTCACTGACCATCCCACAC
TCTGCTTCACACGCTCTGCCCAACATCCCGCATAAGTAGACCGATGCACCCTCTGGTGCT
CTGGTGCTCTCGTTCTCCAACTCGTCATCGCCGAGCTGCGTTTCCAATGTCCGACATCTA
CCGCACCGCGTCACAGAGCTCGAATCGCGAATCGTTGTCGAAATCGCATTGCAACGCAGC
GCTACGTTGCACTTGCCACCTTCTCGTTTGCACACATGGCCATTGATTCACGATTGTCGA
GCGATTCACGTCGTGATTGCATTGTGCCGCGCATGCGCCATGTACGGATGCGAAATTACT
GAAAATTCGCCTGCACCATCAAGCTAGTCAAGTCGGCGCCGAGGTTGGACTGGTCGAAAA
AGTCGAGGGCAAACACATTCATCAAGCCAGCCCTATTTCGTGTGGTGGACGATAATCTTG
TAGCGACAAGATCGACGAGCCGGGCGTTGACGCCGATTGTGTTGAAGCACGCGGGTGCAC
TGGCGTTTGCCTGATCGCCCGTGCCCTTTGCGACGTACGGAGGCAGGGCGAACGGGAACG
ACGAGCCGTTAGTGAAGTTGAGTCCGAGCACTCCAGGGTCGCTGCCGCATTGGTTGATAA
GAGCCGTGATCAGCGAGACTTTCTGTGCGATCGCCGAGAGCCAAGAGATGTTGTACCAGT
CCTGAGTGTAGACGCTCGAGTTATCCGGTAACGTGTAATGGAAAGGCGTTGTCGACGAAT
CCGGCCAGATCGGAGGATGCAATCCACCCGGTTGCGAGTCCGACGTGCCAAAGCGCGAGA
TGAGCACGATCTTGCCTCGAACATCCCCCAGTGTAGGCATGCCTGTGCCGAGGTACCATC
GAGTTCGGTTTTGGTTAATGTAGCTAAACGTAGCCTCGAGGAATCCGGCCATGTTGTTCT
CCTGTTTCACTGACATGAGCACCGTCTCTCCTGGGTTGCAAGAGAGGAACGTGTAGACCT
GTGCGAGGATAGCCGAGAATTCCATCTTCTGATCCGTCACTCCGTGGTAGGCGTACAACA
GTTGGTTGCCCGGTGTACCTTTGAGCGCAAGCCGGATGTCGAGGAAACGGATCCCGCGCG
AGAGCTGCACAGCAATGGACGACGTCGACTCCTGACATGCCGAGATCGGCCAGCCGTATA
GAGCACATGATTCGTGCGTGCCAGGGATGCAGAACGACGAGATCGGGTCCGAGGAAGGGA
GCGACGACATCCACGTCTTGAGATCGCGTTGAGGCAGCACGAGGATGTGCACCGTGTTTG
TCGTGGCATCCGTCGACTCGAGTGCGATCAAACTGGCTTGGCAACACGCCGCAGATGAGT
ATTTCGAACCCTCTGCGCCGAGATTTGCAGACTTGGTCGAGCTGACGCCGGTAGTGAGTG
TGAGGGGCAAAGGCTTCCATACGCGTCTTGCTGCTTGGGCACTTGCTGTTACAAGAGCGG
CTGGCGCAGGAGCAGACAAGCTGGCACTATACCCGCCAACACCAGCCGTCTTTGACCTTG
GATTGAGCGTCAGTGCGACAGTGTATCCAGACGTAGCAGCCGCTGTGAACGGCTGGATGC
GTACAGCAGGCACGTCGACGTCCCGGCCTGCTGGAATGCGAACGGGCGTATTCCTCACGC
CAAATACACCGCGTGCGCCCACTCCAGTGACAGCTGCAGCGCCGAAGCCTGCTTCGCCTG
CGCCCAGCACGGGCGAGGTGGGCAGACTGGAAGAAGCAAGCCGTTGTGTGACGCCATTGC
CAGTGTGAAGCGCTCCAAACACGGAGAGGGCGAGCAGCTCGGTGGCAGTGCGATTGTGGA
TGCGCAATGAAACAGAGTCGTGACCGCTATCGGCAGCGTCGACGCTAGGAGCGGCTGGTA
CAGGTGGCGCGCTAACGCGCTTTTCGCTGACAGAGTCTTGCTTGTCTTTGTGCCGGAAGC
TGGGAAGCCTCATGTCTTTTGTCAATAGTTGGATGTCGTAGATGAGCCGAGTCGGTAATG
TGCAAGCCAACGAATGTAGACACTGGTTCTATTGGATCCTGCGTCAAAGCAAGCGGAGAA
GGGATAGGATGGAGGAAGAAACACACGATCGCGATCGCAAGCGCATCTAGTCAGAGCCAA
TCACCAATCGTGAATCACTCGTGAATATAGATCAAGCCAGACAGCCGAGCAAGGGAGCTT
CGAACAGGGTTCAGGCCAACTAGCCACGAGCGCAACAGGTCTTGAAAGAGAGCATAGAAG
TCTAGGCTCCGAATCACGCACGTATGCTCGGCAGAGGCTTGCAAAAAGAGCAAGCTGCAC
CTCACCGAGACCAACACAAACATGCCTGCATCGTGCATTGCGCTTTGCAACTCGCTTAAC
CGCAGGAACACCGTATAGCGCTTCGCAGTTGCGCTTGCCCAGCTTGAAGCAGTTTGGCTT
GCTCAGAGCTCAAGTCAGTCTTGACATTGTGCTCATGATGAGCCTACTGTGTAGGCATAG
CGAAGCAGAAGGATCATATGACGTCAGATAGGGGCCGCCAACAGCAAGTTTGAGCATATG
TGTTGTCAGACTGGTACAAGCCGTCAGTTGGCGAGGAGGCCAGAATCACAGAATCGTGAA
TATCGTGTAGTTATGTATGCTGCTCAACTCGGCACTCACGACTTGTTCACGAGGTTCGCT
TCGGTGCGACGTTGGGCAGACGCCACCTAAAATGGAAAAAAAAAAGATTAAACCAAGAAT
AAACCAAGAATAAACAAACATTCACGATTACGAACAAGTTACGTTAACTTAAGTTAATAT
TCATTTTGGTTGGACTTAACGCGCGGCGCGTCTCTCTCACCTCACCCAATAAAGAGCAAA
AGGCTCGGATCTCGGATTTGAGTACTCGAGCAAAAGATCAGCTCGGACCTCGGTGTGGTT
GTCTGCATCTACTCTGTCCTCGAACGTCGACATGGTACGTTGTTTGATTCGCGATCGACC
CATTGTCAAAGTCACGCAAGCACAATGAGCGGTAACAAGTCTCGCTCATCAGGTATAGGA
GGCTCGGCGTCGGCGTCGACATCAGCTACACCAGTACCAGCGTCGCTCGTTGAGTCGCTC
TCGTTCCATGCAGCGCCGAAACCGTTCAAGTCGCACGAGTTTACGGCGCGAATGTCAAAG
ATATCATCGAACCTGTCGAGACGAAACAAGAGTCTCAAGCAGTTGCTGCAGAGCGAGAGA
GAGGCGGCGATGCGGGCCGCAGGTGCCAAGTTCAAGGAAAGAAAACGCAGGGACGCCCAA
CCGGCCAAGTCGAGATTGGTGGGTGCAGCGCTGCAAGCGGTGGAGCGCAGAGAGGAGAGA
GAACGTCTAGCAAAGCAGGCTGCGAAAGAGCAAGGTGGGGCGGAAGAAACCGACGAGACG
AAACACGTCGAGATCAAGGGTAGCCAAGATGCACAGCAGAGAACGACAGTAGATGAGAGT
GTAGAGCAAACCGGCACAGGCACCGGCACTGGCACAGGCACAGGCACCGAAATCGAAACC
ACAGATGGCACGCCTAAGCGAGACATTCCGACGTGTAAGTTTTCCAGTCTCTTTCGGGGC
GGGTAGGCTGTTCAGGCTGTTGAAAGACAAGATTTGCTGACCCAGAAGATGCTTGTCTAC
GTCTACCGCTTTGTCGCGTCGCGACAGATTCTTCGGTGGAAGCACCACCGAGTCTACGAC
CCGCAAAAAAGTACTGTGACGTGACAGGTCTCATCGCGCCGTATACGGATCCCAAATCCG
GGCTACGATATCACTCGGTGGAAGTGTACGAGATTATCAAGCAGTTTGGACCCGGTGTCG
ACAATGCTTACCTCTCGCTACGTGGCGATGGCTCTCAAATCTAATCAACCTGCTGCTTGC
TCATGCTTGCTCATGCTTGCTCATGCTCGCTCACATCAACGAATAGGAAAACCAGCTCTG
TGTATTTCTAGCAACGAAAGAGTGCAAGCCCAAGTCTATGGCAAACCTACTTGTTCGTCT
TGATCGTCTTGCGAGGACCAAGCTTCGATGCGCAATCGAGCGTCGTTGACAGATTTGACG
AGTTTGTATCGGACGAGGTCGTAGCGTTGGTAGCTCGGAGCAGCGTATCGGGCGGCTTTG
TGGTGGAGAGGTAGCTTGGACGCTGCCACGGCAGCGGCCCGGGAAGTCCAGATGCAGGTA
GCCAGGTTGCTACCCGTGACTGGATGTGGAGAACCGTACCAGTACATAATCAAGCCACCG
GAGCGCGTAGCTTCTTCATGCGCTAGACGGTCGGCCTCGTAGAACGAGAGGGACTCGGAA
CCTGGTTTTCGCACAGAAAGAAACAGCACACCGTACCAGGTGCGAGGCGGAGCGGAAGCA
ATGAGCGGGAGAGAAGACCAGTTGAACGAGGTTCGTAGTTGCGCCAGCGCTCGAGCCGAG
GCCGAGGTGAAGGCGGGACATGCGGATGCGTCAGCTGCGAAAGTCAGCGGATGGGGTGGT
GGTGATGATGATGATGATGTCGTGTCGAGGTAGCCAGAAGCATAATCGGCGGTGAGCGGC
TGAAAGTGATGCAGTGCTTTCCACAGATCGAAGCTGGACTGGTCTAGAAAGGCAAGTCGG
GAGCGGGTGTAGAAGACATGAGCGGAATTGCTGAGGATGTAATCTAGGTTTTCGATATCT
GCGTCGGATATGGCTTGGTCTGGATCGTGTGAGTCTTGGACGTCGAGCTCAAGCGGCAGG
CGTGCAAGGATAGGCTTGAGCGAGTCGAACTGTGCGTTGCGAGGAACGGCGTCGAAGAGA
GCATTACTGATCTGGGTCGCAGAGCTGGATTCGGTTCGGGAGGACTCGAGCACAAAATGC
TGCTTGGCGAGGCTGGCGTTGATCCGGTTTCGTGTCCATGTGCCCGTAGAGCCAGAGACA
TGAAACGATCTGGATGATAAGCGAGCGTCGGTGGACGAGCTGGAAGCTGTACTGAGCGAC
GCAACCATGATGATTTCCGTCGTGAGTGTATGAATGCGCGAGGCCTGCTCAGGAGACGAT
GTTGTAGTACAAGGTTGTGAGCGCTTTTAGCAAGAATCGTGAATGGTTGTGGTCAGGAGC
TCAAGAAGCCAACGCACGCATACAATCAGACAAGGCAGACACTGTGCATTGCGGAAGGGT
GGGGGTTGACACGGCGGCAAGCCAAACGAGAGATGAAAGAGGAGGACGAGAATGGAGCAA
GACGTGATGTAGTGAATGCACTTGCGAAATCGTGTGAATCTGTTGAGCCAACTTAACCTA
GCTCGTAGCTGATGATGCAGGGTGCAAGAGCAAGCAACACGCCGCTCTCGCACAAGCACA
AGGTGAGCGTGGACATTGGTCGCTAAGCTACGTTCTAAGCGGCGGCAGAATGGGCGATAA
AGGTGCGACCGAGTCAACGCTGAGCCGAAACAGGCGAGTTTGTGTGCCAACGCGAATAAC
AAACGCACTGAACAGACCCATCACGAATCCACCGACAGTGACATTCACGATGGGTGATGA
GCGAGCAACCAAGCAAAGCTTTACCTACGCCTCTGATGGTTGTGATGTTGTGATTCGCGG
TGAAAGTGGCGTCAAATTCGATCGTTCATCGGGAGATTGGCATGGAGATCCTCATCGCGA
TACGATGAATCCAAATCTCTCCGAAAGCAACCGCGGGCCAACTGACTTGCAACGCATGCC
ACCGAGGCCCGGCGTTGGTGATGCAAGCTTCACGCTTGACAGGCGACCTCTTTGCTTGGC
CCGACGCTGGACGAACACGAATGCGAGATTACATGTCACAATCGTGAATATCGTGAAAAT
CACGAATCTTGAGCAAATCACGAATCACGAATCACGAATCACGAATCGTCACCCTGAAAA
AGGTGGACGCGCTTTGCGCAGCGTGGCGACAACTCACAACTCGGCTGGACGAACGAGGTG
GCTGAGTTAAGTTAGTCAGCTCAGCACATGGTGATGATGCAGCTGCACATGCACATGGCC
AACAGCAAGACACGGTCGTGCTTTTTTCAAGCCAGAGCCAGAGCCAGAGCCAGAGCCAAA
AACCAAAAGCCAGAGCCTGAAGAACAGACGCTCTGTGACTCTGCAACACAACTCACAACT
CTCGCAATCACAGCAACTCAACTCACAGACACGACTCACGCTCACGACTCGTGACTGGCT
CGTAGCTGGTGAGTTACAACCAATTTCACGTTTGATACGCGGGTTTGCGTGGTTATCTGC
AGAAGCCCCCTTTTGTGCTTTCTGCCTATGGCTGTGCTGTTTCTGCTTTGCGTGGACTGC
TACTCACGACTGTTTGTTATTCACGACTCACGACTGCCACTGTGATGGCTGCTGCTGCTG
CTGCTGCTCCACCAAAATGAAGCGCCGAGTGTGAGTCGACTCTCAGCAAAGTTGCAAAAG
ATCCAATTCACTTCTCAGATTCACAATTCACAATTCACAATTCACTTCTCAGATTCACAA
TTCACGATTCATCATCGCCGTCTCAGAGATTCAACAGATACAATCACCACTCTGATTCAC
CACGTATGGGCTCTGATTGGCGTCCTCCGTGTGCTTGATCAGATCTTGGTCGTCATCCCT
ACCAGTCACGGATCCACTTGCCGCATCCCACACTTGACTGTCGACAGCCAACTGGATCGA
TTGCCTTGCTATCTCGTTGATCGATTTTGTATTTCAGTGTGCCGTATCCGCCCAACCCAC
CAACCCACCCACACACCTGGAAACCGTCCCTTTGGCATTAACTCGGATTCACCGCCCCTC
GTTTCATGTCAGCGTCAGCCTTAGCGTCACCCGTTCTCATTGTCAACATGAAGCGCACGC
CCTCCAATCGCCTCTACAAGCGTCAGGCTACGTAAGTCTACCTTTTCCGTTTGCACTGGT
TGGTCTTTGGCTTTGCGCTTTGCTCCAAGTTTAGCTTTCGCCTGCTTTGCTCCGGCTCAT
GCGCACCAGCATTCACAGCATTTAGCAGGCCAAAGCAGGCCAAAGCTGGCCAAAGCTGGC
CAAAGCTTAGCAGCGGGGCCAGCGCATTGGGTGCGATGAGTTCTCCTCTCCCCCCTTTGT
TCTTCCTTCGTTGATGGATGTCATTCGCTCTCTTGCCAACGTTGCTTGCTCTGCACTGTC
AAGAGCCCTCTTGCTGTTGCTCCTTCTCTGCACCGTTCGCCCATCTGCTTTCCCTTCCCT
CGCCGGTGCATCTGGCCAAGCCAGGCCGGTCGAGTGTCGATTGCTTGCTCCTGTACTCCT
CCGATAGACTGTCTCAACTGACCATCCAGCCTCTTCTGTCTCTCTTTCCACACACACGCA
CATGTTTCTTTCATCCCTCTTCAACATGGCTTCTTCCTCCAACGACCCCGCTCCTCCTCT
CGCCGCCGCCGACCCAACGTCGCCCTCCACGCCGTCTCCTCCTGCCGATCAACCCAACCC
CGCCGTGGCTGGTCTACCTCGATCTCCACAACTCGCCGCCGCCGCCGCCGCCGCCGCTGC
GACTCCCCCCAATCCTGGCTCCGCTCCTACCGTGCCCGACAACAACAGAGATACCTCAGC
TACCTCGAGCACAACCTCGGCTTCTTCCACCACCTCTACCACCACCACCACCTCGTCCGC
TCCCACCTCCAGCTCCACCTCGTCCGCTCCCACAACCACCTCATCCTCTGCATCACTCAC
CACCCCTACAAGCGCCACCACTCCCACGTCGGTCACCTCGGCTACCTCGGCCACTTCCGC
CACCACCCCAAACACCTCCAGTGCGCCCTCCTCAGCTGCTTCCGCCACTTCCGCTACCTC
GATTCCCGTCGTCGTCGTCACCTACACCACCACCGACAGCAATGGCGCTCTCGTCACCGG
CCTCACCAGCTCGGCCAACCCGACTGCAACAGCAACTGGCCGTCCCGACTCCGGCTCCGG
CGGTGGTTCGGATCCCAACCTCGGCGCTATCATCGGTGGTGTCGCTGGTGGCGTCGCTGG
TCTCATTATATTGATCTGGCTCATCCTGCTTCCATTGCGCCGACGTGCCAAAAAGGCCAA
GGAGGTCGAGTGGCTTTCGTTCGGTCAAGAGAACGACCACGTCAACGAGTCTAGCGCCGA
GGCCGTCTACGGTCGTGGAGCTGGAGGCACCAGCAGCGCAGAGGCCAAAGGTGGCAGTGT
CGCCAACGTCAACGAGATTCAGATGGACGATATGGCTCACGAAATGGCGCAGCAACCCTA
CCACTACCAGAACATTGACAATGGTGCTGCCTGGGGCGCTGCTGGCGCTGCCGGTGCCGG
TGCCGGTGCCGGTATGGCCGGTGCAGCTGCCTATGCTCGCCACGACCAGTATGCGCAGCA
TCCACAAGATGGCTACGACGCCTACTACGCTCAACAGGGCTATGCAGGTCCGCACTACCA
GCAGTACGCCATGCAACCTCAGCAAGGTTGGGCAGCTCAGCCGCAGGGCGTCTACCCTCA
AGCCGAAGCGTGGGGAGCCGCTCCGGGCTACACCAGCCCCGGCCAGTCTCAGGCACACGG
TAACCCCGGTTTGTCGCACAACCTTTCCATAGGCTCCACAAAGGTGGGCGAAGCTGGCGC
CGGTTCACAGGCAGGTCACAAGGGCTCACAAGAGGGTCATGCTGCCAACGCACCCACCCA
GTACGGCTATCAATCACCACCACTCGGCACTCAATCCCCGCAACAATATCCACAGCACTA
CCACGGCCACGCTGCCACTTCGTCGCCGCCCATGGAGGCGCAATACTATCAGGGACACCA
ACAGGGCCAGTACACCTATGCTGAGCCGCAGCAGCAGCAGCGCCTCCCAGATCAGCGCGC
TGGCTCGCCCAACAGCATCACCAGTCAAGCGCGCGCCAACAATGACACCAACAACGGTGC
TGGCGGAGGATTACACCTCGCCAATCCTTAATTATCACCTCGTTCAGATTCGTTTTTCTT
TCTTCCTTCAGAGACCCATCCTGCATTGTTCATTCACTCATTCATTGCTCGTCTGCTTGT
CATCTGTCCGTTTTCCCGGCTTTGTTTGGCATCTCACTCTCGTTCCATCTTTCGCTATGA
CGTGTGTGTGCGACAAGGCTGTGGGAGCGTTCGAGACTGTTCCAAGTGCGGTAGACGTGA
GACAGTGGATTGCATGTGACATTGGCGGCAAAGTACAAGTACAGAGGTTAGAAGGGCAGA
GACTAGTCTCTTTCGAGGTCTGTGATCGAAGCAGAGCATCCACTGAATCAGTCGACGTTT
TCTCTACAACGCAATCTGTGCAACTCAGAAGCAGGCACTTACTGATGTTATCACCAAACT
TGGCGTACAGCTTGACCTTGAGAGCTTTCATCTCTTGCTCGTAACTGTCTATCTGCTCCT
GCATCTTTGAGATCTCTGTATCTGCCTGTGACTTTTCCGACTCCAACCGGTCCATGGCGA
TGGGATGCGGTAACGAGACAAACGTATCCGCAATCTTGTACAGCACACATTCGTCTTCGT
CGGCCAGTTCGAGCTCGAGCGAGAGGTCGTCGAGCGATTCGCGTTGCTCTCGAACAAGCG
AAAGTGTATGGAGAATGTCCGAGAGCGAAGAATTCAGACGCGAGAAAGCATTGATAGACT
GTTGGTCCTCCCACGTCACCTCGATCTCGTTGGCTTCCTCTTCCGAGAGCTGTACAACCG
AGCATCCGCGCCAACGTCAGCGACGACAAACCACGAGTTACGCATCACATGCGCTTTCTG
CGGAACTTACCATGCGCATCTTCAACCAAGATTCTGATACCCAACTCGTCTTGCAAGACG
GGCAGCGATGGTAGTAATCAACACAAAGACAATCAGCATTCTCAGCTCCAAACAAGCGTC
AAAGCGCCCAACAGCTGTCAAAAATCCAATTATTCACGATTTCGCCCATCGAAATCACGA
ATCTTGAATGCATTCACGATTCACGATTCACGATTCACGATTCACGATTCACGATTGCAC
GTTCAAGCCAGCGCACCGCTCTCCGCTCTTGAATCGCTCTTGAATCGTGAATATTTCAGC
CACAAGTGTGACTGTGAGAGTGTGTTGCTTTGCGTGCAGAGACCAACACTCACACTCACA
CTCCTGACTGTCACGGTGACTCGTGAGTGTGACTTAGGACTCACGACTGTGACTTTGGAC
TTTGCCTTGACTCCCTTCTTCTTGTTGGATCGTTCCGACGCTGCTCCTCCCTTCCTCAAC
GCAGTCGCTCAACATGCAGAGGCCGCACTAGACCCTGCCTGCTTCTTCTCGCCAATATGC
TTCTGTGGCTAGTGCTGCTCGCGTTCTGTGCGGGCCTTATGCCGATCGTCGCGCTCCTCT
GCATCTGCATCTACATTTCCGCCTACCGTTCTTGCTCGCATTCGTCCAACTCGAAACCAT
GTCTGGGTCGGTCAGCCGCCGTCGTCGTCCTTGGCGACATCGGTCGAAGCCCACGTATGT
GCTTACACGTCGAGTCGTTGGCCAACGAAGGGTGGAAGGTCGCCATCGTCGGCTACGCTG
GTTCCACCCTCCCTCCCGCTCTTCAACGCTCGTCTATCAAGCAACATCATCTTCGCTCAC
CTCCATCCTGGATCGCACGTATGCCTCGAGCAGCTTTTATCGCAGTAGCTCCGTTCAAGC
TACTCGTTCAGGCCGTATCCTTGTTCGTCGAGCTCACGACGCAGGTTCATCCGCCACCAG
AACTGATCCTCGTCCAAACACCGCCTGCACTACCAACGCTCTTGGTGGTCAAGGCAGCCG
CTGCACTCGTCAAGTCAAGAGTCGTGATCGATTGGCACAACCTCGCATATACCATACTAG
CCCTCAGGCTGGGCGAGAAAAGTAAGCTCGTCCGACTCGCAGAGTGGCTAGAGAAATGGA
GTGGCAGAAAAGCATTTGCGCATCTCTTTGTTACTGAGGCGATGAAAAACCATTTGGACC
TCAATTGGAAACTTCAAGGCGACAAGCTGGTGCTGCATGATCGGCCGCCAGCGCATTTTC
GAAGAGCGACGCTCGAAGAGACGCACAGTCTGATGTGCAAGGTACTGCCTCAAATCGTGC
CGAGCATAGGCGACGACTGGTTGCCATCGTGCAATTTGCCCGATTCAACGCCTTTCACGC
AACGTACAGATGGAGGAGAGTTGCAGTGGAGCCAAGACCGACCGGCATTGGTGGTCAGTA
GTACATCCTGGACCGCAGATGAAGACTTTGGCCTACTTTTGAGGGCAGCTAAACTGTACG
AGTATCGAGCGAGGCTATTGGCTATACAGTCCTCTTTGCCCCCCCATTCGCGTAGCAGCA
GTACCGCAGAGACTGTCTCTGCCACATTGTCGCCCGTCTCGGCCTCATCTTGCTCATCCG
CCTCCACCACCTCTCATTTCTCGTACACGGACATTGCCGATCCCATCCGCACTTCGAAAG
AACGACGCAGACCATCTATAGGAGCCCTCCGCACACCTACGCTTCCTAATGAGCCAGCTA
GCTCGCTTCCGAAACTGCTTATCATTGTTACTGGCAAAGGCGAGCTCAAGGCGCGATACC
TTGCTGAGATCGCGCACCTCGAAGCCACCGAGGCATGGCAGTTTGTTCGTATTCGAACAG
CGTGGTTGGAGTCGCAGGACTACCCGCTCCTGCTTGGCTCGGCCGATCTGGGTGTATCGT
TGCATACGTCGAGTAGCGGACTGGATCTACCGATGAAGGTGGTGGATATGCTCGGTTGTG
GATTGCCCGTGTGTGCGTTGGACTTCGCGTGCCTGGACGAGCTGGTATGCGAGCGGTGGA
ACGGTGTCGTTTTCAGAGATGCCGAAGGGTTGGCGAGGCAGTGGGAGAGTTTGCTGGCCA
ACCATCCTCTGCCGAACTGGTTGAGCACAGGCGGAGGCATGCAAGAACCATTTGATCCCC
CGGCGCGATCGGTACTGACACCCAAGACTGGATGGCTGTGCGAACCAGGCAACACGAGTG
CTCCGCCCATGTCGCCTAATCCGAGCTTGACGCTGGTGCCCAGTCCCGGATTTGCACCGT
GGTCAAACGAAACAGCAACCAACAAAGCGAAGAAAAGTCCAAGATCTACATGGCCCGGCA
ACTGGAAACACGTCATGCGACCGCTCTTGGATCCCAGAACCGACATGGATGAGCACGACG
AAAATACTGTCGATGACTACCTCTCGCACACCTCGGCCATCAAGCTCAACGCGATCAGTG
CCGGAATATTGCAACGAAGAGCCGTCAGCAAGCAGGGCTATGTGGCTGCTGCCACTTCCC
CCGCTTCCAGTGACACCCAACGAGGCAGTGCGAGCAAACGCAAAAATTCAACAGATCCCC
AAATCGATCACGACGACCAGATCGCAACCCGCAGCGCACCCTGGAATGGATTCGGCTTTG
TCAGCCAAGCAGCCGTCATCAGCGATGGTGAGAGCCAGAAGGGTCTCCGTCAACGCAAGT
CGGTCAGCAAACCAAGCACTGATCTCACTCAACAGCAGCATGCTTTCAATCTCACCCTCT
TGGACGATGCGCTCCATGATAATCGTTCCACCACAGACAGCCAAGACCAGTCGTCCATCC
CAGCTATCCAAGTATCCAAACCGCCTTCCCCTCCTTAGATTCATCAGATCTCAATCAACA
AGCATCCAACTCCTGTGCTGTCATTCTGCCAATCATGCGACTGCGAACACCGTTCTAAGC
GGCACAAGGCTGCAGAAACTCAGCAGCACACCTGGCGCTGTCCATGGTCCGACCTTGGCA
GCAAGTCAGGTGGAATAGGTCTCACAAACAAATGATGCATTGAATCAGGAATGTGGATCT
GTACAACATCATGGGTGCCGTATTTGTGGTCTGACGTGGACCGTTTCGAGCGTCGAGCGT
CGAGCTGTTGATGACGGCCTTTTCGCGAGCATCTGACGGTCGTGGGTCGTTGCTGGGATC
TTGTCGCATCGCTGAGACACTCGCTGCGCATACTCTTACTCTAGCTGGCGCTTGGCTAGA
TGAGCGTCTCTGGCCCAAGTCCCCACACACGCCTCTATAGCATGGACTAGACGCGTCTGA
TTCGGCCGAACCGATTCAGCGGATTCAGCGCGCCATGCAAGCGTCAAGTTGCGGTCGTCT
CAGAGTCGTGCGTCAACCGTAAATCCTAGGTGTGCTTGCAAGTATACCTTCCATGGCGCT
TGTTTTCGAGTATATATTCTGATATACGTGCCGAATAATCATACAAGGCGCTTTGGCGGA
GTGGTTATCGCGTGGCACTAGAACTCATCGCAGCTCTAGAGTATCCTCTACTCAACAAAT
TATGCCATTCCCTCTGGGAGCATAGGTTCAAATCCTGTAGGCGTCGAATTTTTGCCATTT
TCGGCTTAACATTACTTGAGTTCTTTTTGGCTTCTCTGAAGACGAAACATGCAAAGGAGA
GAGGAGCCCAGCCAATCGAGTAGAACAAGGTCTTTCTCGAGTCGATGTCGGTATCGCCAG
ACGGAGAAGAGGTTGGTCGGTGGAGAAGGATTGCGGTTAGCGACAGCAGTGTGAGTGTGT
GAGTGTTAAGGACAATCACGAATGGTAAGACGGGCGAAATCGCGGCGACTATTTTCCTCC
GGCAAAGCAGAAACCACGTTTGGACCCTGACACGCAAAGGACAGGCACGAGGTGGCAAAG
GCGCCATTTAGTTGCTGATACTCAGCCAAAGGAGCGACAGTTGATCGTCTTTGCTCTCGT
CTCCCGTTCGCCTCTCTTCGGCATGACTCCAATGCATATGTGGTGTTAGCTTAACAACAT
GGCATCCTTGTCTCTCGCCATGAATGTGCGACTGATAGCGGGAGCTCGCTCCACCCTCGT
TCAGTCCAGCTACACGTCTCCTCTCTCATCAAGTGTATGTCTGGCTTCTACACGGCGTGT
CTCCAGCTCGTCGCCTCGGACCAACTCAACCACAGGGCCGCACCCATCAGCAAATGCAGA
AACACAAGCACTTACAGGATCCGACAAGTTGGTAGCCGAAGCTGTTCGTTTGGAAGCGCA
AGAAGAAGCCACTCTAGCCAAAAAAGCACGCAGACAAGATCCCAACGATCCCATTTGGAC
GGGCGAAGAACGCGTGCAGGATACGGTTCTACGAATGGTGATGGACAAATACAAGCCTTT
GCGAATCGGCCTGGCGGACCAAGGGAAGGATCCTGCCGATGAAAAGATCAAGGCTGGAAT
TCAGACCCCCACCTCTCCTGGCTTACCCACTCGCGACAGTGGCAGTGGCTTGTTCGTTCG
ACCGGGCACGCAAGGCGCGCACGAAGGCGGGAGAAAACTGCCCAAGACGCCAGATGAAAA
GCCTTGGAGGGCGGTGTACGTTCGGCCTGCTCATCTGCTCGGTGCGGGCACAGGAGAGGA
CGAGTTCACGCCCAGCATCTACTACGGTCAATTTCTGAACGAGTCAAAGTTAGTCGCAAC
AGCAGGTAGCCAAGCTAGGAACAAGTTGAAAGCAGCAGGCGTCAACGTGGCCGCTTTACC
CATAGACGACGCCAAAGCAATGAAGCAGCTTCGAGAGGCGATCCAAACCGCCGAACGCCA
AGCCAAACTCGTACGTGCTCGTGATAGCGTTCTGGATTACCAACTCTCGCAACACTCTCC
CTCGTCCACTCAAGAATCCGAAGTGAAAGGCGATTCAATCTCGGATACGAACCGCAACCT
TCAACTTCAGCTCGGACACGCCCAAGGCTGGGATTCGGTGATTGAGAAACGCATCAAAGC
CGCGCTCGACTCGGGAGCGTTCAAGGAAAACAAGCTGAGGGGGAAGCCGATTCAGAGGGA
TATCGAGGAGAAAAACCCTTTTCTGGCCAGGGAAGAGTACTTTATGAACCGAATCGTGAA
ACGCCAAGGTGCAGCACCTCCGTGGGTCGAGTTGAATGCCGAGTTGGAATCCGAGGTCAA
CAGTTGGAAGCAGAGGCTCGACGACGGGTGGGTGCGAAGGGCAAGCCGAATGATCACTAC
CAGTGGCACGCTCAGCGAAGGGCTAGAGGCGTTTGCGCTCAACGCTACCATTGAAAATAC
GCGTGAGCAAAAGGAGAAATCCGTAGACGCAAAAAAACTCATGATGCCAGAAGCCAAGAC
AACCGGAGAGAAGCGGTTGGTAGAAGTGGCAACACGCTACCGCGATGCCGAGTGGCAAGA
TCGTGAACGGGCCTACCACACACTCGAGCTCAACAGGCTCAACGATCTGATACGCAAACA
CAACCACCTGGCGCCCTTCACCGCACGCAAGGGACTCATGCTTCTGGATATCGAGCTGGC
CAACATGTACGCAAGGGCGTTGCCCAAGTTGGTGTACGAGATCTCGTCGATCTTGCATGC
CAAGTCAATAGCGCATGCGGACGGAAAGAGCGTAGACGGCTGGGATGACTTGCTGCACAA
ACAGCCACGAGATGAGAGGGTGAGGTACGATATGTGGGGTCGAGAGGTGCGCAAGTCTCA
GGATAGTGGTGCAGCGAAAGGCGAGAAAGCGTGGCTGGATGGCTGGCTGGGGGGTGGTAT
GTCGTCCGGATCGGCCGATGCGGAAGCTGAGCGTGCCAAAGGCGGCGCACAAGGCGCACA
GGGCGCCAGTGCGACGGACGCCAACATTCAGAATCTCGGATTGTGGGCGGCGTTCCAGAA
GAGCTTGCATTGGGCCAAACAACGGATCGTCGGTGCTTGACTGGCCTCGTCCTTTCTGGA
TGCAACCGCATCGAATGGAATTGAACAGACATCAAAATGATGTTGATCTCCCTTGTTTGT
ACACACGCATAGATTGTTCTTGGCCAAACAGAAACATTCGTGATTGTTTCGAGAGTTGCG
CCACGTTGAAAAATCATGTGTTCAATAGCGAGCGTCTACGCACGCCAAAGGAGGAAGGCC
ATTTGGCCCAAGTCTGTTTCGAACCACCAAAACGGAGCCGAAACGGAGTTAAAACGGACA
AGGAAAAGCAAGAGGATGGAACTCGGTAAGGTAAGCTTGGTGTTCGCTCAGCTCTGGTTG
GCTACGGAGGTGTGCGAGGATGTAGCTAGCTTGGTTCTTGATGGTATGGCGACTTACAAA
AGTAGATAAAGTGTTTGGTTTCGTGGGTTACGTAACTTCCATACCTCTGACCCACGACGG
CATGCCAAGTAGGACCGAATTTCTGATCCATGGTCCTCTTGACGTGGCCTGCCATGTCCT
TCTCAACGCTAAACTTTTCCAATGCGTCGTACGCGATTTCGATGGTTTCCGATTGCATGT
CTTCGGACATGTCGACATTCTTGATGACGGGCTTGAGACTCCGTACGTTGCTACTCGACT
CGGAGGAGAGCGCCGAAGTGGCAGGCGGTGAATTGAGCGCTTCAGATGACATTGTCGCTG
GCCTGAAAACGAGGGTGATATGAGGAGGAGACGCAAGACAAGATACAGACCAACACTTTT
CTTACAACAGAAAGCTCATGCGCGAGCAACACACATAAATATGCAACACCAACCACTAGA
CGCGTAAACTCGAGACTTTCGTACGAGAAGCTCCCATCACTCAGCTCGAATCGCGACTTA
TGTCGCACCGTCGCTAAATTTCGTATGTTAAGTTAGGCTGAATGAACAAATGGCGGTGCA
TGCAGCAATCTCGAATTGCAAGCTTCAAGTCGTGAGTGCCACAACCACAAATGCAGCAAT
GCAGCAGTGGGCGCCAAATTCACGATTGGACCCTGTTGTTCGCCACCCTAATTCATCCTT
GCCACAGACCCCACAAACGTTGCTATCGACTACCACCATCAGCAAGCATCTGCACTCAAT
CTGCGATAATGCTGACAAGACCTTCGCCAGGTCGGCTGCGTGCGTTGATGCGTGCCGTCG
GTCAGGCGCGCTCCCGTCCTCGCCTCAACAACGCTACCATACCGCTCCAGCCTCGATCAT
TCCACTCTATCCACTTGACGAGCGTCCACCTCGGCCACGCCTCGCGAATCCTCACGACAA
GAAGCATCCACTCCAGTACTGCTTCAGCACGCAACCTGCGCCGCACCACTTCCTTGGCCG
CTCTGCTGAAGCGCATTTTCCCTCAAGCTGCACGAGTCGTCCGCCTCACGCTAGCGAAGC
ACACTCAGCCACACCATGTCTTGCTCTCCAACATCTTTTGCGCGCTGCGATCCACCCAGC
TTAGCGCAGCGTACCGCGTGCGCTCTCCTCTGCTGAAGGGTGCCATTGACGCCTTCCGAT
CAACTGTGCAGCGCACGTCCACTCACTCTGCGCGCACGGCTTATTCGCAGCTCAACACCG
CGTCAGTCAGCTTTGCTCGCGGGACGCTCAGCGGAATTGGCACCAGGCCCGCAGCAGGCC
GTCTGGCGCTCTCGCCGCTGAGAGGCGGTGTGGGGCTGCAGTCTGCGCGAAAGTTCTCGA
ATGGTGGAGCAAGGGTGTTTGATAATTTGATCGTGCACGCTCCGCTGGCGATGAGGCTGG
CAGGCGATGAGGTGCAAGATAAGCTGAGGCTCGCTGGAAGGCAGCCTGTGCGAGCGAGGA
CGATTGCAAGCGCTTTCAAGTCGCCGGGCCCCAGAAGGACCGGAGCGATGTTCAGCGGTG
AAAAGCTTGCTGGAAATGCTTTTCTGTTTGCTGCGAACAAGGGAAAGACTGTACAGGAGG
TTGACGTTACCAGCTGCGAGTCGACCACTCTCTCTGACAGCGAAAGCCAATGCGAATTGG
ATCTGTACTTTCAGTTCCCTCAGCTCGAATTGGCTTGCACCTCAACGCGAACCACGGTAA
CACTCCGACTCATCGACCCGCTCTACGTCGCACTCGGCGGACGTGAACCGTCGCCACCCA
TGTCGACCAACCCACGTCTGTTCGACTCTGCTTTCCTGGTAGACGCCAATACCGCGTTGG
AGTACGAACATCGACGCTACGTGCGCGCAAAAGCGGTGTTGAGGGTTTTGTGGAACGCCG
ATCTCGTGGAGGATATGGATCTAGACGGCGATCCGGCGGTCTGGACGGTCAAGGCGAGAG
GAGCAGCCGGGATGGTCGAGCAGACACTGAGGGAGCATGTGCAGTTTGAGTTTCAAGACT
GGTGTACGTTTGTCGATGATGCGCATGAGCGGGACCAGTGGGACCAGTGGGACCAGTGGA
ATGTGGAAGCGGACGACGAGTCGGCAAGCAGCTCGCAGTTTGATCTCGAATCCACGTCCA
GCTTGTCAAGCGTGCGCGTACCGACATGCGAATTGCTCGACGAGGTCATCTCGCTACCTT
GTGTGTCGTCGGCGTCGACACTGTATGATTCGCGTTGCGAGCTTTAACGCATTGCTCAAT
GTTTCGCGCACCACGCGCTACTCACCACTCATGCATCTGTAAATTCCACTGGTTCACACA
AGTATTGGAAAAGAACACGGTATCAACTGGCATTGGCGACTGGTGTGGGCTATGAGGTTG
TGCTCTGGACAGCTTGCTCGGAGGTGGGATAGAGGTTGTGTGCACTGTTTCTCTGTTCGA
GGACGTTCTTGATGAAGAACTCGCCGGCCTTGTAGCTGCTTCTGACTAGGGGCCCGCTGG
CGACGTACAAGAAGCCGAGGTGTTCGGCGCGTTTCTGCCAGTGGAGGAACATGTCTGGAC
TGACATATTGGTGAACCTTCATGTGTCGCTTTGTAGGACGCATGTACTGGCCAAAAGTGA
CGACGTCTACGTGTGCATTTCTGAGATCGCGAAGCGTCTGCTCGACCTCGTCGTCGCGTT
CGCCGCATCCAAGCATGATCGACGTCTTTGTGATCAACGCCGGATTCGCCTGTTTCGCAT
GCAGTAGCACAGCCAGCGACTGACGATACTTGGCACGTCGATCGCGCACCATAGGCGTTG
TCCGCTCTACGGTCTCTACGTTGTGTGCAAATACATCGACGCCCGAATGCGCCACTTTTT
CTACACACGCCATATCGCCCGAAAAATCAGGCACCAGAGCCTCGACCAGAATCTTGCGCG
ACTTGGCCTTGATCTTGGAGATGGTACTGGCGATATGACTTGCACCGCCATCCGCAATAT
CATCCCGATCCACAGAGGTGAGAACAATGTATCCAAGACCCCAGCGCGAGATCGCTTCCG
CTGTGTTCTCCGGTTCGTGCGGATCGAGCGGCGCGGGTGCACGAGACGTCTTGACCGCAC
AGAACCGACAGCCTCGCGTACACGTATCGCCCATAATCATGATCGTAGCCGTAGCCGTAT
CTTTGCCTCCAGACCCGCCCCAACATTCGCCGATATTCGGACATCGCGCTTCCTCGCATA
CTGTGGAAAGCCCAAGACCGCGAAGGTCCGACTTGATGCGCGTGTAGTTGGCGCCTGTCG
GAATCTTGGTTTTCAAATGAGACGGAAGCCGCGCTTCTCCCGTTCGACCCATCTGCACTC
GACCTGACGCCGAAGCAGACGTCATGATCGAGTCCACCTCGCCCGCAGCAAAGTCATCGA
TCGACAGATCAGCCGCGAGCTTCTCTCTGAACGCCACCATCCGTGCCGACGGCGCCTTCT
TCTTGCTGTCAGACGCATCTGTGGCATACGTCCTTGCAGAAGACGTGCTCGCGTGAGCAT
GCCCAGGTGTGGATAGCGCAGCCAAAGATGGCCGAGATCGCGCCGAGCTGGCTGTCCCTC
TGCTTCGCGGCGTGATGTGCGCCGTGTTGATGGTGGGTGGGCCCCACTCTGCATAGTGGT
CACGCTGTGCTGCTTTGCTGAGCCCCAACCTGCCACGCCATCGTGGCCAGTGTACAAGTC
TCTCCCGCAAATCGTCGAGGTCGTGCATCGAACTGGCAGGTGCCAGCGCAGCGCGCAAGA
CGAGCTTTGAGTCGGTTACCCTCAAGTTGCCGTACCAATCACCATGTGGGTAAACGAGCG
CATTCGCCGCCCACGCGTGTCCACCGACGTGACTGACGGCAAATACTTTGACCTTCTTGG
GTGCATCCTTGCCACTCTTGATGATCGAGGCTTGGTGTGAGCGAACCTCGTCTTTAAGAG
CTTCGTACACGGCGGTTCCGGCGACACCGCAACGGCAGTCGCGCGCGCCATGCGTGCACA
CGTACACATGCGTCTCATCGTCCTGCTTGGCACGTCCCGTCTGAGGCTGCGCAGAGGCGA
GAGCATCGTCAATACGTTGGCGAAACGGCGAGCCAGAGTCGAGCGTGGCAAGTGAGATGG
GACCGACTTTGGCCATGGTGCCATTGGTGGTATAAGCGTAGACTAGGAATTGCTCCTGCT
CCTGCGCTGAATTGGGAACGCTGCGCATCATTCGCGAAGTGGTCGCATCCCATGGCTTCA
ACGCTTCGGAACGGGTCCCGGTCCCGGTGCCGGTGCGGCCGTCACCAGACGAAAACGAAA
TGCCATAGCCCTCAAGGCTGCCTCCCTTCTTAGCGCGGCTCTCGAGCTCCGAGAGTAAGG
GAGAGACGGACTCGAGGTGGGAAGGCCACGATTCGACCGGTCGAGGGTGGTCGTAGGGGT
GCACGATCAGATGCACCTTGTACGAGGGCGAAGTCCCGGCAAGGGGCAACTGCGAGTAGG
GCGCTGCTGGAATTTGTCCCTTGTCATCCAATGCGATCGAAATATCTTGGCCAGAAACTG
TCTTTGAAGGTGCAGCTGTGTTGTTCTTGAGTCTAGCCGACGAAAAAATGTGCCTTGAGG
AGGAAGGAGAAGAGGAGGAGGATGCTGCTGCTGTGGCGACACGGCTGATAGAGGTGGCGA
GCAACTGGCTTGGAAGAGTAGAAGCAGCGCTTGGTGCACGCAGCAGCCTTGGTGCTACAG
CGCGGACAGATGCGGCCGAGGTAGTCCAGCAGCTCATCATTGGAGTGGATGGGATATGAA
GGAATGAGTATGGTGATGTGGACAGAAGAGGAGCTGAGCACGAGTCGGGTCGAGTCCAAA
GCGGAGAGAAGAAGGATTTCGCATCCAATTACAAATCACATTTCGAGCATTTCGAGCAAT
ATTACACATTCACGATCCACGATCCACGATCCATGATCCACACAATCCACGATTTCGTAT
TTCGTGTGTTGGGCTGTTTCGCCACCAAATCCGAACCCGAATTCTCCTTGCTGCGCTCTG
CTGCCTCGACTTTTGGGTCCGACCTGAGTCTGACCGCGGGAAGAAAAGAAAGATGCCAGA
AACAGCCCAAAAATTTACCATCTCGAATCGTGAATCACGAATCGTGGACGCCCGTCGCAG
CTTGCCACGGCCAAAAAGCCGGAAATTCGCCGCGAGCTGATGATCAAAGCCCCAATTATT
CGTGATTGCCACAGTGACATAGTCTGTGTCCGCTACCGACTGACTATTGCTGGGAGCAGG
CGAGCAGACGCATCAGCACACGGTTTCAAATCTCTTGTTGTCGATGATAATGATGTTGAT
GTCGACGCTGTGAAGCGAGGAAGCAGGTATTGATACAAAGGCACGTCGTTGCAAGAAGCA
CAAGGAACCCTTGTGGCACACTGCACATAACAGCCCCACTCCTGATTGTCGGGAGAAGCA
AGCATTTGCGATTATTGGAACTGGAAGCAAGCACGCCGGCTACACGAAAGTGTGGCCCAT
CTTGAGCTGCTCTTCCAACTTTCGAATCTCTTCCAGGCTTTCGCTACTCTCTATCGCATC
TTCAATGGCTTTGCGCTCCTCTGCTGTCAACAATCGTCTTGAAGAGCCATTCAACCTTCC
TGGCTCGAATGTCTTTTGCTTTCCGACCATCACATCGACGTCGACATCCATGGCGCTCGC
TCCTAATTTTTTCAAGATGTTTGCTGCCAACGCCGTTGGCCTTCCATCCTCTGTCTCCAT
CAAATCTTTGGCCCGTGCCCTCTCCTTGTCCTTTATCCTCTGGTAATCGAGCACGCGCAC
CTGTGGTAGCTTCCAGATGACAAATTCGCGATACTGTGCTTCGCGGCTCGCTGGCGTCCC
CATCAGACACAAATACTCCAACCGACGACACTTGCTGAGATGTACGAGCTCGGAAAGATC
GGATATACAGTTGTTGGTCAGGTTCAAAGAGTGTAATGCTGGCAGCGAGTGTCCAATGCG
TGGATCGATGCGCGATATCAAGTTGTTGGCCAGCTGTAGCGTTTTCAGTTGTTGCAAGAG
GGGAAAATTGCCAAGGTATCGGATGTCGTTGTCGGTCAAGTCTATCGCATCGTTCTGATC
GCGTGTCACTCCGAGGTTTTCGATGGCTGGGATCTTGAGGCCGCGTAGATCAAGTTCGCG
ATCCCGAAGAGTGTTGATGGAGGAGCTGCTCCGTGAAAGCAGTTCGGGCGTGAGCTTCAT
GGTCGCCAGTTGTGTATGTGTGATGTTGTGGACCAAATATGGGACCTAATTCGGCAGTTG
TCCTCCTTGGCTATTAGGGCAAGCTCGAGCCGTTGCGAGATGCAAGATGAGAGATGCGAA
ATGGAACGAGAGGTTTTTTGGTTCCAGAGGCAGAGATATCCTTTGGGAAGTACCTTCTGA
TGGTCTTTCGGGAGCGATAGATGGACCGACTATCGAAATCCGTTCTGATGCGAGCCAGTA
AGTAAAAAGATGGGTGCAACGAATACGGATGGTTACTCTTCTTGATGACGAGAAGATTGA
CACGCTCAGAAAGTGGAGAAGGCAGCTCTTGATTCACGATGCACTTTGTTTGTGATTCCC
CCAGCCACCCACATCACGTGAGCCCCCAATTTTGGAAGGGAAGCTATGGCCAAGAAAGAA
GAAAAAAAGAAAACGAAAACGAAAACGAAAAATAGAAGGCAAGCAAGCTTACAGTCGTGA
GTATAAAGCTTGTTTCGTGTCTCTTGATTGATCTTCTTACTTCCCACTTCTCTACGTCCA
CCATCCCTTGCAAGTCAGCTTCGACACATCAACATCATCATTGCTCTCTTCAATCATCGA
CTGCTTTCCGATCGGTTCCTATTATTAGCCTCATCGGTCGGTCGTGCCCAGTCCTGCCTG
AGTCCCTTTCTCCAAACATTGATCCAACTCTCCACTTCTCTCAGCCCACGTCCCTGTTCT
TGAGTCTCACTTCCCTCCTGGTTTCATCCGTGCGTCGTTCTTATCTCCCTTCTCCCTTCT
TCAACTGGACCTAATTCTGCCCGCCATGCGCTCTTCTAAGCCGTAGCGGTTCCTGGTGAG
GGTCCAAAAGTAAATCATCTGCCATTCGTTTGGCAGGTGAGGCATGTTCAGTGGTTACGG
CGTTCTACACATTCGCTACGCTGCTGGGCGTGCTAGCCATGTCTGGTTTCATTGTTGGTC
TTGTCGGCGCGGATAGCTGGGTGAATCCTGAGCAGGTTACTGTAACAGGTGCTTACTACT
TACGGGGTTCACCTTTCCCAGTCGACGGATTCTGGTCAGACTGGCAACATCTCGCATTGA
TACGTTTGATATTGTTGCTAATTCTAAACGCTGTTCATCGACTCGTTTGGCTGATTGGTG
TTTGCATGCGCGAGTTAGTAGTTTCAGTTGAGAAGTGTTGGTGCAACAAGAGAGAGGCCC
CCGATGCAGATCGGGTATACGAGACTTGGCGCGTCTTTTCCGTAGGAAACCGTCAGAGTC
ATACTCGTGACTCACGACTGTTCGGCATACAGCGCTCAGAAACCCTCGTGCCTGGTGTCT
TGACGTGCAGTAATGAGAGCAACGACATAACTTTAGCGGCCAAGGTCCCAGCATCAATGA
CTCATGCTCACTGCGCTTGCACAACACTCGCAATATATACGCACGATCCACGAAGGTCGT
CCCAAGCGCATGGGTAACAAGACGTGCCATGAATGCTCACGATCCTGATGCCATTGTCAT
GGCTGATCGCAGAACCACACCTTTGGTCGACAACAAGTCAGTTGGTGCGCTTTCAGGCGT
CGCGGACCTCGACCATATCGAACGGTCCATCACACCCACCCATGGCTTTGCCACATTAGA
CGACGCTGAGCCAATCGACTTGCTCTACCCAGTCGTTGCGCCTAACCACGTACCGCCTTT
GTCGCAGAGCAGTATCGTACTAGCTCTCAACTTTCTGCTCAACATGACCTTCTTCATCAT
CGTGCCGACGTCGGCCAACTACGCAAACGAGCTAGGAGCGTCCACGTGGTTTTCGGGTCT
CACGGTGGGCGTGTCGGTCGTGGTGTCGGGCCTACTGCTGGTGCCGTTTTCGATGCGATA
TGATCGAGTGTATCGATTTCCGATTCTGTTTGGCGCGGTATGCATCATACTAGGGCAAGT
GGTGTACGCGCTTGCAGGACTGGCAGATACGGCGTGGTTGATGTTTGGCGGTCGTATGCT
GATCGGTGCCGGGTTCGTATCGTGGCGGTACGTCAAGAGTTATTTCACAGATGCGGCGGT
GGTGGGGACGGAAAAGAGGACGATGATGGCGGCGTGCTTGGTGACGTCTCAGGTAGCAGG
CATGGCGGTGGGGCCGTACGTGGGCGGTCTACTGTCTAAGAAAGTGAGACCTATGACCGA
CGAGCATCGATTGTGGAACGGATTCACAGCGTCGGGTTGGGTCATGGTGGGCGTGTTCGC
GATGTTCTTCGGCGTGACGTGGATCGTCTTCCGGGAGCCTGTTGAGGTGACGAACAAGGC
TGAAGCGCAGATGGAGCTTTCCGCACTATCGGCACCAGCCTCGGCAGCGAGGCGATCGAA
GGAAATGCTGGTTCGCCAAGATCCAACGCTACCAAGCATGTTCCGCGAGCTCAATTCGAC
GCAAAAGTTTTCGGTGATCACCATGTGTTGGTTCAGCATGGTCAACTTTTTGGTTCTGGG
GGCGTGGGAAGTCAACATCCCGATCTTTGGACATCTGCGTTTCGGTTGGACCGAGTACAA
TGCGGGTAACGTGATCGCTCTCGGCGGATTGGCAACCATGCCGATTCTTTTCGGGCTGGT
GTTTGCTGCCAAGTACATTCAGGATCGACTGATTCTGGCTGGAGGGACGTTGGTCGGCCT
GTTCGGACTGTCGCTTCATATGGGAGCGTTGGAAAGCCCGGCAAAGTCGGCAGTCGGGAA
ACTGGCAGGGCTGGAGGAGCTCAACTTTGGCTCGTTCTTTACCAGCTGGTTCTTTGTGAG
CCTGGGATACAATGCCCTCACGACCATCACGCTTGCATTGCTGTCGAAACAGCTACCAGC
CAAGTACAACGGCTTGACGTCGACTGTGATCCAGTTGAGCAACAACGTGGGACGCATATC
CGGTGCACTGTGGGGCGCAACGGTGTATCAAGTGGGTCAGTTTAGCATTGTTTCGCTGGA
ATTGGCAGTCACGCTGGTCGGTACATGTCTGATTGGGTTCATGTGGCGAAAGATGAATGT
AGCTAGTGGATAAAAAGGCAATACGCTAACCCATCAACTCCAGAAAGAGCACAACGCGAC
GACACTCGTAAGCTTGCACCATCTATCTGAAGCGATCGGTAGAATGGGCAAGTAAGGAAA
CTTGTCTGAGCTTGCTAGATGACGAATCCTGTCATCGTTTAGTCCTGAGCGAATGGCAGG
GTGAAGTCGTGAATTCTCTCTCCATCGATGAGATACATGATAGCCTTTTCCATTCGTGAT
TCGTGATTCGTGGCCATTGGTCGGTTTAGGGTCGGCTATTCACGATTTGAGCGTGCCCCT
ATTTTCGCCAAGAGGCGTGCGAGAATTTGGTTTGGCTGACGTGACAAGCAGTCACGAGTT
GTGAATCGTGAATGCGTTGTGCCAAAATATTCACGATTTTGTGTTTGTTGTTGGCTCACG
TGGCTCTGGACCAGCCATCAATCGTTAATCACGAATTAATTTCACGTTTCAGACCCTGTT
ACATACCCCGATACCGTGCTGTGGCAAGAAGCAAGAGTTTGCAACTCACAGACTGGTCTC
TGAATCGACTTTGTAGTCTGTGAGTCCTGGAGACTCTTCAGGAGATGGTTGCGCTCCATT
CGTGATTCTTTCCGCCCTTCACGAATCACGAGACCTGAAAGCTTTCGAATGCGGTTCACG
CCTTTGAGTGGAATCGCGCATCGAGCCCAGAAGCGCATTGCATTCACAGATTGGCTGTCG
CTGAACCCTGTCCCTAACTTCATCCGTCTCGCTGCTCTCGACCGCCGCTCGTCGTGAATG
ACGAATGCTAGCCCCAACAAATCGACTCGACGTTCGTGTCGGGTGAGCCTTGTTGCGCTC
GGAACGCAGCCGAAGCGTCCTCACACCCGACGCTAGCAGTCATCGAGGCTTTTAGGGGTC
AATCGGAGAAGAGCGTGATAAACAGACTCGAGCGTGTGATAAACCTCATCCGAAAGGAAA
GGAAAACGGATGACCCGATCGGCTTGGATAAAATGGGAACAGCGTGCGATCGGCGGGTGA
TTCAGTCATGGGTGATGGTCAAGAAGCCACAAACAGAACTTTACCTACAATGTACAACGT
GCAGTCACGAGTCACGAATCACGAATCATGTGCATTCGTGATTAACTTATTGCGCACTCA
GGCTGATGTCGCTCCTAGACAGAAGCAATTCAGGGTCCTCTCCTCTCTCTCTCTCTCTCT
CTCTCTCTCTCTCTCTCTCTCTCTCTCTCTGTTTGTGTGTTCTGCGCATCAGACAAGCCT
CGCGCTTCGTGCTCAAATTCATACCGTGTTTGATTGAGACAAGAGCCAAGCTGAAACACG
TACAGCAGCAGCCACGAGCCACGGCAACTCACACTCATGACTATCACGCATGCAATGGCT
TGTGCCTGCTACTGTATTTTCACCGTTGCTGCTCTCCACATTTCACGACTCTCGTCTCTG
CGCAGTTGGTGAGTCGTGCGGCATATCGCTCGTCTCCCTCTTGCCTCCCGACCTTTCCAC
TCTTGCAAATCATCGTTCATCAGCTACTACGATCAAGCACTGGTATCCCCTCTCCTGTCA
AAGTTTTGCGGCGCACTCAATAGCGGAAATTTACCCGCACTCAAATTCGTCTTCACTGCC
ATTCGCGTTGGCGATTCGGCCTCCATGCCAGCAATCCTCGCACCCATGCCGTCATCACCA
CCTCATGTCGGTCTCGACCAGGAGCAAGACTCCCCTGGCTCTTCCAGCTTCAACACGCCC
ATCTCTTCGCCCTCTGGTCATCATACCCCTGTCGCTGGATACCGCACCGCAACCGCAACC
CTCTCCAACGTCTTTGCTTCGCTCTGGGGTACATACAGTCAACAGCAACAGCAACAGCAA
CAGCAACAGCAACACGAGAGCGGGCCGTCTAGGCTTCAGCCGCCGCCCACTTTAAATCGC
ACTCCTCACCACTCTCCCACCCCTTCCATCCCCGGCGGTTGGGGCAACTTGCTTAGCTGG
GGTCCGGCTGCGGCACGTCAAAAGACAAACAATCTGCGTAAGTCGGCTTCTCCGACGCGT
GCCTCTCCAGCTAAAGTCGGGCGCTCGAGGGCGGCAATTCCCTTTGGTCCTTTGGCTCCT
TTAGAGACCACTAGCGCCGAAAAGGTGCAGTCGGATCCGAGCGGTAGTACGCTGGCATCC
GAGCAGCCCCAAAGACGAGACCGAACAGTGTCGACAGGCTCAGGCCTCTCACCCACCACC
TCACCACGCCGCAGACCACTTGCCGGCATCTTTGAAGATCTGCCTGGATCTGCAGAGCCA
TTGTCATCCGCATCGCCACCACACACACCCGCTCCACGATCGCCCTCTTGGTCTCGATCG
CGCGAGTTGCCTCCCACGTCGCCCTCATTCAAGGACGAATCTCCAAGCGGAGCGTATGCG
ACGCTATCTAGGCTGCAATCAAAGCCTTCGGTCAGTAAGCTTCGACCTAGCTCCGGCTTC
CTGTGGCCATCATCCACAACCACCACTTCTGCCGACCCCAACCCCTCATCACCCACGCAC
TCGCGACCAGCGGCCAACTGGACCGAGGCCATCGCTCGCATCGAAAAGCTCGACTCGTAC
GTCCGTCGCATCGTCTTCCAGGCCGGACTCGACTACGAAACTCGTCCTATGGTCGTTCTT
GCCGCCTGCTGTCTGCCTGATCCATCCGAAGTCGACTACGACGCGCTCCTCGACCGCATC
ATGGATACGCTGGATCTGTTTGTCGAAAACGACTACACCGTCGTCTACTTTGCTGCTGGC
GGACACCACCGTCCTGGTTGGAGCTGGATCTGGCGCGCCTATCGTCGACTCGATCGCCGC
TTCCGCAAGAACCTCAAAAAGCTCTACATCGTCCATCCCACTCTGTTCACCAAATCATTG
ATGAGGGTGGTCACTACCGGATCCTACATCGTCTCGCCCAAATTTTCCAAGAAGGTCTCG
CAGCTGGATACGCTGTCCAAGCTGGCCGAGTGCGTACCGCTCACCCAGATCGACATCCCG
CCCGAGGTGTTGCAGTACAATGCCAAGTGGGAGGAGCACGTGACATTGCCTGCGAAACCG
AGCGATGCTGATGCAGCGACGAGTCAGGGTGGCACAGAAAAGGTGTTTGGTGTGGATCTG
GTCATGTTGATGGGAGAGTTCGGAGAGAGCGGTGGCGTGCCGAGGGTGGTGAGGGATTGT
GTCGAGGCGATCTTGGGTGACTTTGATGGCATTCGACCGGTCGAGGTGGAGGGCATCTTT
CGAAGATCACCGTCGTCGGCACTGCTCAAAACGGCGCAGGAGAGCTACGATCGAGGCCAT
CCGGTCAGCTTGGAACAGTACCGCGATCCGCACATGCCGGCAGTGCTGCTCAAGGTGTTC
CTGCGATCGTTGCCGAGACCGATCTTCCCGGCAAGTCTGTATGCGTTGATCCGTGCGTGC
CCTGCTCCTCCTCTGGGCTCGGATCAAGAGACGCAGGCGCTCGAGACGATTGATTACCTA
CGAACGCGACTGCTGCCATCGATCGAACCGGCGTGTTCGGGGATGCTGCTGAGCTACGTG
CTCGAGCTGCTGCACAAGGTGTCGCAGCATCAAGAGACCAACAAGATGGACGCGGCGAAT
TTGGCGACTGTGATAGCGCCGAATCTGGTGTCGAGCGGCAATGCGATGAAGGACGTTCTC
ATGTGTCGGGTCGAAGGACTGGCGTCAATGGCGAGTGGGACGCCTTCGGCGTCGGTACAG
AGCTCGCCGAGAGGTTCGCCAACGATGCGAAAGTTGTGCGTATCGGATACTGCGCAGGGT
GGGACAACGTTGGGCTCGATTCTGAGGTTCTGCATCGAACGCTACTACGAGATTTTCGAC
GAGATGAGTTTTGGCACACAGCTGAACCGGGTGCAGGAGCTGGTGGACGATATCGATTTG
GCCGAGGGCAGTAGGAGTCCTTCCGTGGCGAGTCGCAGGTTGGGAAGCTTGTACGATATG
CCGTCGGCGTCGGGCTTGGGGTTGGCGATGCAAAGGAGTGCAGATTCGGTGAATTCGGAG
CTGGGGCAGGGGCAGGGACAGGCGGCTTCATTGTGGGGTGGCAATATGGACGAGGAGGTG
GATGGTGATCGGAGGTCGGTCACGACGGGCAGGAGCATTGCTTCGCGGGACGGATACCGT
GCGCCGATGGGGTTTGCGAGGGGCACGATCGCTAGGAATTCGTCCGGGTCGTTGCGGTTG
ACCAAGGGCAGGTTGGGGTCTAGTACGAATTTACGGTCCGGATTCACACGCGTACAAACG
TGTGTAGGCAGACCGACAGCTTCACTCGGTCTCAACGTCTCCGCGGGAGCGCTTGATACG
GACGGCCTCACATCGCAGCGCAGCGGCGTTGCGCTTACAGGCGCAAACGCGACAGGCCGC
TTCAGCTCGGCGTCATCGCTCTCGGCGTCTCCACTGCTCGCCAGCTCATCGCACGCGCAA
CAGCTGCCCGCTTCGCCTTCACTCGCTCCACTCGCCAGCTCAAAACAAAGACGAGACCTC
TCCGAGGTGCAAGAGTCGCTGCTCGATTAGTGCACCCCATCATCGCACCGTCCCGTCTAC
TCCGCTCGCCGGTTAGCGCTAGGCTAGCGGTCGGCTGTCTCATCGCTCGTTCGCGTCGTT
TGGCTACGGGCACGTGGATTCACGATGCGTACTGCGAGATCTCGCGATCCAACTGAGAAC
GCGAGGCATGGCGCATGCCGGATCACGGATACCCGCGGCTCGGCGGCTCGGCGGCTCGGC
GCTTGGTGCTTGGTGCTTGTACACACGACAACCAATGTAAATGGTGGGTGGTGAATGTGG
AAATGGTGTATTGTAACTTGATGCTGGTTCAAATAACGTTCTTACAGGGTCGGTTTGGGG
TGTGATTCTCTGCGGACGGCGAGCTCGGACTTGTTGGAGATCTGGATGAGTCGCGCGATG
AGAGCGTCTCGGTGCCAGTCGCTGCGGTGCGACCAGATGGCGTTGAAGCATGCGGCGCGC
AGCCGCGAGAGCTGGTCAATGTTGTAGTGCGCCGAGGATGTGATCATGTGCTTTTTCAGC
TCCTCGTACGCCGCAGGTGTGTAGACAAGCGGTGGGTGGTCGGCCTGTGGCTCGGCCGGC
TCGCGCTCTGATCCAGCTTCAATCGTGCCAACAGCAGGGACCACAGAAGCTGCCTCTCCA
CATGTGGCCGTGTCGTTGCCAGCGCCAGCGTCAGCGCCGTCCATGTCGACATTCGATGGC
GATGAAATACGTGCGCGTTTCCTCGCCTCCTCCTCGTCTGCGCCTGAATCTGCCATTACC
GCATCCGTCGCCTCTAGAGCTTGTTTAGCCTCAGTCGCCGCAGCCTGTCCACTCACGCTC
CTCTGCCTCTTGTTATTCAGCCTGTCGCCGTTCTCCTTCTCCAGCTCCCCTGCCACCTCG
GGCTGCTTACCCGCAATCCGAGCACTTGCCCTCTCGCCTTTGACCCCTTCCGCCTTCTTG
GCCGCTGCCTCCTCTGCGCTCTGTTTCGCCTTCTCCGTCGCATCACGCGCCTCTTGTTCC
CTCGCCATCTGTCGCAACGCCATGCGATCGCACTCTTCTCGGAACCCTGCGTCGATGTAC
TGGTCCATCAACACAATCGCCAAATTGCGCATCTGGTGCGCTCGGAACACCCGATCTTGA
TCCACCTCAGCCGCTTCCTCTGCATTCTCGACGATCTTCTGGATGTCGTCCATGAATGCC
GAGCACGAGAGATAGCCGTTATAGTACAGTCGCTTTTGCATTTTTTCCAGGTTGGTCGTC
CAGATGGGCATCGTGCGCGTGCGGTAGTCTGCGTCTTCGTTGACACCATCACCGTTGCCG
TTGCCGTTGCCGTTGCCGTTTACAGCGGCGGACGCAGAAGCGATCGAGGTGTCGGCGACG
CCAGACGCAGAAGAGGCATCGGCAGCAGCAGCAGCAGTGGCGGGAGTCATGGTAAAAGCA
TCGCCAGCGGCAACGCCAACCGCCTGGGAGGACGGAGGCGGAACACCACCGTCGGCTGTG
CCATAACCATCACCAGCAGTCTCCGAAACGCCATTGGCTGTACTGTTGAAAACCGCACCG
TTGGCCGCCACCCTCTCTCCAGCAAATGCACTCTCGTCAGTCTGCTCCGCACCGACCTCG
GTAATGGTATTCGCAGAAGGGTTCATGAACTGAGCTGCGGTGATGCCACGTTTTGCCGCT
CTATCCGCCTCGGTCTCGAGCATCGCGCGATCCTCCGCCTCGTCGTTGGCTGCCGCCTCG
GCCGCCATTCGAGCCGCAGCTCCGGGCTCGTAGTATCGCAGCTCGACGGTGATTTTGCCC
TTCTCGCGCTTCCACTCAAATGCCTGCGTGAGCTCCCGAAGGTTGTATTCATCCCAAACA
TCGCGAGTGAACTTTTTGAACTTCTTTCTCAACTCGGCAAGAACGGGACCCAAGCGGTAC
TTGAGATGCTCAAGCAGCTTATTGTCGTTCTCCACCTGTTGCTGCAATTCGGCTTGCGTG
AGCTTGCGCGGTGGGCGAGGCGGTGCCTTTGGCAGCTCTTCAAGCACCCTTTTGCGTCGC
GGAAGAGCATCGGGAAATTCGGTGGGTGGCCGAATGATATGGTCGAAGATCTCTTGGAAG
AACACGCGTCGGCTCTCGTCGTCTGGTCGTGAGATCTCGACCAAATCATCGTCTAAGAAA
TTGAACCACGAGTGAACTTCGTCATCAAGCTCGTCCAAAGGTGCTTCGGCAATGCCCAGA
AGCATCACTGGGTCTGCATCCGTCAAACCATCGAGGAGCGCTTTAAACGTGGTTTTGACG
CTGTCTGAGACAGAGCGCGACCAGTGGACAATACCAGGAATGTATAACACGCTCGGCTTG
TGTCGCTTCGCCTCTACAAACAGTTGGATAATAGCCGCTTCGGGTGTACGAGCGCTGTCG
CCAAGCAGCGTACCGATGTCGAGCGATTGGACATGGTAGCCTTCGAGATGCTGCAACAGA
GCAGCACCGACGGCACTCTGGCCCATGCCAACGTCACCATGAACAAGCATGCGTGGGCGA
TAGACACGCTGCGCCTCGAACGACTGCAAGAGCATTTCGCGACCAAAGCCCCGGTCTCCT
GCAAGCTTGTCAGCTGCCGAGAGACCAGAAGTCAGACCCTTGGGTGCAAACGTGTCGTCC
TCCCAAAGCGCCTCCTCCAGCGGATTTCGCTTCGACACGGGTGGTAGGATCCTGTCGAGC
ACGCTGATGGCATCCTGCACCACATCTCCGAGCAGCGGTATCAGGCGCTCCGGCAGAGGA
GCAGCCGCCGATGCGCTCGCTCTCGCCGACGAAGGGACAATCTTGTTGACTGACATCATA
AAGTCCTTGGCATCCACCTGAATCGAGGCGGGATCGAGCAGCAAGCGATCCGTGGTCGAG
TAGATCTGCGGATAGCGTCTCTGGATGGCATTGAGCGCAGCCTCGGTACAGAGCGCCCGC
AGATCGGCACCCCCGTATCCTTTGGTCACTTCGGCGAGGCGCGCCTTGAAGTCATCTTCG
AGCGGTGGCTCCCATTTCCTCGTGTGGATGTTGATGATGCTCTTTCGCGCCTCGAGCGAA
GGCAGCGGGAAGTAGAACTCTCGATCAAATCGACCAGGTCGACGCAGCGCTGGATCGACG
CTATCGGGTCGGTTGGTGGCGCCGATGACGACGACCTGACCTCGACCGTCCATACCGTCC
ATGAGGGCGAGCATGGTGCTGACGATACTGGCATGAATCTGGTCCTGCTTGCTCGACCGA
ACGGGGGCGAGGCCATCGATTTCATCGAAAAAGATGATGCTGGGCTGCGAGTTTCTCGCT
TCCTCAAACAAGAGACGCAGCTGCCTTTCGGCCTCGCCAACCCATTTGGAGAGACAGTCG
GCACCCTTACGCATAAAGAAGCTAACCTGCTGCCCCTCGGTGCTGCAGCTAGCAGCTAGA
GCACGCGCAACGAGCGTCTTACCGGTACCTGGTGGACCGTGGAAGAGCACTCCGCGTGGT
GGTGTCACTTTGAAGCGTTGGAAGACTTCTGGGTAGAGCAAGGGCAACATGACCATCTCC
TTGAGTTGTTGGATGTGGCCGTCGAGACCACCGACACTGTCAAAGTCGATGTTCATGTCG
ACGCCGAGAGGGTCAACATCGGCCAGGGGATCGCCGCTCTTCTTGATTCGGCCAAAGCTG
TCGGTGCCACCGGAGCCAGTCAAGCCTCCTGGGGGCCCACCTCCACCTGCAGCGCCACCG
GCTCCCAACAGACCGCCAGCAGCGCCGCCGCCGAGGGCAGTAGGTGCGCCTGGTTTGCGC
AGCGCATTGTTTTGCAGCTCGTCATCGGAACTATCGACGGGGTCGCCAAAGATACGTGCG
TAGTCCTTGCCTGTCATGGAGGATGGCAAGGCATCCCAGCCCTCCTTGCCCTTTTTTCCG
CGTCCTGGGAACGGCATGGGCAGGCCGACGCCTGGACCTCCAGGAGCAGCTCCGCTAACG
GCAGGGTCGAGATCATAGGCTCCGTTGGCGCTGCGACCGCGATTGTTGCGTATGGCACGA
CCAAAGCCATCCCTTGGCGGAGAGGCTGGAGGCGGCACGAGCGAATAGTTGACCTTCTTG
CGCTGACGGAGGGAGTATGATTTGCCCTGGCTGCCCTCAGGCTCGTCGCTGTGGATGTCG
AGCGGATCGTCCTCAGCTCCAGAGATGTGCTCCTCTTCTGGAGTCTCGTCGCCTTCCATC
TCGTACTCGTCGTCGTGAGGCTTGCGCTTTTGGGATCGACCGCGGCCATTCGCAGCACGC
TTTTTGGCAGCCATTTCAACAAGGCGACTGTTTGAGGAAGCGCCGCCGCGTTGTAATCGA
CCAGAGGAGCGCGTTGTGCGTCTTGCTCCGTACTCGCCCTCGTCGTCTTCCTCTTCCTCG
TCGTCAGCCGCAACAAAACCATCGAGTGCGTTGGATTTGAGACGTCGGGAGGAGCGGCGT
GGTCCGACTTCTTCCTCGTCTTCATCGTCTTCAGCATCCGACGCTTCGGACTCGGCCATG
CTCGTGACTTTGGTCCGACGGATTCGACCAGAGCGACTGGTGGAAATGACGGGTTCTTGT
TCTTCCTCGTGGTCTTGTTGCTTGGCGTGAATGTCTTGTTCACCCTGTGCGTCTTCGTCA
GCGTCGGGCTGAATGTCCTCGTCCTCGTCATCTTGCTCGCTAGCATTCTGGACATAACAA
AGCGGGCCATAGGAGCCAGTGAGGGATGTCAGTGATCGTTCTTTGAGATGTCAAGCACGT
AAAGGATCTGTGAGTAGGTCATTTGGACTCTGGCGATGTGAGTGGACGAGAGCGGCTGAT
GTAGCGGCCGCCAACCGTAGTCCGCTTTGTCGGCTCATTCCTGATGGAGTCAAGTCGCGC
CGAGTGCGTTTGTCTTTGCTTGCACATTGTGGGCAATAGCTAGCTTACCAGTTGCTGTCT
CAGCTTCTCGTCTATAACTTCAAAGGATCGCGCTCTGTTCTGCGACAGTGTCGGCGGAAG
TGCAACATGCTGGTTCGAAGGGGGCAGCAAATCTCGAGATAGTCTGGAACTGCGACGCAC
AGGATGTGGTGGGCTTTTAGGTGCAACTCTTTGAGACTGTAGGTTCAGAGTGAGGCCACC
GCTGCTGCTGCTGCTGCTGCTGCTAGTTCTGCTGCCATTGCTGCGAGATAAAGCCTTTTG
CTTTGCTGCCTTTCCACACTTGAGCGAAATTGTCTGTCTCCTCGTCTGCCTCGTCTGTGG
CTGCGACTGCAGTGTTGACAGCGGCAGAGATGAGATGCGCGGGGTCCTACGCGGCCACAC
TGCTCTGGACTGCTCCTGATTTTGGTGGCTTCTGTCACGAGTTTCACTGTGTTGTGCTTC
TTTTCGCTCATCGTCGTCATGATCATGGTTGTCGTAGCTGTCCTCATCGTTGGCATGGTG
CACTTTACGATGGGCAATCTGTCGTGATTGACTTACTTCTTCGAATTCTTCGTCGCTGCC
GGGTTGCTGCTTGATCTGGCGGGTGCGGACAGAACGATGGCCAGGACTATCGGAAAAGGA
GTTGTGGATGCTGGCAGAAGCCGCAGTGGCAGCATTCCTGGTGGGCCGTCCGACTGGCAT
GTTGTTGATTGGTGGTGAATCGATCTGGAGCTGAGCTTGGGCTTGCTGGCCAATGGGGCT
GGCGTCTTGCGATTTGAAGGTACGTCTAAGCTTGATGCGCAAGGCGGGTTTCTGAGGCGA
AAGGCTTGTCGAGTCGATGTTGGAAAACGAGGGATTCGAAGGGGACTCGAGGTCGGCTCC
AGCCCTGACAAGGAATTGCGCTGCTGGCGGCGTCTGAGACGAGGCTACGAACGAGCTTTG
CTGGTGCTGGTAGTACTGGTCGCGGGACGAGCTAGGATGACTTTGGTAAGCTTTTGCCTC
AGGCTGAGGCGAGGGCGAGTGCGAGTGCGAGTGCGAGTGGAAAGAAGTTCCGAGCAAAGA
GGGTGGTAGTGGCTGCTGTTGATTCCACTGTGCTGGTAGAAGATGAGAGGTAGAGGCCGA
GTTGGGTTGCAAAAAGGCTGTTTCGCGGGACAGATGCGCTGCTGCTGTTGCGTCGAGGGG
AGGAGCAAAGCTGGTCGAGTGGGTATTGAAGGCAGACGACGAAGCCGGATATGCGTACTG
CTGATGCGACGGGAAGTGAGCGGCCTTGTCAGGCTGAATGTGGCCTGTATGGTAGCCCGA
GTGATTGTGGAGGTTGTATGAATAGGAAGGCTGCGCAGACGCAAAGTGATTGTCGATAGT
TGAATGAGGAAAAGCGTTGGTGTGGTGAGGATGGTGAGGATAGGCGCCGGGATGCTGTGG
GTAGACCGAAGGCGACTGATTTGGGGAAGTGGGCGAAAAAGAAGGGTAGGAAGCGTCGTG
CTGATTACTACTCTGAGAATGAAACGGAAAAGAGTGCTGCGGACCACCGGACATGGAAGC
TGATTACGCAGTTAGAAGAGGCGAAGGACGGCGAGTGAATCGACAGTCAGCTGTGCGAAG
TACTGCCAAGGTGAGAGTGGAGTTGGGGCGTGCGTTCATGTCACCGCGCTTGTAGCGGGA
GAGTTGGATGTGATACAGCTCGACGAGGACGGGTGAGATGAGAGACAAAAGCTTGTCGCC
CGAAAGTGGTTTGCTCGACGCGCTTTGCTGGCGTAACTTAGCAAGTGGATTGGCTCGTTG
CAGATGGTGAACGGATCACAACGCGTCGCAGCGTGGCGAAACGGCGAGCCAAGGTGCTGG
CTTGTCACTCTTAAATCCGAAGTGCGACGGCTACGGATCCGAAGTGGCTGCTGTGCTGAA
GCGGTCAAGTTGGTGAAGCTCAAAGAGAATCAAAGGTAAGTCGAATGGATGGGAAGGCGA
GAGTGATCAGCAAAGATTCACGAACGAATCCAGCAACGTGAATCGTAAATCACGAATCAC
GAATCACGAAGCTCGAAGCACGAAGCACGAAGCACGAAGCACGAGTACGGACGAGCCGAA
TCTTGAGAGATTCACGATTCTGTGATTGATCGGTGTGATTCGTCGTGCGCGATGTTTGGA
GAGCGTGTCGGTCTGTCGTCACGACTGATGATGGGCCGCCGTTGCCGCCTTTTGCTGGCT
TGGCTGGCTTTGTTGGCTTGCAACTCACAACTTTGGTCGTCGCGGGCTGCTGAGGCAACC
GATCAATCACCAATCACCAATCACGAATATCACCAATTTCCAGCTCAGTGCCGACAGACG
CGCACGCGCATTTGGCCTTTTTCGCTTGAATTTCGCCGTATTTCCGTGATTCTGATTCGG
GTGCCTCTCTTCTCTCTACTGCTCCCACGTCGTGATCCACGGATCCACGATAAACGATTC
ACGATTGGCGCCTCATCCGTGTTGGCATGTTCTGGCCCAACCACGAACTATTAAAAAACG
ATCCAGCAAGGTCTACTATCTCGCCTTAACACTCGGACGAATACACGCCCCGCACACTCA
CGACTCGTGACTCATCAACAGACACGATATTCACGATTCGTGATTGAAGAGCTCTCAATC
AATCAACCAACCGACATCAACTGCCGTTCCATGTTCGCATTTGGGTTAGTCCACCGCAGC
CTCGTCTCATAGATGCGAGCAGAGCACCACGCGCACACTATCTGTGTTGAGACTCTGTGT
TGATACGAAAACGGCAAACACTTACGTGAACTCGTGTATGAAAGAGGCTTGCGATACAGT
TTATCAAAGTCCCATACTGAATTGAGCGATGTGGCTCCAAAGAACGATCTGAGCCGCCAG
CAACGTAGTTCTTGCTGGTAGCTCGAGTCGATTTGCTGGTATAATCAACTCGGCCCGTCT
CACTTGCTTGTAGCTGCGTACGCAGAGCTGGCAAGCGTCCATACCTTGACGCTGCCATCG
TCGCCTGCACTAGCCAGCATGTCCGACATGAGCTCGTGCGACGCATGCTGACCACCTTTG
TTCAGTGTCTCACCCTCGTCCGTCAGCTGCTCGATCTTTGCTGTTGTACCACCTCTCGCG
TTCAGACTCTCTGGCGCCCACGAGACGCAGTTGACATCGGCACTTGCGTGCGCTCGCTCC
ATTTTGGCGATAAGCTCCACTTTGGGCTGCAACGACTTTTCATCGTCCGACGCCGTCACC
TCGTAGACGCAGATGCGGCCATCGCCTCCTCCACTCGCGATACGCCCGAGGTTGCCGGGG
CGCGTCGACGTTTTGTCGACTCCCCAAGAGACGCTGTACACTGTGCGGTCGTGATAGCCG
TTGAGTATGTTGACTGCGATCCACTTTTCGCCTCTTCGCCCCGCCATTTTGCCCTCGGGT
CGAAGCCCATGCGCTTCGCATTGATCTGCATCCAGCCGACGCCAGATGCGCACCGTCAGA
TCGTCCGACGCAGACGCGAGGTAGTTGCCGCACGGCGAAAACGAAATGCTCCACACGGTC
GACTCGTGACCGGTGAGCGTTGTGTAGCAGAACCAGTCGTCGGACGGATCGTCAATGTAG
AGTTTGATCGCGTCGTCGTACGATGCAGATGCGAGCACTTCGTCGTTCGGATGCCATGCT
ACCACTTTGACGTCTTGCGAATGCTCCATCAGCACCGACAGGCATTCAAACTCGGCATCT
GGCTGCACCTCCCAAATCCACACCGACTTGTCTCGGCTGCATGACGCCAGCACGCCGCCC
GTATACGAGAAGGCCACCGATTTGCACTCTGACTCGTGGCCCTCGAGCGTTCCAACGCAA
TCCCACTCGGGCTCGTCCACATGCGCGCCACCGTTGCTGAGTACCACGGGACCAGAAGCG
TCAGTATTGCCTTGGAGCTCCGATGAGCCGTCGATGTCTTGTATCCTCTCCCAGATGCCT
ACGGTCGAGTCAAACGATGCAGTAGCGAGGATCTTGCCGTCCGGCGACCAAGCCACCTGT
CGCACCGTACGTTGGTGGCCGGTCGGGATCACTTCACGCAGGTTGAACGATGGATGCTTG
CACGTAGATGCACCCTGTGCAGATGTGGTCGATACGAACGAGTAGGCATGCAGTCGAACG
TCCTTGTCGCCAGAGCATGATGCCAGAATGGGCATACGGGGGTTCCATGCAAGGTGCCAT
GCTCGAGAAGAGTGACCTTCAAGTTCAGCCAGCAAATGCAGCGACGCAATTGCAGTAGTG
CGTGTTGGCTCCGCTGCCTTGGCGGCAGCTGTTGTCATTGTCGTCATGTTGCTCAACGAG
CTCCGTTCTCAAACGCACCAACGCCTTGGTGATGTTGAGGATGATGGAGTTGGAAGCAGA
ACTGTCGATCCAGCCCTGCTTTCACCGTCTTTGTGCGAGAGCCAAACCAGATGACAGAGG
ATGGTTCTCAGCCAACTATGCAGCGCAAAGGCATTCACGATTGCCAAATCGTGAATATGA
TTCAGCCAAGTCCGGATCTGATGACGCGCCTCGGCATCTCGGAAGCTGGAACAGGAAAAG
CCTAGCTTATAGCAAATCAAATCGGGAGATCGGGTCAAATAGCTTGTCCGCAAAGTCGAT
ACATATGCTGGTTTGTGTTTGTGCTTTCGCGGACCTAGCTCGTCTCACTCTGTCGCGAGA
AAACCACGTGAGTATACTGTAGCTCGACGCTGAAAACACAGCACGAGCCGGTAACCAAAG
GTTCTGATCAAGCGCGGCAATCAACATGAGGCAGACAATCCATGCAGCTCTGGCACCGCA
GCATTCATGATTCTTGATTGTTCCACCGGCCCATAGACACTCGCTATTGTTCTCATCCCC
ACGTGTTTTGGCGTGGCTACGACTTGTTGACTTCATTATGTGCATGACCTAGTAGAGTAA
ATCTACGTCGTCGCTTCTATGCGCTGTACTCGAAAAGCCTCGCTCAAGCGCTCAAGCGTT
CTCGTTCCAGCCCTTGGCGCGTTCCACGGCCCTCTCCCAGCCGTGTAGCAGCTTGGCGCG
CTTCTCTTGATCGATTTTGGGTTCGAACACCTGCTTACCCGCCGTGTTGACCTTGCTGAG
TGTCTCTGGCTTGTTGATGTCCCATCCGAATAATCCCACCGCCGATCCGGCAAGCAGCGC
CGAACCGAGCGCTGTACTTTCGCGCATCTCGGGACGCTCCACGTTGATGCCCAGGATGTC
AGCTTGGATCTGCATGGCTACGTCCGAGTTAGTCAGTCCACCATCGACTTGGAGAGCCTT
GAGTGCGACTCCCGAGTCTTTGGACATTGCGTCCAGGATGGCTTTTGTCTGGTAGCACGT
CGATTCCAGCGTGGCACGGCAGAAGTGTCGTTTGTCCGTGTAGGCAGTGATGCCCACCAC
GGTGCCGGCCGCGGTGTCGTCCCAGTACGGGCAGAAGAGTCCGTTGAATGCCGTGACAAA
ATAGACACCTCCCGTGTCTTGGACTTGGCCTGCCAGCTCGCCGATCTCGCTGGCCTCCTT
GATCAGCCCAAGGCTGTCGCGAACCCACTTGACTGCCGAACCAGCTACAGCGATGGAGCC
TTCCAAGGCATAGTGCACCGGTGCATGCGGACCTGCCTTGTATGCGATGGTGGAGAGCAA
ACCGTTCTTGGACGAGACCACTTTTTCACCCGTATTGTAGAGCAGAAACGCACCCGTTCC
GTACGTGTTCTTGGCCTCACCAGGCTGAAAACACTTGTTGCCCACCAACGCAGCCATCTG
GTCTCCTACGATACCGGCGATCTCGACGCCGTTGAGCGCACCATGCGAAACCTTGCCGTA
CACCTCGGATGAACTCTTGATCTCGGGCAGGATGTCCATGTCGATACCAAAGAAATCGCA
CAGCTTCTGGTCCCACGTCTGTGCGCGCAGGTCCATGAACATGGTTCGCGAAGCATTGGA
AGCATCGGTAATGTGCACCTGTTTGTCGGTGAGATTGTACACGATCCAACTGTCTACGGT
GCCGAAGAGCATCTGCTTGTCGTCGTGCGCCTTGCGCACCTCGGGTAGGTTGTCGAGCAT
CCAACGAAGTTTGACTGAAGCGAAATAGGTCGAGAGCGGCAATCCGGTCTCTTCCTTGAC
AGCATCAATCCCCTTTGGATGCTGGGATTCGAGTTTTCGGATGGTGGAAGTGGTTCGTGC
GTCGGGCCAGGCGATGGCGCGTGTCAACGCCTTGCCGGTGTTCTTGTCCCAAACCACGGT
CGTCTCTCGCTGATTGGTGACACCGATGACCTTGACATCGGATGTTTTAAACTTGCCGCC
CTCTTCGAGCTTGGCGAGCGCCTTGTCGATGCATTCGTACACGCAGTCGATGATTTCGTG
TGCGTCCTGCTCGTGCCATCCTGGATGCGGGTAGTACTGGTTGAACTCCATCTGGTGCGA
AGCATGCACTTTGGCGAATTCGTCAAATACCATGAATCGGACGCTGGTGGTGCCAGCGTC
AATCGAACCCACGAGATCCGGCATTTTGGTTGTGGCTGCGCGATGGAAGATGGGCTGTAG
GCGAGAGGGCAGATGGCTCAACGAAGAGCAACTGACGAAGGAGGGGCGAATGGTATGGTA
TCGCTGGCCTAGAGAGAGAGCAAAGAAAGAACGGGCCGCCTGGAGGTGATAGGGAATCGG
ACTGAAGATCTGATGCGGATGAGGTCGGAAGGCAAGCATCGGACCATGGAATAGGTCCGA
GGTCCGTTGAAATCAGGCCGATCCAGGTGGAGAACTCAAGAGCAGAGTCGCCGCGATCCG
TCGACCGTGGACACCGTCTCAGTTCGGTTAAGTTATTTTGGGCTTCGGAGAATTTGGCCC
GACCCACTCACTCAAGACTCAATCGTGGATCGTAGCAACTCGAGTTGCTCTTGCAAATGC
ACAAGTGCGATCGAGCGCAGAAGGAGCGAGTGCAGTGTGCCGGTGAGTGAATAATTTGGG
GCTTGGGGCGTTGCAGCAGCGTCTTGGCCGTGATGCTTCGGTATTTGGTCACTGTTCGAG
CCGCTTGTTTCGTGTTCTGCACGCTGAGGTGCAATTCACGATTCGCTTGCAGTCAGCCGT
GTCAGCCAGCTGAGCCAGCCAGCCAACCAACGAGCCGCCTGGCTCCAGCGAAATTCGCAA
GTACGTTTGAACTCACCAAGTTCACCGTGCTCTTGACACGCTTGTCCTTGTTCGACTGGA
TTCAGCCGGTCACTCGATGGTCAATTGTGATTGTATAGCAGCTATACCAGGCGACTCCAT
CGTCCTCTCACTGAAAGTCGTTGGAACCGCCAACTCATTTCCAGGCGCACGCAACGTCTA
ACGAAGCAACATTTTGGCGGAAGCAGATGGACGTGCGAGGCGGTATTGAGAAAATGACGT
CGTTCTCTTCGGCTTGTCGCCCGTTAGCCGGTCCGTCCAAGTCACAGTCACAGTCACAGT
CACAGTCATCATCGACTCAAAGATTCAAATTGCGAGCTAAAGTCACCGGTATCAACAGCT
CAAATCTAACATTCTGTGAAAAATGCACCAGTTCACGTGACTCCCGACTTGCAGCAAGTT
GAGCTACTATTTCGGAAGTCGGGCTCAAGACTCTCTCGGTCGGGGGGGGTTTTTTTTGGG
TCTTTTGGGGATCAAAGCTTTCCTTGCTTGCTGTATGGTCAATCCTGAACAAAACCTTGT
CCTCTGGTTGACGTCTATGCTTTCGGCATCCAGACGCTTGCTGTTGCTCTCCTAGCGGCG
CTCAACTAGACATCCTCTCATTCACGTCTAAGATCAAAAGATCGACGTCTGGCTCAGCCT
CTCGAAGCTGGTCCAGGCAACAAAGATGCTCTTCTGCCCAACGTGCGCCAACTGCCTTAT
CATCCAACTCGACGATCACGGAAACAACAAGTGGTCATGCCACACTTGTCCATACGAGTT
CCCTATCGTGCGACAGATGACCACACGCCAGCATCTGAAGCGCAAACAAGTGGACGATGT
TATGGGTGGCGAGGAGAGCTGGAAGAACGTCGATTCGACCGATGGTGAGTTGAGCGCATG
GCACTCTGGAATTTTTTCCGTGTTCAAGAGTTGGGCTGACTTTTGTGTTGGTTGTATCAC
AAACAGCGCCGTGTCCAAAGTGCGAGAATCCAAAAGCTTTCTTCATGCAACTGCAAATTA
GGTCGGCGGACGAACCAAGTAAGTTTCACGTGGCGTTGGACGTCGGCGTGCTGGCCAAGA
CCGAGGTGGTGAAAGGACGCTGATCATTTTGTTGTTCTGATTCTGACCATCATGTTGATA
GTGACCACATTCTACCGCTGCACAAACGGTCAATGTGCATATCAATGGAAAGAAAATTAG
CACGCTTCTGTACTGCACAGCCGATCCGGACGTTTTCAACATACCCAACAGGCCTACTGT
CAAGTGCCGATTCATCGTCCCGCACTGCTTGCCTGTTTGCATTTGTAACACTATCTCTCT
TTCAATCTATGCTTTTGCTCTGTACATGGTCTCATTGGAGCTTGTTGGTTTGTTCGACTG
CGAGACATGACTTCTATCAGAGTGACGGCGTGAACAAGCCTTGTTGTTCTCGGCCGCGAA
CCGTGAATCAATCGTGGATACACGAATCGACGCTTCACGCTTGCTTGCTCTCCACATTCA
CATGTTCAAGTTGACGTTGGTGATTCACAATCGTGAATTACACATCCACTTGATCACCAC
ACAACCTGCACCGTGCACCGTGTACACTCGTCGATTCTTCAAGTCGCATATTGATCGCAC
TCATTTGCACGGAACCGTCAGCTGACTAGCGCATGGCAATGTGCGTGATATTTTGGACGG
TCAATGACCCTCAGTACGAGCTCGTGATCGCGTCCAACAGGGACGAGTTTCTCTCGCGAC
CAACGCGTGCTGCCGAATGGCACAGCTTTGACTCGCGCTCCGCTTCGCCCCGCGTCTTAT
CCGCCAGAGATTCCACGGGAGGAGGAACGTGGTTGGGCGTCAGTGAAAATGGCGCTTTTG
CGGCCTTGACCAACTTCACAGAGTCCGCGCCTCGCATACCGGTGGGAATGGATGGCTTCG
AATCAAGAGGTGGCTTGGTACGCGATTGGCTCACATTGCAAGCAGCCATGTGTGGCGGTA
AGCGTAGCTTGCAAGAGGTGAGCACGCAAGTGCAAGAGTATTTGAACAGCGTTGGTGCAA
AGGGCGATAGGTATCCCGGCTTCAACTTGCTCGTCGGTGCGCTCTCACTGCAAGGTATGG
TCGTCGGCTATGTCACCAACCGAACACTTCAAGGACAAGTGGTTCGAGACGCTACCGTCG
ACATGTTTCTCCCTCTCCCACACGGAGCCACAGAAGCCTCTTCAGCCACGAGCCCACCCG
TCGGAATGTCGAATAGCATCCTTGCTCAACCTTGGCGTAAAGTCACCTCTGGTTCCCACT
CGTTCTGCCAAATTGTCTCCTCCCACCACACACAATCCACCACACTGGAAGACATGACCG
AACAGCTCTTCGACCTGCTCTGGACATCGTCCAATCCGCCACCTTCCCAACGATCCGAAC
TGCAAAACTCCGTGCTCATCTCTCCACTCGAGTTGCCCGCTTCGGCTAGCACTGAGAGAG
ATTGGTACGCTACACGAACGAGCACTGTGATCACCATAGCCAAAGACGGCTCGGCGAGGC
TGGTCGAGAGAGACACGTTTCAACTCAGGGATGCGCAACCAGTACTCGTCAACGGCCCGG
AAGCAACAGCAGCTCTCGCAGGCAGAGACGGTGGTCAACGCATGTTTGCTTGGCACATCC
AGTAGGTTCTTCACTGACGAGCATGATCCACTGCAACACACAAGTTGGTACGAAGCGTCC
ATCATGCATGTACATTCCACTTGTCGCTCTCGTCTCATGACGCCTCGAGCATGGCATCCG
AGCGCACAAACATTCACGATTGGAATTTTTGAGAGAATTTGGCTTTTCTGGTGCGCAAGA
GTGAGTTGTAAGATGGTAAGAAGTTACAAGATGAGAAACGGCGTTCCTTGACTGGAAGAC
GTTGCCCAACAGATGGATGGTGATTTTGTGCGAGAACGACGCAAGCGATCGCGCAGAAAT
GCAAAGGGGAACAACCTCGGCGTACGTGGCCAGCTGTCCACTGAAGGGCTTTGGCGGTCC
TTCATTTTTGGGAGGGAAGAAAGCGGGGCAGAGAGATGGAATCGCTGGCGTTGACAAGAG
GGTGCTGACAGCGGCAAGTTGGCAGTCTGCCCGAAAAATGCCGCTGCTATCGAGATCGAA
ATGAGGTACAAGAAGAAAACAAACGTTACACGAGACGATCATGCAAAGGCGGCGTAACGA
CAAGATTTACTCGTCATCCTCCTCCTCGTCATCCTCCTCCTCAGACTCGTCCTCCTCCTC
TTCAGCGGCGGCCTCGAGGCAGGCAACGGCGATTCGGTCAAGGTCACGCATACCATCCTG
CGAGATGCGACGACCACCCTTGGGGTCCTTCTCGAGAACACCAATCCCCTCGAGACCCTG
CACAACCTTGCGCTGGACTGAACCGGAGGCGTCGGCGTGGTGCGAGGGGCGGAAACCGCG
GTTCGAGGCACCACCGTGGAACTTTCGCAGGTGGCCGATACCGACAGCCTTGCGCAGGTA
AATGTGACGCGCCAGAGCGGCAGCACGGACGTAGAACCAGTCCGGGTTGTAAGGCGCCTG
CTCCTTGAAGTGACCCGTCTTGACAATGTCGACCCAGGTGGGCACCTCGATCTTGCCTGT
GAGTTGGTGCGAGCAGAGCCGAAGCGGTACGCAAAAAGTCAGTACGTTGTTTCCAAAGTA
GACATGTAAACAACTTTTGGAATTCACGTCCGGCAGGTCCATCCTTTGCTTCTCGACATC
AGCTGGAGCTGCATCATAGTTCCCTCGACTTGAGCTTCCGTCCGTCCCTTCTGTCGACTT
GTCGCATCATCCCCGATGGACGCCCCAATCGTACTGCATAGTGAAGGCAAAGGCACTTGG
CATTTCCCGAGGCGATCGTCACATCCACCTGATCGTGATGATGCAAGATCGCCAGTATCT
GCCAAGAGTCCATTCCTGTCTTCTGTACGCTGGGCTTTGTTCGTCTATCCCCTCGTCTAG
TCAAGCTGGTGCCGTTGCTTTCGTCGACGCATGTCCCATATTGAACACGCTGGTTGACCC
GCCAAATGTGATGCTGTGTCTGCGTTAAAACACTTACCAGATCGCTTGAGGTGTTGCGCG
TAAGCGTCAATGAAGGTGGAGGCGTCGACGTCACGAACGCTAAAAGATGCGAACCAAGTA
GAAGAGAGACAGGTCAGCGACGGTGCAAAAGGTTGGCAGTCGAAAGCCCGTTGGCACAAG
AGAAGCAATGTGTGTCGCACCATCTTTATCGTAATGGGTGGTGAGTGCAGAGCAGATGCA
GATGCAGAGGAACCGCGTTGGGTTGAGATGGCTTCGGAGCTCAGCGTGGCATGTACTGCT
GCTGCAATGTGCCTGGTTTCTTCTGACTGAAGACGCCAAGTGGGCATGGTATAGAAGCGC
GCATGAACACAAGTGTCGGAAGTCCTGCTGGTATCAAAGCTGGCAAAGTTGATGCAGGCG
CGATGACTGGTCTTGCATTTTTCATTTTGCTGAGAATGACCATCCAGGTGAACTTGTGTG
GCATATATGGCTCAATGAGCAACAAGGACTCCGGCATCGAGCAACAAGTTCAGTGAGCCT
TTGCCGTATCGCAACTCTTCCGATGCTGTGTAAACTGTTTGTATCCGTTGCGACACTGCC
ATCCAAGTTGCAAGCTATTGCTGTGATACCTCTCGTGGGCCGAACGATGATCGTCTGCCA
GCTATGAGGTGTCGAGATGGCGAAAACGGTCCTGCTGATCTGCTGATGACTGGAATGTTG
GCTTCTGCGGATGATGCGAGGCTCTCTGCTGCCTATGCTGAATGCTGGAGTTGCTGATAC
TGTTTGTGCTGCTGCTGCTGCTGCTGCTGACTGCAAACGTATTGGCCATGCGACGAGGCG
AGGCGGTGCAGACTAATCCATGCGACGGACGACATTGCTTCTCTTGTGCTTCGTCTGATA
GAAGTTGATACGTACTTCGGCATGATGGGCGATGTATGTGTCTTGAGGTGGAAGAGAAGG
GTGACGGTGAGGACGATGTACCAAAGTCGATCTCTGAGACGGTGAGCGCTCACGGCGTAT
TGCAGTTGCGATTTGCTGCTGGGTTTGTGCCAAGCTCCAACCTCGAATTTGAAAGAGACA
CGCTGTGCAGCCTTGCTGATTTCTGTCGTTCTCCACCGCACAATCTTGCCCACTCTTGTC
TGCAAGCCGAGCCGTGTATCTTCCATGTCTAGTCAGCCTCGAGTCTTACCTGAAGTTCGG
CAGCTAACTTTCCTTCCCAAGTTTCAGCTCCGTATTTCTAAGCTCGCAACCTGAGTGTGT
GCTTGAGCTCATAATTCACTCGTATTTCGATTCAACCCAATTCAAGCTTCAATGAAGCTC
GATTCAAAATTTTCAGAGTCTCATCCAACGCAAGCTGTTCGTGGGAACTTTTATCAAAGC
TCGGCTCCGAAAAAGTACTATAAAACACGAACAAGATGTTGAACACGATCTAACACTGTA
TATTGAAAGTCATGAATCGTGAATCGTGACTCCAGGCACGATGTCCGTGGTCCACGCGTG
ACGATTACGGGTTCTCAGAACATCACGCATGCAACACGATGTCTCACAATTTAACAGCCT
TGAGTAGTGAAGCGTGAAGATGAGAACGTCGTGCGTGGAACACGAACGGGCAACAAACAC
GAAACATGAAACTCGCAACTTGTGACTGTCTCGTTGCTTCGTGCTTCTCTCGGCTAATAG
GCGCAAAAGAAATCAATCCGAACATACGACATATGCGAAGAGCCACACCAACGGAGAGTG
ATGAAGTCGCAATAACCAAGAGGCGCGAGAAGATGCAGTTGTTGCAACACGATGACGATG
CCGTGTGCGCTTGACCTAGACTAGGTGACAAGCAGCGTACACGCTGGTATGCTCGTGCTC
GTTCATACAGTAGTAACAACGCCGACTTGATGCATTCGCGGAATCCAGCTGGTTGAACGA
AATCATCCTTGTGTTACCTCCATAGATAGGCTTGTCGTTCAAGTCGGTCTTGATATGGAT
CTACGGCACGAAGCATGGCGAAAGGACAACGGCCGTTGCTGTTGCGGCGTCTGCTCGTAC
GCCTGTGCTACTGCTTGGCTGAGCATGGCTGGCAATTGCTGCCAGTGCAAGCCGTGGCTC
TCTCGACGCACATTATTGTACGTCGTGGGCGCATCAAAGTGCCGTAACTTGTAGACTGAT
ACTGCCGAGCTAGCTGCGGTGACGATTCTTCTTGTCGCAGGACGCCAAATCGCGAGAATT
GAGCATTCTCAATATGCTGGACAAGCAGTGACCGAACCGCGTGGGTCGGCGCGGGTCGCG
CAGGTCAACACAAAGCTGGCGGACCACTGGTACCGGTCAATTGGCTAGCTTTCCGACGCG
GTTGGCGCGGATTGGCATGCTCGCTCAGCTTGACCAGCAGCGCACCTTGCAAAGCAGCCT
GGTCATCGAGAGCCTCGTACTGCTTCTGCATCCACTCGATCTTCTTGTTGATCGTGTCCA
TGATCTGTCGCCTGCCTTCCTCGAGTGCCTTGATCTGCTTTCTAGACTCCTCTTCAAAGG
TGCGCAGGCTAACAACGCTTTCGGCGATCGTGACAATTTGAGTTCCGAGGTGTGAAACAG
CAGCACGCACATGATCAGCCTCATGGCCAAGTCCTTTAGCTTTGAGTGCTGTGAGCAATT
GTTCGAACTTGTCGGGCGATTCGAGCAGCCTGCTAAGCCATTCGCGCTCAAATTGGCGAA
GCACTTCGGTGTCCTTCTGCAGCGTGGTGAGCTGCGTATGCACCTTGTTGAGCGAATTTT
GCATGTTCTTCAAGATGGCAGCCGAGATGGCCGCGGTGGACGCTTTCGAGTCATTCTCTT
TCTGGCCAGGGGGAAGGAGAGGCGGACCAGGTGGTTGCAAGGTCGACGAAGATGATGCGA
CTTGGTTTGCTGCGGGAGCTGAATCAGACGGTGCTGCCAAGACAGTGCCGGAGCTCCGTT
TCGATTCCTTCGAGGTCGAGCTAGCAGCAGCAGCAGATGCTTGTGACGTCGAGGTTGCCT
CACCCGCAGCGGAGTTAGACTGCAGGCCAACTGGTGGATTGGCTCCATTGGGATTTGTGG
GCGCAACCGTTGTGTTGGCAGACTGTTTTGCGTTTGGTGCGATGGCGGCATCTGAAGCCT
GGTTCTGCTGTTGCTCTGTATCAATGTCCATGGGTGCTGCACCGTCAGCTGGTGCTGTCG
CTTCGTTCGAGGGATTGCCAGGCTTGGGGCTGGAGGCAGCTTCCGTAGCATGCTCTCTTA
GCAAAGCCTTACTCTTCCACTTGCGTGCTAGCGCTCGAAGGCGTTGGTCCATACACGCTT
GGTTCTCTTGGGTAGCTTCTTGAATGGCAAGATCCTTGATCTCGTCGAGACGCCATTCGA
GGTCTTGTTCGTGATTGGCGACCCACTTGCGAAACTGCGCTTGTGTCACTGCTTTGGACT
CTGAGTTCAAAGCGGTAGCCTTTGACGGCGACGGCGGCCGAGGAAGAACAGAGTCCTGCG
TAGGAGCTGTTCCATTGGCGGATGCAGCCGATGGCTGTGCGGCGACGGCAGCAGGAGCAG
CCGGCTGAGCCGGCTCAGCCGGAAGAACACGGGAATCAAGAGCAGAGGACGTGGGGAGAG
GCGCAACGAGTGAGGCCATAGCGGGCTTGGATACGGGAGGGTTGGCGGAGACAGTGGGCG
CAGGCGCGCTAGCGGAAGAGGAGAATTGAGCTACATTTGGATGATCGAGCTTTTCCTGTA
ATGCAGCCACTTTCTTCTCGAGGGCCTTGATACGTTGGCGATTGTCGTTGATTTGACCGA
CGTCTTTGTCGACGTCCTTGCGTAGCTCTTTGCGCGTGTCGGTGATTTCGTGATGGAGAC
GATTGTTGCCTCTGGTTAGCGCAGATAGGTCACTCCTGATCTTGTTCAAGTCGCTCTGGA
ATCGGCTGCTCTGCCCAAAGAAGGTACGCGCGTGATGATCGAGCTCTTCCTGACGCTTGC
GATCCTTGCCACGCTCGTGCTTCAAGTCTTGCAGCTTTGCCTCGAATGGTGCAGTTGCAG
CTGCCAGTAAAGCGGGAATGATCCGAGCATCCACATCGACGCGCCACTGGAGCTGCATGC
GGTAGAGATCGGCGGAGTTGGATTTGATCTTTTGCTCTAGACGTGTGACGACTTGCTGCT
GTTCGGCGAGCCTGGCAATATTTCTGGGGTCGTTGGGGCCAGCGTCGTTGAGCCATTCTG
CGACTGACTTTAGCTTGCTTAGCTCCTCCTCGAGATTGCGACGATCTTCCGAGATGGCAA
AGCTCTTGATCTCGATCTGGTCAAAGAGCTGACGTTCGGGATCGGAAGCGTAGAGTCGAG
CGACGAGGTCGGAAGGAGATTCGATCGAGGTGGAGGTGCTTGTACGAGCTGTGGTTGGCT
CGAGCCGATCTATGAGCGGATTGCGGCTTGAGGAAGCGACTCGATCAAGAGTGGAGGCCG
ACGTCGAAGCCAAGTTGTGGCTGGAGCTGGGGGATACGTTGGATGCGAAAGCGTTGCTGG
CCGCTGTGCCCGACGTCGACGGCGCGTCATAGTCGATGGGGTCGTTGCGGGCTGCGAGCT
TGTCGCGAATGTGATTGGGACGGACGCGAGGGTCGCGACCGCTGCCGTAGGAGCTCATGA
GCGCAGGAGCGACGCTCGCGGTAGGACCAAGACAAATGACAGTCAAGAATGTGATGCGAC
GGAGAACTTGGGCGGATGCGCAGTCGTGCGACTCGAACAGGCTTTGGCAAGGTGGGTTGA
GTGCAAGACTTGACGGCCATAAAGTTGAAGCTTCGAGAAGGAAGTCGAAAGGGCCGGGGT
ACGATCGAGGATTACATGCGTTCAAGTGTAGACGATCGAAGGAATGGTAGAGCGCAGGAC
GATGCTCGATGAACAATAGCCCGAGATAGACAGACAATGTGGTGATGAAAGGATTCACGG
ATGAGCCGACAAGTGAAACACAAAAATCAGAATCGTGAATCACGACTGCGTGATGAGCTT
GGAAGCATACTCGTGACTATCACACGTCGTGAATCGTGAATCGTGAATCGTGAATCGTGA
ATCGTGATTGAATTGACACTTTACTGTACAAGCGAGTCGCGACTGTGTGCTCAGCTTCGT
TGAATTTCGATGCAGAATCGCATTCACGATTGACAGTCACGAGTTCACCGTACACCGCGC
ACGATTCGCGATTGATATTCACAATTCACGATTCGTGATTGATTCATTGATTGTTCTGTG
CCGTGGTGATTCATTGTGGGTCTGTGGGTCTGTGGGTCTGTGGGTCTGTGGGTCTGTGGA
TCTGGACGATTAGGTCTTACTTGGTCATTGCACCTCTCGAGCTACACAATGTACTGTAGA
TTCGCGATTCTATCAACTCGGATAGCGCAGACCAACACAACACGCTTCCAACTCTCGAAA
CGTAACCAAGAGTCGTGACTCGTGAGTCGTGACTGTGCTTCTCTGTCAATCGCGTAAGGC
ACTCACGACTGTGCACCTAAGCAACCTCGCGTTCCGTCGCATTTACAGTCACAGAGTGAT
TCACGATTCGTGATTGTGATTCGTGATTGTGATTCGCGGTGCGGTTTTTTGGCACCTTTT
TGGCGCCTTAAATTGCGCGTCCTTTTTCACTCGTAACCACCAAGGTTGGAATTTGGGAAA
CGCGAGTGAGAAAACGGATTCTGCGCCGTCCCGTCACAAGTTATGATTCATAATTCTTAT
TAGCAAGCAAAGATATAAATCTAATCATATATACAGTACAGTAACAACGAATCACCAATC
GCGAATGCAGGTCGAATTCGTGATGGTGAATTTTTCTTCCTTTCAACACAAACAAAAAAA
GTCAAGTGGAGAAGATAGACCAAAATCGTGAATCACGAATGTCAAAATGGCGAACCGTTT
CGATCATATACCAACCTTTCGCTACCAACACAGGTCGCCTTAACGCTCTGCCAACATTAC
CATGAAGAAGCCTGTGAAAGAGCGCTACAACGCTAAAGCGCGGCGATCGTCCATAGGAGG
CTCTTCCCACAAAAATAAGCGCTCGCTACGTCAACGAGATGCTGACGCTTACGATTCAAA
CTCTCACCTCATCGTTCCAGGCAGCCAAGAAGATCTTCGCCAAAAGCAAGCAGAACAGCA
GCGAAAACAGCTTCTAGAGAACTCTGGTCAAGATGCTTCCGCTCCAATGTCGTCAAAGAA
GCGCAAGCGCCTCGATGCTTACATTGCCTCTCGTCTCAAAAAGGAACAACGTGTCAAAAT
CATGGCCAAACTTGCACAAACCTCGGCCGAGATCGATCGCACTGCTCTCAAATCAGCAGC
AACACTCGGAACAGGAAGAGCAAAGACCATGGAGGAGCGCATAGATACCGCCGGCCAAAA
GTCGGATCGCAGCGCCAAACGTACAAGGAGGACCATGCAGGGCGCCGTTATGCAGATTCA
CGAGGATGACGACGATGCTGATCTGGACGAAATGCACGCCACCAATCATTTCCATCAGGA
TGAGGACGACGCAAACTGTACGCCCCCAGAACACATGGAGGACGACGGCCAAGACCATGG
ACCTGTCGGCGAGGTCGAAGAGGATCCGGAGCGCAGAGCTAGAATCGTTGCTGCCGCTAG
TCTGTTTGACAAGTCAAAGCCAGCAGGTGCTGCTGCTGCTTCCACCTCAGCCATCTCAGC
CGCGTCTACATCTTCCTCTTCAGCTCCAGGACCGGCAACCGCCCTTGCGTCTGCTTACGG
TTCCGCTTTAGCAAAAGATGCCAACGGTAACCCGCTCATGCCGGTTATGCGCAAACGAAC
CAAGAAGCCCAAAACAACCCGAGTCAATGCCGCTACAAGGCTTCAGCAACCTCCCGAAAG
CGACTCCAGCTTTGACAGCTCCGAGTCTGAGGCCGAATCCTCATCCAGACCCAATTCTGC
CGTGGCTGTCAACGATGATCTCATCGGGCCCGCTCCTCGTGCGTCGCTCTCCAGAAAGAA
TCAAGAGAAACGATTGGCGCAGACTGTCGACGCCAAGCGAAAAGCCAAAGCTGTGCCATC
TGGTCCCGGTTGGGATCAGAAAGACTCTGATGATGAACAAGTTCCTCCTCAGATAGTTCC
GCTCGGCGAGCAGCTCGACCAAGACATGGACAATGACGACGTTGATGATGAGCAAGATGA
CTCGGATCTTGGCTCAGAAGAGCCCGACACGGACGAGGACGAAGATGCCGTCTTTCTCGA
AGCTATGCGTCGCCGAGGTCTGCTCAAAAACGGCGCTACTCTCCTCGACGGTGCGCACCC
TTCCACCTCTGCACCAGCTACTCAGTCCAAATCAAAGTCAGAGACGATTGCCAAGGCTAA
AGAAGAGCTAAAAGACGGCCAAGGCGAGGCCAGCAGCGGACAAGCTGGCTCAGCTGATCA
TGACCACGATTCGGCAGAGACTTCGGACGACGAAGAGGAATCCGACGATGCAGAAGAAGA
TGAAGACGAAGAAGACGATGACGAAGAAGACGATGAAAAAGAGGACACAGAAGAATACCG
ATCTCGTCGAAGAGGTATCGGCACAACCAAGCGCAGCTCCGGCTTCAAGGATTGGGCTCG
TGCCGCCCTGGGCATCGGTGGTTCGGCTACCAACGCCCCCCAGCCAAATTCCGCCCAAGG
CTTCGATGCCATGGATGCCGAAGCAGACGACACAGCTTACAACCTCGAGCCCGTCGCAGG
CTTCAAAATCAAAGTAGGCGACATCATGCCCAAAGACGGTGTCGCACGTGGCCCTCTCGG
TCGCGACCAAGAAAACATTAGAGAGCGTTCTGCTTTCGCTGCTCAGCACTACACCGAGCT
TGAGGCTGCAAAGGCTTCTCACCCGGACCAATCCACCAAAGCCTTGGCGTCGGCACCCTC
GGTGCTTACTCATGTCGAGGTGGAGCGCTCAGAACAGCTCTCTGCAGCTCGTTTGCGTTT
GCCCGTTGTTGCCGAGGAAGACAACATTGTTCGCACCATCATGGAGAACACCGTCACTGT
CATTTGTGGTGAGACGGGTTCCGGTAAGACCACACAGGTACCGCAGTTCCTCTACGAAGC
TGCGTTCGGTTCCAAAGGCAGTCTCAACCCAGGCATGATCGGTGTTACTCAACCTCGACG
AGTTGCCGCTGTCAGTATGGCTCAGCGAGTCGCCTCGGAACTCAATCTGCCTGCCGATCG
CGTCTCACATCAAATCAGGTACGATGCTACTGTAAGCCCCAACACAGCCATCAAATTCAT
GACCGACGGTGTGTTGCTTCGAGAGCTCGCCACCGATTTCCTCCTCACCAAGTACAGCGT
CATCATGGTCGACGAGGCGCACGAACGCAGTATCAACACCGATGTGCTTATCGGCGTGCT
CAGTCGTGTCGTCCGCTTACGCGAGAAGCGTTGGCTCGAACGCGTTCAAGATGCTCGACC
CCTGCGCCTTGTCATCATGAGTGCTACACTGCGCGTGTCTGACTTTACCGAGAACACAAC
GCTGTTCGCTTCACCCCCACCCGTTATCAACATTGACGCACGCCAGCATCCCGTAACTGT
TCATTTCAACCGCAAGACCGTGCAGGACTACCTCACAGAGTCGGTCAACAAGGCAACCAA
GATTCACGCGAGGTTGCCACCCGGTGGTATCCTCATCTTTCTCACAGGTCAGCAGGAAAT
CACCACGGTGTGCAAAAAGCTCGAGCAGCGGTTCGGAAGCAAGGCGATCGAGCAGAAGAA
AAGGAATCGCGAGCGCGTGCAGGGTCGATCCAAGTATCATCGTTCACAAGACAATCAGCA
AGGCGATGATGCAGAGACGCAAGATGCATCGGCTCCGCGTGTCAAGATGACTGCACGCGA
TGGCGATGTTGAAGCGGAAGAGGTGGATCTGGGACTGGACCGCGATCTTGCTGCCGATGT
CGACGACGGCGCCATGGCCGATGAGGCCGATCCGGACGCACTCGACACCGACGACGAAGA
ATCCGATGTCCGTCACGATGACGACCTTCCCGACGAGCTCAAAGACGACAGCGACGTACC
CATGCACATCCTGCCGCTCTACTCGCTTTTGCCGACAGACAAGCAGATGCGTATCTTCGA
AGCTCCACCCATCGATACGCGTCTCGTAGTGGTCGCCACCAACGTGGCAGAGACGTCGCT
CACCATCCCCAACATTCGCTACGTCATCGACTGTGGTCGATCCAAAGAACGCAAGTACGA
TCTCACTAGCGGTGTTCAATCGTACGAGGTGTCGTGGATCAGCAAAGCATCGGCTTCGCA
GCGAGCAGGTCGTGCTGGCCGAACAGGCCCCGGCCATTGCTACCGACTTTACTCGTCGGC
GGTCTACGAAGATCACTTCAGCCAATTCTCGAGCCCGGAGATTTTGCGCACGCCCGTCGA
CGGACTCGTCCTGTCGATGAAGGCCATGAACATTGACAATGTGGCCAACTTCCCGTTTCC
GACGCCGCCGGATCGTGTTGCGCTCAAAAAGGCCGAACAAGTGCTCACCCACCTGGGTGC
GCTACAGGCTCCCGAAGTGGCATCGGTGAGTCTGGGCAAGAACAAGCGCAAACTGAATCA
TGCTCAGGTCACCGAGCTGGGCCGCGATATGACGCTGTTCCCCGTCTCTCCAAGGTACGC
CAAGATGCTGGCGCAGGGTCAGCAGCACGGATGCTTGCCATACATTGTTGCTATGGTAGC
GGCACTCAGTATCGGCGACCCTTTCATTCGCGAGCAATTGATCGAGGAAGAGTATGGTGA
TCGTCGACGCACCGCAGAAGCCCAAGACGACGGCAAGGGGGACGACTACGATCGAGCCTT
CGGCAAGATGGACGGCGACGAAGACCTGGATGCCGAACTGAAGAATCTCACCAACAGCGA
AATGCTCGACAAGGAGAGGCGCAAAGCGCGACGCGCCAAGTACTTTGCCACGATGCGCAA
ATTTGAGGCGCTGGGAGCAGGCTTGTCCGATACGTTCCGGCTGCTCAGCGTGGTAGGAGC
GTACGAATACGCCCGAGGCAGTGTTTCCTTCTGCGACAAAAACTTTCTACGCCCCAAAGC
GATGGAAGAGATCCACAAATTGCGGGCACAGCTGTGTAGCCTGATCGCATCCACTTTCCC
GGATCTCGCCGCTGCGCTCGCCAATCCCAAGTTGGCGCCGCCCAACGAAACACAGCTCAA
GGTGATCCGCCAACTCATCGCGTCGGCCTATATCGATCAGGTGGCGGTTCGTGCTGATCT
AATTTCCAACGAAAGCGTCGTCGCAAGCTCGATGATCAACCCAGACGAACGAACGAATCA
AATGCTCTTCAAGTTGCGTACCAAGGGCGGAGGCGATCGAATGCAGTCGACTCGCGGAGT
ACCTTACAAAGCCATGGGCGTACCTGGATTCGCGTTTATCCATCCTACGTCGTCGTTCTA
CCACATGACGCCTCCGGCTTGGGTGGTGTTCTCCGAGGTACAACGTAGCAACTCGAGATT
TGCCAAGACGGGAATCGAGGAGGAGAGCGCCGGCACGGTGTGGCTGAAAACGCTCACGAG
AATCAACCCTGTGTGGCTTACAAAGCTGGGTCGGGCATTGTGTACGTTTAGCAGACCGAC
GCCGGTGGCAGGCGGAGGAGAGCTGGATCGGTTCAAGGCCAACGTTCAGGCGGCGAAGGC
GGGAGAGCAGGCGGTGCGAACTGTGCTAGTGACGCCGACGTACGCAGTTGGGAGTGAAAA
CGATGGCATGGCAGGTGGCTTAGGTTGGCAGTTGCCAGCAATCAAGGCGGAGCAGAGGTT
CGTGGATGGTCGATGGGTTCTACATCTTTCATAAAAGTTTATTCAATGCACTTCACGCTT
CCTGCCGTCACCGCTTTTGCTCTGCGTGTCGAGTTGTTCGTGGTTTGTGTCTCACAGCTA
CATCTTGGACTCTTCTGACCAATCCTCGGGCTGCTTGCCCTCAAGCACTTGCAACCCCTT
GCTGTCGAACTTGACATTTTCAGCATGCTTGAGCGCTCTCCCGATAAACTTGGTGTGCGA
GCCATACGCCAACAGCGCATCTGTCACGGGATGTCTGACCTCCATCCTTGTAAAAGCGAG
TGTTTTGCCCATACTGATCACCTCACCGTTGATGTTGACGGTGTCGCCCGTTCCACCGGC
ACTCTTGACGTAGGTTGTGTTGATGTCTGTGCTGACGCCTGTGGAGTAGAGACCGTGGCT
TGCGATGGCAAGCGAGCCGATGGTGTCGGTAAGCGTAGCGATGCAGCCACCGTGGAGGGT
GCCGAGACGGTTGAGGTTGTGCGGACCGATCGCAAACGACGCATGGATCAGGCCGGGAGT
GGCATGGGTGACGTGCAGTTGCGGAATGGTGACCGAGTCGTGACCGGACGTCGACTGGAA
GCCGCGACAGATGCGTTGGACGAAGCGCAGACAGGCAGAGGGCTGGTTCACGGTCATGAT
CGCTTCGACAATCGAACAGATTGCGCCGTGGTGAGAACGTCTGACGGTACAGAGGCGGCG
ATGACGGCTTGTCTATGCTGTGGAGAGCAAGTTGTCCAAGCACCAAGCACGAAGCGTGAA
GCGTCAAGGTGACCAAGTGTGAAGGTTGTGGGTGTTGGTCTCGGCACACGTCCGTCGTCG
GATTCACGATTCACGATTCATGATTCGTGATTGATTTTTTCTCGTTCTCGTCCGACATTC
GTACAACCTAACATCAAGGTTGCGAAGTTCCCTGTTCCCTCAGCCTGGTTTCACGTTTCG
TGGTTCGGCTGGTTCGGCCGGCTCCGCCGACATGCCTAACATCCGTCCCCGCACTCATCA
CTTCACGCTTTCGGCATCGACGTGGGGGCACGGCGGCTTGTGCGACATTACCGTGTTCAA
GCCCACTGTAATGCTAGCTGCACAAGCTTATTCGGATTCCGCTGCCGCAAGCTACGAATG
CAGCGTGAGATTCGTGATGCTTAAGCGGCGCGAGGGGCTGATCAGAGCGCGGTCCGAGCG
CCAATCGTGAATAGTGGTGTCCGTTAGCGTACAGAGCAGCGTTCGGACCTTGCGCCAGCT
ATGAGATGGGGCGTTGCACAGAGGTAGAGCCACTCACGCCCACGTCGCACCGTCGCGTAC
CGGCCTCATGATCCACAGTCCATCGGGCTCTGTTTGAAATGACGTGGGCTACGGTGATAG
CATGGATTCTTGATTTGCTTGCTGATAAGGCCAATGCATTTTTGTGTTTCCGAGGCGCCG
CAGCCGGTGGAACTGACCCAATGGCCGTTGATCGTTGCCGGCTGCTTTGAAATAGGCCTC
ATCCCCCACGCCGTCAAGATAACCGAGGCTAAATCGTGAATGGGCAGCAGCGCGTAAAAA
ACACGTCGAGATATGCATGCAGAGATCAAGATGCCGTGGACAATCACGAATCATGAATAC
CGAGGCATGAGGAAGCAACGTGTTTTTCTAGAGAGGCCGTGAGTGCCGTAATTGTACTCG
TGACTGCAAGGTGGGCTCCCCCCACCACTTTTTGCGTACACGATCCGCTTTCTGGCTGTA
TACCAGTGGAAGGCGTCATAAACGGCATTCACAGATTGTTACCCCACTTTCTTGCACCAA
CCAAGCGTGCTCTCCACTTGCCTTGCCTCGCCTCGCCTCGCCTCGCCTCGCCTCGCCTCG
CCTCGCCTTCACCGATCCCTTCTCCTTGTCCCAAGGGTGCGCTTTGTATATAGGTCTATG
TCATTGTCAGTTTGTTATACTCCCCCGCTTCCAACCATCTGCTCATCCGTCCATCCTCTT
GCAGTGACTCCTTTACCGCTTGAAAACGTTGCTACGAACATGACACAAATCACCCACGAC
CACCAACCCACGCTCCTACAACCTGGAGTCTGGACACCACTTGCAACACCGTTTGATGCG
TCAGAGGAGATCGACTATGTCGCCTGGAAGAAGCACGTGCTGCGCATCGCCTCTGCTGGC
TCCGGTCTCGTGATCATGGGCACCAACGGCGAAGCTATCCACCTTTCTGCACCCGAACGG
TTCCAACTCGTCTCGACAGCGCGGCAGTACCTGTCGGAAGCCGGGCTGTCGTCGACGCAG
ATCATCGCAGGAACCGGTGTCGGATCTGTCAAGGAAACCATCGCCAACTGCGTGGATGCG
GCTCGAGCTGGTGCAGATGCAGTCATCGTCATCCTCCCCGGCTACTTCGCCTCGGGGTTG
AGCAAGGACCGTTTTGCCATCAAGCAGTTCTTCACCACGGTTGCGGACAAGTCGCCGCTG
CCGGTGATGGTGTACAACTTCCCCGCATGTGTCGGCGGCATCGATCTCGACAGCGACCTG
ATCATCGACATTGCTTCACACCCCAACATTTGCGGTGCAAAGCTCACCTGCGCCAATGTG
GGCAAAGGAGGTCGTATTGCGAGTACCATCCAACGTCCCGACTTCCACGTCTGGTCCGGT
TTCGCCGACATCATCGTCCCCGCCACCACGGTCGGCTTCACAGGCGTCATCGCCGGAAGC
GGCAACATTATCCCGCGAACCCTGGTTGCACTATATAAGCTCGCCTCAGAAGCTGTCCAG
CAGAAGAATTGGGAAAAGCTCGCCGAAGCGCAAAAGTTGCAGCAGGTGGTAAGCCATGCT
GATTGGGTGCTGTTCAAGGCGGGAATTCCCGGAACAAAGTGTGCACTCGACCGATGGTAC
TACGAGTACGGCATTTGCAGAATGCCCCTACAGCCGGCGACCAAGGAGGTCAAGGCCATG
CTTGAGCTCGAGCTGGTCGAGGCAATGAAGATTGAGAGGCAGTTTGAGGAGCGTGATGGT
GTTAGCCCCGCAAAGCCCTGATTTCGCAACACACAGCATCTGCAGCATCTCACTCCGTGA
TCTGCCAGGCTCCATGTTAACCACCCTGCGTCTTAGAGCTATATACTCAAGCAATTGTGC
ATTCATCCAAAGCTTGCGCTTCTGTTTTTGTCTTCTCAAAGTTTGTGTTGCACTGATCAT
GAACACGTTCAGCGAGTTGAACATTGCATCTTTTGATGCTTGCCTTACTGTCCCAATCGA
GTCCAAACTTTGTTCGCCAGATCCAAAAAGGCCGTGCGTATGTGGTTCGGCAGTTGCAGT
TGCAGTTGCTGTTGCGTTCTGCCTGCCGTGTCGCTTGTTGTGCTCTCAAACGTCGCCAAC
GTTTCTCTGAGTGTCGCTGGGATGCCCTCGTCGCCTCCAGCACTCAACTGCGGCTGCAGC
GGTATCCTGGCCAGGATATCCAAACTTTGTTTGTCCGCATACCGTTCCACGGCGGTGGCT
TTGCCAAACAGCTCGAAAGCTTTGCCCGTGTCAGGACTGACGAAGTGGCTCATGTTGAGC
ACTAGCCCTGCGATGGGAACACCAGTCTTTCGAAACATGGAGACGCCCTTTTTAGCGTCG
ATTAGAGCAACCTCCTGCGGTGTAGTGACGACGAGCGCCGCATCTACCTTGACGAGCTGT
GCGAGTGAGAGTGCCACATCACCGGTACCAGGAGGCATGTCGATAACGAGCACGTCGAGC
GGCGTATTACTGACATCCACCTGATCAGGAGACTCCGGTGTCGGTGCTAGAGGGTCGAGT
CGCCAATCTACATCGAACAAGAGCTGCTGCGTCGCCTTCATCACCATCATCCCTCTCCAT
GCCACCACCTTTTCATCCTCTTCCGCCTCCCCCTTTGTCGAGCCAGATGAATTGTTACCG
AGCAGAAATCCCATCGACATGCAGCTCACGCCGTGATTCTTCATGGGTATCAAGCCACCA
TACGATGTCAGTTCCGGCTCACCCATCGCTTCCAAACCCATGAGCTTCGGTACACTCGGT
CCAAAGATGTCCAGGTCCAGCAATCCTATCCTTAGCTTTTTGCTCTTGCCGGCTGAGGAT
CGTAATGGTGGGTTGGTGAGCGAGAGTGCAACTGCAAGATTGGCAGAGATGGTAGACTTG
CCGACACCACCTTTGCCTGACGAGACGCAGACGACTTGCTTGACGTTTGGGATCCGGCGT
GGCTGTGGTGGACCAGAACCTCTACGCGGCATGGTAGGTGGAATGCGCTGGTTGTTTCGT
GGAAGACCGAGTGGGTTTTCGTGCGAGCGAGATGTGCTACTTATTGATATCGTCCGTGCT
CGTGATGGTGTGCGCAGAGGGTGGACAAACATCCCACTCAAATGTACAGCTGGACCCGAA
AGGTATCCAGCCGCGTGAAGCCGCTGATAGGTCCTGTGTGCAGACATGATGCTCTGGGAT
ACAGACTAGCCTCGAGGGACGAAGAGTTGAACAAACCGAATCGTGAATGGTGAGAGAAGA
AAGTAGCACATCCGACATCCGACTTCCGAGATCAATTATCAAAGCTAAGCCTCCACATTC
GTGATTCACGAAGTATGATTCGTGATCCGTATTTCCCCCGCAGAGCTAAACTCACGACTT
GGGTCAGTCGTGGATCATGTTTCGACAACGATTGACGGCGTTCGACTCTCCTGCTTGCTT
CCATCTTACTTTCCACTTCTACACATCAATCACTCCCGCATCCAGAATGTCTCATGACAA
GCTTATGAGCGATCTCAAAGAACACAGATAGACGTCTCTCATAGAGTGTGGCAGCCGGAA
GAAACGCATCCGCTCAACGCATGGCTCGTTTAAGCTTTGTTTCGGCATTCTAATACGATG
GCCCCATCTAGGAAGCGGGTCGATGGGTCAGACCAGCCTTTGACACGCACGAAGAAACAG
AAATCTGGACAGCAGTTAGCTCTAACGTCGTTCTTCACTAGTCCTTCATCCGTGTCAAAA
CCGACGTTTGTAGCAGGAGAGCCAACCTCTCCGACGCCAAGCGTAGCCAAAGCCAAGCAG
AAGCAAGAGCACATCGTTGTGCACATTGACGGCAAACCGGATGAGGTAGGATCGAACGAG
GCAGTCGCGTCCCAGGAGGAAAAGGATGCTGCTTTTGCGATACAGCTGGCTGCTCAAGAG
GCAGGAGTCTCGACTGCTGAGTATCGATTGTGCATCAAGGGCGATGAGGATCTGGCAAGA
CGTCTACACGAGCAGTGGTCCGGACAAGATGAGGAAAATATCAAGGATCGCGAGAGCAGC
ACAAAAGCTGATACATCGTCTCCGCTTCAAGGGCATGCAACACCCACAGCCCCCGCTTCT
CCTGGCAAGAAACCAGGTGCAACACAAAAGCCCGTCGATCTGGCGGCACTGGATGCATCC
ATACAGGCAATCCGTTTGGGTGACGATATCTTTGTTTTTGATCCTTGGACTATCGATACC
TCTTCATGGCCTGTGACTAGCAACAAGCACGGTGTTCTTGCGCCCACTACTCCGTATGCG
CTCTTGACGCACGCATTTGTGCTTATCACGGCGACGCGATCCCGACTAGCGATCACCAGC
GTGCTCACCAATCTGCTTCGCACGGTGCGTGCTCATGATCCGGAATCGCTACTTGCCACC
GTCTATCTTGTTAGCAACCATATTGCGCCGCCCTATGACGGCGTTGAGCTCGGGCTGGGT
GGATCGATCATCAACAAGGCTATCAAGTCGGTTACGGGCAAATCGGCAAGATTCATGAAG
CAGGTGTGGGACAGGACCGGCGATCCTGGCGATGTCGCGTACGAGGCCAAGAAGGATGTC
AAGGCGCTTGTTCGTCCAGCTCCTATTACAGTGCAGCGTCTGTTTTCGAATTTGCATAGC
ATCGCGCGGCTGAGTGGGGCGGGAAGTGCGAACCAGAAGCTGGGATATGTAACCAAGCTG
CTTGTTGCGAGCCGTGGTGAAGAGACGCGCTTCCTGGTGCGAACGTTTATTAGTCATTTA
CGTATCCAAGCGGTACGAACGACGATAGCGACTGCACTGGCACGCACGTTTGCGCTCGTT
GAAGAGAGAGCGACGCTGGTCGAACCTAGCAATGCAAAAGAAAAGGAGAGAGCATCGCTG
CTTCTGGTACATCCGAACGAGCGCCGAGGCTTGCTGGCAAACGCTGTCAAGCCCAAAGAG
CGCCAAGATGCACAGCGTCTTGCGCTGATGGAGCGCCTAACACGTGCCGAAAAGCTGGTC
CGTGAGGTGCGCGCGCGACACCCCAACTTTGGCGTGATCGTTCCATCGCTACTTGAACAC
GGGCTAGCAGGCTTGTCGGAGCATGTTCCACTTCGCATCGGGACACCCATATCACCGATG
TTGGGGTCTATCACGCGATCGCTGGGCGCAATGCACGAAAAGCTCGGACCAAGAGCCTTC
GTGTCCGAGTTCAAGTACGACGGGCAGAGATGTCAGATTCACGCGATCTATGTACCGCGA
AGTGCTGGACTGGAAGCGCGCAAAAGCATCAAGGATGGTGATGCAACCAAATGTGGAAAA
TGGGTGGGGAAGAACGGCGAGATATACGTGAGGCTGTTCTCGAGGCACCTGGAAGAGATG
ACGGAAAAGTATCCGGACATCACAGATATGGTACCCATCTTGATGGGTCAGGAGAGCGAG
TCGGATGCTAACATCGGTGGGAGCGCTTTCATAGACACGTCCAGCTGTCCAAGCAAGCAG
CGACTACAAGACGCAACGGAAGCAGAAGTGGGTGTCAAGGCACAACAGGCGGGCGCGCAG
AAAGCGCAAGGCAGAGGACAGGCCATCACTTCGTTCATCATGGACGCCGAGGTGGTGGCG
ATGGATTTGGAGGGGCGCTTGCTGCCTTTCCAGACGCTGGCGAATCGCAGTCGAAAGGAT
GTGAATTTGCACGATATCAAGGTGAAAGTGGGCGTGTTTGCATTTGACCTGATGTATCTG
GACGGCGAGTCGTTGCTCAAGTCTTCCTTTCGAACTCGACGCAGACTGTTGCATAGCCGG
TTTCTTGCTCTGTTTGCGCAGAGCGCGCTGATCGCGCGTTTCGCGCACGTACGCTCGTGC
GAGAGTACAGACGCGGACGAGGTGGCGCGCTTCTTTGCGCAGGCACAAGAGTACAAGTGT
GAAGGGATCATGGTCAAGTCACTGGATCACCACTGGGAAGCTCCTCCGACTAGAACGGAG
GCAAGCGACGACGACGTTGGCAATCCGTCGGGTCGGCTGCAAAAGCTGGCCGATGTGGTA
GAGGATGACCTGGCGATGGACAACGAAGACGAAGCGATACAGACGCTAAGGGATGGCGAC
GATGACAAGCATAGCGGAGGGAATGCAGCGGAATCGATGATGGCACGAACCGAGTTGGGA
AAGGGCGTCAACGGACGAGGCAAGGCGCTGTTGTCGACGTACGAGCCGGACAAGCGATGC
GAGTCGTGGCTCAAGGTCAAGAAGGACTACGTGGACGGGCTGGGTGACTCGCTAGACTTG
GTACCGATTGGTGCGTGGCACGGCATGGGACGCAAAGCGACGTGGTGGTCGCCGATGCTG
CTTGCTCTGTACGATCCGAGCAGAGGAGTGCTACAGGCGGTGTGCAAGTGCATTTCGGGA
TTCACCGATGCGTTTTACAAGGAGCTCAATGTGCGGTACGCGGAAGGCAGCGAGACATGT
GTAAGAGCAGAGTACGGAAAAGGCTCACCGTTTGGAATCGAGCTCGAGACAGGCTCGCTT
TGGCCAGACGTGTGGTGGAAGCCGAGCGAGGTGTGGGAGATTCGAGGAGCCGACGTGACG
ATCAGTCCAAACTACACTGCGGCGTTGGGGCTGGTGAGCGAAGAACGAGGCCTGTCGATC
CGGTTTCCACGATTCATTCAGCGCCGAGAGGACAAGACAATCGAGCAAGCTAGCACACCT
GCCAGCTTAGCCAAGATCTACTTTGAACAGCAAAACGCAGCGCCCGCAGCTGCGCAGCAC
GGAGAGAAGGCAGAGCAAGACGCTGCGAGTGACGACGAAGGCGGACAGCTTGCCACTGCT
GCGGACGACGGATTCGAGTTCTGACCCAAGTTGGAGAGTTGCCATGAATTCATCCACGAT
CACGTTGGACGAGACCGAGTCGATGGTCGAGAACGGATCGCATCTTGTCACACGACAAGC
TCATCAGCAGCCAAGCAATCCATTACCCACGACTGGTAGAGCCGGATGGGAGAGCGGCAC
GACAACTTTGTGAATGCGCGTGTGATCACGCCCATCGACGCGGCATGAACATTAGTCACA
TTGTGAGAGAGACAATCCACGCGGTGCGAAGAGTTGTGAGTCTCCTGACATGATTGGTGC
ATTCGTGAGTGGCAGATCCGTGATTCGTGATGGACGGAGTCATGATAACTTGGTAGATGG
AGCCAATCAGATCGAGCTGATTGAAGCTGTAGGAACGGAACACGCGGGCCTTTCATTTAT
TTTATATAATAATATTACTATTAATACTCACCATTCGTGATTGGAATCAGTCACGAGTCA
AACGTGAATCGTGTGGCGAATAGACGATTCGCGATTTGCAGATACAAGTTTCCAGAATGT
CGGGACATACAGTACAAATATATAATCGTGAATCACGAATCGTGAATGTCGGATTAACTT
AGTAAAGTTGACTCTAGATTTCAGAGTGACAAGTGTGACATGTGCCGTTTCTGCTTGGCC
AGTGACCGTTACAACCGATCGACGGAGCAAGCGGGCTTGAAAGAGACAGCAAGTTTTGTT
TATGCTTGCTCACTCAAGCATGCCAAGCATCTAACTGACACGCAGCAGGCCTTGAAGCTA
GAGAACAAGAAGAACACAACAACGTTCAGCATGCAAGCCACGAGCATTCACGATTGTTGG
ACCAGATTCACGATTCTGATTCACTTTGAAGCGGGTTCGTGATTGTGATTCGTGAATTGT
GTTTGCGAGAAAAGGGTCCCGACGAGGGAGTCCAAGCGTGTTCTAGGGAGGTACAACCGT
CGTGAGTATATACAATCACGATTATCAGCTTCTTTGACCAATCGGAAGATTATTCATGGT
GACGCGCGCCAAGCGTCAAGGCGTTAGCCGGTCGAATCACGAATCACGAATCACGAATCA
CGAATGTTTTGCCAGTTCAGTCGTGAGTCTGGTCGCTGCTGTCATTCGTTCATTTGTGAT
TCGTGAGTCGCAACTTGGATCGGGAGAGATGATCAACTCACAATCGTGAATGGTGAATCA
AGATCGTGAATTTAAAAATCAGAAACCAGTCGTGAGCCCTAAGTTAACTAGCAGCGGGAC
GGAATTTGAAGTGGGCGCGAGTGATTGCCCACCTCGATGTACAACGTGGTGGCCAAGCTG
CAGCTGTTTGCTGCAACAGAGGCACGTACAGTAGGTTCAAGCCAAGCCGCATCTGTGATG
TTGCTTCTGGTTCTGATTCGTCGACACGACTTTACTCACATCTACCCAGCCGCCTCGTGC
CCGTGCTCGTGCCCGTGCCTTTGTGGTTGGAGCAAGACACAACATTCACGATTCACGCAC
GACGGGTGGTGCGTTGTTGATTTCTATTCGCAAAAGGTCCACGGGTGACTGTGACAGATC
CTATTCGTGACTAGCGCTCCCGAGTCAATTGGAATCGACCGAGTAGCGATCAGTGTGAGA
GAAGAGAACAAGCGAGAATCACGCATCTTGGTTGCATTTGAATCACGAATGGTGGTTTCA
ATTGCACAGCCTGTCAATGCTACATGCGCTCTAGGAGGTGTGCAGAACTAGACGGTTCTG
ATTCGTGTTTGGAATGGCCATGTGCCAGGCGGATTCCGCGATTCACGGTTCTTTCCATCG
TGAATCGTGAATCGTGAATCGGGAATTGGCCCCGGCTGCAGAACTTTTTTACCAAGCAAA
GCAGTCAGTCGGTGTGTTGGAAAGGCGCAATTCGAGTCTAGTTGACTTGCTCGGTCTGCT
CCGCCTTATCTCTGCAATAAATATTCGTGATTCTTGATTCTTTCTGTTTATTTATTTTTA
TCTCGCTCTTGCGTTTCCGATGTAACGTTAAGTATACTTGGTGTGAATCGTGAATCACGA
ATGTGACTTTTTTCGTGCTTCGAAATTTCGTTCGTGTGTTTGTCAATTCACGATTCGTGA
TGGTGGATTTTGTTTAATTTTTAATTTTCTGAGCGATTCACGATTCGAACAAGCGGAGAT
CCAACCGACGCCTTCAGCAACTGGGAGCGCGTGTGTGTGTGCGTATTTTATCCAAGTTAT
AGCACAAAAGGTACAGATACGGTAGGGTTAGGGTTAAGTTATGCTTGGCTGCGGTCCACT
CGGATCGAATCTTAACGTGTCAACACTTATCGCTTCGCTGTACAACTGAGCACAGGTACT
GTACAACAATCTTGAACATGATTCAACCACACGCTTCGCTCGCTATCTCTTGTTCACTGT
CATTCACGATTTGGTCTATCTGCTCTGCCTTGCGCATCTCGCATACTTGATACGCTCGTC
ATCCGGCTTGCTAAGCTCCAACTGCACTGCTAAGTTAACTCAAATCCCAGCCGCTGTCTC
GGCTAATCTGCCAATCCGTCACAAAAATCCAACTCCCGGCTCGCAAACCGTCCACACTCA
AAGAACTTTCACAATCACAATCACGATCACGAGTACGAANNNNNNNNNNNNNNNNNNNNN
NNNNNNNNNNNNNNNNNNNNNNNNNNNNNNNNNNNNNNNNNNNNNNNNNNNNNNNNNNNN
NNNNNNNNNNNNNNNNNNNCCCCACATCGTCTCCTTTACGCACTGGCACTCTTGCTCCTC
GTGGCCTTGCTGCTTATCGCGCAAACACTCGCCATTTTCCCGACCTTGCCCGTAATCTCT
CCTTCTGCCTCCCTCTCTCTCTGTCCCGTCCTGGTTGGATCGTCGCTCCAGATCTCGCAA
GCGCTCGTTTCGCTTGACAGATGCGCTCCACCGTCGCACCAACGTCGTCCTAGTCAGCGC
AGCAGCTGCCCAGTCAAAGCTTTATCGCTCCGGGCGCCACTACTCATTCCTACTTGCCAA
TCAACCTGACCCAAATCTCCGATTGTCTCCTTCTCCGACTCACTCGCGGACACGCTCTCT
CGCTCTCGCTCTCGCCCTCGCTCTCTCTCTCTCTCTCACACACACACACACACACACACA
CACGCACGCACACAGCCAGACAGCACCATGCCATACGAGTCTCGTCTCAGCGAACAGCAG
CGCCGAATCACTGTCCCCTTTATGCATCTCTGAGCCTACTCTCGCCGCAGCCTTCCTCGC
TTGCGCAGACAAACACTGCACAGCTAATTCTCTCACTCACGACTATGCAAAACCAACACA
ACCAGCATCACCCGTCTGGCTCAGCCACGAATCGGAGCCTTGCTCCTCAGGAACAGACAT
CAGAAATGCCGCCTCCTCTACCGCTGTCGCCGCCGCCTGCTTTCAACGCCCTTTCCTCGG
CACCTCCTTCCCCTGTCGGCGAGCTTCTTCCTGCTTTGCCCTCTCAGACTGCCTCTTCCC
ACCAGCCATCTTCTTCGATAGCCACAATCTCCACCACCAAACACACAACTTCCCAACCAT
CCTCAGCACATCCTTCGGCAGTTCCATCCGCACAACATCGCCACCATCAGCCCATCGCCT
TTCCTTCAGTCTCTCAGGCGCTACCAGATCCCCCTCTTCAAACCAGTACCTCCTCTGCAA
CCTCTTCCGCCAGGCATAGTCGCTCCTCTTCTCCCGCACCAGCATCAGCACCAGCTCCTC
CGCTTCGCACTCTTTCCCAGGGCCCCTATTCGACGGCCAACCTCGATGCCACCGGTGGAA
CCATCTCCACTCTGACCTCCTCGGAGCGCCGTCAGATCACCGACAGTCTCAAAGCGCACA
AACGCTCCTCCTCGCTAGCAACGCTCAAGACGTTTGCTTCTGTCGTCGGCGCTGCCAGCA
CCAAATCCTCCCCGCCTCAAACCGCCGCCTCTGCTGCTTCAACCGATTCGTCCGCCTCAG
CTCTGATGCCCGCGCCCACTCAACCTCCATATCGGCGTGCGCAGACCTACAGGTTCTCTA
GAACCCAGTCGGCTGCACCTCCTCAGGCACGTTCGCATGATCCTTCTTATGCAGCTCAAT
TTGAGCCTTCATCTCACCACGCTTCCCCAGAAGAGTTGGAAAAGGAACAGCAACGCCTTA
AAGCCGCTGCTGCCGCTGCTGCTGCAAAGTCGGCCGAGGAGCAAGCTTGGGAAAAGACCC
GCGGTGCAGGTAGCGCCGTGCTTGACCTGCTCAAGCTCCCTCCTCTCAGTGATGACGAAG
CAGATGATCACCATTCCGGCGCTTCCAGCGCGCAAGGGCGTCAGAGCAGAGCCACAACGC
CTGGCTCTGCCTCGGGCTCTGGAACGAGCGACGTCAGTCTCACGACTAGCGCCAACGCCA
CTGTCAATGTGAATGCCAACGCCAACGCCAGCGGCTCCGGCTCCGGCTCTTCCCACACCG
ACAGCTCCAGCCGCTCCTCCCACTCCAAGCGCAAGTCTGCCAAGGTTTCTCGCAAATGGG
ATGCAGAGCGAGTGCTGCCAACGCTCGACGACGTCGAGGCCCGCCATCACGAGCCCGTCA
CCGTCTCTTCCGCCGACAAACTGCTCAGCCGAGGCATTTCTGAATATACCCTACTCCCCA
AGATCCTCGGTCGCGGCAAGTTCTCCAGCGTCTTCCTCGCCTCCAAACCACATGGGCCCA
CAGGCGAGCCAAAGCTCTTTGCTATTAAGCATACCCCTCTCTTCCCGCACCATCCCCTGA
TAGCAACCCGTCTGCTGCGCGAACCCACCCTCTTGGCCGAGCTCCCACCGCATCCCAACC
TCGTAAACGTCTACGAGACCATTCGTACCCCAGGCCACTTTTACCTCGTCGAAGAGTACC
TAGATGGCTACGTCACCCTCGAGGCGCTTCTACTTATGCGTTCCGACGAGCCACCGCCGC
ACGCTCCCATCCTACCCACTGGCGTTGCCAATTGTGTCCTTGACCAGCTTCTCTCAGCAG
TACATGCCATTCACCATCCGCTTCAGATCTGCCATCGTGATATCAAACCCGAAAACATCC
TCGTTCACCCCGACACCCTGCAGCTCAAGCTCCTCGACTTTGGTCTCGCCACCCACTTTA
GCCGCAGCGAGGCAAAGCTCTCGACTTGCTGCGGCAGTCCCGCATTCCACTGCCCCGAAA
TCGTCACCGCGCTCCGCAATCCGCTCGGCACAGTACATTACTGGGGCCCCGAGGTGGATG
CTTGGACGTGCGGTATTACCATGCTCCGTCTTCTCACCGGGATCCGTTATCCGATCGGCG
CCTCTCACACAAGCGTGCGCTCCATGAGCATCCGCGCTCAACGGGCCGTCGCGACCATCA
AGGATCCCGAGCTTCGCGATCGTGTCGGTAAGTTGCTCCAAGTCAACGGCGAACGCAGAA
TGCGCAACTTTGAGGACTTGGTCAAGGCGCTCGAGACATCGGCCGAAGAACCTCCCTATC
GTGGTGTCAAAGAGTTCAAAAGCACCACCTTCATCCCCGTGCAACCACAACACAAGATGA
ATCTGCCACTCGTTGTCGGTCCTGCCGCCGAGGCTGCGCTCACCTCACCGCTGCTGCCGA
GCGGTGCCACTCCGTCCGCTTCGAAGCGCACGACACCAATCAATTCGAGACCCACTTCGC
CTACCTTGGCCAACGCGGACGTTCCAGATGCTCACCTCTCACCGGCACCCACGCTGTTGC
TCAGCAACCCCACCTATCAGCCGGCTCAAAGGATCTTGTCCTACGTCAAGTATTGCTTGC
GCTGCGCCGGAATCTTGTATCACTGTTGGCCCGACACAAGCTCCAGCACAAGCCTGCCTC
CCACCCCCGGTCCATTTGAGGCCGCGTTTCGAGAGTTTAACAACACGGCGCTCTTGAACA
CCAGCTCGCGTACCAGCGACAGCACACTGTCCTCAGCACCAACCGATGCCAACGCCCCTG
CCTCTCTCTCCCCTAGCACACCCTTTCCCATACAGGCAGCACGCTCCGAGCGTGATCCGT
ATTCGCACATCCATGTCTTTGAGTGCGTTCTCGAGATCGTCGACCCACCTGAAGGCGCCA
ACGAACAAGAGCCGTTGTCTCTGGTCCAGTCCATCTTTAGCGCTCTCAGTTTCGGTCGTC
GCCCTGCCAATCGACGCAGCCTTTCAACACCGCCAAAGCCCGAAAGCTTACAGCCAAGGG
GGATGCCCCGCCCACCAGGTACGCCGGCTGATGCACCAGTTTCCGGATCTGGCAGCGCTA
CTGGCAAAACTGGCGACGTCAAATGTCTCACCTTTTACCTCGTGCTTCGTTTCCCTCGAC
GCTCCTCCGGACAGGTCAATTTTGTCTCTGCACGACCCGCCTACAGTCGATCGTCGAGCG
TAGCAAGCCATTCGCATCGAAACCGCTCCCGCGCATCCTCAGCCGTGGGCGCAGACAGAG
AGGTCGGAGGTCTTCAGAGAGACATCAGCACCGACAGCCTGACGCGCCTCTCCAAGCTGC
ACAGCAATCACGCCGAATTTGCCAGGGGAATCCATCCACTACGTAAAGCCATGATTGATT
CTAACCACACAACGCCTCGTGCAAGTCGCACATCCAGCCCGGCCGTGTCGCACGGGGAAC
TCAGGAAGCGGGACGCTGTAGAGCGTTATCACAAAGACACAAACGAACGCACCAACCTTG
GCCTCACCATCGAGACATCACCCGAACTTTTGCGTGTTGCCGAAATGCAGTCATCCGCCC
AAGACAAGGGATCACCGCGATCGGCGCCGAACTCGAGATCGACGAGTCGCGCGCGATCGC
GCCGCTCGAGCCGTGCACGCGCTCCAAGCACATCACACAAGGGCTGTGGCTCCAACAAGG
TTTTTGTGCATGTCACTGACCATCGTGTACTTGACGCAGTGCGCAAGGCGCTCAGCATCG
GTGGCACCACCACCGACTACAACCCGGATCCCGAGACAGACTACGAGGATGCTGCGCAGT
GGACGAGTCCTGACCTTCGCATCCGAGATTTGACGCCCGGTCGAGAACCCGATCCAAGCC
TTTTTGCTGGCGCACTTGAATCCAAGCTGCGTCGCTCTGCACAGGGCCGACATCGGACGC
AATCACTCCGCCTCGCTTCCGGCCTGCCTGCGGCTGTAGCGGAGGGTCAAGATGCTGAAA
CAAGCGGTGAGACGGGCCAAGCATGTCGACCGACTTGGGTTGATGTGCCAACTGGCGCAA
GCGTGCCACGAAGTACTTTCTCGCACGGTAGCGACGACCAAGAGCAATACACACGCGGTC
GATCCCTGGGTCCGGCTGGCAGTCTGGGCGCAAATCCAGCCTTGGGCATCCCTTTTGCTG
CAAACCCTCCCCGTCTGCGTGCTTCTTCGAACCTTGCTTTTGCCGTCGTTCAGGAGGAGT
CCTCGCCGTCCAACACGGAGAAATCCTTGTCACAGTCCAGGGCTTCGCAGTCAAAGACAA
TGCTCGACCTACAGGACAAGCCAGATGCAGCGCGATCGGCCTGCAATACGTCGGATGCCG
ATGTCAATGCTTCGAGTTTGAATGCTTTCGATCTGGCCAAGGCAGTCGTCGCTCTGACTA
CAATGACATCAGCGCTCCTCCAAGAGGCCACTTTGCGCAATACAGCCGAGCTGGAAACGA
CTGCGTCTGGGATTGCAGACTATCTGCTTGAACTGCAGACCGAGGATGTGGCTCGCTTTG
CACAGGAGCTTGACTCGATCTCGTTTGACCTGTTCAAGGCAATGTCGCCCGTGACGGGTC
TCGTGGACCGTTCGTCGGGGCAGACGGCGAAGGTGGCTGCCACCGCGAAACAGGTCGTGG
ATCTGTTAGGTGAGCACGCATCCTCGCGCGAGGTTTACATGGCTGTCGACATGCGTTGTG
GTGAGATGCTGGAATCCGAGGCTCGCACTATCGAACTGCTTGACACAGAGCAAATTTGGA
GTTTGGCGGCCGAGGCCATCTATTTGATGCGTTTGCTCAACACGGTGCTTCCGCGCATCC
GCACCAAGAAGCCGCAGGGCTTCTCACAGGTGTTTGCACGACTACCGCATTGTCTCATGG
TGGGGCTCACTTCTGTGGCCGAACACAGCGCCCACGCATCCGAGAAGCTCGCGGAAGAAG
CGGTCAAGACATGCTGCTCGACTGCGCTCATCATGGTTGATTGGGAGGCGCGTTGCATGG
GAGGCTCGGAGCGGGAACCTGTGCGCAAGACGTCTCGCGAAGCGTTGAGCAGGTTTCTGC
AGGGTGTCACGGTTTGCTTGCCTCACCTCGCGGGAGCCAAGACAGCTCTGGCTGAAGAGT
ACTTTTACACGCAAAATCCCCGGTACGCACCAGCAGGCAAGAGCGCACCTAGCGCTGTGA
AATGCAACGAGGCCTTGTTTGCCGAGATCTCCAAGACGCTTGCGTCACTGGAAGTTGACT
TGGGATCCATCTGGTCCAACGCTTTGACGGGCATGTCGCGCAACCCAGACGACAACGATG
CGCGCGAGACACTAAGCGCGCTAGGAGTTGCGGGATTTGTATTGCACGTGCACCTGCTCT
ACTCGGGCTTTGCAAGGGTTCGTCCAGCGGAATGGAAGGGTGTGCGGGCGCAAACGCAGT
TGGAAGCCGCACTTCCTGTGACGTTGCTGGCAGCCAGCGGACAGACGAAAGCGGCAGCTT
CGCCAGATCTGGAAGAGGGCAACGAGGACGCTCTTGCCGATGCGAGCTTACTTTGGATGC
AATGGTGTCTTTGCGGGCTTCATCAAGATGCTTCTGCGGACCAGCGACTCTTACCCACCG
AATTGGCTAGAAGCCTGGCACAGACGCTGGCTTTGCAGAGCGTTATTTCGCCGAGCCCAG
GCGCACGATTTGCGAGGTTCAAGTTGCTGGCAGATGTGTTGGTGCATTGGTGCGACAAGA
TGGTTGCACTGCAGTTGATCGAGCAGCTGATCACCAGCTCGCCTTTTGCTCAAATGCGCG
CTGGCGGCGTGTCATTGCTGCGGCAAGCACTTGTTGCGTGGCTCACGCCATCTACTCGGA
CCGATGATCAAGGGGATCTTCTCATCCAGACGCTCATCGACCTTCTCAACAACATCACCG
TGTTGCCGCCCACGTTGGCAGTGGAAGACGTCTCGGCCGAATCGGTGGCTGAGGAGAGCG
GCAAACTTACGGACCTGCTCTCGCTGCTCTATTGGCTCGAGATCCAGCAACGCCATTCGG
TGCTGGTGAAGAGGGTGCATACCGAGCTCGGCTACAAGGACAAGTTTGTGGAGCCGTTGA
GGAAGGTGCTGGATAGCATTGGCCGTGACACTGATGCGGATGCGAATGCAGATGCGGACG
CTTTGCAGAAGGTGCAAGTGGTGCAAACAGCCTTGCAAAGGCTATTGGAATCGTTGGATG
AGGAGCACGCCACATAACGTCACAGGAGCCTTAGGATCGAGGACTCTACGCTCTGATGAA
ATCTCTATTTATTTTTCGTACTTTCTCGGTTTTCGTGTGTTGTCAGGATCGCAAGCTGCT
GCTCTGTGCACGGGAGAAAAGCTAAAGTGAGGAGCGGGGTTGAACTAGCGCCGTTCGTCG
GCAGGCGCATTCCTGATGAGCAAGCGAATGTTGTTGAGAAAGATGAGGACCTGATCGTCG
AAAGATGACCAGTCCTGACTGGATGGTGCGGAGGTGTTGGTGGGGATGGACTTTGCTTGA
GCAGCGGCCTGCATGAGTTGATCAACGTCGCGAATTTCGATTTCGAGTTCGTTGATGTGG
TCGGACGGTTTTTCGGGGAGGGTGACCTGGGTGAGATCGACGATGAAGTTCTGGTGTGCG
TACGAGAGACGGTTTTTTTCACGAATAGATACGTGGTCGGAGGTAGGCTCTGGTGCTGGC
AACTCGACATTGATGCTAATTCGGTAGTCAAAGAGACGATATGGACAGTAGATATCTAGA
TCCGCTATCCTTTGTTTCTGTATGATGCCGTCCGGTTTAATAGCGAGCGTCTCGGCGTCT
CTTGTGACGCGCACTTTGCCTTTGGGCGCAGGATGGAAGTAGTCGATCTCCTTGCGTCGA
TGATAGCTGATCTTGGCTCCCGTGTACGAACCCTCGCTCGACCTCAAGGCGAGTGAGTTC
AAGATCCGATTGTAGTGCGCATGTTGCGACTGCACCAACAAACGACATGACCCATCGAAA
CGCGTCAGTAGACCTATCTTGCACAATCCAGCTTGGCATGCGAGCCGCACCGACTTACAG
CACTCATTTGACTCTCGAACCTGGTGTGGCTCAGATCCACAATCGTCTCGTTGCGCACCG
GCAGGTGGATCCTCTCGCCGGTCTCCTGCGATATAATCTGACCGATCTTGGCCTCGATCT
GATGCAATGCAATGTAACGCAATGCAAATAGATGTGTGAGTGAAGAATAGATTGAATGCG
CATCCAGCTTCAGCTAGTGGATACGTACCTCGAGATTCGATCTGCCTCTTCCTTTTGTAT
AGATCCAATCTCCGACAATGGTGACAAAATCATCCAGCGGATCGACGCCAAAGATGGAGC
GTTCTGGAGCGAGCTGTGGAGATGACATGGTGAGCGATGCAGGGACGAGGAAGAACGATG
CTTTGTGGATCAACGATGATGTGACAGACAAGCAAGCCGTTCGCCGATCGTTGTTCGCCG
ATCGTTGTTCGTCGTTCGTCGTTAGTCGATTGTCGTTCGTGGTTGATCGTTGTGCTGTGC
CGTGCTGCTGCTTTGAAACAAGAAGCCGGTCAGGGTCCAACTTCACGTTTGCCGCTATCC
GAAGTCCGAGATTCGCGTGTCCACGCTCGTGTCGCGTGTCGAAATCCGTGATTCGTGATT
GACGGTCTGTGTGTTGACGCCAAAATAATTTGGATTTTGGTGCAATTTGTCCTCTGTGAC
TTATGACTGCTTCGTCGTGCTTCTAAGTTAATCCGATTCATTCTAAGATTCACGATTTAC
TACTGTGCACAATTCAAGAAAAGTAAGAAATTCACCGTCGGCTCCATGCTCAGCCGCGCA
CACTCACGACTTGACTTGCAAACGACTTGACTTGCAACCGACCAACTCGTCTTTGTCAAT
CGTGAATCATCTGCTCTGCCCACGACACGCTGAGTGGTCATCAGCGTAACAGGTGAGATC
TCTTTGCGTGCGCCCATCGTGAATACTTCAATGGATGTTGTAATGATCTCTCCCACTTGA
TTCGAAGCATCCTCGCAGCGGTTCAACACCGCGCTCACGTCATGGTCGACGACTCGGACA
ACGATGAGGACGATTTCGAGGTGGTCTCTTCCAAACGAATTGGTTCGAGCCAGAACGGAA
TGCATGCTCTTGCCAACAAATGTGACGAAAACCATATCATTTATGACGAAACGGTAGCCG
CCAAACTCGAGGAGCTCGATGCCGAGGCCGAGTCCGTGCAACGCCAAATTGCAGAGCTGC
AAAGACTCAAGGATGCTGTCGTGCGCGAGAGACGTAAAGTATACAACGCTTACCTCAAGA
CGTTGCAATTGGAAAACTCTGCTTCGGATCGCAAGCTGGGTCTCGACTATACTACCACCT
CCTTCTCCTGGAGCGACGATGTTCGGCTCGCTGCACTGTCTGTCTTTGGTATTCCCTCTT
TCCGTTTCTGTCAGCTGGGTGTCATCAATGCAGCCCTGGACGGCCGTAACGCTGTAGTCG
TGATGCCGACAGGAGGCGGAAAGTCGTTGTGCTATCAACTGCCTGCAATTCTGAGGCGTG
GCGTCACACTCGTAGTCTCGCCTCTGATCTCTCTCATGACAGATCAAGTTCTCCACTTGC
AGCAAGTGGGTATCCAGTCCGAGCTGCTTTGCAGCACCACTCCACGAGAGCGTTCGAATG
CCATTCTCAAGCAGATACGACTCGGTACAACCTCCGAAATCGAGCAAGCCACCTGCTCAT
CAGGCTGGAATTACCATCAGAACGACGGTATCAAGCTACTCTACGTCACCCCGGAGCGCA
TCGCAAAGTCTAAAACATGCCTCTCAGCTCTGCAGAGCGCCTACGAGCAAGCAAGACTCT
CCCGCATCGTGATCGATGAGGCGCACTGCTGCTCACAGATGGGACACGACTACAGGCCAG
ACTATGCAAAGCTATCGCTGCTTCGACGACTGTTCCCCAAAGTGCCCATCATGTGCCTCA
CGGCAACGTGTGGACCCAAGGTGCTCAACGAGATTCTTGAAATCATCGATCTTGAACCCA
TCACCGAGCCCGACAATGCGGCGCCTAAACGCACCATCTACTTTACAGCTCCACTCTTCC
GCCCCAATCTTGCCTACAAGGTGGTGCAGCGTCCGCAACAGACCAAAGCAGCCGCTGAGG
CCATTGTCGACTATATTCTCCAGAATCACGCTGGTCACAGTGGGATCGTCTACTGCCTTT
CTCAAGCCGATACTCAAGCGACCGCAAAGGCGCTTAGTGAGTTGAGCAGTGGCCGCATAG
CCACAGGCTGCTACCATGCCGGTCTTGACGACGCAAGCAAGCACATGATCCATACTGATT
GGCGCACAGGTCGCATTCAGGTGGTTTGTGCCACGATCGCGTTTGGCATGGGCATCGACA
AGCCCGACGTGCGCTTTGTCATTCACGCCTGCATCTCGAAATCCATCGATGGATACTATC
AGGAAACCGGACGGGCGGGTCGAGATGGCCAAGACTCGGACTGCGTTCTGTTCTATCGTC
CACAGGATGCCATTCGTATGAGCTCGCTTGTAGCTGGCGAACCGACGGGACGAGAAAAGC
TGGCTGCCATGCTCGAGTACGCCCAGTCGGCTCGATGTCGACGTCAGCTGTTTGCAGAGT
ATTTCTCCGACATGTTTGAAAAAGGCGACGATCAAGCTCAGCAAGTCTGCGGCACATGCG
ACAATTGCACCGGTAATCGCTCGACGCTGCTCATCGATGCACGCAAAGAGATGTTCCAGC
TACTTGCAATTCTGGCCGAGATGTGCAGGCAAGGCGGCAGAATCACTTTGACCAGCCTAT
CCGATGTAGCTCGCGGTCTGGGAGGCGGCAAATTCAATCTGGATCCAAACCTGACCCACT
TGGAAAAACCCAAGTCAAAGTCGAATGGCTCCAACGCGGCGGCCAAGGCTGGAGTTATAG
ATTTGCAATCCGTTGCTGGGGGCAAGATCACGCTGCATCGCGACGTTGTCGACCGCTTGA
TCGTGCATGGCATCCAATCGCAACTGATCCAACAAACCTATTCGGCTACAGCATACACCG
TCAACGTCTACCTAGAACCGGGCGCCAAAGCGACGCGCTTCCTTCGCCATCCACTTTCGA
CCATCTCGTTGCATACGCAGCTGGACCTGCTTCCTTCCGTATACATTCTACCGCCCGCCG
AAATAGCTATAGCCGCAGCCGGTTCGAAAGCAAGCGTTAAACGAATCGCAACAAACCCTG
CGACAGCTCCGAGTGGAGCACAAAATCGGCGCAAAAAGAGTCGTTCCGACACCATCGTCA
TTCATTGATGGAAATCCACGCTAACATGTCCTCATCACAACCGTGGATTGATTGAGTATT
TCAGGTAAACCCGAGCTGCGAGAGTCGACGATCCCTCGTGGCTGAACGAGTTGGTCCATG
ATCTTACACAGTCGTATTGTAAGCCGTCAAGTGAATCACGAATTTGTGCTTCTTGGCGTC
GCCAGCTGAAGCTCGATTTCACCAAGGCGATTATCAATCACGAAACACGAATTTTGAATC
GACCTGTTGGCGGGTTTCCGCTAAGTGGTGAGTGAGAAACGTCGTGAGCAGAGTCAGTCA
CGAGTGAGTGGTCAGCTTTGAGTCGTGAGTGGTGAGTGCTGATGTCTCACTTTTTCATTT
TGGTCTGGCACGTCGGCTAAAGAATCACGAATCACAAACATGCAACCCGGAATCGTGAAT
CGTGAATCACGAATGAGGGTTCAGCTTCTTCTCCGTGCTCATTCACGATTGCGTACTCCA
TCAGTGTTATTCGTGATGTTATTCGTGATTGACGATTGCGCGTCTGCCAGCCGCACGCCG
CGATTTAAAAGTTGTAAGCACACAAAGCCATAACAAGTGCCGATTCCCGATTGGTGCCAG
CTTGGACATGCATTCGTTTCGACTCGACTCGGCTCGACTCCATCAACACCTCACCCTCAC
CCTCTTTGGTGTTCATTGCCACGCCATTCAGCAGCAGCAGATATCCTCACGCTGCGTTTC
ATGGAAGCAGCGCCGTCCTCATCGATCCGTCTTCTCTAGCGACCCTCTGCAATCGTTGTG
GCGAGTACCTTTCCGTCCATGCTTGCTTCGACATAGACCGGCGCAGCGCGCTCGCACCAA
TAGCGCATGCATGCCACCACATTGCTGATCACAGCGCCTGCTCATCATGTCGCTATCGCC
CACCCTGGCGCCGCCTGGCGCTCTAGCCGAAGTGCGTCTGCTCGGCTTCTTATGGGCTGC
TCGCCAAACCAACCTTTCTTTGTTGACAACTAATGCAACAAACGCACTCACCAAATCCTT
CGATGCCACAGGCATGCATACCCAGGCTGTAGCTATCGCACCAGGCTCCAACCCACTTAT
TTTTGCGGCTCAACTCTCTCCTCTTCTGGTCAGCACAATCTTTGTTGTTGCGCCTCGCTT
GCTCCGCGCTGCTCGCAACATCTTTCTCAGTACAAAGCCTGGCGATAGCAGTGCTGCCTG
CCCTCGTTCCGTTTTCAACTACTTTGCACCGTTCGTGACGGAGGAGGATGTACGACGCCA
TCGGCTTGAGTCGCTCAAGCATTCTGTTCCAACCACAAACATCCACGTAAATGGAGCAAC
GATCTCGGCTATCACCGCGACCCACTTGTTTGGCATGGGGGGATTCGCAAGGCAGCGCAG
ACGCCTCAATCGACTCCTCTTCATCAGTCTTTTTCAGGCAGCAGCATCTGCCGCTCTCTT
GGGCTGGACAGTGACGTCCTTCGAACAGTCGCGAGTGCTCAGTGGCCTTTCTCCAGTCAC
CGCCTGGATCACAATCTTTTTTCGATTGCTGCTCCAGCCTCCGCAGACGCCAAGCTTCGA
CCTGGTCGCCTTGCTGCTCTCGCTCAACGTCAGTGCTTGGATCGACCTCTTCACTTTTGT
GCCCGTGTTCACCGCTCCTTCCACCACCGCCAAGCTGGATGCCGTGCTGAACGCTCGACT
TCTGCTCAGCGCCACGAATGCGATCATCTGCATCTATGCTGCATCGATTTGTCTGCGTAT
GCCAGTCGCACAAGGTGGTTACGAAGCCGTCGTGGATCTCAGCGAACGTGTTCGACAACA
CACGGAGTCCGTCCCTAAAGTTCCCTCTCACCAACACTCGGCCGCCGTAGAGTATCGACT
CTGTCCTACCTCGCCCGAAGATTACTGCAGCCTCTACGAGAATCTTTCATATTCATGGAT
GGCTCCCATCCAGAAGCTGGCTCTAGAGCGCTCGCTTGTTCCTACTGATGTTTGGCGTCT
TCGATCCATCAACGATACGCGTCTGCTCTATCACAAATTCAAAGCTCTCGAGCAGCCTCT
GGAGGCAGCCGGCTACAAACCTCGCCTATTGTCCCGCATTCTACGTGCCAACGCCAACGA
TATCCTCCTCGACGCTTGCTTCAAGCTCATCAGCGTGAGCTTTGCCTACCTCGGCACCTA
CATTCTGAAAAGCATCCTTGACGAAATTCAGATAGCAGCAACGCACCACGAGAGCAGTCC
TAACAAAGGCGACAGCCCCTCTGGTGCGCAGTGGACGCCTCGTCAAAGGGCATTTGCCTA
CGCATGCATCGGCCTCTGCCTCACCGTGGTGCGTTTCCTAGCCGAGCTCCAAAATTTCCA
CCACGCTCGTCAGGTTGGTCTAAGACTGCGGTCTACCCTCGTTGTCTCTCTCTTTGAGAA
AGCGCTCAAGAGGCGAGACCTCAGCGGTCAGACAAAGTCGTCATCGGCGGACCTTCCAGA
CATGTCTGAGAATTCAGTAGAGACGGAACCTGACAGTGCCACACCAAGCTCTGTCGTATC
TCACAGTCCGAGTGGCTCGGAAAACGGGACATCTGTTGCCGACGCAAACGCTATCGCCGC
GAACGATTCGTATCTGCAGCCGCAAAGACGAGGAGACGTGCGCCAGAAGCAATCCTGGAG
TTCGTCACTCCGCGTCAACAAGCTAAAACAGGTTTCCTTCGACTCGCTTCGATCCAAGAT
CTGGCAGCAATCGCCTCAAAGCAAGAGCAAACGAGCGCAAGGGCTCAAACAGCATGAGGA
CGAGCAGGGCGCTGACGTGGGCAAGATCGTCAACATGATGGCATCGGATGTTAACATCCT
CTTGCGCATGGGCTGCGATCTCCATCAGCTTTACGGTGCCCCATTGGAAGTCACCATCGC
CGCCATTTTTCTTTACAAGCTTATGGGCTGGAGCGCACTGGTTGGATTTGGTATTCTAGT
CGCAGCGATTCCCGTCAACTATGTGTGGGGTGAAATTGCCGTCAAGAAGCAGCGCGAATA
CAGTTCAGCGCGTGATGAACGCATGGGCCTAATGACCGAGCTCATCGACGCCATGCGCTT
CGTCAAGATCCAAGGTGTCGAGCCGCAATGGGAGGAGCGCGTAGCATCGGCTCGACGTAA
AGAGATCCACAAACTGATCTGGTCGCGCGTCATGACGTTTCTCTTTGAGCTGCTTTGGAC
CGTGATTCCTGTCCTCGTCACACTGGTCAGCTTCTTCTTCTACGTCAAGGTGGCGGGAGA
GGAGCTTACTGTTTCGACTGCGTTCACTGCCATCGCTCTCTTCACCATGATACGACCACC
TCTCAATGCTATTCCCGGCTTCTTGATGGGAGGTCTGATCGCTATGGTCAGCATCCAGCG
ACTTGAATCGTTTCTCAACGAGCAAGAGGTCGAGGAAGCTGTCAGTCAGCTCTCCAGGCA
GCGCTCATCACCACCAGACAGAAGTAAGGACCAATATGTCGACGGAGCCGATAACGGGAT
CCAGATGACGAGTGATATGTATGCCAGCGAGCTTGCGATCAAAGGCTGCAGTTTCTTTTG
GCACAATACACAGACAACTATGCGCCCTGAGCCAGGTGACGATAGGACCGACGAAGCTTC
TGCGAGCGATCCGCACTATTCTAGCTTTAGCCTTCGCGACATCGACGTCAGCTTCCCCGC
CGAAAAACTCACGCTAATCATCGGACCGACTGCCTCAGGCAAGAGCAGCTTGCTCGCAGC
CATCCTGGGCGAGATGCTCGAATCGAAAGAAGGCACCGTTGTTCGCAACAAGTTTGACAA
GCATGGCAACAGTCTTTTCAGTTATGCAAATCAACTGCCATGGCTCGAAGCCGGCAGATC
TGTGCGGGACAACATTCTCTTTGGCACTGCCTTTGACGAGGTCAGGTACAAGTTGTGTAT
CCAGGCTTGTGCGCTTCAAAACGACCTTGACTCGATGGACGATGGTGACTTGACAAACAT
CGGCTCACACACTGTATCCGGTGGGCAAAAGGCGCGTATCTCGCTCGCTCGTGCTTTGTA
CGCGCGCTCCAACACTGTCCTTCTCGACGATGTCCTATCAGCCGTCGACGCACGCGTGCA
GAGCCATATCGTGAAGAACGCAATTTTGGGACCCATTGCCAGACGTCGTCGGATCGTCAT
GGTCACCCACCATGTGCACCTTTTGGTCGATCACGCGGCATTGGTGATCAGTATGCATAA
CGGACGAATTCTGCATCAAGGGAAACCTGCCGAATTGCAAGCGAAAGGTCTGGTCCCCTC
TTCACGCCACAATGGAAAAGACAAATCACGTGGTGCTCGGGCAGAGGCAGGGGCTGTGGA
TCGCGATGCTGACTCGAAGGAATCTGCTCATCTGTCCGGTCTCTCTCCTGACAAAGATGC
GGCTGGTGCAGCTTCAAATGATGGCCTGACATTGGCGGTCACACCGAAGCGTTCGATGGA
GCTTGCGTCAGGAGCTCAAACTCCGCGTCTTTTGCACCAGGAGGAAAAGCGCAGAGAAGG
GGCCGTCAGCTGGGTTTCTTACCAAACATACCTGCAAGCGTCTTCGCTTCGCATTTGGGC
AGTTCTGGTCTTATTTCTGCTGCTGCTGCGTCTGTCCGAGTCGTTCGGCCAGTATTGGCT
CAAGGTCTGGGGCGAGGCTTATAAAACCTATGCTCTGCATTCACTTTCGTCCTTCATGAT
GACGATGATGCCCTCTCGCCTTCCATTTGACTTGCCCCCAGCTGAAGGACACGCTGGCTT
CTACTTGGCCGTCTATGGCTTGAGTGGCTTTGCGGTCATTCTGTTCAACAGCTCTAGGGC
TGTCTGCTTCTACGTTGCTTCGGTTCGAGCATCGCAGAATTTGTTTGCGACCCTCTTGGC
CAACGTTATGCGTGCCCCGCTTCGATGGTTCGACGTCACTCCTGCGGGTCGAATCATGAA
CCGCTTCGGAACGGACATGGACTGCATCGACAACGTCTTGCCGCAGTCGATCATGAACCT
TGGCAACAACGCCTTTTCGATGGCCGCCTACTTTTTGATCTGTGTCGTGATTGTTCCCGC
GTTCTTGGTGCCTAGTTGCTTGCTGGTCTTACTGGGTCCTTGGCTGGTAGGCGGGTTTCT
CGCATGCACGCGGGATATGCAGAGGATCGAAGCAACCTCGACCTCGCCTATCTACGGACA
CTTTCAGCAGGCGTTGTCCGGCATCGTCACGATTCGAGCATTTGGTGCGGAACCGCGCTT
GCTCGAATCCATGCTGGATGCAGTCGATCTGTATCAATCGCTGTGGTGGGCTGTTTGCAC
CATGGAAGTGTGGCTCAGCTTTCGGTCGCAGATCTTGGGTGGCGTTTCAGTCTTTGTAGT
CACTCTGCTGGCTCTGTCGGGCGCCGTGTCACCAGGTTCGGCGGGTCTGGCCCTGTCGTC
GGCGCAACTCCTGTGTCAATTGGCGTACTACCTTGTCAACGACTTCAAGAATCTGGCCAA
CAGCTTCAACTCGCTCGAACGAGTTGCAGAATATCAACAGATGCCGCGCGAAGAAAACGA
CCAAATCGTAGCTGGATATTCGACCCGGCTCGTTCCGGCCGCATGGCCGTCGGCTCGTGG
GCGCATTGTCTTTGATAATGTGAGATTGCGGTACGCTGACGATTTGCCTGACGTGCTCAA
AGGGGTAAGCTTCGATGTCAAGCCTGGAGAAAAGGTGGGCATCATCGGACGAACAGGAAG
CGGCAAGAGCAGCCTGGCGTCGAGCCTGTTCCGGGCGGTCGAGCTGAGTGGCGGTCGAAT
CTTGGTGGATGATATCGATATCAAGACGATTCCCCTTCAGCAACTGCGTAGTCGACTGAG
CATAGTCATGCAGGATCCGGTGCTGTTCTCTGGCACGGTCCGAGACAATCTGGACCCTTT
CAACGAACATGGGGATGCAGAAGTGGTCGATGCACTTGTCAAGGTTGGGCTCGCTTCGCC
GACGGGCAGTCGCGACGACAGCGACGATGATCAAGATCAACTGGTTGATCTATCGGGGAC
CGACGCTGGAGCGCATGCGAAGCTGCCTCTAGGCTCGAGTATGCGACTGAGGCTCGATAC
ACGCGTCTCTTCAGGCGGTGCTAACTTTTCTGCTGGCCAAGCGCAGCTTCTCTCACTCGC
GCGATCGTAAGTACTGCAAGCCTGTAGCACCATTACCATTGCTTGACTCACTGACGCACG
CTGACGTGTTTCGCCCTTGTACGATGGTTTGGCTCTTGACTACACAGTCTGCTGCGCTCG
ACGCGAATCCTCATCTTGGACGAAGCTACCTCATCGACCGACATGCACACGGATGCCATG
GTGCAACGAGTCATGCACACAGCGCTCAAAGACTCGATCGTCATCTGCATAGCGCATCGT
CTCAAAAGCGTGATCGACTATGACAGGATTCTGGTCATGCAGAACGGCCAATTAGTCGAA
TGCGGAAGCCCGAAAGAATTGCTCTCCAAGTCGGACACGGACGAAAGCGCATTTTTCAAG
AAGCTTTGCAAACACTCGGCGGAGTATAAGGAGCTTTGCGCTTCTGCTGGTGTTGAGCGC
ATCTGATATTTTATCGTACAGCTTTCAGGCTGTGGTTTTTGAAGAGGTGAACTTGGCGTT
TCAGGAAATTGTAACTCCAGTTAACTTAGTTCGGAATGGTGAATTATACCAGAGGCTGCG
AGTCAGGATTTGAACACGGCTAAACGGTGGATTGTACTGCATATTGGGCGTGGTGAGGAT
GGAAGGGATCTAGCTTGTGAGGGATGATGCGGATTGCAGCTGTTGGACCATGAGCGAGGT
GAGACTGGGGAGCTTGTGCCAGTCTTGCTGTTCTTGGTGCTGGAGGATGGGGCCGATGTA
GACGACTGAGATGTGGATGAGGTCGAGGATCGAGGTGTCGGAGATGGGGTGGTGGTAGGT
GTTGAGGATGTGGATGCACTTTGCGACGCGTTGGATCTGACGACGGAGGCTGATTGAGAG
GTCCGCGTCGTTTTGGTCCGAGTAGGTGGCATCGATGTCCATGCCGATTCCGGAGCCTGC
GAGGCCTGTTTGATCGGCTGCAGATGCAGAGGCAGGGGCAGTTGCGGTTGTGGACGAGTT
GGACGGCTGAGTGTAGGCAAAGTGCTTGGCGATCCAGATGTAGCCGTTGAGGCCGATGAC
GAGGTCGACGTCCAGCTGCAACTCGTCGTGCTTGAGATGGACAAAGTGAGATTTCAGACG
TTGGATCAGGTTTGGAGAAACAGTGACCAGGATGCCGTTCCTCAGCTTGCCATAGCGAAG
CGAACGTGTGTGCAGAGCCGACGAGTTGTCCTGAAACATCATTTGCACTTCGGCAACCAG
TAGGTCGTTTTCCTGGAAAAAACTTCGCATCTGCAACTCGTCACTCTCGATCTTTCGGCG
TTGAATCCCCCCAGGAAGATTGATCGACGACAGTTGAAGTGCAGAGTCGGTCTTAGCGTT
GATATCGACCTTCCAGCGTTTCGGACCCACTTCGGTGATCCGACCGATCACCAGATCTCC
CACTTCAGCCGCATACCGCGAGCGCGCCGGGCGCACAGATATCAGCTTGTTGACGCGTTC
CACCGTCCCACACATCGAAGACAGAATCTCGTCCGTGTCCGCTGACAAAAACGTACCGTG
ACCCTTCATAAACACATGCGAAGACGCAATGCTGCCACCAGTCACCGCAATTCGTACATC
TCCCATCTCACCATCGTCTGCATCCATCTCGTCGTGTTCCACATCCATATCATCCTTTGT
GAACGTTGGAGCGTAGCGAGAAAGACGCCAAGACGACGATGCCGGATGTGTTTCTCCCGA
GTAGTGCACCAGCCGCGATGGCGTATTGCATCCTTCCAATCGACGCTGCGATAATGTTGT
CTTGCTGTTCCATGTCGATGGCCGTGAGCTGGTGGCGTGAATCACAAACGCCGGCAATGC
GTCTGCTCCAGACATCTTCTCTCCTTCATCCACGATGGTGCTTGTTGTCGTTCTGTAACG
AGACCGCTTGCGAGATACGCGATGATCATCTAGCTGCTGATGGTGTACAGCCAAGAAGAG
CCTGATGATGCGATTTTGAGCATCTTGTCAAATTCACCAGGCGTGAACGATGCACCTTCA
CGAATTTCGAGACTCAAAATTTCCAAGCGCCGCCTCCACTCATTCACCAGCGTTCGCGTG
CGATCAGCCGTCTCGTCTCCGATCGGGGCCTGATCCCGATCCCAGCTCATCTTCTGCAGC
GCCGAGCCAACATTCACGATTCACGATTCACGATTCGTGATTGTGCATTCCATCCGACGT
TTGGGCGATTCATAGTTGGTGCGAAGCATGGATGAGATTCAATGCAAAAAGACAGCCACT
ATACCGTACAAAACAAGGTGACTTTAACAGACATGTTGGTACAAAGTTTGATCGTACACG
TGCGGGCGAACATCCGCTTTAGAGGAGGAGCAAATCAAGCGCCTATCCACGGACTCGCTT
TAAGGACTCGCGTCGACGTTTCAAGTCATAAGCACGAGTAGGGCTGTAGTCGTTGTTGCC
GCTGCGCCGCTTTTGCGGGCTGATCGAAGCGGGATGACTTCGCGATAGCTCGGCGGAACG
ACTTGGTGTGCTGCTGAAGCGTGTCGTGTTTGCGAGTCTGAGGAAATTCTCGGCTTGTTC
GAAGTCTCCGCGCGAGGTTTTGAGGTATTCGAGTGCTAACGCTGCTCCGACGTCGTACGT
ATCTTGCATGCTGTCCATCCAGTTGTCAATGAAGTTGCGTGCAACCTTGATGTTTCCGTT
GAACCGCACGAGCAGATCCTTGCACTGTTGCCGATTCAGGTCGAAATCCTTACGGAACGT
CTCGGCGTCAGCACGGTATCGTAGGCGCGCAGCCTCAAACTGAGGATTCGATCGATTCGT
TCGGCTGAGTGCCGGTGCTAGACTCGTAGCGGTAGCCTCAGGCAAGGGACTCAGGCTCGA
CAGCTGTCGTGACGGCTGTCCATCCTGCAGGTGTGATGTCGTCACTTCAGTGGCATGGTT
GGTGCTGAGCATCGGTGCACGATCCAAGCGACTGGCACTTGAACTTGACGATTGGGTAAC
AACGAAAGGCTCTGCAGTCGGCCAGCGCCCACGCAGTGCAGAAAAAGATGCGGCGGAGAG
ATTGCTTGTCGTTTTCTCAGAAAGTGCCAACTCGTCGTCCTGACCTGGATGTAGACCTGG
ATGTAGAGATAGCGAGGCGTGGCGAGTTGCTGCGGGCCTTTGGTTTCGGGATGGCGTTGC
AAAGTGACCCAAGACACGATCAGAGGAGATGAGCGGCTGCTGCAACTTTGGTGGGACTGT
TTGCTGATGAGATTGCATGTTCGGAAGCGATGGCCGCGAACGAGCCTTGAGAGCGTGTTG
CTCCTCATCGCTATCCATGGTGAAGTCGTAGAAAGGAGCATCGCGGTGCTGGGCGAGCAC
AGGTGTACCCGCCTCTACCACATCATTGGAACGAGGCGCAACCAAGTGCCCTTTGAGCGA
AGCTGATAGCGGCAGTAACTTTGCTGATGAGCTGGTCGGGTAGACGCTCTGGCCATGATT
CGAATCAGCCTTTGATAATTCCAAGTCCTTTACACCTGCATTACCAGCAATAGAAGGTGG
CAGCAGTGGAACTTCAATTTGTCCTCTGTCAGAGGGAGAGGGCTCTGCCAAAAGATTTGC
GTCTTGAATCGAATTTTCGACCTCGTCTCGATCCTCCATCGGGGGCGGTAGTGTCACTGG
TTGGTGCTCCGGCGTGGAGCGCTCTGCGACAGATCGTTGGTCGCGAGGATGCTGGTCGGC
AGCTTTCTCGATGGCTACTGCATCGCTTGGTGCAGAAGTGGGCTCGTTCGCAGCATCTGG
CCGTTCCCTGCTTTGTGACGCTGTCTCAGGCTCCTGCTGGCTCTCTGGGTCCTGTTGGCC
GGACGGCTGGTTGGAAGAATGCTGGTCGGCAGCTTTCTCGATAGCTACTGTATCGCTTGG
TAAAGAAGTGGGCTCGTTCGCGGCATCTGGCCGTTCCCTGCTTTGTGACGCTGTCTCAGG
CTCCTTCTGGCTCTCTGGGTTCTGTTGGCCGGACGGTTGGTTGGCAGAATGCTGGTCGGC
AGCTTTCTCGATAGCTACTGTATCGCTTGGTAAAGAAGTGGGCTCGTTGGCAGCATTTGG
CTGTTCTCTGCTTTGTGAGCCTGTCGCAAGCTCGTCTTCACTCTCTACGTGGCTGGTGCC
GTCTTCTTGACCTGAGTCATCACCTTGTTGCCGTTCAGTAATCATGATGCTAGCGATGCG
TTTGTAGAGGGGACGATTCCTTTCAAAGTGCTTTCGCCATCCTTGAGATGTGTGATTGGG
GTGAGCGGCGCTCAAATCCTCCCAAAACTTTGAGGTCGGTCTATTTAGGATGCGATTTTG
AGCCGAACGCGACAGGTTTCTTCCCTTTTCGAAGACCAGATCGACAAGCGCATTTATCAA
CATGTCCTTTGACGCTTGATCATACAAAGTTTGCGTTTTTTTGGCGGGCTGTGAAGGAGG
TTCGTGTCGCTCGGAGCGTTGGTGTGGGGAATCAGAGTAGCTGCTAGATTCGGAATTTCG
GCGACGGTCTTGATTTAGTTTTTGTGAGGCGCTAGGACGCAACGAAGTGGCACGTTGGAT
ACGGTCCAGGATGGTGGGAGAATACTGCTGTGGATCGGATTCCTCGTCGACGGAAGGCGA
TGCTCGACTCTGTGTGAGCAGGTTGGAGAGAGGAGGCTCGGTGAGAGGATCTGATTCCTC
CGAGAGAGGCGACTCGAAACCTCGGAATAAGCTGGTGGGGTTCTTGTCGACACTGTTGAG
TGATGTGCCCGGATTGGGTTGGCGTATTAGCAGATCTTGATCGTCGTCGTCTGGCTGGCT
CGAGGCTTGTTGGACAGGCTGTGGGTAGAGATCGTTTTGAGAGGGTATGCTTGGCTGGGT
TTCCTCTTGTGGTTCTGATTGGGGCTCGGGCGATGCGCAGGGCCACCCATCAGAGGGAGC
GGATTGTTCGGACTGCTCATGGAGACCGGGTGGGGCTGTGTATTGGGATCTGAGGATGCG
AGCTTGAAGTTCGGATGGAGCGTCTTCGAGGGCTTTGCGGCGTGCGACGAGGACTTGCTG
CTTGAGATTCCAGCCTGTGTCAAAGTTGCTTTGTAGGTAAGTCTGAAAGCTCTGATGGGT
ATGGGTAGGGTGACGAACTGCAAGCTCTCTGGCAGCGGCGTTGAGGCTCCAAGACGATTC
TGGCTTGTCGACAAAGTAGAAAACCATTGCTTGACGATCGGATTCGGTGAATGGGTTGCG
ACCATTGGGGGCGCGAGGAGCAGGCGTGGAACTGGCTTGTGCTTGTGGGGAAGGGTGCGA
GAGAGGTGGATCGTACTTGTACTTGGGATCGAGAGAATCGAGCAGTTGGGCTTGAGCAGC
AGAGTCGAGGATATAGTCGGGCATGACAACGGGGATGGGCTGACCCATCTGGTTGGCGTC
TCGAAGCAGCTTCTTGGAGACGGTTGCGAGGTGTGGATCAACGACGATCAAGTGGGCTTT
ACCAAGGCGTGGTTCGACGACTCCACCGTGAGCTTTGATGGTGATCTGAAGCTTTTTTGT
GAGTGAATGAGAGAGCTCACGCGGCAGGTGAATGTGCAAGGGTACATCAGGAGACGTGCT
CTTGAGGAAAATTTTGGACTTTGAGGCCAAAGCGGTCGAGGTAGAGGATTGCTCGGAGGA
TGTTGACATGGCGCCTGGGTTGAGCGGAGGAAGGAGACGATTGGTGTTTGATTGTGTGTC
AGGGTCGCCAGGTTGAATGCTTGGCAGTGCGAGGGTGGAGCTATCGACCATGGGCAGCGT
GGCTCGAGAGGTGGAGGCTAGCGCGAGTTGATTGGGTTGCGATAAAGTTGTGACTGGCTT
GACGAGCTTGTTGCTGCTGTGTGATGTCTTCATATTTGGAGTGCGACCTTTTCAATGCGA
GACAGGCTCGTCGCTAGGAGCTACGTGGATGTGCAGCGATGCATCGAGACAAGTTTGTGA
TATGGTGAGGAATGGTACTGAGTCAGTTGGTCGCCTGATGGAGGCAGATTGGCAAGTGGC
GGCTGAGGCAAGGTGAGGTCGTTCGGAGAAGGCTGAGTCGACCAATCACAGAATGGCACC
GCGGTTCTTGGCGTTGCGTGCCGAGAAAAAACACCCTTGCCGCGAACTGTTGATTTGATG
AACAGAGTGCACGTAGTGGGTAGGACAGAGAGAGAAAGAGATAGACAAGAGAAAGGAAGG
GAGGGAGGGAATGGCTAGTAGCGTCCTCCACCATTCATTCATGATGTGAAGAGCATGGCA
GAAGAACTAAAACCCAATTTCGATTTCGCACGTTGTGATTCGCGATTGACGATTCGCGAT
TCACGATTCACGATCCAAGATTGACGATGACGATGACGATTTTGTTCGCGTCTGTGCTTT
CGCGTTGATAGCACAGTCTTACTTGACCCGCGACGCCTGCGAATGAGCAGCGCTTGCAGC
ACGTGACAGCCAAAGACGCGGGACGCGGGACGCGGCCCAACTCCCGTTGTGCTAATAAAA
GAACACGATTAACATTATCATAACATGTCGCGACGAGCCTCTCGTGTTAGTAGTATATAC
AGTCACGAGTACAGTACAGACACGAGGTGTTGGAAGAAATTGAAGCCATCTAGTCTCGAC
TCACGACTTGGAGTGTTGGCCAATTTCGACAAGTCCTGGCTCGTACCGGCAAATTGCATG
GACGACATGCTGATACTTGATGTTAACTGATACTTGATGTTAGGCGCCCTGTCTGGGCTT
CTTTCTGAGCAACAACGGCCAAGACCACCTGGCTCGGCGCGAAAAGCGGTGCCAGTCAGG
AGCGAGTGAGTGTCAGGCTACACTCAGCTGCTAGGCTTGTATTATCAGGATGATCGTTCG
ACATTCTCAAAGCTGTCAGTCTAACAGTGAGCGCGTGTCACTATGCATCAACCGCCGATT
TACTTGAGCGTTGTCACGATCTGATGGCAAGCATCGCGGGAGGTGACGTTAGCTTTCATG
ATTGGGTCGTGATGGTGGGATGCGTTCCTACAGCGTTGGTGTGAAGGAAGCGTCGTACAA
AGTGAAGCAAGCGAGCGAGCGAGCAAGGACAGATATTCGTGATTCGTGATTGGACTCGAA
TCGACCGGCTGCTCGCTTTATTTGCCGAGTTTACGGCTAAATGGGATGGGATGATCGTGA
ATGAATCCAACACTCACAACTTGACACCCGTGACTTTCGTGTAACTATTCACGATTTACC
CTCTTTTCTAACTCACGACTTATTCTTTTTCTTGTTCCTTTACCTTTCCCTTTTTTTTTT
TTTTTTTGTTGTGTTTATATAGTTACTGATATTTTGATAATTCGTGATTGACAATTGACG
CCCACAGCTGGGTAAAGTTAGTTTGCTGGTTTGGGCACAGTCTCGTGCCTCTACAGTCAC
AGTCACGAGTCTGGAACTTGGCTCGAGGCTGGATGATCAGACCATGCTCACAGCCAATCG
TGAATCAACCAGGAACTGCATACATTCTACACATGCTCATCCCTTTCGAATCCTAAACAC
CACTGTCTGCACTGTCTGCACTTTACCTCACACGCATCCTCACCTTCAACCAAAGACCTT
CGTCATCTCGTCGTCAATCACCGTTCGAGCGACGCAAATCCGGCATTGGCTCACCTCTCC
TACTTACCGTACCACCCTAGCACATCAAGGCTCGCCCGTTTCATCGCGCTTTTTGGGCTC
ACCATAAGCTAGAAACTGACTCTTTGCATCTCATCGTGTTGATCGCTAATTCCCCTACCC
CCGGCACCTCACTTCGGCGTCACCACCAACATCACTCGAAAGCCAAAAGAAAAGCGGAAA
TTACAACCAGAAAAAGTCATCACTCATGCAGGCGCTACGTATCTGACCAGTCGTGCAGCT
TCTATCTCTGTCAACAGCGCTGCTTTACTCGTCACCTCACAGCTGCTTGGCAGAGAAAAG
GCTTTTCGATTCGCTCGAGTGTTCTATTTGCGATCCATCTTCAGCCTCGCTTTGCCTTTT
CACACCCTCTCGACATGCCGCCAGCAACGCGCAGAGAGGTCAGGTTGAGCGCGAGCCTGC
CCGATCCTTGTTCTCACAATGCTGGCGCACGAACCATAGACTCCAACCGTTCGTCCACCA
TGCTGATACCCAACATGGATGCCATCCTCGAAAACTTTGAACAGTTCAAACGCAAGCACA
TCTCGCAGAATCGCGAAATCATCAAAACCAATGCTGTCCACCAGCTTCGCATTAGAGAGC
TCGAAAATCGCATTCAAGCTCTAGAGGCAGAAAAGATCCAAAAGGAGATCGACACTGTTG
GCCTCACTGGCCAGCTTGCACAGCTCCGTCATGCGATCGGCGCCATTCATGCCGGCTGGG
AGGCTATTGGCAGAGGGCTCACCCTCAGTGCAGGTCACGCTCTCTCCTCTATCGACGATG
ATCACCCAGACCACGCCGCCCCTCATCTACCAGCATCAAACAGAGTCGTCATAGAACCCA
ATCCGAACGCATCCGCCGTTGTGCGTTCCATTGCCAGAGCCCCCGACGGTCACCTCGAAA
GCCTGCAGGAGGAGCATCCGAGTCTCCAAGACCACAAGCAGCCAATCGCTCCTCACCTCA
CCTCGTGCACCTCGCCCAAGCTGGATGCCGCCACAACCGACTTGCATCATGACAACTGGC
ACAAGCAGCTTGACATCATCCGAGCTGCTCACACTGCTCACACTGGCCACGCAGCCAACC
CTCACTCTCACATCTCTTCCACCGCCTCACACGCCCAAATCAACATGGAAGGTGCGCCTT
CTCCAATGCGCAGTCCCGAACTTCCAATAGAGCTTCAGGATGTCATCGCCGCCGCCAGCT
TCCGCCCATCCTCGCATACATGGCTTCCTCCGCATGTGTCACCCTCCTCTCCCGTCTCCA
CAGCGTCCGTGACTATACACAGCATACCTGATCACCACGATCCCAGTCATGATTCGGCTA
GGCAATTGTTGCGTAGATCAGGGCGTAGGTCGAGTCGAAGGAAAAGCGGATACTTTTCAC
AGAACGACCTCGTCGAACCCGATGCTCAATCGCCTGACTCCGGCTCCAGTCAGCCTCCTG
CACCACCAAGCTCGGACCCCTACTTGCCATCCGAGACCAATTCAGAGACCATGGAGGGCC
TTTTGGTGTACAGAGGCAGCGATCAGGCTCCCGTCATCAGAACCAGCTTACACCGCCGCC
CGGCAACGCCTCTACTCGACATTACCAACAGTGCATTATCGTCTCCGACGTCGCCTCAAG
ATCTCGATGCAATCATGTTGCAAGACACGACGCGACCAGCCGAAGTCACCCCTCGCAAAA
CGCGCCAGTCGCCTCCTTCCATCATCCAACCACCTCACGTTGATCGTCCTGGCCCTTCCA
AGAGTCCTAGACATTCAGAACCACGTACGCCTGGAGGTCGAAAACGCAAAATTCCCAACC
ACGAGCCTCAGGATGCCATGCCAACACCCGCCAGGCTGTTCAGCGCTGCGATCGATGCCA
CCGCATCCGCATCCGCATCCGCATCCACACCATCATTTAGCGTCACCGATCACGAAGCAG
AGCCCCAGACCGGACGCACACGAAGGGTGCGCAAGAGCATCAACTATGCCTTGCCCAAAC
TCAACACAAAGATGCGCAAACCGGATCCGAGCGACTTGGTCCCTGCATCCACCCCGCATC
GTTCTAACACCACCAAGCCCGCCTCAGCTTGCGGAATGGTCGGAAGCACCGGAAATTTGA
GCGACATCCGCAGATTGCACGAGGCAGCCGCGTTGCGCCAATCTCCCGCAGATCGCACTT
CCACCATGCGCTCCAGAGAAGGACCTGTGCATGCGAACAGAATCGTCTCGCCCGGCGATG
ACGACGCCAGTGTGCGCATGGCTGACTTGTTCGAGATCCGCCAGCATACAGATCAGCGCG
TAGCTCACACCACCACTTCCGACCCCACTTCCGACACTGCTCATGCATTTTGGAACACAA
GCGCAGATGCAATCACGGATACGTCTGACGACGACTCTCGAGTGACGAGCAATGCTGATC
TAGGCGAGCTTGCCGAACTAGAGGCGGCGATGGGCGATCTTTGCACAGCAGACGAAGGAC
CACAACAAGTCGACACGCCTAGGGCTCCTCAACCCTCCATGTGGCCATCGCGCTCTTCAA
CTCAAGTGAGTGCCTCTTCTTCGACTGACAGCACACTCTCTCGTGCCTCAAGTACAGTCA
GCAATCCTACAGCAAGCAAAAGGCCCTCGCTCCGACGCAAAACGACCACGCTTCCATCGC
GCTCGCGTCAGTCTTCTGCTGAGCAGGCAATGCAGGCAGAGTCTGTTGACGGATCCGACG
GGAAGTGCAGTTCAAGCTCTTACTCTGCTAGTGTCGGCGCCACGCAAGTCTCCATTGTCA
AAATTGAGCCAACTGCCAACACCGGAAGCAATCATGTCGTTGCCGCAGACCCCAAAAAGG
TTGCTGGAGCCACAGCGTTGGCCGCCGGTCCCAAGAAAGATGCTGAGCGCATGCGTGCTG
GATCTGCTGCTTCTACCTCGACAGAGTCAGGTAACGGTCGCCCATCACTCTCCTCTACTG
GACTTGCCGCTGGTATGCGGCCTAAACAAAGACCTGCTAGCGCCGACGCGGCTCCCACGG
CCCGTCCGGCGAGTGCATCGTTGGCCTCGAGCGGTAGCGTCGATAGGCCAAGGACATTTT
CCGGAACGACCGCGACCAAAGCAGGTCTCACACAGACCTCAGCATCCAACACATCGACCG
GCAGCGTCGGTCCATCTAGCGCATCGACTTCCGCCCAGCGAGCCAGCCTGCACTCGGCTC
TTACAAACCCAATCAAAGCGACATCGGGCCAAATGACGCCACGGATCGGTGCCAAAGGTC
TCTCCGCATCTACAACACCGTCGGCCAAGGAATCGCCGCGGCTTGCAGGAACACCTGTTC
TGAGACCGACGCCGTCTACAAGCAGTCTCGCTTCCGAATCAAGCGGCAGGTCTAGCCCAG
CGCTTTCTGCCGCATCAGTCAGCAGCAGCGGCACCCAATTGACCACGTCTACGCGTATGT
CGCTCAAGCCTGCCGCTTCTTCGAATGCTTCTCAGGCCGCTCGCTCGCAGAGACCAGGCA
CGGCAGGCTCGTATACATCTGGCTCAGCGTCGATGCGGGAGGACGCGACATCTCGATTGA
ATGGGTCCGCTTCTAGCACAGGCGCAAAGAATAGCGTTGTGAGACCACAGCCCGTTCGAT
CCATGCCAAGCTTGCGTCGAGCGACCGACAAGACGGCTGTGACATCGACACCCAGGATCA
CCGTACGCTCCTCTTCGTCGACGGTTGCTGTTGCTGCGCCAACAGCTTCCGCTAACGGTA
ACACCACCAGCATGACTCCAGCCACTTCGATCGCCGCGTCTAAAGTCGCCAAAGCGATCT
CATCCAATCCGACCTCTCGCTCTAAAGACATCAACATGGCGCCGATGGGTCTTGGTATTG
ACTTTACTGAGGCATCTTCAGGGCATGAGCTGCTTTCTTTGACCGATGAGATCCACCAGG
TGCTGCAAAACTCGGGCTCTTCCGTGCCTCCGTCCTCGTCGCTCTCGTCCGAGCCGCAAT
CGAGCTCGCCAACGAGCAAAGCGTCCAGTGACGACACCTCACTTTCGCATTCAAGCCTCG
CTAAAGCGCGTCGCACCAGCCGTCGCGTCAGTGGCATGACGGCCTAGACTTGCTCCACAC
TCGTTCTCCATTTGTATTCTATTTGCCATATTCACGATTGCCCCTCCATTTGCTTGTGGG
CTCAACCGCCATTCAACATTCTCTACCACCGTCAGGCTCCTTTTTTGAGATACTGATATT
GATATGAAGGCTGGGAGTGTCGACATCAGCAACAGGGAAACTGTGCGTGCCAGCACATTT
TGAGGCGCGAATTTGTATCCAAGTTCACGATTGTCGTGGGAGGGGAAGGCCGCGTAGCTC
ACTGGTTATACTCGCCCAAAAAGCGTTTGTCCAACACATCCGGGTGAGGAAGGAAACTTT
TTGCTCTATCCTCCTGAGGTGGGGGTTTGGTTCCCCTTAGCTAGGCAGGTTTTGCAGGGG
TTTCCTCATAGCACCCTGTCCCGGCAGCCGGAGCCAAGGCCTAGCCTGGAGGGACTTTTC
ACGCTGGCCAGAAGGTCTTGCTTTAGGTTCACGCATCATGAAACTGAGCCATCTACCTAG
TCTTCTGAACCACTACTTGATGGGAGTCTGCATAAGCCGCTATTCGAGGCTTCGTTTGGA
CTCCGTTAACGAAAAGAGAAAATAATACACACACACAACTCGTCGCGGGTGTGACACGAA
CAAAATCCATGTTTCGTGCGAAAGCGATGCGAGCAATTTAAGCGCGGGTGTCTGTGCGGC
TGCAAAGGTTGAATACCATCCAGAAAGTGGTGAGTGTTGTTGCACTCGAACATGGCTGAA
CACGACTACACTTTTCGCCCATCATCCATGCTCACACGCTAGTTGACTGACGGGGCATCA
TCGCTACACAAGGCTAAGCACGCAAAGCGCATCATGTCGGCAGCAGCACTGATCCAGGAG
CAGGAGCTTCAACTGCGAGCTCAATCGTACTACCCCGAGAACGTAGCTCACAATGCCAAG
CAGGTCGAATAGTAGGTTTGCACATGCTCTTTGTGCTTGCGCTTATGAGAACAAGACTAC
TGACCGTCTCGTCTTTGTGGCTTCTACTTGTCGGTATCGACAGTGTACGATCGACTTCAT
TGTCGGTGGCAGGCGGAGTAGCAGGCGTGCTTGGCATGACCAATTGGCTCGGGTTCGGAT
TCTACGTGATCTCGGTAGTTGTGACCAATCTGATTGTGTTAGGCATCAACGCCAATCGTG
CGCCCAGCAAGTACTTCATTTCGCCATCGCCACCCGCCAAGCCCCTCACGTCGTCCACCA
ACGTCGCGCCACCTAGCAAAAACAGCAAAGTCAAGTTTCTATCCAACACAAAGCAATCGT
TGACCATCGATCCAAGATGCGGCAGCTTTTCCGCGCAGAATGCAGCAGGTTTCTTGGTGA
ATGGACTGACAGAAAACGCTTTTAGTTTCATCTTGTGGTGGACCTTCTGGTTCGGTATTG
TCCATGGTGAGTATCCAGTTTGAATTGTGCTTACTGCACCGCCAAAACTGACCGCCTTCT
TTTGCATGTACGCATGTACATCCGTATGTCTTTTACTCACAGTGTATGACTAGATGCAAA
CACCCACGTCCTGAATGACGACATACATAGTCTTGACTCTTTTCGCACGCCTCATCCGGG
TAGTGTCTGGTGTCACGAACGAGCTACACAAACGCTGTCAGATTCTGTCTTCCTGGCCGA
AGAAAAGCTTGCTAAGGCGGATACAAGTACAAATGTTGAGCAAAAGGGGAGCTCAAAATA
CCCAATACAGAAAATCGTTGATACGATGACGGGATCAATATTGATAAGGCGGGTACGCAA
GTGGACCGCCTGGGCTCATATGGATGGGAGGGTTTTGTGGGTATGCTGGGGCGAGATGTG
ACGCCTGCTGTGGTGGCTGCGGTGCGGCTGCTAGAGGATACGCAGCCTGCGGCTGTTGTT
GATGTTGTGCATATGCGCTCCATGCACCTTGAGAATTGCCGTTGGGAGGAGCCACTGAGG
CAGCGCCCGGCGGTTGGGCATAGGGAGCGCCTACCGGCCGCTGCGGATAGGGCTGTGTGG
GCAGAGCATTGTTTTTGCGCGCTTGAGCAGCGAGCAGCCTCTCGGCAGCAGTGCCGTGTC
TCTCGCCATTTTTGCTGTCTTTTTTGATGGCGTAGTCGACAGTAATGTTTTTGTTGAGCA
GGAATTGACCATTGAGCGCCTCGATGGCCGCATCTGCAGCCTCGAAGCTGTCGAAAGACA
CGAAAGCAAATCCTTTGGGCTCGCCACTCGTTGGGTCCCTGGCGATCTTGGGTAGACCAA
TGATGCCACCGAAAGCCGAGAAAGTCTCGTACAACAGACGCTCATCTACTGCAGGGTCTA
GACTACCGACAAAGAGATTTGCGCCAATATCAATCGGCTTGCGGTCGTTGGAAGCTTTGT
TGACGCGAATAGGTTTACCATAGAGCTTAAGACCATTCATGACCTTGCATGCGTAGTCGG
CGTCCTGTTCGGTCTGGAACTCTGCAAAGGCGTATCCTTGGTGGGATTGGGTGATGCGAT
CCTTGGGGAGGTGGAGGTTGACCAAAGGACCGGCTTGGATCATGAGCTCCCATACGATGG
CATCGTTGGCACGATCGTCAATGTTGCCAATGTAGCAGGTGGCATCCTGGTTGCGATCGA
GCTCGGGCGGGCGCGACATGTTCCATCAAGCGTTCGATGGTGGGTATCAACGTGTATGGT
CGGTCCAACGTCCATCATGAAATGCAACCTTTGCCCATTCACGATTCGGGATTGTTCCAC
ACACGAAAAAGAGAAGTCCACATCATGGCCGATCGGGAGATCGGCAAGCAGATCGACACT
CAACAAACCACGAATCGGTCTTGCTATGTGCTATTTCATAATTTGATAATACGCGATTTC
GGCTGCCCTTCTTTGGGTGGGTTTAAGTGCGGAGTTCAACTTTGCATCAAGCTCAAGCTG
AGTTATCCTGTCTGTGGGCTCGGTGATTAAGCCGGCTAAACTAAGTTATGCGAGACCAAG
TCACAGAGTCACGAGTGGTGACCCTTTGAAGCGAGAATGGCAGACGGGCAGGTGAGATTG
GTTTGGCGCCCGTCGCACAAAACACAAGCGTCGGCAAGTGAGCAGCTGTGTGTGCCGGTG
CGCACAGTGTCAGCAATCCTCCATGAGGATAGCAAGTCTTTTAATGACTTTGGGCTTAGT
GTCGAGCAAGGGCATAGGAGCGACGCCTCTTTCCATTCGCGATCTTGGGTAAGCCAGACG
TAAGAGGATAGTTCGAACCAGAAGCCGAGTTATCTTTACTCTAAGTTAGTGGGGTTATGC
AGACCCGGGTAAAAAAGAAATAAAAACTAACTTATTCACAATAAGTTAACTTAGTTATAA
GAACGTCTTGCCCATCCATCCGCCGCTTGGACGAGACCCTGGCAATCACGAACCTGAATC
CCGATTAACCCTGGTCTCGCTCTGAGAGCGCCCGTCATTGCCGGGAATGCATTTTGAAGC
GCTGTCCCCCCACACTCACACTCGTGACTGTTTCAACCTCGGCAGCGCCCGCCCAGCGCG
TCCAATTGGAATGAAGCACCACTTCTACCACATGTCACCTGCACTTCCATGGCGTGTGAT
TCAGTCACGAGTATTCTAAGCTGCCATTGCCCTGTCCTACGCCAACACGTTGTCCACAGT
AATCTCCTATCAATCACGAATATCATCAAAAATCGTGAGTGAGTGAGTCTCTTCCTATTT
TCTGCTCTTTCTTCCACGACCTCTTTATGTCAACAACGCTTCATCGATCTTGTGTCAACG
TTTGACTCAACTGTCACAGACTGCCATTCACACTTGAATCCTAGAACTTAGGCCAGCGAC
CTGATCGGTCTCCAGATCATAAACACGCGTGTTCATCATCTGCTACATCAGCTCAACGAA
CTGTGAAGACAGAAACATAGTAGCCAGCTCGGCAACACAGCTGCATTCCTCACGCCATAT
CTCGGCGCAGCTACTCCATCTCAATGTCGTCGCCAAATCGATCTACTCGCACAGAAGAAC
AGTCCGGCTTTCATTCGAGCGAGCCGGCGATACCAGCGCTTCAGCATGATCAGCCACACT
TCGCTGCTCACCGCACCGCCCAGTACATCAACCATGAAAAGACGGCCGTCACGCCCACGC
ATACAGAGGACGAAACCGATCTCGAGGCTACCACATCCCAAGCTGGCATGTCACTAAAGA
CAGAACAGGACCTTGGCGAAGCGGTGGTGAAAGCACAAGCTCAAGATGCAAACATCTATT
TCCCAGAAGGCGGATTCAAAGCATGGCTCTGTGTATTCGGCGGATGGAACTGCACGTTCA
TCACGTTTGGCTACCTCAACGCCTACGGTATCTTCCAAGACTACTACCAGCAGACGACAC
TTTCGCACAAGTCGCCAAGTCAGATTTCGTGGATCGGAGCATTCCAGTACTTCCTCATGT
TTGCACCCGCCATTTTTTCTGGTCGACTCTTCGATCTGGGCTTTTTTCGACCAGTCTTTG
CGGTGGGGTGCCTACTTCTCGTCTTTTCGCAGATGATGGTCAGCTTGTGTAGCGACTATT
ATCAGTTATTCCTCGCTCAGGGCGTTGGACTGGGACTCGGTTTTGGCCTTGTCTTCAACT
TGGCTATCAACTGTCCCGCCCACTACTTCAATCGTCGACGTGGACTGGCAATGGGTGTCG
TCGCATCCGGCTCATCCACGGGCGGCATTATCTTCCCGATCATAGTTCGGCGGCTCATTC
CGCAGATTGGTTATGGCTGGACGATGCGCGTCGTCGGCTTCTTCGCCTTGTTTGCGGTCA
CTGTCGCGTGGTTCTCGCTCTCGACAAGACTGCCCCCTTCGATCGATGTATACGACAAGT
CAAAGGGCGGATGGAAGCAGGTGCAGTGGACGCAATTTTCTGCGTTCCGCAATCCAGCCT
ACACATTTTTCGTCATCGGCGCATCGTTTGTCATGTTTGGCCTGTACATGCCACTGTCGT
TCATGGACGTCTGGTCTTCGAGCAACAATCTTCCCGCCAACGGCTACTATCTGCCCATCC
TCAATGCCGCCTCTTCCTTCGGTCGGGTACTTCCTGGCTTTGTGGCGGACAAGGTGGGCC
GCATTAACACTGTTTTACCTCACCTGGCAGTTTCGGGCATCCTCATTTTCATCTTTCCTC
TGTGCACCAATCTAGGTGGACTGGTCGTATTTTCCATCTTGTACGGGTTCACCTCAGGCT
GCTACGTCTCGCTCATCCCGGCCTGCTCTTCGCAGCTTGGAAGTACAAGCACCGTGGGCA
CAAGGAACGGAATGATGTTCTTCCTCATGTCCTTTGGTGGTCTCTTTGGATTACCCATCG
CAGGTGCCATCTTGGGCCAAGTCCAGCATCCCGACTGGTGGGCAACAGTAGGTTATTCGG
GCGTCATGGTGGTCATTGGCACTGCCTGCATTGCCGCCGCTAAATGGCATGCGGTCGGCA
GCATCCGGGGTAAGATTTGAAGTGTATCTGACGTCACACTTGGCAACCTTATTCATCATG
GTTGTAGCGCAATGTGATCCACTCATTCCAGTGATACTGCGTGACACTATATGACCTGCT
GGGGATTGTACGATCAAGCTGTATTTCGAATGCCGGGTTTTGTAGTTGAATTCACAATTG
TCTTTCTAGTTTCGACTGAGCACGTTGGCATAGAAATCCATGACGGCAGCCCAATATCCT
TCAAAGTCGGAGCGACCGATGCTGCAATGAGGCGGAGTGTCCCATCTCCTCAATTCAACC
TTGTATTCGGCCGATCCGTCGTGCTCCTTTTCTGTTCCTGATTGAGCTGAACGAAGCAGC
GCCTGTCTGTCTTGCTGCTTCTCCATCTCCACCAACCTCGGCCGAGTGTTTCGGAGACTT
GCGAGCTGTTCGGCGTGCTCTTCGACAAACTGCCATGGGATGAGCTTGTCTGCCGTGGTG
TACATGTACATCCTCGGAGGGTACCCTGCCTCGGCCTCGGCCTTGGTGTTGGTCGGGTTC
GGGTCTGGCTGCCTCCTAGAGGTGTAAGACGCCGTCACCCAGCTCCAGCTCCTCAACGAG
TTCAATCGCTTCCTCATCAGCTCTCCTCTGCCCGGTTTGCCTGTCACCTTTGTCCAGATC
TGGAGCAGGTAAAGTCCAACATAGACAAAGAAGCGCACGAAGGCCCTCAAGCGTGGTCGA
TTCGCCAGATGCATCGTGAAGGCCACCGAGCCCGTCTTGGGATTCGCTTTTCCGGGACTC
GAATCCATGATGAGCGAATGCACTGGTGGCGAAGCTCCCTTCCGACGGCTCATTTGGTCG
AGGAAAAGCGCAAGGTTACTTGCGCCTCCGTCCGAGAAGCTGTGAATCACGAATCCACCT
TGCTGCGGCACTGCATCGCCACCTTGCTCAGATGAGGCCGATCGAGCCTCGCTGTGGTCG
ATCAAGGTGACTGTCGAATCACCTACATCTTTCGTCTCGATGCCCCCGCTCGCCTTTTCG
TCCGCAACGGTCGCAGAGATCTCGTCGATGACGAGCTGCAGTTGCTCTCTCCTGACAGCC
TCTCGCGCAAGATAGCTCTTGCCGTCGGACAGTACGATCAACACGGTAGCGTCAGGGAAA
AGCACGGTGTATGGTTGCGCATACTTGGCCACGAGTCGGATGGGAGCATCCATCCAACCA
AAGATGACCACATGGCTGGGCAAGCGCACGAGGCCCTTCTGCCGATTCAGTGGCTGCAGC
GGCGCAGGCATGGCTGACGCATCCAAGTCGCCCAGCAGAGAGCGCGACACATCCGTAGGT
CGAGACACGAATGCGTTGTGTTGAAGTCGAGTGAGTTCCGGGGGGGTATACGTGGCAACT
TTTGCGGCGGCAGCGGCGGTGGTGATGACCTGCTTGGTCGATAGTGACGCTTCTTCTTGC
TGGGTTACAGCAGTTGCGGGCTGCGACGAGGCGTTTGTCTCTATGTTAGCCGAAGCAGCT
TTGTTGATGATGGCATCGCTAACCAAAGAGGGAGCTACTACAGCTTCTGGTACAAGCTCA
GCATCAGGTTCTGGATCTGATCCTGCAAGCACCGCCGCCACCTCCGAGGCAAAGCTCTCG
CTCCCTTTCGTGTCCGTGCGGCTCAAAACTGACGAATTGCGTTCGACAGACTCATTTGCA
GCCGCTGTCTTGATGGCGCTTTCAGAAACGTCGAAATGGTCATTAATAGCGTAAGGAGTT
GCGCTGACCTTTGTTGACGAGGCAGTGGCGGCGGGTGTAGGAGCAGCCGACGCTAAATCC
ATAGATGCTTGTGCGATAGAAGGTGGAAGCGATACAGGGATTACAGACTTTGGTTCACTC
GTGGCTGGCAGCCTCATGCTCAGTATATCTGCATTTGTAGCTGGAGTAAGCACATCCGGA
GCCGGAGCTGTGTTCGCTGCAGTTGGGCTGCTGGTCGACGAAGGGGCATCGGGCAGCGGT
TTGGCTGTGTTTGGGGAGATGGACGCGTTTGAAGCTGCTTTTCTGATCGAAGAAGCGGAC
GACTTTGCTAGCGATGGCGCGTCTTGACTCGACGCCGAATCGGTACTGGCACGTTGACCA
TGATTGGTCATGGCTGCAGCAATGGTCGATTTCGGATGCAAGATAGCCTTGGCTGTCTTA
GAAGCCTTGGCCGACTTGGATGGCTTTGCTTGCGGCATGGTCGAGGCAGAGAAAGCTCGA
ACTATGCCTTTTTGCGAAGTTGTCGTGAAAATGCGGTTGAAACGAGTTTGGACGTTGGTT
GTCGTCAAAGGATGGACCGACCAAAGCGACACAAGCGCACGGGAAGATGAAACAGAGAAG
AGAGACAGCAATGTCAATGCTGAAGGTTGCACTACCATGCACGACGAGTGGGATAGACAA
TGGTATCAGAGACTAGATGTGGTGAGCAGGAAACAAGGGTTGAACCGGTAACAAACGTGT
GATTACCCTCGAGTTCCGGCTATAGACCCGGCCATGGCTTCGCTCACAGCAACTTCACGC
TTCTCATCTTGGCATGCAGAGCCGGCGATTCGCGCGTCTACCGCCATAACTCGCTAAACC
CATGGAATACTTAGCGGCACCAAGCCGTGAAAATCGTGAATCGTGAATCGTGAATCGTGA
ATCACGATTCGTGATTCGTCGTGATTAGTAAATCGTGAAATTCGTGATTCGTGATTGTGA
AGCGCCTTGAACCCTAACCAGACAAATCTACCGGTCTAACATTCTAAAGTCTTTGCACAG
ACATCACGGAAGGTCGGGCCGACCAAACAAAGCATGAACCTCTGTCTGTGCGGCTGGGCT
GGGAGAGATTTTTCTGTTCTCTCTACACCCCCGCTTGCGCTTCACCGTCGTCATCACCGT
TGCCATCGCCGTCGCCGTTTCAATCACTGCTACAGCCGTACGACCATGTTGAGATCGTTT
CTGCGAGTAGCGGCGTCGAGCTACCGTTCCAATGTTGCCTCACCCATATTGCAGTCTCGC
TTTCGATCCACCTCGGCCGCGCGATTCTCTGACGTTTCCAACCTGCAGAAACCGATAGCA
TTCGCTTTCGACATCGACGGCGTGCTAAAAGCAGGACCTAAGGTACTTCCAGAGGCGAAG
CGAGCGCTTCAAATTCTCGAGGGTAACAACCCGCGCAACCAGAAGATCCCCTATATCTTC
ATCACCAATGGCGGAGGAAAGCACGAATCTGCACGTGCAAAGGATCTTGCGAGAGAGCTC
GAAGTTCCAGTAACAGAGGACCAAGTGATTCAAGCACATACCGTCATGAAGTCTCTCGTA
CCTTTGTACAGCGACAAACCCATCCTCATGGTAGGTGGGCCAGAGACACCGCCGAATGCT
GCCAGAGAAGTGATGCAGAGCTACGGATTTCAAAATGTCTACACCACTTGCGATCTGCAT
GCATTTGCTCCTGCTGCCTGGCCGTTCTCTAGTGTACATCCAGATCAGTTACCATACGTT
CGAGTGAGTACCATTAGCAGCTCTGACGCTTCTTTGAAATGGTACCGAGTAGCTGAACGA
AGTACTATTTTCCGTTTGCACCTTGACCGTACAGCGTGATGACTTTTCCAAGATTCAATT
TGCTGCCATCTTGGTCTTCCACGATAGCAGAGAGTGGGGGAGGGATACACAGATCATCAT
CGATATCTTACGGTCCCACAATGGCGTCTTCGGCACAGAGCATCCACCGTCAGAACCATT
GCCAGACAAGCAGATTCCCATCTACTTTTCTCATGGAGACTTACGTGAGTCCGACACGAT
TCAGCCAATCAACGCGACGGTGTAGTGAGATTCGCGTTCTGACAACTAACCGGTCACTTT
CGAATTTGTACCTCAGTTTGGGGCAACGATCACAGCGTTGTAAGATTCGGTCAAGGAGCC
TTCCGCCTTGCAATTGAGAATGTCTACAAGGTACGTTCAAGCATGATATCCTTCGGACAC
GTAGGCACGATCTCTAAGCGCTACTTGCGCATACGTTCAGCTTCTTTTGGTCAGAATCTG
ATACACATATTGCATTCACCTTGCGGCTTCATTTTTATTTTCTCACAGCACACAACGGGA
CGCGAAATGCAGTCGACTGTATTTGGCAAACCATATCGCATCACCTACGACTACGCCAAC
GAGCTCCTACGCCAGCTCCTCATCAATACTGCTTCTCCTTCTTCAGCAACTGCAGAAGCG
GCACGTCATGTCGGACCTTCGGTCTGGATGGTGGGCGACAACACGGAAAGCGACATCAAA
GGTGCCGTTGACTACGGCTGGTCATCGGCTCTAGTTCGCACTGGCGTGTACAAGGATCAT
AATGGTCCACCCAACTACTCACCTACCATCCTTGTTGACGACGTCGAGCATGCGGTGATC
CAGGCCATACAAAGAGAATGGAAGATCTGAATGCAATTCGGACCTGGTCGACCTTAGGGT
ATATACGGCGTACAAAAGTGTCGCATGAAGAGAGAAACATTATCTTCCAACGGCGGCGGC
GGCAGCAACAACAGCAGCAGATTCGTTTGCAATCACAGGTAAGCTCTATTCAGCCGCTTT
CCGAGCATCACCTTTAGTTGCGCGATAAAAGAAGCATAAAGGCGGCAGTTTAGGTGTAAC
CACCGGTCCACATGCTAGGAGCGCATATCTCGGTCTCCTAGATGTCCACGGATCCTACAA
ACAGGCGCGTCGGCCAATCGTTATTCATGAGATGACCTAAGTGATGTTGAAATTAATGAA
ACAGTACAAGACTTCAAGAAGAGACAAGACAGTTAAATATGCCTACTTGACACAATGAAG
CTGGCAGAGCAGCGGGTATCTATAAAAGCGAGTTATGGGTAGCATATCGAAGATGCGTCT
CACGTACGCATGAAGTGGAATACGCCCCTGGCGAAAGCCAGGCAGCCGTCGTCAACGACT
CGCGACCAGACGTCGCAAGCCAAGATGGAGAGCGGCACCATGGTGAAGAAGAGCGCAGCC
GTGATCTGAGCGGGACTTGTCCAGCCAAGGCTTTCGGTAAGGTGGTTGTAGAACAGACTA
CCAACGCTAAGCATCACAGTGCCCGAAACCAAGGCAATCGAAAAGCCAAGACGGCCAAAG
TAGGTGAGAATGTTGGCAGAGAACACCCTCTGAAGCGCTGGGCTAAGCTCGACCAGGACA
AGGAGGCCAGTAGCGAGGAGCCAGTCATCCCATCGAGGGTATGCAATGTTGTTGTAGTCC
CAGTGACGGTTGAGTGAACCCGTGTTGAGATCAATGTGGCCAATGTAGTCGTTGAAAAAC
TTGCTAGGGATGGCAGCGATCCAGATGTACTTGAGAACAAGACCGAGGACGACAAAGAGC
ACCGGAATGAGCTTAGCATTGAGGAACTTGGTCTTGTTCGAGTTCAACGGGATGCCCTCC
TTGGGCAGCAGCTGCTTGTAGACCGTCGAGTATTCGGCGATGGCAAGGCCAGTAAGCGTG
TACCAAGACCATCGACCCATCCAGGCAGAGAGCACGATGAAAGTGACTAGCCCGATGTTT
TTCCATCGGAAGATGGTGAACGGCACGCACCACGCATAGACGGTAAGGACGTAAGTCTGC
TGGAAGACGACCGAAGTGAACCACATGATGCCTCCAGGAGGCATGTAGGAGCTCGCCACA
GAGGTGGTATAGGCGTAAGGTGCAAAAACAAACGAAACCACGGTATTAACGTATTCGACT
GTCGAGCTCCAGACTTTAGGAGGTTGAGCAAGTGGGTTGTCCAGCTTGTCTGCCATCATA
GGCGCATACTTGAAGCCGTCCAGGACTGCCACTACCGAAGTAAGCGCCAAAGCAATGGCG
AGAGGCAGGATGAGGCGGAATGGGCGGCGAAGGCCAGGTCCAGCAAGGGTGAGGCCACTT
CGCCTCTCGATGAAGCTCTGCATAGCAACTCGACCCATCAAAATAATGTACATGTTTGCT
TGAAAGCTACCATTGAAAAAGAGCGGGCTGAGCGTCTTGCGGAGCACGTTCATCCATTGT
GGACATGTCTTTGTGAACGCAGCGGGGTAGGTGCCGTCAAAGTCGCGGTCGGTCACGATC
GCTGGAGCAAAAAGGCGGAAGAAAATCCAAAGAAGGGTTTGAAAGGCCACAAGGCCGCGA
ATGCCCTCAAGGTAGCTAATCCGGTGTTTGCGGGCGCGTCCACCATCAGCTTCATCGTTG
TCGGTGAACGGCTTGGGCGTGACGTCGAATCGTGCATCGTTCTGCAGAATGGTGTATCCG
CGTTCGTCGCGCTCCGGTGTGTAGTCCTTGCTGGCTTGTGATGTAGCTTCGACGAACACG
GGAAGGGTGAGCGGCCTGAGCGCGCTTGCTCGCTTTGCTGCTTCGGCCATATTGTTTCTG
AGTTGAGTCTTACTAGTGATCGGCTGTCCGCGAAGCTGTTTGCTAGGAAGGAGTAATGTA
ATCAAGAACAAGAGATAAAGTGGTGAGCGAAGAAGACAGATGGGAGGTTGTGATTCGTAT
GGCTCACTTCAGCGATGAACGATGATCATTGAGGGTATATATGGAAAGCGCGCAAACGAT
GCAGCAGCAACACGCGTGGCTTGCTATGAAAGCGAGACAACACTTGGCTGACTAGCTGAC
GAGATTGACAGAAAACGCTTGACCAAGGCGACCGCGTGCACAGCGGAGGTGGGGCTCTAC
CCAAAAGCGGCACTTGTCTCATGATTGCTGGATCTGGCCAACGTTGATGTCGACTGGGCG
TTGTGAGTCAATACAGGTGTCAGCCTGGCTGCGGACTTTGTTGTCCAAGTTGGCAGCACT
TGAAAAAGACACACAAGACTGCATCGAGACTTATCGACCAGGCAAAACGGTGAAGTTCGG
GATCTACAATTGCACCAACACCGGCAATTGCCAAAGTTGACTAAATAGGAAGGCGGTTTC
ACATATACGGACGTGTTGGCGAACCCAGACAAATGTCTTGGAGTTGCAGTACAAGGCGAT
GCTGCTCGCTGCAAGCGGAGGGCTTCTATTTAATGTTGTGTATATATAGTCATCAGTCAC
ATGTATTTGTCCCCTTCCGTCGACTTTCCCCTGCTGAAGTGCAAGTGGGGGCTAGATTTT
GAGGACCGTCAGCTTTTTACGCCCCGAATTTACGCTCCGCTTGCCGCTGTGCATGAACTT
GGAAATTGGCCTGCCGATCTTCATGTTCCACGGCGTAAACTGCTGCTCAGCAATCGAAAA
TAAATAAAATAAATAAACACACACACAATTGTAAGGAAAAAAAGAAAAGGATGATGAAGT
TGTTTGAGACACAGTCTCATGACCCTAGAAACTGACCGATCATGATTCGAGCCCTTCCTG
CCTGCGAGATGTCATTCATGATATTGTTGCGGCTTTTCTTTTTGTTCGTATTGTGTACCG
ACAACAGCGGCTGACTGTGAGGATGATACATTCCGCAACAGACAGCAGAGCGCAAGCATC
TTGCGTGACGGATTGATCTAGTCCAGCGCTTCGCAAGAGAGCGCATGCACCGTTTCTTGG
CCCCCTGCAACGTGCTCTTGAAGTCTTCAATCAATTGTAGATATGTGTTTCTTGTCGAGG
CTGTAAGCACATTCCCTGCTCACGTTATCTCGAGCCAGCTTTGGATCGTGATGTGGTGAG
CGGACATGGAAAACAGGTTGGCAGCGGCGCCATGGTCTCGCATGCGGGGGAAGTGACAGA
AGTTCGTTAGCTCATGGCGGGCTGACAAGCAGGCAATTGCAATCGTGAATGTTGGAGTTG
CAAACAGAAACATGAATTGGAATCTTTTGCCTACTCGGCAAACCAGGCGTGGCGGCCAGA
CAGCGTTGATACAAAAGGGTGAGAGAGGCTCATTCGCCGTTGGCGACGCTCCAAGCTTTG
GAAACCATACTGATCTGCACCTCGAGGCGGCTAGAAAAGTGAAAATGGAGCAGACCGAAT
TTTATTTATTATAAATGAACATACAGTTACGAGTACTGTATGTCCAGGCAAGCGCTCCTT
TTTGGACATGGGCTCTAATGCCTCTTAGCTGTCAATGGTACAGACTTTCGTCGAGAGATT
CACTAATGTAATCACGAATAATAATAAGAACGACGCTCAACGCTGTTGTAGTCACGCTTG
CGTGGCGATCGGATCGGCATGTAGTTTTGTTCGGCTCCCTTGGAGATCATTGGGTCAAAA
GTAAGGCAAATGAATCAGCTCGACTGCGGGCCGAAGGCATGAAATTTGTCAACAATCCTA
CTACTGTAAGACAATCACAATTCGTGAATAGGTTCGGAAAAACCTTTCAGCGCCATTGCT
GGGCTTAGCTGTGGAACACTACTTTGTACGGCCCTGGCATAAGAACGAAACGTAATGAAT
AGGGTGCATAGATACTTAGCAGATAGTTAGTTGAGCCCGTCTGATCTAGTTGCAGATCGT
ACAGCAGCAAAACTCCTCCAGCTTCCAGTCTGGAACCTTTTTTTACGATGAGGAAAGAGT
ATTCCACGTCTTTTCTTCAGAAGATGCTGACAACTATATCACATTGGCCCCTGAATTCCA
AGAATGACAGCACTGTCTACAGTCAAAAAAGCGTGTCCCAGTATCGAGAAGGGATGCGGA
AAAGTTAGATATGGATTGGGAAATTGCATTAAAAAGGGGACTAAAAAAGTGTATGGTGAT
TGATTTGCAGGGTTTGAAGCACAATGCCCTAGGCAACGTCAATGTATGTACAGTATAGGT
ACATTGAGCCTCTTAAGTCTGCTTACAGGTACATTTCTAGAGTACATTGTGCCTGTTATA
TGTGCTTACAGCGTTCTACTGTCGAGGCAGTCTATATTTCTTGAAAATCCCGAATCATCT
TGTCGAGTTTGTCTCGCAGACGGTTCTTGAAGAGATCCTTCGTGCAATTGCTTTCTCGAT
CCAACGGTTTGGCTTTGATTATGCTGGAACCCAACAAGCATAGTTGCCTCCTCCTCGAGA
ACAAAAATAGGTGAGTTGGGATGCTGCGTTTAGATGTGGTGGCACTTTCTTCCGAACAGA
TGAGAGCTGGGGCCTCAAGCAAAATTGGGCGAGACTTGCGAACACGGCTGAACCCTCAAA
CGCCCGAAACGTGGTTTCTCAAATTGCCTCGCTTAAACTCACCCGTGTAATTGAGTCTGA
GCTACATCTGGTTACCTAAATCGTGAATATGTCAATTTGCAGAACGGCTAAGTCCAAAGT
GCAAAAGCGTTTGCTTTTTATGGTCATCCTCGCCTATACCAGCCTACTAAGCTGAGCGAG
CAGGACCGACGAAGACTAGGAGAACTTTCTTTCGTCAATCGACTGCTACTTTGCGTGGGC
AGAGCTCGGCTTCCGCTCGTGATCGGGTCCAGATGGCAGCTCGCTCACCGCTAGTCGGTC
GTGTGACTGTCGGTAGAATCACATTCAGAATCAAACGCAAGCGCTGATCTCATTGAGTCA
TGCAATCCTAAGATCGTGTCGCTTCATTCCTGCACGGTGATCAGGGGATTGTAGGCCTAA
CTACTGTACGTGTTGTCAGCACACTGGTTCCCCCTTTTTCTTACTTCACGGCGGCGCCAC
ACATAATGAAGTTGTCTGCCTCGTTGTTCTTTTGTTACAGGCCAGCTGGGGCTAGCTTGC
GTTGCATGTCGGATTCGTGAATCGGACTTTAAACAAAGGCGGCGACTCGGAACAACTTCG
TGCTTGGTAGCTTGAAAGGGTTAGTATTATGCTTTAATCAGAGCTTGGCACCGCCTGTTT
CTTGTCATGTGGAAGCGCATGCAGCTGAATGTGAAGAAGCAGAGACATTATTGTCACCGC
GAAACATCGTTGTGCACAAGGACAATCACCAATGTTGAACATGCCGCCGCTTGATGCCTT
TTACGAACGGAAATTCTTCTGCACGTTTTTGTTTTGAAACTCAGCGCGACACTTAGACTT
GGCGCCTCAAACAGGGCCCCACGAGCAAGCTGTTGTCGATCTACTGAATATCCCATGTTT
CGGCACAAAGGCCCAACCCCTACTAGGATGCAAGCTTCTCACGACAGGTGTTATAGATGG
TTTCGCGCTTGGCGGGGCTGAACTTTGTGCTTGCTGCTTAACCGAGAGGCCATCATCTGG
ATATCGAAGAGCTTCTTTCGTAGCCGTTGCTGATCCAAATCCTTGCATCGTGCGCCTTTG
TATTCATTGTCAGCGTCTGGATCCCAATTTTTGGTGGTGACTAGCGTCGTGGTGCCTCTT
TTCGCTCTGTTTGAGCAGAAGCGCTCTGTGCCCAGCGATTTGGACAAGAAAGACTCTGAG
ACGAGTTGAGACACTTCCAGCTCATGAGCTGAGCCCCTCGACGGAACGAAGAGATGTCGC
TGCTTACCTTGAAAGTGGCAGATTTTTGCACGCTAGCAAAGCCACAAGGCTGGTAACTTA
TAGACTAACAAAGGCCATAATCAAGGTCGCTTAGCAGAAGTGGCCTCTACGATGCAAAAG
TGACGATCGAAGGGTCAGGCACGCTTCTACAAACAGGGTTGCAGCTTCTCAAACCTTGTG
CCTAGTTGCCTCGCTTGCACCGCGTGGGCAGTTGAGAGAGCAAAACAAGAAAGAATCGTG
AATGAACAACTTATGACAGGTAGCACATTAGCACTGGAACGACGAGATGAGTGCTGCCTG
AATTATTTACAGCCCCAAAGTACCAAGGCGCCCACACCCTATTCCAACTTCTCACTGTTT
GCTAGACTGGGGAATCATCAATGTGAGCAAAAGAATTTACGATTAAAAATATAGATATAG
ACAAAATAAGAGCTGGATAAAATATGAAATCGTGAATGAGAGACAGGCTTGCAGCAGCTG
GGTTTGCCCACCCGAGACACTGTCTGTCTGGGCTATCACCGGAGACCGAATTCACACACT
AAATGTCAAAGTTTGGCTCACTCCTAGCTCCAGATCTGAACCGCTTTGCCGCATTTTCGA
CCGCTGACATTCACCACTGCGATTATGGTGGCATGTTGCGGACACACGATGCTTTGGCCC
GTCTTCCATCGAGAATGTCTATCTCTTGCTTGACGGCTTAAGAGTATCCTTCAGAGCGTG
TACTGTGTAGTAACTGAATCTGAGTGAATACGACCTCCTCTTTTTTAAATCCAAACTATG
TTAAAAGTTGAGTTGACGTGCTTTGCCAATTCATCTAGAACAGCCGTGAGTGGTAACAAT
TTTCTGGGCCATCATTACTGCAATTAACGATGTCATGAGGACCACATGGAGTTTCAGAGC
AAAGAAAAGGGCCGGAAGAAGCCGAAGATCACTCAGCCGCCACGCGACAAATTTAGTTTC
AAATCACTCCTTCCGCTTGCAGATACGGCTTTCGGGAGACATGAGCTGAGACACTCTGTA
TTCAAAGGTCCAACATGTAACATCCGTACTGATCGCCCATAGCCTCGGGTTCTGCATAGC
GCATCCCTGAGCCGCGTTTGTTCTCCAGATGCATTTGTCCCTATGATTTCCTTTCCGTCG
GCAGATTCGTGCGCCAATCTGCCTCTTGGCTCATTGCTTGACGTATCCGACCAACGGCGA
TACCTGACAGCGCCACTCCCCTCCTTGGTCTCAGCCTCTGCCGCAACCGGCCTTGCAAAG
CGTCGACTGAGGGGCACAATGCCAAACAACAGTGTCATATTTGGCCCAGATGCGGGTTTT
GACACCGCCAGCCGCTCCGAGTGACCATCTTATTCTCCCCTTCCGAGCTGAGTGATGACA
CGGATCCTCAGCTACGGTTGAACTCTGATATAAGATAAGACCTCTCTTCTTGGTCATCAA
CTTGTCGGCCATCTCATTGAATCACCTTTCCTCTCTCTATTCCTGCAACAGTGCCACACT
TCCTTCCCCATCTTGAATTTCACTTAACTACCCAACCACACTTCGAAACTCCAACGTCTC
CTTCTCCACCTTCAGCTTCGCCATTTACGTTCAAGAGGTTTCGCTGGCGATTCCCACATT
GAAGCTACGCTACCCGAACCCTAACCCTATGTCTTTTCATCATATTTAAGCTATAACAAT
GTCGAACTACACTTACGAGCTAGTCTCGCCTCGCTCACAAACTTTCAGTGATTCAACTTT
TTCGAGTCCACGCTCCATGTACCCGTCCTCCATCAATACTGCATCGTCACATGGCTCATG
TTCCGACGAGGAAGACGTTATTCTTCGGGTAGTTGCCCCTCAAGCCAAGCGTGCGATGTT
TGGAGCGCGCACTGTTCCTGTGGAAGCTCCGTCTTTCGGCTTCTCTGAGATCAGCTATCT
CAATGATGCGCTCAAGTTTGACGCTTACAACCAACAGCGCGATGTCTCCCTGGACGAGCT
TGTCGAGATCTACAACAACAGCAGCAGCTTCTCTGTCAATCATCGAGGCCCCTTACATCC
CTCTGTCGCCCCCAAAGTCGATTCGATTGGAGAAAACGACGAGTTGGAGTTCATAGATGA
ACAGCCGCGTTACACACGAGAGGAAAAGGGTAAATCAGCAGAGCTTAGCGACTCGGAGCA
AGGCTCTTCTTCAACGCCACCCATCTCATCGGTTGAGAGCAGTCTCTTTGGGGAAGCACC
TCCTTTACCCACAACGGGTCTCACTCGCGACGACATTATTTTCCGCATTGCCAGTATAAA
CGTGGATCCTCCTTCGCCAGTCACTGTCCAGTCAGAGCTTGCCAAGGTCTTCCCTTCGCT
CGTAGAGCCTCCCGCTCGCATGTTTGGCGAAAACGGCGCACCACTTCCTCCAACCAAGAA
GGAAGAGATCAGCGCCGCTGAACGTGCTGCTCGTCAAGATGCCCTCAAGGTCGAGATCAA
GGGCAGCAAGGTTCATTCGCTTGTCAAGGCCGTCATTGTCCTGGAGAGCCGAACTTCTCT
CTGGAAGAAAATGGCCAACGTAGAGAAGAACGCGTCTGATTCAGCATCGCTGGCTCTCCT
CCCCGATCTGCCCAACCCTTGGGACATGGAGATCACCCACGAGGGTTTGGACATCAGCGC
TTTCAAAAACAAGACGCGTAAAATTTTCCAACTTCCTGCTTCAAGGATTGCAGGTGCCTG
CCGCAAGTGCTCTGGATCTGGTAGTGAAAATTGCCGAACCTGCCGCGGTGAAGTTGGTAG
CGAGTGCTTCTGGTGTTCTGGCTCCGGTATGCAGAAAGGTCGTCGCCGCTGCGGCCGTTG
CCAGGGTCAGGGAAGGCTGAGCTGCATGGCTTGCGAAGGCAAGATGGCCTCCGCCTGCCG
TTCTTGCGACGGTGCCGGGTGTGGCGAGTACTGTGCCTTTGTCGAGGTCAAGATGCGCCG
CATTGAAGTGCCTGCGGTCTCGGTCGCTGATCTTCTGGGCAGGTCGCGCGCCTCGGCCGC
GAATGCTCGTCCCGAAACCGTCAGGGCAGCTTCGATCGACATGCTCTGGGAGCTTGTCAA
GTTGCTCGCAAACAAGGCCAGCGCCAGGACTAAGCGACCTTACCTGCCTGTCTCAGCGGT
GTGCACGTGGGAGAAGAGCATCTCGTATCTTGCCCAGGTCACTGCTATTCAAAACGCCAA
GTTCAAGGCTGGTTCCAAGCAGCCCTTCCGTCCTGAGGGAATGCAACGCACTGTACCAAC
CAAGATACGATACTTCTCGCTCCCCACCGACCCCTCGCTTCCACTTGCCGAGCTCACTAA
GAACCAGTTCGTTCAGCAAAACATCCCCGAGAAGGCCGTGATCGAAGTAGGATCGTCTCA
TGGTGTTCTTAACGTTTCGCGTCGTCTGTCCACCATGCTTTTCGGCGAAGTTTCTTATCC
TTCCACACCTCAGCTCTCCTCTGGAGGCTCTTCGCCCAAGCAGGCTGACTACTTTGGCGA
TAATGCAGGTGCTGTCGGAACCGTTGACTCGGTACCAGTCACGCCTTTCAGCTGCTCCCC
CATCTCTTCCCCCCCGACAAGACCATGCAGCATTCGTCCCATGAGCCCCAAGTGTGCACC
TCCTGCCCAGTTCAACCCGGAGGAACTCAGAATTAAGATGCTCCGCCACTCTTCGAGCTT
CTCACGTGCCAACTTTTCTCGACCCCTCAAAGCCCCTGGTGTTCCCATCTAAATTTACAC
TGCCTCCTTGACACCATCTACTGTACATTCTTACTGCTTCTGCTGCGTCTAATGCATTGT
CCATCCCAACAGCATCCTCACTTGCATCTTGAATGTGTCCGAGAAAAGAGCAGGGGCTCT
CTCGTCCTCTGGCGACGGAGCGGAAGAGCGTCATTGAGAAGCTGCACTGGGTGGTAACAT
CTGTGCTGTACTGTAATTCGTGAATCGTGAATTGAGTTTCCCCGGGCTGAGTCATAATTC
TGGTCTCCGAAGAGAAAATATTCCTCATGTCTCTGCCTTGTTTCATTCGTGATTCGTGAT
TCTAGTTTTATACTCAACATTCGTGATTCATGATTACCGCATGCAGAGATACCTTGGCGC
CACGCTACAAAAAAGGGACGGACTCCAAAAACCTAGTATGCAGGCGCAAGGTCTTATTTT
CAATCTCCGTTTGGGTCGACATCGGATGAGCACAGGCACGGCGGAAGGCACGAGGGGGCG
ATCTTCATGGCAAAGTTTGGCATCCATCGCGGAAGGTGTTGAATGATCGTGAGTCATGAG
TGTAACTCGCAAAGACACGCAGACAGAGTCTGATCATGTGGATGTTCGTATGTCACAGAT
GGGGCCATCTACGGAGCCGTCTTGAAGGGAACCTTTGCTGGTGAATACTTGGCTGTTCCA
ACTGTCTGCTGCAACATAAGCGAAATCACTACCTAACTTGTCCCAGACGTATTGCTCGAC
GCCGAACTCGGCGTCATAAGCCATCTGCGTGTATGTTCTGCTTCAGCTTTCATTTCTGAA
GCTGACAGGTCTTCCACCGGAAACCATTTACTGAGTCAAAGTGTAGCGTATGTCTGTATT
TGAACAGTACAATTCACGCTTGCGCAACCAAACGAACATTCTTGAAGCTTCAGCCTCACA
AAGTCGACTAAAGATGCAATCGCTGGACATTTCAATCACACGGTGCTAGTGGACTATTAC
GGTCAAAAACATGCCAAGATCGAGGGAGCTGGATGTTCAAGGTTGGCCAGAGACGGAATG
ACGCTCGTGATTGTTTTGGAAAGCAGGCCACGTGTGGCTGCTCAGCGAAGGACAGTATTA
CTAAAGATTGTAAAATTGGATCGTCAGGTCCACTATTAAAGCAAATGAAAGGTGCGCTGT
GTCAGCTGGGTTTTTTCAGCCGGATGAGAACAGAAAGACCTCGAAGACGCATACCTTTGG
CAGGGTTGTCGTGGGTGACATGGCCTGCAGAAATGGCCATCACTGCCGAAGACCCGTACA
CAGAAATCTCGTAATTGGGCTGAGACGGAAGTGGGTACTTCTTGTCGGGAGTTTCGGGGT
TGAGATCGTGGAGACCACACCACTGTTTTACGGCTTCGCGATGATTGTTGAAGTTGATGA
CCGCATCCTGATCACCGTGAACAAGCATCATTCTCGGATACTGACCCTTATATCCCTGTC
AAGTATAATATGGAACGATGCGTGCGCGAGTCTCAAGATTAGGGGATGACATGAAGTCAA
AGGTTTCGTTGGTATGTCAACTCACCGGATACATGTTCCTGGCTTGTTGGACCCAGTACT
GAAGACTCTCGTTTAGAGTACCTCCAGCGCATGTGCCTTTGTCGGAAAATTAGATCAGGG
TCAGACGTATCCGCTCAGGACCTATGTAATGCTTTTGTTGTTGATAAAACTTACTATTCC
AATCAGCTCCTTTTGCCTTTTGTGTGGAGAAACAACCAGAAGGTACACCAGAGTAGGCTG
CGGCCGCGACAAACAAGTCCGGATAGGTCGTTGCCATCACTTGGGTGAGCATTGCGCCAC
TCGAGTGTCCGACCAGGTACGCCTTGTCACTGCAGCTGTACTTTTTGATCGCGAACTTGA
GCATTTCGGCAATGGTCTGACTGTCTCCACCTCCATTGTGCTCAAGTGAGGCTTTCGAAG
AGACGTCCCAACAGTTACCTGTACCTCCAGGAGAGCTTGGGAAGATCATGAGGAAGCCCT
TTTTGTCTGCCATCTTGGGCCAGTCAGCATATTCGTGAAAGTATCCAGGGCCTGTACCCG
CGCAATGATGGAGAGCTACGATAACCGGGTTCCCCTTCTTGAACGTACTGGGAACGTACG
TGTACATGATGGCAGCAGTAGGCTTTCCTGGGAAGTCAGACTCGAGCCGAAGCTGGTCAG
ACATTGCAGAGCCTGCGTTACCGCCTACGGATCCACCCATCATGCCTCCTTGGGCACTCG
GTATGCCGCCAGGAGATGCATCTGGAGTTCTACCAGCTCTTCCCATAAACGGATAGGCGC
CTGGAAGTGGACCACGTCCTGTCGAGGCTTCCGACCCAGCAAAACCAGCTGGCTCACCGA
AGGGACGGGGTTGTATGCCGGCGCCAGCGCCGATTGCTCCGACGCGAGTAGAGGATGCAG
ATACTGGTCTCCAGTGGCTACTAGAGAGAGGGTCGACAGGGGCTTGAGGCGGCTGACCAA
TGAATTGATGACCGCCAGGCCATGGAGGAGGTGGGCCTTGGCACAAGGCACAACCCGCAG
CCATGAGCAAGCTCGCAGCTATGTACGAAGCTACTGAGCGCATATCGAGTCAAGGAACTG
TTACAACACGTTCTTAGGGGGAAGGAGGGGTGTGAGGGGCTGAATCGATATCCTTGTCAC
CTGAATTTGTTCTTAAGTCCTTTTGCTTGTCTGGTCCCACGCTCTGACGGAGTCAAATCA
TCAGTAGGAGCGATGCCCTGAAACTATTTGGGGTTCCACTAGGACAGTGCTTGCCATCTG
AATCATTTTCTGTGCGAGCCAAACAAGAAAGAAAGCAGCCATCTGAGCAACAGAATTGAT
TAGTGTTCAAACACGACAACGCTGGCCACTCACGATTGTTGCATATCATGGAGTGCAGTA
TCGTCACGAGCGGACATGCATGCCTAGCGGGTGGGTCGCTTTGGCAAGATCACGAAAACG
CCGAACTTGTACACAACCGTATCACCGAACGGACCAAAATGCTATGTTGCATTCGATGCA
ATCCTACAATACCTGCGCTGAGCATTTGCGGAGTGGCAACCATGCCTGCACGTCTCGCCT
TCATAAATGTTACTGAACAGTACCGTATCTTAGCAACATACGATGGCAATCGTCAATTCA
TGACAACTGAGCAACAAAACGCTGAAGAGGCGATAACCGAGGTGGCAACCTAGCTCGAGA
ACACAGCCATTCGACAACGAGAGATCAGGATGACCAGAGAATGGCAGTAATCGGCCTGGT
CCGGCTTCGAATTGTGACACTCTTCAAACCATCAGTAACAGCACCATAATATTGCCGAGG
ATTCCGCAGATTCGTCCAACAGCTGACGATATTTGCTTTTGATTCTATCGTAAGATGGCT
GAAAGCTGATGATCAAGTGCAAGCACCGGAACGCTGATGTTGGCGCCCCTTGATACATAG
TTAGTAAATGATGTGAGTACTCTTTCGAACATGCAGGATGATTGGCTGTGCTTTCGACAC
AGCAACCACGAACATCACTTTTTTCTTCAAAACGATGCGGTGCGAGAAGGCAAAAGGGTC
TGAGAAAGCGAAGCTCGACTGACCCACTTCATGAGTCTAAGTATGATTCGTATATACACT
TTGCTTCTTTCGAACTCTCCATCATCTTTGTAGTTGCAAGGCGAGGTAAAGCCCAGCTAT
TTAGCGTTTTCCCTGCCTAATCCTGTCCTTCCCCTTGGCCGCTCACGTTTGCGCTCGTTC
GGTCCCCATTTGGGCACGCCGGGGCGAGCTCTGAGCTCTCACAGGTCTAGCCGCAATCTC
ATTGCTTCATAGTATCACCACGCTTTGGACGCTGAGCTGACACGTGGGGCGTTGTTGCGC
CAGGTTTTCAGAATCTTGTATCAGGGACAAGAGGATAGAGAGGCTGCGGTTTGGCACTTT
AACATGTCTGCTCTTGCGACTGCACCAACGACACGGCACGTGGCACACATGGGTGCATTG
GTCAGTATTACTAAGTTAGTAACTCATCCACGTCACCGCCACACACACGCGCCAGGGAGG
ACGACAGGGTCCCAACGATTTGAGCGCGGGGAAAGCTAACAGGCACGAGGCATTTGGGGG
CAATAATCACGAATCACGAATAATTCAGGGTCAATCCGCGATTAAGTTATCTCAAACAGA
AGGTACAGCCACATGTGGGCCACCTCGTGATTTGTGTGGTGGCAGGACATTGGCGGTTAC
TTCGATTCGAAAGCCGTGGCTCCCGCGGCTGCCACGGCTGCCATGGCTCTCATGCACGCG
ACCAAGGTCTAGGTCTTGCGCCTGCACTCGTGACTTACACGGCGTGCTAGCAACCCGCAT
CAGCAGTGCACTCACGACTGACACTTGCCTCCTGCTTACCCCAGACTCGCGCACTTTCAG
GTCTGGCGATTCAACTCTCTACTGTTAGTAACGCTTTTTGCCTCATACAATCACGAATCA
CAGTTGGAGCAGTGGAATGTGAGAGCTCCATGTAAGCTGCACTCCCCCGCATATCTACCT
CAATTGGCACATTTACGATCTGGCCAAATCACTGACTTGGTCGAAAGCAGCATTCCCGTT
TCACGATTCGTGATTTCTCTTCTCCCCAAATCTTTTTGACCAATTTCCCCAACTTCGCCA
ACCGCCATCAAGCGCGAAAGGTGGGACGCCCCTTTACCGTCAATGGGCTGCTTTGTTATC
ATCATCTCCTGGACGCAATCGTCTCTTGGCACCATGCACTAAAAGCGTCAGCAACCAATT
TCGCCATGGGTGCAAAACGAGGTCTTTCCATCAGCTCAGTAGCTAGCTCCAATACGGAAA
GCTGCACGAGTAGCAACAGCGCTATCGTCGTTCCGAGCAAATCACGACGCAAACGTACTC
AGTATCGGTCCTGTGACCAGTGCAGAACATCCAAGCGCGCATGCGACTTGTCAGGTTCTA
CCCTATCCGCATGCTCGACGTGTGCCACGCGTCAGATCAAGTGCACCGCGTATTGGCTCG
GTCAAAAGAATCCCAAGCGACTCCGCCCACATTCTGAAGCGGCACTTGTCACACCACCAA
GTCCAACCCTTGATAGCAGCATCGCCTCTGACGCACTTGCAGAGCATGTCAAGGGCTGCA
AGCTACGCATGTATGTCACCATCTTCGAGTTTCCCTTCTCCCATTGGCTGGCGCCAGGGT
GCAATCCCTACTTGCTTTCGTTTGATACGCCTGACGCCGACTCTCCCGAAGGAGAGCTGG
CACGTTTCATTCGGCTGACGAGTGGAGCACACGACCAACTCCAGGGTTCTTCTACCGCGC
CGTCGAGGCTTTTGAAGCAACTCTCCGTGCTTGACGCTCTCCTTCTTCACTGTCAACTAC
AGCAACGTGGCATTACAATTGAAGACATCGGGGAGGCCAGACTTCGCAGCATTTACGAGC
GCAACAAGGTCATCGATGAGGCCTATACCTGGGCAGCCGTAACGCATGCGTCTCAATTTA
CCGCCACGGCCGATTTTTTCGCCTCTGGTGCTCAGAGAGCCGAAGCGAGAACCCGATCCC
GCACTCTGACTTCAACAGCTTGGCAAAAAGCTCGCAAGGCACTCTTTTCCAATGTTTCTT
TCAACAGCTTCCGCAACGCTTTCGCTTTCATCATCTTTGGAATTACGGCCGCCCCTACAC
TGCACGGAACCGGTCAATCAAGTTTCAATGAGGATACAGCCTTTGCTATCGCGCATGGTC
TGAAACTGATGCACGTCCTTTGTCAATCAACCAAAACGTTCCTTGATCTGCCCGGTAACC
ACTGCAACAAGGCCGCTCTGCACGCACTCCAAGTCGCGATGTGGCTCAACGAAATCTGCA
AAGCCGTTCTGACGCCGGTGATCAATAGGTGGCTCAAAGATGACGCCGTCGCCATGCTCT
CGGTTGGCTTGGACTCATTGACACCAACACACGACCTAACACTGGTCCGCAATCAGTCTT
TCGTCCGTAGCCTTGTCGGAGGTGACATGGGCTACGGCAATCATCATGATGGTATTGTAC
CAATTGACTGCTTGGCTGATCAGGCATATGTCGACCCATGGACACAGGTTGTCGAACAAG
CCCAGTCCAGTCTCATGTCCTCGGCCATCCTCTCCTTCAAGCTTGACGCTTGTGCTGTCG
GTCAACTGATCGGGATCGGTCATGAACTTAACGAAGCATCCGCCTACAAGACGCTCATCT
GGAAGATGGTGGCCGACCTCGAAGCGGACCCGAGCAGCCCGTCAGCTATTGATGTTGCGA
TAGCCATCACAAAGCAATGGCATGTCTCGCATGCAATCGTGCTTGACGCAGCTTTAGCCG
CCTATGGGCGGCTCGAGCCGGAATCAAAGACCATGCTGGCCTTTGCCGTGCAGCATTCCA
GTCTGGGCCTCTTCTACCTTGACGCACTTGCTTCTAAGCTAAAGCGGGATGACAGCCAAA
CATTACGAGCATGGCAGGCCATTGATGTGGGCAATTTGTCGAGTGCTCGTAGAGTAGCCC
AGGTCTGCGCACGAGCGCGGCAAGACGCCCTCGGAGGCCTCACCGTGACTGCGGACCAAG
CTGAGATTGAAGGGTGTCGCAACCTTGCTCAAACCTTTCCTATGGGCCAGTGGTGTCATC
CTTTCCCCGCGCTCTTCCTGCAAGCTCAATCATGGGCAGCGCATCATCTCCTTCGACGTG
CTGAAGAGTGCCCCGAAGACCCGGAGTCAGCCTGGGAATGGATACAGCTAGTGGACGACT
GCCTGTTTTGCCTTGACATGATGCATGACAGCATGACTTGTTTCCCGTCGCATGCCCTTG
GCAAGATGCCCCTGGAAGGCTTGCTCGAGAGGCGCGCAACCTTCCCCTCATATCAATTCT
GATGCTCAATGATTCATCTGTTCGCCGTGATGGTCTTTCACATTTTGTGTTTACTATGTC
CTGCATCTTTGCTGTATTGTATGCTTCAACCCAATTTTGTTCTGGATATCCTGTCAATCT
GCGAGATCTGAAATCAGCGAGTCGACATTGTGCTAGGACTAGGAGGATTGTCTCACAGTA
CGATCTGAAGTTTTGAGATGGAGCGTGGTGCTTTTCAAGCTGATTGTCTCCACTTGAAGA
GAGGCTAATCCTGACCTTCAATCTAACCCCAACCAGGAGCCAATCCGACAAGAATTCTGA
GCGGCATCTACTAACCTGACTTGCGCTCGAGGTCTGTACAGTCGATTCCAATCAGCAACC
GTACGCCGCAGCGATACTAAAATGCGTTTTTAAGCCGTAGGGGGCGGATAGTACCCTACA
TTTATAGTGGCTAGCTTCACATTCGTGATTCAGCTGGCGGCAGCTACCCAGAGATCTGAG
GTCAGTAAGACACGGGATCGTCTCGCGTCGCATGCGCGATGCATACACACAAGTGCGCCT
TCGTGATCCACAATTGGGCTACTTCGGCTATCGATGCGACCAAAGCTTGGATTGAGTCAC
TGCCAACATAGAGCTCACTCTACGAGCTTGCTCAAACACGATTGGATCGTCTCAGCAATG
CGCCACCTTGGATACTGTAGATCAACAATGACAGCCAAAAGCTGAAATGCACAACTCACA
CTCAGACAGGGCAAGAAGTGGCTCAGCCATTCCTCTCGTATCATGCCCTTGTGCGCACAG
CAACAACAACACGAGGTTACTTTCCTCTCCTTGTCACTATCAGGCTGTCCCGTTTCCTAT
GGTAACTACGCTGCACCGTAGTGTTGTGTTAAATAGTGCAACGAGGCCCATTTGTCTTTT
TAGAATCACTCGTGAGTGGCTATTTAAGCGAAGCTTTCAAGCGTCTTGCGTTTCGACCAC
CACCACCCTTCTCAACCTCGATCCTGTTACACATTCCAATCCCGCACAACATCGCTCACC
TCTCACAATGAGCAAAGACCGCGGCAAGAAGCGCGCCCGCGGTGAAACACCTCCTGTTGG
GCCTGAAACGGCCTCAGCACCACCGCCAGTTGATCGTGAACAGCTGATTAGAAATGCACC
TTTTCATCCAGCAAATGATTCACCTCGCACCAAAAAAGCCAAAGACTCGGTCAACAAGCT
CAAGCAGCTTAATATATGGGTTTCGATTCAACTAAACCATAGCAAGCTTTGCATCCCGGA
AGATCCCCTCTTCGACTTCTTCGTCAACCGCATGGTGCAAGACATTCGTGATTCGCAGAC
CGAGTTAAGAGGCATCATACCTGAATTCAAGAGTATGACAGCCAAATCGCGCCTGAAAAC
GGTGATTCGCAACGTCTACTCGAATCTCGCCGCAAAAATCGCCTCCTACAGTGATATGGA
CGAGGCACTGTCGCTTGTGCTTGTTCACGTTGCACATTCTCTGCCCACCCCTATGCTGAG
CACACAAGATATCGAAGCCAACGTTCGTTTCTCAGCCCAATTTGGCCGTGACTATTACGG
TAATGCGCCAGAGCGCTTCCCCCAGTTCGTCACTGAACACGATCAGATGTTCAACGAGCT
TGATCCAGACAAAGGTGAAATTTATCTTCGAGGCACTGCAATCGTCCAGTCAAGCGGCAC
CGGCAAGTCGCGCATGGTCTATGAATGTCGACATCGAACTCCTCTTCTCTATGTCTGCAT
CCGACCAATTAGCGCCGATGGATCGGCCATGCAAGGTTATCCCCTTCCTGATCGTGGTGT
ACGTGCCTTTTTCGAAGAGGCTCAGATGACCCACAAGAATCTGTATGACCTTCAGATAGC
CTGCTTTCTCGGCGCTTGGTTCTCAGTGCTTGCTCAACGCCTCGCCGAGCGGCCCACTCA
GCAGCAAAAACACGAGTGTCTAATGCAGCTCAACCATCTGGATAAAAACGCTGGTGAGAA
TCCTCAACGCACTGACTTTTTCCAAACCATTTCCGAGCTTGCTTTTGAAACACTCAAGGT
CGCTGACAGGCGCTCGAACGATCAGAAAGACTATGATCCTCTCTTTGACTGCTACATTCG
ACCGCCGCTCCATCGCCTCGAAAGCGAGATGTCAGGCATTATTGCTCACATGCAATCGCT
CAACCCCCACAACATAGCCTCTCCTACGCCTCCCGTCCTTGTAGCCTTCGACGAGTGCGT
GGAGCTCAACGTCGATGGAGTGGATAAGGTCAATAATCCACTCAACAGTCTCCGCCGCGC
ATGGAACTACATCAGTCGACTTCAATCCTCCGCTCGAACGCCAACATTCTGGCTTGTTCT
GATCAGCACCAGTAGCGACGCAGCTTGTCTCCTCCAGGACACTCGCTCAAAAACGTCGAT
GAGTGTCCGGCTTTCGGGGCCACCACCTACCTTTTTCGGCGTCGGATTAGACGCGCTGCT
CGCAGAACAGCCCGCACTCTCTCGCGCCTCCGAGGCTTCTGCGGACTCTCACATCATCCA
CTACGGACGACCGCTTTGGAAGACGTTCAGTCCTAAAAAGCTCTGGAGGATGGCCAAATT
CAAGCTGACGTGTAGCGAAGACTTTTCCATCTACAAGGCTGCCCACTGCTTCAGCGTCTT
GGCGTCTCGTCTCGCGCTAACCCTTTCGCCGACTGAATCGCCACACTCGGCACTCTTCGC
ACGACAGAAGCAATTCGTCGACAGCACAGTAGATTGCCACATGCGCATTGTCACACGTGT
TACCAGCGAGGGTGTCATGCACGTTGAATCTCCATCAGAGCCTGTGCTAGCCATCGCTGC
TTCCAATATCATGCTGGCTCCCTACCTCCAGTCAGCTGAGAAAGCGAGAGGCTACACGTA
CGCAGACATCCTCAAGAAATTTCAGCAAGAATGCTTGCTCGACCCCGCGGTTCCCTTAAT
GATGAGCAGTTTCGGAGAACTTGCCTCTCGGATCATCTTGATGGCTGCTTGCGACGCCGT
GCAGCGCAAAAGAATCGAACAACCCAAGCCAAAGGAATCGTCGGACACCCAACACGTGGG
CGCCAGCATCTATGCCAAGCCCGTGCCTCTCGAAAGCGTTCTTGAGAACCTTGCCGACCT
CGACGAAGCCAATCGCACTGCGCTGCGCCAACGCCTTGAAGACGTCTACGATGCCGGCTC
GCGCACCGAACGGCATGCGATTCCGTTCAGAGATCAGTAGCAGTCGGCTTCCGCTACGCT
GCCGATATGGATCAACTTTACGCATTTCGACGTGCTGCCCAAAGCGATCAACAAGATAAC
ACCCGAATTTCTCTGGCACTGTTGGAAACGTGGAGTAGCCGTGCAAATGGTGCACGCGCA
GTATGGCATCGATGGCATCATCCCGGTCTTCGTAGGTCAACTCGACCGGCTCTTCGTTGA
TGGTTCATCCACCGATGCCTCTAACATCACCCTTGAGCCTAGAGAGGCCGAAATGCACGC
TGCGCGCTACATGACCTATGTTGTCTGGGAAGCAAAGAAACAAAGGGATACACAGAGCAC
CACGGTCCCTGCTAGTTCAGCGCCTGTCGTTGCTGGGCCAGTGATCAAGAGCGCCTCGAT
GGCACCGCCAAACGAGAAGCCACTGACCGAACAGGCTCTGTTGAGCGTGCTTCTCGACCT
TGGCACAAACGCCGGAATTCAGACAAGCGCCAGACGGCTTACGACCCGCAGTGAAGCATA
TTACCGGTCAACAGTGTCCTCGGCTGTGTATTCAGGGTGTGCTCGGCCCGCACACTTATC
CCTGTCTGGACCTTTTCGAGGCCCGTTCAACCTTGGTGGACATTCTGTCGTCTAGCTCTG
ATCCCGCACCCAACCCTCTCAACAGCATGGAAAGCCCCATGTGGAATGAGCGCATCCACC
CCTAGTTCGATTCGATTTCGGCCAATCCTTGATGAGATCTACTCCAAGACTAGCAAGAGG
CGAGTATGGACCCGGGCTCAACGCGTGTGTACCCAGCGGAGTGAGCTAGATCCTCACCTT
CTCTGGACTTAGGGACAAAGACAACGTTCAACACCATTCTTCAGGTCCCAGGCGCCACCA
GCACCCTCGATTCCGTCTGTCTTTCTAACGCTTTCCGAAGCTCCCTCTTGCCTCGCTTTT
CGTACGCAATGGGAATGTCCTGTTTCCTTTCCCGTACGCAATGGCAATGTATACGTTTCC
CTTTCGCTTCCTTTCGTTTCAAGCTATATGAACCTTGCCCACCACAAAAACACAAATGGA
GACCCTCACAGCGCGACAATGACAGGATAAAAACTTCCATCCGCGTCACCGAGCTGGGAT
GTCTGGGTTTACGAATGTGTTTATTTCTCTCCTTGCCGCCGTATGCGCTTGAATTGGAAT
GGGAGTTGCTCTCTCCTTGAGATTAGTACATCTGGGTTCAGACGGAAGATAACCGCGACT
CGCCCAGTCTCAAGGTATTGATAGCCTTGAGCTCCTAACCCTAGCCCCGGGGGGTTGATT
CCCAAGCCTTGGTCCAAGCCTGCATTGTCCTCCGGAGGAGAGCATGCCTGACGGCAGCTT
CCTCTCGGTAGTCCGCCGGAATTCTGATTGCATCATCGGCAGCGCTTTGGGCAAGGGTAT
CCGCCCGTTCGTTCCCCGGTATATCTCGGTGGCCAGAAATCCAGACCACGGTGATACGTC
GGGCGGCTGCCATCTGTTGGATGGCGGAGATATCGGGGTCGTCACTGGGCCCCGCACCGA
TGCGAATGACCGCGGCGCGATTGTCACAAAAAATCGTGGCACCGGCATTGGCAATCCCGT
GCTCGAGGGCTTGACGGATGGCAAGCAGTTCGGCTCGGTAGACCGTTGAGCCCTATCCGA
TGGCCTTTACGAACTACCATGTCTCGGTGCCGGACTGAGCGAAGTACGCGTAAGCTGCCA
GTCCGTCTTTTAGGGAGCCGTCAGTGTAGACCCGACGGGAGGGGCTAGCACATAGCGATA
CGAGGAAGTTGTGGAGTGCGATCGCCTCGTCCTTGGACGGACCGGGAATCGTGCGGGGTA
CCGGCAGATGCGGTGGGAGTTTGACGCCCCGGCGGGTTATCCCCGATTGGCATAGCTCCG
GCCAGTGGTCTAGCCACCGGTGTAAGGCCCCAGGCTTATGGCGGGGCCTCACTGCCTGAG
CCCGTGTCATTAGCTTCGAAGTCGGGTGGGATGGAGGGAGGGACAGCCATCGGACGAGCT
TATTGCCCGCGGCCCGGCAGAGTGCCAGGTCGACAGGAATGAGCGCGGCTTAAAAGTCGA
GGGCAGCGGTGGAGGTGGAGAGGAAGCAGCCGGTGATTCGTAAGGCGGCGGCTCGTTGTA
AGGAGATCAATGGTTGAACCGGGGGCGGTACCAGATGGCGCAAGCGTTTGCGATGATGGG
CCAGACGCCTACCCTATAGAGCAGTCGTTGCCAGCGGAAGTTGAAGCCCCAGGCGCGGTT
TCCCCAGGCCAATATCGATAGGGCCGACCATCGTGAGCTTGGAAATGCATGATATTATTG
ACAGCAGGCGGCGATTAGCGGCTGAGAGGCAAGATTCAGGGTCCCCAATGGTGTCAAAAA
GTCGGTTGGTGGGGCTCAGGGATGATGAAAATAGGTGCAGATAATGGGACGTTGTCGGGA
GTACGAGTCTGCTTCTTTGTAAACAGATATACTCAAATTGACAACATAGAGGAAGAGAAG
TAAGGTACATCTCGGTACAGGCGCGATTGAAATAGATCGGGGACATTGCCGCAGTTGCGA
GCATCACTTGTTCGGATCCGAACAAGCCAGGTCTGCTTATCTAACCCTGATTATATTCCA
GTTTGTTAGACCGGCCTATCTGTTCTCCAGCACCTTGTTCCGTCGGAGCGCATCTTTCAG
CAAGGGACGGAGTGAAGGTACAGACGCGATCCATCCACACTACTCACACCATTTTTGGTG
AGGCTCAGAAATTCGAATCACTCGTACGGGGGGTCACGTTCGTCGCTTAACAGCTAAATA
AGGAGGAAGAAATGATAAATCCAAGTTGCCTAACTCAGGGAGAGAGTCGGTGCCGAGCTC
CCAGCCGTGGCCGTAAGGGGCACGGGCGGTCGAGCGTCGCATGAAAGCGGGGCGGAGTGC
GCGTAAGAACGTGTGAAAGACATAACAAGACGGGACAGGAGAGGAGTTGAAGATACAATG
GTCAACCAAGACTCTTTCGGAATGGTCTCCGCAGGATCAAAAGAAAACTACGTGCCATCA
CACGGAATTTCGGCAGGATCGAAGATCAACTACGTGCCATCACACGTGGTTTCTGAGATA
GCCCTCGCCTACTCTGCAAGAGTCTACCACCGAAAGGCACACAGGCCACGCCCCGCACAG
AGCGAAGACGAGACAGAAAGTGGAGATAGATGTCCCGAGTCGCAGGACGAGTAGTAGTTC
ACAAAGACATAATTATGCTCACTTTGCATGTAATCTCGAGTCCAGAAAATCGAAGCGATC
TTTTCACCATTTTCTTCCCTTCAACAAACTGCCAAGAATCATCACGGGTCTTTCCCCCCT
AACTATTCTGAAGTGTAATCCGCATAGAGGTCACGGCAGGATGAGAAATCGTGATTCGAT
GCCTCGGCAAATCATACAACTTATCGTATGTATATATATATACTCACGACTGTAGTTAAC
TTATCTGAATTTACGGTTTACTATCACGATCCACGATCCGATCCACGATTTGTGATTCGA
TTGATGGTGAAAGATTCACGATGATGCACGAGTGATTGGCGTCAAAGCTTTTTAAGCACA
ACCTTGTTTCCAGGCAAGTTGGAATTTCGTGTTTCCCGTTTTTGACAAGCACGAAGCGCG
AAGGTGTCAGTCGTGAATCACGAATCACGAATAATGTCACATGTTGCAGCTTGAATTCTC
CGCGGTGGAATCGTGAATCGCGAATAGAGAGAGCTTCAACCCTGTTGGTGTGGCGTTTAA
GTGTTCTGAAATGAATCACGAATCTGTAGCTCGCTGCAATCACGAATCACGAATCACGAA
TCACGAATCACGAATCACGAATAACTATCTTGAATCACCCGCGCCATGCAAGGGGTCCCT
GGCTCGTACCTCGCTTCCACCAAGAGGCAAGAAACAGGACACTAGACACACTCCACCACC
TTCACCACCAACCAAACATCAAGATGGAGACCTATACCATCAAGACGCCTCGACCCTGAT
TGTCGACTTGATCTTCGCCCACAATCACCATCTTCCTCTGCCGTCGCTGCGAAGCGCAGA
CTCGACAGCAATCCAACCAATGTCGCTTGACCGCTTCGTCCTTATCGTGGCGTTGTTGCT
GACGCTCTCGGCGGTCAACGCCGCGCTTCATACATCTCGGACGATTGTAGCAACACGCCT
GCAACATTGTCTCTCTCAAGCGGGCATCGACTTCATCTCAGCCGAAACTAGTTCAGCAGA
GGTCTATTACCAAGCATCTGCTTCGGACAATGTCGTCTTTCACTACAATCCTACGTTGAT
CGCTTATCCTAATTCAACATCTCATGTGCAGCAGACTGTGCTGTGTACATCTAAACATTC
TGATGCTGCCATCGCTGCGCGAAGTGGAGGTCATTCGTTTGCAGGCTTTGGAAGTGGTGG
CAGAGATGGGTCGGTTGTCATCGATCTCGCTCGTCTCAACTCTGTTGCTTCACATCCAGA
GACGGCTACCGTCCAAGTCGGTCCTGGTGCTCGTCTAGGAGATGTAGTAAAAGGCCTGTG
GCATCAAGGTGGTGCTCGCCGCGCCATGTCCACAGGCACATGTGCCGCCGTAGGTGTCGG
TGGGCTCAGTCTCTGTGGCGGCTTTGGACCCATGTCAAGAAAGTGGGGCCTCACGACCGA
CAATATCCTAGAAGCTGACCTTGTGCTGGCCAATGGAACCATGGTCACCATCTCCGAACA
CACACATCCGGATCTTTTATGGGCGATACGTGGAAGCGGCTCATTCTTCGGAATCGTCAC
TCGCTTCCTGTTCAAATCATACGACGCTTCGAGCCCTGTTGTCTCTTTCGAGTACCGATG
GACACCGTCTCTAGACAAGGCAGACCAAGCCGTCGCAGTTATGCTGGCAGCTCAAGCCCT
ATCCCTACAACGAAAACTATCCAACGATCTCGGCCTCCACGTTCAGCTGCGCAAGCCTTC
GCAGAGCGACCCGCAACCTTCTGATGGTCGTCCAGTGTCAATCGAGATCAAGGGCATCTA
TCTCGGTCCAGTGGCGGAATGGGACAGGCTTCAAGCAAAGCTGAAAGAAGAGCTCAGCTC
TAACGCTGCACCGCAGCCAGACACCGAACTTGTGACAGTTGGCAGCTACCTCGAGCTCAT
GCGAGATTGGGATGACTTTGGTAAGGGTGAGCACAAACTCGACACTCAAGCGATACACAA
GCAGCATAATAACTTTGTCACAAAGTCGTCACTCACTCTAGAACGCAAGAAGGGCTTTTC
CAAGCAAGCTTTGCGACCCCTCTTCGACTACTTATGGGAGACGAGCTTGACAGCGGGTCA
GGACGTGGAGCTACCGGACGGCAGGCATGTCTTTTGGGCCTGGAACATCTACTTTGAGCT
TTTTGGTGGCGGAAGCCCGGCTCATGCCCAAGAGGCTGCCAAACAACGGAGCAGCTTTCC
GCATCGCGACGGCCTTTGGCTGATTCAATCTGCCGTCGGTACTCTCGCACACATGGATCT
GGCTCGCTCCGGCCATGCCTATGCCCGCCAGCTCGATGCACACATCAATCGCGCCATCGA
AATCTCCCGTCTGGGCCGCGGTGGCTACTCATGCTACGTCGATGCCGAGCTAGAGGAACA
AGAGTGGAAACAGTTATACTATGGCTCTTCCATACCGCGCCTCGAAGCTATCAAAATGCA
GGTCGACCCAGACAATCTGTTTCGCAACCCGCAGACGCTGGGCAGCCGCAAAGAGATTCA
GGCGAGGCGGTACACAGCGTAGCACCGTCAAGTGTCAGACGATGACACAGCTCTTCGTCG
GCTGTCACAGTTGAAAAATACTCTCACGAGTTCTCCATAGCGACATGCCGTTGCCTAGGA
TCTTGTCTCTTGCAATTCTGGGTCAAGCTCCTGTCTCGGTCTTTGCATCGGATATCATCA
TACTCAGGATGGCTACCAACCGCATCGTCCGCCTCATTGCGACAGGTAAAGAGCTCTGCA
GCTTGTTGAGTGTAGTCTAGCCCGTCTCAACCTGTCGATGCTCGCCAGGCTCGGGAGTTG
CAAGATGAAGCATGGTATCAAATGTCTTGCGCTGCTGCCTTTTGCGACAACACGCTAGGA
GATCTGCCAAAACACTGTTCCGGCTTCTCAGGCTATGCACCCTCCTAAACTTCGAAGTGC
GTATTAGCAAACGTAGTCGGAAGATGATTAGAGTGGTAAAAACTCCCACAAACCTGATCG
ATTCGGGGATATGTTGACGGCGATGATGCTGATACAGGTAAAATCTCCGAACGAAGCTGA
CGACTCTCATTGCTTGCTGAACGAACGGATCGCGCAAAGAAAGCCCATAGACGCGGGCTG
TGAAGCAGGAAGCTTCACGGCTTTCGGGCGCGAGCTCATGCTCGATTGCGAGTTTCATCA
CCGATGGGATTCATAGTGTAAACCAATCTTGACAAGCAAACGTATCTTTAAAGAAGGCAG
TTGCAGTGCATGTACGATTCTCCCATGCAAAGCACGTTGTTGCTCCCGGCTTGCTTGCCA
CCGTTCAGCGCTTGAGGCGTATAGCGTTGATACCCAACAAGGCCGCCAGGTAGAAACTCT
CCGACTAAAGGCCTTCCAAAGGGTTGGATGCAACGTGACCAATTTCGTCAAGGCAGACTG
ACGAACTATACTTGATCACGGATAACGCCCCGCGAGCCCACTACCATGGCCAGCACCTAC
GCCATCACGTTTGTTGGTCAGCACCTCAGCCGCCTGTAAGAGATCGACAAGACGGGCAAC
TCTGGGCTGCTGCCGATTGTGCATGGCTATTCCAGCAAGCTCAAGGCAGTCTGCACCAAC
GAGTCACTGGCCGGCATCGAGCGCTGTCGTAGGAGCATGGGCGGTCACGGCTTCAGCCAA
GCATCTGGCTTTGACTTTGAACGCAACCAGCCCAATGCTGGGCTCATCTATGAAGGCAAA
AATTCGATGCTATTGGCTGGGCCTTCGGCCCAATTTTTGATCAAGCAGCTCCACGAGACG
CGCAAGCGCAAGGGCAAAGCTATTCGACCTGAACTAGCCTATCTCGAATGGATCTCCGGG
GCTTCTGGAGCGGTAGAAGACATCTCGAAACGGATGCAAACCATCACTGCAGAGCAGTTC
GAAAAGCCGCGTGCGTTGTTGGACCTGCTTGGGTGCCGAGCGGCCCTCCTCGTCAATAGA
CTTGCTCAGCACCGCAGCGAATCGCACAGTAGGGAAGATGGCGTGTACGAGCACATTGAC
ACAAACTTGGCCGTCCGTGCCTCTACTGCTCACGGCGTCTACTTGCTCGCCTACGCATTC
CACGACCTTGTCGAGCAACTCATGTCCTCGGACGCCACGTCGACCAAGGTGCGCTTCGGC
GTGTCTGTACAGCACACACACGTTGCGGCACTTGACAGCCTACTGCGCTTCTACCTTTTG
CAAAACTGCCTCCTTTCCCAAGACGCCCCGACGGCATCGGCCGCTTGATTCGCGGAGAGA
GCAGTGTCATTCACTGAACGGGCAAGGCTGTGAACTTGCACAATCACGATCCAAAGTCCA
CGATGTGAAGGGAACAAGGTGAAACCCACAATGAAAAGTCCCCCTTGTTGTTACCTCGTC
GCTTGTGGAATGAGACAGGTTTTTGCTGCAGCCCAAATACCACGTAACGGGAAGCGTTGC
GATCTTTGAGCCGTGCGAATAGATGGCGCCACCACAAAGCCTTGCTGAGCCGGCATATAT
TGCGCTGCAGGCGGCTCAAAACCCCACCTCTGTCTCCCCTTTCAGGGACACAGTGGGTCA
TTCCATTCAGGGAGTATAACAATTAACGGCCCCTCTCAGGTTTGGGTCTTGTAATTGGAA
TGAGTACATTTCAACTCTCTTAACGAGGAACGATGAGAGGTCAAGTTTGGTCCAGTCCAG
GTATAGCTCACCTATTGTTTCCAAGCTTCGAAAAGCATGCTCAAGCACTATGACAATGTT
CACATGGATGTGTAGTGTGCACGGCGGCAAGGAGAGAAAGAAACACATTCGTAAGCCGAG
ACATCGCTGCTTGTGACGCGGACGATAGTGTCCACCCAGTCAGAGCCGTACGCTTGAGGT
CTCCGTTGTGTGGCGGGCAAGGCTCGAACAAAACGCAACGTAGCGAAAGGGAAAACATGT
GCATTGCAATTGGGTACGAAAAGCGAGACAGGGGAGAGCTTCGCAAAGGGTCAGAAGAGA
GATGAAATCGAGTGTGCTGGTGGCGCCTTGGACCTGAAGAACCCGTGTTGAACGTTGACT
TTGGCGATGACCCTAGAGCAGGGAAGAATCGAACTCACCCTAAATGGAATCCGACTCGGG
CTGGATGCGCTCATTCCACATGGGCTTTTTGATGATGTTGAGAGGGTTTGGTGCGGGATC
AGAGCTAGACGACAGAATGTCCACCAAGGTTGAACGGGCCTCGAAAAGGTAGAGACAGGG
GTAAGCATGAGG
>chr14 1 - 611467
ATTCTCTACCCAAGCATGCAACCCTCTGCAGTGGAGGTTCAAAATGGAAAATTTTTCACA
CTGCCCATCCGCCTTACCAAAATAACTCAAATCTTGAGCGTCCTCACACATTTTATTAGT
CCATCCGCTGTACCAAGGATCGACTGCCCATTGCACAGAAGCTCAGCAACGCCGACTGGA
ACGATGGGGCTTCCCACCGCACAGGACATGACCGATACCAACAGCTCGCGGATCGCCTTC
TTCAGTTGCTCGTCCAGCTCCGCCCTGGCGTCCAGCTGCTCAGCGTCAAGGTGGTAGTCG
TAGTCCTCCTCCTCGTTCATAGCCATCGCATTGTCCAGCGCATCTTGCTGGCGCAGCACC
TCGATGATGGCGTTCATTGCCTCCAATTGCTCCGCAGAAGGCTTGATCACGTCCTGCGGA
AGCGAATGGCCCTCCGTGTTGCTCGTAAAGTGGCCGTCGCGCCGGTAGACGACGCGGTAG
TAGTACGTGAGCAGCTGCTTGGTCAGCCGAAAGTAGTTGACCAGCGTCCTTTCGTTCTTG
AAGCGGCGCAAGTAGGACCCTCTCGAGTTCGGCTCTTCACTTGCATCGCCCAGCCGGAAC
TGGCTGAGCGCGATTGCACGCTGCTGCGTCAGCTTGTACCGCGCACTAGTGTCGCTGCAC
AACCGGTACGCGTCTCGCAGCGTGTGCTCGGCTGCTACGAGGATGCGCTGCAGATCGCTG
TTGCTTGCGTCCTCGGGAGCGTCGTCAAGAACAAGTTCTGCATCCACGCTTGAAGGCAGC
GCATACGAAGAGCGGATCTCCGCGTCCAGCAACCCGTCCAGATGCGCTCCAAACCCCGTG
TTCACCAACCACGGCTCGCGATCCGCGCGGGCATTGGCGCGCAGTGGATCTTGCGCCCTC
CGCGCCGGCTCAAAATGCGCCTCGATTTCGCCCTTCACGTCTTCAAAGATGGCCGCCCGC
CCATCCTCAGTTCTCGTTGGCGTGGAGGTGGCTGCGGATGTGGATGCCAAAGTGGAAATC
GTGCAGGATGGGTCGAGCCGTGCTGTCTGCTGAGGGTGAATGGGCACTGCGTCGTCGACT
TCGAAATAATCAATGATGCCCTTGGCTGTAAAATCAGGTCTGAAGCTGGCAGGCGCGCCA
GAGCGGAGTGGCCTCAGAGTGTTGCTTGGCCTTCTTGGCGTGAACATGCATGTGTTCTCG
CATAGTGCGGAGGCGACGGGTTTGAAAGTGGCACTCCCCATCGGCGCAGATACAGGTATA
GCCGTCGTAGATCTCGAGGCCGTCGATGCTCCCGACAAGGTTGTGCCTGACACCTCAAGT
CTATAGCTCGCTGCCGCAACTCGTCGAAAGACCGCAGTCCAGTGTAGGTAGAAAGATGGT
CAACGATCAGTCGCAACTCTTCTCCGGTCGACCGATGTGGTGAGGCGCGCAAGTGGATTA
TCCAGCTTTCTTTGCGTGCAATGAGGCAGGTGGCGCACAGACGGCACACAACCACGCCAT
GATCAGCGTTGTGAGAAAAGTGGTGGAGAGGCATGGTCTGATGCTAAGCAATGATTTCAT
GAGATCAGAAAAAGTCCTAGACGGCGGGCTGAATTGGAGTTGGAGTTCGAATTGGAGTTC
GAATTGGAATTGGAATTGGAATGGAATGGAATGCGTGACTAGGTGGTGGTGGTAAGAAGG
TAAGCAACCACCCACCCGCTGGAGCTCAGAATTAGGAATCACAAATCTTGCACGCAGCGC
AGAGCAGCAGCAGCAGCAGCACTATATTCTCACCGATAACGCAAAAAGAGCCTTTTGTGC
AACTGGCACCCGACCTTTTCGGAATTCGGGGTGCAAATTTTGGTACAGGGTTGCCTGAGA
CGCGTTTACCGTTTCGGCTAGGCGGGGGGCCTACATAGTGGTAGGATAGCTAGCCGGACG
GCAACTTCCCCGCGGCGAGCTGCTTAGGGTTACGGCGAGCTGCTGGCACTCTGATTGCAT
CATCGGCAGCGCCCTGGATAAGGGAGTCGGCTCGTTCGTTCCCTGAATGTACGGATTGCG
AGTAATTCGGCGCGGTAGACTGTAGAGCTAGCTCCGAAGGCTTTTTACAAGCTCACAACT
CTGCGTGCCGGACTGAACGAAGTACGTGCAAGCCGCAAGCTCGTCTTTGAGCGAACTGTG
AGTGTACACCCGTCTGGAGTTGTCGGATCCAAGTGAAGAAAGGTAGTTGCGGAGCATTAT
AGCGTCGTCCTTGTTCTGCTCGTTCACCATGCGGGGTACAGACAAGTGTGGAGGGGCCTT
GACACCCCGAAGTGATGCCAGATTGACACGGCTCCGGCCAGGGGTTAGTCCAGAGATGGA
GCGATCCCGGCCTTCAGGTCGACCTCACCCTCGTAGCTCGTGTCACGAGTTTCGTGGTCA
GGTGCGATTGTGGAAGTGACAGCCATCGTGCGTGTATTTTGCCCACAGTGCGAAATAGTG
CCAGGTTATCGGGAAGGGGCGAGGATCCAAAATTGAGAGCATCAATGGAGGTGGAGCGGA
AGCAGTCTGTGATCTCTAAGGCAGCTGCTCTTAGTAGGGTACAAGGTGTCACAGTCCTAT
GCCTGAAGACCGCAGTGTGTGCGTACGACGCGTGTAACACAAGGGTTGCAGATGTTGCCT
GGTGGACTTGGGTTGATACCGGATGGCGCACACTTAAGCGCCGATTGGCCAGACGCCAAC
GCTACAAAGAAGCTATTGCCATCGGTAAATGAAGCCCTAAGGCACGATTGCCCCAAATCA
GGTTAGCACCCAGTGCTCAGGGGATTTAGCGCACGTCTCGTTGATATGTCTTAGCAATGA
AATATTCTCGGTCCAGGTAACACCGAGGATCTTGAGTTTATGGGCTCGGGATAGGCGGTA
GCCTGCCAGCTAGATGTCACCTAAGCTAGTTGGGGCCCGGGTCGGTGAGAAGATCAGGTA
CCCTGACTTTTCCGGGTCAAAACTCGATCCACAGGTACCGGTCCACGATAGAGCTTGCCA
GCTTTGAGGCACATGTCTTCAACTCGAACGTCAACAAGCAGGGTTTTATCATCAACCCAT
CCCACACTTATTGAAAAACGGGACGTTGGAAGTTCTATCATGTCTCGACCAAACATTGAC
TCCACCAGCTGCGAGATGGGTGACCCCCTGAGGTAACCCTAGATTGACATCTCGCATAGC
GCCTAGGTACGATCCTTCGTGCTTGAGGCGCGCTTGGCAGTCGCTTAAGATCGAAGAGGT
CCATTCGAAGATGCGCTTGGGTAGGGAAGCTCGATTGAGAGCCTTGGTAAGGTGGAGGAT
GTGCACGGGGTCGTAAGCGCCCTTTACATCCATAGCCACGAGTGCACAGTGTCGTCGGTT
TCTCAGGCGTTTCGGATGAACTCTTGTACCCTGACAGGTTCATCCTCGGTGCTTCGTCCA
GGCCTCCCTCCGTAATGGTTGAATGTGACGATTCTCGGATTGTGCTCGATCTCGGCCAAT
TTGTGGGCGGCAATGAGGCCTTCTAACAGCTTTCCCAGGGTGGGAAGGATATTCACGTGG
CAATAAGCACCTGGCTTCTCTTAGTGGGGCTTGTTGGGCTTGCGTGGTACCAGGACCGTC
GCCTGCTTGAAGCAGCAAGGAAGGCGCCCTACAAACAGAGCACAGGTATTTTAGAGGTTG
GCCAGAAGTTTGGTGAAGCTGTCTCATCTTGTGGCCAGTATCTTGAGCAGCCCCAATTAG
GTCCAGAAGCCCGACTTGCTACCGGATACTGCGATGCGGTCGCTGAGCGCTCAGAAACCT
TGCAAGCGTTCAGAGTTTGAAAATATCTACCATTCATCCACGATTGTTGGGGGAATTTTC
CGGTCTGAGTCAGAGCATCAGCAAAGAAGTACCGTGGTTCCTACCACCTTGGCATCTCAT
CATCTCAGATGATGCACGTTGCTAAAACGGTCGCCGATACAAGGACCAGAATGTAGAGCG
ATTACACGTCGCTGTTTCCTCTTTGGTAAGGAAGCACGCTCCAGCAACAGACCATGTGTC
ACAATCCTGTGCCTGAAGACTGTAGTGTGTGCGGAAGACGTAGTGAGCTGGCAAATCCGT
GACAGGACTCGGTATCGGCTGGATGCGATGAACGCTCCACCGATCGGTGATGCGACGTAG
ATCGGTTCTGAATGGTGTGCAGCGCACCTCGTGAGCGTTCTTGACGACGGTGTTCTGCTA
CCGGATGTCTAGTGATGGCTAAAGTTCCTACAACGATTGAGGTTCCGTCTGCAGTGTAGG
TTCTGACGTTCGATCACGCTGATACACAGGCCACGAGGCACAAGAGTATGTGGCAGCAAT
GTATCCGATTGCTGCACTGGTCGAACAAAACGTAAGGGAGTAAAGAGTGTCGCAATGGCG
AGTAAATAGTAAGTGAAATGAATAGTAGAGTGGCCACAAGAAGGAAATTGATGTCTTCTA
AAGTGTGTGCTCTGCCCACATGACCTGCGTGTGTCAAACCTGTGGGGGGGAAGTCCTTTC
ATTCCCGACCCGTGCCACCTTGCGGCCCTACGGCGTCTGTAACACCGTAGAACATGGATG
TACGATTTTTGAATCGTGAATCGTGTAAGCGTGGAAAATGGGCCAAATTTCGCCACAAAT
TCTTATCCTTGATTTTATCTCGACATTCGTGATTCGTGCACGCTGATTCTTGGTACTTGT
CTGTTGTTTGTGGTTGCAATCGTGAATGATGCTTGGCTCACCAGACCCGACGTCCTGAGC
ACTTTCGACACAGTCACAAATCAAGAAAGCCAAGTCAGCTTGGTGCAACTTCAGCCGATC
CATCAATCACGGGAAAAATCATTTCATAGCTCATGATTCGCGGATATACTTTCGTTCGTA
CTGAGATAGACGGGGACCGAAGTGCTTTCAGTGAGACCATTCGATACTGCCATTCTAGCA
AGCAGCTTGTGGTACTTCACATCGGCTCAAGTGCTCCAAAAAGACATTTCAAGCGATCCG
ACTGGCGGGTGTAAAACACGTTTGCCTGGCAGAGTGGGCCCTGATTGCTTCTCAGTCTGA
TGTGCTTCTGTCTAAGCTGCTTCAAAGTCAGGTGCAAGGGCTTCTCCCGCGTCGAATTTG
TCGCAGTTGCGGCTGGAGATTACCAGAAGCCCTGCTTGAGCGCCAGAGGCAGAAGCGATC
AGCTGCAGCTGTTTTCCGACTTTTCGACACTTTTCTCGCCATAAGTTAGCTGTCCACCAA
CGCCAACGGGCGAAACGAAATTGCACGTGTGGCCCACCGGTGACCTTCGCTTAGAGGCCC
TCACACTCGTGACTTCTTTCCTCTGAAGATTTTATGCAGATGGTTGCTTTCAGAACAACC
GCCCTCGAAATCGCGTATCGGAAGGGGGCAACCCGAGACTCGACACAACCACAACGCCAC
CAGCCCACAGAGAGACACATGTTGTCATAAAGCTACACACTGTATCCGTGATCAGATGCC
GATGAGTCAATACGGCAACAAGACTAGGTGGTAGCTACCGCCAGCCAACAAACTGGCACT
TGCGCACTGTTGTCTGTGGGTTTGGCACACTTTTGCGCCCCTGCGGAAATCTCATTTGCC
CGCATTCACCGCGGTCGTGACAAGGTGTGAGAGTTGGAGCCTCTTATGCTCCCCCTTCAA
AATTTTGTCCAGTTGAATGGTTGCAGAGGGTGGGTTGCAAGAGCAGGCGAGCTATCTCCG
CTCAACCATGATTGTCACGTTTTGTACCCCTGTATCCCTCTATTCTTCTACCACAAACAC
AGGCAGCAGCTACCCCTCTGAACAAACCAATCAAACATGCCCTAGAGCATCGCTGTTATC
TATAACTAAAGGACTATAAAGACCCGCAGGCCGCCGTCTCTCCTGCGCTTCACTGTTATC
CTTATCCGAGCATCCCGTTTCCCCCTTCCTTTGGTTCTTCCTCATCTAGGTAGCTTCCTC
TTTCCATCTATTATCAGAATGAAACTCTCCTGCGCTTTCGTTGCTGTTGCAGCTCTGGTA
GCTACAGCGGTTGAGGCTAACCCCGAAACTGAACGTCGTCGGAGCTGTGCTCTGCCTACT
ACCTACCGCTGGACCTCATCAGCTCCACTCGCTCAGCCTAAGGATGGCTGGGTTTCACTG
AAGGATTTCACACACGTGCCTTACAACGGACAGCATCTGGTTTATGCCTCTTACCACGAC
TCCACCAAGTACGGCTCAATGGCCTTCTCGCCCTTCAAACACTGGGCAGACATGGCCACG
GCGACTCAAACGGGCATGACACAGGCGGCTGTTGCTCCTACCGTCTTTTACTTTACCCCA
AAGAAGCTCTGGTTCTTGGTCTCTCAATGGGGTTCGGCACCTTTCACCTATCGAACTAGC
ACCGACCCAACCAAGGTCAACGGTTGGTCGGCTCCTCAGCCCTTATTCACGGGCAAGGTG
GCCGACTCGGGTACGGGACCCATTGACCAGACCGTCATCGCCGATGACCGGAAGGTGTAT
TTGTTCTTTGTTGCCGACAACGGCAAGGTCTACCGCACCTCGATGGCCATTGGCGACTTC
CCTGCCAACTTCGGGACCGCTTCTGAGGTCATTCTCAGCGACACACAGGCGAAGCTGTTC
GAAGCGGTGCAGGTGTACACAGTGGCTGGGCAAAACCAGTATCTCATGATTGTCGAGGCT
CAGGGCACCAACGGCCGCTACTTCCGTTCGTTCACGGCCAACAGCCTCGATGGAGAGTGG
AAGGTGCAGGCTGGCTCCGAGAGTGCCCCTTTTGCCGGCAAGGCCAACAGCGGTGCCAGC
TGGACCAACGATGTAAGCCATGGTGATCTTATTCGCTCCAATCCGGACCAGACCATGACC
ATCGACCCTTGTAGGCTTCAGCTGCTTTACCAGGGCCGAGACAAGAACAAAGTGCCCAGC
AGCTACGACCTCGCTCCCTACAGGCCCGGTCTTCTCACCTTGTACGGTCTGTGAAGCGGT
CGTTCAATGTTATTATTTCCACGATTCGTAGCCGCAATCACTACCAGTGGGGATAAATGG
GGCTGGATCGGTGTAGAACTGGAGCTCTGTGTCCTGCTAGTTCCAAGGTGTTTGACGATC
CAAGCATCAGTCTCGTTATTCAAATGAACTGGTTCGAGCGCCTTTCATTTTTGTCATGCA
GTGACTTGTTGGCTGTGTTAAGTTTATTTGAGACACGTTTAGTCAAGATGAAGATAATCA
TATCTGACAAATTCGTGATTCGTGATTGTTGCAGGACTTGTGTTAAGGACCAATAGCGGA
TGAGACCCCGAGCCCACTGTGGCAACCCATTGCCAAAAACATGTCCCAACAGCCACACGT
TGCAGTTGAGTCCTAGTCGTGAGTTGCTTCGCAACGTGAAAGAGACGGCCAAGCGACACA
GGGTTTGTTCAACGCGTCAATGCCTTGTAGAGGGTAAATCACGAATATCCTTGTCTACTG
CGCGTCTGGTCTTTTTAGGGTCTGCGTTACTCGTATCGCTGTATTCAAATGAAGATTCAC
GATTGCTCGCGTATTGCCTTCGGAACCCGGATGTGGAGGCAATCTGTTTTGACTCTGTTC
GGTAGCGAATCACGAATCCATGTCTGGTGTCTGCATCTTACCGACGCCCATCCGAGAGGC
GACTGCCGACATGTCCGCAACATATTCGTCAGATCGATCCGGTTCCGCAGAGTCGTCAGG
TTCTTCCATGCCTGGGTCGCATCTTCCACAACAAGAGCCACCCAGTTCCGGCCCTAATTC
CAGGCAAAGCCGAAGGAGATCTCAGTCTTTCGATACGACGGACTCAGATTCGGATTCCGA
CGAGGGCCAAAATGTAGGCCCACAGCCTGCTGCTACTGTAGGTGACGATGCGACCAGCGA
TGATGAAAACGATGATGATGATGCGGATCTTGGACCTCCACCACCTCCCGCAACGGATGC
TGGTAGCCATGATTCCTCACAGTCTCCCTCGTCGGACAATCGTGTCCCCAAGCGTGCCCA
CGGTCTTAGTGAAGACACCGCGCAGCCACTGCAAAAGAAAAGGAAAGCTATCGCTCTTGC
ACATGAGGCTACCTATCTGTCGAACCTTCCATCAGCCGACAGATATTTCAAGTCGCTGAT
GCATCGAGATACGGTCAACTCGGTCACTGTCACTCCCCGCTCTAACTTTGTCATCACTAC
CAGCATCGACGGATGGGTCAAATTCTGGAAAAAGTCGTCCCTCTCTTCCCGTGCCTCTGC
AGAGTCCAGGCCACCCAGCTCTAGTAATTCCGCCCTTTCAACGTCCTCGCTCTTCAGCGG
CTCCTCTGTCGTCGAATTTGTCAAGCAGTATCGGGCCCATCTCGCTCCCATCATCGCTTG
GAGCTGCTCAGCGGACGGTGCATCATACGCCACCCTTGATGCCGAGGCCAACGTCAAAAT
TTTTGACGTTGACAACTTCGATCTGATCAACATGATCAAGTTGCCATTTAAGGCACGGAC
CTTAGCATGGGTTCATCGACAAGGCAGTGCACGATCGCTACTTGCCATCACAGATGAAGA
GTCGAACCTCATTCGCATCTATGATGGTAGAAGCGCTCCAGATGAGCACTTGCAAGAGGC
GCATCTTGACACCGACGACCCCAGACAGAGCGAATCGGATCCTGCGACAGCAGGCATAAA
ATCCATTGGGACATCCCACCAGCCTTTGTTCACAGTCTCCAAAGTGCACCGTGCTCCCGT
CCACATTCTCTGTTTCAATGCGCAGCACAACGTCGTTGTGTCGTGCGACGTCACGGGCTT
TGTTGAATATTGGACCACCGAAGAGCCCTTTTCGGCCCCGTCAACTTCCAAGATTACGGG
AATGTTCGAGCTCAAGTCGACAACAGATCTTTTCGAGTTCAAAAAGACCAAGACTGTCCC
TACAACCCTCACAATCTCCAAGGACGGCGAGAGGCTGGCCATCTTCTCTATCTCTGATCG
TCAAATTCGTATCTTTGACTTCCGCACTGCAAAGATCATCAGACGCTACGACGAAAGTCT
GGAAGCGCTTCAGGCTGCCCAGGCTTTGCCACCACCGGAAGAGGCTTCTGCCGTGCTGGA
AGGCAAAGGAGAGAACAAAGGCTTGCTAACCAACGGTGCGCAGGTTGAAGTAAATTTCAA
GGTGGATCAGATGGAGTTTGGACGCAGGATTGCACTCGAGCGGGAGATCTCGGCTTCGAG
CGCCCAGGGCCCGCTATCTGGACTCGCCAATGCGGCTTCTGCCGCGCTTTGGAATGTTCT
CTTTGATGAATCGGGCAACTTCATCATCTTTGCATCGCTTCAAGGGATCAAGTTTGTCAA
TCTGGTAACCAACCGATGCGTTCGTCTGCTCGGAAAGGACGAGAGCGTCCGGTTTATGCA
TCTTGCCCTGTTTCAGGGTGCGCCGGACAAGAAGCTTACTTCACTCGCTGCAGCTGCCTC
CGAGAATCCTCTGCTGGCAAAGCAAGGCTTGGTAGATCCAACACTGTTTGCGACAGCGTT
TGGACGCGCAAGATTTTATATGTTCACCAGGGTCGATCCGGATGCGATGGGTGCATCGTC
AGGCGATGGAGCATCTGGCGGCGGCGCGAGCGAGAATCGAGATGTGTTCAACGAGCGTCC
CACTCGCGAGGAACAGACGATTGCCTCAGCCACAGCCCAGGCCGGCAGTGGTCTGAATCG
CTCCGGTGCCGGTGCTGCGGACAAGAACGCAGCAGGTGGCAGCGTGAAAAATACCAAGGC
AACCCTACACACAACACACGGCGATATCCACCTTACGCTCTATACCGAACTGGTGCCCAA
GACTTGCAAGAACTTCATCGGTCTTGCCAAGAAGGGCTACTACGACAACGTGATTTTCCA
CCGCATCATCAAAAAGTTTATGCTGCAGACCGGTGATCCGCTCGGCGATGGTACGGGCGG
CGAGAGTTTGTGGGGCGGCAACTTTGAAGACGAATTCCATCCGAGCCTGAATCACTCGAG
ACCGTTTACGCTCAGCATGGCCAATGCAGGGCCTAACACCAACGGCAGCCAATTTTTCAT
CACCACCGTTCCTACACCGTGGCTAGACCGCAAGCATACCGTCTTTGGCAAGGTCGACGC
TGGCATCGACGTCGTCAAGCGCATCGAACAAGCCAAGGTCGACAGCAACGATAAGCCCCG
ACAGGACATTCGAATCATCAACGTCAGCCTTCGATGATGTTGACGAAAAGGTAGGTAGAA
AAAGCATTCGTGATTGATTCCATGTCCGTCGATTGTGCGTGTTCAATCTATAGATCACGG
TACATCACATCCGTTCTAGTCATCGTGCGAAAATGATGTGTGCGTTCGAGACAAGCTCAA
GAAAGCGTCTTAATGCCGGCATCAAATGTGCCTAGAAACACGGCGCCGCCTAACCCGATC
CACATAGTTCGTGGGAGAAAGCCGCTAAAAAGCGTCTTGATACCTTCGGTACGTCCGATG
TGCAGCAAAGTTGGAATGATATTCGTGTTAACGCCGCGAGGAAGGGTCTCGGCCATAGTA
GCAGCACCGGCAGCAGCGGTTGAAGAAGCGCCCGGGGTCGTGACGGCAGCATGCTTGGTG
TGCAACATGATTCGAGTCTTGACCACGTCCAGCGGCGTAGTGAGCCCGGCAGCAATCGCA
CCAGCAATGCTTCCGGCAAGACCGGCTTGCCAGGTGGGTAGGTTGCGAATCAGCTCTTGA
TCCGAAACAGCTTGGTATGCGTCATCGCCTCGAAGCATCGACTGTGACTGAGCCCTGGAG
CGAGCCATTTCCAGCTTGAGTCTCTCGTACAGGGGGAACTGGATGCAAGTGAACGGGATC
TCGCGACCCACAGTACTGCCGAACCCTCGATAGTAGCCACGAATGCCTGCCTCTCGAAAG
ACCTTCTTGAACGCCTGAAACGTGGTGGTGCCCTTGCCATACGTCATGGTCTGTTGTCGA
GACTTGATCACTTCGGTGGGGACGCGGATCAGGCAAGCGGCCACTTCGGCGATTGAAGCA
GCCGCCATGTGCACGCCAGCAGGACCTAACGTTCCCTCGGCGCCAAAGATGCCTGGCGCC
CATCGCATCAGCGCGGGCTTCATTGATTCGTAGGTGGTGAAAAAGACAGCAGCACCTGGG
GCAGAGCCAACCGCTGTTGAGGAGAGGCCGCGATAAACTCCCGAGAACCCACCGGCGGCC
CAGAATCCCTGAGCAGACTGCAGACGTGTCTTGATGGTATCGATGGGGAAGAAAAGCAAG
TCGACGGTAAGGCCAGACAAAGCACCGGCTGCCAGCGCCGAGGCAAACGGTGGACCTGTC
ATCGCTGAATTGGCAACGCTCAGCCCCGATTCGCGCTCTTCAAGCACTGAAGGAATTGAA
CGATGAGAAATACGTTCCTGTGTTCGCGCCAGGTGTTCCAGAGCAGAGTCAGCGGATGCT
GATGAGATACGCGTCATTTTGTTTTTCGCGTCGTCCAGATTGCCAGGTCTCTCGTCGTGC
AAATTTTCTAATGAAACAAAGACAGTCGACTTGGAAGGTCGCAGGGTTGAAACTCGTGGG
ACTTCGGGTCCGAGTTGCTGCGCAAGACCCGTTGGTAGAGACGGTACAGGAGGGGCAGAT
GATTGACTGTTGCGAGCAGAATGCAGTGTACGCAGATCGGTGTGTGAGCGTCTCCCTTTC
AGCCGTCTCAGCGTATCTGCAGCGGCACTGTGATTGCGGCTCGAATCTGCACCAGTTCGG
GATGCCGTCGTGGAAGTTAGGCTTGGACTGATTAGAGCCTCCGGTGCCTCCGAGATGGAG
GGTGAAGTCTTGGGTAGAGCAGACGCGGTTCGAGGATTCAAGGACCCTATCGAGGCATTG
GAGCCTGTCCGGCGGCGAGAAGGAACAAGAGTAGGTGTCGAGTCAGCAGAAGCCAAGGCA
TGTAGATTTTGGTGACTGGTCGTAGACATGGATGGCGCGATCAGACTAGCGGCCGATTTT
GACAAGACGAGCATGGGTGCTGAGCTGTGTAGGCTGGCGACGCGTGGCCTTGAAACGTCA
CCGTTTGGAGAGTAGAGCGTCGAGGAAGAAGATCTGACACGGCGGGACGGCGCGTCGGCA
AAACTATCCTGTGAGGCTGACAAGTTCTTGGCAAGGTCATCTTGCACGCTCTCGGATGGA
AAGAGAAGGGAAGGCGTCACCGATACGATGCTCGAGGGTCGTCTAGGCCTAGCAATGCCA
ATAGAGAATCCAGTCCGAACACTGTCAGTGGGAGACGAAGGCTCGGTAGGTCTGGCGTCG
GCCCTGTTCAACGAGGTAGCAAAAGAGGAGCTTACAGCACGACCGTACTTTTGCCGTACC
GTTCTGGAGGCAGACCCACCATCGGTCTTCGGGTTCTGTTGCTCGCCACGAGCCGAAACT
GAGACGACTGTTGCTTGAGGAGCAGCGTAGCCACTCGAGACACGTATCGCCAAAGCCGGT
CGGGCGTTGTTCTCTAACTGCTTTGTTGTCTCAACGTCGGCAGGCTCGAGATCACGAAGG
CGATCTCTGTTTTGTGTCGCGGCTGGAGGTGGAGGCTGCTTGTCTTTGGCTTGCGAGAGA
TCGTGATCGGCGCGCAGAGGTAGTCGAAGCTTGTGACTGTTGTAGTCAATCGCCAACGTG
CTCCTCGCATTTGACTGTGTACACCTCTGAAGGTCGCTGAAGAGCTCTTGGTCGTAGATG
CGCCCCGAACAACCCTTTGCACGTGACAAGACGTTGAGCAAGCGCGAAGGATCCAGGCAC
TGCGAAGCTTGCTGCGGTCGGATGGCTAACGCTTTGATACAGGCACTCTCGACTTGATCA
ATGTTCTCGGCGTAAGGTTCCAGAATGAGGAATCGAGTTGCCTGGATCGCTCTAAGGAGG
CGGAGTTGATAATCGAGTTTCTGCATCTGGCTCGCAAAAGACTGTTCTTCCTCGAGATCA
TCAGGCCCTGGCTGGAACGTCGCCTGTAAAGAGGTGATGCTCGCCTCTGTCTCGAAACGG
GTCGACCATCTGTTCAGAAGATCTTCGAGCTCGATCCACAGCTCGGTGGCTTGGCGGGCG
GAATGGTTGTTGTTAGGAGCCGAACCAGTCGGCCAGAGCCATTGCGAGTCGGCGAGATCG
TCAACGATGGGTAAGAAGACAGCATTCTTCTGGCAAGGATCAAAGGCGCCGACGTCCGGG
CTCAGGAGACCTTCTACGAGCAACTGGGTCGCTTGCAAAGGGCCATGCCATATCTGTGCG
AGACGGAGGGAGGGCGTGGCAGAAGTGGCTGCGGATCGAACTTTAGCAGTGAGACGAAGC
TCGTACAATCGAAGCGCTTCCAAGATCCAAGCAATGCTGCGCAGAGTGTCTCGATAAACG
AGCGTCACGGTCGGTGATGTGCCTCGTGTAACGCCGTCTGCATACAAGTCGGCAAGCTGT
TTGCACGCACTAGCTGAGCCAAGAGAGGCGGCACGAAATAGCAGCAGGATCGCGAGAGGG
TAGGAATGGTTTAGCAGAGCCGCGCTGGCTTCCCATTCAAGCTTTGCAACATTAGTAGCG
CTGAGGATGCGGTCACGGAGGATCTCGTCCCGCGCCCAACGTGCTTGAGCGTATCCACGA
AGACTCTGCCTCTTGATCGAGGGCCGCGTTGTGATTAGACTATCGCCACATGGCAGACCA
GCTGGACGACTCCGAGCAAAAAGATGGTCAGTGCCTTGCCTGGAAGACGTTTTGCGGTTC
GAGTCGTCGCTTTGACGTGAACGTGAAGAAGGATCGCCGTTGCGAAGGGTTCCGGCTTCT
TCCTCTGCCAAACCGAGTCCACACTGTATGCTCAGATCGCGAGCTTTGGCGGCTAGAATG
GTTTCATGGACCTGAAAACTGACCGACGAGGTGGAGGACCCGTTGCGTCTCAGCGATGGT
CTCTGATTTGCCTGGAAAGGAGTTTGACGCGGCAGGAACATGGCGTTTCCAATCTTGTGC
GCTAGGAAGAGATGGAGCAAGCGCGATGTCTGTGTCTCTCGACGCCACTCCGGAGTTTAA
ACGTAGCGTGCAAACCGATGGCCTGCTATCGAAGTCACTTACAATCGAGATGGTTAAGGA
AAGGAATCTGGAACGAGATGGTGCAGGTGAGAATGGTCAATCGTGAATGCTTGGCAACTT
TCGACAAAGTGTTGTTGTGGACCATTTACGATTTGTTGTTCGTGTTTCACGATTCGTGAT
TGTCGCACGCTAAAAGAAGCTTCGCTCGGAAGGGCATTCTAACACGAAAATGCCCACCAC
CGTGCTTTGAATCTGAATGCAACCAAGGCCGTGCGCACGCGCGATTCTTTCGCGTGACCG
ACGTGAAGAAGAAACCCCGCGTGAGTCACGGAGTACGACCTGATCATGCGTATGTGTGGA
ACAAACCGGCTGGAAAAAGAAACCCAAAAGAAAATAAGAAAAACAAAAACCTCATACGTC
CAAAATTATCACAAAGCAAGGTGTCGTCGGCTCATCAGTGCAGTCTAACCGTGAATCTGC
GAATGCAGCGCATGGTACATTGCAGAGTTCTTGTACCTGTACAGTACAGCAAGGGATGGA
GAATGCATGTCTATTGTACAGTAGTCGAGGATCGATCTCATAAAATCCGAGCGGGATTAC
GGCTGCGCTACTCCGAACAAGCCGGTCAGATAGCCCTCGTAGTCGTATACGGCATCTTCG
ACGCCGTCGACGCGCACCTGGGGCATGGCAGCTTTGAGATAGTCGATGGAGCCTTGCGGC
AACAAAGCAAGACGCAGATCGAGTTCGGTGACGTACGGTTTGTCGCCAGCCAGGCCCTGG
AATGCCTCAAGAAGCTGATCAGGTGAAGTGGTGTCCTCGGTGATCTCGCGGAGAAAAGTG
AGGAAGGCATCGTAGGAGACGGCTCCAAATGTCTCGCACAGCTGCAAATGGATCTGTTCA
ATGTCGTCCTCGGTGTAGATGATGCCCAGACTGGCAAGGGCAGCCCCCAGCTCGGGAACG
GTGAGCGTGTTGGAGGCATCCTTGTCAAAGTAGCGAAAGGTGGACTCAAACTCTTCGAGC
TGGGCAGGTGTAAGATTGGTGTGCTGTCGCGAGACGATCTGGTTTTCGATAAAGGCGAGC
TTCTTTGAAACGCTTGCTCGAACGAGCTCCCACTCGAACGAAAGATCGCTCAGCGTAAAG
ATGGTATGGTCGTTTTCTTCGACTTTAGCTTCGGTGCATTCCTGTTCGAGTGAGGCGATG
AGCGTGAGTTGTTCTTTGATAGGATCGAGTTGAGCAAGTAAATGCTTGACAACCTCGAGC
TGAGCTTCCAGGTCACCTTCGAGAGTTGCGATTCCGCCTGCAACTTCGCGGAGTTGTCGC
TCAAATTCGTTGGCAGCTTTGGCAAACTTGATCCTCAAGTTTTCCTTGGCATTGCGGATC
TCGGCGTTGATAGAGCGGCTTCGGTGCGCTTCGGCTAGCGCAAGGGTTGCCCAAGCAGTT
TCAAGATCGGTTTGCCGCAAGCCTAGCTGTGGGAGCCATTCGGGAAGATGGTAGGTCTTG
AGTTTTGTTTGGATGTTGCCAAGAAGCGCTGCAAGATCGGTCCTCTCACGAACCAACTCG
CGCTTGACTCCGATCTTGTATTGGTTAAACTGGGTGAGCTGTGTACGAGCATCGGCGTAT
GTGCCTGCAAAAGTTGCAGCGGTCCATCCATTCTGAAGTTCGGACATGGTATCGACGAGC
TGGCGAGCTCTTCTTTCGTAATCCTGCTGCATGAGCCAGGCGCCCTGCATGACATCGGCA
AACGTGGCTACACGGCGGCTGACCACTTCGGCCTGTTCCATGGAGCTAAAAGCGTGAAAG
TATTGGGCAACGTAGGTCATGACACTGCGTTCGTCTGGTTTGGTCCTGTCGCAAAGGTCC
TCTACGTCGAGCAGTTGTGGGATGCCGAGGTGGTGTTCGGCGACTTGGAAGGCTGTGCGC
GTGCAAGCGTGAGCATCACTTTTGGGTAAAGCGTCAAAGTTGAGCAGATCGGGACGATGT
CGGTGGATCAAGGCGCATAGCGCAAGGCCGTCCTTGAAGGAAGTGGTGAAATTGGTGACT
TCGACCTCTTGATAAGGGGCAGTCTTTCGTTGACACCAGAGTAAAAGACCCTCTTTGGCA
GTGACACCCTCTTCGCTGATGTCTGCGATGGTAAAGCGAAGGATGAGCGTCCAGATCATG
CCAAGAATGAGTTTGAGATTGCCGTCAACAATGTCCTCTGCGCCTACATTGGTCAGCACG
ACACCTCGACTCTTGATGAATTCCAAGGCAAGGTTGACATTTTCGGCCTTCTGGACACGC
ATACGCGGATTCATGTAGAAGCGACCGAGCGTAGTATCACCCATGATCTCCATGAGCTGC
ACTAGCTTGACGCCATCCGAGAGGTCCGTGGCAAGAGATCGCATCGGAGCGATCTGCCTG
GATTCGAGCTTGGTGTTGAGCCTACGACACGACGTGGGTGGAGAGCGGGGAAGAGCATGT
CGGCCGGAAGATGATGAGGTCAATGTGTCTGTCAATGAGCGATGTGGCGGCTGAGAAGCC
AACTTACCATTTGGTGAACGTCTTTGCCTGTACTTCCTCCCAGCCTCGATCCTGATCGGG
GAGGCCGACGAGGACCGACGATCTCTTGTATGCCATCTGTGCGTTAAACACCAAGCGCTC
CGCGCAGGCCGGTGGTAAATGGACTCTGTTGCTGTGAGTCGATGGACGGTAGTCAAACGA
GAAATGCGATCCTGACGGACGTCTTTTAGAACGGAGATGGTATGAGAGGTGGTGTGCGTG
GGATGGAAACAATTCCAATGTGGGGCAGAAGCAAGTCGAAGATGATGTCGCTTCAACGGG
CGGCAGCCAGCACCAACGAGGGGAGCACAGAGCAAGATGCAACATCTCCACTTTTGTGTT
TCACTTTTGTGTTTGGCTATCTAACTTACCTTCACGCTTGACGCTTTGTTGGCATAACTC
TTAAGTTACGCGTGTGTGATGTGTTACTTTTTTCCATTCGTGATTCACGATTTTTTCCAT
TTATTTTTGGGACTCGCGACTGTTCTTGCGCGGGCTACCCGTCGTGAGTTGTGACTGACG
AGTGTGCACCTTCTGCAGAAGGATTCAAACAAGGGTTCACACTGCCACACGCGTAGAAAG
CAGAGACGTCAGACCAACACCTGACCGTGTCGTGCTTCCACGTTGTGATGGTCCGTAATC
CGTGATCCAAAATCATAATCACGAATCACGAATCACGAATCACGAATCGTGATCCACGAT
CCACAATGTTTTTCAGATGTTGTTAGATTCAATCACGACTAGTGCAAGCTTGAACCCCTT
TGTCGCGGTGTGTGCGTTGGCGAATCGCGCCTGGCGTGCCTGCTGGCGAAGAGATTCAAA
TCAGCTGCTCTTACGCAGCGCTGTCCCCAGAAGATGTCGAACCAGCAAAGACAATGGATT
GCGGTGTTTTATCAGGGCTCGCCAGCGTGTGTAACTCACGGCTTGGGCAGTCACCCGAGC
AGCTAACGTCTAGAAAATGGCCGACGCTCATCAGATTCACAATTGTGGCAGGCGAGGACG
CTTGGGGTGGGCTGCAAACTAGTCACAGGTGCCGTCTTCATATGCACCCAGGCCACACCC
AAACACACACCAAACCTAGGCTCGCAGAGACGAGGTTCATGATTCGTGATGGGCGGAATG
GGCGCATTGGCTGATGACCCTTCTGTTCTTTATTTCACTCGCAGTCACAAATTGTGAATC
GTGATGTGAAAATCATGAATGAGATTCGTGATTCCACGAGTTTTCAAATCACGAATATTG
TCCAGCACTCGCGACTCACACCACTCACGACCCTTGACTGTGTGAGTCACGAGACGAGTC
GTGAGTGCAAATCATGAATGGCTGATGGCTCACTGCTAGAATGCGTGTGAGCTTATGCGC
AAACCCGCATGTCCCGCACGCACAGGGCGCTGAGATCAACCAAGCGAAACTTGTAATCAC
TGAATGTAAGCTCGTGCTCGACAGCTACTTCACGCTTGGCTCCTATCTCCTCCTGTATCC
GCATGCTGGACCTGGTTGCCTCAGAAGCATTACAAGCAACATTGACATCGTCTCGATACG
CTGACAACCACGCGACCGTTGCCAGCATCGGTCTCGACGCGCCCGCATCACACAAGAACA
GCGCGATAAAGTGCCTACCCGCGGACCACGCTGGCGTGCCGATCTATCTATTTTGACACC
TCCGCTGCCCTCCTCGCACAAGCCTAGCGGACGCCGCCAACGACATCTGACAACCCGCAG
CTTCAACCCGCTCAATCATTTCGTCTATTATGAACCCATTGTGATACCACCGTGCGTCGG
AGACTGCTTCTTTCCGTCCCGTGGAACCTTGGTCTCACAGCTATCCTGCGTGATCGCGGC
CAAATACGCCAATCCTCACCTTCTCGGCGATGGTCTTTCGACCCATCGTGAGCGATGAAA
GCCATCTTCAGCAACTTCAGCAGGCGCGCCAACCTTGGCGCGGCGCAAGACCCGTCTGAG
GCTGCCTATAAGTCCAAGTCCGCAAATGGCCCATCCACCTCTTCAGCTTTGCATCCCCGA
GCCACATTCTCTTCTTTCCACACTCCCAGCGGCGGCATCGGTGACGCTCCTGCTTCTGAA
AAGACGCCATCCAACCATCTTGCCTCCTCCAACACCTCGACTTACAAGTTTTCAAGCTCG
TCTCGAGCAACGTCATCTCATCAACGCAAGCGCACAGCGCACGACAACGTCACTGCATCC
AGTTCCACCCACCCTCCCTCGAGCTACCGAGAGCTGTCCAGCCAGACCAGTGGTGCACAT
GCAGTTACACGCGGCCTTGTGAAAAAGCTCTCCATCGCTAGTAGGAGGCGCTCTTCTTAC
TCGAGCCTCCACGCTCCCACTCACGAGCATCACCTCGCCGCCACCTCTGCCACTCATGCT
GGCTCGCACAGTAACCAGCCAATGCATAGCAAGGAGGCGCAGCCCTCGATTCCAACTTTC
AGTCAGACCTCTGGTCAGTTTTCGGGTTCCAGCATCAAGATGGCCGCCGTTGCCAATCCC
GATACATCTGTCATGACCTCGACACAGCTGGCGGCGAGGCTCAACGAGCTGGCTGTGGCA
AACGCCGATGGCCTGCTCACCGAAGACGAATATCGAACGCTGCGTCAGGCAGTTTTTGAC
CAGATGCTGACGACTGATAGCCAAGCTATGGCCATACCGACAGATCATGCACGAGCAGGA
CTTGGCTTGCCCAGTCGTAACCATAGCCCGGATGCTGCTCGTACAGATCCCACGCCGAGT
GCCAACCACTTTCTGTCTGCAACTCCGCTCAATGGCAGAGCCAGGCATTCCGCATCCTCT
CTCGTCAACGGAGATCAACCGACCCCTTCCATTCACAGCGGTCGCAGCGGCAAGTCCTCG
AACTTCCAGAGCGTCACTCAGATTTTCAAAAGCAGTCCTTCGAAACCCAGATCCATGAAC
CATCAAGGAAGTCGAGATTCGCACTCGAGTCACGAGCGAGCTACCTCCACCCGGCGTGAC
TCGGAGGGCATGTCGTCACAGCTGTCTAGCGGTGACACGCATTCGCAGCGTGCCTTTTCC
TTCCGCACTCACCAATCATCCGCCGCAAAGTCTTCGCGCATGTCTGCACTCGGTCGTCTC
AGAGCCAGCAGCCACGCACGACGCGAACAAGCCGACGTCACATCGCGCCAGCTCGAAGAG
GCTTTTTCCGCCGAACGCACCGCCCGCTCGTTGCGCTCTGTCTCGCTTTACGATGCTGGC
AGCGTTGAGCTAGCCAGCCTACGCGCTACTGCCTACGACAAGTCCTTCACATCTTTGCGC
GCCGAGATGGCGCCAATGACCATGTTTGGCGCCGAGTACGCACACAAATCGTCGTCGGAA
ATTCAAGCAGAAATTGGCGTGGTCCTAGCCGAAGGCAACCGAATGCTTGCGACCTTTGTA
ACGCTTCAAGAGGCGCTTCTGGCCAGACACAACTCACTGGATGCGCTCACGGTGAAAAGT
GTCGTGGACACGGTGCAAGAAATGAACCCATTGGCGTGCGTCAATGAGCTTGTCCCATCC
GAAGCGATGCTCCATTCCATCTCCTCATCGTCTTTGGCTTGTCGAGCAGCCCTTGCACCT
CGTGGAACTGCAAATCGCCCATTGGCGTCCGATTCCGCCGACGCTGTTGTCGCTGCGGAA
ATTGCAAGCTTACAAGCCAAGCTGAGCACCATCTACGCGCAAAAAGCGGCCGTGGTCAAA
CGATATCAGGATCGACTCTCGTTTCTTGCCAGTAAGCTACGGTCAGCGGCCATCCGCGAA
GGCCTCAAATGAACCAGCGCTGCTTCTGTCACAATCCACTCCACGGCGAGACTGAGGCAA
CACACGGTTCTCGTCTGCGCCGAACCATGAACGACTTGAAAGCCAGGCACATGCACATCC
ACATCTGGCTGCGCCATGCTAGCGATACCCTCATCTGTACTTTTACACTCTTGGCCGTCA
TCCATGGCAGAAGCTTGTTGTTTTCTTTCTTCAAACATCTCGGAGCACGATGATCGGCTT
CGCTTTGAGAAGCAGTGTTCACTGGGATCTATAATCTTGTGAGGCCGCATCAAAAAGGAA
GTTGCAAGTTGCGGTATCTCCAGGCAACACAGCAGGATGAAGGCCGGAGCGTACTTTGCT
TCGAGATGGATTTGAGTTTTGATGTCGCGAGAGCACAGGACGGGTAGCGGCTGAAACTGA
GCCCGAGGCCGGAAATGCTACGAGAGATGAGCAGGATTACTGAGAGCGCGTGCGTCTAGA
AAGTGGATCGGCTGACCTTGTCGAGAACGGTGTCGTAGCTCACTTCGGAAAAGTCAGTGC
CCTGGATCTCGGTGGAGATGCCGACGAGTGCCTTTCTGAGAGCATCCTTGGACGAAGCAA
ACACCATCTTGGGCTTGATCTTTGCATCGTCGGGCGACCACGAGAAAAAGCAGATCTTGT
TGCGCTTGCCCGCATCGCCCTTTTCGTACTCAAAGTCGTAGATCGCGTATCGGCATTCGG
TCGGAGGAAGCTCCGCCAGGAAGTCGTCGTACGAGGTTGACGTCGACGTGTTCTGAACAA
CAATCTCGGTGTTTTTGTCGTTGAGGCTGTAGATGATGTACTTGATCTTCTTGCCGAGCT
TAAGCTCCTGGAACTTATCCAGGCACTCTTGAGAGACTTTGACACCGGAGGACTAAAGAT
GTTGGACGTAGTCGGGTTGCGCAATGCAATGCCGTACCATTTCGCAGGTCAAACAAAGTT
GACAACAGTGACACGGCGGTAAGACGCAGAGCGGAGCAAGGAGAATCACGTACATCGCCC
GGCGTAGCAGTCAAAGGTAGAGTTCGAGTCACAGAAGCGACGAATTGCGGTCAGAACGCA
AATCAGAAAGAGACAGAAGACGACCGTTGGTCAGCACCAGCATCCGATACGTTGCTATTG
CACATTCGTTGAAGCTCACCATGATGAAGGGCTGTTCGAACCTGACGACGAAGCGAAAGA
AAGGATGTAGATGTGATGGAATCAAAGGGGGAGTCGGCCGTTGAGAAAGATAACAAGCGC
GAAGCAAGCGGACGTGCGCGCTGTCGTGACTGCGTGTCAAGTGCACTGGGCCGTCAGAGT
GGAGTTGCGCAGCTTGGACAGACGAGACCAACACTCGCTCGCAATTGGACAAGAGACACA
GCCTCGATCCAGCAGCCTCTCGTATCGCCGATCCTCGATGCGACTACAAAATGTGAGATG
ACTTTGATTCAGAGATGTTTTGCGATTTGCAGTTTATTTTACGAGATTTGTATTCGAGTG
GAACAACCTCCAACACAAACAATTCAAGCCCCTCAAACCGCTCAGGGGCAAGAACCTAAA
GTCGTTCGTCACGAGTGTAAACGTGAATCGTGAATCGGGGATAAGAAGATGAATGTTAGA
CCGAAAAATGAAGAGACTAACTAGTTGTGAGGCCGCAGCGCTCCAACAGAAAAGCCCTCA
ATTCTACCCGAGTGATCGACATGGATCGGGTCCGAAGTTCGAAAAAGGAGCAGGAAATTG
GCGGTCAGCCAATCACTTAGGGATAATCTGGATTTTCCGTCAAAGCTGGTTAAATAGCTA
CAGTATCTGCAAGGGGCTTGGACGAAACCACCTCAATTAACTCCAACACAATTACGAATC
CTGAGTGGTACACTGTGAGTGCTGAATCGTGAAGCATGCAGAGGCTCCCGAGATCTTGTC
TCCCTTGCTTGCGAGCGCACAGCCATTCAGGTTCTTTCCAAAAAGGTGAGCCCAGGCCTA
ATGACAGTAATGAGGTAATTGGTCGGGACGGTAGTGTCAACAAGCCACCCACTAAGCGAA
GTGGCTTGCAGCGGAGGCACGGAATAGTCACACTATCGCGTTGGGCCCTCGTGCATCGTA
GGCGAGCCTCTACGCGCATGATGTAACGCGCCAGCACAACGGGCGAATCGATTCCGATTC
TGGCCAGTCCGGACTCCGCAGCGCTCCAGATTTAGACCAGCCCGAATTCGTGGTCGTGGC
TTGCCCTGACTTCGTTCCTCAGCGTGTTTGACGCGCTGGGTTCCAGCAGGCCATTTCTGT
AGTCTGAATGTGTGCATCAGCCCGATGCAAACGTTCGCTCGTGTTCACGCCAGTTGGCAG
TACACACGAAAGAAAGCACAGATCGGCTATTCAAGCGTTCGTGCTACAAATGTGGCGCCG
TTCATTGGCCAGAGGAAACTCCCGTGCCGAGTCTTTTCGAATCAGACTGAGTACGCTATC
ATCCGCAGCAGGAGACGTGCCCCTGCAGCCCTGAATGAGTACCTTCATCAACTTATTGTT
GGACATCTAGCACGGGTTCGCAACCTCGCCCCTAGGCGAGGTGTGCTTATGGTTAGGGCA
TCCGATCTTACCCGTGCCGTTCGCTTCGTCAAGCGAACGTATGTGCAAGTCTTGGAAGCG
AACGTATGTGCAAGTCTTGGGCTCTTAGGTAATGTAAGCGAGCGGCGAAGCAAGGATGAG
GCTTTCTGTCACGCACGATGCCTATGTGCGACTGTGTCGACCTAAGAAGCCAGTGGATCC
ATCGTGCATCGAGATCCGTGATCGTGATCACGCCTCATTTACCGCAGTCCTCAGTCCCTG
ACACCCTCCTGACGCGCCTCGGACTGCTCTTAAAGCCGCAGTTAGTCAGCGCTCTTTCTT
GCTTTCCTCAATCGAGTCGTTACCTTCATAGTCATCTCGTGCCATTGAGATCGTACAGGT
GTGACCCTGGTAGCCTTCAGGCACAACACCTGTTTTCTGATGGCGAACCGTACGACTGGC
GCCCTTTTTCTACCCTTCACCCCTGTCTCTCTCTATTTGATCATTGATTGAGTGTAGTGG
GTCAGCCAGCTTGGTTTCAGGCAGACTGGCTCGCCATGCTCGTTTTCTGATTCAAATTTT
AAGATGGTTACAGCGATCTTAGTTTTCCTCGTTATATCAACATGACATTCTTGATGTGTG
CAGTTGTCGCATTTTGCCGTGGGTCACTGAGATGTTGGCTCTTTGTTCAGTCAGCTGCTA
GATTGTTGTGTTCCAGGCTCACGAAAAAGCTCACAGGGACGTTGCCTTGTTCGAAATGTT
TCCGTTGGCGCTGTGTCTAACTTGCCAGCATGGAGGACGATGTCGAGAATCAATTAGCGC
AGAGAGAATCCCGTGACGTCCGCATCAGTCACGAGTCACGAGAGTAATTTCCAGAAAACC
GACACGCGCGTAAAAATCAAAAGGCTGGACTGGCGGTCTCGAAGCGACGTGGCATCGCAT
TCGGTGCATCTAAGTTCCCATCACATGTGAGGGGGCGAAGGGGGAGATATTTGATGCTGT
GGCTTCACAGAGTAGCGGACCATTTCAAAGTCGTTCGCAATAGACGGCGGCAGCGCATCT
TGAACAGTTACCCATTTTCAAAGTCGTGAGTTGTCGAGAGAGATTTTGGGTGAAGAACCA
AACTCCGCCATTCACGATTCGAAATTCCAAGACGTAGCTAACTAACTCCAGCTAATGTAC
TGCTGCATCATGAAGTCGCAGAAAAAAACACGAACAGAAAGTGAGAACTCCGAAGGCACC
CTAACCGATTATTGCTGGTCACGATCGAGTCGATGAATGAAGGAACCTGCGCGTCGACAA
AGCAGCATCTATAAGTTATCGCGACTTGGAAATTTTCGTGGTTCGAATACACAGAAAATC
GTGAGAGTCAGAGTGTAAGTTGGCGAATTTCTAGTACTTGCGACAGACATTGGCCGTGGC
ATTTGGAGTGCTGTCCTTTCTGAGTCGCAGCTCCGTATGCCTCGTGCTTGCCATATTCCA
AACAAAGGTCACATGGCCGTGCCTGCATGTCTTGTAACCATCTACTGTACAGTGCAGTAC
TTTCCCACCATTAAACAATGCCGAAGCCGAAATTCCCCCTACATACTGGAAAGCAAATCT
GCCCGTATACGTAAGAAAAGCTTCAAGACAGCGGCTTGGTTGGAAAACCCCGCCTGCGCT
GCCATCTGACTAAATTACTGACATGATATACAAAGCACATCCCCCTCGAAAATCGACCAA
AGTGAATCACGGGCTGATGGTCCCGCCGCTGCTGCTTCAGCTGCTGGTGTTTGCTGATCC
GTCTCTGGAGAGGTGTCACCGGATTTCCATGAAGGGATGCACCGGAGTTGCAAAAACGTG
TCTTTGACGACGCACGCCATATCGAACTAGTGGCGGGGACAAATAGGATTGCGGTTCAAA
CTCAGCCCCAGCACGTCGCTCATGTCGACATGGCATCTCTTGGGAAAGGGAAAGGAGAGC
ATATCAGCAGGTCTCGCCAGGAGATTTGTTTTCATCATGCATGGCACCAAATCAAGACCA
GTGATGGGGAAAAAGGAGGGCGGGCAACCAACCGAATGAAATCGGGCTTATGTACTCAGT
CACCGCTGATGGCGGACCTTGAATCGTCGGACGGAAAGCATAAGTTAGAAGATTTCAGCA
TGAAATGTGCAGGAGGTGCACGCGCGTAAAGGCTAGCCGCGCAGGCGTGCTCTTATNNNN
NNNNNNNNNNNNNNNNNNNNNNNNNNNNNNNNNNNNNNNNNNNNNNNNNNNNNNNNNNNN
NNNNNNNNNNNNNNNNNNNNNNNNNNNNNNNNNNNNTAGCCGGCTGCAGGCGTGCTCTTA
TGTATCACAAGATTCGATGCTTTTCCTCGCAGGTGCAAGAACCACGCCAAGATGGCCACC
TTGGCGTGGCGTGACCCGGTGGCGCTATGTGAGTTTCATAGGCTAGTTCATCACCTTATC
ACCATGACAAAAGCAGGCGGTGCACGCATATGACAATTCGAAAAACTTAGGGTAAAGTAA
CCCCCTAACCTTAACTTTTTGGTCTCTCTCAAAGCGGCTTATCCATAGGTGTTTTCACAG
TAAGTAGTGGACTGGCGAGAATCAAGAAGACGTCGTGTTCTGGCATACCAGCAGATCAGA
TAAAGGAGCAGATGACCTCATGACAGACACCCTAGATTGTACAGCTCTGACACGCGATGG
CGGCTTTAAGTCGGACGGATCGATGGCAGCACCGTAAAAGAGCGCTGAGAGAACCCAAAA
GCAGCAAACGTGCTGGAATCTCCAAGATGATCCTTGTTCTCAGACCCGCGTTTGCAATCG
GCAAACTCTGTGATTTGGGTAAGCCAGCAGCAGCGGACAGTGAACATTCGTTTAGCTTGG
AGCCCAGGGATCACGACCAACTTGGGGAACGGAGGCTTGCATGGGATCCCGCAGACCCGC
CGCATTGACTGAGAATCCAAGCACGCCATGCTTGATTGTCAGAAGGATCCATTCACTCGT
CAGGAACCGGTGTGTCGGAGTGCGAATGCATTTTTAGCGTGTTTCCGTCTCTAAGTTACT
TGGAGCTTCCCCTCTTACTAACATTACTTGAAATCGCGGAGATGTCAAATGTTGACTCCG
ACATTCTTGATCAGTTATTGGGCTCGTAACACAGCTAAATTAGTGTCAGCGCTGTTCAGC
CTTCCATGCCATGTACGCCGCAAGCGGGAAGGGTACATTTGAGACAGCTTGTTCGAGAGC
GGCCGACGGCGTGGTGCTCTTACGAACCATTCTCAATTCGATTCCGGCGAACTCAAGTTG
CAAGGCGAACAAGGTTGTATTGATGATCGCCTGTATGGCAGCGAGTATGTATCGGGTGAA
GGAGTGTTGACTTACGAATCAAAGAAACCGGTTCCAACCGGTTCTGGCTCGCTAGCGGTA
AGTATTCCCACTGTCAGCCGGCTACTGATCAACCGAAGCGCACCCAAGTTCCGTCAACGC
TACTTGCTCAGCTGCCTCAGCTAGTGCCAAGCAGCAACATGCACAGCTTGCGTACAACTT
GGCGTGCATTGGTGCACGTAGAATGCGATTGTGAAGCTCAGGGTTGAGAACGATCGGAGT
CCCGCTGACCGTGCGTCGCGCTTGGCAGTAGCAGAACAGTTTCATGCAATCGCAACTACT
CTCGTTCAGTGTCAACAAAGGTAGCAGCGTTGGCTGCATTGGTTACCAAATCAATCGGAG
TGCGAAAATTGAAAAGCAAAGACAGGAGAGCATTGGTCGCGGAAGTTTCGGTTGATTCAG
CTAAGTGAAGTTAGTTTGGTGGAAATCAGAAGCTCAGGGGGTTTTCTGCCCGTGGTGCTG
TCCTGCGCGCAGAAAAACGTGTTGCTTATGTGAGAACCTGCATCGTTTTGTAAAACGGCG
TACTTTGCCTCCAAGCACTGTTTTGAGTCTCTGGGAGTCGAGTACTCCTCAGCTACAGTA
CCGTAAAGGTACAAGAGCCGCGAGCCAGCGGACGGGGAAACGGCCTTCGAAGTCCAAAAT
TCCATCCTTGCATCGAGAACTAATCGTGAACCTGCTGCTGCTATTTTGGCGTGCCACGTT
CACGAAAGAGATCTAAGGTGCCTCGATAAGTTTGGATCTTAGAAATCACGAATTACATGC
ACAAGACCGTTTCCCTAAATAACTGCGACTGCAGCACGAGATGCATATCCGCCCAGCTCA
ATGCCACAAAGCCTCATTGAATCAATCTCTGGACAACAAAAGCAGGGGGGGCCTGCAGAT
TGGCACGAAAACACTACATACTGTATGTTTGTTCTTATTTTTGTTTGCTTGAAGAGAGTC
GATGCCGCCTCGTCTCCTTCGCATCTGACTGCAAAAGCACAAGTCTATCAAGAACCATGC
TGTTCACAATCCTTGTGATAACCGATCAGGCACCGATTCAAGCTCCCAGAGCTCTACGAG
TTTACGAGTTGACCATTTTTTTTTGCCTCTTCGGTCGTAATTAAATAATGAAGCAGCCGA
GATATCCGTCACGCAGTAAATTGTCGTAACGAGCATAGATTGAAGCTCTGCGTGCTCGGC
TTGGCGTCACTCCCGCTAGGGGGAGAGAGGAAAGACGAAAAGGATTTCACCAAGTTCAAA
GAGCTCTCGCGTTTGCAGCTCGAGTCATCCTCCGGGAGTATTGGGCACGACGCACGAAAC
AGAGGTTGGTTCCCGGATAGGTTCAGGGCCAAGAAGAGGTGGCGCGTTGTGCAAGCGAAG
TCGGATCTCGACTGCAGAGAGCCTTGACCAGCTCCATATATTGAGCTCGGCTGGACGGTC
AGGTGCGGTGCTGACAGTCAGACAGAGATTGTGAGCATGTGTACCGGCGTGTCGCATGGC
GCGTGTTGGAATGGTCAGATCTGCTTTCTCTCGTTTTGAATATTTCTACTTTCTCATCAA
GCTTGGACGAACCGATATCACAGCTGCGGAAGCGAGACTGGGTATCTTCTCGTGAGAAAA
AGCACCCGGGTTTTCTCCCGTCGGTCGAGATTGACAGCCAAACACATGCACCGAGAAATG
CCGAGAAGCACTGGTGTTTGGCTAACTCGTCGTGATCGTCGCTGCTTTCGTGTTGCGCCT
CTTCTCTGCCTTCTCTGCTATGACTAGGCACGAATCGTCTGTAGTCAAATTGAGTTGGTG
CAAGCTCGAAAAGGACCACATTCATCCTCTCGATGCTCCTTGCAGCAGGTTGCACAACAA
CTTGGATTGAATGGTTAGCTGCTGGCGAAACAAAAGTAGACTCTGCCTGTATCTGGCTTG
GGATATCAGCCTTCGCAGTGCGTTCTGCTTGAGTCCTGAGTTGGTTGCAAGAGTGGGACT
TGCTTGCGTTGTTCGCGGAGAAGGCGTCAAATTCACTGCAACTGAGAACGCACCATGTCC
AAGGTGCAATAGGCGCTTCGAGATCCGCAACCGCACCCAGTTGTGACGGGACAGCTAATG
AAAAGTGCGGGTACGCGGCTTACCGTAAAGTGGGCAGACCACATGCTGATCTGCATTGGG
GTGACAAAGCGCAAGCAGCTGCACCGCTTCCGAGCCAAAACATATGATGTGAACATCAGA
AAGGCGGCAGGAAAGAAGTTCAAACAATAATGGAACAAGGAAAAGGAAGATTACAAAAAG
GGCGTTGGAACGCAAACAGCTGGCTGGCTGGCTTTCAACCTCCCATGCACACTGTTCTGG
TGGGGCTTGCAGAATCACTGGTTGGTTCACTCGCGTTGCTTACATGCAACCGCATTATCG
GATCCACCGCCACGGCATGAATTTCCTCGCTTCTCGCGTCTCGCCCGTCCGTCCGCCTTC
TGAGCACGCTGCTGACTTGGTCGTTCCCGCGCGGTCCCAGCTTGGTGTCTCTGCCACTGC
TTCACGGCGTGCATCATCGCCATAATCCACAGCCAAATGCCACGCGTTCTTCGTGCCACT
TTATGGTGGTTACCGCTCATGCTGATGCTGATACTGACGCTGCCGGCGCGCTTGAACGAA
CCAGCTTCGGTCTTGTCGTCCTCGCACGTCTGCAGTTGTCTCGCTTAGCCGGTCATGCAT
GAGTCGTGCTGACGTGTGTTTCGGCTTTGCTTTGTTCCTGCTTGGCGAGTCTTTCTTACT
CTCTCTCTCTCTCTCTCTCTCTTTCGTTCTTTCTCTCTTTCTCTGTGCATTTCAGTCCGA
CAAGCGAATGGCGCTATGTGCTTTTCTTTTTTGGCACGCGCTCTTCGCCATGATGCCCTC
TGGGCATGAACACACGTCTCACTTGAACGAGGTGGCGTATCGAATGTCACACTCGACCCT
AGCTCTAGTCACTGTGCATCGAGACGTGTTTGCCGCTTACTCCTTCTTCGAACTCATCTT
CCTTGCTTTGGCTCTAGCCTATCCTCTATCCTCTGTATGTGTATTGGGCCGTCTTCGGAT
GTGTTTGGCAAATGCTACGGGTCGGTGACCTTCTACTAGTTCGGTATCTCGTTCCTCGCT
CTCTTTCCCCGATCCCTCTCCCTCAATCGTTGCAGTACGCAAGACTTTTCTATCGTTCTT
GCAGCGTCGTGTCTTGCCACTGCCACCCTTGCCTGACCGTCTAATTTCCATCTTGTCATC
TTTATCCCCCTCACCCACTGCCACTGTCACTGTCGCTATCGCCTTGCCCGTGGCCATCAC
CGTTGCACCTGCCTTTGGTCTTATCTCTCCCCTACCAACTTATTCTCATTCGTTCTGAAA
ACACTGTTCTCGCCTGGGCAGAACATCACCTCAACAGCTGACCCTACCTTGTACCGCATG
CAGCCACCCCCTAACTAGCTTTTATCTGATCGATCCATCATCACAAACGGCTGCGCACTG
CATCTGCCAGATCTACCGTCTCTTTCACTGACTCGTCTCAGGCAGACGAAGCGGCATTCC
GAAATTTTGTCTCAGCCTTACCCTCCATCACTTTCACCACATCCACCAAAGACGGCAACC
ATAGACGGCAGAGCCACTAAACGATCTCGCCACCATGTTTCCGAATCGAGCCTCCGAAAC
TGATCACAAGACGCTTCCACCCATTTCATTGCTTTCGTCGCATCCAATCGACTTTGCCAG
GGCCGAAGCACATGCCAGAGATACCGACTCGGCCAGCCGGCTAAATCATAACGCTGACGA
GCCAAACAGGGAACGAAGGCCTCCTCCAGCGTCCGGCCTTCGCAGTACTCCTCCCTCTGC
TTTCCTTTCACGTCCACACCAACCACACGAGCATGGACCTCTTCGGACCAGTGCTTTCCC
ACACCCCGTCGACGAAGCTTACAGACCACCGTCAAACCCAAAGTTTGTCCAAAGAGGAGG
GCCACCACCCATTCCTGGCCATCGCGATTTGCAACGCGGCTCTCCAACGTCAGATCAAAG
CGCTTGGCGCTCCTTCGATCGAACAGATTCTCGTCTCGGTTCCAAGGACGCCTACAGTCC
GCACATGTCGCACACAAGTTACGGTCACAGAGACGACTCGAGAAGAGCCTCCTGGCAACC
TCCTTCAGACGATCCACACCGACCTCAAAAGCCGGCACCTCTGCCAGCAGTGCGCGACGA
CGGTCATTGGAGAACGTCTGGCCCTGCACCGCGAGACAGGCCTGACATTCATTCTGACGC
TTACGCTCACGGCCGCGCACGAGAGGAAGAAAGGTGGCGTGACGAACGAGCAGCCAGACC
CATGTATTCATATGAACATGGTCCCGCGTTCGCTAACATGCCGTCCTACCCACATCCGCA
GGATGCACGAAGCGCAGTGCGGCCATTTGATGATGATGCCGCAGACGAAAGTCGCCGTGT
TCGGCAACGTGCAGGCTCTGGCATTGTCGACGAGGAGCCCAATGTACCGAGATATGCTGT
GCCAGGCGCACGTCCATACGGAGCTCGACCCTACAGCCCTCCCGAGGCCAGGAGCCACAG
CGCTGCACCCATCCCACCGCCGCCGAGGGTTGGCATGGCGGCAGGCATGGAACCACCTCG
GCCCAACACGTCCCTCGGCGTCATACCTAGTGCGTCTTTTGCTGCATCGGCCGTTGCCTC
GCATGTGCCTACAACGACCAATACGGTCAACGCCAACAGGAGGGTGGCGCATCTTCTTTC
GGAGCAGAAACGTCGCGAATCGATCAATACTGGATTTGAGGATCTTCGTCAAGCCATTCC
GGCGTGTCGAGATGGACAGGACAGCAAAGCCACCATCCTCAAGCGTGCGCTCGAGTACAT
TCGCGAACTCGAGGAAGTGGTGGAGCGACAGCATCGTCTACCACTCCAAGGCAACGCAGC
AGGTGGATCCAGCAACCGCAGCCCTCCAGATGACAAGGATGACCTCCGCCGCTTCGGTCG
GCATGGCGGGGATGAGGATGGACGAGGCCATAGCAACACGAGGCAGATGACAGGTGGTAG
CACTGGTAGCAATAGCAGCAACGATGCCGGTACCGGTCCCAGGATTGGCGGTCTACCCTC
CAATGCCTACGGCAGCGATTTTCTCCTTGGACATTCGTCAGCTGCTCCCCCGTCTCGCGC
AGGAGATCATCGACCCTACGGCCCGCCTGACTGTCCATCACCTATTATCAATGGAGCATC
AGTCAAGGTCAGCAGAAAAGCGGTCAATACTTCTCACGACATCCGAAGTTCAGTCACTAA
ACGCTGGGCAGATGACTCGGGTGAGGACCAACGTTCGCCATCGCGCAGACGAGTCTCGGA
TGGCGACAAGAAAGACGTGCAACCCTCACCTCGAAGTTCCAACTACATGGTCACCCGTCA
CGCTCAGCAATCTCGTTCACCCTTGGTCCGCTCCCCTTCCATGGAGAGACCGCGTGATTG
GCACCCTCGCCTCGAGAACAAGTTGCTGTTCGACTCTGCCGTTCGCGTGTAATCACTCTA
CAAGAACAAGATTGTACACCAACCTTGAAGCTTCTTACGCTCCTTTTCTGATAACTTTCT
AGGCTCCCTATTTTGTCTTCTGCCACCCCATTGTCAGCCGGGTCTGATCTTCTTTGTCCT
GCTAATTGTGTAGCCCTACTTACTTCTACCTAATTGCTATCTCTGTATACTCGTTCGGCA
TGGCAAGAAATCGTGTCACTCATGCAATCGAGACATGCTGTGGAACAAGCTCTTGCTTCG
TGCTTCGTGCTTCGTGCTTCGTGCTTCGTGCTTCGTGCTTCGTGCTTCGTGCTTGATGCC
GGTGATGTTCTGCGAATTGTTAGTGCTACCTCACCACTCGGCGAACACAGAATCGACATT
TGGTGGGCACCTTCACGCTCCGTGCTTAGTCTTTGCCACAAAATCTCAATACCGAATCGT
GAATCGTGAATCGTGAATCACGAATCACGAATCACGAATCACGAATCACGAATCACGAAT
CACGAATTAGTGTAGGCGCAAGCACGCAGACAAACCGAGGAGCAGCAGCCGCGTGGAGGA
CGTGTGTGCAACCCGAGCTGAAAATGTGATGGTCAATGCACCAGGCCGCTGTTTGAGACG
CTTGACTTAGAGCGTGTAGGGCGAGCGAGCAGAGTTAACCGGCTTGAAATACAGCTTGAA
ACCTAGACAATCAGCCCACCAACAGCACGTTCAATTCTTACCTCCATGCTCTGGTTCCCA
CCCGGCTGACACACTGCGATCTCTGCCGTTGCTGCTGCAAATGCTGCTCCATGTATCGGC
CTCGTAAACATGATCCGAGCCTCGTTACTCGCCTATCTCAGCTTGTTACTTGCTGTACTT
CAGCAGGCCAATTCTACATCTGCAGACCTAGTCGACGATGCGCAGCTCTACGCTACTGAG
AATCAGAATGTCTGGGTACCAGTACCCAAGAAAGGTTACTATATTGAATCGGACATCCCA
GCACATGCACAGTTCAAGGAGCAACAAGGCCGAACGCGCAAAATCGCCATCATCGGTGCA
GGACCGTCCGGCACCTCTGCAGCTTACTTTCTGAAACATGCCCAAGATCGGCTCGCCTCT
TCGAACGACTCGTCCATCGCTGGCGACAAACTCGATCTCACCATCTATGAGCGAGAGACT
AGAATCGGTGGTCGAGCTGCCGTTACCTATCCCTACGACGATAATACCCAAGATCCGGTC
GAGCTAGGCGCGAGTATCTTTGCCGATGTCAACCTAAACATCCGGCGAGCGGTCAAAGAC
TTTGACCTGGAGACTGGCGCGAAAGTGGGCCTCTCCGGTCAGATGGGCATTTGGGACGGA
CAGCAATTTCTGTTCGAAGGTGACCAAAGCAGTTGGTGGACGAGCGCCAAGTTTTTCTTA
CGCTACGGATACAGTGCCATCACTACGGAGAACATTGTCAAGACGCAGCTCTCGTACTTT
GCAGGCCTCTACCGCCCGAGCTTTCTGCACGCGCGCAAAGGCAAAAGCAATACGAGCGTC
TCTGGGTATCCTTGGTCGAGGATCGAAGACTTGGCAGACGCCATCAACGCCACTTCGCTG
GTGCAGACCACGGGCATGCAATTCTTCAAAGACCGAAGGGTCTCTGAGCTGTTCATCGAG
GAGATGGTGGAAGCGGCAACACGAGTCAACTATGCACAAGACACCGACAAAATCCATGGC
TTTGGCGCGTTGGTCAGCCTGGCAGCTTCCGGAGCGACCGGAGTCAAGAAAGGAAACTAC
CGCATCTTTGAGCAGTTTGCTAGCCGCAGTGGTGCGAGGGTGTTGACCGGTGTCGAAGGG
CAGGTGACGGGCATAGTTCGCTTCAACAGTACTGTTCCAGTGCCAAGACGACTTGGCTTG
CAGGAAGGAGCGGAAATGGAGGAGCAGGTGCAGTGGTATATCGGCACCAAAAGCGGCGAA
GGCGAGTTGTACGATGCGGTCATCATCGCCACTCCCTGGCACAATGCGGACATCACGCTT
CTCAACACAAGGGAACGCGTCAAGAGCAAGCCGTTTGTCCACCTGCACGTGACGCTGTTG
ACGACGAGCCGCGAGAGGCCGCGATCGGAATACTTTGGATTGGGAGAACAGGATCTTGTG
CCTACCACGATCCTCACCTCAAGCGAGAGCGTGAGGAGAGCATCAGCGGATCGCAGAAAC
AAGCCTCACGTTCCGGAGACGCCGTCGCCGCCAGACGAGAGTGCGCACAGTACAACACCG
CGCTTTGGGGCTAAGGACGAGCTGAAGAAACCGAAGCTGGAATTTTTCTCTCTCAACTAC
CTGCGATCTGTCAGGCCGCCGCGCTCCACCTCGGATTCTTCGAGCGCCAAGGACTACGTG
GTCAAGATCTTTTCTGCACAACCCATGTCTGACGATCAGCTTTCGGCGCTGTTTGGCGAT
ACGATAAGTTGGATCAAGCGACACTCGTGGGATTCATACCCTTACCTCACGCCCACGGAC
CGCTACCCGCGCATCCAAGTGGACCACAACCTGTACTACTCGAATGCCATCGAGAGTCTT
GTTTCGACCATGGAGACGTCGACTGTGGCCAGCAAGAATGCCGTCGCCTTGATGCTGCGC
AGCTGGTACGGCGACGATTTCGTCAACGGCAACCACTGCAATTCGTCTGTCCCAATCGAC
CCGCTCGACAACCCGAATTGGGCTGGCTGGGGTTGCGATTCTGGCTAAACGCACGCCGCT
TACCGCGTCTCATGTGTGATTCTCACGTCCATTACCTTGCCATTCGTGAATGTTGCGATG
CACTATGCTTTTGCACAACCGTGAACTATACCGACTGTAGCGCACCGATCGTGCTACGTT
CCAACAGCATATTGTACACATGACAGACGCCAAGCCAGACGGACAAGTCGAGTCACAGTG
TCTAAATTGCGATGCAGCGAAATCACTGAATGGTGCAGCGTGCAGAGTGCAGCGTGCGTG
ACGGTGTGATAAATCACAAATGCTCGGGCAAGTCGGGTATAAGGTATGCGGTAGAGATGG
TTCGTGCTACTTGGGCGATCGATTAAGAGGCTGAGCCGAGGACACATGGCAAACATGTAG
AAAGCGCCAAAGGGCAAAGAGCGCGGTTGGTGATATCAACCATGCCGCATCATCGCTGAA
AGGCCTGCACGACAATGGCACACGATCTTAGATGCTGCAAGAGCACCCCTTCGGTGACAG
CGCCCAGGCAGTTGCCGACAGCACGGTATTCTTCTCGCAGCTCTTCAGCAAGCGTCCAAG
CAGCTGATGCATGCTCGACATGCATGCTCTCCACTTCTTGACGGAACTGCTTGGGTCGTT
GGTTCCACTTTCCTCTGCCGATCAAGACCATGTCCTGTCGCTCGTCGAGCAACGGCAACA
GTACCGTACACATGGTACGGATCGGCCTGCTCGTGCATTCCGGTGTCGATGCCAGCGTGA
GAAACACAATCCCCGAGTCGGTACATGCTTCTGTAGTCCCATGCGTTTTCGAAGGCTTGG
TGCGTCTCTCGTCTTCCCACTGAGAGCAGCTCGATCCGAGACCGGCTCGGTCCGTGTGGC
AGGCAGCCGCTGCCACAAAATCATCTGGTATCGATTTGACCGTGGCAGCTGCATTCGATG
CGTCTTGCTGGTGGAACAAGAATCGAGCGTCCACGCGTGCGGCTTCCTGTTGGTGAATGG
TCTCAAGATTGATAGAACGGATGTGCGCGTCGTCGGTTGTCAAGGGGTCCACAGTAAATG
AGGACGGTAACAGCGTAGTTGGGGTTGCCGACGCAGCAACCGCACCGACCTCTTCATCGC
CTGTATTCGCAAACGTGATGACCAATCCCTGAACACTTCCGGGCGAGTTGAGCACCATCC
TTCGCAGAAGCTCTACGGCTGCCCGATCATCGGCACCTCCGAAGAAGGGCACAATGATTC
TTCGTGAGCCAGGTGGTCTCTGTAGGCCATGGCTGTCCTCAAGCTGACGTCGCAAAGCTT
CCAAAGCCTTTTCATCACGAGGCTCTGTCGATGGCCGCGTCAAGCTCAGATCCAGCAACA
CGCCGGTGGCGCACTGCTTGCGCAGGTTGCGGAAAAGCCGAGAAGGGAGCGACTGAGCAT
CGGAACTTGCTTGCCAGAAGCTGACGCTGGCATCCTCGTCGTCGTGCGTCTTTACGAACG
AAAGCCCACTGGCAGCTGCTGCTGCGCCGAGCCACGAGAGACCTCGACCGTACGAGTTGA
GCGACTCCCATGCAACCAGTGCCATACCGCGTCCAAGCTCGGACAACATCGCGTCAGACT
TTCCAAGTCGTTGTTGCGCTCTCGCATTCTGCTGTCCGATTGTCTTGATCATTTCGTGTC
GAGGCACGATAAAGGTATCTGGAGGAGCCGAATAAGCAGCATCAGCATCGCTCTTCGCGC
GCGGTGTCGTCATGGTTGCTGTATAATGGTCCAGCTTACGTTCTCTTGCCAGCATCGCCG
ACGAAGGCACCTTGCAAAGTTTCTGGACCATCTTCAAACTTTCCATCATCTCGTCACGAT
GACGCTCTTCCGAGTAATTGATGAGCTGCATGATAGATGATGTCGTGTATTCTATCGGCA
ACAAGCGAAGCAGGTCGACAGAGATCTGTCCCGACGCATTCTCACCCATATCCGTGCCGC
CTTGTGATACGTTTGGCGCCGAGTAGTGCTGTCCCAGCAAGTGGAGGAGGAACATAAGGG
TCTTTATTGCTGGACTTGGCGAGGCGATAGCAACAGTGACTGCAAAATCAGCCGAGTCGA
CATCGTCACCCGATCTGGACTCGTCAGATGTGCCGTCTTTGTCGTTTACATACTTTTCTT
TTTCGCCTTGGGCATCAACTGCTGCTTCCTGCTGAGCGAGGCTGGAAAAGTAGACGTATC
TCGACAGCGGCCGCACCGACATGGTGGTACACAGGAAGCAAATGACGAGCATGGCAAACA
CCTTCGCACTCACAACATTGAGTTGAAGTGCCACGTTGAGGATGATGATTTCGATGATGC
CCTTGCTCTGCATGAGACTTGCTACGCACATGGATTCACGCCAAGTCATCCCGGCAAGCT
TGGCAGAAGCTGCAGTGGCACCAAACTTGCTGACAAAGATACCGACGAGGAGTAGCAAGA
TGAGACCCCAACAGGTTGCATCGTTGAGAAGCTTGAAGTTGGTGCTGAGACCACTTGTGA
CAAAGTAGAGTGGAAGAAGTACCATCATTACCAGCGTCTCGATGCTTTCGGTAACCTTGA
CTGCAAAGTTGCCGTGTGGGCAACACACTCCGAAGCTAAAGGCACCTACGATTGGATGAA
CGCCCATCGAATCGGTATAGAAGGCGCTGACAAGCGTACCGCAGAGCGCTATGACAAGCA
AGTGCTCCGGAACACGGTCTTCGGCTCCTGTCGTCATGTCGAAGCCGCTTCGAACGATAA
GATGATTCATCAGCGGGCGAAAGACAAACCAAAGGACCAGAATGTAGCCCGCAGCTGCAA
GCAGCTGGTAGAGAGCATCGATCTGCTTTCCTCCAGTTCCTAGAGCCGATCCCAAGGCGA
GCAAAACGTAGCCGATCAGGTCGTTGCATACGCCCGAGGCGATGGTGATGCAGCCCAGGC
GAGTGCTCAGGATGTTCATCTCGGCCATGATGCGCGACAGCACCGAGAGCGACGTGACGG
CCATCACCGTGCCCACAAAAAGGAAAAACGTGGTAAACTGGACGGTTTGGTCGGTTTCGA
GCTGCCAGATCAATCTCGCGATACCAACAGCAATGCTGAACGGAATGGCCATGCCTGGTA
ATGTGATGAGCAATACCTTTTGCCAGTATTTGGCCATGAGATCGGTGTCGGTCTCGAGAC
CAATAAGAAACAGGAATAGTGACAGGCCAATGTTGGCCATCAGCTTGAGCAGACCCAAGG
CCTGTGTGGGGACGATGGTGCTGGTAAAGCCGGGGATGTTGCCAAGAGCAGTAGGCCCAA
GCAGAATACCAGCTAGCAGCTCGCCAACTACTGCTGGCTGACCAATCAATTTGAAGAGCT
TGCCGAGCAGCTGGCAGAAGACGATGATGATGATGACTTGGGTCAAAAAGAGACCGAAAC
CATTGGTGGTGAGAACATAGTTGTTCGGGTCGAATGCCAGCGGGTCGCTATGGCTGAGGA
AGCCATAGTTGAACGGCATCGTTGCTGACCAAGCTCGTGGTTGTGATCAGCAACGTCTTG
AGGGTGTGTAGGCGGACAAAACTTTAGCGTCTATGGTTGGTGTATGATGCTTGCCAGGGC
GATAGTCACGAGTGGTCCGCGCCGGCAGAGGTGTGTATATTCGCAGCAGAAACGCTGGAT
GCTCCAGTTGCTGGTTTAGTTGACGGACGGGGTGAAACATTCTTTCTCGGTGCTCAACAG
CGAGACCAGGGTGAGGTGACTAGCGCCTGCAACAAAGCCTATGCAGTGGGAGAACAATGC
AGAGGCGCAGCAAGGAGAGGAGGATAGGAGCGAAAAGACACGAGAGGATCAATCTGCACC
GTCATGCGCGCGTGGGGTGCATGATAATTCGTGAATCACGAATCATACAAAGATGCACAT
TTTTGAGTTTATGCAAGCACCCACGACCAAAAAACGTTACAGTAAGTTAGTCACAGAGTT
AGGGTTCAACCACTAGCAATCACAAACGACACGTGACCACAACAGACTTACTTGTACGTT
GTGAGCCTTCACCGAAGCGGCCTGCGCTCTCTCAATCGACAATCTCTCTTAAGGATCGAC
ATGAGAGATACAGTTACTGTAGATTCACGATTTACGTTTGGCGACCTCCTGTTACGCTCC
TATTGCAGAGACCACAGCTCGGATTTGGACCTCATCAACATCTCTTGTGATAGCCCGTAC
CTTCAAGCCGGCCAGCTAGTCACGAACACTTCTTTTGCGATCCTCGTGCATCAAGCACTC
GTAACTCTCATCCTTGATCAAATTTCACGGTAACACAGTTGTCTGCAAAGCGAATGCAAT
TTCAAATGCTGGCATTTCCGCGTGACCTTGTTTCGTACAGATGGTAAAGCTGGTATCGTA
TTGTCTACAATGTCAGAGATCCCGTACAGAAGGACGATTCAATTTGTTGTGGAGATCAGG
AGAGGTACCGGATGCTTCGCAGAACAGGACCAATTCATGGTAAGTTGGGAGGGTGCCTGA
TGCTGGGAGACCGATAGAGAGGAGAGACAGATAAAAGAGAGAGGCAGAGAGAGAGAGGCA
GGAAGGCAGGAAGGCAGGAAGGCAGGAAGGCAGAGAGACAGAGAGGCAGAGAGGCAGAGA
GGCAGAGACGCGCAGAGGTTCCGCTGGCTACCAAGCAGTTTCTTTCGGCCACAGTTAGGA
TCCATCGTTGCAGGCCACGCTGCCTTTTTAGGCGTTCGATGCGTCTTGCGACTTGGCAGA
CGTGTTAGTGTCGTCGTCCACCTCCATCTTGTCCGACTCTTGGTTCGAGCTGGCTGGCTT
GGCATCCGTGTGAGGCGACTCGACCAGCCTTGGCTCTGCAGCATCGCCGTCAGTTGCCTT
TTCCGTTGTGGATGCCTTGGGAGCAGACTCGCTGCTGCTCTGATCCGGTTGCTCATCTCC
GCTATCCTCCTCATCGACGACGTGTGCTTCGTAGACCACCTCGCCCTCGTCGGAGCGTCC
ACCAGGACGGAACACGATGCCGGCTCCGCTGAGCGCGCCGGCCAATCCGCCAGGCAATTG
GAGCGCACCTGCTGCTCCTTGCTCACCATTCTCGCCGCGTGCCAATCCCCCGGAAAGAAG
CGATTGGATGCTAACTGCGCCCTCCATTCCGGTCTCCTGACCGCGTGTAGATGTCTGCGT
GTTGCTGAAAACGGGAGGCACCTCTTTGGGTGTGGTGCGCCCAAATTTGGGCACCTCAAT
GTTGTCCTTGATCCAGCTATACCATTCGTCCTTGCTTCGTCCGTTGAGCAAGGCAACAAT
GCAGACGGTCATGTTGTCGCAGCCAATTCCACCCGTGTCCGAGTCAGGAGCAAGACAGCG
ATCCATGAGATCTTCACAGATATCGGCGAGTTCCTTGCCGTTGGCAATAGATCTTCGCAC
AATGTCCACCACCTTGACACTGCTGAGACAATCCCAGATACCATCGCATGCGAGGACGAG
AAACTCGTCTTCGGCTTCGAGAACCTCTCTGTCGAGAACCTCGGGGAAGGCAGTGACAAT
CTGTCTTTCTACTGGAAGATCGAATGTGCGCTTGAACTCAAAGTCGCCAATGGCTCGACT
GAGAGCCAGATTACCATTGACGCGGCCCCAACTAACGTAACCACCAGCGTACTCGATACG
TTCCCGCTCCGAGTCCAGCGTGGGCTTGTGGTCATTGCTCATCTCGATGCAGTTGCCGGC
TTGAGAGAGAACACATCTGGAGTCGCCTGCATTTGCAACAAAGATTTTTTCGACCCGCTT
CGGGTCCTTGGCCGTTGTCTTGATGAACGCCGTGACAGCGGTGCAGCCAGAAGGGTCGCT
TGTGTAGTTCGGATCTGCATTGCGAGAGTACACCAACACGAGGGAGAGGGAAAGTTGCAA
AGTGCGCGTCAGTGAGGGCTGCGCATGGCAATCAGAACGCGGATGCGATGGGCAGACGTA
CCTTTCTTCAGTTCCTCGTCAACGTCCAAGAAAGTCTGTTGAAGTGCTTCAGTGTAGTCT
CCCTGCTTGAATTTGTCCTCCGACAGCAGGGTGTTGTGCAAATTGCGGCCGCAGTACTGA
GCGACTGTTGCGCCTGTGTAACGTCATCAAAAGAAAGAGACTTGGTTAGATCGGTATGAT
CCTGTGGAATGAGGCGCTGCTCAAGCAGCGAAGCCAAGGGACTCACCTCCATGGCCATCA
AAAACACCGAAAAAGTTGCCGACAATGTCTCCATCCTCGTTCTTGATGTCGAGAATGGTG
GTGTGCGAATCTTCCATACTGATTCGCCAACCTTGCATCTCAGAGATCGCATAAAGAACC
GAGTCGTTGCCGCCGGAAGACGTGGTCTTCTTCACGACGGGCTCCGAGAGAGTCTGACCC
ATTTTGACAAAGGTGAAGCCTAAGACGCACTGTTTGAAAACAGAATGCGATCAGACAAAG
ATGCTAGCGAGAACCAACAGCCGACTGGGATCGACTGTGAACACAGTGAACGTTTGATGC
GAAGCGGTTGTACGGCAAGCAATTGGATGGTCGTCTATAGGTCGGATCAAAAGCTGCGTT
ATTCTGAGCGGGGCAGCTCGTCGTCGAATTGGGATTGTGCGGAAGAAGAAGGATGGGCTG
GCCGTCCGTAGAGCAAGCTGGCTGGACGGTAGGTGGAAACAGTGGCAGTCAGATTCGTCA
GAAGTAGGTGTCAAACGCGTTTCGAGATAGGTGGATCGGTGACTGGAAATCACAGCACCA
GAACAACGCGGGGGAGTCGGGGCGTTATTTCGCTAGGAAGAAAGAGACCGAGAGAATGCT
GAGTCGATGGAGGATGGTGGCGGAAAGAAATGTGATAAGAGGAAAAACGGCAAAGCAAAG
CCAAACGAGACGACGATACGGTCAAACGACGAGAGACGGCGGGCCAGTGGGTGGATAGAG
CTTCATCCGACTTGAAACCGCGATTTCTGATTTCCAGGTGAGGCACCGGCTCAGTCGCAG
TGGCGGTCACGAGTGGCAGAGTTACCACGCAGTCAAACGCAATCAAACGCAGTCAAGACG
CAGTCAAACGCAGCCTGCGATGGATGAATAGAAGCTGCTGCTGCATCGCGTCTGTGTTGT
GATTTTGGTTAATTTTTTTTTGGGTGTGCGTGATCTGGTGAGTTGACAGAGTAATTTCGC
GGTCTGGACAAGGTCGAAATTTCTTTGATTCCCTTCCATCTCCACAGCAGAGCGACTTGG
CCTACAAGTCGAAAAAGGCGTGAAATGGGCCGCGCAGCCTGAACATGTTCATCATCACCT
CAGTGGCGCAGAGCGACACACGCCGAGTTCTGAGTGGCTCACCATGCACAGCTTGCTTTC
GTGTTAAGCTGCAAAGCTCGAATCCTTCTCACCTGCGCCTGAAAGTTGCTCCTGGCCTGG
CTTCAAGAGTTGTACGATGCCATGCTGGCTCGAGGCAACAAGTATCGAGAGCACTCGGGC
TTACCTGTCTGTGGCTGGGACTCTAGCCGGCTCTGGTTCTAGAATTCAAGCTGTTCAACC
AACGCAGCGCTCAAGTGTAGTGAGACTAAACTGATGTGCGATCGATCCTGTGTCCCGCTC
CGTTGGTGAGTGTGGTTGAAGTTTTTGACCTTGTCTCGTCTTTCTTGATCCTTGCATTGC
CCACTATTCGAACGGCAGTCCCATGCACTGACAGACTCTTCCTGCAACAGATGGTATCAC
CTCGAGAACCGACCCTGAGCCTTGCAGGTCTTGCGTTCTGTCGGGAGCAGACATGAGATA
AGTTACTACTAAGCGTTCGAGACAAGACCAAGTCGAGTGAGCAAAGCACGCGCGACTCGC
ACGAGTGTCTCTGCACTCCCAAGTACCAATCAATGTCAGATCGCGTTTGGTCTTAATTTG
GTATTTTGCCATAACTAGCTGTTCGTTTTTCATGTCACAGCGCCAGGCTTGGTTCGACCC
AATCACGAATACAAATTTTTGTAGTGAGAAAGACAAGAAGAAAACGCTCTGGTGTGCCAG
TCTAAAGCATCCCAGTAAAAAGCGGTGTGTTGAGGACTAGCTGAGTGTGCGGTTTGGCTT
TTATTTATTAACACTGACTGCGTCGCGCTGCTGCTTTCGTCGAGAATTCTTTTGCGATTC
GCTCTGAGCTGAGCCTGACCATTGACAACTAACTGTCTTCGCGATCCACTGATCGCGACA
TTCTTCTCGCTGTTCTCCACCACTGCTAGATCCACCGCAGACATCAATCATGGTATGTAG
ACATAGCTTCGCCGTGACGACACACACTCGAGCGCTGTGCCGCATCGCACTCATCGATTC
TGTGCATTTCAAAAGCATCAACTCTGACCACATCATTTGACGGCCATTCATCATGCAAAT
CTCGTCATCTGTGTTGCAACAGCGGCCCATCTTATTGTCAGGACACGAGCGCTCGCTCAC
CCAGGTCAAGTTCAACCGTGAGGGTGACCTTCTCTTCTCTGTCGCAAAGGATCCCATCAT
CAATGCATGGTTCTCTCATAATGGCGAGCGCCTTGGTACCTACGAAGGTCACAATGGTAC
CGTCTGGACCGTTGACGTAGACTGTAAGTTTGCGAGGAGATGCATTGGCATACATTTACC
TGCTTGACCTTCTAGACCTTACTGACACTACCTGCTTGTCTCGCTCGTCCTGTTCGAATT
CACTTCAACTCACCTCACATTGCCGACACTCTCATCCTTCGCTTTGCATGCCTATACTCG
ATTATTTCCCATCTCGAAACGCTTACTTCGGATGACTCAACCTTACATTCGCGCGCTTCA
GCTACCTCGACACTGCTCGTCTCCGGATCTGCCGACAACCAGATGCGCCTTTGGGAGGTA
GCTACTGGCAAGTGCCTTTTCACCTGGGAATTCACCACCGCTGCCAAGCGTGTTGCCTTT
TCGGAGGATTGCTCTCAGGTCCTCGTTGTCACTGAACAGCGTATGGGTTTCCGCGGCTCC
CTGCGTGTCTTCCGCATCAACCGAGACCCTGCCACCTGGACCCAACAAGACGTCGAACCC
ACTCGCACGATCACCTTTTCTGGCCCTAAGGCGGTTGTTGCCGCATTCGCCCCATGCGAC
CAATACATTGTCACTGGTCACGAGGACGGAAAGGTGGCCATCTACTATCACGATGACAAG
GAACCCGAGAGCGGCATCGATGCCGAGCTCGAAGAAAACTCGACCAAGGCACACACGGAC
GTCATCTCGGACTTGCAGATGAGCGCTGACCGCACATACTTTGTCACCTCGTCCAGAGAC
AAGACCTCCAAGCTGATCGACTCGAAGACGTTGCAAGTGATCAAGACATACGCCACCGAG
ACGCCATTGAACAGCGCTTCGATCCATCCAACCAAGCCATTCGTCATTGTTGGTGGTGGC
CAGGACGCGATGAACGTTACCACCACTTCGGCGAGACAGGGTCGATTCGAGACGCGATTC
TGGCACAAGGTGTTTGAAGAGGAATGTGCTCGTCTCCCAGGTCACTTTGGTCCCATCAAC
ACCATTGCGATCCACCCGGCGGGAATCGCATATGCATCCGGTGGTGAAGATGGTTACGTC
CGTGTCAACTGGTTTGATCCTGGCTTCTTTAACTCGAAGCTGTACGGTGCCGATCTCGAG
CTTGCCCTAGAGGACCAATAGATGCTGCAAGAAACTATCGCAATCGCAATCTAGTCAGTT
GGTATGCCCCAACACACTGCTCAGATCATCCCAAAAAACAGGCGCGCAGAGAGACACAGA
CACCTTTGTGCGCTTCTTTGACGATAGGGTTTCTCGTACTTTGATGTCCCTCTCGTTTCC
ATTGTAAAATAGCCATCCAGCCAATCAATTGCAGCCAGCACTATGATGTTGCGTATTGAC
TATTCGGCGATTCGCGCCTGTCCGCACGTATGCGCTGCTGCTGAGAGGGCGTCGTGTTGT
GAGGTGACTACAAACCGTCTCGGTACAAACGGAGCGCGCGGCTTTGCAGAGCATGATACA
ATGACTGCAGACTTGATTATGTGATAATGATACGGCCTGAAGCGCAACGGTACGCTTTGC
AGCTTGACTCACACATAGCCAGATGAACGCGAGACAGCCGCGTCCTTGGGTGGCACAGCC
GATACGAAGTGCGAACAGTAAATATGTGAATGACAATGACGATATTTCTCGAGGACGGTG
AGACCAGAGCTAAGATGGAGAGGGTATACATGTCTGGCGCCGGACCACTTGTGAATCTAC
GCTTTTGAGCCAACCACTATTCACGAAGCACCACATCCTCGTGGAACCTATAAGAGTGTG
GACGAGCGAGTTGCTAGAGATGCTTGGGAGAGTACATCGGGCTCGTCGTGTCGGACTCGA
TCGGAGAAGATGAGGAAGAATACCGACGGCTATCGGAGCTAGACGAGCTCTTGTCCGAGT
CCTTACTCGCCCTTCGGATCCAGTTGCTCAACGTAGGCGATAGCGAGAGTCGGTCGAGCG
AGCTCGCCGAGTCGCGTTTCTTGTTGCTTGACCTTGTCGTAGACTCCAAAGCGAGACCTG
GCAACTCTGTTGGTGCGGCGGCGCGAGAACGACGAGATCCGGACGACGATGACGACGAAT
TCTTTGGGGCAGATGAAGACGAAGGCCGTGATGTTCGATGCGACCTGCTGCTGCTGCTGC
TGCTGCTGCTGCTGCTGCTGCTGCTGCCTGTAGAAGCAGCGGTGGAAGGGTTGGGCTTGA
CGCCGTTCTCCAACAAATGCAGTGGCCACGGCTTCTGGATTGCCTGTGCCATCTCGTAGC
GTGCGCGCAGCTCAGCTGCCTTTTGTGACGAGCGTCCGCCGTTGGATCGGTATGCTGATG
CCGAAGTGGCGCTGCTACGTGATCGGAACGAAGCGGAAGACGACGAGGCTTCTGCCGATG
GCGCCTCGGGCGACTTGTTGTTTCGAGAGAGGAGAAGCAGCATTTTGTACACTGTTTCCG
CTCAAGGAGGCCTTTTGTTTCGGCGTGTCAACTGCGGTCAGTCGCGGCTCTATAGGTAGG
TGAAGCGTCGGCAGAGCGCTGGATGCCAGAGGTACGTGGTGTTGGTTGCTGTCAAGTGGT
GGAGTTGTGGCGAGAAGAATCAGCGCTAGGAGCGTTAACATCTCGAATCACGTCGAGATA
TATACCGTCTAGGCAATCCAGAACCTCAGAAAAAAACAGTTCTTGACATCCATACAACGC
AGAATGGGCCTCGGCAAAGCAGCGTATGATTTCAAGGCATGTATGATTTCAAGGCATGAA
GGCTATAGAAGAGCCAAGACGGTATGAGGTAGCTAGCTGCATCCAAAGGCAGGGCGGGAT
GAGCAGAGCACAGCAAGCCAAGAATCAATCACGAATGCATCGGGCGCGGCTGTCTCTCAC
GGGCTGCAAATTTGAGCGTGGTGCGTCTGCTGCATCTGCGACAGGACATCATGCTCTAAG
CCAAGCTTGAAATCGTGACAATCGTGAATGCCGACTTGTTATTCGAGATTCTGTGATTCT
TGGCGTTTCAATCTGGAGTCGTGAGTCGTGAATCGTGGTGAGTCATGAGTGCTAGTGCGG
CACCTCAAGCTTAGGCTTATGGCTTAGGGTGACTTGCGTTGCACCTTCAGCGCTTGCTGT
TGATAGTACATGTTTTATTTTATTTTTTGTTTTTGTCACCAAGCTGTCCATTTTGGCCAG
GCTCTCTCCCTCTCTGCCACGGCAGCTACGTTAGGCTGGAAAAATAAAGGTCCCAAGCTT
CTTGGCATTATGGTCACAATACCAAGATCACGCGCAGGGATTGCGCTCAGCATCCAGCAA
AAGCAAGAGCAAGAGCACCAGCCTGTCTTGGCATCCACAGCGGGCGCACGCCCATTCACG
ATTTCAGCGCAACGTCAGTCTTGGCGCTTGCGGACCCAAACCCCTCAAAACTGAACAATT
CGTGATTGTCAAACAACTGTCAATACGAAAAGCAAGCAGATTGACGATCTCTGCCAATCG
TAAGTAAATTGCTCGCTCAGCTTTTCTGCAGGGTGCGTCTCACCGAGTCACGAGCAAGTC
AGCTGTTGATCGGGCAAAGTCACACGTTTCCACCTGCTTCCAAGAGTCGTGAGTGTTTGC
ACCTGCGCAGCCAGCCTCTTTCCTGGTTCTGCACAAGCCGCTTGGTGGTTTGTGACAGAC
AAGAAGCGGACGAATCGTGAATGTAGTCAGCGAGTAAGCAGCTGTTCTAGATAAACAGGG
TCCTATACGCACGTCAGCTTCTTCACATTCGCTCTCCGCTTGGCACTTGCGCTGTACAAC
GGCGGTCATTGCAAGACAGGTTCACGCTTGGATCACAGCACGAAGCCTCTCTAACCGACA
CTTGGCGTCACGGCCGATTCGACGTCAGATCAATGTACTGTGTTGCTCCCGATTCATGCT
AGCGGTTCGAAACGCGCTTAGCAAGGCACAGTGACGAACCAGTCACAGCTGCGCAAATTG
GGTTTGTTGCACATACTGTAAGTTATGACCGATCTTGCTGCCGACCAGATCGTGAAATCG
CGGGCTAAGCCCGTTGATTCCCTGCTCCTGTCTTTCGAGACCTTTAAGCGAATTTGAGGT
ATGAGCACATAGCTCACACGGCCCGAGGAGTGTTTGGTACAGGCCAAGAGTTGTATCAGC
GAGCTAAATTGGCGCCGCCGGTCCAGCTGGTGCCAAGCAATTAAGCACCAAGCCACTCGT
CCAGGAGGTTTTGTAGTTCTAGCGCTGCCAAACACGAATCGCTCGTTCGAGTGGAATCAA
TCCGCTAGGTTCGAGACCCGCGTCATGCCTCTGAAAAGGAGCTCGAGAATCTTGGCTGCT
GCTCGAATCTACCTGGGACGGCTGTATGCAGGCCAAGCGGCTTGAGCGATGCGCAAGCAT
AATCGTTAATATTCCTTGTCTCTTGACAACGTCAGTGCGTGAATTCGTGTCCATGATTGG
CGTCTGACAGCTGTTCTCGGGGTTGCTGGTGCTGTAAAGCGCCAATTCGTGCTTGTCTCT
TGGCCTTTCCTTGGCACAAACAACACCCTTAACCCTTTCGAGATAATCTACATGCAACCC
ACCTCTCGCGCTCATTCTCGTCCTCAGTTCGTGAATCTTGATGCTCCTCTCCGTCGTGTC
CAGTATCCACTTAGCTACTCGCGACTCGACGATTCACCAAAAAGGATTCAGCGCGTCCAT
CGCCTAGCTCTGCCCACTTGATGCTTGGCGAACGTGCATGGCTGCCCAACGCTGACACTG
CCAAGCACGAACCGTATGCCATCTCACACTCATTTCGCACCCACGTCGAGATTCACGATT
CGCATTTGTGACTCGTCAAGCACGAATCCCACATCCTCAATCAGATCCTATCGAGACTGA
CATTAGTCTTTTCGACGTGCTAATGATAAAAACAAGTCGAGCACAAAGCATGAAATGTAA
ACCGACGAATCGTTGCTCTGCCAAGAGGAAACAAGCTTAGCTTATTGAATCAGAATCACA
TCGGGTATCACTGGCTCTTGACCCGAAGCTTATCGCATAGAAGCGAACGAAGCCGACCAA
GCCGTAAAAGCAGCCGCGTTATCATCCCTAAAGTAGAGATGTTCTGTATCCGTACGTGTA
GTCCATGCCTTTTGATCGCGCAAAATCATCGCCTGTTGAGCACCAAAGTTGCGTCCATCA
CGATCAAAGCTCGATCGATGCTGATGATCCAACCCTTCGCTGAGAATGTCTAGATCGCTC
ATCATGGCCATGAGCGAACAAATGGTGCGCTGATTCGCCGCCTCGCGCAGCTTTCTTTGC
GACGAACGATGAACGACCAGCGAACGACGTTTGTTTTGGTTGGGACCGTTAAGTGCCTGC
ACCACCGTATCGATGATACGTCGTGTCTCGGTAATCACTCGCAGAGCTTGGCCGTAGTTC
TTGCGCGAAATGAGGAGTAGAGAACGCGTCATCATTTCCGACACTAGCACCTCGAGTCGT
CGCCGCGTCACGGTAGGCTCGGCTACCACTGCCGTCAATCCAGGAGGGCCATTGGTCAGA
GGATCTGTCGAGTGCATATCAATCTCCAACGTGAGGATGCCCGGATTGGGCAATCGCGAC
GTGGTCAAGCCCGTAGCAGGATCCCTAAAGCTGACATCAGCCTCAAACACACCCACTTCC
TCCACCATCTGCTCCAGGAAGCCTTCGGCTCCATCTGAATCGGTCAAGCTGAGATCCTGA
ATGCCCATCCTCTGCATGAAATCGTCGGTCGCACTGCCCTGCTCGATGGGTCCTGGGCCG
ATGCTCTTGCTATCGCGCCTGCTCTCCATCAGCGTCGGCAGCAGGCTCGTAAGGTCGAGT
TCGAGCTCCACCAGCAAATCCTTGGCTTCTCCAAACTTGATCTCGCCAATATCAATGTCG
ACGTCCTTACCAGATGACGAGATAATGGCGCCTGGCAGTCCGGCAATCTTTCGAATGCGG
AAATAGTTGTCCTGTGGAACGCCAATATGTACCTTGACATCGGTGAGAGCAACCGACATG
GTCGAACCCAGGCAGCCAGCAACGCATTCGCGCAACTGGTGCCATTCGCGAACAAACGTA
TACGAGCCTCGGGTATGGTTGGAAAGCAGCCAGAGCGAAGAAGGGTCGTGTGTCTTGCCG
TATCCAAAGCAGTGAATGGCGACGTTGGCTGCTTCAGCTCGCGCCATGACCAAATCCATC
TGGTTGCGTTTGGGACCGTCCGAGGTATCGTTGATGAGCATCATGCTAGTGATTGGATTT
TTGGCTTTCCTGCCGAGCACCACGTCGAGACCAACGTTGACAGCAGTGACTGAGTCGATG
CGCTCGCTCGAGCCGCCCAACTTGCTAAGGTCAACGCTGAAAGGATCAGCATCCTGCGTC
TCCCAGGGACGGCCAATGTTCTGAACAAACTCTTGCAAAAGCTGTTGGCTGGCCTCGCGG
TGCGGATTGAGCAGGCCTGTTCTCTTGACCTCGCCATCGATACCGACAGAGAAGGCGACA
ATCGAGATGCGGTCGTTGGGGCCCAGACTGTGAACGATAAAATCAAGCGTAGAACGGATG
AGACGCAATTTGAGCGCCGCCGAGGAGCTGATGGAGCCCGACATGTGCTCTGGCAGCACC
GAAGGCACCGATATCATGATGACGAGGTCAATTGGCGTGTGAGGAAGCATGCTGGGAGGC
GGAATTCGTGGATCCAGACCTCCGGAGCTAGACCACTGTTGGTGCGAGGGGACAGCGTCA
CTGGGAGCAGAGACTCGATGCGCAGCCTTGGAGCCAGTGCCATGGTTGCTGTGGAGACTG
GACGACACGTTGGACAGCCTTCGACTGGAGTGCGACTGGACTACACCCACAGGACCGTTA
TGAGAGCCAGATTTGCCACTCAGGACGGAAGCTGCGCCACTGATGACGGGCTGTTGTGTG
GAATGATGCGGGCCCAAGGCGGTAACACCGGCAGGCTGAGCTGCTGATGAGGTCGACTGT
TGGTACTCGGACGTCTGGGTTGCTAGCTGCACAGCAGAGCTCTGGTGAGCAGCGGAGCTG
TCAGCGGTTGACGATGCAGGCAATGGAGCGGCTTTCATAGTGGGAGACTTTCCAACATCC
TCGTCGGTGAGCTCTTTGAGGCGTGATTTCCAGACTTGCATGGTGCCAATCTCTCGGAAG
CAGAGCACAAATTGGTCGAGGTTATCGTCATCCATGGTGATACTGAGCGTGTGTTCGCCG
GCCACGGATGAGTCAAGTACGCGACGAATGTGACGGAGATAGATTCTACCCTTGAGCTTC
AAGGCGGGCTTGGCCATCTCGGTCTCGGAAGCGCCGGTGTCGGCAATAGTCGCTGCAGCG
TTGGTCATGAATCGACCCAGGCCTTTACGTCGTTCCTCGGTGACGCAGAGCAACGCTTCC
TGGAAAAGGTAGACGTGAAACTCGCGGATGACTGAGTCTTGACGAATGTTGAGCAAGTCG
TGCAGAGCAAGGGGGCCAAAGTGCTCGATTGAGTGACCTTTCCAGTCGGCTACGCGCTGC
TGCAGATCCTTCAGAACGGCGTGCGTTGGGTCGGGGGCAGCAAGCGCAGGCGGAGTGGCA
GCGAAAGAGAAAGCCTGATCCTCGGGTGTGTCAGGACGAGCCAAGACGTTCTGCGTGTCG
ACTTGCTCGGCCGAGCCGACACGAGCGTCGGGCATAGGGTTTCGACTTGAATCGACCATG
CCGAGAGCGTCTAGCTTATCAACCTGGTCGGCTGGGCTGCCTCGCTTGAGATCGTCCGAG
AAAGAGTCGTTGTCTTCGCGAGCTGCGTCAACGCTGTTGTCTTCGGCATATTCGTCCGAG
ATGGTATCGAGCGCGTGATCTCGCAGCTCGAACGGAGAGCGACGCGTGGGAACCTCGATG
GATAGCACCGAGACCACATTGACCTTTCCATTCTGCTTTCCGTTGGACTTGGAGTAGACA
GTCGGAAACTCGGGTCTTGCTCGCATGGTGGGAAGAGTCTGAGTGCCCGACGAGCTGGAA
CTGAAGGAGGCAGATGAACTCATTGTGTGGCGCCCCTTGAGTGCCTGCTGCGATTCCAGA
GGATCATCGGCGTGTGCTTGTGGGATGGCGTGTGGGAGCGAGGACTGAAGCAATGGCGAC
CCGGGTTCGGCCGCTTTGATGCCTGCAAGCTTTTGCGATTTGGCCGAGGTGGACTCGCCT
AACGCAATAGGCTTCCGGCATACTCCGCACATGCCGGGAGGGCCGACGCTGTGCCGGGAA
GTCGATCCGGCGCCGCACAATCGGCTGCCAGGATTCTGAGCAGCCAGCAGCACTTCGGGA
GGGCCATAAATGGCGGTGAAGCAGGCATTGTGAAGCGCGTGGCCGCAGATGGGAACCACG
TGTGGCTTTTCGCCAGCAAGTCGATGTGAGAGCGGCTCAAGACAGACAGGACACTCGACC
TCGGACATCTCGGTAAAGGTGGTAGCACCTCCAACAGTACTGGAGATGTCGGTGGAAAAC
GTGCGCGAGAAGGATGATGGTGGCTCGCTGAAATCAGAGATGGATTTAGTCCTGCTCAAT
AATCGATTGCGCGGCGCAGCTGGCGGCAGCTGACTACGGTGATGAGGCGAGTCGACGGAG
GGTTGTGCGCGGTCGACGAGACCTGACGGCAGGCGACGATCCTGATGGCTGACGACATGT
ACCTGAGGAATACCGGCGCCCATCATACGTTCGAGCTTGCTTTGCCTGGCAGCCTCCCTG
GGTATTGCGCTCGATACACTACGCTTGGCGTGGAAAGTGTCTGGTGAGAGGGGTTGGGAA
GCATGGTTGGCCGAGAGGGAGCGAGTTGAAGCGCCATGGCGTACGTCCGAATAGAGCCCA
GCATGCTGGGCCAACTTGTCTTGTGCGTGACGCCATGAAGCTGGAGCGCTGTCATTCGAG
GCATCCTTGGCGTAAGAGAGTTTCTTGACTCGAAGAGAGCCGACGTCGAAAAGACCCATG
ATGTGGAAAAGGGGTGTCGCTGGATGTGAGGAGGGCGTCGCGTTCAGAGCAAAAGAGTGA
AGACAATTCAGGGCTGACACTGACGTGTGCGTAGAAAAGTAATGATGCAAGGCTCAGAGG
CAAGAGCTTGGCAAGCTTTAGTGCACAACGTCAACGGCGGCGGTGTAGATACGAATCGTA
TGCGAGCTTATGCAAGAGCTACAGCGTCCAATTTTGAATTTAGCTGTGACGCTGACAGAA
GCTATGTCGATAGCCGGGTGATATGCGGTGCGGACGTCGCTCCTCATGCGCACATAGGTG
GCAGAGTGTTTGCGGCGGACAGGCGAGCGTCGTTTCCGCCGATGATATATGAGAACCACA
ATGTGGGAGACCAGTCGGACAAGATGCGCGTTTGCCCGAGAGAGCTGGCTTGAAAGAGAG
GCTGTAGCGAAGGTCTTTGTCAGCAACAGCGAATGAGCGGATGGTAATGGTGGTGGTGAT
ACAAGTGTCTTGAGCAACAAAAAGCAAGGAAGGAGGCGAGAGGGGGCGAGGCGAGGCGAG
GCGAGGCGAGGCGATCCCCCGAGATGTGCAAGGATCGGACAGCAACATGAGTCCAAACTT
CGCACGTTGGCATGATGCAGGTCAGTTGGAATCAAGAATGGGGAAAAAGAACAGCTGGGC
GGGGTTCCAGGGCCAAACAGTGTAACAGACCCAAGAACAGCATACAGTTGGCGGCCATGG
CGCCGGCTTGGAAGCTGCTCTGAAACCATAAAAGACTTGACAGTCTCTGCCTCGTATCGA
TCTCCTGTCGAACAGTCGCGAGTCGCGAGTTGCAACACGGCCTGAACTCTGTTTCCAGCT
CGCTTGTGTTCCCTTTGCGCCCAAGCTACTGTATCTCACACTACGTTAGTTAACTTTGTC
AGAGCGAGTCGCGCGGGTTGCAGTCACCAGCGTCGTACATGTTACGTATAAGTTAGAATT
AAATTTGACCCAAACTGCGCTTTCTCATGAGATTCATGGATTTGGCTGCTCAACAAGTTG
GTTTGATTCTGCATTTCTGCCAGTCATGCACAATGCATCATTCACGATTCTTGATCCTTG
CTTGATTCTTGATTCTTGATTCTTGATTTGTGAACGGCCATAGCAAACGAAAAACTCAAA
GCCGACGGGACGACCCTCGTAACTTTGCTTATGCAGGTCCCCATTGCAGATTTTGCGGAT
TGTTCTGGGGAGAAACGAACAACTTAACGTTACAGTAAGTTAACTTATAGTAACGTTGGC
GAGAATAGAACATTCACGATTAATAAAATAAAAGTAAAGTAATCGTGAATGGATCCCGAC
GCCGCTCTGTCGGCCATGTAGCCGATTCACACCACGCACACCGTTTCTTTGTTTCTTCTT
TCGGGTGGATCTTTGTGCAATCACAACATTCACGATTCTTCATCGTGCTTCTTCTCGACT
GGGGTACGAGGGTCGTTCGTTGTTAATCCTTCTTGGTTGCTTGCTTTGAGGCATGTATTG
TGGGGACGTATCGAGTCTGCCAAAATCGCTGTCGTGTTACTACTGCATCGGTTCAGCATT
TTCGTGAGTCCAAGCTCAAGCTGAACAAATCACGAATTCGAGAATCTGGGTGGATCGCGG
CTCGCGCTTTTACTCGCAAAAGAGCGTTGTCGTTGAAAACTGTTGTGTGTCGGTGGTACA
AAGCAGCCAGCGCGGCAACAAGCGCCGCCGAAAGCGCATCGGTCACGCATCGGTCGCATG
CCTAGCAGACGGCTGTAGCTTAGTCAAGTCGGACGATATCGTGTACAATTGTGAATGTGC
ACCACTGACCCTTTCAACGACATGAATGAGCTCAGTTGCCTGTGTTGCACGCTCGCTTGT
TTGCTTGTAGCTAAGGCCTCTCCTGGCATTCATGTTTTGTGCCATAAATCTCGTTGCGTT
GAGTCAGAGTAGGTAACTTATTCGTGATTTGTTGCATGACAAGCATGCATTTCGTCGGGC
TTTCATCCTGGTCGTAGAAAACAGACGTCGGCTCCTCCCCGCTCGCTTGACCAAGCAAGC
ATGCTATTAAGCAAGCAGATCCAGAATCTGAGACAGTTCAAGCATTCAGGTTTGGCAAAC
ACTTGAACTTACACTCAAGCGAGCATCTCGACTGTCTTGCGCCACTCTCCCGGAGCAAGA
CAAGACAACGTGTCACCGGTCAACGCCCTATCCAGAGCGTGGCGCATCGGAGCGGCTGAT
CAAAAATCACTGCATAGGCGCCAAAAATCTGCAACCCGAGCTGGGAGTCCGCTCGACATC
TCAGAGACTCACAACTCGTGACTCACGATTGTGCCATCGAGGCTGCTTTGCGCGGCTTGC
TGCTTTGCAACATTGGATGTTAGCAAATTTTCAGCCGAGACAGCGAGCTGTTCCGCACGT
ACGGTACAGCACAGTGTAAGATCTACGTGGCTCATCTTGCACTCGTGACTCCTGGAAATC
ATATTCGTGATTACAATCACGAATCGTGAATGTTGGGCCACCCAGCAACAAGGCCTTCAA
GGCCTAGAGGCCTCGCAGCTGCACTTCCCACATCATCAGCCGTGAATGACCAAGGCTTTT
TCGTTCCAAGACTTCACCATCAGATGCGAAGAACATGTGTCAGTCTGTCAAGCCACATAT
GCTGTGGCCGATGAAGGATCCGTCGCGTGAACAGGTAAGTCAAGTAGCGAGCCTCGCTTA
CCTGGTAAGCGGGCAGCAAGGATGTTTGCGGCACTAACGCAATCGGGACAGCGCAGCAGC
CCAATTTGCTTTGGCTGTCATCTTGACGAAGCTCGAGGCAATCAAGGACGAAAGGAAGCT
GAGTCAAGATGAACAGCCGTCACATGTCTTTCGTTCCAGAGGCAGCAGGCAGCCGTCACG
AGCACTGCTTAGCTTACAGCCCGGGTCATACGGCGACTTGCATCTAACCTAAGACGCCGG
ATGGCCGTGTGAGATGTCAGTCGACGCTTTTGCAACGAGTCAGCTGTCAGGGGTCTCGCA
TCCAAGATACAGCTTTGTCAACGTCGGCTGAGTCAAATAGTATTATTAAAAAAATCACTT
CCCGTCTTCACTCTCGCAAGCCCCTCCGACGCAATTTCAGTGGTACCGAGTTTGAACGGC
CAAATCCTGTCAACACTCCATTCAGATTCAGAGGGGATGCACCTGCAAAGTCCGACACCC
ATTCCTAACAGCGTTCTTGCCGTCGAAAGAGGACGCCTGGCCTCGATCACGAATGATGTG
TATCGAGAACTGCAAAGACGCAGAGAGTTTCCAGTCTTGCCATGCAACTTTTGACCCGAT
GCAGGTTTTGCATGCCACTGAAGGCACTTTCGTTGGAATTTATTCATGACTGTATCAGGT
GGTCCTTGCTTCTCAAGCTGACTAGCACTCCGCACATCTCGCCGCCCGCTTGTGCCTCCA
GCACACTTGCTCCATCAGAGTCGCAGTCACCTGAACACAAATGCTGACTCGTAAGCGGGA
GGGCGCAACTAGTGCCTGAATGCCTCACCGCAGATTCTGGCCCAACGCCTCGGTGTTTTC
ACCATAATCCGTCCTGACCTTATTGCTACCGTACGAAGACGAGGAATATCGCAGGGCAAG
TCGCGTGACGAGGCCTACTTCAACTCTGATGTATCACGGATCGTAGATTGTGAATCAGGG
TGACACGTCGTGCAGTGCGTCACAAATCTGAAGTCAAGGTGTTAAACTAATGTATTTTGC
GTGCGACACTTGATTTGGAAATGACATTTCCATAGTCTCCGAGTTCCGCGACATCAGCCC
GTGAACGGCTATGATTATTTGATCGTGAATAAAGCCTAGTAGTGCCGCCTGCTTTCACGC
GTCAGGGACCACAGACGTACACATGCTAACTTAAGTTAGTGTGACGCGGTGCGGTGCGAG
ATACTGCAAGCCTGCTCATTTGTAATTCCTTGAGTACTTGCAGCGACGACTAAACCTCTC
TCCACGGGTTAGGTGACCACAAGGTGAGGTAGCTCCCAAGCTCTCCCCTTTGTTCTTGAT
TGATGAGCATCCATTGCACGAATCTCGATCGACGCACGTCCTTTGAGACAAAGTCGTCCT
TACAGTAAGCAAACAGAGGTGAGTGTTGTCTAACGATCTGCTAAAGTCAGTCAAGGCAAA
GCACACGCTCAACTCACGAATCGTGATTGATATGTTACGGCAGTCACGAGCGTTGGATGC
GAAGAATAAAGGCTCGTGACTTGTATTCGAAGATATAAAGTAACACGAGGCTCGTATTTC
AAACTGGGTGGGTATGTTTGAATTCGAATTGTGGTGAATGGCTGAATAATTAGACCAAGA
ACATACCATCGCGAATATGAATTCGGCGTGCACTGTGTAACGTGAAACCAAGGAAATACT
CTTTTCGTCGTGCGTAGGCACCTGCTCCGTGCTCCGTGACGTTGGACGCTGGCCGACCGG
ATTAGGCAAAGCTTGCATCCGCGCAATCACACGCCGAATTCGCATTCACGATTCGCACGG
CGAGCTTTCAACATGCTTTGTCCAACTCTCGCGACTCTCACTTCGCACCAGCTGTTTTCT
TAGTTTCGACGGCTTCTCTCCACTCGTGACTCTCTAAGCCCATTGATGATGCACTTTGCC
TTTGAAAGGTTACTTACAACTGCTGTGTGCTTTACCCCGCACCTTACTGAGCCAGTCGCA
TGCGCAATCGGAATAGCGTCCTTGAGACGAGATGCAGATGCTTGCGCCCTCGATTATCGC
CGTTCGCCGTTCGATCTATCCGGCTACTTTGTCACAGAACCCCCCGCTTTCAACATTTAG
CGTTCAGGGTTTCCCTTTTTCGTTTCTGCCACCACCACCACCACCACCACGACTTATCTC
AGTCTGTCGTATCCGCCACTTCTCTTAAGACGACCACGAGTCGGCATCCTCTCATATCTA
CCTAGTTCCCGCGCTCGACCTTGACCAACTAAATCGTTCACACTCGGGTCTACCGGGACA
AGTTGGCCATCATGTCGTCTTGGACCGACGACCTCACCATGGACACCATGGCAAAGGAGA
GAGCCAATCCTCCCTTTGACGTTCGAAAGGTATGTTTCTGTTGGCACTTGCTGCTCGGCC
CTTGACTTGTTCCATTTTCTCTGACCTTTGGCTGTTGCACTCTTTTCTACAATTTGCAGA
TGTCCATCGAACACCACGGCAGCGAGAGCGATCTGATCAAAAAGGAAAAGTTCATGCTCG
AAGCCAGTCGCGACCCTGTCTTCTACTCGGGAGACATCTATGACCTCACCAAGGAGCAGA
TTCGCGAGCGTACCATGCAGCGCATTCAGCGTCTCGCCCACTACGTCACCAGCGAGTCGG
TTGACGACTTCCAGAAGCGTATGGAGCTCATGTCGCTTCTCGACCCTGGTCTTTGGACGC
GTCTCGGTGTCCATTACGGTCTCTTCCTTGGCGCCATTCGCTCCGCTGCCACGCCCAACC
AGTTTTCCTACTGGATGGAGAAGGGCGTTGTTTCGTGCCAGGGCATGTTTGGTTGCTTTG
GTATGACCGAGCTCGCCCACGGCTCCAACGTCGCCGGCCTGGAGACCACCGCTCACTTCG
ATGGCCAGACTGACGAGTTTATCATCCACACTCCCAATCTTGGCGCTACAAAATGGTGGA
TCGGCGGTGCCGCTCAGACTGCTACCCATTGCTCCGTCTTTGCCCAGCTCATCGTCAAGG
GCAAGCGATACGGCACAAAGACGTTTATCGTGCCTCTTCGTGACCCCAAGAGCTTCCAGC
TGCTCCCCGGAATCAACATTGGCGATATCGGCAAGAAGATGGGTCGTGACGGCATCGATA
ATGGTTACATCCAGTTCACCAACGTCCGCATTCCACGAGCCTACATGCTGATGAAGCACA
CTCAGGTCACCCGCGACGGTGAGGTGCGCGAGCCCCCTCTGCAGCAGCTCACCTACGGTG
CTCTTCTTCAGGGCCGAACGGCCATGGTCGCCGATGCTGCCAACACGGCCAAAAAGGCGC
TCACCGTCTCGGTGCGATACGCTGCTGCACGACGACAGTTCAAGTCGGATGCAAAGGCCG
AGCTCGAGACGCAGATCATCGACTACCCTATCCACCAACGACGTCTCATGCCTCTTGTCG
CCCAGGCGGTTGCCTTTGGATACACTGCGCTCGAGCTGCAGCGTCTTTTCAACGAGACCT
CGCAGGCGCTCGAGGCTCTCGAGCCTGGTGACCCTAACCTCGACGCTACCATTGAGAAGC
TCAAGGAAACCCACTCTACCAGTGCCGGTCTCAAGGCTTTCTGCACCTGGGCAACCCTCG
AGACTATCGACCGCTCCCGACAGGCCTGTGGTGGTCACGGTTACTCGAGCTACAACGGAT
TTGCCAATATGTACTCTGATTTCGCAGTCCACTGCACATGGGAAGGTAAGTTCAGGATTG
ACAGAGCCTCGAGTGCTCTTGTCTAGCTTTGGTTCTCTCTACGGCAATCGCTGACGGCTC
TTTTTTTTTGGCACGTTTTTCTTCTCGAATATGTCTGATTGACAGGTGACAACACGATCT
TGGCCTTGCAGGCGGGTCGTTTCCTGATCTCGGCATTCCAGGATGCTCTTGATGGCAAGA
AGCAGGTGAGCCAGGGCACCAAGTACATGAACGATCTGAACAAGGTGCTGTCGGCCAAGT
GCGAGTCGAACGACGCACTGGACACGCTCGATGGCATTGACCGTGGTTGGGCCACCGTCG
CTGCTCATGCCGTCAAGAAGGCGACGGAAGACTACCGCGCTTGCCTCAAGGCGGGTCGAA
GCAAGGAGCAGGCTTTCGAGGATTGCTCGCAGGTGCGATTTGTTGCTGCCAGCATTCACA
CGAGCGGCTACATTTTCCGTCAGTTCCGCGCTGCGGTGGAGCGAGTCGAGAAGAGTGACG
ACGGTGTGCGCGAGCACCTCGAGCTGTTGGCCAAATTCTATGGTCTCTGGCAAATGGAGG
AGAAAGCCGCCTTCTTCCTGCGCAGTGGTTGGTTGACGCCTGAGCAGCTCGACTACGCTT
CGGCCAAGGTGACCGAGTACTGTGCCAAGACGCGATCGTTCGCCATCCCTCTGATTGACT
CGTTTGCCATCTCGGACCACGTCCTCAACTCGCCCATCGGTAGGTACGACGGTGACATTT
ACCGCGAGTACTTCCGTATGGTGCGCCGAAACAACCCGCAGCTCAAGGAGCACCCATACT
TTGAGCGTCTGATCCGACCCTTCATTGAACGACAGTTGCCCGAGGTTGAAGACTTTGACG
AGGCTATTGGCATCGACGACGAGATCGAGGAGATTAAGCAGGACCGCGAAGAAGCCGAGG
CCGAGGCCAAGGCTCAGGCTGCTGGGAAAAAGGAGTAGAAAGCCGCTAGTCGTCTCTTGC
GCCTGTCGATGACCTCAGAAAACATACATATATACACAGTCACCTCCACCTGTCAGTTCT
GTTTTCGTCTCTCTAGCCCTCGCTTGCTGTAATCGAGTAGTGAAAGTTCAAGTTGGTTTC
GTGTGTAAATCAACAGCAAACGGGATTCGTGCTGTTGAAGTGTGACTCTGGGTGAAACAA
TCATGCCCCATCTAGCAACGCCTCTTTGCTCCACTTGAGTTGGATTGGAAGGGCAGAAGG
TCAGCATCCGCTCTGAACCGGTCAAGCGAATCGGAACGAAGCGACACGAATCGGTGATTG
AAACCTTGACACCGATCGGTTACGGATCGGCGCAACAAGGCGAGCGATGCCTGCAGCAGA
TGCTTTTGCTTCGAGTGCCACGGTGAAGTGCTTCTCGCTGTTGCGGTGGGAACGTTGCAC
TCGACTCGGATATTTAGGGAGGCAGAAAAGCCGCGCGATTCTGTGAGACGGATAAGAACC
GCATCCATCGCGAAGCGCAGCCTGCGCGCATGATGGCGTACTTGCTCGCCTTAGCTGACG
CCGATCAACACCACTCGCGACTCAGTGACTTTGAAGCGTGGCATGAGGTGTGCGTGCTAC
TTGCAACTCGCGGTCGACGCGTTCCAGGTGTTTTGACTCTGGAATTGCCGTTTGGTACTA
CTATACACGACTCGCAACGCGTTGTGATTCCACCGCAATTAACTTGGCAAAAAGTCGCGT
CTCAAGTCTGGATGAAAATTAAAATAATCGTCACGCGTAAGTTAGCAGAATTCACGATTC
GCTTGGTGCAGAAAATCAAGTCATGTCAGCTTGAATTGACACTGCTACCGGCTCGGGCAG
CTGATACAATCAGGAATAAAGAATGAATACACAGTACAATTCACGATAAGTTATATATTA
TGAATAATCGTGAATATATCAATATTTATCATTTGTGATTGTGATTGTGGGTGACACGAG
TGATTTCTCTCGTGTGAATCAATCAGGGAGGCTGACGCGATCAGACGACTTTTCTCTCTC
CACCTGCTGCCTTTACTTTATTTCGCAACGCGCGCTCTGTATCGCGTTTCGTGGATTTTC
TTGTTCGACTTAGGCGAGCGAGCGCGTCTTGGTGTAAATGACGTTCACCAACGCGACGAC
GCGAAAGGCTCAGCTAAAGTCAAGCTGCCCTTCTTCGCTGGACGTCGTGTCAAGAGCAAC
ACCTACGAAAACATGGAAATTTTCACAGCTTGCACCGCACAGCACCGCACCACACCCCAC
AGCACAGCGCAGCACAGCGCAGCACAGCGCAGCACGTTGGGTGTCCAGACTGCTCTCTCT
TCAGAGTCACATATAATGCTCAGCCTCGATTTCGTCTCACCATCTCTCCTTCTTCCTCCC
TCATCGCACCTTGGTCGCCTCTCTCCGCACCACACTTTTCCTTCCACTTGTATCGGCTTG
CTTTGGCATCCCATCTTGACCGCGTGCACGTCTCTGTATCTTTGCTTCACCCTATATTCA
CAGCTTCATTCATTGGCATCACCAATCATCAGCTCGCTCATCACAGCGTTCCGCATATCC
CATCTGGTCAGTCACCAGCATCGCGCACTAATAACGCGGCTCCATCCTTTTGCAAGATGA
TCTACGTATACAAGCGAGGTAAGTGTCTCGTCCTCATGCCCTTGCCCACAGACGATCACG
TCGACACGTCGCGCGTTTTCGCCAGAACACGGACGAGCTAACGCGATGTTTTTTTTGGCT
TGCTCTCTTTTCTCTACACCAGACGGCCGCAAGGAGGTGGTCAAATTCGACAAGGTCACA
GCGAGAATCTCAAAGCTTTGCTACGGCCTCGACCAGAACTATGTCGACCCCATCGAGATC
ACCCGAAAGGTCATTGAAGGCATCTACGAGGGTGTCACCACCGTCGAGCTCGACAACCTC
GCTGCGGAGACCGCCGCCTACAAGACCACCACCCATCCAGACTACGCTGTGCTTGCCGCG
CGTATCGCCATCAGCAATTTGCACAAGGAAACCAGCAAGAACTTCAGTCAGGTTGTTCAG
GCGCTCTACGAGTACGTCAACCCCAAGAATGGCCGACACAGCCCCATGATCTCTGATGCC
ACCTACAAGGTCGTCATGGAGCACAAGGACCAGCTCGACTCGGCCATCATCTACGAACGT
GACTTCCACTACAACTTTTTCGGCTTCAAGACGCTCGAGCGTTCCTATTTGCTCCGCATC
AACGGCAAGGTCGCAGAGCGTCCCCAGCACATGCTCATGCGAGTCGCTGTCGGCATCCAC
GGCCAGGACATCGAGAGCGCCATCGAGACGTACAACCTTATGTCGCAAAAGTACTTTACC
CACGCCTCGCCTACGCTCTTCAACGCCGGTACCCCGCACCCGCAGCTCTCGTCGTGCTTC
CTTGTTACCATGAAGGATGACTCGATCGACGGCATCTACGATACCCTCAAGACTTGTGCC
ATGATCTCCAAGACGGCCGGTGGCATCGGCCTCAACATCCATTGCATCCGTGGCACCGGC
TCGTACATTGCCGGCACCAACGGTGTCAGCAACGGCATTGTGCCCATGCTCCGCGTCTTC
AACAACACTGCGCGCTACGTCGACCAGGGTGGCAACAAGCGTCCCGGTGCCTTTGCTATT
TACATTGAACCATGGCACTCGGACGTCTTTGAGTTCCTCGACCTGCGCAAGAACCACGGA
AAGGAGGAGGTGCGTGCGCGTGAGCTCTTCTATGCACTCTGGGTGCCTGATCTCTTCATG
AAGAGGGTCGAGCAGAACGGCGACTGGTCGCTCATGTGCCCCAACGAGTGCCCTGGTCTG
GCCGACTGCTACGGTGACGAGTTTGAGCGCCTCTACGAGCGCTACGAGGCCGAGGGTCGC
TCGAAGCGCACCGTCAAAGCGCAGAAGCTCTGGTACGCCATCCTCGAGTCACAGACCGAG
ACGGGCAACCCTTTCATCCTGTACAAGGACGCCGCCAACCGCAAGAGCAACCAGAAGAAC
CTCGGCACGATCAAGTGCTCCAACTTGTGTACCGAGATCATCGAGTACAGCGCTCCCGAC
GAGGTGGCAGTGTGCAACCTCGCCTCGATCGCACTGCCCACGTTCATTGACCCAGTGACC
AAGACGTACGACTTTAAGCGTCTGCACAGCGTTGCCAAGGCCATCTGCAAGAACCTGAAC
AAGATCATCGACATTAACTACTATCCGGTCGAGGAGGCGCGCAAGTCCAACATGCGTCAC
CGTCCGATCGGGATCGGTGTTCAGGGCCTTGCGGATGCGTTCATGATCATGGGGTATGCG
TTTGAGTCGGCCGAGGCTCGGCGACTGAACGTGCAGATCTTTGAGACCATCTACCACGCC
GCACTGGAGCGATCGTGCGAGCTGGCTGAGCAGCACGGCAGCTACGAGACGTACGCCGGC
TCGCCCGCTTCGCAGGGTGAGTTGCAGTACGACATGTGGGGGGTCACGCCGTCGGACCTG
TGGGACTGGGCGGAGCTCAAGGCCAAGATCGCCAAGCACGGGCTTCGCAACTCGCTGCTG
CTGGCACCGATGCCGACCGCTTCGACGAGTCAGATCCTGGGCTTTAACGAGTGCTTCGAG
CCTTATACGTCCAACATCTACTCTCGGCGTGTGCTCGCGGGTGAGTTCCAGGTGGTGAAC
CCGTGGTTGTTGCGCGAGCTGGTGGAGCAGGGCCTGTGGAACGACACGATGAAGAACCGT
ATCATCGCGCACGGCGGATCGATCCAGAACGTGCCAGGCATTCCTGACCGCATCAAGAAG
CTGTACAAGACGGTCTGGGAGATCAGCCAGAAGGCGATCATCGACATGGCTGCGGACCGA
GGAGCGTTTATCTGCCAGTCGCAGTCGCTCAACATTCACCTTTCGGCACCGACGTTTGGA
CAGCTCACCTCGATGCACTTTTACGGCTGGAAAAAGGGACTCAAGACGGGTACGTACTAT
CTGCGAACCAAGCCGGCGTCGAACGCGATCCAATTTACGCTCTCGGTGGCCGAGGTCAAC
GAGGCCAAGGCGGCTGGCAAGCGCAATGGCGGCGCGGTCGAGCTCAAGCAGGATGCGGTC
GCTGCCGACGACGTCGCGGCGGCTCCGGCGCTAGCCAAGCTCACGCACGGCGTCGGCAAG
CTGGGCATCGACAACAGCATCACCACCGACGGACCGCGCACACGTAATGCAGACGCACTC
AACGCGGTCGTCCCCAACCTGGCTGACGCCGAGACGCCCAAGACGGCGCACGCTGACGCT
GACGCCGATGCCGCCGACGCCGACGCGCTCGACCCCGGCTTTGCAGCAGCACTCGAGAGG
CAGAAACTCAGACAGCTCGAGGCTGACCAACTCGCCTGTTCGCTCGAAAACCCCGGTGCG
TGCCTCATGTGTTCTGGCTAATCCCTGCCACTTATCTGTATCGTGCCAATTCGACTGCAA
TCGTGATCGCGTCTTCTCGAGCTCGTCGCACTCGTGGTGTAGCGTGCAGTGCAATGGCCA
TGCGACTGATGCAAGTGATGCAAGTGATGCTTAGCATGTACGACATTAGACGGGCATTTG
AAACAACGGCGTAAGTGAAGTGAAATGAGGACGTGGAGCTGTAGTGCAAGATGAGACGAG
TGTGAGCCATGGGGGATAGCGGGTTGGGCTCTATCGGGACCACAAGGAGGCGTACAGCGC
GTATGTCCAATGCGCGAGATCGAGGTGTGGCAACCATGCCGGAATGTCAGGCAGCATGTC
GCTCGTTAGCGCGGCATGGCTTCTGGTCCCTCCGAAGGCTAGCGCAGCACTGGCTCGAGT
CCAGCCTGCCACTTGCGCACCAAACCTGCCGTCGTGAACCGCAAACATGGCCTTACCCAC
CTCGATCCCTGCTCGCAACCCACGATTGTCATCGCCCGGATCCTCCACATCCCCCGTTGC
CGGCGCAAAGTAAAAGCCAGCAACCAAAACCATGTAGCTCAAAATACAGATTGTTCCGCG
GTAGTAATTTGAGCGACTCTCAATGTACGTATACGTCAGCAGGAACACCGAAAAGATGAT
CGCGATCACATCCCATCGTGGAAAGATGAGCGTAAAGCTCCGATGGATCAGGTTCAGCTC
GTCCGAGATACCCGAGTTGTAGTACGCCGAAAACACCACCATTGCCGGGATCTGGATCAG
ACACACCTGAAGCGCATATGCAGATCCGATCTCCATCGACAGCGCAATATTGCCGTTAAT
CGCAAACGACATGGCGTTCATAAACTCGGTCGTGTTGGGCACCAGCGCGAACAAGGTGAT
TCCCAAAAACTTTTCGTCGATCCCAGACCCATCCAGCACAACATCCACCACATCCACCAG
GATCTCGGCAATGATCGCGTACAGCACCGTGCACGACAGCAGCACCGTCAGCGACGTACC
TCTCGACCACGAGGGTGCATCGTGTCCTCCGTGACCTTCGTCCTCCTCGTTGACGGCTGC
TTCCTCGTGCATGGATACATGTTTGCCGTGCTGCACCTGCGCCTGCGCCTGGTGGTGACG
AAGATGATCGCGTTCGCCACCAGCCGTGTTGGCCGCCTGCTGATCGTACCGTCGCTGTTG
CTGCTGTAGTACATTGTGGAACGCAGAGGTAGTAAGCGCCACAGCGCGATCGTATTCCTC
CTGGCTGAAGTGTTCTGGCAGCTGCAACGGTCGCGGACCGTCCTGCGTAGCATCCGTACC
CTGACGCGCATGCCCAAACGAAGGCCCCTTGACAGTACCAGGAGCCGACCCCGCCGCACT
GATTGCCGACGAGTGTCCATGCACAGCACCACCGCCACGTTCGGCAGCGGCACCACCGGC
AGGATGCGTTGTCGGCAACAGCTGCTGCATCACTGCTGCCGGTACGAGCCTCTTGTAGAT
CGAGGCACGTTGCGCCGATGGCAGGTGGGCCAGCGTCGCTTGGTTCGCCACCATATTCTG
ACCGGGATGCACCGGCTGAGGGTTCTGCCAGATCTGTGAGGCATGCGTACGCAACGAGAA
CCACAAGCCGACTCCGTACGATAGCACCAAGATGACAGTGCACGTATACATGAGACCACG
GACGTTGTTCTGGAAGAAAGGATCGGTAGCCGGGGGTACATGCTCGTAGAAGCATCGACG
GCAGCTCCAACTCTCTCCAGGGACGCTGCCAGCCGGACAGCCCTCGCAGGTGAGCTGGAA
GGTACCGTAGATCTGGTAAAAGAGCGTCGGCGTCAAGATACCAATGATGGCCATGATCAG
CATGGTGCTCGTTACACCGGCAGACCTGGCGTTGAAGCGCTGTTCCTTCCTCCTAGTGGC
ACCCGAGCACATGGAGAGACCAGGCATGAGCAGCACACCGGCCAGAATGGAGCCGATGAG
CGAACCTTCGACCAGCCTCGCCTTCTCCTGCGTCAGTGCGATGGCATACAGGATGATTTC
GATGATGGAACCGAATGTAGCGTTGATAACGGCGCCCATGCCGATACTGCTCTGAGCACT
GATGCTCGCCACGGCCATGCCAATGAAGTACGACAGCGGAATGACACTGCCGAGCGCAAG
CATAAAGATGACGCCTTGACCCGAGATGAAGGCCAAAAAGCCGTGTGTGATAGCGTGGTG
TTCAACATAGCGTTCGATGATGAAAAAGTCGATGATGGTGAAAAATACCAAAGGAAGCGT
GTTGACAAACAAGATGTTGACACCGCCGACCGTGTATTTGTAGTACTGGCCGCCAACGGC
ACGGTAGGTGCAGAGCAAGATGTTGCTGCGTCGTTGGAGCGTCAGTTTGCCTGCGTTGAT
GGATTTGGGACGCGGCGCGGGCTCACCAGGCTTGAGAGGCAGGAAAAACTTTTTGGCAGC
ACCAGCAATCTCGTCGATCTCGCCGTGTTGGTGGTGGCGGTGGTGCTGCTTTTCCATGCC
TGGAGCCGAACGAAAGTGCAGAGCCAAGGGCCGAGTAGCGAGGTTCTTGAGCAAGACCCA
GGTGAGCTTGGCCATAGGGATGGGAAACACCATACCCCAGCATGCAAGGCAGACGAGACC
CATGAACGGGAACAGGAACATACCGTAAAAGATGGCAAACGCCACTCGTCCACCGAGACG
CTGGGAAGCGCCGACATCGATGCCGTTCTGGTCGTCGACGTAGCCATAGACGCGCTGCTC
GGCCTCGATGCGTTCGAGATCGGTGAGCTGTTGTCCCGCCTGCGAGTCGTAGATAGAGCC
GTAATCGCTCGCCTTGGCCTTGCCTTTGAGCGAGCTGGTCTCCTCCTGCTCCTGCTGCGA
GGTGCGGCTGGACTCGGCGTGCTCAGAGGCACGCGGAGTAGATCTGCGCGCCTCGGAACC
GCTCGAGGAGCCAGCATCGGCAGCCTGGCGTGTGCTGTCGTCTGCACGAATCGTGTCGTG
CTGACTATTTCCGAGCTTGTCTCGAGGCGTCGAGAGAAGCGATTCGGGACGCGAGTTGAA
GGGAACAACATGAGCATGATCATGAGGGAAACGAGCTGCGACGGGCGTAAACGAGTTCTC
AACCCACTGGGTCTCGGCGTCCGCCGCGTTGTGAGTAGCACCGGAAAACCGGTCAGCGCT
ATCGGGTGAGACCTCGACTTCGACATACTTGCCAAATGGCCAGAAGAGGTATCCACCGAG
CTCCCACACGACTCGCGCATATCTGGAGCCGCCCAAGGGCACAACATTGATCAAGATGGA
AAAAATGTAGCAGATGAGCGAGAGCCAAGAACCGAAAAAGATGGTCCAGAGAATGTTGCC
AGGTAGGAGATGGCGCTCTGCGGCAGCGCTGGGAATCGAGTGCAGGGCAATCTCGGCATT
GCGTGTAACGGAACGCGACTTTTTGTAAAGCGCAGGTTTCCAGATGGGCAGACCAAAGGG
ATGTTCAATGTTGATGGCGTCCTGACGATCTTTGAGCGTGTACTCGACGTCCTGGTCGTC
GTCATCGTCGTCGTCATCATCATCATCTTCGTCGTCGTCTTCGCCACCATTGGCGGCTTG
CCCGTCGTCGTTGTAATCGGCATCCATGTCGTCGACGTTGTCGTCGTCGTCGAGTTGGGC
AGCCTCGCCGGTGGGGTTGTCGGCATCGTCGCGATGACGACGATTGGCAAGACTGGCGAT
GGTGTCGCGGTCCTCGTCGTGGTCATCATCGGCGCGAACGCTGCCAGTCATGCTGGAGCT
TGCATCGGTAGCGGCACGGCCGGTGCTGAAAGCAGGGCCGGCGGCAGCGAAAAAGTCGTG
AGTGTTGGAAGCGGATTGAGGAGGTTGGAACGCGCTCCTAGGGCCGACGGCGCTCTGCTG
AGCATGACTGATAGCGCTAAAGCGATTCTGAGCGTTGGTGGAACTGGGACGACGGATGTG
AGCGTGTGGAGAAGGATAAGCGGCTGCGGACGAGAGCCTACTCGAAGGCGCGCCAGGGCT
TGGAAACGGAGGGACCGAGGAGGGAGAAAGCGAGGCTGGCTGTTGGTTGCCGAATGCAGG
AGGAGGCAGCATGATCGTGGTGGGACGTGCTGATCGATCGGGTCTGGGCGAAGGCGAAGT
GGAGCGCTGACCGAGGAGGGTCGAGGTAGGCTTGGGGCTTGGAGAAGGAAGGGGAGCGTT
GCTGCTCTGAGCGTTGTTGGTGGTAGGGGCACAGGCGGCGATTGACTGACGAGAACGCTC
CTTTTCGGCCTTCTTACGCAAGGCTTTTTCGCGCTGACGAGCCTTCATTCGACGACGAAC
GAGCTCCTCGCCTCGGTCATGGGGTTCGACTTCGTCGTCTTGATCGTCCAAGGGTCCGTA
GCGGTCATCGTCTGCGGGGCTGAGGTAGTCATCATTGGCGCGGTAGGCCTTGCTGTGTCT
GCGAGGTTTGCTCGAGTCTCTGTTGTGAGCAGAGGGACGACGCGGTTTGTTGGCGCTGGC
CGAGGTCATGGCGCTAGCTGAACGGGAAGGTTCAACCAGCAAGCCGGAGCGGCCGATGGT
GGTAGCTTGACGAAAGGCGTTATCGATGGGACGACCTCGGAGTTGGCTACGTTGCCATTG
GTCAGCATCGTCTTCGCCAGCTGAGCTGTATTCGGAAGCCGACAAGGCTGAGACGGTTTC
GAGATCCGAGGTCGCGTAAGAGACGGAACGCTGGGTGTGAGAAGCTTGCCTCGGCAGGGA
AGGACGCGTCTGTGGTGTTGGGAGCAGCGACTGTACCGATGTGAATGGCCAAGCAAGAGA
AAAGAGACAAAGGGAATGATCAGCAGTGTGCTTGGTAAAGATGACATGCATGTATGCGGA
TTGGCAAGTCAGGGCAACTCACACTAGGCTGAGCGCGAGCGATGTTCGAGGGGTTGACGT
CATCGTAGGACGCAGTGCGTTTGTCAGAGGCGGTGGAATAGGACGAGAGGGAAGACTGCT
GTTGACGTTGGGTTGGAGCGCTAGGGGTATCGTGAGGGATGATGGCAGGACGAAGGCTGT
TGTTGCTGGGTCGAAGCGAGGCTGTAGTTGGGTCAGGTTTCGAGGCGGAGGAAGGATTGG
ACGTGAGCATGTGACTCTGCTTGGGAGTGGTGCTGAGCGATGCGTTGTGAGAATCGTCGC
TGTGATGACGCTCTTCGGTGGGCGGAGGGGCTGAAGCGTGAGCACCGCGTGAGGCAGACA
TGGTGACTTGCGATGCAACAAAAGAGCCGAGCGTTCTAGACAAGCGTGGTGCAAGCCGAT
GCCATGTAGACTGCGATGGTTGGTAGTATGGTTAGAGTGTAGCGATGCTCTAAGGTGGAC
GTTGGAAGATGATGGAGCAAGGTTAAGGAGGACAGACGAGCGAGCACCGAGGCTTTCTGT
CTGTGTTGCGTGCGTGACTTAACTCACGACTGTCATCACAAAGTGAATCGTGAAACATGA
GGTGTCAATCAGTCCATCAATCGTGAATTCATTTCTTTCCACTTGGATTTCAACGCTGGC
CATACAGTACGTTCGTAGTTGTTAGCTGCCACACGCAGGTTGCTTGCACCGGCGACGATA
GTCATAGTTACTGTGAGTAACTATGTTATTATTAATCACGAATTCCACTACGTTATCACT
GCTGTACTGCACTGCACTGTTGCTGTTGCTCGTGTCAATCGGGAATTACGAATGTGTTCG
AAGTGTTGTTCTTTCTCGCAAGCGAAATCCCGAATGAGCGATTTTTGGTGCTTCAGGGGT
CGACGCGGTGCATGTGTTGATGTTGTCATTCACGATTCGTGATTTACGCTTGTCGGCTTC
AGGGGCCGAGTGCATCGAGTCTGTGTGCCTCTCTCTCTCTGTCGTCATTGCCGATTCGTG
ATTTGTCTTGGACGTTTCTTTTCTCCTAACGTGAAATTCATTTATTAATAGGTATATATT
TAAAACAATCGTGAATCGTGTGCTTCATGAATAGAATTGGCACCTCGTCTGGCTCAGCTC
GAGTGTCGCCGCCCCCTTTGATGTTGTCAGTCGCGAGTGACAACCGAGAGAGTGGAGAGT
TGTTCCATCAATCTACAAACGTGAAACAGTCACAGCGTTACTCCCGACTTGCAGTCACAG
TCATGAATCGCGAATCGAGAATCGCGCACCGTGCACAGAGCACCACACACTAAGGCCACG
CACTCACAACTGTTCGTCAGGCGTCGGGCGTGGTTCACTCGAATCGTCAATCACGAATCG
TGAATGTTACGCTCTCGAGCCATCGAGTCGTGAGTCGTGAGTCGTGAGCTCCAGTGTGTT
AGGTCGTCCATGTCACGCTACCTTCATCGCACCAAGCCTAACCCGCCAAACGGCGCACGC
TTCGAGCGATTCGACTGCGTCATACAACCCAGCAGTCGACCAACGGTAAAGAGAGTCAGT
CATCCGATTGTACCTCTCTTAAACATCCGTGCGCGGCTTTGCATGTGACAAATTCGATTA
CGGATGGAGGAGATACACATCAACTTTCTCGCCCTCCTTTTTTGGTTACTTTTTTGTTCG
TGTGTATTTCCTCATTTCTTTTGCAACAATAATCACGAATCACAGTCACAGTCTCAAGTT
CCTTTCTTTTCACGTTTCATTTTCAGGGTCTACCACGAAACTTTTCATCCCACGTTGCCC
TCGACTACCATCATCGCAAGACGTCTTCCTCTTCGACTCTGGCACGATGGTCAAGAACTC
GAACAAGCTCAAGCGTGCCGATCGGCGTGCACCCGACCCCGGCCTTCAGCTCGACTACGA
ACCTAGCCCTTCCTCGTCCGCTTCCATTACGGCCGATCCGTACAAGCCGTACCAACACTC
ACAACCGGCTCAATCGCAACCCAAGAAGCGTGCATCAGGTGCAGCGCTCGGTAAGGCGGC
AAGAGCCAAAAAGGCAAAGGCGATCGAAAGGGCTGAAAAGACCAACCAAAAATTCGTCGT
CAACAAGGCCAAGGCGCAGAGGAAAAAGTTGATGAAGTCTTGATCAAATCGTCGTCGTCT
AGACAAGATAGAGCATCGCCCCGACTTTTTTTTTTTTTTTCCTTACCACGTCCTCTTACC
TGTCAACAACAATCCACAGGAGAACACAGAAGCTGCAACAACCGCAGTGGTTGACTATTT
CTGGACATGTGCCACCGACCATGCACAGCCGCACAGCCGCACAGCCAGACTCATCGTAGC
GTCGATGGAGATGACTGTCATTCTCAGTCCCAACGAGCGCTATACCGGAGCTATACAGCA
CAGAGCCACGTCGACTAGCTCTTGCGCCTCCTCTCGGCAATAAACGCCTCGATCTTGGCC
TTCAGCTCTGCATCCGGAATCACATCCTCGATCTTCAACGGCGACCGATTGAACGGATCC
GTCGAGTCGCTCAGCAGGTGCGCTTTGATCGTCGACCTGTCCACTACTGCCTTGCTCCTC
GGCAGCAGCACGGGATCCTTCATTATCGTCGCCATCAACGGATCCAGATACTCATCCGGC
ACGTCTCCCAGATCCTCCTCATCGTCCTGCTCCATCTGTCGCTTCTCCTCCACCTGCGCG
ATCATCCCCGCCCACGCTTCCAGCTCGGGCGGGCTCTTGAGCATGTATCTCTCCGCAATC
CATCCTGCCTTTTCAAATACCGGCTTCGAGTAACTTCGTCCATCGCGCGCGATTGCCGCC
ACAAATTCGCGTTTGCTGCATAGGTTGAGGTAGACCGACATGATCATGCGCAAAAGATTG
CGAGGCTCAAAGCTCACCTTTTTGGGATGCTTGACCTTGAGGTTCTGACACTTGGGTCCA
GCCATGAGGTCGAGGTTGTAGTCCAACATGGCCGCTAGTCGATCCACCACTTCGGGCGTC
ATGAACGCCTCGGTAGTTTCGGCAGTAAAGTCGATGAGCAGTCGCATGAATTCGGTTCCC
AGCTGCAAGTCCGACTTGATCGTCTGTTCGAGCTGACGAACATGTCCTTCTCGCTCCTGT
TGCTCTTGCGACGATGTGCTCTCGGCTCTCGGTGGCTCGGATTCCGACTGCTTGGTATGC
AACTCCTGTAGCTTGTCCAGCGCGTCATCGAGCAGATACGTGACATCGTTCATCAATCGA
TTGATAAACACCACAAAGTCGGATCCGCTCGCCTGCGCCTGATCATGGATCTGCTGCTTG
TGCTTCGGATTGCTCCAGATCGACTTGAATATTTGCGATAGATGGTAGCGCATGTTGAAC
TTGTCATAGAACTGCGTGTGACTGCCCGTGTTCTCTGCCTCGATCCAAAAATTCATCAAC
GCAGGCACCAGATGCTGCAGCGCCAGCGCGTGAATGTTGAGCGTATCGCTCAGAACACCG
TTCGTGTGACGTCCCCACGGAATCACGTTGTAAAACAGGATCTCGGCAAGCTTCGCCTTA
AGGAAAGGATTTTTAATGTACCATCCCGAGCTGAGGAACGTAGTGCAAAACGTCACTAGG
TCATTCTTGGCCGATTCCGAAAGCGGTGCGCTCACGCGCGAGAGAAAGAGCATCACATCG
CAAATGTCCTCAAACACGTGCTCCGGCAGCATGCGGAAGCGCGTTGGCACTTGTTGCGGC
AGAGGCAAAGTCACTTGAGTATGCGGATGCATCGCTTTGGGCTCGGCAACGCGAATCAGC
CAGGTCATAAGGAAGCAGTTGAACGTGATCACTTTTTGCAAAAACTCGGGCGCCATCAGC
TGGCTCTGAGCTGCATAGATCTCGCCATGCAAACGCTCCACTTCGGCCTTGGCACGCTTT
AGAAAGTTTTCGTACTGTGGAGCTTGCGCGAGTGCCGACCACATGGCCCTGTCTGCCTCG
ATTTCGGCGATGCGTTTTTTGAAACGACCCATCTCCTTTTCCTTTTCGTCGATGCCACGT
ACCGCTTTCCCCAGTCCGAGGTTGTTGAGTCGCACGCAAAGGTAAAACACTTCGGTGATA
AAGTTAGCCGGCGCGCCCGCTGGCTCTGCTTGCGCCTGCTGTCCCCACTCTTTCGCTTCG
GCTTCAGTGGCATTGATACGCGTCAGCTCCTGAATATCGAACCGCTTCTGCTTGCGCAGG
TACTCGAGGTCAATCCGGTCGATCTTGGTCAAGCCAGCATCCATGAATGGCTCGGCAAAG
CGGAGCAGCAGCTCGTACAGATTCACCATGTACCCGTCGCTTGCCACGAGTTCCTGACGC
ACCTGCATAGCGCCTCGCTTTGCATTCAGAGCGCACGCTTTACCCCAGTAAGCCAGTACC
TTTTCACGCGCCGGCGCACCGGAGCGGACGATAGCATTAAAGATGCGGAAGTTGAGCGTA
TGCACAATCTCCATGGTGCTCTGAATGCTGCGGAAATTAGCATCCGCCTCCTGCTGAGTC
TGCGTAGCTGCGTTGGCAAAGTAATGCTGTGTGATGCTCGGGTACGCGTCCGGAAACGCC
GATAGGCGCAGTACAGGGCCCAGCAGCGAGTCGAGTTCGATACGCGAGCCTGTGACGTGT
TCAGGGTCAAAGTTGGACAGATGAGCCAGCATGTTCGCGATCGGCTTGATCTCGACCGCT
TCGACGATGGCATTGACGTAGGGCCTCCACTCGAGCCCCGCAATCGTCAGCCCCTCGTTG
GGCTTTGCAATGGCTCCGAGCGGTGCTGTGACTGGCTGTGCGCCTGGTTGTGCGCCCGCC
ATCCGGCCTGCTAGCAACTGAGCGATGACCGACTGGACGTCTTGATTCGCCAGCGCCTGG
TTGAGAGCAGCTGGATTGACACCGCCACTGGCTGGAGCGGCGGCCTGACCCGTACTGTGC
ATCGGCAAGGATGACGAAGAGGCGGGGGTGTCGGAGCCCCGATCACCATCGCGGATCCTC
CTGGTAAGCTCTGTGAAGGCAGGTCCGAGAATCTCATCCAGACCGTCATCATTGCCGAAA
CGGACAGCAAGCTCATTGAGAAAGACAGGCAAGTCATCACCGTCAATGGTCTCGAACTTG
GTCGTGAGGTCGGCGGTGCTGTGTGAAGTGGAAGCTTCCGAGGTGGTGGAGAAGCCAAAG
CTCGAGATGGAAGAAGAGACGTGTGTCAGACTGTCCACGAGTACCAAGGGGGAAAGCGGG
GTGCCGTTGGGCTTGGTCGAGTTGGGAAACATGTCGGGCGATTGGAGTACCAGTCCAGCG
TACGAGATGACAAGTGCGCGGATCTCTTCGAGTACTGCTAGCGCCTTGCTGTGCTCTGCG
GCAGGGAGCGATTTGCGCACACGACTCTCTTCCGCTCTCGCCATTTTCCAACAAGCGACA
AGATAGTCCCACGAGGTCTGGCCTTTAGCAAGATTGGCGAGAATGGTGATGTGCTCTGCA
TCGTCGCTCATCACATCGGCTTGTGGATCGAGGGAAAGTCGAGCGATGAGGATCTGATCT
GCGACTGATGCGGTGAGTTGTGATGGCGCAGACGAGTCCGACGAGAGTTCTTCGGCGAGC
TCCCTCAAATAGGTCTTGTTCCAACCGCTTTGTTCGGCTTCGCGACGGTCCAGGGTAATA
TTGAAGATGTTTGAGACAGCTGTGTGCTGCCATTGATCGAACGAGGCTGGCATGGCGACG
AGAATATTACGATCAAGTCAACCAAAAGTACACGCTTCCTCGTCTATTGAAGTGCAACGG
CAACTGGCAGCCAAGCTTGACAAACTTGACCCGAATGCGCAGAGAAAAGTGTCGTTGATG
CTGATGCCGATCGGCGACGGATAGGATGCTGGTGTGTTGTGGATAGGGACAACGCACCCA
GCATGACACAGGAGCGTCGTCGCAAGCATGTCTTCGCACGGACTCGTGACTCTCACGAAT
CAAATCAACTCACAACTGCGCATTCACAATTCACGATTGGATTTCACGTTTCTGTCCACT
TTCTTATTTTATTATTAATCACAGAATAAGTTATATGAAAATTGCTCGCTCGTTTGGCCT
TACGACGCGTGCGAGCCAGATTGACTGACTCTACAATCACGAATGGCAACTCTGCAACTT
TTGGTGTGGAGGTTTTGACCCTCAAAGTGATGCTTTGTTCCTACCTTGACTCTTCCAGCC
TCACCTCTACGATCGCGACCAAGACTCAACAGCAAATGCACTCGATCGCAAACTCTTCCG
CGCCTGTATCTCGGAGCGTAAGAGATATGCCCAACTCGGGCAGTGATTCAGACGATGACG
ACGACTTTGTCCCTGATGCAGAGCCTTCGCACACTGCTGTGGTCCGCTCTGGGCTTTCGA
AGCAGGGCAAAGATGCGGTTGTCGCCACCGATGATCCATCAGACTCGGACTCGGACTCGG
ACGCGGACGGAGCACACTCTGAGACGCAAGACAAGCCAGCAGGCGCCTCTGTTCGCGCTG
CCGAACAGATCGACGCGGACGAGTTGGAAGCGCTGCGAAAGGAACGTGAGGAGCTTGTAG
CAGCAGCTGGTGGCGAGCAACGATTGGGCAAGCGTAGAAGGCTGGCACACGTTTCCGAAT
CAGGTGCGGACAATCAAGTGACGAACGACAATGAAGTGCAAGCGTTAAAAGCGAAAGCCG
CCGCCGAATGGGAGGCTATCAAAGCGTCCGAATCTGGTTCCAGTATGAATGAGCAAGTCA
CGCAGTCGACAGCAACTGGTGACTACGCTTCGGCTACCACATTGGCAAGCACAGCTCGCC
AAGAGATGGTCTCGATTCCGACAACGTACAAGTTTGCGGGCGAGCTACATACATCGATGC
GCTTGCTACCCCGTTCGCACCCAGATGCGCTCAAGTATCTCTCATCCCAAATCGCATCTC
CCACTTCCACTACGAGCAGTGCACCCGCCCCTTCTGCATCCGCATCTGCACCACTCCCGA
CATCACCAGCATCTACATCCACATCCAGCTCACCTTCGCGTCCACAACCAGCACGCCCCA
CACCGAGACGCAAAAAACCCTCGTCGCTCTCCGCCCTCTCCGCCGCCGCCACAACTAAGC
CGACCAAACTCAACACACTCGAGAAAAGCAAGCTCGACTGGGACACTTACAAATCCGACC
ACTCCCAACTCTCACAGCAAGAACTCGACGAACTGGAACACCAGACCAAACGCGGTGGCA
AAGGACTGGGTGATATGAAAGGCTATTTGGATAGGAGCGATTTCTTGGATCGAGTAAAGA
ACCGTACTGCTCAGCCGTAGCCTCTACAGAATCGTTCTCACTATATCCCGCTGCATGTCA
ATTCGTGTGGTGCATACGGTCAGACTCTGCGCAAAGACTAACCGAGTGTGCACCGATTTG
CTCCATTGCTCGAAAAACAGAAAGCTCTACAAACGCTAAGAGAGAGAGAGAGGGAGAGCN
NNNNNNNNNNNNNNNNNNNNNNNNNNNNNNNNNNNNNNNNNNNNNNNNNNNNNNNNNNNN
NNNNNNNNNNNNNNNNNNNNNNNNNNNNNNNNNNNNNNNGGAAGCACGTGAGCCACCGGC
GACCTCGTTGGGACTCTCGCCGTCGGCGGGCGAGGATTCGCCGCCCATGGCTGGTGCGAA
CTCAGGTTTGCGCAGAGCGTTGCGGAAAGCATCAGCCATGCGCGATGCTTCATCCGAGGT
AAAGGGCTGTTCGTCGGAATAGCGACTTGCCCTCGAGTTGGTGGCCGCCATGGCTGCTCC
TCCTGCGCCTGCGCCTGCTGCTGCTCCGAGTGCGACCGCGCCTGCGTCTTCTTGTTCAAG
CATCTGCGACGTCTCTCCAGCATACGTTCCACCTTCGTTGAAACTTCGGCCTGCCAGGGA
GCCAGCAGCTGCCGCCATCATGGGTGAAGAACTTCGATGACTGCCATCGCCATGTTGACG
CTGACGTCGCCTTCGAAGAGCAGCCATGACAAAGTAGGCCCCGGCCATGGCGGCGACCAC
GGCAAGGAAGCCGAGAACTGAGATGAGGACGATAGCATACGTCGGAAGGGCGAGACCATT
CGAGTTGGAGTTGTTGCCACTGCCTCCGAGACGTCCTCCGTTGGCCTGGGCCGTAGCTGT
TGCCGTGATAACGGAACCATTGGGCAGCGTGGCAGTGGTTGTAGCTTGGAGGGTTTCTGT
ACCGCTGAGACCCGAGGCGCGCAAAGAAGATTCGAGCGCAGCGCTAAGGCTGGATTGAAC
AGCAGATGCCGAAGCTGCTGCAGCTGCACTGTCAGTGAGGGTGGAAGAGGCTGATGTGGA
AGCGCTGGCCGCTGAAGCAGAGGCAGCACTGGCAGAAGAGGCTGCAGCTGCCGAGCTTGA
CGACGCCCTGGCTTGTGCAATAGAGTAAGGCAAGGTGGTTTGAAGCGCGGTAAAGGTGGC
CAGACGCGTAGTGGTACCCGTGAGGGGCTGATTGGCTGGCAGCACAACAAAGTAAAACGG
CCAAGAGATGTTTTGGTTGGGTTGAATGTTGTCGGCAGCTGAGCGGTTGGCCCACCAGAG
GTCGGTTGGCTCGAATGAGAGTCTATTTTGGCCGTTGTCCTGGGACATCCACGAAGTGAT
GAGACGGTCCGTATCTTCTTGGAAAAGGTAGACATCTACATATCCAGCTTGAGCGAAGAG
CGGGTAGTTGGCGTTCCAGATGAACCTGCTCCACGTGTTTTGTACAACCGTGGTGCCGGC
AGTTGGGTAGCAGCTGAGCTCATCGTTGCCGACATAACACCTCTGTTCGGCTTCAGTCTG
ACGACGCTGAATGCTGTTTGGCAGCGACGAGCCAGGCTCTGCTCTTGGAAGCCATTCGTT
TGGTTGGTAGGTTGGGTTGTGTAGGACGTCACGCTTGATGGCCATGACTTGGTGGATATC
ACGCGCCCAGAATGGACCAAGGATGTGCTCACTGTTTGCTTGGACAGCGTCGGCCCCATG
CTGCGAGACACGCCTGTCAAAGTCGTGGGCGGGTATACGGACGTGCTCAGGTTCATGTTG
GCTTCTACGTGTTGGCGGTACTGTAGGTGCGGGTGCGGCTGCAGGCGCTGGAGATGGAGA
TGGAAATGGATATGGGTGGGGGAAGCGTTTTTGTACGGCGTCGACATTGCTCTCTAAGAT
TGGGTCAAATGAGCGCTTGTCTGAGCTCTGCAGGCCTGCGCTGCTGCTCTCGCCGACGAG
ACGCATTTGGACGTGGGTACCGTTTGTGGAGCGTTGTCTGTGCTTGTCCTGGGTTGGCAC
GGTGGACGAATGAGGCGGAGGCGGACGGGTGGTGCTACCGCACAGCTAAGCGGTAATAGT
GGTCGGTGGCTGGGAGAGTGGACGTGGCAGAAGGCGTCTCTGTATCTGTGTATCTACTGG
ATGAAGCTGATTCGCGCGGGTTGGCTCCTGGACGGAGAGACGTTCGTAAGGGTCAATGAA
CGGGGGATGCGGTTAAGGGTATAGTCGAGGGTCTGTCGAACGATAAAGTGAGCCTCGAGG
TGCGAGTGTTGGGAGCGAGAGGCGAGCCGAGGCGGCGAAGCGGGGTGGGACCACGGTGTC
AGCAGCGGTCGACAAAGGGATGTCGACTCTAGAAGTGCGACGATGGTGAAGGAGGATAGG
ATCGAGATGGTGGTGAGGCAAACAAGCCAGTGGACCACGACGTCTGAGCGTGGAACAGAG
AGGCAGAGAGGAGAAGGCTCCTCGTTTTACACGAAATAATTTCGACAGGCGAGAGACTGA
AAACGAAGAGAGAGGGACAGACACTGAGAGAAACAGCGATCGCGGGGAGAGTGACAAAAT
GTGACAGAAGAGAGCGTTCGCCGACCACGAACAGTCAGATACAGCTAATGGGCCTCCGCT
TCTCTCTCTCTTTCTCACACATTTCACATTCACGATTATTGTAGATAAATATATCACTGT
ATATTTAAATATATAAATATATAAATATATAATAATAATATTGCCAAAGTGTGAGTGAGT
TGAGCATTGATGCACATCGCACAGCGCGATGCAGAGGTTTGGTCGTCCACGATCTGATTC
ACGATTTTCCACGCCAAAAACAATTATTGATCATCTGTAGCAGAGCAGCCGAGGCCAGCC
CAAGGGATCGGAGCGGCCGAATCACGATATGTAAAATCAGTCACAAGTGAATGTTTTGTG
ATTCGTGATTGTTGGCTTGGCTTGAACTGCCTACAAGCCTCTTAGAGTGACGGTAAGGAT
GGCATCGAATGTCGCCTGGATCCCATTCCTACCAGCTGTAAGAGCAGCTGTGACTGAAAG
CAGAGCTAAATGTATCACACAGCCAAAGCGCGTTGGGTGGGGCACTTTGCGCTCAGGTGG
TAGGTGCGTGCGCTTCATGTAAGTTACGCAAAGATGATCCACCTGATGTGCGGGACGATG
AAAATGGTCCTCACAAGAGAACCAAAAGAACCCTGACGACACACTACTGGAAGAGGAAGG
CGAGGCGTCTCAGTTGTCGACCATCGCTCGATCAAGGCGGTTCGTGATGTGTTGGTGGTG
GTCCAATCGTGAATGCATGAATAGTCCTTATCGACGCCGTGGCTGTTTTAAAGTCGTTCT
TTAGAACCCTCTTTTGCTTCTGGCCTCACTGTAAGTCGACTCGTGACTGTCTCGCTCGCT
CTGGCATTCCACTCAACTCGTGCTCTCCCTAGGTTTTCCAGTAGGAGCAACAACCATGCA
CCAACGCCGTACTCTTTGCAAAAAATGGGACGGCGCCTGTTCCTGATTGTCGGTTGGTTT
GGTGTCAAACTTGACATCTGCCATCAACAACCCCATCGTGTCGGCTCATTCAAGGCGAGC
GACTCTCGATGGATCGTTTTGGTACATGCTCGGTACTCAACACGAGACGAGCCACGGTCG
AGCCCACTCGTCCAGTCGAAACGACCCATTCATGAGAGTTGCTTTTGCCTGAAGCTAGCG
CGAAAGCTTTGCAACCACCTTAAATTCTGACCGCCCCTGAGTGCTTTTTACCTTGATTCC
TGCGAGTGCCTGTTCCTTTGTCGTCTACGCGGAGCGACTACAGTCACTGTACAACAGGTG
CCTACAACCATATCAGAGTTGTTACATCAGTTGTAAATAGGCGAATGCAGTCACGCTCTT
TTGAGATGCAGCGCCACTCCGTGACTGCACTCGAGTTTGGGACCATCCATTCACGAATTG
GGTCCTCAGGAAAATTCGTCGGGGAGCCAAATGAATGGAGGAATGCGAATGTCAGTCAGT
CATCGTGAGTCAACCGCTTGTGGACGCGCGAAACGAGGCACGAAGGCATGAAATATTCCA
TCTGAAACGGTCCCTTGCGAATTCGTGATTCGCTGATTCACTCGAATCAAGTCACCACTC
ACAACTCGTGACTGTGACTGTAGCATCGCCCACCAAAACAAGGCATTTGCTTCAGCTGTC
TCACTCACGCTCTCAAGATTCGTTTTAATTAAACACAAACTTCAATTTGGGTTTTCCCAT
CGTCCCGACGTTCCTCTCTCCCGTCCGTTGCCATCCTACCTCGAAAGGTTTAGGTTTGGC
TAGTTTCGTCCTTGTCTGCCACTTGACCGGCCAAAGGTGGCATGCTTCGCGTACCATTCA
CGATTCGTGGTTCAAAAAATGGCTGTTTGGTAGTCAACTCTAGTTAACTGAAATTCGCCT
TGCCAGAGTCCCTTTTGGCGCACCATGTCAACATGCGGGCCATGCAGTTCCGCCGCCGGT
GCAAATTACGGTCACTGTGCAGATTCACCTGCAGATTGAAACTCGACGCAGAGATATCTC
GTCTTTGTACCAATTTTGAGAGCAAATACTGTACAGTAGCCTCGACATTTCAGCAGCACC
TGCAAGCCTGAGTCATTCAAGATTCGCGATTGCTGCACGCGTGCTCGTGGCTGCATCACT
ATTCACGATCTGTTTGCCATCTGCTCCACTACACCAACTCGATCATCGGGTCGTCAAATG
AGCTCCAGTTCGTGCAGCATCATTTGATTCGGTTCATCGCTCGCCATGCTCTTTCCATGT
CCACTTCGGATCGTTTCCGTTTGCAAGGTTGTCTGTATTCCGAAGATGTGCCACGCGTGG
TGCTGTCGACTCGTACCATCGATACGGGATGCAGTCACTGTCACGTGTGTAGACTGATAC
GCGATACACGCTGCTCGACCTAACATACAATTCATTTGCGCACGTGGCCGTGAGTTCCAA
GCAAACCCAGTTGAAACCGCTCGCCCTTCCATTCGATGCTACCGCCCAATCCCTTCTCGA
AAGCATCCGGATCAATCTCCAATCCCTCGGCCAACTGACTAAGTACCAAGTTGGAACCAA
GCAGACTAAGACCTCCGTACCTCTGCTCTGTTTCGACGTCAGATGACCTCGGTCCACGAC
GGCGTCTGGAAGGCTGTGGACAAGGATGATATACGTATCCGTTGGACGGATCGACTATCA
GCTTGTCCGGCTGAAATGGCTCCCATAAGCTGCCTGCCCATTTCAACATACCCCCTACGC
CATTATGGTCCACCAATTCGCGGTACACAATCGGCGTATCTTGACATCTCACCAGATTGA
GTTCAGGTCCACACGGTGAGATCCATTCATACCCTTCGCTATTGCCGTTCTTGCATGCTT
GACAGTACAATTCCTCTCGCGACCGTGTTTCTCTTCTATCGATGGTGCCGTTAAACGGTG
CAACGTCGCTCCAGTCCGTACGCAAGTCTGTTGCCGGACGAGGTCCCAGGATGTCGTGCC
GTGTTATTTTTCCCGAGTGCAGATACTCAACGTTGGCTGTCACCGCCTCCGGATTGGGTC
GTATTCGCTTGAAGAAGAAGTCAAGGAACTCAGCGTTCTTGAAGCAGCTTGTCAGATTTT
TCGGCACTGTATCGTGGATGAACAGCTGACCATGTACGTCGACCACGTATCTGTACACTC
GAAATGCAGATGTGGGTCCCTTTGCATCGTTGCTAAGGTAGCGTCCCGAAGCCTGTGCTC
GGAAGCGAGGCCACAACGGCGGGATCACTCGACGAGCCACCGCGGCGCATCCGATGAGCA
GCATCGAAACGAGCCCGAGAACAAGACGCACAACCTCAGGAAAGGATCGTGCCGACCTTG
TAATTTCGAGGTTGAATGTGAGCAACAAGGCTACGATAGGGTCAAGCAGCTTCACGCTTC
TGCCGCTCTTTATCATAACTTGGTCCAAGCTGCGCTGAAGTGGAGGTGTTCCATGTCCCT
TCATTCGTGATTCGTAATTTCACCTGTCGTGGTCATATGTTAACAAAACATCAATGTTTA
AACTGCGAACTTAACAAGATAAATTTTAACACTTCGTGCTTCCGTGTTGGTCCTTGAGAA
GCGGCTCCGACAAAAAAAAGGAGCTCTTTTCAGAAGAAATCAATCACTAATGTATCTCCT
ACTTTCAGCTTGTTCCTCACCATCATCGTTCACAGTTGCAAGCAAACCATCTCCGCTCCT
CATTTATCCTGAATCCATCTGCAGCATCATCTACACGCACTCCCCGTCACAAACATGCCG
CTTCATGCCGATCTTTGCACAATACTCCAGAATGCCTCGCGCGCTCGTCTGCGTTCCATC
CCCATCGCATCTACCAAGGACAACCTCTCGATCCTCTCGATCCTTCTTCAGCACGGTTTT
ATCCACAACGTAGTACGAGGTACGCAAACTGGTCCCTCTCCCATCTTGTACACATCTGCA
AGCCCAGCTGCGCGCAGACTGTGGGTCGATCTCAAATTCCGTCCCGACGACCGACCGGTA
TTGGAAAAGATGAACGTGGTTTCTAAACCATCGCGCAAATTGACCATGGACAAGGACGAG
CTGTTGAGATTTGCCACGGGAAGGAGGGCCAAATTTGTCAAGCCGCTGGATATGGGCGAG
ATTGGCATTGTTGACTGTGGAAAGAATGGCTGGTGGGAAGTCAGGGATGCCATTAGGAGA
GGGTATGGAGGAGAGGTCGTTGCTCGCGTTTCGTAGACTCTTCTTTTTCGCCTACTCTCG
TCATCACCTGGATAACGCATGGTCTCAACGTCACAGCCAACGCTAGTTCTCTCATCCTCT
TGTTATCATCTCTCCCACAACGCTGCTGCCGTCAAGCTTCATAGCCCACTACGACTCTCG
CCTCATCCCCTCACATCATTGTATTTGTATCACCTGCATTGCATCGCTACCATCTACTGG
AGTCTTTCAGGCCGGTCCGTGTCCTCGCCTCCGTGTGATTCGCAACAAAGTTGACCACGA
GGTGGAAGAAGTGCACAGTCACGTGCAATCACGGATCGGGAATGTGGTGACGTTTTAAAA
GTCTAACAATTGTAAATCTTGTCCACGGTAGCTGAGAGGTTTGGAGCGTGACACAGATCA
TCATGTTGCATGCACGATGCTTGTCATTCTTTCTTGAGCACTATCATGGTCAACTACATC
GTTGCATCTTCGTCCGCTCCGCACTGCACTATAGGGATCAAGAGGTAAGCTCTATCCGAA
AAAGGCTTGCATCAGCATTGCTAGCCATCCGATCGAGCATTGTACGCACTCTCGCAACGG
CCACCGCAACCACAACGAGCACCCTCTCTGTTCATTGGCCATTACGGAATTCGACTTGAT
CTCGTTCGAGTTGGAAGATTGCATCTGAACGATACTGTATACGGCAATTTGTGGTAGGCA
TTATTTGTAGCAAGTGCTGGATACACGAGAGGCGCATCCTCGGTCACTGTCACGCCACCA
CGAGGGAGCGAAAGGATAGCAAGAACAGCTTGACGAAAGCACGCACGCTTCGTTGTCACA
GAAGATGTTTGGTCTCGGGTCAGCGTTCTATCTGATCCTCTTCATCACAAATGCGTTAGC
GGTCTTGTCGGAAGAACGCTTTCTAGCCAGAGGTGAGTGCTTGTTATGTTGATCGCTTGG
CATCGTTGTGGCACGTCCTGATCTCGTCAGGACGAACGTGACTGACCACATTTTTTTTCG
TAACTCTCTTGGTTATGAGTGTCTATAGTCGGGTGGTCGTCACATTCGCTAGCGAGCCAA
TCTAGTGCGTTCGATCAAGGATTCCAGTCGAACCCGTATGCCTCATCCGCAGCCGACGTG
ACGATCAAGGCTAGGCTCATCAACCTCATCTCTGCTGTCCGCACATTGATGCGAAGTAAG
TCGATAACATCGTCGCTTGACCCAGATCATCTTGTTCGATATCAGTCTGACGAGATTTCT
CCTCGGCTTTTGCTTAACAGTCCCGTTAGTGGCGATCAATATCGTCGTCGTCATCTACCT
CATCGTTCTCGGTTGATGGATAGCAACAGTCATCCAGTTGACGTCTCTTTCACTTTTTCA
CGCGCATCGCGCAACTCGACTCGGTGTGTGTGCGCAACCCATTCGGTATCCCTGTCGCCA
TCATTGCAGCACTGTCATGTTCTTACAACAAACACAACACCCAGGCGGCTCGATGAAAAA
ATCGTGAATCGTTGCATCGCGAATTGCAGCTCTGACACAGATTCGTGCTTTATTGGTCGA
TGCTACTAGTGGTGACTGAAAAATTGCATTGCTGAACATGACGCCTGAAACATGCGGGGA
GACACAAGTTGTGAGATTACGTGGCGAGTTTAGGGAGCCAAGACCTTTCGCAGGCCTTCC
TTTTGGGCTGGAGTGAGATGCTCGGGTAGTTGGACGCTCCACTCGACGACGAGGTCGCCC
TTCCGCTTTCCGCCGGTCTTGCTGATTGGCATGCCTTCGTTGGCCAACCTAGTGGTCTTG
CCGGGAGTGATGCAGCTGGTGCCCGCCACGGGTTGCGGGATGGGAACGTCGATCTTGCGG
CCATCGAGCGTTTCGACCTGCTTGCGCGAGCCCGGTGTGCCTGGCTTGGGTGGGTCGAGC
GCGTCGATGAGTTTCAGCGGGATAGTCAGTCGCAGATCATCACCATCGCGTCGGAAGTGC
GCGTGCGGCTTCTCGTCGACAATGAAGACGACATCTTGGAACGATCCCGGTGACACTTCG
TGTCCCGCCCCGCCGAACCGGATCTTGGTCCCTTTCTTCCAGCCCGGCTTGACTTCCACG
GTGAGAATCTTTTCTTCCGATCCCCCCGAGGCCAATTTTCGACCCACTTTGAGCCGTTTC
GTCGTACCAGTGTACAGGTCTTGCAGGGAGAGCGGCAGTTGCTTTTCCACGTCGCTCGGC
TTCTCGTCGGCAGCCGCGCCAGCGCCAGTGTTGGGACTAGCGCCAAAGTTGAACGCGCCC
GGCATGCCACCGCCCGCCTTTCTTCTTGCGCCTCCACCCCCTGCTCCGCCGAACATGTCT
TCCATGCCAGACATACCACCCATGCCGCCCATAGGCATGCCACCCATTCCGCCACCAAAC
GGACTAGCTCCGCCAAAGATGCTAGCAAAGATATCGTTCGGGTCGCTCGGCGAGAAACCG
CCCATTCCACCCATTCCGCCTGCACCACCTGCGCCACCTGCGCCACCAGTGGTAAACGTA
AACGTTCGACCTCCGCCTCCCGGGAAGCCACCCGAGAAGCCAGCTGCTCCTCCGGGGAAC
CCGCTGAATCCACCTGCGGCTCCATCCGCCCCTGGTGGCGGCGGTCCGCCCGCCTTTAAG
CCCTCTTCGCCAAATTGATCGTAGATGGCGCGCTTGTTCTTGTCGCTCAGCACTTCAAAT
GCCTCTCCGACCTCTTTGAACTTTTTGTTGGCCGTTTCGATGTTATCCTTGTTGCGATCC
GGATGCCATTTGAGTGCCGCTTTCTTGTACGCCTTTTTGAGCGTCTCGTCATCCGCGTCT
TTCGCGACGCCGAGCACCTGGTAGTAGTCTTTCCCCATCGTGTCACAACTTGCACGTCGC
CGGTGGTTGGATTGGGTTTGTGAGGTACGCTGCCTCTTGTGGGGTGGAGATCCGCTATTG
GTGTTCGGAACCGGAATGTTGAGCTACTCTCTTCGCCGTTTCGATTTCGGGTGAGATAAG
CAAGATCGGAACTACACTGTACGTGTACTGAATGTGTTGTGTTTGGATCGAAAGATCAGA
CAGCGCTGATCGTCGTTGTCGTCGTGACGTTCTTCAAAGTATCGAGATTCCAGTAGGTAG
TGAGAACGCAAATATCATGTGGCGGTTGCAAGACGTGCACAATCTACCTCACTGATATCA
GTCACGAGTCTTGAATCTCTCGCCTTTCAATCAGAGCGCGTTGCGTTGACTCGGACTTGC
ATGGAAGCGCACTGAATCATAAAATGATCTGTCCGCATCCTCCACTTTCCATTCCAACCT
TCTCTGCCGCTCTCGCACTCTCCAGAATTTTCCGCAGAATGACTTCATCCTCGATCCAAA
ATCGGGTCTCTTCCAAATCGTGATCCCCGATCATATCTGCCTAGAAATGCTTCGTGATTT
CTACTAAACTCACCACGCGCTCCTTCTTGACGCTCTTCTCTCACAGTCACTCGTGACTAC
AACCCTACCAGGCGAAAGATGATGAATGAGATCGTTCAATTATTCCAGATAAATACTAAA
CATTCAAGATTGCGCCCGACATCAAGTGTCATCTAGCAGAGTTGATCGCCGAGGCACCGC
CGGGCGGCGTGATAGGAGCGGTTGCATCAGCCGGCACCTGGGTTCGCCAGTTGTGGATGG
AAGACGCTTTGGGATCCAGCATCATGGTCATCGGGTTCGGCGCGATAGGTGCTCCCATCT
GCGGTGTGCCAGGTATCATTGGCATCGTCAACGCCGGAGACATGGCAGCTGAGACGCCAA
TCTGCGAGCCTGGTGCTACAGGTATGCCCATCTGCGAAGGCGACGTCATCGACATGCCCA
AGGGCAATCCAATCGCCGGTGCTGGCAACCCATCGAACTGAGACGTTCCCATTAACATCG
ATCCGTTGGTCGGCAGTCCTATTATCGACTGGCGTGGGTCGGCCATGCCCAGTCCACCCA
TGCCGCCCATGAAGCTGGGAAGTCCGCTCATCCTATTCAGCATCATTGACGGGCGCGCAT
CGACTCCAGATGGCGACATCATGCTGGAGTACGAAGAAACAAGACGTGCCTGCTGCTGCT
GTTGGTCTTGTTGCTCCCTTTCAGACTGCAACTGTCGGATCAGCGCTGCCTGCTCTGCGA
TGATCGCTGCTTGAGGGTGGACATAACCTAGCGGCTTATCGTCTTCGCTGTCGTCCTCGT
CGCTGTCGTCACCCGCATCGCTGGCATTCGCGTCCACTCTAGCCTGCTCGTCACCGTCGT
TGGGATTCGCATTCGTATCATTCGCACTGGCCTGTTGCGCCAGCCTTGCAGCCCTCTTCT
GCGCCTTTTCGGCTTGTCTCGCTTCCTTGATCGCACGCTTTTGGTTTTCGAGCGCAGTGC
GCATTGCAACGAGCGCTGCGTCGCCTCCGGGATGTCTATGACCGAGAGGCAGGTCTTCAT
CTGAGTCCTCGTCATCCACAAACGGAACATCTCTGGCACTCGCAGCGTGCTGCGAAAGCG
GCGGGACGAGACCATTCTGCAACGTACCATTCGTCTTTTGCAAGCTGTCGCGGCAGGGTG
AGGAAGCCGACACTGAATGCTTCCCCAAGCTTCCATTGGCATGGGAGCTGTCTCTTGAGG
TAGTAAAGTCGAGGTCTAGCTTTCCACCACCAAACATCATAGACTGCCGAATGCGTTTCT
CCTTGAGCGCCGCCAGCGGCAACTCCTCATCAGAAGATTCCACATTGCCGGACCTTGCCG
AATTCAGCGCGAGGCCGGCAGCGAAAGAAGACGGGCGCGATGCCACATTCTTCTTGACTT
GAGCAAGCGGAACGTCATCGTCGCTGGAGTCCGGCGCCTGGTCGTTCGTTTCCGGTTCGA
CGTCAGATTCAATGAGCCATTCTTGTGCGGCCGTTTCCTCTCCAGCAAGCAGATTCAGGC
TCCTTCGACCATGCTGCCCATCTCCGCGCGCATCGTTGTCATCGTCAATGTCGAGAGCGA
TCACCGGAGGCTCTACAGGAGTCTGACTGCGTACAGGCAGCTCAGACTGAGCTTCTCCCT
CCCCAAGAGCACCACTAGATGGAGCAATCGAACCTGCGACGGCATCTGAGCCAGTGAGAC
TGACCATGCTGTTGACCGCCGAAGTGTTCGAGATGCCCAGATTCTTTTTGCTCTTCCTGC
CGATCGTGAACAAGCCTCGCTCCTTCTTTGCTGTTGCTTTTGCCTCTCGTTGTTGACGAG
CTGCTGCTTCCCGTTGAGCCTTTTCTTTGGCCTTTTCTGCCTCCTCCGCATCCTCTTGCT
GCCTCTTGGCCATTTCCCTAGCCCAGATCTGGTCCGCTCCGAACACCGCTTCCATACGCT
CGCGTGTATCATTGACTCCGACAGGCTTGTCGCGAAAGCCGCGGGCGATGCTAGGCGAGA
CGGACGCGCCATCGTCATAGACAGAGCCAGCAGGACGTAACGAGGCTATTCCATCGCGAT
TGTCATCTATCTCGAGAGGCATGGGCTCACCATCCTCGAGCTGCACCTGGCCGTAGAAGC
GCGCCTTGGATTTACGCTCTTGGTTGCGTTCAGAAGCAAGATCCAACAGACTCTTGCCAT
ACAGTTTGCCGGCAGGCTTGCTGTCATCGACCCACCGCTTGTCGTCGTCGCTAGCCCAAA
GGTCCGACTCTGTCTCGGTTTCTGTGAGGTCTTCCTCACTGGTGCTGCTAAGATCCAAAT
CTTCATCGGGACTGAGCTCGTCGACACCGACCTCCTTGAACGATTTGCCCTCCTTGAGTG
CCTCTTCCCTCTTTGCTCTCCGGATCCTGCGTGCAACTTTACGCTTGCGCTTCTCTTTGG
CAAGACGCTTCGCTGCGCGTTTGGCTGATCGACTCTGCTTCTTGATATCGGCAAGTGGTT
TGTCATCGTCGTCAGAGTTATCCGCTTGATCCGGATGGAAGATGTCGTCAACTCGAGTGC
CCGCCTCGAAACCCCATCCCTCACGTTCGTCATCATGCTGCACCAGGTGATTACGGAAGA
GGGCGGTGGTTGGGGCAGCAGCTCGCCGTCCGATTCCTCTTGGCGCAGCGGCGGGCACTT
GGACGGCTCTGTCCACTTGAATGGGTTTGAGTCTCGTAGCTGTCTGATCTCGCTTCTTGT
TGCCCGCCTTGGCTGCAAAGAGGGGTTGAGGTCCGTTGGCGCTGTGAACCACCAGGCTGC
GCATGGGAGGCAGACCACCTCGGCTGTCGTGCAGCACAAATCCATCAGGAACGTGCAAGC
TGTGCCGCTTGGTATCAGATGAAGCTGACATGTCCTCTGTGAGACGCAGCTTTGGCGCGA
ACTCGGTGCCTTGTAACGGCCGAGGCATCACAATAGTCTGAGGTGTTCGAGCGGCCAGTC
CTAGCGGGCGAAGCGGCCCTCGACGTGGTGGGCTGACAAAATCGTCGTCGATGTCTTCTG
ACTCATTCAGTGGTGCAGAGCTGGCCACATCTGCTGACTGATCCGCAGCATTGCTATCGA
GAAGACCTCCGGATTGCTTTTCCGACTCGTTGGGGTGAACTGCCTCTCCAATTCCAGCGG
TCAGAGCTTCCGCGTCGGACTCACCGTCTCCCTCGTCGCCATCCGTAGCAGCGGTCTTCT
TGGACTTGATGGGCTTGCCTTTCGCATCCATCATCATGCTCAAGCGAAACCACTTTTTAC
GTGGCTTGCCCCAGTTGGCCGATGACAAGTCAGGTTCAGCGCCTTCACCTAGTTGAATCT
CAAAATTTTCGCCACCTGTCTGCGCGAGATCTTTGGCGAGGGCGGTAAAATCGGCTGAGG
ACGGTCTTCGACGCTTGGGGACGATTTTGAATCCGTTCTGATCCAACGGATCGTCGTCGT
CGTTGACCTCCTCGTCAGCAAGCAGATCGCGGTTGATGCCGAGATGCATTGGAAATGTAG
AATTACGAGCCACGTTCTGGAGCTGACGCGTGGTGAGGCTGTTGAAATCGAGGGCAGGAG
AGGGGGTATGAGTTGGGCCCGCTTCGAAGTCGCGAGCCTGACCAAGTCCGGAATTGGCAG
CTAGCAAGGCAGCCGCAAAGGGGCTGGGTCCAAGACCTAGATCATGCTCGGCAAATTGGT
CCGTCACCCATCCTCGACTTTGGCGGCGTTGAGGTGTCGAGAAGCTGGACAACGGCGCCG
CGGACACAGCGTCCTGGGCTGCAGTCAGGGGCGGAGGTGGCTGTTGTTCAGGTACACTGG
ATGAGCTGATCCCTTCAGCGTGAGAATTCAGCAGAGGCCCTGCGAGGAACGAGTTTCGTC
GCGAGGTGCTACGCGAGTAAGAGCCAATGCCGACCATGTCATGAGCTTCTGTAGAGCCCG
TCTGATCGAGAGAAGGTTGGGAAACCTGTACAGCGGTTGATGAGATAGATGCCGGTTGAG
TCTCATTGGATGATGGATCTGCGACGTTAGCAGGTGCTCCGGCAAGACTCTGCTCGGATA
CCTGCGCAATTTCGCCGGCGTCAACAGAATCCACAGGGGGCTGTACCATCAAGGCGGCAG
ATGGGTTGATGGAGCTTGCAAGAGGCGATGGGCAAGGTTGGTCGATGATAGAGTCTTCTG
GCGCTGGTGCTGTCATAGCACTGTTGCTATCTTGAACGGCATTAGCAACAGCTGGAGGAG
TAGCACTGCGCAATTCGCGTGAGGCCTCGCGAAGTGATACTCGCTTGTTGTCGTCAGAGG
AAGCAATGATATGTTCAACGACTTGATCCTTGGTAGCTGTTGGTCCCGGTCCATCCCACT
CGGACGGGGGAAGGTTCTCCTGGCGTTCTCGGTAGAGCTTGATCTTGGCCAAGAGCTCGA
GCTTCGGATCTCCCGCGTCAATAGCGGCAGTGGAAGCTCCTACTATCTCGGAGCTAGCTC
TGCGCACTGCAGGTGCTGAGTCTGCCATGTTGCGATCCGCCTCCATGGAGCGTCGTTCTG
TGACGGAAGAACGGAGCTGTTCAAAGGATGGGCGGACGGCGATGCTGCCAGCCAGACTTT
GGGCGCGGTTGCGTTGTCCAGCAGCGATGCGATCGCGTTCATCCTTGCTAAGGAACTTTT
CGACTCCCCATTCGCTCAGCGCATCTGCATCGGTATCGATGGCGTCTTCACCGTCAGCTA
GAGCAAGGATGCTTTGGGGACGGGAGCCGGGCTTGGAAGTACGGCCGAGAACAGAGGGAG
CAGCGTTGGAGAAGAGACTGTTTGATCGACTGCGTGTGGCTTCAGTGTCGATGAGGCCTC
CAACGCTGCTGCCAGCACGGCTGCGTGCACGTTGTTCAGTGGGAAGAGCGACGCCGAGAA
AGTCAACGCTGGGACGCTTTCCATCGTCGTCAGCGGCAAGGAGGCGGGAAAGACCGGTAG
CTGCGCTCCAGGTGCGGACATGACGCTTGACTGCGATGCTTGCACCCTCTCGATAGGGGG
CAAAGATAGCGCTCTGACTGGCAAGCGCTGGCTGCGGAGGAGGCGGCGGATGTACGATGT
CATTCGCTTGAGGGGGATGGTAGATATGCCAGAACTGAGCTTTCTCGAGGATTCGCTCGT
TGTCAGCCTCGATGAGAGCTGCGGCGAGTTGGAGACGAGCGTTGATGCGCTTGGTTATCT
TGGGCTTTGGAGCTGCGGACGTTTCGTTGCCTAGCGCCGAGGGTGTGGCCGAGTTGGCAG
GTTTGCCAATGGTACCGACATCGGAAGTGTTGCTGTTGAAAGTGGGAACGGTTGCAGCTG
GCGAGGGAGCATGGATGGCGTGCTCGACCGACTGATAGAGCTGCTCTGCAGTTTGATGGA
AGGCTGTATGCTCCTGCTGAGCTTGGCCAGATGCAGGGAATGCAATCGAGCTCATGGCGT
CGTCGAGGTGATGAGGTTGCTCTTTGCGTTCAAGGCGGTGTTGTCATGGTCGATCCATGG
AGGAGCTTTGTTGCAAATTCAAATTCAGTGTTATAGCGAGGATGTGCGATGAGGTGGAAG
TGTGATCCCAAACGGTGTGATCCCAAAAGGGGGCGCAAAGGATGGAGTGAATGTGTCTAG
ATGAATGGGTGTGCGTGCCAAGCTGTGTCTGGAAGCGTGATGTTACCAGATGCAACAGGT
CACTTGGACCCCTGTGTGTTGCTTTTGCCTTTTTGTCCAACCAACCGTCACGGAGCGTCG
TGCGTGATTCAAGATTTCTGAAAATCGTGAATCGTGAAAATCACAGCGTGAATCGTGATT
GAATGAAGGATGTGGTTAGCCTTCTTTGGATTTTATTATACAGTAACATAGCTTATATTA
TTATTAATATAATGTCATTTTGTGCTATGCCATGCCGTGAGTCTGGATCATTACAGTCAA
GGATTGGTTTGCGAGGAAGAGGAGAGGAGAGGAGAGTACAACGCGAATGGAAGGGCTATA
GAACGCAACGAAAAGGCAATGGGAGATAGAGTCCCGAATGTACGAGTTCACAGTCACCAT
TCAAGATTTGTCTTGATTGCGGCCGACTTTGCGACGTGTGAACACAGGTGAAGTTATAGT
AACCTGTCCGATCGAGCGGTCAAGCAGTCACGATCAAGTGCAAGCCACTGTGAATGTCTG
CATTCCAAGTCAAGAGTCGTGAGTGTGTGTGGTGCGTGGTGCGTGGGGTGTTATAGCCAG
GACATGTGAGATTCACGGTTGGTCTGCACGGTGGACTCCCGACGTTTGCCAAGCACAGCC
AACAGCGCGAGAAGTGTGACTGACCAAGGTTATGTTTATTACGCTTCGTCGAGGCTCGAT
TCACGATTTGTACTTCAAGTCATGTTTTTGTCGGCATAACACTTTTTTCCTGCAACCGTC
ACAGCGTGAACCATGCGTGAACTCGCACAAACGGCGAGCCTCCACACTCACTCAGCGTTC
GCCGCCATTCGTGATTCACGACTTCTCAGGCCCTGCAGGATGGGAGTCCACTTTTACCTT
TCCGCTCGAGCGATACCACAACGAGCTATCGCCCGCTCCAGGATTCAATCCAAGAATGCC
ACAACAACTAGAGCAGAGAGCTTGCAGAGCATCCTTGCACGCTCCGGCTTCGCCACCTCC
GGAAAACGCAACGGGCCGAATACCTGCAAGCTTTGCTGCCTCTTTCCTGTACCAAGGAGA
TGGCAGAGTGAGACATCCCAACATGTCATCGTGTAGCACATCAGAGGCGTCTTCTTCTCT
ACCAAATACACTGAGAAGAAGCCCGCGAGCCAAGCAATTGAGCCATACAGACCTGTGTTT
GGCCTTTTCGCCGGAGGACGACCAGAGCGACAAGGCATCCCGGGTTGGCAGCAATGTCTC
TTTCTCCAAGAGACGCATGAACGACAACCGAGAAGTGACCTCGTTAGACATCCAAGCTTC
GCGAGGCTCGGACGGTCAGAAGAAGGTCACGTCCCGAAAGAGGATCCGACGCACAAGAGA
CGATCCCAACTCAGCGTCAGGAAGCATTTATGCTCACTTGCAAGCTGTACCAGATCTATT
CGCTGAGCGCAACGACATCATGCTGTGCGGTATCAACCCAGGCGTCAAATCTTCCTCTTC
AGGCCATCACTTTGCGCACCGGTCGAATCACTTTTATCCGTCCCTTCATCTGGCTGGCAT
CACGTCCCGGCGGATGAAGCCCGAACAAGACGTCGAATTCCCCTTTCTGCGACCCTATTC
CCTCGGTCTAACCAACCTAGCGCCGAGACCAACAGCAGAAGGCAACGAGCTGCTCCCTAG
TGAGCTCATCGATGGCGTGCCCGTTCTCCTCGAAAAGATCCTTAAATGGAAGAGTGGTTC
CCAGACTCAGTCGTGTTTCGTCAGTGAAAGGGTATCTCGGAAGCCTTTGTGAAAGGTCTC
AAGCATGCACGTGCGCATTCGCAGCGAGTCGTCTCGAACTGAAACGTTCTATTCACGACC
TGTGTCCCCTAGGGCAAGGCCCAATCCTGAGCACAGTGTCAAGCTTGAGTACGACGACAC
GAGTCTAGATGCGACTCCAACCAAAGTAACAAGCAGCGAGCACGCTGCGCAAGCATGGCT
ACAAGTGTCCATCCCTGCAGATGTCCTTTGTGCATATACCGCACCCATAGGTGAGAGAAA
AGACGTCAAGCCGAGGGAAAAAGGTCTGCACCCAAGCACGAAGAAGCAACTCTACACAAA
GGGCAAATCGAAGGATGATGCCGGATATGGCGTCCTGCCGCTCTGCGTACCCCACTCCAC
CCCAAGTCGTGGAAGCTCTCTTACTCTTGACCAAGTATCTCTCCTCTTCGTATCGCCGTC
CAGTTCAGCACGCGTAACGACACATTTCCTCGACGATAAGGCACGCATCCTGGCCAGCCT
TCGACGGCTGATAGAGCATCTTCAAGCATCTAGCATCACGGACGCTCCGCCTTCGAACGG
CCATTTTGAGTTTACATTGGGAAACGGTAGTGACGGAAAACACGACAAGCTCGAATCAGA
TACAACCGGTGCCAACGAATCGTCACATCTGCTACCGCAACCAGAAGCGACAAAGACGAT
TTACCTGGAAATCGTGGACTTGTCACGATTCTCACTTGGCGCTGTCGACGCTTGAACGCG
ATTCAAGATTGCCGCACGAATCAGCATTACCTCGAGATTTTGACATGTCTGCTTGGATCG
ATCGGGACTTGCCCACGTATGCGCTCACCGATGGCATCGCTTCAGCAGTCGTTGCTCAAT
GAGGCTTATCTAACCTAACGAAGATTCACAATGGGCGTAAAAATTTCACTGCAATTCATT
CAATCGCAAAATCAAGATCAGTTGGATGTGGTGCATGAATCCTTCGGAATCATATCTGCT
CAGCACAGCCGCGGGCAGCCAGCTTATCGATTTTTTTGATTTTTTTTTTTACATCATCCC
TGCTGTTTGTACAAAACGTTCTGTCCCTGATGCGTCCTGCACGACATCTGAAAGCTGTGG
CCCTGGTAACTTGTACACGGCCGGAGATTAAGTGACTCTGAGTCGATTTTGTGGCATGCC
GTAATGTCGTTGATCATGTCGGCGTGTCTCACTTTACAAAACACCGGAGCAATCGATATT
GATTCTGTGCATTTCTTTGATCGCCACTGCCGTACCAACTGCTGTCGTCTAACCACAGCT
GATTCTTTTTTTGATAAAGTGGTTGATGATCTTGCGCGCAACATGGACCGACAACGCCAA
GTGAGGAAAGGGATCCGTGTGTTTGCGATCAAAGGCAATCACAAAGGAGCCACTTTCCAT
GCTATCGATCTGGGTGTGAGAAAGCATCTGGCATGAAAGGCAAAGCAAGGAGCTCGGCTG
TGTCTCCTGTCTTCAGAGATCTTGGCAAGCATCATTCACGATTGCGACGCTTAGAGTTAC
GCTTGAGAACAGCCCACAGCGGCAAGGAGAGCAGCAGCGTGAGCTCAGATCGCCGGTGGA
TAACAGCTGGACCCTGAATCTCGCTAGGAGCATTTTTGGCATTTCCTTCTTCCCACGATT
TTCTGCAGGAGGCTGCCTGTCTCGTCTGATGCTATGGCCATCGTTTTTCTTATAGTAATG
CGACACTCTACTGAATTGTTCTTTGTTCTTAACCCTGCTCTCCAATCGTGAATGCAACCG
ACATGGCGACAATAGCAAATTCCAGTTATTGAGCCGACCCGATGATTCAGTAAGTATTTG
ACCACCCGATTCGCTCAAGGTGTAGTGGCGGCTTGATGGAGCTTTGATTTCGCTGCGTGG
GAAAATCAATCTGAATCAAAAAAAAAAAAAAAAATCGCCGAGTGGCTGGTTGATCGACAT
CGTTTCCCTCATTCGTGATTTGCTAAATTCGCCGCTTGTCACACAAATTGACAGCACATG
CGTGATGCCTCACGATGCCTGGACACACTCATGCACCTCTTACAATGTCTCAGCGGAGCA
AAAGCCACTAGCCTTTCACACAAACTAATAGCAACGATAGGTCGACGATTTGCAGCATGA
AAGAACAATGAGTGCAATGGTCGCAAGCATACGAAGCAGAGCCAAAATTGATTCTGCCTA
GATACCGTTGCACAAGATAAAGGTGATATTGACGAATGGCGGTCGACTGATAAAGAAGAT
TCGTGATTGATTTCATCTGTCGCTCGCCATATTGGAAACATGGACATGGAATCAGGGTTT
TTTGTCTTGAGATGACAACGAAGACGCGGCAGAGGCCGCGGTGGCAATTGGCTTGTCACA
GACATGTGACGGGCTCTGTTCGGTCCAGAGCAACACTTTGACGCCATTCACGACTGCGTG
GACAAACATCCTGCGTAGCTCGTAAATTAACTTTGCACCAAATCGTGAATGGATAAGCAA
CCGAAAGTTTGAGCGTTGATACAACTTGCAAGCGAAATTGGGAAAACGTGACTCTTTGTG
TGAGAACTTTACTGGAGCTAATCTTGAATCATGCCGTCGTCGCTCGAGCGTGAGTGTCTC
GATCAAGGCACGGCACGAACAGGTTTCCCTTTGGTGGGAGTCATTCTGGTTACCATTTGA
CATCGTTACACCCGAGCTAAGTCTCAGTTGGCGGGTCGAATCCCAGACTCGGAAAGTATC
AATAAAAATAAAAAATCGAAAACTTCACGAGAAAACTACTATTAATAAATTATCCCACCG
TGAGCAAGTCATGAGTCGTGAGTCGTGAGTTATTTTGCGTCATGACAGCGAAAACCACAA
ATCGCTGCTCAAAAGTCACGAACGAGTCTTGCGAGTCTTGCGAGTTTTGAGAGTCTCGAG
TATCTCTGCACACGCGGTTGCAATGGCCACATGCGTCTGCAAAGTCGCAGAATGCGCAAC
ATACTGAAAACAAGCTTTGGACCATCCGATAACGTTACGTGCTTGCAATCGGTCCCACCG
CTCATCAACGCTCAATTGGACCACCAACACTACACCCTCACTCAACTGCAAGCCATCCAG
CAACAAGCGTGTCGGCTTATCCGAGCATCTCAAAAGCTCAGTCGTGCTCAGCTGGATTGA
GCTGTGCTTGCTAGCTATCGGCATTACCGTCGCCAGCATCTTTTCACCTTGACCTCCACG
TCCATCTTGCCATCAACTTGCTCGATCGTCGATTCTTAATCCTTTGCCCTCTCTTTTGTT
GTGGCTGTCTATCATCCATCTTCGCTCTACCCGTGCCGGATCCATTCAGAAAGCTCTGAC
GCCATCCACATCACTCGAGCAACCCTGTTTCGCCCTCTTCATCCGCCCCCCGAGGCATCT
CTGCGCGGTCGCAATAGGCACGCATTGTAAGACTGGCTCTCGCGCCAACCGCTCAGCATG
TTTAGCTCAATCGTTCATCACCCTTGCGAGATCTCGCTCCACCTGGTCTCGCAAGACATC
TTTATCCATCCTCCACCGCCCAACACCGAGATCCCAGGCGATGACAAGACCCTTCGTGGT
CTCGTCGAGATCAAGTGCCCAAGCGAGCGTCACATCCAAGGCGTAAAGGTAGTTCTTCAG
GGTGTGCAGACGCTGGCCATTCCCGAAAATGCCTCGTCATCCGCTTCCTCGATCCGTTGG
GAGGAAAAGGTCATTATGGAAAAGACGGTCGAGATCATGAACGATGGCACATCCGGCGCG
ATCCCTGTCAGGCAATCGCGCTCCAAGGGCAAGGAAGCAGAAAAGTCACACAATTGCAAC
GTCTCGGAAGGCATTCACCTCGAAAAGGGTATCCACGGCTTCGAGTTTGCCTTTATCATT
CCGGCTTCCACGCCACCATTCGAGCGCAGCAAGCACGGCCGCGTTCGTTACATCCTCACT
GCAACCGCTCTGGGCGCTGGGCGTGCGCGCAACAACATCTCAACCTGGAAGGAGATCTTT
ATCATACTCCACGTGAATTCCGACGGCGGCCCGGCACCTTTGGATATTCAGTATCACGAC
GTTCACGAGGCATTAGGTCCCCTTTCCGTCTCTCTTACCTCGGCATCACTCACCGTCGGA
GGCACCATCAACCTGAATCTTTACCATCCCGACCCGCCCGCAGGACTCAACGTTCATGTG
ATCCGCGTTTTTCTCGAGCAAACCTTTGAGCTATACAGCGATGTACGAAAGGGCTGGCTC
AAGCTACCGACCGAAAAGCTGCGTCTGTGGGAGAAAGGGTACATGCCGTACAAGACCAAG
CAGCACAACGATGCTGCAGGCCCGCAAGACTCGATCTGGATCGGAGACATGGACAACGAC
GGACCGGGTCGACCGGGCCGAGGAGCAGGTCCGGGACCAGCCAACCTCTCACCATTTGGT
CTGCCGCTCAACGGCTCGGTCTCGGCGCCGGTCACTCCAATGGAGCCAGCAACGCCATTG
CATTACGAGAACGGCTATCGGATCAAGTCGGTGGTCCGCTTGCCAGACGACAATATCCTA
CGTCCCAGCACCGTCCGAGGCTCGCGCGCCGAGATCCGTGTCAGCCACGAAATGGGTGCC
GAAGTGTTTTTCTCGCGCAAGGATGTGTTGGATTTGCGGGAGAACAGCGAGAGCTATGGC
AAGCCCAAGGTGCAGGTGTTTTCGATGCGTAGGGCTACCTCGATCCCGTCGTGCTGCTGC
ACTTTTGATACGATTCATCTGCCGCCTTACTCGTTCGAGTCGCCGGTCAACTCGAGACCG
TCGTCTCCGACGCCGCCTTCGTCGCTGCGAAATTCGCATCCGGAACTCGAGCACTGGAAG
CGCACGACGACGCTCAACATGACGCTGCCCGGCTCGCGCGGGAGCTCTGCCTTTAACTCG
GCATTCAACTCGGCGGCCAACTCGCGAGCTGGTTCGCGCGACACTTCGCCCACGCGGCAT
GGCGGGTTTGCTGCACACTTTGGCTCAGGCCGCAAGAGCCGCAACTCGAGTCCTACACGC
AATAACCGTGGCAGATCAGGCAATGGTCTGAGCAGTATTGGTCTGCATGCATTGACTCCG
GCGTCTGCGGGTCATATTGACCAGAACGGAAGCCATCGCAATCACGGCTATGCAACGCCG
CGCTCGCTTCCGGACAACGTTCCGTGGGCGGTCAGCTACCTTCCGGACCGTACTGGCACT
TCGCATGCCACCTGCAACTGTGGTCGCACCACGGAAGAGCTCACCGAGGCTGAACAGCGT
CTGCTCGAAGGGGTGCCGACTGCCCCAGGTGCGTGGGTGGAAAACACGGATGCTAACGTT
CCTCCGCCGCCCTGGGCTCCTCCATCGAGAGCAAGCAGTCCCATCAGCGGATGGCATCAC
TACGAAGGGAATGCCAGAGAAGGCTTCCGCCATAGAGGCAAGCTCGCCGAAATCGATACT
CCCTACGGCAGCCCTTCGGCTTAGGTGCATCTGAATGCGCACGTAGCTTCTACCTTGTCT
ATGCTCAAGTGGCTCTATCGGGCGGAGCTTACTTTTCTCTTTTGATGTAAGTTTAGTGTA
GTTACGGCAAGCAAGCACCTCTCTTTTCAAAGCGTCGTTGAAATGGAATGATTGTGCAGT
AAGAGTTGGGCGAAAACGTTGGCTTGAACGAGATGCGGAGAACGGGAGAAGCGACGGTCA
GGAAATGTCGGTGGTGATGGTTTTCATGATCTGGTACTCAGCCATGCCGTGGATGGAGGC
TTGTTTTCCGAAGCCGGAATGTCTGATGCCTCCCAACGCCGATTCGGACGCGCTGAGCAT
GGCGGTGTTGATGCCGACCATGCGGGTTTCGATCGCGGACGACATGCGTGCGGCGAGTCG
GAGATGGTTGGTGAAGAGATACGCGCCTAGGCCTGCGTCGGAGGTGTTGGCGATTTCGAT
GGCTTTGTGCTCGGTTTCGAAGCGACGGATGCTGGCGACGGGCCCGAAGGATTCTTGCGG
GCAGATAAGCATGTCGTCCGTGCGCCGCGTGAGGATGGTGGGTGGATAGAAGAACGCGCC
TGTCTCAGCGCGCGCTGAGTCGGGCTCGCCTCCGTATTCGAGCTAGGCTTTTTTGCACAG
CGCGTCGTGAACGTGCTGACGACACTTTTGCACGGCGCGGTCGCTGATCAATGGACCCAA
CTGTACAGAGTCGTCTTGACCATGGCCGTGCTTGTAGGTCTTTGAATTTCTGCTTGAGCG
CCTGCACGAATGTGTCGTGAATGCGCGACTGCACCAGAATGCGGTTGGCTGCTACACACG
TCTGGCGCGGAGTGCGCAGCTTGGCTAGCAGTACACCCGTGCGAGCGTTTTCCAGGTCGG
CGTCGTTCATAACAACGACGAGCGCGAGTTGCCTCCGAGTTCCATGCTGAGCTTCAAGAG
TGTGCTGGCGGATGGAGCTGCGATGAGTTTTCCGACGCGTGTGGATCCGGTCAGCGACAC
TTTTCGGACAAGCCTGTGCTCGCAGATCGCTTTGCCGACTTGCGCAACGTTGCCGAGCGC
GGTGACGACGTTGACGCATCCATCCGCGTATCCGGCGCGCTTGACAAGTTCGGCAAATGC
CAGTGTGAACAATCGCGTTGCACCGGCAGGCTTGACGATGCACGTACAGCCTGTTGCGAG
CGCTGGCGCGATCTTGCGTGTCGCCATGGCCTGAGGCAGGTTCCATGGCAACAAGCACGC
CACTACACCGATTGGCTGTCGAATCGTGTGCGCGCGCATGTTCGGATTGGCAGCAGCAAT
TGTCTCGCCCTGCGCACCCACTTCCGCCATATTCGAAAACCAGGCCAAGAAGCTGGCTGC
GTACTTGACTTCTGCCACGGCTTCAGCGCGTGTCTTGCCGTTCTCGCGCACAATCAGCGT
CGCCACGTCGTCTATGTTGCCAAGCGTGAGCTCGTTGAGTCTGCGAAGCATCTCGCTGCG
CTGCCGCGCCGTGGTCTGCGAGAACTCTTGGAAGGCAGAGAAGCACGAGTCAACGGCATC
ATCCACATCTTGGGCGTTGCATTCCGGGATAGAGGCGACCACCACTTTGCGGTCGCCCGG
GTAGACAACGTTGAACTTTTTGCCCGAAAGCGAGTCGACTCAGTGCGAGCCAATCACGAT
CTTGGTGTTGAACAACGAGCAGTCTTTGAGCCGAGACGCTTCAGACGAGTGGCTGTTCGC
TGACATGATGTTGGGCACGAGCGCTTGATCAACTCTGAAGAGTCTTGGCAGTCGTGAGTG
TTAGCGGCTGGGTGGTGGCATCAAGGTGCGCGTCTATGTTGAAGCATTCACTGGGTGCAT
TGCCAGCGGTGGCGACGTTTGCCGTCCAGGCAGAATACGCCCCTCTAATGGTCAGTGAGA
CTCTTCTACTGCGCGCGGCAAAGTCTACATTGTGCTCTCATGCTCGTCAGCTGTCAGCAG
TAGCTGACTTTGACCAGATCGTTGCGTGTTGAGCTCTGCAAGATGTGAGTGTGCAAGCTT
GTGCGGGGTAGAAGGCAGAAGGCCGCACGTTGGCTCCCAACTGCGAAATTACGCTTCCCG
ATCCATTTCTGATCTCGATTATTAAGCGATTGCGAATATCGTTTGTTTTTCCGATTGAGA
TCGGGAGATGGGTAAGCGCTTGTTCGGAAGCGAACCAATCGCATTTGGGATTTTTGTCGC
CGCGTCGAGCTGCAACGCTGCAACGCTGCAACACACACAAACTGCAACGAGCACCTCGAA
TGCTTGCGCTCACCATCGTTTAGGTCGACCAACACGTTCGCATACACACACATACGTAGC
TAGTCATGTCGCTCGCTCGCACAATCAACTACATCCGCAAGGAAGGAATCAAGAAGTTCT
GGCGCGATCTCAACTACATTGGTGACGCCAAGTCCGGTCGTCTCGTAGGAATCGACAGGT
AAGCCTTCACCAAAATCGCCACTCAGCTCAGGATGGTTGTTCTCATTGGTCTAGCAACGT
CACAGGCTCAACGGAGTGCTGATGCTCTCTCTGGCTCTCTTTTTGGATATGATGTCTTTG
ATCCACTAGGAATGGTAACAAGTACTACGAGAACCACAATGAATTCAACTTGAGACATCG
CTGGGTGGACTATGTTGCCGATAACGAATTCAACGCATCACAGGTGGATCCTCTGTGGCA
TTCGTGGCTGCACCACATTCGCAAAGACCCTCCACATGAGGATGCGGGTATTCAGAAGAT
GACCCAGTCTTGGATGACTGTAAGTTCTGCTGACAAGATGGTCTGATCGGCTTGTCATGT
TGGTTTGATTGCTGACGGGAACCATGCATTTGCAAAACGCCGTTCAACAGGCGCCACGAG
AAAACATCACTGGCACCCGAGGTGGCTTCAAAACCTACAACACGGTCAAACCTAAGATCG
TACGTAACAATCTTGCACTCACTTGATCCATGAGCCTCACAATTCAGCACACAGTCCACT
GACACCGCTTTGTCTTGCCTTTGCATTCTCGCGCCACCGAACAGTCTGCATGGGAGCCAA
AGATCGCCCCTCGAGCTTAGACGCTGACACGCCCACCATTATGCGCAATCCGATATCCCC
GCCGTTCTGGTTTATCGACTTTCTTCGTTTCCAACGTGTCCCCACCTCACAGTGGACCTG
TAACGTCGATGCACGCATCAGCTAAACATTTGCAGCGCGTATGGCATCTACCTATTTTGC
GCTCTGACTCATAGGACAAGACACATCCACAGCGGCGCGCAGAGACTATCGCGTAGATTG
GGTAAAAAGCTTTGCGCAGTGGTATAGAAAGTACAGATTAGTCTCGCATCCGCGCTAGGG
CTCTCAGCAGGTCTGTGGGATCACTCTCGTCCGGTTCGACGGCCAATATGCTCGCGCTCA
CATCGGCTGCGCTTTGCTCGGCTGCCGAGCGCGTGCCGGTTGTAGGTTGCGAGATGGAAC
GCGACTCGCGTACGCCGCTAAGAAGCACCTCGAGACGTTCGTTGCCTCCGCCACCGCCAC
CACCTCCCCTGGCGACCGCCTTGCGACGCCCACGTTTGGCGCTGGAGGACGAGGTGGCTG
CAAGTGCGCTGCTCGACGAAGTGCGATCGCGAAGCGCTTGTGCGGCATGCGCAGAGACTG
TGCGGACGTATCTGCTCGCGAGTGATTCGAGTTGTGCGAATTGATGCGATTGAGAACGCA
AGAGATCGACCTGGTTTCCGTAAGAAGTAAAGAGCAAAAAGGTTTACATTGTTAGTGTCG
CTCGCTCGCTCACTGGCTTGCTTGTCGAAACCACACAACGCAACATGGCCAATGTCACGT
TGCTGTTGGCGTGGCTGGCACCATTTGAAAAACTTACGTTGAATTCGACATCGCTCCAGC
GCGCGTCATGCTCGGTGCCTCTGAGATCCGCTTCGTCGTCTTGTCGTGCGTTGGCCGCTT
TCGATGAGCGCGCCCTGGAACGGGGTTTCGCTTTGGCCATCTCGGTAGTGCTGTCTCGCT
GTAATCGGCCAAGCCACTCGATGGCAGCCTCGGCATCACGCAGCTGCTGCAAACCAGCTT
CGTCCAAATCCTGACTATTCCAAGCTATCACGTCACTCGACTCTGCTGCACGGTCGTCTT
GGAGCAGTGCCTCTAGCCTGGCGGTTTCAGCCTCGTAGTCTTGGAGCCTTGTAAGCTCTT
TGCTCCAAGCTTGCGATTCGCTGCGCATGGCCTCGACAATGGCGGTCAGTTGCGCAGCTG
CTTTGCGGTTCGACTCGTTTCGTGGATGCGGCTGCAGATGCTTTTTGTCCGTCTCGTCGT
TGTGGCCCATCCAGCTGATGCCAAAGACGCCTTCGTTCAAGTCGTTCAAGAGCTGCTCTA
GCACAGCTGTCAGCTCAGAATGCTTTGATCGCATGAGATTCAGCTCGGCCTCGGTAAAGA
CGGGAAGCTCGTTGGACTCTTTTGCCTTTCCTTTGGACCTCTTTGCTGCATCACGAGGTC
GCATCGGCAGTTCTGCCTTGCCGGTGGCGATGCCGAGTGAGCGCTTTATGATCCAGCCAA
CGAGATGCTTCATGCGAACGACGGGAGGGAGCTGATCGCTGCAATGTCGATACAACTCGT
AGTCTGGTACGTCGTCATGGGGATAAGCTGCGGTGCCGTCACGTAGCGACGAGACACGTC
GTTGGCCTTTAAGATTGAGACTGCTGCGGCGCGACTGTTGTTCAGCTTCGCGGCCGGTTG
GACGACGCGGCTTGTTTTCGAGCCCGGCACGAAATGCCTGATTCCTTCTGATGATAGGTG
TCTCGCCTCCGGCTTCGTCGGGTAGCGGCTCAAAGACGGTGCGGCTGGACAACAATGTCG
GCGCACCGTTTCGAGATGCGTGTACTCGAGTTGCTGTAGAAGCCGGGGCAGATGATGACG
ACGACGAGGATGTGGCAGCCTGGTCGCTTCGGCGAGGTTCCCGGCTAAAGACAAAATCAT
CGTCGGACTCGTCGCCCAGTGCTGTTCAGAAAAGACAAGCAATGAGACGTCAGTTCCGGC
TGTAAAGGCGGGGAAAGGTGGCATAAGGAGGTCAACTCACTTTGACGAAGCTTGCGCTTC
AGTTTTGGGGGTTCGTCGCGCCGGCCTGATGCTTGCTTGAGTTTGCGAGCGCCAGCTTCA
GCGTCTTGCCTGGTTGGCTTGGACATGGTGGAAGATTGCTTTACTGGCTCAAAAGCGCCC
ATGCTGATGTCCACTCTACGGACGTCATCAGCGACCATGGTGTTATCGAGAACGTCTTCG
AGACGACGCTCGTTTCGATTGATCTTTTTATTGGAGGCATTGCGTGCGACTACAGTTGGG
ATGACGCCGGAAGATGCGGCCGAGATGCGAGTCAAAGATGATGTGGAGGAGGAGGAAGAG
GAGGAGGAGGCGGTTTTGCTCTTGGACGATGTCGACGAGGCAAGGGCATCGGCTTGGTTC
GATGTGCTGAGCCGCGTGGATCTGCGAGATGTAGCGGGCATGCTGATTTCAGAGCCGCAC
GTGTGATGAGGATGGTGGTGTCGTCGTGAAGAGTTGCGGTGTTGTGCGTAGCATCTGTGA
GTGTGGATTAGATGGAGCGATGGAATTCGGGCAGAAGGAGCCTGTCTTTTAAAGCGCGCA
GCGGTACCAAGACGGACAGCGTGAGTGGTGTATGAAAGATACGAAAAGGTTGTCTGTGCG
TGTTGTGCTCCGGAAGCGCCGACGAAGCTGAAGCGTGTGATGAGAAAGCAGAATGAATGA
AGGATCCCACAGAGGTACACACGGAACGACAGCGGCAAAGTCTCTGCTGTATCCCGCACC
TGGCGGACGAGTCGACGAGGGCGGATGCGGGTGCGGATGTGAATAGATGAGCGGACTGCC
TGGCCGATGGGTGATCTTAGCGAGAGCGACGACGACGACGACGAAAGGAGATGGAAGTTG
AGAAGGCGGCGTAGCGGCGTAGCCGATAGACGTGGGCCATCACAATACCCGTCGCGTGAG
TCTCGTGAACGGCTGCCAATCCTAACCCCCGGTTAGGCGAGGCGTGTAGTTTGACCAGAC
CAGAAAAAAGCGTGTTTTGGTCACAGAGAGGCAATTCCAGAAGAGCGACGCTGTGTGCTG
CACGATGTCCAAGACGCGTCGAGTTCCTTGCAACGAGACAACCACGAACGAACACGGAAA
ATCCACACGCATCAGCATGTTAGAGCTCCTTTTCACTAATCTCACTGCAGTAAAAAGAAA
GTCTTTAAACATCGTCCATGAAACAGCAAAGCGCGAGGGTGAAACATGAAACAACCGTGA
ACCGTGAACGGGGCAAAACTCACGACTCAGACTTGACGCTTGTAACTTGGGTCGGGTCAC
CATCATCACCTTTGCCAGCTTTGGAGTGATTGACGAGCTCTGTCAACGACGGCATAGCAG
GCAAACAACACTCGTGACTGATAGTGGCACACACCCATGGCAAGCTTTGAGCCGTTTTCG
CAGCTGACCACGTTTCACCGGAATCGACCAGAGCTTGTTGCAAAGACCATCTCGGTTGAC
ACTTTACCAGCTCGTTGTGCGCTACAAGGCGGCTGAAGGCTTGTTGTAGTGAAACGACAA
GTATCGTGTAACTTATGGCTAAGACCAAGAGCTGCAATAGGAAGCTTTCACCTTGCAATC
CAATCCATTCCGGCGAGATGCTTGACAATCATGAATCTTTCGAGTTGATCATCTCCACGC
TCACCCGTCATCGGTTAGTTATTAATAAATCATTGTGAATAACGTTATTCGCGATTCGTG
ATGCACGATTGCCAAGTCACAAGTCAGGCGTGGGGAAACAGCTTTTGTGAGAGTCAAGTC
ACAGTCGTAAGTGGCAGTCACTGTGAGTATGAGTTACGAGTTGGTATCTCTTAGGGCGCA
TCGACCAGTATCGCGGTAAATTTTAAAGAATTTCCACAAGAAATCCCTTGGTGCTTGATG
CACACGGGCAGCCTCCGAAGCAACAACGCAGTAACGCAGCAGCAGCAGCAGCAGCAGCAG
CCATACGAACGGCTACCGTCTTGCTTGTACGTGCTAACTGCGAATNNNNNNNNNNNNNNN
NNNNNNNNNNNNNNNNNNNNNNNNNNNNNNNNNNNNNNNNNNNNNNNNNNNNNNNNNNNN
NNNNNNNNNNNNNNNNNNNNNNNNNTCAGAATCAGAATCAGAATCAGAATCAGAATCAGA
ATCACACACGGCAAATAACTTGGAATCGTGAGTCTGTGAGGCTTTCTCGCAAACAGGGCA
GCACAGCGCGTCCTGGCGATCCATCGCTCCGAGTCGCCAGAGCGTCAGCAGTCAAGTGTC
CAGTCAGATGCTGAGGTTTGGACCTGCCACGGTCGCTTGTTGAAACCTTGACAATTGTGC
GCATCGCTTTGGCCATCTACATACACATCCTTGTCCTACCCATGCCTCACCATCATCGCT
GCAGTCCACAGACCACCATTGCCTTTGCACAAATCGTCGCACCCATCGGCTTGGTTGCTA
CATCCAGCTGCACCTTCTAACACGCGTCTTTCATCGCAAACGCAACGCCCCGAGGCTGGT
ACTGCATCGAAATCTGCGGTTAGAGTTATCACCCGTCGGCCCCCTGCCACATTGCCGCAT
CTGTCGCCATCCATTACTCAAGCAAACCCATGGATGATTCCGAACGACACTTGCGAGCTC
ATGGTTCCCTTTTCATTGCAGTAACAACCGTCCACACTTTCTCATTAGCACTGCTTCACA
TGCCCTCCACCAGTCAACAAAAGCCAAGTTTGCTACGCTAGATCATGTCGACCATGACTC
AAGTCGACCCCAGCTCTGCATCCCATGCAGTACCGTCTCGTCATCACCTTGAGAGCGACC
AACAAGCATCCAAGCTTTCCGAGATCTCGTTTGCTTCGACGCTAGCCGACGCGCAACATT
CCCACTTTAACCCAGCCTTACAATCCGCAGGATCGACCGTAAACCCACCTTTACCCTCTA
CTTGGTCAAGATCAGACTACAGCGTCGACCCGCCGCCAGGCTCCATAGAGCCCGCCGGTA
GATCTAGTAGCTCGAGCGCATCGCACAAAGGCAAGCAACCTAGCAATGGCCATCACATTG
ATCCAGAACATCTCAAGCTTGGCACCATCGACGAGACCGCTGCAGCAAACGTCAACGCAT
TTACCACCGACGAGCTGTACAGGTCCTCAGCCAACGGCTATCTCCGATTTGATGCTGGCC
ATCATCGTCAAGGACGTGGCCGCACCGACTCTGCCGACTACAGCGAGCCTCCTTACTCAC
CTTCAACCTATCCGCCAACAAGCGAAGAGGATTCGGAAGCCAAGCGCGTGCAACAAAATC
TGGAACGCTGGGCGGCTGAAGAGCGCCATCGTCGCAAAGCGCAAAGGTCCTCAAAAATCG
GCTCGAATCGAAACTCGGCCGTCTCTGGCGCAAGCGGCATCACTCATCGCTTGTCCATAT
TGCGATCGGCTGCGTTTTCTGGCAACATGCATAACAATCTGGGCGCCGGTCCTTCGTCCG
AGAGACTCGCCGATGCTGCAAGCGCAAGCCCCAGTGTATCATACACCACTGCGTTCACAG
ATCGACATCGCGAAGCAATACCGCGTCCGACTGTCACTTCTTCAACAGGCGCACCAGATG
CACCAAGAGGCTTGCATCGTCCCGCCAGTCCGTCGTCCTTCGAAAGCTCACAGTCAAACG
GCTCTCCGGCCTCGGAAGACCACGAGTCGAACAGGATCCTACCTCGCATTGGCTCTCGTG
TGCCTCCTGCCACACACGGCTGGCACGTCGGTGGAGGCAGTGCAGGTGATTCCGACGCTC
TCGACTCGGTTGACAGCCGCCATGCGCACGATCCGTTCCGTGATCCTTCCCAAGACGACA
ACTTCCCAGCGAAGCGCTTGTCGCTTAAGCCGACACCAACAGCAACTCGCCCCATCGTCA
CCGTCGGACGAGCTTCTAGCATCCAGCGCCGAGCGTTGGAAACGAGTTACAAGGATGCAA
AAGGGAAAGGAAAGGGTCGATCTATGCCGACCATTGTCGCCACAGATACCGAGGCTGAGG
CTGAGGAGTATGGACCTGGCAATGCGAGTGAGAATCCTTTCTCTTCGAGCCAAGACCGAA
GCCGAGACCAAGACTGGTTACAGCGAATCAGAACCACTTCCACCACTATCCATCAGGGCG
GCCTAGATGAGGAGGTAGCCATGGAGATTGCAGGAAGCACAAACAAAATGGACACGAGCG
GCGATCTTGGCGAAAGCACGCTCGACACAGTTGTTGGAGCTCGACGAGCGCCAGCGCGTA
CATCGACGAGCAGTTCCAAGTTCAGAGAACTTGGCATTTCCGAAGGCGACGACTGGATCG
AGTCAGTGGCAAGTGGTAAAGCGCAGCAGCACGGCAGTACAACAAGTATGCGCATTCCTA
GACGCGCACAGGCTGGCAGCGATCAAGACGAGTCTCGTAGACCTTGGTGGACCGAGCTTC
TCTGTGGCTGTAGTCGTGATCAAGACGATGATGAACAGGTAGGGTCTTGCGCTTCTCCAA
TCAGCGTCCACTGAGCACCAACGACCAACAAGCACGAAGCACGAAGCACGAAGCACGAAT
ACTGACCATTCCGCTTTTGCCTCTTTTCATCCACCAACGTGCTATTGCTCGGTTCATACG
ACAGGCTGGACGCACGAATCCCATGGAATAGTTGATTCATTTCACGCTTCGTGCTTGGAC
GCATTTCGCAATACATGTCGCGACTTGTTACATAACTTGAGCCAATCAACGTGTGCGATC
GCGGGAGGCTCTATTTTCATAAGCACGTCGTGCGGCTTGCGGCTTGCGGCTTGCGGCTTG
CGGCTTGCGGCTTGCGGCTTGCGGCGTGCGTTGGACGCTGGTCTCTGTGATCTAGCAAGG
CAGTATGCAGAAGTAATCGCCGTTGTACGCGTTGGCGACGATGTGATAGATACCGAACTG
CGAGCGCGGCTAGTATGCCGGCGGGGCTTCCGCCGCCTCCGCCGCAAGCCAGTCGACTGT
TCGTACTCAGCCAACACTCCGAGCTTCCGCCAACAACACGCGATCGCCGACCCACGAGTC
AGTTGGTCCTGAACGCACCACGGTACACCCGCTGACTCACACGCACACACCCAAGACACG
CTGAGGATCAACGCTGTTGTAGGACAAGTGAAAAGTGACAACCGTGCAGTAGAGCAAACA
CGGGGAACCCAAGGATTGATGTACAGCCTGTACGCTGAAAGGATCGAGCCGAAACGTGCC
AGGCATGGTCGACGCCATTATCGACCGAGGAACGGATCTTGCGAGTAGTCTTGATACAAG
GGACGTGCGAGTGAGTTTACCGTGACACGTTTGTCCATCTCAATGTCCTCGATCAATGCG
TCTGTGCAATATGTAGAGGAAGTCGTATGACGATGATAGTCAGTCCACAAGGCGTCGACA
ACCATGCAAGGACGAGAGGCGGTGTCGGTGTAGTCGTCAGCATCGGCGAGCAAGTCGATG
GCAACGAGCGCAATACACAAAAAAAAAAAAAAAAAAAAAAAGACAAAAAGACAAAGACAA
TGTCAGTCGGCTGCTGGGCGATGAAACACGCGCAACGCAGCAATCCCGAATGACGCAATG
TACCAAACTCACCCAGCGAATCGTAGTTGTACTCGGGTCGCACGTAACCCAGAACGACGA
CGCGAATCTCTAGACCGTAAAAATCGTCTGCAAAGTCGTGCAGAATGTGTACCTCCTGTG
TCCAAAACCAAAGCAAAAGAGGCGAGAAAAAGCATGAGCATCGACAGTGTCAAAGTGGGT
GCCGACCATCGCGGGAGGCACAGCAGGCGTGCTGCTACTTACGGCAGTCTTGTGTGTGTT
CTTGTAGAAAGGATTCCAGCCAACGCTCATGACCATGGGGTAGACTTGCGTGTCTTCGTG
CTGGAGGTGGACGCGTTTGGTCTTTTTGCTGCGTGCGGCTGCTAGACTACTTGAGGAGGA
GGAACTTGAAGCCGTAGCGCCGTGCAACGAGCCGACGCCGTCGTTGAGCTCGGAACGGCT
GACGTCGAGCTCCTTGTCTTTTCTTGTTGCTTGTGCCTCGAGAATCGATGCTGCGTTGGG
CTGAACACGCCCAAGAAAGCCGTCACCGATCGGACTTGCGCCAAGTACCACCTCGTTTTC
GTCGTCATCCACTTGGGTGGAGGGATTGGAGGGATCGACCTCTTCCGAGTCGGTTAGAGA
TGGGTCATCGGGATCCTGAGGCAAGACACGGGCGAAGCCAAAGTAGACACCGGTGCGCGT
GAGCGAGGAACCTGGACCGACCACCTTGGACGGCAAGTTGGCTGTAGGGCAACCGAGATC
CTTGGAGCCGCGGCCAAAGCCTCTTTCAACCTTGCCGCGTAGGTAGATTGGGTAAGGACG
CTCGGGAGCATGAGGTCCACACACCTCTGGACGACGATTCGGGGATGTGGGTGACTTGAG
CGCCTGTGCTTCGAGCGAGTCAGTCATTGGCGTAAGGGAGCTGTGCCAACTCGGAGAGCA
GATCACGTGGGATGACTGAAGCGAAGGGCGCTGAGCAATGGGATAGCACAGCCACTAATC
CGACAGGGGGCACAAGGCGCTATTGATAGCACGAGGTGGTGCGTACAAACGTCGCGATGC
GAATCGACGTCAAGCGCCTAACCAACGAGGTTCTACGTACACACGTACACGATCAGGACG
AGATAGCGGTCGAGATTGTGGCGAGATCGTTCGAGTGTGGCTATGAGAGGGTATCTAGGA
TCGAGCCAGGGTGGAGTGGACCAAGACGGAAGGTGACGAGCGTCGGTGTTATCAGGGCGA
CGGAGAAGCGGTTGAAGACCTCTATGGATTGAACGGTACGCGTTGAAGGACGTGAGATGA
CTCGAAAGTAGCGAGAAAAGCTTCCAAGTTGGTATGTCGATGGCGCAGCAGACGGAAGAA
CAGAGACAGATGCTGAAGCGGATCCGTGATCGATGGATGGGAAAAAGATGGAAGAAAGGA
AAGATGATGTTGCTAAGAGTGATGGATGATTCGGTACTATGGATAAAGGCGGCAGATTGA
CACTTTTGTGTGCAGAATCTCCAGACTAAACTGGCATCCGTGATTGTTGATTCGTGATTG
TTGATTCGTGATTCGTGATTTGTGATTGCGCCGTGCCGCGTTTCGACTCGTGTGAGGCAG
AGAAGTACCAATCGAGCGCCAAAGTGTCACTTTCCAGTCGCACGGTGCTTTCTTTACTCA
CCACTCACCACTGGTTCAGGCTCGCACAGACAACCTTTTCTCGTTGTTCTTTTTGCTTTT
ATCCTTTTCTAATAATAAATCTGATTTGGTCAACAGGCGATAGGCGATAGGCGACAGCGA
GTCAGACAAACAGACAGAAAAATCTATTTTATTTACAATAATAATCACGAATCGTGAGCT
ATAGAAAAAGGGCGATTCACGAACATTCGTGAATCGCGAGTAAAGAGCAGATGGGCGCGC
CTCTTTTTACAGCTTGTTGCTACACTCACGGCTCACGGCTCACGGCTCACGACTCACGAC
TCACGACTCGTGCCTGTGCGGGAGCGATCTTGTGGGTATTCCTATTCACCAACGTCTTGC
GCTGATCGCCTTGGTCGCTGTTGATGTCGTATGCACAGGTTTCATGAAGCCTTGTCTCTG
TGATTCGCTCAGCCGCTCTCGGCGCATGAGTTGTGAGCAACAATCAGCCCTTCGTGATTC
GTGCTTCGTGCTTCGTGCTTCGTGCGTAATTCATGATTCGTGATTCGTGGTTTGTGATTT
GTGGTTGGACCGATGACACAAACGACGGCGGTCTTTTTTAGTCACACGTAGTCACCGACT
CGCAGAAGAGAGATCGCTCGCCAGCCTGCCCGAGAAGATGGACTCGATGTACTCCCTCTG
TTTGACTGAAAGCTCTTTCTCAGATAAGTTAACCCGACAGAAAAAGTGACGCTAGGCACA
GCCACCTGACGCTGACACGCGCTGACACTCAGTCGTGAGAGACTCTTGGAAGCCTGGAAT
CACGAATCGCGATTTCGTGCGCGGATGCTGGTGAGCTAAAGGCTAAGCACCGCCTTTGTG
CAAGCCTGATGCACCCCATCGCACCAAACATGAAACGTCCTCTCCGCACTCTGACTTTGT
TGCTATGGCTCGGACTGACTCACTCGAAGCAGGGGATCCGTCGAACTGTACCATGCACGG
CGGCTGCTGCTGCTGCTGCTGCTGCTGCCAACCGAAATTCGCGAAAAGCCCATTCGCTCG
ACTTAGCTTCCGTATCTTGTGCAACTCTCTCCAAGCGATGCGTGCAGGCGAGACACGCGG
CTGCATCGTGGTCTACAGAGGGCCTCGAGGGCCTCGATTATGCATCACATTCGCAGCTTG
CTTTGCATCTTTAACGAGTCAAGCATTCTGTGATTGCCGCGTCGGTTCTCGGTTGGCTTG
GTAGAATGAGTGGTCGAAGCGTTGCCGTACGTTTTCCGTACGTTTTCAAGGATGTGCGCG
GCTAGCAACACCATCACATGGGCATACAGATCGACGGGTTCAGGTCGGAGCTTTGAAATT
TCCAGCATTTCACGATCCGTGATTCGTGATTCTTTTTCTTTCCAGTTCGAATCCAAATCT
CGGCTATCACGCTTCGAGATTCTATTATTCTGTGATTTAACCCTAGGAGGAATAAGGTAT
CGTGGATGCTAGTCACAGTCACGAGTCCGTGATCCAGCGGCGTTCTGGTCAAAGCGCGCT
ATCCGCCAATTCACGATTTCGATTCATGTTCCCTCGACAAAATTGAATCCCGAATCGTGA
GTGGTTTATCTGGTCAACCAAGGCCTACAGACTTTGCGAGCTACGTTATCAGAACATTGT
CATTCACGACAACACGCAAGCTGTGGCGCTCTTTTGTCATACGTCTCAATACCTTTGAGT
CTTCGACGTGCAGCGGCGCTTGATCACCGAGCAGACGCTGCCTTTCCAACGGAAATCTGT
CTGGCTCTACGCTACCAGAGCAACGTTAATGATCGTTGCCAAACCTCGCCACCTGTGCGC
GACCACCGTCTGAACGCCGACCCGAACGAGGTATTGGAGACGAAACTCGTTTTTGTTTGG
CCATGTTGATCTTGGTCGCTGTCTTCTGCGCCTCTTCGCGCTCCATCTTGATTCGAAACG
CCTGCTTGTCGGGTCTGAAACTCCTGCATCTGCTTCTTCAGCTCGACGTGATCATGGCGT
GACAGTCAACCGCAGACATATTCACGATTCATGATTGCCTTCTTCCGTGGGCGCCACCCT
CTCCAGCTTCTCTTTCAGTCGCAGTGGGGCAAGTGGGAAAACGGCGTTAGAAAGGAAATC
GGCGTTAGAAAATTTGTCCGGCACCAGCCCCGGCCTATCGCGCAAAAATTGAAAAGTCGC
CGCCCTCAGCTGCAAAGACGTGAGAAGACCGTCAGTTAACTCTAACCCTAACCCTAACCC
TAACCCTGTCGAGTCAGATTCAATACGTCGCGTGTTGCCCTAACGTCCTGCTCGCATCGA
CAAGAACGGAACGGCGCTTGTCGTCTTTGCTGGTGCCTTGCCCTCATCCATCACGTTAGG
TGTATGATCTTGGCAGTGTCGATTCTTTGCCACCCGAGTTTTTCTGTGGACACCTTGTGC
TGTGTATTGTATGGGATCGGCTCCGTTTACGCATCTGTAATCGTGAATGTCCCGACGCGA
ATTTATCATTTAATATCATTAAAATATCACCGAAGTCACATAACTAGTGTGAGCGCTTAC
ATCTCGCGATCAGATGGCCCAACATGATCTGAATTCTTGAATCGCGATTCTTATCGGGCA
TAATCAGAATCGATCGTCCATCGGGAATGAAACGTGAATGTCACGTGCGGGAAAAGCTGA
CTGTGGCAAGCAGCAAGAAGAAACGACGGCCAATAAGCATTCGTGATTTTGGCAGGTGAC
TCACGTTTCTTCATGCCGAAAACCGTGCACATCTTCAGATCGACTCCGCGAACCAACCAA
TCATCTAAACGTGCAAGGCAAAGAAAGCTGCTTCAATTACACTCCACTCAAGTTAACATT
GCTTTGCATCAAACATCGACCACAGCCTCAGCCTCTCCATTTTCTCCACACGCAGATATG
AAGTACCTCAGTACCAGGGGCGGTTCCGAGCGCCTCACGTTTGAGGAGGCCGTTCTTACC
GGTCTCGCTCCCAACGGAGGTCTTTTCATCCCTCAAGAGATTCCACAGCTGCCCGCCAAC
TGGCAGTCTGAATGGGCCGACCTTTCCTTTTCCGAGCTTTCGCATCGCGTCCTCTCCCTT
TACATTCCTCAAGACCCAGCAGAAGGCGGCATTCCTTCTGCCGATCTCCAGCAGGTCATC
AACAAGTCGTACGCCACGTTCCGACACAAGGACATCACACCGCTCGTACGATTGGATGAC
AAAGAATGGTGTCTCGAACTCTGGCATGGCCCCACATTTGCGTTCAAGGATATTGCGCTT
CAGCTTCTCGGCAACCTGTTTGAATACTTTTTGCAGCGAAGAAACAACGGCAAGCCGGCT
GAGCAGCGTGAGAAGCTCACCATCGTAGGTGCTACCAGTGGTGACACCGGTAGTGCTGCT
ATCCAGGGTGTACGATCCAAGCAAGACATCTCGATCTTTATTCTTTTCCCCCATGGCCGT
GTCAGCCCCATTCAGGAAGCGCAGATGACTACTGTGCTCGACGACAATGTCCATAACGTT
TCCGTCCAAGGCACATTTGACGACTGCCAGGACGTCCTCAAGGCGCTCCTCTCTGACGCC
GAATTTAACGCCAAGCACCGTTTGGGTGCCGTTAACTCGATCAATTGGGCGCGTATCCTT
GCTCAGATAGTCTACTACTTCGCCGCATACTTTAGCTTCCGCAAGCAGCTCGGTTTGTCT
GCTTCCCAGTCTACACCCAAGGATCTCGAATTTGTCGTTCCCACGGGCAACTTTGGTGAC
ATTCTCGCTGGCTACTATGCCAAGCGAATGGGTCTACCCGTCTCGCGACTCGTCGTGGCT
ACCAACGAGAACGATATCTTGCAACGATTCTGGGCCACCGGCCGATACGAAAAGTCCAGT
GCTGCTTCATCCTCCTCGGCGGCTTCCTCGGCACAGACCGAGCCGGCAAACGGTTCTTCC
GATGGTGCTCAGCAGGGCGGTGTTCGAGCCACGCTTTCGCCCGCCATGGATGTTCTGATC
TCTTCCAACTTTGAACGTTTGCTCTGGTATGTTGCTTACGAATCGCAAGCTCCCTCCAAC
GCCGACGCCTCTGAACAAGAAAAGCAAGAGGCCGCAGGACAACAACTTGCGTCGTGGATG
CAGTCGCTCAAGACTGAAGGTCGCATCGCCGTTGACGAAGCACAGCTAGCCATCGCCCGC
CGTGATTTTGCCGCTGAACGAGTTTCCGACCAAGAAATCCGCGAGACCGTGTTGCAGTAC
TTTGTCCGAAAACCTACTGCTGCCTACCCTGCTGGTTCGTACCTCGTCGACCCGCATACC
GCTGTTGGATTCAAAGCCGCCGCGAATGCGTCGAGCACCTCGTCCAACGCACACCAGATT
GTACTGTCCACTGCGCATCCCGCCAAGTTCGCCGAGGCGGTTACTTCGAGTTTGGAGAGT
GCAGGTGCAGATTTTGATTTCGAGCGCGATGTCCTGCCAAAGGAAATGGTTGGTTTGCTG
GAAAAAGAAAGGAGAGTGATTCATGTGAAGCCCCAGGGCAAACCCGGTGTAGAAGGGCTG
GTAAACGCGGTCAAAGATGTGGTCGAAAAACAGGCCGAAGTGGTCAAGGCTCGTGCGCCA
TCTGCTAACACTGCTAGTGTATAAAGCTCGCTTGTCGAGATCTTGGTTCGTATGCAATGC
CTCAGACAAGGTTCTTCAAACGCCTCTGGAGCCGTGTTTTGTGTGGATTCGTAATTCGTG
ATTCCGTGATTCACGATTATGAGGCTCTTAGAGTATCACGCATGTCGTTGAGCTTGAAGC
TGATCGAGTTGCAATCGTAAATGATTCCCGCGAGGAGACTTGGATTATGTAAGCTGCATG
CGGTCTTGACCGCAGCTCCCAATTTTGTGGAAAAAAAACCCCCCAGTCACGAGTTGAGAT
TTTCGGAAGGAAGAGAAACGTCACAAGCAAAGGTCTCACCCCGTTCGTGATTCCATTCTG
TCTCTTCTTCACTACCACCAACTGTGACATCGAGCTATGCACGAATCTTTGCATTCGTCG
CTTTCTTTATGGCGCTGTCTTGTCGACAGTGGTCGCATGTGTACCTTCACTGTTCGTTTC
AAGCAGGATTGTTCTCGATCGATGTTCTCAGCCCGTTTGGACTCGTTTTTTCGTTCAATC
CGTCGCTGATCTTGCGACTATTCGTTTCGTCGCTCTGAACGCTCTCGCCGCTGCTCGTCT
TGTCGACGACATGCCTCACCTCGCACATCACACTTTTGAGCTCGACCTAGACATTCTTCC
TCTTCCCTTGCACTCCCCTGTCTTACCTGGCTCTTTCGAAGCCCCGCAAACTCCGCCTCT
CTTTCTTCGAAAGATCGCAGGCACGTAGTTTCTCGTGGGGTCAAAAAGTTAGATTCTAGC
CTAGATGAAAAAGCTGCAATACTTAAGGTCGTGTATCGACTAGGTTCAACTATACCCAAA
GGTCGACGCACACTACCCAATTGCTGTACATTCCTCCGCCTCATTATTTCTTACCATTCA
CGATTGTATCTTTCTAGCACTGCACGTTCTGGAATTCAAATCTGACCCGAATCGATCGAG
CATTCGTGTCTCTCGAGAACAGACTGTGGACCGGTACAGCAACTCAGTGCAGTCTGCAAA
GAACCCCAAAGTATAAGCTGGTAGCCAAGAAAAATGACAGTGGTGTGTGACATTGTTTGG
TCAAGATGGAAAGAAAACGGAGCGAATGTGAAAAGATAGTGGATATCTAGGACCTGTGTG
ATCTGATCGACACGCAACAGACGTAGCCTAGCATGTAAGGAGGACGTTATCAAAAGAGGG
AGGCGTGCGGGGAAGCGCAGAGAGAGGTGGTCTTAACCGATACCGTTAAATGTCATGGTA
GCAGCAGCACCACCACCAACGATGGCGGCAACTTTCTTGAAACTCATACCTCCCTTGGCT
GCTTCCTTCCCAGCGCCAGCTTCGGCAGACATGGCGCCTTGGATCGTAGCCGGTGAGCCC
GCTGTACCTGGTGTAACAGCAGGCATGTCTGACACCATAGCCGGTCTCGCAGAGCCCATA
GCAGCATCAGTACGATACAGAGACGCTGCTGAACCCCCCCTACCCATCCAAGTGCCACGT
CCGAGCATTCCTGCTCCCCCTTCCGATGCCAAACCAGCTTCGCCTCGGGACAAACTGGCA
GCTTCTCCTCCAAGACCACCACCTCGGCCAGCAAATGCTGCACGAGCCGTGCCACTCTCA
GAGAGACCAGCGCCTCTGGCGAGCGATGCAGTTCCAACATCAGCACCTGACACAGTAGCA
CCTCTAGCGAGTGCTGCGGTTCCAGCCTCAGCTCCGGATACTGCAGCACCTCTGCCGAGC
ACAGAAGCGGCTCCAGCACCAGCTCTCGCTAAAGCAACCGCTTCTGTCTCAGCGGCTACA
GCTGCACCCGCAAACCCCAATGGCACTCGCTTTCGCAACATGGATCGCTTCTTGAGGACA
GGATCTGCCGCGCCCGCTAAACCACTGGTATCACCATTAGCAGTACCGGCGGAAGTATCA
CCAGGAGTGCCATCACCACTAGTGCTCAGCGTTGAGACCCCAGCACTGGACGGCATGCCA
CCGCCAGCAGAAGACATCGCAGCGGCGCCATAATTTATGCTCGCCGGAGCACCCGTCGCT
AAGCCAGTCCCAACACCGCTCATCGGGCTGTATGAGCCGGCACCGGTACCCGTCTGACCC
CTCTGAGCTTCAAGGTAGGACGTGTACAGCTCGCCGCCCGGGATCATCGGCCCCCGAGTG
TTGGCGTTAGGGGTGACCAGAGGTACTGGCTTGTTCTTCTGCTTTTCGCCGACAAATATG
TTGCCTGCCAGAGTTCCGACAAACATGGCTGTACCTCCGATTGTCAGTGCGGTGCCGAAT
CCTGGAGTACGCTTTGATAGCGACCGAGACTCGACTTGATGGTCGGAAGCCGTATGAGCA
GTGTTGCCGTCAGCAGAGGCATCTCGCTTTTTGAGCACGCTCCCTCCACTGCCGCCGCCC
CCGCCCCCGCCACTTGCCGGTGCCTGGTAACCAGCGGCAGCATTGAGCGAATCTCCCAGC
GATGATATGCCTCCCGATGAGGCGCCGCCGGAGCCGTAGGTAGGGGGAGAGAAGCCAGAA
GCTCCACCGTCTCCGGAAGCTGCCAAATAGCCTCCTCCCGAAGAATCGTAAGCGGCACTA
ACATCGCTACCAGGAAGCGGCTTGACCGGGATTCCGGCAAGAGGATCCGTCTGCGAACCA
CCACTGGCTCCACCAGTGGGGTCTGCAGCAAGCGCGCCCGCACCGCCTTGCATCTGCGTT
GCCTGCTGCTGCTGCTGCTGCTGCTGCGCCATCAGTTCCTGTTGCTTCTTCTTGGCTTCT
CGCTTCTTTTCGTCCTTTTCCTCGTCTCGATCTGTGGGGAATTGGGTCGCAGACTGAGCA
TAACCCAACAAACCACCCACGACCACCAGGGCACCAGAAGCGAGCAAACCGCCTCGCTTC
TCCAGACTATCAGCAGCGCGGCGTTTGAGGACGGGAACACCGCTCTGACCGCTGGCCGCA
CCATCGGGAGCAGTAACACCACTAGCAGCAGAAGTAGAAGATTGAGAGAGCTCGTCCGGA
GAGGACGCCTGGCCTTGTTCGCGAGCTGCAGTCTGAGCCCTCGCTTGCTGCAGAGCCTGC
TCTTGTTGGAGCTGTGTGACGTAGTTGGAATAGCCTGGCATGGCGTTGGTCGCGAGCTGC
CCTGGTTGACGGTCCGGCACGCCAACAGCGCCGTACGTCGGTCTGTCATCGATGTCCTTG
AGAATGTCTCGGTCTCGCGGATTGTACTGTCGCCATCTGGCATGCGTCACGCCTCCGTAG
ATCAACGGAACCACACTACCCACAGTGATAGCGCCTGCAAGTTTCGACCAAGGCCCACCG
GTGAACAAGAAGCGCTTGTCCAGCTGAGAAGAAGCTCGGGCATCAATTCGATCTCGATCT
CCGTTTACTTCTCTTTTGCGAAGAACGGATTGAGACTGGCTCGACAAAGGATACACCAAA
TTTTGAGCCTGCGATTGCGAGGCGCCTTCAGTGTCGTACACGTCGACAGGGAACTTTATA
CCGTCTACATTCGGAGGCGTTGAAAGAGCCGAGCTGTAATCTGGGTTTGATGAGGCAAGT
ACCGGCAAAGTCTGACCAGGCGTCGCAGCTGCGGCACTGAAGGCATCCTTTGGTTTGAGT
ATGTTCGGATCGTATGGATTGAACGGAGGAGTATCCATATCTTCCTTCTTCTTTCCCATC
ACTGTCGATGTAAAGCCTGGAGAAAGCAAAGCCCCAAGGCCAGCTCCGACTACACTCGAG
ATGTATTGTCGCTTGGATAGCTTTAATTTTTGAACGCTCTCCTTAAGCTGGCCAGACGGG
TCGGCAGGCGGCAGCTGTCGGCTTCTGACGAACCGCCTCTGTACATCAGACTCAGCAACA
GCACCGTTAGACAGATGGCGCTTTTGCAGGCGCGTGAGCTGAGCCTTCTCCACCTGTCGC
TTCGATTTGTGGGACTGACTTTCATCCGGCTTGTCCGTGGGCAAGGACATCAGCGTGTAC
TGCGAGCCATCCCATCGTGCCGCCGTATCTATGAGCGTAGGCGGTGTAGGTGGCGCCGAG
AACTGATAGGTCGCTTGCAGAGTCGTCTTGGTTGAGAAGATAAAGTTGACCACGTTCAGG
ACAGCAGCAGAGAGGCCAATGGCACTTGCTGCTCTCGTGATAGATGGGAACTTGGGAGGA
GCCTTACCGTATTTAGCCATGTGGATCGAATCCTCGACTTGCATAGTGTGCTGCTTCTGT
CTTTCCGCTTCGCGACGTGCGTTCTCGATTCCGGTCACCTTGGTCTGTAGGTCGTTCAGT
AGATCTTCTTGTGGTACGAGTTTCGACACAGTATCTCCGACTTTTTGTGCTTCTCCGGGT
GTCAGTTCGCGAGCATGTAAGCGGTCAACGACGCCTTCTGAGCGACGATGTTTCTTTGGT
TGGCGCGCTTCTTGATGATGACGACCGTGCTCGCCGTTCGAGCTATTCTTTTTGTCGCCG
CCATCACGCTGTCTGAGCTTTTGGGCTAACAATTCATCTTTGGCCGAGGCAGGCGCAGCT
TGGGCCGTGAAGGCTAAGCATGCCAAGCAAAAGAGAAGCAATGCCCCGACTCGCATGACG
AGTGAAACAGTGCTGGAATGAGCAGATCGATTGGTGATCTCGAGGCCTGCCTCTTAACAA
TCACGTCAAGCTCCGATTACTTGTATGCTGGGAGTCGGCTTGTTTCGATATCGTTTTGCT
TCGAAACCAGTGGTGTTGGAGATGAGTCAAGCTGTTGCATAACCAGACAAAATCTAGGTG
CCACACAGGCAGGAGAGCGTTGGCAGCGACCCACCCACCAGAACGTGCCTGGTCAGGTTA
TAGAGGCCAGCTTAGCCACTGGTTTCGCATTGATGAAACACGAAAACACTTAATGAAGCC
ACGTATTACAGCCCAAGTGTACTTTTGTGCTGTAAAGCTACCTCGCTGATCAGTTAGAGG
TGGCTCGCGCACAGTGAAAATGAACAGACATCGAGCTTCATTACAGTCTCGTACGTTTCG
TTGGCATAGCAATGGATCGACGACTGTCTCTTTGGAAGCCCTCCGAATAGCTCAGCTATC
GCAATGCCTGGACGTCAAGAAGTCAGGGAAAAAAAGCGCACATGACAGAGAAACGAGAAA
TGTACCTCGTCGGGAGCGCTCAATGTACTGTACAGTATTCTTTAGGGACAGTCGCTACGC
ATAAACAACTGTGGGTGGTGAGCCACGGACCGTTTGGTAGGAGGACCCATGGCTGACAGG
CACACCCTCTACTGCGTTGCATGTGGGTCGCAATGTGGGTTGAGCATGGCGACGATGGAT
AGCAAGGAAGAGCCGCTTGAGCATGACAAAGATTCGGTTCATTGTGTTGCTGAGCGCTCG
ATTTGGGCAACCGCTCTCGGTCTGTGAAATGAAACAAGCTGAAGGACGTGGTCACGCTGG
CAGTCAATCGCCCCACCAGAACCTCCGAGTGGCTCAGCGTTGTCTTGGTTCATATCCTGG
ATCATCACAGATGAGGTGGCCCTTCAAGCTCGTCACTCGACGACTCTGGTCATTTCTTCT
GTGGTGGGAAAGAGACCAAGCTTGTCACCGCATCGTGCTACAGCATCTAGGGTCATCGAG
GTTGGCTTTCGTGCTTCGGGCAACTTCTACCGTCTGACACACATACTTGAGAGCCCACAC
ATGAAAGGGTGTGCTTTCCTGCAACTCAACAGGGGACGTTCCTGTCGATGTATGTCGCAC
CCAGCTCTCTGTCATTTATCTTTCAGGGGAAGGCAAAAGCAGAGTTGCCCGTTGTCTCGC
TGTTGTCTTCGATCTCTTTGAATAACACGCCTCTTCTCTCGACCTGGATCCGGGAATGAA
ATGCCTTGCACTCAGCCGAACTTGTTGCCTTACCTTTGTGCCTGCCTCCTGGAATACTAT
AGACATTCGTCGTTTTGGTGTCACAAAATCTTTCTTCTCCCCACCTTCTCTCTCCGCTCT
CTTCTGCTACTCGGATTGAGTACCTTTTGTCACGATGGTGCGGTCGTTGAGCTCGAGCAT
GGCGCTGGTCGCCATGGTCATGCTTGTTCTCTGTACTTGTGAAGCTGCTTCGGCAAGGCT
GATGCTGCCCTCTGCTCGTCATGCTCACAGAGGTCTTCGAAGAGAGCTATTAGCCAGCCG
CTCCAGCGCAGACTGCCCCAAAAATAATGGGACGCTTACGCCCCTCGTTCAGGAGCAGAT
CGCAAAGCTGTCATCAGCTTCAATGCGTCAGGGGGGTAAGCAAATGGAGCAGGATACGGT
TCTGCCAGATGGCCAACAAGTCCATGTACAGGCCAAGTCGCAACAGAGCGGATCGTCGCG
CTCGTGGGCCTGGTCGTGGTCCTCGCACTCTTCGCGGTCATCATCATCGTCGTCCAAGTC
CTCGAATGCTTGGGGAGCGAGGGATAGTTCTGCAGACGATAAGGCTCATCCAAGTTTGAA
GCTCGAGCGAGAGATTAGCAGTGTCTCGAGTCCGACCTCTAGTCCCAAGGAGCAAGACCG
TCGTCCTAAAGAAAACCCCGTCTATGCCGTCGTCAGGTCTAGCCGCTCTCAGCACCACTC
GGACACGAAAGCTCAAGAGTCGTTCACGGCTAAGAATAAAGATGGAAAAGTGACGAGAAG
CTTCCGCAGCAGCGAGTCGAGCTCGTCCTCGTCTACTTTGTCCTCCAGCACGTTCTCCAC
CGTCAACAATTACGTGATCAGCGGCAATGCTGAGAAGTCGGGCAATGCTGCGCCCTTCAC
CGACCCTCAGGTGCAATGGACGCGAACGCCACCTTTGTTTTCCGCCGCCTTTTCTGTCAA
CACTGCCATTGGTCATCATATTACCCGTCCAGCGCGCGCCGATGTCTGCAATCGTCGATT
CCCATTTTCCAACCAGCAGCACGGCAGAGATCACGAAGATCCTCGCTTCAGCCAGCCTTT
TGCTGAAGAGGGATTGGATCCCGTGTCCAGACTTGCTCTCGATCTACACAATGCCGAGCG
AGCGCGCTACCACCTGCCACCTTTGCAGTGGAATGCCGAACTGGCCAATATGGCCTCGTG
CTGGGCTGATCTCAAGGCGTACGGTCACTCGGAAGAACACTTTGTGGCTTCGGGCGAGAA
CATTGCCAGGGGTATTGGCGATCCATGCTACAGCAGCCCGATGGAAGGCATGAAGAATGG
CGTCTACTCGTTCCTCGACGAGGACCGCAACTGGGCGCAAAACCCACACTTGAGTGAAGC
CGATGGTCACTGGACGCAAATTGTGTGGAAGGATACGCGCTTTGTCGGATGCGCTGTGTC
GCAGCGCAAGCACTTTACGCCCGAATCCGTCCAAGAGGAGAAGGCGTCAATGTACATCGT
CTGCGAGTACTATCCGGCAGGCAACGTCGAAGGCCTCTTTGATGCTCAGGTACCGGCCAA
GGTTCAGCCTACGCCTCGCCTGCGTTCCAGTTGCTCAGCTAACGAGAGACACGGCAGTTG
AGATGGTTTCCATCACGTTGAGCCCCAACCTCTCTCCAAGCGCGCAAATGCATTCACTCT
TTTACCCGCTTGTGTTTGCATTTATTTCCCTTCGCCATATTTCGCTTTGTACGGCTCGCA
GGTCGACACCGTTTTCCTTGTCGCCTCATCTTTACATCTTCTCTCTGGCACCATCTCGCC
GTCCAGTTAGTCCATCACTCTCTTTGATCGCATGTCTTCGTCCAATTGTCCATCGTTCTA
CATCCTTTCGTCGATTTCCGATGTCCTTGGTGCTGGTCACCTTTCATCGATATCTAGAAA
ACGATATGCGAGCTTCTCTTGTCTTGTTGTCTGTGCTCCTCAGTCACAAGTAATAAAAAT
GTCATTGTGAAAGAGGACGAGAGTATGTTATATGAACGCAATCAGTCTTCTGCGTTTCAA
TTAAGTCTATCCCGGCTAGCTCAGTCGGTAGAGCGTCAGACTCTTATTCAAGGGTTTCCG
AGATTACTCGGAGTTCATCTGAATGTCGTGGGTTCGAGCCCCACGTTGGGAGAATTTTTT
TGCCAGCTTTGGTTAGGGTTATTTTGATTTTTGGTCTTCGAAGACCAGCATGGTTCAAGC
CAGCGAGCGGGTCGCGTGAAGCTTGAGGAAGCGCGTCTCATCTTCAGACAGAATCGTAAA
CGCAAAAAAAATTAAAAATTAAAAATCATCGCTTGGACCCTGAATTTCGAGCATGCTGTA
ACGCTGTAACTTGGCACATTCACGTTTCGTGAATGGTAATCGTGATTCACGGTGACCACG
CACGAAGCTCCTCGGTCTGTCTTGAATCATTACATCCATCATCACAACACACAAACACAC
ACAGAGGCGAAAACACCCACATTACCGTCGACAACCCCATATCCATTGAAATCGAACCGC
GCTTGCAGCACTGATGCCACAACGGCAGCAAGTTCACGCGCGCTGACGGTTCAGTAGCAG
CGCTGCAATTTAAGTACTTCTGACACTGGACATCAAAGGCACAACATGCGCGCCTCTACG
GCTGTCAGCGGGATTCGCGGCATCTTTCCGCTCATCCGCTCGCTCGCGCCGCAGGCAATC
TCTGCGCCCTTCACGCTCTCTGCGCTTCGAGGATTACGACTGGCGATCGATGCCACGCTG
TTGGTACAACGGCTACACTTTGCAGATGATCCCCATACGTCTCGCCATGTGATTGGTTTC
TACAGGCTAATCACTTCGATGCATCAACATGGCGTCATCCCAATGATGGTGTTCGACCAT
CCGCAAAAGAGATTGGCCTTGAAGGACCGCGAGCAAGTCAAGCGCAGACATAAGCGTGAA
CTCGATCGTATACGCAGCAAGCTCGAACGCGAACGACGCGGTCGGCTCGTTGAACTTGAG
ACGCATCTTGACGCGCTGTCCGAGTTGCAAGAATCCGAACGTCGACACGTGGCAGAGCTG
CTGGATCAATGGAGAGCACAATCGCAAGAGTCATCCTCATCTAGCGTGCATCCGCCATCG
CTGCCATCGACACCGTCAAGACCGGAAACAGTAGCCTACAACATGCACACGAACTGGTTG
CAACTCGAAGAGAGCCTACGTGATGGTGGCTCAAGCCATTCCAAAGGCCAAAGGGTGCTC
GCCGAGGCCGAGAAGCAGGTCTACCAGACAATCGCCGCTCAACTTAGATCAGGCGAGGCT
CCACATCCGTTGCCTGCGCTGGATCAAGAAATGGACACTCCGCTCGATGCAACACATGAT
GCAACTCCACCCCTCTCTCTGACTTCGCTAAATGCAATGCACCATTCGCTCACAAAGACC
TACGACCGAGCAACCTCGCCTCTCTCAGCGTCGATCTATCAAGACTGTGCCATGCTCTCG
TCGCTCATGGCTGTGCCGGTGTTTTGGACGGGTGACGGCACACGCACAGGCGGAGGCCGG
ATTCACGAAGCAGAAGCATATGCTGCCTCGCTCGTCCGTTCGGGATTTGCAGATCTGGTG
GCGAGCGAGGACAGCGACGTGCTGCTGTACGAAGCGCCTCTTTTACGCGGGCTGATGGGT
GGGATACGCACTGCTGGCGGCTTGAGCACCGACAGAGGTGCGAGAGGAAAGCTCGAGGTT
GTCTGCGGAACTCGAGCACGTACCCGCCTGTTTCCACGCTCAGACCTCCACAAGTTGATC
CCAGAAGTCTCGAGTGCTCAAATTGTCAATGCGCGAGAAGGCCAATCGGACGTATACGAG
CGATTATCCCGTTCGCTCATGCTTGACTTCGCCCTTCTCTGTGGCACCGACTTCAACCGT
ACGATTCCAGGTATCGGACCGAAAACAGCGTTGCGTCTACTGAAAGAACACGGTAGCATC
TCGACTATCCTACGCAAAGAGTCGAAAAAGTTTCGCCCGCCAGATGGATTGTCGATCCGA
GAGTATGAGACCGAAATCCGACATGCGAGGATGGTGTTTCTGCAACCGCCCAAGGTGCGA
GCTGCGGCAAGGTCGATACTGGGTAGTGCGGCATCGATCGAGGCTGCTGCATCGCAATCG
AGGGTGGGTAACAGTGTCGAAAGCGTACTGTTTGGTGAGGATTCCGTGGCGCCGCAGCAA
GTTGTGGCTCATGGTGGCACGCCAGATGCCGCAGGTGCGCTGGATGCTGCAGTCAACACA
TACTGCACCGCAGAGCTCGCCTTGGACACGCACGTGTCGGAGCTCTCCACCGACACAGCG
ACCGATTCGGCCGCAACAAACTCGACCGCCGCCTCCACCACCGCTCCAGGAATCCTGTCG
TACGACCGCCAACGCGTACACCACTTTCTCCGCTCACACGGCGTCTTCCGCGCGCCTGAC
ACCCATCCCCACTGGCCACTGGAAACGTTGGACCATCCCGAATCACGCCAACAAGAGTGG
CGCGATCTGCTCGACCTCGAACTCGGCCTCACCTCTCCCAGCCGCGACAGTACGGCCATC
GAACCAGACGATGCGCGCCGAGCAACAAACGCGCGCTTGCAAATCGCAACTCTAGGTGCA
GATTTCTTTGGAGAACGCCAAGTCGTCGCTTGTTGGCAACCGCATATGGAACAACAGCTG
AGGAAAGGGACGAGCGACGCACTGCCGAATCGGCCCGAGTCCTAGCAGATAGTGCATCTC
AACATCTCGACAACATCATCAAGTCCATATATGGTTCACTCCGTTAGCCTCTGTGACTAG
GCGCATCATCCTGCCTGAGTAAAATATATAATTTGTTCAAAAGGTGGTCAAAAAATGATT
TCTGCCGGGTTCGAACCGGCGACCTCCTCCGTAAGCCCTAACGTTCTGATCAGAATTGTT
AAGGAGACGCGCTAACCAACTGCGCCAAGAAACCGCTTCATGTCAACTACTCAGTTTTAT
TGACATTATTATTGCAACTGTTCTGTATCAGGAAAGGATCGTGTGTAATACCGCTCACGT
TGCAGTCACACTTGTCCTAAGATGTTGTGCTTCCTTCAGACGGGAGATTAGATCGCAATT
CTGTCTCTCACTCTTACCACGGTAACCATGCCTGTCCGCTCTCGGAATGCATGCGCCCAG
GCGGACAAGGGGTGTGTCTCATTCATTATATATTTGAACAGAAGCTTCGGGAAGTAAAAA
GAACTGTCGACATGCAGACATAAAAAATGCCGAAAAAAGAAAAGCCAAAAACAAAAAAGA
AATTGACTCCCAATAGGGGGCTCGAACCCCTGACATTCAGATAACAAGACCAAGAACTTC
TTGGAGACCTTTGCTTAAAAGTCTGACGCTCTACCGACTGAGCTAATCGGGATGGAGTTT
GTCTGCTTTTGACAAGATAGGAGGCTGGTACATATATATATCATAGAAATTGGTAATAAT
CTGACCAAGGTCTTTTTCTTCAGGGAGTCACAGAGGTTCGCTGCAATCGTGAAGATGTTG
GAGTAATGTCCTATGAGCGTAGGATGGACAAATGCATGTAGGAAGAATGTCGCGGCTTGA
TGTATGCGGAAGAAAGGTTCGGACCACTTTGCAGTCACGATCTGGTCCATCAGCAAACGA
AGGCAAGGTGCGTCGGACTGAGGAGCTAGGCGGCTAGACTCGGCACACTTCCCCGCCTTG
CCATGCAAACGCAAGATGCGATCGACAGCGGCCAGCTCAATGCGTGTCAGTGCCAAGGTC
GTCTGGTTCTCATCAAGTCCAGGTTTCTTGGAATGACACAGCGGACACACACCTCTACCT
TGACTCGGCGACGAAACCCACGAAGTGGAACAAGTGGAACAGAATCGTCCTCAAAGTCCG
TTACGGAGAGCATGCCCACCCAGCTCTCGCCCTCGCTATCTCTCTCACATACAGCCATGG
AAATGGGAAAAGGAACAAACGTATTGCAAACATCGAAAGGAAAGAGGTCAAGAAAGAGAA
TCAACGAAGGAGTTTAGGGAACCGGCTCGTTCTTATCGTCTCAAGCCTTCTGCTGCTGAA
GCTGAAGATTTCTGTGCAGCTCCGTCTTGACATCAACAACTCGGTCGAGCAGCTTGGCGA
TAACCTGGTCGCGGTTAGCATCGAACGCCTTGTTGAGCTCCTCAAGCTTTTGCTCGGTTT
CCTTGTCTACGGTGGTCTGCGAGCTGGAGGTCGATCCTTCGTGCTGTAGAATGACGCAAT
TGGGTGTTGTGAAGGACGAATGCACGAGAACGAGACAGGTTGGGAAGAGCAACAATGGTT
AGAATTGCAGTGTGTTGGAATAAGCGGTGGGAGGCATAGCTACTCACCTCCTTCTGGAAA
TCGTTGAATTCCTTCTCCTTGTTGGATTTGAGCTGTTCGATCTCTTTTGATGCTTCGCTG
CGGGCATCCTTGAGCTTCTGAGTTCGGTCTGAGGTGGACAAGGATGGGTGGGGGATGTAG
AACAGAGAGGAATAGAAGTTCCAGCAACGTAAGCGAACTGATGGTGCGCAACATGTGCGA
ATGGTATTGCGATGGTGCATGGAAGTTGTGATAGCGAAAGTGTCTGTGCTGGCGTGTGAT
TGTCTACTTACAAGTTCGTGCCTTCTGGACGATCTTTGCGGCCTCCTTTTCGGCTTCAAG
GAGGGTCTGGATACCCTGTGATTGCTGTGCGGCCTGCATGGAACAAGTTGGTGATTGGGA
CGGACCAAAGGTTGAAGCAAAGGAGTGGTGAGCGCTTATGGCGTGTATGGATTTAGGGGC
GGAGTGGAGCCGTGCTATTGTTGACGGTATTGCAGCGAGTGTATGATGCTTACCATCTTG
AGTGTGCTCGTTGAATGACAAAATGCGATCGATGGTGATGCCGAGAAGCTGATGATATAT
CGGTGGAGGGCGATGGTTATCAGAGAGTTGAAATTCGGCTTCCGTGTTCGTGGTACACGA
GTGTTGTCAGAGGGGCATTTTGCTCCTGCGTTGCATCCGTGCGCCTGCCAAGCTGAACTC
ACAACTAGGCGATCTTGTTCTAGATGGACGATTCGCAATTGTCTCTGCCCGATCTGGTCG
CATCCGATTGAAACTGTCTACGGTTGACTCGTGACTTGGGCTATTCACAGTTCACTTAAG
TTAAATAAAATAGTTAGCAACGAGACTCGCAACTTTCTAACAAACAGGCCAACTCAACCA
TGAAGGAGTAAACCGTCGACGGTCGTGAACAAGCCAAACACGAAACAGAAAAATCACTCA
CAAGAGAGAGAGAGAGAGAGACGTGAGAAAGACAGACACACTCACCACGACTCACGTTCA
GCAAAATAACTTTTCAGAACAGTCCCCCATCACGGAATCGTGAATCACGAATCAATCGTG
AATGTTGAGAATATTCAATCACGAATATTTTCAAGTCAGACCGGGCGAGTGACGAGTGAG
TGGGACGCCGGGTTGGTCGAGATTCGTAATTCGTAATTCGTAATTCAGCAGGTTCACACG
AGCAACCCGAACTCATCATGACTTACTTGTTCCTGAGTCGAACCGCACAGACTTGCTGCT
CGCTTCACCACCATTCACGATTGCTCCGGCTTTCCTTGCTCCTACACATACACTCACTTT
TCTCAACTATCCACAATCCGCTGTTCGTCCCAAATCGCTCGTGTGCAGGGTTTTGCTGAC
GGTGACGACTCCTTGGACTGTACACTCGAGTTTACGCATCCGACCAAGATCGCAGTCAAC
CAATCTGACCGTGTCGCCGTCATCAGCGTCTTTTGATCTACTGGGCACAATTTTGTCATT
ATCCATCGCCAATGCCTGTTGCAACGTAATCCGGCTCATAAGATTCACCTTTGAGTCGCT
GCCCATCTGCTACGAGCACGCCAAGTCGTCTAGGCAACTTCGGTCATTAGCGGACAGTCC
ATTCATCACCACTCCCAGCTGGCATCCTTGACACTCACCGAATTGGGCTGCTAGCAATAG
CTTCGTCACTATCACCAGAGAACATGGCAGCTCCGGCCAACACCGACGCTCTTGGCTTGC
TGAGCGCCGCTCTCAACTCGTCCGACAAGCAAGATGAAGCGCGTCACCTCTCCGAGCTTC
ACAATCTTTTAAAATTACAACCTGGCAACATACCGATCCTTTTACCGTCCCTCATTTCTC
TCTTGCCCAAAGCAAGCACGTCGCTTAGAACATGGATTGCCCAAGTCATGGACCTCGCCT
TCTGTCGGCCCGCCCTCTCGCAAGACACAAAGGCCACTCTCGCAGTGCATGCACCTGAAG
CCATCCTGTTGCTCATCAAAGATCGGGATCCGCGTCTCGCCAAGATTGCTGCACAGTGTT
TTGCCAGCATGTATCCTGTCCTTTTCCGACTTGTCTGCAACGACCGCGCAAAGTCTAATC
TCTGGCAGACCGTACAAGCCATCAAGGCACAGGTTGTGCATCTCTTCGACCACGGAAGTC
AAGGTGCAAAGCTCGCCGTCATCAAGTGCTACCAGCGCATCGTTCAAACCCAGTCGCGCG
CATCCTCGGATCCTCGAGCTCAGCTCAGGAACGATGTCAGCCTCAGTAGCGTTCCAACAT
CACATCCTTTCCTCAATGCTGCCAGCCTGGAAGAAGAGGGCAACCGTCTCTTTGCCCAAA
TCGTCACCTTGATTTTCACAAGCGACGTCACCGACCTCATCATGGCCTCGGTCAACTCGT
TGGCGATCCTCGCCAAGGCGCGTCCCCAGCTCGGTTCTGTCATCCTGCGCGCCATGACTA
CATGGACTCCGGCCAGCCTCACCAACCTCTCCCACACCCAAATACGCAACGTTGAGAAAA
CGGTTCGCGTGTTTTATCTTCACTGCAGGCGTTTCCAGCTCGCTGGTCCCGAGGCTACTG
CAATTCAAAAGGCTCTTGAAACGCAGCAGCGTCGTATGGAGGAGGGCGCCAAGGCGTACC
AAGCACAGAAGGAGGCCGAAGCCAAGCGAAAGCGCGAGCAGATCGACGGAGAGCTCGAAG
ACACCAAAAGAATCAAGCTCGAGCATCATCAACAAGGTCAGGCAGAGGCATCTGCATTTG
CATCTGCATCCCAACAAAATCATCCAGCAGCAGGCGAAGCTTTCCGCTACGCTTCCGTCA
AGACAACAGGCGGGGTTGAGCGCAACCCTCTCGCCGCTTTCGATGTCCAGACGCTTCCCC
TTGCGCTCGTCATTGACCTCATCATCGCCAATCTGCAAGCGCTCTCTGATCACGATCTCC
AAACTGCCATTGCTAACATGCGCGCTAACTTGCCTCCGGACGCTTTCGCATCGCTGCAGC
CAATACAATCTTCTGCAGGTCAAACACAAATGCCACCACCGCCGGGTCCTGCTCCAGGTC
CTGCTCCAGGTCCACCGCCGCGACCGCCTCCCACGAACACAGTTCCAACAATAGCCAATG
GCGACGGTACAACAGCATACGTCAAAACCGAGACAAACCCAGAAGACAGCACAAGTCTGG
ATGCTGCCAAAGATATCGTTCAGGACCCTCTCCAGATGGACATGGCAGAGGCAGAGGAGG
ATCTCGAAGCATTGGAAGCAAGCGGTCGCGAAAGGAAACATCGACGCGGTGCGCAGACAG
CAGAGGAGGATGAAGAAGAAGAAGAAGAAGAGGGAGAAGGAGAAGGAGAAGAAGGAGAGG
AAGGAGACGAACTTTCGTTGGCGGTCATCGAGAACTTTGCACTTGCACCACCAGAGTATC
TCTCCCTCAGCGAATCCGACACCCTCATCAAAGATACAATTGCGAGAATATGCGACTTTG
GCTCGTCTGCATCGTCAGCACTTGACGCCAGTCCAGCTGTACAGTCTGAAGCAGCTTCTC
AGGCGCTTTGGTCTTCTTTGGTCATCCGTCTCGCGACACGCGGGTTTGCTGAGCCGCCTT
ATCCTGACATGGAATCATCGATGCAACCCCAGCCGAAGATTGTGGGTGGACTCGAGCCGA
CGCGAACACTCTCTGCACAGGCCGACATTATTCGCACCTTGATGCTCGAATTCGCCAAGG
CTGACTTTGCGCGTCGTACGCGATTTGTTGTCTCATGGATGGCAGAAGAATGGTTCTGCG
ATCGAGTTCATCGAAAGCAAGCTGCCTCAGCTGGCATCGCAAGCAAAGATCAATATCCGA
TATGGCTCGAGAAGCTCGTGCAAGCGTGGATTCCCACCATTGATGCAAAAGACCGTTCGC
TTGCCAAATTTCTTGCTGACCTGCCTGAAATCCCACCTACAGTGCTCGATCTTGTGGCAG
CGCTTAGCAAGGACAAGGTGAAGATGGTAGCGGGCATGTCGACGTTGCAAGACATTTGCA
TCTCGCGTCCTGCGCTGCGTGATCAGTCGGCGCAAAAGCTGCTGCAATTGACCAGGACGA
GCGACCGAAGTACGAGGGCTCGAGCGATTATTGCGATCAAGCAGTGCGCGGTTGCGAATA
CGACTCTCGAAGCTACGATTCTGGCTTTTGCTCGTAGCAACTTGGATGTGCTGATCGAAA
CTCCGCAGCCGGCGGAGGCGGCGGAAACCGAGGAGGAGCAGGCCGAAGGAAAGACGACGA
CCGACGCCAATGGCGCGAACGGATATATAAAACCAGACGAAGATGCTTCGAAGAGCACGC
TCGCAGACGTCGCCCAAGAGGAGGAGCAGCCAGAATCCACACATCCGACCAACACCGAGG
ACGTGCTCCGCTTTGTCGAACTGCCATTCTCCTTGTGCACCAAGATCCCCGACATGCTCG
ACGAGATCTTCCTCGCGTATCCACGCACACCTCGGTTCGTTCAGCAAGCCATCGAGACAC
ACATTGTGCAGCTCATCCGTGCACTCGGACCATCGCATCCGCGACTTGTCACGTTGCTGC
GCAACTTTCCCGCTGGCGCCGACTCGCTGGCGCTGTGCATCCTCAAGACGCTGACCGAGA
AATCTCGCACGCCGGCGATTGTTGAGCTGGTGAAGGAGTTGGTGGATTCGCGAGATGTGG
ATCCGCGCTTCCTGGTGCCCATCATGGCAGATCTGGACAAGGCCGAGATCATGAAGCGCT
TGCCGCGCGTGGTGACGATTCTTGCATCGAGAGCACCCGAGGACCGGGCATTGATCAAGT
CTGTTTTCCAGAGTATCGTCCAGATGCCGCCGCAAGGGTTTGGCTCAGTATCTTCCAATC
TACCACGCGTGCGATCGACCGAGCTTCTCACGCCGGTGGAGCTGATGGGTCTGCTCCACA
ATTCGGAACGAGAGATCGGGCTCAAGAATACGGTCGCCGCCATCCAGATTTGTTTTAGCA
TGACCGACGTCTATCGGTCCGAGGTACTGGCTGCGGTGCTCAATCAGATTGCAGAGGAGC
CTTCGCTGCCGATGCTCTTCATGCGCACGGTGATCATGGCCGTGTCGACGTACAAGTCGC
TCTCGGGCTATGTGGCGAGGAATTTGCTGTCGAGATTGATTACCAAGAAGATCTGGTTGA
ACGGTCCGTTATGGGACGGCTTTATTCTGTGTGCTAAGCAGACGGCGCCGAGCAGCTTTG
GTGCGTTGATTCAGCTGCCACGCGAGCAGTTGAGGGAGGTGGTAGGTAGGCAGCCCGAGT
TGAGGACCGGATTGGTGGAGTACTTGACCGGAAAGGCGGGTGGCAATCGGGCCAGGTTGG
CGAGTTTTATGGACATGCTGGGTCCAGAGCCGGGCAGTGCTGATGCGGACGCGGCGGCGG
CGCGCGAGGACCCCCGCGATCCATCTGCGTAGTTGCCCTCTACCCGTGTGGTTGTTTCTG
CAGAAATGCTCCGATTGCTGTCTATTGCATGTCCGCTATGATTCCATCATGCCAGAACTT
CCTTGCCAAGATGCATATCATGCTTGCAGACCGACTTGTAAAACACCGCGGTTTTCGTTT
TGACCACTATCCCGATCACATTCAGAATCCACGATAACGTCACAAAGCGATCACATCAAC
CACGAATATCACTCGATCCCAAACCGCGCACGTGTTTGGACGTACGTGCGTCTTGCATCT
GCTGCCTGATCCAGGTCGGGTCGCTCTGATGCAACACACGTAGGACGTATCCCAAAAACG
ACAGAGTCAGTCGTGAGTGTTTGTGCGAGGACCGTCCTCGCTTCAGAAAGAAACACGCGT
GAATCGTGATTGTCGAGCAGTGCTTCCGTTTCAGACTGCGTCATGTCAAGTACGTGCAAG
TTGCAGAACTTGTGCAGCCTCGTCTACTCAGCATCAAACCCAAATTCAGTATAGTTTACT
TAATCACGAATCATCCACGAACCACGAACCACAATCCACAATCCGCAATCCACATCGCGT
ATACTGTGAGAGAAAACACGCTGTGCCTTGACCGAGAAAATGCAGCGTGGGGAATATAAT
GACATAGCAGGATCCATGAATCATACAAGGGACTTGGGATTTACGCCATGTAAGGCCTAA
AGTCGGCAGGCGCCGGGGCGAATCCGGTCTCGGGAGCAGTGAGGTATGAGGCCAATTCGC
CGTCTGCCGTGTTGTAAGGCGCCGTGTTGCCCCACCAGCCGTCGGAGGCAAAGTCGCTCT
GTTTGCCCGAAGGGAAGATGAGACAGAAGAAGATGATCACTGCTGAAATCGCGGTACCAG
TGTCGAGCGCAGCACCCAAGACGTAGTTGTATCGTGTCCACCAGCCGGTGCGGTACTTCT
TCAAGATGTAGTTAAACACGAAACCACACATTGCCCAGGCAGTAAAGTTGATACCCGTGG
CAGGAGGCATGAGTCCGGTACCGGTGAAGATGACGGGCGAGTTGACCTTGCGAATGAACG
AGCGAGGGAACTTCTTGGTAAGAGCCCAGACGATGACGGGGAAAATGGCACCAGCCAAGA
ACATCCACAACAGCTTGCCATACTGCTTACCCGGCGAGAAGACAGCGCCAGGTCCGATGA
GACCCCAAATCTGTGAAGCAGTACCAAAGACAATGAGGTAGTTGCAGGTGAAGTTGTCAG
CAGCTTCAGGTGTGCAGACGTTCTTGATGTTGGAGAAGACCCAGCTCTGAACGCCGAGAA
CAACAAAGGACGAAACGACAATGGCGGTGACCTGGGCAATGAACATGTCCCTAGGAGGAA
CCTTCATGTAGTGGCCGAGTTTCATATCGCCGGTAAACGAGAGACCCTGGTAGACAGCCA
TGTAGCAAAAAACTTTGAACATCATCATGCCGGTAGCCGAGCCAGGGTGCATGTAGCCAA
TGATGAACTCCGAGATGACGTTTAGACCAACCTCAACGTTGGAGATGGCGTACACGATAC
CAACCGGTAGCATGAAGAACGCGCCGATGATTAGTGAGATGATGAAGGCCCAAACGGGGA
AGTCGGTGGCGTAGCCGGCAGTGCATCCGACACCCATGCCAAAGCAGATCAGAAAGAGGA
TGGCGTACCAGAGCTTGGGCACCTCGGGGTATCTTTGCATAAGACGCGCGTGAACGTCGC
GCTCGGCGTTGATCGAAGTGGTGAACTGCTTGTAGATCTGCTTTCCGTGGAAGAGCGCGA
CGTGAACAACGATGGCGGTGATCGACGCAAACGAGAGCGCAAATGACACGGCATAGGTGA
CCGAGAAGTACTGCTCCGAGTAGGCGTTGTAACCCGCTGGGTTAAAGTGAAGGTGGTCAG
GGGTAGTAACCTTAGAGGTCTTGAATTTTTTTCCGAATCGGTCATAGACACCACTGGTGG
AGAAGGGAAGGTAGGCAAAGTTCCAGACGTTCTTGTAGTAGAGGATCGGGGCGATGAAGC
AGTAGCAGAACAAGAAGCCACCAAGCACGTTGGCCTGTGCCCACCACGGAGTATAAATGG
GGTTACCGTTGTACGAGTACTGGTTCCAGTCAAACGTAAGGGGAATAAGGCCAAGGCCCT
GCTGGGTACCAAGGATCTGGTTAAGAGGGACGTTGTTGGGGGCGATGAGGCAGAACCAGT
TGCCGACCGACATGAGGGCGAAAAGGTAACCAGGAACAAAGTACCACGCAAAAGCGCAGG
AGACGGCGATCATGAAGAACTTGTATCGCGACATGTGGTTGCTGCCGGTGTCGACCTGTC
GGTGAAGGGCGCTGAAAAGCGCTGTGTTGCCGAGATTACCTGGCCAGATCATTGCAGCTG
GCCAGACGAGCCATCGACGGAAGAAACCAGCCATGGAGAAACCAATGAGCTGCGAACTGA
GAGTGAGCAGAATAATGTAGCCAAAGCCCCAGTCGAATCCGTAGGTGATGCGCTGAACCG
CCGAGACGTTGGAAGCGTAAGCACGCTGGTAGGTCACGTTGCTCATCACAGTGATGATGG
TGTGCTCCTTGACGTTGAACGGGCCAGGATTGAGGGTGAAGCTGCCAAACGGAGTCTTGA
AGACTTTGGTCGGTAGAACCTTGGCCATGAAGACACCCATGGGGTATGCAAGCAGCTGTG
CGACGAAGGAAGTGATAGTGGTGGTGGGGTATCGGTAGCTGAGAAGCTGGTTGACGCCTG
GGATGACAATGGTAAAGAGCAGACCAAGGGTCCACGCACGGAAGGTCATGACGGGCATGG
TGGGGTCATCGATGTTGGAGACGGCGGCGCGCACTTCAGGGTACGGCGAGTCCTCCTCGA
GCTCCTCCTCGATCTGAGCCTCGGCCTTGTAGTCGCCCTGCTCGATGACTCGCTCGACAG
CGTCAATTTTTTCGGTCTCCATGTTGGGGTCATTGATGCGGTGGTCGAGGAAATCATTCT
TGAGGTTCTTCTCGACATTGTGGAGCTCTTCGATGCCAGGAGTAGCAGCATGATCTTTGG
AAGAGGACTTGGCTCCCGAAGAGCTGTGGCTCGAAGTTCGAGCGATATCAATCTCGTTGA
CCATCTCGGTGAAGCGCAAGTCGAGTAATGCTCACCGAGCCGGGACGGGGAGGAGAAAGG
GAGATGGATTGGGGGGGGGGGTTTGATGCGAGTACGTTCGAACAAGGGGTATAAGGCCAA
TGTTTATAAGTGCTTTGGGCTCTTTGCTCTTTGCTTTTTGCGCAATTGGATCCAACGAAT
GAAAGATGCGGAAAGAGGTGAGCCGATCCGAGGAGTCGAGGCTGCCAACACGACATCGCT
ATCTATCGAAGCAATCAATGGCGTTCCGAAGCCAGGTGAGTCAGACTGGTCTGGGACACT
GCGTTGGATCAGTTGCTGAACCGCTTGGGCGGCAATTCCGACGGTTGCTCGCCCACGCCC
AAACGTGCGCTATCACAGTGACAGCGGAGAGAGCGCAATCGTATCAAACCAGGCGGACAG
TAAGTCACAAATATACCGGCATAGTCCGACTAGTGTGCGGGTCAGATGCGGCAACCAAAA
GAGGAGCACACCTGGAAAGCAAGCGCGCTGATTCGACGTTCAGTGTGTGGGGACAGGTCG
TGCGATGTGGCGATAACAGATGAACTCCAAGGCTGTTCAGGCGAGGCAGGAGATACCAGT
CAACCATTCACGATTCGGACATGTGGCTTCCGAAGCTGTGGCTCTAGTCCAGAAAGGCCC
TTAACATAATCTGCAGCTTCTTGCATCAAGTCGAGTCCAATTCACGATTCATGTTCAAGA
GTTACAGTAACTATAACAAAAAAACTAGAATAAAAAATTGAAATGTGCAAGTCCTTGAGT
GAGCAGGCAGATGTCCGTTGAGCAGGCTATATGCGAGCCACAGCTTCAGACTCGTGTAAG
CGAGATCAACTCAAGCGCTGAATTGCCCTGGAATACGAATGAGTTTGGGCTCGCTGCTCG
TTTGGACTAACTTATCCGCGAATTGATTTACGGTGCTTTGCTCGTGACAGTGCCTTTGCC
TTTGCCTTTCTTCTCGCCAAACGACCAGGTTCGTCTTGAAGCAAAACTTCAACGGGCAAG
ATCAGGGCTGACTGACGCAAAGCAGTCTAACACAGATGATCAGAGCCAAACACTGTCACG
CTTTGCACCAGCAGCAGCAGCAGCAGCAGCAGCAGCAGCAGCAGCAGCAGCAGCGACGGG
CGATCTCGATTTCGGTCGCAGCGGTCTGTTCCGAAGCTGCCAGGGTGCCAAGCAGAAAGA
AGCTTTTCTGATTGGTGGTGAGTCAGGAGACGAGCCCTCTGATCAAAGTAAAGTCAACGC
TAGGCTGCTAACACCTGTCGACAAACGGAAAAGCGAACAGCACTCACGACTCGTGACTGT
GATTCTGCTGAGTTGTCAGGATCAGTGATTTATTCAGCTTCACTCACGACTTAATTTATT
ATACATTATGCTGCATTTATCAGAGGCATGAATTCGAGTCGGCGGCTGGTAAACCCAACC
GAGGTTCGGAGTTTCAAGTGGAGCAGAAATCGGTAAAATGCATTCGTGATTCGTGATTGA
CGCGGTGACCTGCACCAAGTCGTTCGTGATCAGTCAAGAGTGGCGCAGGCCGTCAAGCGT
AAAGATAGACGCAACGAGCAGCTAGCTAGCTTAGCATCCGTTCGGTTCACGGTTGGTCGA
CACAAATTCGAACCTTTGCTCTCTTAGAGACGGCCATCATCTTGAAGCCGCAGGCCCACA
CTTTCCCGCCGCCGCCCGCGGCACATTCGTGATTCACGATTCACATTTCCACTCGTCCCG
CCAATCACATCGAGTTATTTTAAATGTTGCAGCTCGGCCATGACTCAAAATGGCCTTGCT
GCATCGAGGCGATCCTCCATAATTGAGTATCAGGGTGACCCGTAGGCGTGGAAAGGCCGT
CGCAATCGCACTGTTCGACAAACGCCATTCAACGGTCAGATGATAACGTCAGGACGCTCT
CGCACTTGACGGTCTTCACGGTCGCCCTCTCGCGAGACAAGCAGAGCAGCATATTTATTG
CTCTCGTCGCATTCGTGGTTCACATTCACGATTGTTACGGATCAAACTCGAGCGAAGGCA
GCAGACTTGCTTGCGCATGAGGCGACAGCCACTCGCAAGGAAGGGCCTTGTCGAACAGCT
CTGCGTGAATTTCATCTGTGTTGCTCTTCGGAGCGTTGTCTTCCGCAACGCTAAGACAGC
GCTGTTTCCACTCACATTCGAGACTCTCTTCTGCCGAATTCCGCTACGATTCTCCTTCAG
CCATTCACGATTCACGATTCACGATTCACGATTCACGATTCACGATTCGTCAACGACATT
CCACGCGTCGGATCTGCAATGGTAGTCTGCTCGTGCCTAGGTGCCACCGCAAGCGAGCTT
CTTCGTTGGGTGGGGTAAGCTTATCGCACGACCGAGATGTGTGACGAGAGAATCATTCAT
AGTCTTGTTCCCGACACAAAATAACCACAATAACAAGATCGGACTGTGTAAGCCTGTGAT
CAAGTCACGAGTACAATCACGAATCGGGCTACAGGGAGCATCAAATTCCCTCAGCACCAA
ATCATGAATAAATTTTTGCCCGAATCAAGTCGTGAGTCGGTTGACCTCTTGTACTTTTGC
GTGTTCAAGACGGGAGCAGGTGCGCCCAAGCTAATACTTTACTCGGCTGACAGACGCGCT
CTGACCGGCGGCGAGAGCATCTGAAGGCCGACTGTCTTTCCATCGCCGGAGATCGAAAAC
AATCCCCCTTGTTTGCCTTTCCGCTTAGACTGCACCTCCGCCTTTGAAGCTATCCCAGCG
TGCGGTGCAAATACAGTCAAGGTTAGACATCACGAGGCTGTCTGCAAGGTCAGAAATGTA
ATTCGATGTTGCAAGATTGCGCAAGCGTGCACGCCGGGTCGAGTGGCGGAGCATCTATAC
CCTGAATGCAGGTGCAGCGCAGGAATCGGATCACATTTCGCCGAACAAAAAAGGTACCTG
TGGATAACGGGATCACCACAACCAACCGTGAATGACTTGATGATCAAGTTCAAGTTCAAA
GATACCTGTCCTTCTCGCATCCAATCACGAATGCGATGCATGTCTCTAGTGTTTCTCATT
GGTCAGTCAGGATCTCATCTCGAGAGTGCAATGCAAGGCACGAGCCTCGTCAGTCGGATC
AGCCGCTTCCTTTAGGTTGTTGTGCAGTGGATCACGTGCGCCTGTGTCTTGGGTTGGTCT
CGATCGGATTCGCACCATCCGTATATGTCACCATTCGCAGAGTGTCTACCACAGCTTAGG
TCTCGATCTCAGGGACCGCTCGTGGCAGACACCTCGCTACAAGGAGTTGGCATTCCATGC
CAGGCGCCAATCTACGTCCAGATCGCTCTCGGTCACTTCCAGTTCCTTAACGCTAAGCTT
GCACATTCAATGACCAAAACTGTGCGTCTTGCATTGGAGCACCTTCGACCACAGAAATGA
GCTATCGGTCTCTGTGGAGACAATCCGACGGGCTAGGGCGTTGATCGACTGAATCCACGG
CAAGGTGTTGGTCTCTGCGCAATGCAGTCCAAACAGCGTCGGACTTACAGAACCAGCACG
TGATTCCAAGTGTTTTGCCCTGACGACATGACCAGATTGCTATGCGAATTTGGCGTCCAT
CTCGAGTCGAGTTACGCACTGGACGCAATTCTGAGCTCTACATAGCAGCCGTAGGGGCGG
CAGACCCCTGTGTCGTCTTTTGTGAATGAGCGCGCGCCAACGTGCTGGTTGGTAGCTCTG
CCCTAGCTGGCAACTTTGGCTTTACTTCCTCCTCGCTCTCTACAAGCATATACTTTGCCT
GCTCACGCTTGATCCTTGTGTGCTGATGAGTCAAATGCTTACTCGCAGGTAACAGGACCT
TATCGAAGAACTTTCCCAACTTATCGTACTGCCTAGCTGCGATAAGAAGCGACACGTACC
CGTCGGGTCGAATGACGACAAGCGTGCCTCTATCTTGTCGCAATCCGTATTTTCGGTACG
CCTGGCCGTGACCTTGGTGATACGAATCGTCGTCGACAAAGATCTTGTGATAGTCTGCAG
AAACGTTGTACGTGTTATCGGCGGTCGGGCGATGGTGACGGCTTGTAGATGGGCGAAGAG
CCTCGTGGTAGTCTTGCAACTCGTTCTCGCCTCGCGGTGTAGCAGAAACGGTCAACACTT
CGATTATCGAGTCAGGGTCTTGATCTTTCGGCGTGAAGTGAGGCACTAGCTGCTGAGCCA
CATAGTCGCCAACCTGTTTCATCTCACCGTTGCAGTCAGCATTGCGAATGTCGCCGCAGA
AGTACACGATACGCCATCGGCCATCCGATACAATCCAGTCCGCCAGCTCGTATGGGAGCG
CGGTAGCGTGGCAGACGACCTGTGCGGTGTTAAACCTCTTGCCTGGCTCAATACGCTTTT
CTCCTGCTGATGCGCCAGACAAACCGGCATCACTCACTACATGGTCAGCAGGCGCTTCGA
CCTTGGCGTGACTGACTACGATTCCGCCTTCAATCGAAGTGTGACTGCTACCTTCCGGCT
TGACGGTGATAAGCGATCGTTGGTAGTCGACCGACAAACCCGATGCAAAACGGTTTCCCT
TTTCAAACGCCTGCTGGAACTCGGTCATCGAGATTCCTGCAGCATCTGCTTCGTCCCTCG
CAGGCTTGCCACTGAACAGACGACTGAACTTGTGGTCAAACGTGATCAAGTCTTGCGCAA
TCTGTTTGCGCTCCATCTCGTACGTTGGCAGAATACTTCTTGGCGAGACACGCTTGATCA
CGGAGGCGATCTTCCAGGTCAGATTGTACGCGTCTTGCATCGAAGTATTCATACCCTGGC
CAGCTTTTGGCGAGTGGGTGTGGCATGCATCTCCGGCGATGAATACGCGATCGTAAAGCG
AAAACTTGTCAGCGGTGCGTTGTCCGATGACATAGGCCGTCCACCAATCCAGATCGCCCT
CGCCAATGTCGAGTGTATAAGGTGCAATGATGGCCTTGGCCGTCTTGAGGATCATCTCCG
GTGTAATGCTGTATCGGTCTATACCCTTGTTGAGCTCAGAGACTTGGATGTAGAATCGCA
CTAGGCCATCCTCGCGCGGGATAATCATCATACTACCTGAGTCGGCAGAGTGGATAGCAC
AGCGGCTGCGCACATCGGGGAAGTTGGTGATAGGTACAGCATCGAGCACGCCCCAGACGA
ACGATGTTTGGTCACCCTCCATCTTGCTGCCCATCTGGCGACGCGTCCACGAGTGGGCGC
CATCGCAGCCAATCACATACTTGGCATGGATACGTTCGCGAGTTCCAGATTCAACACGAG
CATCGTTCGCTGCCGACGGTGTATCATCTGGAGCGAGCGATGAGCGGAAGAGACCATTGG
GAATGCTCTGGCCCATCTGCGAGGCCGTAGCTTCTTCTTCCGATAGCCTGCGAACCTCGA
CTTGAATCGGAAAAGCCTCAGAATCATCGACGGCCGCTTCATCGACCGTGAGCGATTCAG
GCAGGATAGCACGCTCGACGCTGAGCTTGTTTCTAGAGTGCTCGGCGATACTGTCCAGGA
AGACTTTTTCGATACGGCCTTGATGAAGCACACACTGCTGCCAGCGCGAAATGCCGGGAA
TAGTGTCGGGCTTCCTACCGGTTCTCTGCAGTTGTCCGTCCGGGCCCGGGTTCCAGAATT
GCATCTCGATCATGCGGTTGCTTTGGCGCCAGATGCCTTCTGCTAAACCAAAGCTGTGCA
AAATCTCGAGCGACCGGCACTGGAGTCCATCGGCCTGGCCGTTGAAAATCTTGTCGTTAC
GCTTGTCGATTATGCGCACCGAGGGTCCTAGACCTTGTACTGCCAGCCAGTTGGCAGCCA
TGAGTCCGGCTGGACCTGCGCCAATAATGAGTATATCGCAGTACGACTCTTTGACGCTAT
CCCCTGAAGGCGCGCTCAAGCCATCATTTGCAATTCGATCTTTGGTCATGTTCCATCGAA
GTCGTCTAGTCTATGGTCGAGTCCGGGCGGCCTATGCTAAACGCAGTTTGCGGCTGTTCG
AGGTGGAGGTTGAGCTTGAGTGTGGGATTGCTTTGTAGCTACCGCAATCCAAAGCTTCCC
CACCTTCTCGCTACGCGCACTGCTCAGCTGTCCGTGCAAACAGAACTGACATCCGGAAAA
ATGCGTGGTAAGATCCAAGACCAACACTTTCGGTGCAGAAGCTTGCAGTCGCCTAAAGTC
CGCGTCTGCATGCTCTAGGTTAACTCCGTCATCCTGAAGATTTGCGATTCACGATTCTGC
TGCGGGTCAGGGGAGGACCACCTCCATCTTCTTCTCTGCCGCAACCTAACACTTCCCCGA
TGGAGACTCACGACTTGAGGAGTTCCTCTGCCAGGCGGGCCACCTGACCCGCAATCAGCG
CCTCACGTCCTTCAAACAGGTTCTGAACGAGCCAAAGTTCGCTATAGCGGTGATTATGTA
CCTGAGAGCACGCTTTCCTGTACGTGGTGCAACGCTGTCGCCCAGCCCATAACCTTCCCA
CTCCATCACTCCCATCTAACACATCATGACCAACTCACTCCAAACAATGGTATCTGGCAG
CACCGCCTTTCGGCCGAGACGTCGTTCGGGACCCCTCTTGCTCTGCCCATGCACCATGAA
TAAGCAGGGGCGGATTTGACTGTACAACACTTTGCGCCTCTATATGACCTACAGTATCTA
CCTTCCGTCTGTATCTTCGATTCTTGACTCCCGCATAAGCCTTTTTAGGCTTGGGTCGGT
GTATGAATTTTTATAAAATAAACATACAGTAATCACAAATCGACGTTTTACGAGGTGAAT
ATACTATTCAGGATTCCGCATGACGCTAGATCGTCATGTTGTCAAGCAAACGCACTCCAA
AGCAGATCACCGTCCTTGTCATAAAACGCGCTCACTATCAGCTCTGCTTGCACCTCCACG
AGTGATTATCCACGACTAACGATGAATTCAAAGGCACAGCATTTGGGTCCAATGACAACG
TCAAGAGCGTTACGAGGCTGAGAGCATTCTACTCCTCACGCTCAATGTATCGTCGTCGTC
CACCAGCAAGCAAAGCGCAGCAGACAAAACGTGATTCACTTGCTCTCCTCACTCTGCATT
CCCGAAGCCAGTCGACTTTTGCCGGTCAAGCCCGAAAGTTACTAGATGCGGTGAGCACAA
CATGGAGCAACAAATGCAGCACGAGCTGAAATGCGCTTAGCGCCTATTCGAGCCCGACGG
AGATTGCCACAGTGCAGTCAGGCGCTGAAAAGGGGTTTGCACCACAGCACTAACTCTTCC
ACAACCCTCTTCCAGGCTATCAGCATCAAACATCTCTGGAGTGAGCTATCTCAGGCACAG
AGGAAATCATGAGTTCAGGACGCGCAATATCTCTATACTTCTTAAAGGGCTACTTAAATA
GGTGTCCAACATCAGTTGTAGCGTGCAAAACATCTAGCTGCTAAAAGCTTGTTTGATGTT
GTCAAACATCTGACGGTAGACGTCGTCGCGCGATTCGATCGACTCGGGCACAAGTGGGTT
CTTGTCCCAAGCGTGTTCTTCCCTCTCTACGCTGACAAAAATGATCTTCTTGTCCTTTTC
AAGCCGAGCTACTTCGGCGAAGTACTCTTTGGCGATGTCGTGGAGGACATCGAGCTCGCC
ACCAGCGGCAAAGATATGGTTGGGGAAACGAGAGGTCTCGAGACCACGAATACGGAATCT
TGGCTGTGTTCGATCCGTGGGGGCCGACAGGTAGCTATTGTTGAACAGGTTCACCGCCTG
AGGAGACAGGTGGATGCCACTACGAGGTTCATAAGGTACCGGCTTCTCCGGCGTTTCGAG
ACTGACATCAATGGGAGGATAGAGGCAAGAGATGGCGCGAATTTTGTTCGGGCCAAAGAT
GTTGCCTGTGCTCAATGCGAGACATGCGCCGGCACTGAAACCGGAGAGTGCCAACTTGTC
GATGTCGAAGCGTTGCGATTGCGTCAGCACCCAGTCCACAGCATCTTGGGCGTCATCACT
TCCAGACGGAAAGGGGTATTCGGGACCTTTGCGGTAATCGCAGTCGAGAACGCTGCAGCC
TAGCGCCTTGACAGCCTGGATGATGAATTCGCGATCCTCACCCCAGCTAGGAATCACATA
GCCACTACCGTGCCAATTGACGACAACAGGCAGCTTTGCCGAAGCAGAAGTATCGGCTGG
GCGGTAGAGGTCGACTCCGATGAAGCGGCCCTTGTCTCGAGAGGGAATTTGTAATGTCTC
ACGAACGATTCCTTCAGGCAAGGGTCGGCTTCGTAGATAACGCTCTGTGCCTCGTTTCCA
ATACACAAGGGACCGGACCAATGTAGCTGTGAGCTTCAGGAGCCAGTATCGCGGCGAAAC
GATGCTGTGACCCATCGTATAATCGGGTTTTGGCGGGGGTAAAAAAATCAGTGTCGAGGT
GTTGATGGTTGGAAGGCAGGACTTTGGACGACGGTCTCGAGAGTGAAAGGTCGGCGTCTC
GAAGTGGAATCGACAGTCACGAGTCATCTCACCGGGTTCACATAATCAGAATGCGAGAGG
ACCCGGGCGGACTCCCTTGCCCAAGGCGCTGTTGATGATGCAATCAGAGTCCCAGCGGAC
CACCGCGAGGAAGCTGGCGCCCGGCTCGCTATCCACCGGAAGACAACACAGGCCTGGAAC
CAGGCTTGGAAATCATCACCCTGCGGTTCAGAGCTCAAGGCGATCAATACCCTACAAGCA
GGAGAAACCGCCAAGCTCTATAAACATCTCCTACGGGACCAGGTATCCATTCTGCCCAAT
ATCAGAGCCGGACACGCGAGCACAAATTCTTGCCTCAAGGTGCGCAAGGTCCCAGAAAAG
ACCGACAAGTGTAATCGCTGCGGGTCCCGGGAGGACCGCCTCCATCTTCTTCTCTGCCGC
AACCTAACACGTCCCCGAAGGAGACTCACAGTAAGCTGACGTCGTAGGTTTATCTAACCC
AACCATTGTTCTTAGGGTATTACAGGTCAACTATCACACGACATGACGCTATGAATCTCA
CCCCTCAAAATGACCGACAACAACGAAGACCTCACGACCTTGTTTGGAAGCACCTCGGGT
AATGCCGATTATTCAGACAGTACCGTCCCGGAGGGTAACTACCTTAGTCTTCCGGATCCA
ATCGACAATTTGGACGTGACAGCCCGCAAGATGGGTGCCGTGATTGAGTCTGGCAAGAGC
ATTGCAGTAGCCACTGGTCTTCAGGGGCAGCGCAGTGTGAGCGCAACCCTGAAGTGCTCG
CAAAGCAGTCCATGACACTGAAGAAGGATCAGCAAGCCCCATATTAAGGCAAAGATGCCC
AAGTAGAAACCGTGAACGGCGCCAGGATCGCGTCAACAGGGAGCGGGAATTGCTCTAACC
TACCTTGCGCCTGTAATTTCGATTCTTGACTGCCGCATAAGCCTCTCTAGGCTTGGATCG
GTGTATGAATATAATAAAATATAAATAAAAATTAATGATCTAAGATTCACCGTCTACGAA
TATTTTATTATTTCGTGATTTCGTGATTCACGATTCATTCATGATTCGTGATTGTAGTTA
TTTTCTAACATTGTTATGTTAACTTAGCTCACAAATAAATTTAGCGTCGTGCGTCACTCG
TGACTCGTGACTCACGACTCACGACTCTCTTGTCTGTTACTCGCCATAGCGTCACGCGTG
GTGCTTCGGTGCGTCGACTGTCACAAGCATGGTTCTCGGGGTTCGGATACCAACAACAAT
TCGTGATTCGTGATTGACACGGGCCAAGCACCAGTCACGAGTGCGAAAAGGTGAGACCCT
GCAGGTCATGACCCATTCGTGATTTATGAATTCATGAATCACAGATCAGCGAGGTTGGTC
CGCCAACCACACGATATGCTCCTGTGCTCCTTCCTTGCCGCAAGCTACCATCGTCGAATC
ATCTATACAAACGCATGCACCTGCACCCGCGACTAGAAGCGCTCACGTCGACCCGCAACC
ATGCCTTCTGCTCCCAAAAAAGACCGCCGATCATCAGACGACGATCTGGAAGCAGATTCA
CTTATCCTTCACCGACTCTCGACCGATGCCTCAGGCATGTCACGTATACAATCTGTCTCT
GGAAACCCTGATCCAAACACTCGCGTCACCGACGTCTACGACGATCTTGATGGAAACTAT
GACGTCAAGTCTCCTCGAATGGAGAAGTTCCCCGCACGTGGTGTGCTGGAGAACTCGAAC
AGTTCAACGCGTATCGACAAAACGGGTCGACCCGCTTGGTTTCGCGGTCTCCTCGAAGGA
GACGTACCAGGAGTGAACAGCCGAGGTGCGGGCATGCCTGCGTCGATGGCGCAGCGCAAT
CGAAGACAGCGAGTGAGATGCATGCGGCTCAGCATGATTATTGGCGGGGGGTTGTTGGTG
ATTGGCGCATTCGCTTTTGCACTAGGTCCGAAAGTTGGAGTTTCACCGTCCAAACTATAC
GACTACATGGGTGACAAGTGGTATGGAGAAAGCGGTGTGATTCCGTTCGAGTTCAACAAA
CCTGTTGGGTATCCTGGGTTCTACACTACAGGAACACCGCCTGATTTCGCAGAACACATG
ACGAGGACAGCAGCCGCACCAACACAGACCATTGGGGCATCACCCATTCAAACCACCATC
CCAGGTTTCCAAGATGCGAGCTTCAAACCGTTTGAACACATGGGTCCGCTTACCCCGTAT
CTCTCATCCTCAGGTTGGGGCATCGATGACGCCAAGTACGCCGGTACACCCACTTCCGCC
TCTGGCCAGGCATGCCGCCTCGCGCAAGCGCACATGCTGCATCGTCATGGAGCACGCTAC
CCTACCGCTGGTGGACCGCCGGATGTCCTGCGCGATTTTCTTCGCCAGAATCCGTCGCTT
CGCTACTCTGGCAGTCTCTCGTTCTTGAACGACTACAAGTTCGGCGTGGGTGAAGAGCTG
CTCACCCCTGTCGGCCGCGGTCAACTTTACGATTCCGGCGTCAAAGCTGCGTTATTGTAC
GGCAAGCTTGTCGCCGATGATCTCGCCGAAAAAGATGCGCACGGAAAACCAAAGACACTG
TTCGCCCGAGCCGGCAGTCAACAGCGAATCGTTGATTCCGGTCTAGCCTGGCTGAACGGG
TTCTTTGGTAGCAACTGGACCTCGACAAGCTCGTTTGAGATTCAAATCGAACATCCTGGT
TTCAACACCACCACTGCACCTGAATTCGCCTGTGCGGCATGGAAGAAACCCGGATCGTCA
CCCGGCGGGGCGATGGCTGACAAATGGGCAGCTATCTACCTTCAAGATGCCATCCTTCGT
CTTGGACCCAACTTTGGTGGAGCCAAGCTCAACTCGACCTTGTTGTTTGGCATGCAACAG
ATGTGTTCTTACGATACGGTCGCCTTTGGCTATAGCGACTTTTGCGCTTTGTTTACCAAG
CAAGAATGGTTGGACTACGAATACGCCTGGGACTTGAAGTTTATGAACACCAATGGAGCC
ACTTCACCGCTCGGCAAGGCGTATGGCTTGGGTTGGGTCAACGAGCTGGTTTCGAGGTTG
ACTCGAACACCGTGGAAGCTCGAGACGCAGACGAGCGAGAATTCCACCCTAAACCTGGAC
GCCACAACGTTCCCGCTAGATCGAAGGTTGTATGTCGACTTTACTCACGATTCCACCATC
ACCTCGGTGTTGGCTGCGCTAGATCTTGCGGATTTTAACGAGAGGCTCGACGTGCCAGTA
GACGGGAAACGTGTCGACGAAATGCGTCACTTTAAGACGAGCAAACTGGTGCCATTCGCG
GCTAGGTTGGTCGTCGAGCTGTGGGATTGCGCCGACGAGTACGAGTTGGTCAGGTTCAAG
CTCAACGATGCTGTGATTCCCTTAGGTCAGTACAGGGATTGTGAGCAGAGGAAGGATGGC
ATGTGTAAAAAGGAGAGTCTCTTGAAGGCCTTAGCGGCAAGGAACCATCATGGCTGGTGG
GACAAGTGTAGGGTCTAAGAAAAACAGCAATTCAATACGCCAATAGCATCGCATCATGGG
AAACCCTCACCGAAACGCGCAGTTGGCATGTCATCGCTCGTTTTGGCAAGCACACAAACA
TTCACGATTGCCATTTCGACAACCACCTCGATACTTGCATGGCTGGAAAAAAGGTTGTCA
TTCGAAGAGCGTACGGCAGCTCAATGTTCCACCTGCTGCATACTAACCCTCCTCATGCCC
TCGCCCAATAGCTTTTCCTTCTCCTTGCCATCTCTCACCTTCCTCTTGCGCTCCTCCTCC
TTGATGGGATCGATCATGCCTCTCGTCACGCCCACCTTGAACAAGAACGCTCTCAACGAC
TCGGCGATCTCCCCCGGGAGCGGCTCTCTGCTTAAAAGATCCACTGCCAACGCATAGAAT
TCGGCACTGTGTTTGGTAAACACCCTGTCGTCCGTATCGTCATTCAGGGTACAAAGACCA
GCAAAGATTTCGGCGACGACGGGGCTCCAAGCTGCAATGTTCCTCGCCTGTGTCTCCGAG
TCGAGCGGCAGGAAGCCACAGACAATATTGTAGCCGAGCGGAACAAGTTTCTCTCGGATC
TGCGATTGAAGCACCACGTGGTCCGCTCGCGAATCCGCGTGCATTCGCACCAATATATGC
ACCAGCGTCGCAGCCGACGACGATTCCTGCTTGAGAAGGTTAGGCAACTGCTTCATAAAT
CCCACCTTCCAGAGCGCCACTCGAAGCTCTTTGTCGGCGTTGAACCGTTTCGAAAAGTCG
TATGAGTCTTCGAGCACCGATGTGAGTCGAAGCAGTTGAGCCGCCGGCATGGTCTGGTAG
ACCTCTTGATTTTGCAGCAGTTCGTGCGTCGTTTCGATCAGAAGCAGTTGGAGGACGCAT
TTGACAATGATCTGCTTGAATGCTCGACGTCGATCCGAGCTCGACATTGGCTGGACGGTC
GCGGCTGTGGTCGAAGGCTGCGTCTCCCCTTCAGGCAGCTGTTGCGAGCTAGGTCCAGGG
AAAACCGCACCTGGTCCTTGTACACCATCCGCCAGCTGAGCGCCATCTGCCACTACGTCC
TGTGGCGAGTCAGTCGGCGCACCTCCACCGCCCGCACTCGACCCATCCGCCCTCAACAAG
GGATCAAACAGCTGATGCGCCGTCGTAGTCCTGAACAACTGCAAAAACGTATCCACCACC
ATCCCCCACTTGTCCACACTCAACTTGCGCACGTTCTTCTCCAACAAGCCTTGCAAACAG
CTCGTACCGATCCTCGCCAACGTATCATTCTCCTGGCAGATGCATGCGCACAGCAGATCC
AACAGTCCCGGCAAAAGCCTCTCGAGCGTTTCAAAGTAGAACGTCCAGAGATCCACCAAG
TTGCGCAGTGCTTGAATGAGCGTCGTGCTGAGCCAGACCGACATGTCTTCGTGCGAGGAG
AAGCGAGTCACGTCCTGGCGAGAGCGGAGAACGGCAAAGATGGGGAAGAGGATCTCTTGA
CACACCGTGTCCCAAAAATCGGGTCGGAAGGAACGTCCGTATTGCTTGAGGATAGAAAAG
AGACTGTCGAGCGCGACACGTCGCACTTCGAGGTCGTCGCCGGTCATAATGATGTCGTGG
AACGCAAACAAGACAGGGAACCAGAACCGAACCATCGGATCGTCCGACATGGGCGTGCTA
GCCGCCGGTCCCGGATCACCACCTTCCTCGATCGGACATTCTTTGGCGCTGAGCATCGAT
GCGACCAGACCGCGAAGAAGCTCGGTCGCCTGCAAGCTGATCTTTTGCTTGCTTGCTTTA
GCGAACTGCGTTGCGCAGATGCACAGATCCGCAAAAGATCCATTGACGATGATTGCACCC
AAGTGCTTAGCGTTGAGCTGCCGAACCAGGTCAAATGCGTAAGCTGAAACCCTCTCGGAA
GGCGCCACAGATGCAGCACCAAAAACGCCAAACATCGTCCTCCATCCAGAACGAATGTTG
TCCACTCTCGACTGGATCATCTGCTCCAAGCACTGCAGCACCATCTCCTTGGCCTCCAAA
TTCCTGTTACGCTGCATTGTGATTTCAAACGGCTTGAGGAAATCCTTTTGGAACTTGAAA
TGCGGCAACTCTTCTTTTTCCAAGAAGCGCATCGCAAGCTGCCGGAGCGAGTCGAGTCCA
AAAGCAGAGACATGGACGTTGGGGTGACAACAGACCATGTTGAAGTGCTCGCCGAGAATG
GACCAGATGTTGGACCATTCCATGCGGATTCGACCCATGTTGTAGTAGGAGATTTCAACG
AGCTTCTGCAGCGAAAACATGCGCGGATACTCGGTCAAACCTGATGACTGAATCTCTTCC
CAAGAGACATCAGACAGCGCCTGGACAAAGTCGACGATGGCTGTACCCGAAAGTGAAGCG
CTAGAAGAGAACACCATATCCGCCGCGACAGTAACTTCCGACGATGCGCCTGCCTGCACC
ACCTCACTGTTAGGCAGGGATGGCTGTCGAAGTCGGCTGTTGGCAGCTCCGGAAGCGGCG
TTGGCCGAAGCGGTACTTCTCCTTCCCAGATCGGGGAGCTGTCGACCATCCATACCACCA
CTGATGAGCTGGAATCGCTCCAGCTGACTGACACATGTCAGAACCTCGCGCCAGCTGCCT
TTGAGGTAGTTGCCCTCGCTGTGCGCGACGCCTAGCAGTGTCTTGATCGCTTCGACGTTC
TTGCTTTTCATCTCGCCCAAGTTGTTGAGGAAGGTAAATTTAGCCAGCGTTGTCACAAAA
GCGTTCCGTTCGAGCTCGAGGCCAAACAGCGAGACGATCTTGATGGCGTCGCGGAAACCC
TCGAGACACTTTTCGACCACCTCAGCGTCGTCGGATTCCTGCATCGGTCCAGAAATACCG
GCGAGGAACGGCATCCAGGCAACCTCGAACATGGGCTTGACATGCTCAAAGTGCGAAGCG
GAGAAGAACTGTGCTGCAGCGGCGCGTTGCTGCGGTCCGATACGGCGCTGTGCACGAACC
ATGGTACGGAACAGTGCCTCTGTCTTATTCGCCATCCCCTCGGACTGTAACACGTACGCC
TCGCGCTGCAGATCTCGTCCCACTGTTGCAATCGCATTCGCCAACCCCGACGAAGGCGTT
ACAGGTGCAGGCGTAGCCACCTCATCCTTCATCTTGATCTCGTTGGTCTGGATTTCATCA
AAGACCGAGCGCAAGTATTCTTCGGGCAGACTCTTGCCATCGTCAATCCCGGAATTGTTC
TTGACAAAGTCCTTGAAAGTCATCCTGTGCTTGACCTGCGGATTGTGCGCATCCGTGTTG
AGCATGATAACCGAGTAGGCAAAGACGTAGGCCGTGTCTGCATTGGCAAACGCATCCGGG
TTGCCGTGGATGAAACGTTCAGCAAACTTGAGCATGTACCGATCGATTTTCTGCGACTCT
CCTGGCAATCGGAACGCCTGCAAGAACCTTCGAAGCGCGTCGGTGAATCCGAGGCCCTCG
AAGTTCATCATATCGACAAAGGCGTGCATGATCGCATTGCTTTCTGGCGTACCTTCGCCC
AAGAACTCGCCAATCTGCGCTTTACTGAGACCGTCGGCATAGAGCAAGAAGCGTGCAATG
TCGGCAGGCTCGCGCGAGCGGATAAAGTTGTTCTTGATGAGGTCGTCGATGCCGCGCTTG
GGCTTGAAGTTGAATTTGCGAATGGCTTCGAGGAGGATCGTTTTGCGCTGCTTGGCGTTT
TCGAATCGGCTGGGATCGTCTTGGGGCTCGGGTGTATGGCCGCGGCTGATCTCGGATGCA
ATTCCAGCACCGAGGTTGGAGGGGGAGCCTTGGGATCCAACAGCTGGACTCGTTTCCATG
AGGTTCTCACTGTCGACGGTGATGGTCTCGTTACCGACACGAATGTCCTCGCTCGCACGG
GGCGAGCTGGTGCTGTCGCCAGGGTGACCGCCGAGGTAGTGACCCGCTGCTTCCGACGAG
ACTGGACCGCGACTGGACCACACTACAAGCGAACGCAGCACCGAACAGAGACAGTCAAGG
CTTTGTCGTTTCAGGCGCGCCTCAACCGACTGATTACCACCGAACGAAGACGGGACTGAG
TCGTGCGAAGTCTCGCTAGCCGCAGCAGTGCTAAGCGTGGGCGGGATTGCCGGTCCAGAT
CCATTTGCTTTGGGCAATACAGTGCCAGACGTGGTAGCTGACGCAGCGTCCTTGTCACCC
TTTCCGTCCACAGAGGGCGAGACGTGTGTCTGCGAGATCTTGGAAATGACATTCATCAAT
CGCTCGTAGATGTTGTCCAACGCCGTTCTGTCGCAATCATAGTTGAGGTAGATTTCCACC
AAGGCTTGTGGGTCTTGACACAGGCGTATCATTACGCCAAGCAAGATGGACTTTTGTCTG
GCCGTGGATGTGCGCATCTCCAAGATGGGCAGGAAGATCTCGTTGAGCAACACTTCAATC
TCCTTTTTCAGCTTGGTACGCATGCCGTCGAGGATGAGCCAAAAGATCTCGCAGCTAATC
TCAAAGACCTGGTTGACGCTCGATACGGCGTTTCGGCTGAGGCTGAGGCACAGATACTGC
TTGACCGCCTGAACGAACTGGGTTTGCTCGCCAGTGGTGGTACTGTGGATGATGACGCTG
GGGTCGGTGAAGATGGCCATGTGCGACTGAATAATGGTGAGGATGAGGTGGAGCGAGAGC
AGCTTGGAACGCATAGCATGCGACTTGATGTCGCGCTCGCTCTCCGCACCGAGAGGCTTC
ATTGTGAGTTTGCACAGCGCGCGCAACACGAGGAATGCGTCCTTAACAAAGAGCTCCGCC
GTGCTCATGTTGGCGAGGCTGCCGGCATTGTCGCGCTCTGATGCACCCTCGAACGACTTG
CGGTCCTCAAAGGTCTGGAGCGTGATCTTTTCCGTGGTGTCAGCTGCAACAGAATCTGAG
CCGTCTGCATTGTCCACGTCGTGCTGTCCAGTCGTGTCGGCTGCGTTGTCGTTGGGTTGC
AGAGCTGTCTCGCCCTTGGGTGCATCTGTGTGCCCGTTGGACTGTGATTGCGTCATGTTG
GAGGTGCTGCGGGACATGGATACGGCACCGGAGGCGGGTGTGGCGGCGCGAGGGACGCGT
GCAAAGACATGATGAACCATCTGTGTCAGACTCCCCTGAGCGATAGCCTGATTGGCGGCC
GACTTGCTCATGAGAAAAATGTTGTAAACAGTACGCACTGCCTTGAGCAAACTGGACTGG
TGCACATGTACGGTGGTCGAGAGCACTGAAGCGAGAAGAGCCTTGATGATCTGCAATGCC
ACCTTGTCGTCCAAATTCTCGTGATAGCAATCGCAAACTGTCTCGGTGACGAGATCAGCA
AGTGTTTGTGGTGGCTGACCGGCAGCAATGATGGCGCTTGCAACTTGGATTGGATCATCC
TCGGCAAAAAAGGCGTAGCTGACGAGCTTGCCAATGCAGTCGAGACTGACGATGATGAGG
TTGTTGCTTCGCGTTCTGCATGCTAGACGAAGTGGCTCAAAGACGACACGAGGATCCAAG
ACAGGCTGTTCTTGATCGGCTGATTGCGATGAAGCCGTGTAAGCGGCTGCAGCCTTGACC
ATGTCCAGAGCAACGTTGGCGGCATCTTTGAGCTCCTTGTCTTTCTTGGCTTCCTTTGCG
CTGGCGATGGTCTCGAGCGCGCCGATGACGAAGACGGCACTGCCCTTGTTCAAGCTCTTG
AGGCTGGACCGCGAATGCACTGTGGTGGCAGCTGTGGCCGTAGTTGAGACCGAAGAGGAG
CGACGAGTCCTGACCATGCTAGCGCGGGAACTCGAAGCCTCCGGAGGAGCAGGAGTTGGC
TGCACTGCGATGTCTGCTGGTGGTTCAGTGGCTGCGTTGTCAACAATGATCTGGCGAGTT
TCTTGCTCTGGTAAAGATTGCGTGGTGGGAAGCTCTCGTGCCTCTGCTTCTCCTTCTGCT
GTCGATCCAGGCTGCGCGAGGCAAGAGACGTCGGCGTCACGACTTGCGGCTTCTGTGTAC
GCCGCATCGCTGAGGGAAACGTGCGAGACAGAGCTACCGGGCACGTTCGATGGGCGCTCA
GCGGTATCGGTTGTTGCCGACACGTCTGTAGGGATCTCTTCGGAAGCTGGCAGCTGCTCC
CTTTGATCTTGTGACGACAAGTCGTTAGCCGCCACTTCTGTCGATTGTACACATTGGTTG
TTGACTTCTGTGGTGATATGCTGCTCGACGACCTCAGTCGGGTGGGTTGTATCAAGTGGG
TCTACTAGACTAGCACCGCCGGAAGGGAGATGGGGCTTGAAAGATGCTTCGGCGTCGTTA
GCCTCGTGGTCTTCCATGGTATAGGTTGCAATGCTGATCGAAGCGATGCAGAAGCGTACG
GTGGGATAAGGATGGTGAAGATGGTGAAAGCGAAGCAAGGTCGGCAGAGGGATCAGCAAT
GAAAATCGTTCCGAAGAAGAACCAACTTAATTCACGATTCAGACTGCATGGCGGTGCTAA
GGCCAACAACACACAAAGCACACACATTCTGTGATTCACGATTCGTAATCCCAAACGGAC
AGAGTGAGAGCGCAGCGCTCCACGAAAAGGTTGCGCAACAGAGTCGCTGAGTGGCAGCGT
GCAAGTCGTGAGTGAGTGCAACTGGTGAACTGTGACTGTGTCTATGCGGCGCGGGAAGAG
ACGCCCGATCCACATGCAGATTGCAGACAGAGCACGCGCACGAGCACCAACTCCGTCGAT
TTCGCGCGGCTCGATTCACCATTTCTATTCACAAAGCGTTGGCTGGTATCTCGGTCTAAC
ATTTTATCGTTTCCCTTCACGCCTTTTGCTTCGTGCTTCGTGCTTAACTTGCCGAGCCTG
TATCGGGACAAAACATCTTGATGCTGCCGCCTATAACGTGCAACACTGCATCGGTGCTGG
CTCGTACCAAGGTGGTGGAAAGCGTATTTTGGATGGGTATCGATACGTGTGCATTGAGCG
AAAACAGTGGATGTAGCGTGTACAGATTAGAAGAGCGAGCAGAAAAGGTCCGTAAGAAGA
GCAATGTGAGTGTGCACATTATGCTTCGCCCAAGATAGCCTCGTTGAGCTCCATCAATGG
CGCAAGCTCGCGTGGCTCTACCAGCTCAAACTCTGTGATGAAGAGCAAAAAGTGACGGTA
GGAAGTGTTGAGATGAGCCTCGATACTCAGCGCACACACCTGGGCAAAGTGGTGATTATA
AATGTGTGCGTAAATGCGGAACAGCCTTCTGAGAATCGACTTGACCACAGCAGCAAAGTT
CTTGGGGAATGGCACGCCAATCTTGCTCGGGAAGAGTTCCTCGTCATCCAGCTGAGATTG
CACCCAGCTCATCAGGCAGTCGACGTACTCTGGCGCTGACATCTTGGTGGGACGACGGTA
GAGCGCCGAGTTGGCATCCTGCCAATGGTACTCGAAGCGTGGGCCGGCGCACATGACGGG
GCATTCAGTCGGCGTGCAAAATTCGGTGATAGTACCATAGAGCATGTTGACGTGATTAAA
AAAGTCAAGCGTGTTGACCGCAAGCCATTCGTTGAGATCTTCGCCTTCGGGAAGCACCAC
TGCCAGTCGGAGATTGCCGCTTCCCAGGGTAGCTTCGGCATAGCGCTTGAGCTGGTACTG
TTTTGTACCTTCTGGGATGTTGCGCTTGGGCTTAAATGTACGCGTCTTGGAAAGACCGAA
GAAGGACGACATTATAGATGCTGATGTCACCACTTGGAGAACGGCTTGAGGTGGTCGGGT
GGTCGTAGTTTTGAGATGAAGGCAAAAGTGTGGTGTGTCCGCAGCCTCGAATATAACGAT
GCTCAGTGTATCTCAACTACGTGCGTGATGGTCGTTGTGAGAACGATGAGGAGCAATAGC
AAGGCGATCAATCGTGAATGGATGAGAAATATGTACGAGAGAATCAGAAGCACAAGGTGT
TGGCTGCCACGCCACGATTCAGGGGTTTATGGCGGCCGAATTCACGATTCGAGATGGTCG
AAATTGCAAATCGTGAATAGAGTGATTCAACAACAACCAACACTCGTAACGCGCGTGACT
CTCTCTCTTCCTCTCTCTCTCCCCGCTTGCAGTTCGCAGCGCGTGTTTTGGCTTGTAGAG
ATCAACACTAAGTTAACTTAACGGCTCGCGACCACCAAGTCGACCCTGCAGCATTGCGCA
TGGGAGCCGTCTGTGTCACATTTCCCTAACAACAGCGCCATCTCAACGCGCAAATTTAAA
TTTAGGCAGTCTGACCTGAAACCTCACGCCTGTTTGGCTGTACCATACGTGTTTTGATTC
CGCACTCAATCTCTGCTCGGACTTTATGACTATTTATCACGGAATCACAAATCGGAATGA
AAGAGCCAAGATTCACGATTCACGCCAAGCAGACAGAAATCCCAAACAGTGTGGGATCGC
AAAACACAACATACCTCAGAACAGCCCATGGCCTGTGGCCTTGGCCCCACATCAACACCG
AAACGCAAAACGTAGTGGCTTGCCCGATCTTGTCCACTCCCGATCGATCCCGTCCTCCAC
GTCCAGACTCACCGCGAGCATGCGTTTACAGTCGCTGATAGGGTTAGCCCTCTCTTGCTA
ACTTAACTTCTAAAGTGCACAAAAGACTCGCGGTAAGCACTGTCCTTAGATTAAAAATAA
AGGGTGAAAAGTGTACAAGGGAATTCTATGGCTTCTTTGTTCCCCTCGCTGTAGGGTTCC
ACTTTTCGAATTTGATGAACTCGCGAAAGTGGCAGAAGATGGAGGTAAAGCTGACTATGG
TGTAGTAGAACGGTGCTAGCAAGCCGAAAGCAACGATGCCCATCGGGTGGGTGAAATTCG
AACGATTCTTGAGGGTAATACAAATGGTCACAAAAAGGCAGATCAGGTTGATGGCGAGTG
CCCACATCGAGATAGCAAAGCCTCCAAAGTCATCGAACCAAGCCTTTAAGCCTTGGTGAG
GAAAGCTGAGGATGAGACCCGAGAAGAGGATAAAGAAGAGACTCAAGTTGCAATAGAAGT
AGATTTCTCGATAGACGAGGAGCTGGAAGAGACCGATACGAGACCTCCAGCCATTGTCGT
CCGAGTAGGCTCCTCTGCGAATCGCTGGTAGAGCGTGTCGGAAGGCCACCTGGGTCCAAC
CCTGTGCCCATCGCAGGCGCTGTTTCAACAAGGCTGGAACCGTCTCAGGCGCGAGTTCGT
AGGAGAGCACCTTGAGGTCGTACTCGATGCGAGCTCCCGAGATGATGGCTCGCATCGAGC
TGTCAATATCCTCGGTCAACATGTGCTTTTGCATTCCCAGAGTTTTGAGCAGACTGGCGT
TCCAGTGACCGTTGGAGCCACCAAAGAAGCCGTAGCCCTGCATCACGGCCCTTCCGCTGT
GCATGACACCGTAGATCATGTCAAATTCGGCAGCTACTAGTCTGGTTAACCAAGTTTCGT
CGTAGTTGTAGACACAGCAGCGACCCTGGATGATATCGATGCCGCCTTGCAGGAATCTGC
GTGCAACCCAACGCAGTGCATTGGGATCTGGATAGTGGTCAGTGTCGTAGAGCGTGATGA
TTTCGCACTTGTAATCCAACGAGAGGTAGTAGTTGATGTTGTCCGCCTTGGAGGTCGAGT
TGGGCACCTTGATGACGCGCAGCCTCGCGTGGGCCTTTTCGAGCTCTCGCAGCTCGCTCT
CGACTGGCTCGATGGGTTTGGGCGTGTTGTAGACAAGGTTGATCATGATCCTGTCGCTGG
GATAGTTGATCTCGCGCAGAGCATAGCGAAGTTGTCGCATGATGATGTCCTGCTCGTTGG
GCAAGTAAGCTACGAGGATCACATCGATTTTGGGCCATGGTTTGCCGTTCTCTGTCTCGG
CCCATCCTTCCTTGGCTGCTTTGCGAAATGCTCGTCGGGTTTTGACCGAAGGTCGAATCG
ACTGCATCGCCTCGGTGGAAACGGATAGGGCGGTGAGGGTTTGCAGAATTAGCAGCACAT
AGAAAAACACCGCTTGCCAGATGGGTGGAATGACAATGAAGAAGAAAAAGCTAAAGACCG
AGTAGCTGATGAGGAGGATCATGGGCGTCCAACCGTAGATAAAGGCAGACAAGTTGCCCA
GTAATGTGGCCAAGCCGCCATGGGATTGCATGGTGGCTGATCTATGGAGATGGCTATGGT
TCGTGGAGCTGTGGATTATGAAGCTTAGACGAAACTGACTCGATGACAAGGTAGGATCTG
TAGGTCTGCTACGAAGATGCGAAGCTGGTCTTGATGAACGTGAAGACAGTCGCGAAGGCT
ATGCTATCTTGGGGGTGGGGGTGGGAGGGAGAGGATTCGGATGAGTAGGATGGAGGATGG
CGGAAAAGGTGTGTTCCTACGAGATCAAAGTCTCTATCATCTGGTCGAGGAGACGAGATG
ATATGAGAAAAATGCCAAGGGGAATTTTGCGGATCTCTTCCAGGGTGCTGAAAAGACGAA
CAGGAGAACGTAAACGCCCCTCAAGTGGAGCGTCAAACTTCAAGGCTACATGCACCAAAA
GGAGGTGAGCTGCGATGGCAAATATGACTTCTGCGAAAGCGTGAAGGGGCCACTTGCACA
TTCACAAGGCTCAGGCCTGATTGATGCGCAGGTGCAGAAATGGATTCGCCTGGACCGACA
CTCGAGACAAAGGACACTAGAAACTTTGTGTGAGTGTCACAGCAATCAGCGTTCGCTTTA
GAAACAAAACGTCGACGACCGTCGAACTGTTAGTGCCAATCCAACCGAGATCCTTGCTGC
AAAACCACAGACACGGGCTTGTTGAATGAAACACAGTCCGAGATCGAGCATGCGGTTGCT
GGGAGAAAGGGCAACCGCGATAGAAAATCCAACCAGCGCGAGACTCAGAGACACACTTTG
GAGCCAGCACAACAAACATGCCTGTCTTCGATTAGGCGCTGTTTTACGGCAAGCTAGCCG
ACTGAAACCACAAAGAGAGTCAGTCATTTGTCAATCTCGATTGTGAATTCGCGGTGCCAT
GACCACAAGTAAGGTAGGTGTGTCTCGCCAAAGGAGCGTAAGGACAAAGACCTGGAACGG
CACCCAGATCTCGGTCTTGCCTTTGTTGGTTGAAGCGTAGGGATGTGCGTACGCTGTGTA
GCAAAACCAACGCATGAGGTTGACGCACCAGAGGCTTCGGCTCCTGTGGCTGCAGCAGCT
GAGCTGCGTACGCTTTGTCGCGTAAATTCTTTCACGACATTTGGATTTTATTTTAATATT
CTTTTTCTAGAATTTGGCTTTTGAAAATTGCCGAACTCAAGTTCCGCAAACAAATTTGAA
AGACTCGGATCACTCGTGACTCTCACACTCACGACTCACGACTCACGACTCACGACTCAC
GACTCATAATCTGGTTCGTGTTCGTGTTCATTTGCGTTTTCGTTTTCGTGTTCTTGTTCG
GTCTGCAACCCACCTCAACCTCGAGGGTTAGGGTCCCCTTTAAGGGAGGGGGCTTGACCG
GCTTTCATTTGACGCAAGAGACGAAGCGCCTCGCTTAATGTGGGTGTGGCACAAGATGCA
GCCTCCAGGCGCAGCACAGACAGCCTCGCTGAACTTGGTCGCACGTCGCACCTCGCACGT
CGCTCTTACCCGTCGCCGTTTGTTCCAAACTGTATCGTTTGAATGTCGTTTGGGCGCCAT
GTGAGACAATCGCCAAGTCATCAAGCGGTTGTCACTTTGCTTGAACAGGTCTCCATTTGC
AACAAAGATAGCAATCACGAATTCTCAATCTGTGAATGGCCGGTCCTGTCCACCTTGAGT
CAGTTCAAGCTCGTAGACCAACCACCTTGGCTGTCTTCTTGGGCAATCATCCGCTCTATC
TGTTGTCTTTCGTGATTCGATAGCTCTGGCTTTGCGAACCCGCTTGATCCTGCTCATCTC
AGCTCTTGCCGATCTTCGATTACTTTGCTTCGCCTATTCCTTTCGACTGTCTTCCATTGC
AAACTCATCCCCGCTCACGCCGTCACTCGCGTTCTCTGTGGCCCTAGTTCATTCTCTCAT
CCCCCGAACTTCCACACCATCTTCTCTTACACCCTCAACATCCTCTCATAGCACAAGCGC
AAGCACATCAAGACATCACGTTCGCCTCTAGACGGCATTGCTCTCTGGATACGGCTTAGC
GATCTCTCTTACTGGCAGCGCAAACAGCCTCTGACCACATCTCGTCGTAGCTCGACATGG
TCATTCTCACCAAGACGGCGCCAGCAAGGCTGATCGCGTCGGTGCTCGTCCTAACTGCAT
CCTGCTTACCGCTTGCACAAGCAGCGTGCGAGTGCGGCTACCGCGACCCGCTCACAAATG
CTCTCTGGACTGACCGCGCCATCACCTACTTCAACGAAACTGGCCTCACTGATGTCGTCA
CCCAGCCATCACAGTCGCCACGCATTTATGGTGGCGCGTCTCCGGGAGAGACCGGCGATG
GTCAACAAACATGGTCACTCGTCGGCAACCTCGTCAACAAGTGGGAAAACAGCTTCTTAG
CCACCTACCGCAGTGCCGTCAGCTACAATAACACCTTCGCTGACGACAATGCATTGGCAC
TCCAGGTTTCGCCCGCAGAGCATGTACATCGCATCGTCAATGGCTCCCAAATTGTCACTC
GTAGGCGCGACATTCTCTATGGCTCCTTCCGTGCCCAAATCGAACCTGCTATCTCTCGCG
GCGCTGGCGCTGCGTTCAAGTTCAGCGCCGCTTACAACGACTCAGAGACGGTCAACATCG
GCATCTTTACCTCGAATGATCCTCGCAACTCGACGCTCCAGTGGTCGTGGTCCGCCTATG
GCCATGGTGACCAACCCGTCAAAGTCAACATCTCGTCTCTTGGCTCCACCGACTATCTCG
AGCACCGCTTCGACTGGCAGCCAGAACTGCTTCAGTGGCGCAACGCCGCGACCAACGATA
GCGCAAATTTCCACTCGATCCAAAAGGGTGTCAATGCAACCCACCTCCCCAAGACGCCCG
CACCCATCAGCTTTCAGGCCTGGGCCAACGGCGAGCGTTCGCAATCCCAGGGTCCACCTC
GCCGCGAGCCTCTCCTGACCCACGTCCGCTACACGCGTTTCTTCTTCAACTCGAGTCTCG
AAGTGCGTCAGTCCCAGTTCAGCTCGCAATGCTCTATCGCTGCTGCCAATGCCGATGCCA
TTTGCAGCACCGAAGACTTGACGCTTCGCGACAGCACGCCTTTCGATCTGGCTGCGCTCA
ACAAGTTCAAGCCGTCCAAGGTGCCCTTCACCTCTCCTCTATATGGCGTCATTGCTATCT
CGGTGGCTGTCGGCATCTTTTTCATGACCATCGCCCATGGACTCGTCGTGCGCTCCATCA
AGGCCAAGGACAAGAAGCGAGCCGCTGCCATCGCGGCTCAGGAAAAAGTGCGTGGATCCA
TCTCGGCTTCGTCTTCTGAAACCCACATAGATGGATTTGGGTTACCGCCTAAGATGGCCT
CGCTCGCATCCCACGACTCTGGCCTCGGCAGCGATGGCCATGTCACGCCCGTCGATGCCG
ACAAGATCGAGGACAAGGCGCAACTGTCCGGCTTCAGCTCTGTTGCAACGCCAGCAACTT
TGAGCCCAGCGCATGCCACAGCAGCTCAGCCAGTTCACCTCTGGACCGCACCTGACCTCG
TCTACGGCTCCGACAGTGACTCGGACGATGGCAGCGATTCCGACAATGACCTCTCTGACG
CACGCTCCTACAACAGTCACACTGAGTTCGGGGCTAGAAATCAAGGCGTCTTGCCACGCT
TCGCTGGCTCGACCTCCAGTCTGAGTCGACCCTCGAACTCGCTTAATGGACATGATTTGC
CAGCTTTTGGCGGCAGCGGTGCTGAAACTCCGAGATGGATCGAGGACATGAAGCGAACAC
AAACCCTCCCTTATGTTGCTCCCGGCTTTGTTGGCGAAACTGCCTCCTCGGCCTACTCGC
ACAGCCTATCGGGGCACAACAAAGAGCGTCCAAGCTATGCCACCAGCCTCAAGAGTGACT
ACGACGAGATTGAGCTTGTCGATAGTCCTTACCTTGCGACATTCAGCCGCCAAGCCAGTT
CTTCACATCTCGGCTTCCCAGGTGCTGATTCCAGCCAGGATCATTCGACCCACATGACCC
ACGACCAGCTGATCGCCCATCGACCGCGTGCCGGGTCCTTCGCCTCGATGCGCAGTGCTG
CAGCCGCTTCCTCAATGTTTGACTTTCAGCACGAAGGAACTTCGAGAGCTGGATCTATCC
ATGAGGTATATGGCTCCGAGACCCACGACGCCTTCCAACGCCCGCAAATCATCCAGTGGC
AACAGCGAGACCTAAATGCTGCTGATGGTCAAATCGGCGCTCTCGCCAAACCCGAGCTTG
GTGATACAGTGGGACGCAAAGCTCGAGACGGTGCTGGTACGAGCGTCAAGCTGCCCGAGT
CGTTCTGGCAGTCCATGATTCGCCGCATCAACAATCTCCTCTTTATCAAAGGCACCACCC
AGCTCACTTCGACCGGAGCACGCAGGATCGACTATCTGGATGGCATGCGAGGCTTTGCAT
GTTTCCTGGTCTCGTTCCACCACTTCATGCTCATCTACTACTATGGCATCACTACACCCA
ATGCTCCGCATCATTATCCCAAATTCGAGTTCTGGTTCCGCTCGCTCATCGGTCCAATCG
TGGTCAACCAGGGTCTCAAGCTGGGTATTTTCTTTATGCTGCCTTCCCGTACCATGACCA
ACCGATACTTGCTCAAGGGTGGACTGCAAAGCATGGCCGACGCTACGGTTCGGCGCGTTC
CTCGTCTGGCATTGCCAGTTCTCGGCGCTGTTCTGGCCAACTACTTCCTCATGGACGTGG
GAGCCTTCAAATGGGTTCCTCGTCTGGCGTCGAGGACATGGTCGACGTGGTCCTACTGGC
AAAATTTTGACAATGTCATGGTCTTTTTGAATGCCTTTATCTCGCTCTGGTGGTCGGCTC
CTCCAATTCAACCCGCTATAGAGACTAGATATGCTACAGGTGTGCTCTGGACCATCCCCG
TAATTGTCCAAGGTACCTGGACATGCTTGATCTGCGCGCTCATTGCACACGAGATCAAGA
ATGCGTACAAGCGTTTCACTTTCTACGGTCTCTGCATCGCGCTTAGCTGGTACGCAAACA
CGTGGGATCTCTTCTTTATGGCTGGTCTCGTGGTAGCCGATCTGGATAGCAAGCTCAACT
ACCAGGCTAAAGCTGCCAAGGGCATTCCCTTAATTCCCGGGATTGTACGTCGCGGCTTGC
ACCTCCCCGAGTCGCTCGACAAGCTTCGAGTTCACGGCCAGGTTCTCGCTTGGGCACTTT
TCCTCGCATGTTGGGTTCAGCAGTATCTCTCTCAAATTCCTGGAGCGCCCGGCAACGGCT
TTGATGATCGGGAACACAGAATTCACCCGGGCTGGAGCACTGAGCAGCCGCACGCTTGGA
CAAACGACCCGGGCATTAGCTACACGTCCCCACGTGCGGCCACCTGGCTGCTGTCATTCA
GCTTCTTCATCCTCACCGACCTTTCCAACCTGCTTCGAGCCTTCTTCCGTTTGCGCGTAT
GGTCGTACATCGGTAAACACGCGTTTGCGGTATTCTTGATGCACGGTGTCATTTGGTGGA
CGTGGTCGGCATGGTTGTGCCTTACGATGCTTGCTGCAGGTGTGCCATACTGGGCAACGA
TCTTGGTGGTGTTCTTTACGTCGTATGCACTGCTGATGGTGGTGGCCGAGTGCTTCACTG
CTACCTTTGATTCTTGGGGCGGAGTCTTCTCCAAGGCTGTGTGGAGATCTACCTCTGCCG
GTCTCGGAAGGAAAGTCTGAGTCCAACGATAACTCTCTTTGTACATTTTGTCTTCTCTTT
TTACTCTCCTGTCTCGCTTTCTGTTTGCATGCACTACATCTTCTTACTGTGCTCTGCTGT
AATCTGTTGAAACAATCTCTGTCCTTCTTGATGGTGGTAGTGAGTACAGCCTGGTTGCTT
GAAAGCAAGGGCTTGTTTCACAAAGATACAATTACGAATCATGAATTATGAGTAGTGAAT
GATATCAGTCGTGAGGTATGAGTTACACGATGGTCGGGAGTAAGGCAACACCTTCAGGCA
CGAGGCTTCGTGCTTGGGTTCTTACGTACACGGTAATTTCCTAACAGTGTGAGATCGAGG
CGAGTATACAAAACTGGTGCCCAAGCGTGCAGCGTGCAGTCACGAGTCGTGAGTCGTGAA
TCGTGGCTGTTGGGCGGAACGAGGAGAAAAGCGCGAGCACAACCACGAATCACGAATCAA
ATCACAAATCGTGAATGTCAACGTGGAGGAAACCCTATCAACGTGAAAGTCAGAGTCCCG
ATTCGAGTGTGCTTCGTGCTTCGTGCTTCGTGCTTCGTTCGTTCTTTGCGTCGTGCAGAA
GCTGAGCACAGGCCTTGCCGTTCTCGTTGCAGCAAGAGCCATACTCATTTCGCCTTCTCT
CATCGAATACCACCCCATCCGGCTCTCTGGCATCGCTGCAACACAAGCGCCCTGCCGTCA
CTGTGGATGGAGGCGCCCTTGCTTGCAGACATCATCGACCACCCACACTTCTGACAATGC
ACTGCTTCTACGAATCATGGCAGCCTCAGACCGACTTTCGCAGCATCACTGCAAGACGCT
CTTGGTCCTTTTGATAGCAGCTTGTTTACTATCCGTGGTGAGAACGGCGCACCAAGAGCA
GGCACCCTTCTATGAACCATACCCTTCCAAAGCAGCGACAAACTTTACGCCGCAAGAAGC
ATACGAAGAGGCTCTTCACCTGCTTCGTACCACGATCAAGACCAAGTCTCCTCGCACCAA
AGGCAGCAAATTCAAACCCAGCACCTCCGAAACGCCCTCTTCGCAGCAAAAGGATGGCAC
GACTCCATTGAAAGCATCGAAAGGTGCGAATCTCTTCCACGCTGTTCGCGCATTGCGTCG
CGGGTTGCACAACGCTTTCGATGCCGCTCACGAAGCCGCTTCGTCAGATGCAGCAATCGG
CGCCAAGGTCAGAAGCGTGGGCTTGTCAAGCAGCGCTAGCGCTCATCAATGGCAGGGTCC
ACCGATTGGCGCTTCTCGTTACGAATCGCAGTGGCCCAGTGCCGCCCCCTTACCGTTGTG
GCCAGACTGGGAGAGCTTGCCAGACGGAGCGACTCCGGTCAATCCTACGGATAGCATATG
GGAGAGTGTCATGTTTGGGCCATTCAATACCGAGAGCCAGGCGTCACTCGACATCACCTT
GTCATCTGCCGAAGAGAATAGCCCAGACGAGGACACAAGTGTCAGAGACCAGGCAATCTC
GCTGCTCACCAGGGCAGGCTGGGGCCGCGAATCAGTCAACTGGAATTACGAAGCGTACTC
CTCGGCAGCCCGCAACGGCTCGAGTCTTCTTCGAGACAGCTTTGATGGAACGTTCACTAC
GAGCACTTCTGGAACTGACCGCTCATCGGCACTGTCAGATGCCTTGTGGGTGCTAGGAGA
ACACTCGTTGTGGGGCACACATGGAAGTCGACCCAATCTCGCGCGCGCTCGTGCATGTTA
TCAACGCCTCGCTGATCTCGGCCACGATCAGTTCGGAAAGTCGATGGCCGGTAATGCCAG
TGCACATGCTCGGCTAGCCTTTCTCGAAGGCAGCGGCTGGGAGTCAACCATCCGAGGAGA
CTGGAAACCCCTTTCAAATGAGATCAGCACTTGGCCCTCTTTCACCGCTTCGCCAACATT
TGACCATGTGCGCTCGGCATGGGGAAACAGACGCCAGCTCTTTGCACAGCTCAAGAGCGA
CGATGGACAACGGCAAGCCAAAGCGATTCTACACTATACCATCGCTGCCAATGCTGGTCA
TGCTCCATCGCAGATGGCGCTCGGATTTCGTTACAAAGCAGGGATTGGCGTAGCGCCTTC
CTGCTGGAACGCCCTCGAGCTCTATGAAAAGGCTGCCGAAGACGCGTACAGACGTTTTCA
GGCAGGTCCGCCAGGTGGACTTACACTGCCGTATACAAAGATCCGTATTTCGGATCTGGA
CGGTGGGGCTTACGGACCTGGCGCATCCGTAGCTTCGACCGGTTATGCAGTCTTTAAACC
TGCAGTACAGGCCGCGCTCAATCGCCAGCCTGGATCTGCCCGCGATCCCTCCGCGCTTGA
AGACCTGCTAGAGTATCACATTTATCTGGCCGAGCACGGCGATGTGAGGAGCTCGCTTTT
CATGGCCCAAGTCTACTACCACGGCAGCATCTATTCGTCGGGCGAGGCTGCAGGTGCGGT
GCGTCGCGACTACCGTCGTTCCTTGACATGGCTTATGCGAGTTGCCAAGGAGGTGTGGCC
TCGCAAAGCAGGCTCAGTGGGTCGCGGCGGGCCGACTGGCTACACAGCCAAACAGGGAGA
CCAGGGCGAAGATGTGCAACTCAAGGTGGAAGACAGCTTGCTAGCACACGCCGGCTCTGC
GGCTGGCATGATCGGACGAATGTACTTGAGAGGCGAAGGCGTTCAGCAAGACTTTGTTCG
AGCCTGGGTTTGGTTCTCCCGCGGCAAGGATACCGGCGATGCCGAGTCGTACAACGGCCT
CGGTATGATGCTGCGTGACGGCCTTGGAGTAACTGTCGACATTGGTTCCGCCACGAGCTA
CTTTGAGGCCGCAGCCAAGGTGCGACATAGTGGTGCCAACATCAATCTGGCCAAGATTCA
CATGGAGATGGGCGACCTTGACAGTGCAGGCAAATGCCTGACCATTGCCTCGTTGGGTGA
TGGTCGCTTCGAGGCAGTTTACTTGTTGGCCAAGGTCAACGCTCAATTAGCACGCAAGGA
GCAATCAGGCGACATTTGCCGCAAAGCGCTTTCCGGATTCAAGCATACGGCAGAGCATGG
TGATTGGTCCACGCGCATCTCGCACAAAGCTGAACATGCTTGGCGGCGCGGCCAACGACA
AAAGGCACTGCTCGGATGGGCGCTGGCGGGCGAGCTGGGCTACGAATCGGCTCAGAACAA
CGTCGCCTACCTGCTTGATCGAGCCAATTCTCGAATTCGCATACTGGATGTGTCGAACGA
TGGCCAACAGCAGGCCAACTTCACCGACCGCCTCGCGCTGGTGCACTGGACACGATCGGC
GGCGCAAAGCAATGTGGATGCGATGGTCAAGATGGGCGACTATTACTTCCACGGTATTGG
TACAGGCAACCCAGGCCAGCCAGCATATGAAAAGGCGGCAGCTTGTTATTCGGCCGCTGC
CGACAAGGGCGTCTCGGCTCTGGCGTACTGGAACCTGGGCTGGATGTATGAGAACGGTAT
CGGCGTCGCCAGACAAGACTTTCACCTTGCTAAACGTTACTACGACACGGCGGTGGAGAC
CAATGTCGAAGCGTATCTGCCTGTAACGTTGAGCTTAATCAAACTGCACATTCGTGCCGC
ATGGGCTGCTATCTTTCGATCCGAGTCCAGCCAAAGCGCCATCTCACTACTCTCGTCGTA
CGCAACTTCCGATACAGGCAATGTCGCCTATACGGAAGCGGAAGAGCAAGCAGCCGCGAA
GCGCAAACAGGCTGAGGAGAAGCAGCAGAGAATAGCGGAAGACCAGGGTGGCGGCTACGG
CGATCCAAATGAGCCAGAGACGTGGGCAGCGAGGCAGGACGAGACCGACGAGGATCTGGA
CGACATGATCGAGTCGGGTCTGCTGATCTTGGCCCTCGGTGGACTGGCATATTTGGCGTA
TGTCAGACAGAACGTGCAGCTACAACTCAGAAGAGAGAGACGACAACAGGGCCAGACACC
TCAGCAACAGCAGGAAGACGATCAGCCGCAACGACAAGCGGCTGCACATCAGCCGAATCC
GTGGGCTCCGTTGGGAAATGAACCGAATGCTGCTGCTAACTTCCTTGCTGGGCTATAGTC
CTCTACCTATCCGGACACACTCTCCATCGGTACTCTTAATGTTTTGCAACTCGCACTGTC
TGTGAATTTACATGGTACCTATACTAAGCTCGCTTTGTTCGCCGGCGTGCTTCATCGTTG
AATCACGAATGGTTTCGAGGAGAAAGAAGTTGGTCGACTCGTGTCTCGTGACTTGTCAGA
CGCTATCCGCAGCGTGCGACATACGATGTGCGAATTTTAAAGATCTGTTAGGTCGACTTG
CGTGAGTGTGGGAATTTCTTTCACAGACCCTGATTTCACGAATTCACTGATTATTCACGA
TTCACGATTACGAATCACGAATACTCGTGAATGCAGCCGTGAGCGAGTTTGCTGTCTGAA
AATTTTCCCTTTCGGAATTCGGGCATGGTAGAGCTAGACACAATAATTTCCCTGTGGCAC
GCCGCTGAAAAAAAGAAGCAGAAGAAAGTTACAAGTCGTGAGTCCAACTGAAGCACGAAC
CTCGAACCTCGAGAAGCTACAACGTACACTCGTCTTTCTTCTCTATTGTGCCATTCAACT
CAAATCATCAGCATCACCACCATTTATCAGCAACAGCTGATCGATGCTTTCTTACGTCGA
AAATGGCTCCCACATCATCCCAGCATAGCAAGTCGGGCAAGAAGCTCACGAGAGAGCAGC
AACGGAAGAAGGCAGACAGCAAGGCTTCTAAGGTCCGCCGTGTTCAGCTCGACGCTAGCG
GCAACCAGGCCAACGCAAAGCAAAAGACACTAAAGCAGATCAACAAGAATGCGGAAAAGG
TCTCGAGTCGCTTCAGATATGCATCTTTCAACCAGCGTCTTCAGGATGTCCACCTCGCAC
CGGCAGCCATCAGTGCCAGCACCAGCTACCGACCCTATTCCGGGCTCGATGCGCCGCTAG
CTGCAGCTTCAAATTCCACTAGCAGCGCTGCGTTACCAGTTCTGGATGAGCAAGATCAGC
CACTGGATGTGACTGACGAGGATACCTCCTCTTCACTTCATGCAACAACCTCGTTCTCTC
AGGCGCTGCAAGCGTGGACGGACCTCAACCTCTCCAATGCCTTCCATGACCTTTACCGTC
AACTCTACCCCATCACCCAGTCGTTGCCTCAGTTGATTCATCACCGCTCCTCCATCGCAT
CAATTCTTGCTACGACGCTGTCTACACCGAGTCAATGGCTGGCATGGGATGCTGCACTCG
ACCTTCTGCCTCGACTCGCAAAGGACTTGAGTTCCGAGTTTCTACCCGTCTATCCTCCTC
TGCTCAAGAGTGCGGTGCACATCACCACAACAACAAAGGACACCACTAATGGCGATGAAC
GCGCAGCTGCCAACTTGGTCGAGCGTGGGTTTCAATCGGCTGCATGGATCCTGAAAGCCG
TCAGCCCTTTCATCGTGAGCAAGGAGATCGCATCTCGTGCGGATTGGGATGATGAAACAG
CAGAAGCTCAAATCGACTCTGGAATGGTGGAGGAAGAGGAAGAGGTGCAAGACGTTGACG
AAAGGACTCGTCGGCTTGTAGAAACCTGGACTGTCATCAGACCCTACCTTGGCTGGAAGC
CTATCGTTGCCAAGAAAGCGACCGCATTCAACAAAGATGATGATGGCGACAACGATGAGG
AACAGGAACAGGAACAGGAAGATGAAGATGCCGCTTCGACCATCTCAGAACAAGAAGCTG
GTAAAGAAGCTCCGCCTGCAGATAGTGCCATGTTTGTCAACACGAACATTCAGCGTATCT
CGCCCTTTACTCGACGTTTTGCATCTGAGGCGTTTGCCCACCTCCTTCGCAAGACAAGAG
GCCGTCAGTTGCAGAGCATCACATCGCTCATCCTTTCCGACCTCGAGACCATGCTGCACG
ATGAGGATCAGCACGTACACTACCGACATCAACCATCTCGCCGGCCATCGGTGCGCTTCT
CTCGAGGTATTGCTGGTATTTGGGTCGAGGGTTGCAAGTCGCTCGAACGACGCTTGCATT
CGAAATGCATCTCGCTGTTGAGCGTGCTTCTTTCTTCCAGCCGCCCAGTTCCAAACGTAT
CAGGCGACAAGTACCGACACCTGACGCGACTGATCCTTGGTCGCCTCACCATCACTGCAC
TCGTCCATCACTGCAACGCATCCCACTTTGCTATTGTTCTCGAGTACCTTTCAAGCCTTG
TCGATCACAACCAGTCACAGTTGTCACAAGAGACCAGCAAGATTCAAAACGTTGCCCACC
TTACCGAGTCTGTCGAATGGCTCGCATGCGCTGTAGGTGTCAGAAAGGGTACTCGAGTTG
CTGATCAAGCCAAGCCGGCGCTGTTTGCGCTGCTGTTGCGTCTCTCTCCCCTCTTCCTTG
ACAAAACAGTTCAAGCGCCTACTGGAGCAGCACTGCGAACTTCGCTTGTCTCGCTGTTTG
CTCTCTCAATTCCCTTGGGTCGCTTGCAGGACCTTCTCGGCCCAGGAATTAAGCTGGTCG
ACTCGGTCGCTCCCGTACCTTCCCTCTCCAAATCTAAGGATTGTATCGAGATTCGGCAGT
CTCTGTGGCCCGAGTTCAGTGGCCTTGTCGAGGCGCTCGCACAACCGACCCTTGAATGGA
GCGGTTTCAAGCAATTTGTCCTCCCGACTGTCCTCACCTCTACAGCTGAGACCGTTGCTT
CAAGCTCGACTTCTCCGCAATGCAAAGATCACGCATTTACTTTGCTGGAGAGGTTAGAGA
AGATCGGTCAGCTCGACGAACTTCGCGTCTCGCATCATAGCCCTCTGTTGGTTCGGTGGT
CCAGGCATGTCGCATCGGAGATCGAAGGGCGCCTCAGTAAGCTCGTCATGCTTTTCTGTT
CCGACAAATCCAACACCCAAGGAACCAACGCAAAAAATGCCGCTTCTCGAATTCTTGATC
AGCAGCATCTGCTTGAGCCCCTCGTTCCTGCACTACGCCTATCTACAGTTCCCAAGTCAT
CACCTTCAACGAACTTCGGCAGCCAGATCGCTCAGCTTTTGTTGGACGGTCTCCTCTCAA
ATGCCTACTTCGGTTCAGAAGAGCAAGTCCGCTCGAGCTACGACAAGCACATCATCAACC
CTGCTTTGCTGATTGGACTTGCGTTCGAGAGTCTGGCCATCCTTCAGGAGCGAAGCGCGG
GGAAAGATTTCGAGACTGTGGCGAAGCAACTAAAGGACCAACTGTCCATCCAACAGGTGG
TGCAGTGCTCTGCATGGCACCGAGGCGCCCTCAATGGATTGAGCAAGTATCTCGCTTCCT
GCCCAGCTCGTCTCCGACCTCAACTCCCACGCTTAGCTGATGTGCTTGAGCCTCTATCAG
CAGCAATCATGTCTTCGGATCCTCTCATCCGTGTCTCGGCGCTCGAAATTCTCTCTTTGA
TCGAAGCAGAAGAGCTCAGCGGCAATACCACATTCATCGGCAAGCTCGTTGAGGTGGAGC
GTACACCCTTATCCGTCGCCTCGATCCGCGATCGCAACGTGCGTGTGCGAAGTGTTGGCC
GCGACGTTGGACGGGCAATCGCTGTCTACAAGGCTGCTGACTTGCAACGCAACGTCCAAC
GAGACACTTTGATCCTCCGATACCTTGTCGCCAACCTCAAGCTCAATCTACGTCCAGTGT
GGTCCGAAGCAATCAAGGCGGTGACCGACATTGTTGAATCAGGACATCGCGAAATAGAGA
ATTCACTCTTCCAAATCGCCATTGCAGAGCTCGAGTCAGGTCAAAGACTCGATGGTTCCG
AACTGCGATTCTTGCCCGCTGTATGGCTACAGTCGGACACCGGCGCGGAAGAGAGCCACG
AGGCGTCTGCAAACACAGACGAGGTGGAGCCTGACCGCGTCCTGCGTGACGAGAGCGACA
TTGCCGGTATAGACGATGACAAGCAGTTCCAGGACGGCATCTTGCTGGAGAGGCGCAAAG
CTGTACGAAGCTGTATCCAGCATGCCCGAACTAGCTCCGGCTCCGACGCGAACGGCATTG
GCAGAAACGGACTCACGACAACCCTTCAAGCCTGCATTGAGATCCAGCAGCCTGATGCGC
GACTTGACCTCGTCAACTACCGCCATCAGATTCTCAAGCTTCTGTGCGAAGTAGCACCCA
TCGTCGAGCGAAACAACGCGCGCTTTATTCACATCTTTTTCAGAGACGCAGGACCGCGCA
ATCTGGCCGGTGTGCTGCTTTCGCCTCTCGATGACGACGATGACGAGGAGGACGAGAAAG
ACGCAGACGACGAAGGCGATAACATCAACAAGGAGAAGTCAGTAGATGGAGAAGCCATGA
ACCTCAGCAAGAAGGACCGTCAGGCGCAGCTCAGCGCGTACCTCGAAGTGCTCGGCAAGC
TCAAGAACCCGAAAGCTTTGTCGCGGTCCGGCGAGCTGCATAGCTATCTGCTGAGCTTGT
GCGCCACGGCTGAGGTCTCGGTTCAGAAGCTGGCTCTCGAGGCCATCTTGACCTGGAAGG
ACGAAGCCGTGATGCCTTATGCTACCAAGCTCAAGGAACTGCTCGAGGCTGGCAACTTCC
GCGACACGCTTGTCTCTTTCACCCTGTCGTCTGACTCAAACGTTGTACAGCCCTACCATC
GACCCGCGCTTATGCCTCTCGTGATTCGTCTTCTATTTGGCGCCCTGCTCTCGAGGCGTG
GTAATCGAACAAGCGGTGCTGGTCAACGGGCTCGACGAGGAGCTGTGCTTGGCGCACTTG
CTGATATTGGCTCTGATGAGCTCGTCACCCTCGTCGATCTCATGCTGGCTCCTTTTGGCG
ACCAAGCCCAACCACCCTCAGGTGATGAGGACGGATTCAAGTATGTCTTGAAGAGTCCGG
TCGCTTCAACTCGACGCCAGGTCGGGTTTCTCTCCTTGCTTGGAGAAGTTGTCAAGCAGA
TCGGAAACAATCTTCTGCCTTACTGGGATCGCCTCATTTCAGTCGCTCTTAACCTCACCT
ATCATGCTCATCAAGCTGTTGTTCAAGCGCACATCCAAAGCACCGACACATCTTGCTCCA
CTGAGGCGAGCAAGCCACTCACGGCACGCACCTCGCGAGCTCGTCTGGTTCGCCAGGCTG
GTTACAAGCGTCTGTGCGACTTTTTTGCAAAGCCGCAAGCAGCGTCCATCTTTCGATGGG
ATAGATATTTACCTGCCATTTTTGCCGAGCTTATCTCGCCACGTCTCGAAGCGCTCAGGG
TGGAATCGAGTCAGAGCCAGTCTGCGCTGCTCGAGCTCTTGCACGTCTGGTCCGGTCAGT
CTGAGACGCTTCCTTTACTAGGCACATACGACAATGCTGTACTGCCTAGTATCTTTGCCA
TTCTCGCAGCACCGACGGTCAAGCCGTCCGCGATCGGCTCTGTGCTGGACATTGCCGAGC
GTGTTCTCGCAGCCGCTGCTGCCGAAACGGACGCGATGGACGTAAGTTTGGACGTCAACT
ACAGAAACGGCTGCATCTTGTCCTTGGTGGATCTTGTCGTAAGACCACACGCCTCGATCT
TCCTCAACAGCGTCACTCCACTGATCGAGCAAGCTGCTTCGGCTGCGGGCCCTGCAGCTG
CTGCGATGGGCCGAGACGACTTGCTGCGTCGCCAAATCTCACTCCTCGCCGCACTTTCGC
CTTTTGTCACCGCTGCTGAAGATGCCAGTCACCTGGTCAAGCTCCTTAGCCCCATGATGC
GCAAGTCGAACTTCCTTGTGCCTGAGCGCACCAAAACCGAGCTGCTGGCTATCTTCGAAC
GTCTTCTGTCCCTCATTCCAGAATTCCGAGACGAGCGCTCCGAGCTGTTCCACAGCACGT
TTGTGATGCTCAGTGGTCTCTTTTCGCTTCTTCGCACCGGCGAGTCGCGAAAAACTCTCA
GCACTGCTTTCAACCGCTGTGCCGAGGTGGATATGGAGCTGGAGCGGGTGGCAAAATGGT
GCACACAGCTCAACGCGCTGAGCAAACGAAGGGTCGAAGAACGCGACTTTGATCAGCTGT
TTGGCGCTTTCGATTCGATCAACGCCAGCGATGCGTACATTACCGCGAAGGAATGGCAGC
CACTGGTGCACAACTTTTTGTTCCTAATCTTGGACCCGGAAGAGTTGTCGGTCCGCAGCA
ACGCCAACGCCTCGCTTGTCAAGTTCATCAGCCAGACTGCAGCCGAGAGTGACTCGGGTG
CAGACGGCGAGGGTGCATTGATGCAATTGTTCCTGCAAGCGGTCTGGCCTGGACTCAAGA
AAGCCGTGCGCCATCGCTCCGAGCTGGTACGAAGAGATGTGATGGCCGTCATGTCGTCAG
CTGCAGAACAACTCGCAAAATGCCAAGTCATGGCTGAGCTCTCCGGCCTTCTGGGTGGTG
GCGATGCTGAAGTCAACTTCTTCAACAACATCCACCACATCCAGCTCCATCGCAGGACAC
GTGCAGTCAAGCGTCTGCCAGAGCAGGCGGCCAAGGGCAGCATGAAAAGTCGCACCATCA
GCGACATTCTCGCTCCCGTGCTCGGACACTTCCTCGTACCCGGATCGGTTGAGCTCTACG
ATCACAACCTCGTGACCGAGGTTATCACTAGCCTAGGCCTTCTTTCTGGTCAACTCACAT
GGGGCCCATACAATGCACTGTTGTGGCAGTACCTTCGTCTCGCAAACAAGAAAGGTGCCT
CGGAGCGCATCATGGTGCGAACGGCAATGGCGATCCTGGACAACTTCCACTTTGGAATGG
AGGAGGAAGCTATCATCGATGAGGCTGATATTGACGACGACGAGGCCGAAGAGCGCAACC
AAGAAGCCCAAGCAGTGGTGGAGATTAGCAAGGACAAGGACAGCAAGGAGGCTGAACGTG
TCAAGATTCTAGATGCTGTCACTTCTCGTTTGCTGCCTCGACTCATGGCTTATCTCGAGC
AGAAGGACGAGACAGAAGACTCGACGCGACTACCCATCGCTGTTGGTGTGGTGCGCGTTG
CACAGTGCCTTCCCGCCACACAGCGCAAGACGCAGATCAGCAAACTGCTAAAGACGCTCT
CCAACGTATTCCGTTCCAAAGCTCAAGACACGCGTGATCTTGCGCGAGAGACCGCATGCA
AAGTCATGTCGACGCTGGGTGCCAACTTCTTGCCCGAGTTCCTGCGGGAAATGCGACGGG
CACTCATGCGCGGCCCACAAAAAGCAGTGCTTGCTTTCACCGTACATTCGGTGCTGACGC
ACCTAATGACGAGCAAAGACGAACCATTGACCTCTCTCGATCATGGCGCCAAGGAAATCA
TTGAGATTGCTGTCGAGGACATTTTTGGCGCTACGGCTGACGACCGTGAATCGATCGGAA
GCAAGACGACTTACCGCGAAGTCAAGCACAGCAAGAGTATGGACACTTTCGAGCAAGTCT
CGCGCATTGTCACGCCAAATCGCATGGCCGAGGTGCTTCAGCCTCTGCGAGACATTTTGC
AGCAGACCGAGGTCCCCAAAGTCGTGCGTCAGGTGGAAGAGTGTCTGCGTCGCGTTGCGA
GCGGTATTCCTGCGAACCCACAGTTCGACTCGAATCGATTCCTCTCGCTGTGTGCTACGC
TGATTCGCCGCGATGCGGTATTCCTACAAGCGCGCAAGCCCGAGACCAAAGCTGCGTCGC
GCCACAAGTCGGCAACATTGTACAACTACGCTGTCTTTCTCAAGCGCAAGGACGTTGAAG
AAGGCGCTAGCGCGGGCAAGGACCACTACTCGCGCAATGCGCACAAGTTTGTCGCATTCG
GCCTCGAAATGTTGGTCACCTCGCTGCGTCGAGAGCGCTTCGATTTCCAGGACGAAGAGG
TGCTAGCCAAGCTTAACGGCATGGTCAATATTGTTGGAGAAGCTGCGTACGCCAACGAGT
CGTCGGTACTCGAATTGTCGCTGCGTTGCATAGCGCAGATTGTAAAAGTGCCCGTGTCGC
GCGTGGACAAGGCGCTTCCGGTGTTCATCAAGCAGATTTTCGGTATTATCCACCAGTACG
GCTCACCACAGTCGCAGATTGTGCAGACAGCCTTGCGCACTCTGACCGCCATTCTGCGCG
AATGCAAGCAAGCCTCTCTGTCAGAGACACACCTTAGCGGTCTACTGAAGCTCATTGCTC
CCGACCTGGAAGAACCTGCGGTGCAGAGTACGCTATTTGGCTTACTGCGCGCCATTGTTG
GCCGACGCCTTGTTGTGTCTGAAGTATACGACACGATGGACAAGGTGGCCGAAATGATGG
TGACCAACCAGTCGGATTCGGTGCGCGATTTGTGCCGCTCCACGTATCTGCAATTCCTGC
TCGACTATCCGCAAGGCAAGCAACGTCTACGCAATCAGATTGGTTTCTTGGCTAAGAACC
TCGCCTACGAACACGAATCCGGACGACTCTCCGTACTCGAAATCACGGATGCCATTCTCA
ACAAGTTCGGCGATGAACTGCTGCAAGAATATGCCGAGATGCTCTTCGTCGCTCTTGCAA
TGGTTCTGGCGAATGACACGAGCAGCAAATGTCGTGAAAAGTCGGCTCTGCTCATTCGCA
CACTGCTGAGGACGATGAGCGAGACGCAGCAGGATAAGACAGCGTTGATGGTGGATGCAT
GGTCTCGACAGGAGGCGAAGCCCGAGCTCGCCAGAGTCGGAGTGCAGATCTACGGGTTGT
TGATGGAAGCATTACCGGATCGAAGCGCTGGTTGGGCAGAAAGAGTACTGGAGGTGGTGA
CCAAGGTTCTCGTCGAATGCGCTGACGATCTCGAAGCGCTCGAAAGCACTGACCCAGTCT
TGGAAGACGAACTGGACTGGCAACTACCCTACCACTCACTGCAAACCCTCGGCCGGCTCA
CCACTCTTATCGGTGCAGCTAACGAGACCTCGACGAAAGCTTGCAACGATGCGGTACGAA
GGTTGTTGCTATTCCCGCACAAATGGGTGCGCATCTCTTCTTCGCGCATCCTAGGGGGGC
TGTATGCACTGCAAGAGCCGCACGCACCGAACATGGTGACGGTGCAGCAGGATCCGATTG
GCAGTCTGCCGGCGTTGGTAGACGCGGCCAAGAAGTCGTGCTTGCAGCTGCGGTCGGACA
AGTTGGATGATACACTGGCATTGCAAGTGGTGAAGAATTTGGTTTGGATCGGGAGATGTT
TTGCGCTCTTCCCGGTGGAGCGTGCCAATCTAGACGAGCTGGATGCCACTGCCGAGGATG
GTGAAGAGCTTTCGCTCGGCCAAGAAGGACGAGACCAAGGCTCTGGTAGCGATTTGGATT
CTGATTCTGATTCGGACACGGACACGGACTCGGTCGATTCGACACATCAATACGCCGCGG
CGCTCGACACGCCGGCTGTGATTGCTTCGGATCCGTTGCGCTGGCTGATCTCGCGCCTCT
CGTTCCAGGCACGTCTCTCACTCGCTCAGTCCAAACCGCCACACTGGACGATCAATCCTT
CTTCGATCCTACGCTTCTTCGCTGCACTTTCCTCCTCGCTGCCTCGCACGCTGCTGCCGC
GTTTGCTGCCGCTCTTCCTCGCCCCACTCATCCGACTCATCGAATCGCGCTCGGAGCCTA
CGTCATCGTCAACGCTGACCGAATCGGACCAGCTGAAATCGCTTGCGATCGAGGTGCAAT
CCCACCTCTCGCACCTCGTCGACGTAGCCAGCTTCAACAAAACCTACTCGATGCTCAAGC
GAAAACAACAGCAGAAGAGCGAAGCTCGAAAGACGCAGAGGCTCATGCGAGGAATCCAGA
ACCCTGAACTACAGGCCAAGAGGAACGCCAAGAGGAACGAAAAGAACCATGCAGCTAGAA
GAAAGAGGAACCAGAGCAACCTGGAGCAAAGGGAGGCTGGCGGAAGTGGCAAGACCAAGC
GCGTCAGGAGGACTTGAGTAGCCGAGATTTCCAAGACAAGAATAGAACGATGATGACGAT
CACTTTAGGTTCAGAAACAAAAGAGCATGGTCATTCACAATGTGAGCGTGGAGCACGGAA
GGTATGCCGGAACGTATGCTGGTTTGTTAGAATCTACATTGTGATTCACGATTGAAGCCG
AAGCCGACTCTTTTGAAGTGACACTGGGTTAGTGAGCTTCACCAGGCAGGCAACGGCGAT
CCACACTCGCCACTCGAAAGCATCGTGAATCCAAATCGAGCGTATCCATCTTGACTCGTC
GCGGCACCTCACGGTGCAGTCCAGACAAAACTCGTCAATCCTTGCTGGACAGGCAGTGTG
GTACGCCTGCCGTCGCTGGAAACCACGACATTCTTGGTCTGCTGGCATGTGTTCGCGATC
ACCAACCCGATCCTCCTCGTTGCCGCCGCATTTGCACCTGTGTTCGCGCGCTGCAAGCTG
CTGCTGTTCAAAGGTGCAGCGTAAGCCAGCCATTGCAAACACTGCCAGTCGTCCTGATCT
AACGAATAGAGGGTTCCTTGGCTAGCCTGGACGCGGACCGCTTGTCCGCCACCCACGTTG
GTGAGGTCAGTAGTGGCGGCGGAGAAGTGCGAGGTGAGGTAGATCTGGTCGTTGAAGTCG
ACGTACGGATTTGCCGGGTGCGAGGGCGAGGAGAGGGTGAGCGATCCGGTGCACGAACTG
CAGTAGGACGATTCGAGATGTGGACCGTAACCGTTGTCTAGCGCCAAGTTCCATTGAACG
ACACTTCGAGCGTTAACGATGCTCACAGGCCAGTAGACGTTGTTCAACCAGCCTTGGATA
CCTGCCCATCTATTGGCGGGGTTACCAGTGCCAGTGCATTCAGTCAGGTGGACGTTCTTG
GACACGTCGTTTTGAAGCGCTTGTTCGAATTGTGAAATTTGCTCAGGATCGCCGCGGTAA
CAGTGGAAGGCGATGGCGTCGATAGCAGAGGCATTGGCGTTGACAATGTCTGCAGCGCTC
TGCCAGCGCGCATAGTTGTCGTCGTGAGCCCACACTTGGACTCGCGACAATCCACGCTGT
GCCAAGGCATCCTTGAGAGCAACCGCGAGCTGCGCCTGCGTAGTGGAGTCCATGCCCATG
GACGGGTAGGTGGCGACGTGCGAAGGTTCATTCTGCAGCGTCATAGCCCAAGGCTCAACG
CCTGCGCGCATGAAGGCCTCTGCCGTTTGCGCATAGTATTGCGCCAATACGCCGATGAAG
CCAGAACGAAGCATGCCTCCATTCATGGCATTGTTCGACTTCATAAAGGCCGGCGGGCTC
CAGGGACTGAGGATCACCTTGAGGTTAGGATTGCGCTTCCTGGCATCCAGCAGTACAGGA
ATCGTGTACTGGCTGCTCTGGGTGCCTTGGATGCTGAAACCGTTCAAGAGGGCATTGGGA
TCATTGAGCTGATCTACCGCTTGTGCAAACGCGGGTGGTTGTGAAATGTAGCTATACTCT
TGGTTGACAGAAAAGTCGCTTGCTCCCATTGTGACTCGCGTGACACTGACACCGGTAGCA
TTGCTAAACATGAAATCCATCACTCTGTTGTAGAGGCGCGCTTCCTTGGTCTTGAGCCGG
CTCAGCAGGAAAGCGGAGGCATCGGTCATGGCGCCACCAAAGCCATCGATGGGTTGGAAA
GTTTCGGCGGTATCAATGATGATATCAACGCCCTGACTGTCGCTCCTGTAAGTGCCTAGC
TGCGGGTTGGCGGATGTCCAGTTGAAGTTGGTGCCATTGCGAGGGGCAGTGTACCAGTAG
CCATGTTGAAGCAAGGACGATCGGTCGCCAGAGATGGTTGTAGGCACATAGTCGGCAGAA
GGATTTGAATCTTCTTTGGACGGCCTGCCGATGGTGAGGCCTAATGCAAGACCGAGGATA
AGCGCAAGTAGGGCGATCGAAACGAGTGCAATCAGGATGATTTTGCGAGAACGGGATTGT
TTACTCCACCAAGCGCAAGCTTTGTTCTTGCGACGTCCGGAAGGTGGCGGTGGTGTTGTA
GGCGAGTGAGTGATTGGCAGCATGGGCTTGTCCATGTACGAGTCTGACTCGCCACCGCGG
CCATATGTGTGCGACATGCCGAGCGAGTTTGTTGCTGCTGTCTTTCCTCGAAAGTTGTGT
GGCTGCCTCGAGGATCCTTGTGTGAAATGCGTTCTTTTTTGCTTGAATATCAACAGTCAA
ACGCAGTGGAAGACGAAGGCTAGTGATGGAGCAAAGCCGAGCAAGATGGCGGATGCGTAG
CTGTAGACGGACTTGGAAGGGAAATGGGGCTAAAGCGGCTTGCTGATGCACTCGGCAAGA
CCCTTTGTGCAGCGCGTCTGCGTCGGATAACACGTTCCAGACGCACCAAGGGTGGAGGAG
AGCACGTTGAGTCGTATCTATGATGAAGAACAATCGTGAATACAATCACAGTAGCGCGGC
AATCCGGCGTCATTTGGGACGTGCTGGCTCGAATTTGAACGTTCCGCGGTTGCTCGAGTG
ATTCACACGCAGGGAAAATGAGGCTGCAAAGACATGAGAGCAAGGCCTTTGGTGGGTGAT
TGATCGCACTGTACAGTGTACTGTAGAAAATCTTCTCGGCTGCTATGGTCAACAATCTCG
GCTTTGCAACTTTTTTTGACAAGATCTCAAAGCTTGGCGGTTGCATCGGTGTCTTTTGAT
AACTGACGCAGGCCGCGGAACTGCGAAGGAGACAGACAAGCGCACTCGATCTCGATTCAT
GATTCATGATCCATGATCCACGATTGACGATTGACGATTGACGATTTACGGTTGCGCAGA
ACGAGATCTCGTCGATTCGAGTAGGAGCCGCATATCTTTTGCTCCAACATGAGCATGAAT
TTTGGTGTGCGTGAGGCGACTCTATTGTGCGAGAATCGTGAATGGATGATCAGGCTCACT
GCAGTCACAGAGTGACACACGGCAGTGGTGAGTACGAATCTGTGAATGACGAATTGTGTG
ATGATAGAGATGTCCACAGCATTCACGATTACGAAGCAGCCAGACGAGCGAGCTAGCGAC
GTGCAAGGCGCAGTTGTGAGTTGGTTGTTGAGAGTTGTGCGACTACAGACAAGCGAGGAC
GAGCATTGCGCCTACTTTCGTGTTTGTCGAACGCCAAATTTATTAATAATTCACCGGTTT
GTATTTTTATAACAGATAGGGTTTGGTCTTTTTTATTCTATTGATAAAAATAAATCGATG
ATAATTTTCAAATTTCAGCCAGATCCTGACACAGAAAAGATTCACGAATCACAAATCGTG
AATGGTACCGCTGATTCACACTCAAGAGTAGCCGACGAGTAACGCGGCTCGATGATTCGT
GATTCCTGCGCGTGTGACAGTTGCACCCGAGCTTTCCCTCTCACCCAGAAAATTTCGTGT
CAGTTATGCTTACGCTGTCGACGCAATTTCGGGCTTACGTGCGTCATGTCTCGTGTGTCG
TCTGTACATTTGCCTTGGCTCACTTTACTCGGCCAAATGTACGCCGCTGGCTAGAGCAAA
CCATTGCCGGTGTTCGGGTCGGTCATACAGACGAGACAGATGATGCTGGATGTTTTGCAT
CGAGAAACTTACAAACAGATTCGCAGACAACAGTCTTTTTTACTGTATTTCCACGTTGGA
GCTTTTATGCGGCTGCCGAGCTGGACTAGTCGAGCGCTCGCAAGGTCAACCCCCCTACCT
ACATGCATGCTTGCACGCGTGTTAGCCCACTTTGGCTCTCATCTTTCTCACCGCGAGCGC
TATGTGCGTCAAAGCTGCCGCAAGCATCGTGAACCGAACATGTGAGCTGCAACCAGGCGT
GGAGGCTGCTTTTGCCGTTGAAACCAGAACCGTCAACGCCTTACTTGGTGCTAGGCCGTG
ATTTCTGTCGCTTCCAAACTTGCACAGGGTCTCGAAACTTTGTGCGTTCATCACAAATGT
CTCCACTTGCAAGTTGATCCTCTTACCACTTTGATCGTTGCAACGTTTTCCACACTTTGT
TTCCCGACCACGATCAACACAGTCATCACTCCTCTCGATAGCGACAACCATGGCATCCCG
TTATTCGCTCAGCGCAGAGCTACCTGCCACGCGCAAGTCGTTGCGCCTTGCCAAAAGTGG
TCGCGGCTCAGCTGAGCATGTCCAACAGCAGCTATCCGCAATGGCATCCACACCTGGTCC
CGCAGCACAAGACAACATCTCTGTTGGCCCACAAAACGCTTCGACTGAACCGCTCAAGAC
TTGTGCAAATAACCAAGACGTCACGGTTCGACGTCATCTGTCCAACGGTTACAAAACCAA
CGCAAAGTCGGAAACGGATGCGTTTAAATCCCAGACATCCGATTGCACCTACGACGATCG
TGGCTACCTCGTCCTCAAACCTGCCGATGTCTTTGGTCTCACAGCCAATGCATTCACCCA
AGATCAGAGCAACGACCAAGGTCGCCCACGCTCCAGGCGACTCGCCTACCTCGAAGGTCT
GCGCGGTATACTAGGGATTCAAGTCCTTCTTTGGACGTTTTTCCGTATTTTTGCCCCCGC
CATCGTAGCGGATCGCGACATAGACGGCGTTTACCCCGCAGCCTTTGTCGAGCGAGCGCC
TGGCTGGCAGTCGATTCTGCGCAAGGTCTTGTCACCCCTGCTGTTTGATGGCGAGTTGCA
AGCAGCATTCTTTATCATCTTGTCTGGACGTGCGAGTCTGCAGACTTTCATCGAGCGCAG
ACAGGCTGTCCCACTGGCAGGAGCCGCATTCAAGCGCCCTTTCCGATTCATTTTCCCCAT
GGCAGTCACGTTGGCGCTTGTTTCGCTCGTCGTTGCCGTCAACGGATTCCGATACGCACC
TGCGCTCTCAAGCGCGTTGGAAAATCAGCTAGCTCGGCCTCCCGTACAATGGAAGTCGGC
GCTCGAGTACTTCAACTCGTTACTGTTCTTCATGTCCACTCCGCTCTACTTTAAAACGGC
GCGAGCGACGAGCTTCATCCCACCCAGCGGAACGCTCTGGATCGTTCCTGTGCTGTTCCA
ACAGACGTACGTGATGATTATCTTGGCGTTCACTCTGCCCTTCACCGTTTTGCGATACAA
GAACTTGGGTATGATCCTGCTCATCCTCACTACGGCTTGGGTGGGTCGTTTCAGCTGGTA
CACGCTCACCGGCCTCTTGCTGGCTGAATGGGCGACTGTGTACCGCCAACTGCTGCCGCG
CGGACGCATCCCTCTGGACCGGGCCGGCGTGCGGTCTCTGCCCGCCTATGTTCCCGGTTT
GCTCTTTGTGCTTCTCGGTGTCATGTTCAAGTATCTCTGGATCGCCGGCTTGCCCGCCGA
TGCGAACAACGAGATCATCGCGCATGTGGATGGCCACACGGGCAAGCTCAACTACAGCAC
GGACCCAGCATCGGTTGCTTATCCGAGATACGACAACTGGCTGCTCGCCACGGGCCTGCT
CTATCTGGTGGAGCTGTTTCCGCGTGTACAGCGTCTGCTCAGCAGTCGTCCGTTGGTGTA
CCTCGGCCGATGGGCGTTCAGTATCTCGCTGATTTCTGGAACTCTCATGCTCAGCTTGGG
CAGCCTCGTATGGCACCACCTCACTACGTCGCTCGGCTGGACAAGCCAGGCGGCTATTCT
GGCTGTGCTCTTCCTCGTCCTCATCCCTTCGACAGCCCTCCTGGTAGATGCTTATTCTAG
GCTCGTAGATGACACCACCCTCTGGTTCTCCAATTGGCTTTTCAAGTGGATCCGCGTTTA
GCGTCTAGTATAGTTTCTCTCGCGACTCGCGCCTTGGGTTTTCTTTGCAATTCATCTTTC
GTCATTCACCATTTGACTCTGCTTGGTCGGTGCGCAGCCACCACAATCGTCGTATCGCTT
AGTCTTCTCTCTGTGCCTCGACATGCGTTGCTCGATTCACGTTTGGTAAAGATGGCCATT
GGTCTTATCTCACTTTGGCGACGAGTTGGGCTCGCACATGCCACTCGCGATAGTCGAGAT
ACAACGAGGCATGGGCAGCCTCGATCGAGTAGCGCGTGCCGCACAAGCACATGCTTGCTT
CACCGAACGTGTAGATTCAACGCCGCTCGTCGGCTGTTTCCAGTAGAAGCGTCATGTCTG
TCTTGCTGCATGCTAGCTCTTCTGATGTGTGATCCTGAAACACATCACTCACAACTAGTT
CAAGAGGCAATCGTCGGCCTAGACCCTGTCGGCCATGTCGCCGCGCGAACGATCGAAAGT
GAAGCTAAGATCGCCCTCGCCTACGCAAGTGCATACCACAGAAAGCCACATAAGCCACGT
CTCACACAGAGCAAAGGCAGGACGGTAAATCAAGCATGGTCGTCCCGTGTCGCGGGACTC
TTACCGCATAGCATACGTTCAAGCATCAAGCTTCCCAAGGCTTTGCAGAATGTTGCAAGG
GGAGAATGATTCTCGCTGTAGGTTTCGCTATCCTGAGTCGACTTGCAAGGACGAGCAATT
CACAAAGATGCTCATTTTGTATGTAGTTTCAGGTCCAGAGAAGGAAGCGATCTTTTCGCC
ATTTTCTTCCCTTCAACAAGACTCACGACTGCCAAAAATTATCACGGGTTTTCACCTTTA
ATTTGTGATTATTCTCAACTCGTGACTCGACTACACCACGTTCTATCTGAACATCCAAGC
GGACAGGACATGGGATCTGCTAGCTTCAATAGACAATACACGATCACCTCAAGCATACAC
GATCCGTCTCTTCATGCAACAGAAACAAAGTCGATTACCACACACCCAAGTGAAAATACT
ACAACAAAGCAGAAACACAAATGTCCGAAACAAAGGGATGCAAGATCATGAAAAAAAAGA
GTGTGACAGACAATAAACAGATGCGATACAGAGGGATGACGACAAGACGTGCAATAGAAG
AGGCCAACACGGCTCATCAGGCAGCAGCAACAGGCGAAACGGGAGAGAAAATGGTTTCCC
TCGACTCTTCCTCGTCTTTGTTGCTTTTGCTGGTGTTGGTGGCCGAGAGCGTGATGACCA
ACGTAGATCGCAATTGGTTCTTCTTGTCGGCCTTGACAGCCGCTCGAGCAGCCTCGTCAC
GCAACAGCCTCCTCAAGATCTTGCCCGAGGGCGACTTGGGGATCGTGGCAACCCACTCAA
TGCCACCACGAATCTTCTTGTGCGCAGCAACAAGCTTCTCCATGTGCGAGCGCACGCGCT
TCTCCAGCTCCATACATTCCTCGGGCTGGTTGAGCAGCTCCAAGTTCCTCGGCACGATGC
AAGCACGCGGCACCTCGGTCATCTGAGCGGGACACCAGACGCCAAAGACGGCAACATCGG
CGACCTCGGGATGGCTCGTGATCACAGCCTCGAGCTCAGCAGGTGAGACCTGGAAGCCTT
TGAACTTGATCAGATCCTTGATACGATCGACAATAAAGATCTCGGTGTTGCGCATCACGG
CAACGTCTCCGGTCTTGAACCATCCATCAGCCGTGAAGGCCTCGCGCGTCGCTTCTTCAT
TGTCGAGGTAGCCCTTCATGATGGTGGGGCCACGCAGCCACACCTCACCGGGAACACCCT
CCCGACCCTGCTCTTGACCAACGTCGTGGCCCTCCTCCGAGACAAGACGTACTTCGACAC
CGGGAGCGATTCGGCCAGCAGCACCCTTCGAGTTGGGCAGCTCCTTAGGTCCAGAGCAAA
TCACCGAAGGGAGTGACTCGGTGAGTCCGTATCCGTTGAGCACCACCATGCCAGGGTATC
GCTTCTCGAGCAGCTCAAACAGCTCGGCCGAGAGGGGAGCAGCACCGCACTGAACGCACT
TGAGACTCGACATGTCGTAGTTCTCGGGAACAGGGCTCTTTGCAAGTTGCAAAAGCACCG
GAGGAACCACCAACGAGGCCGTAGCACGGTGCTCCTGGATCTTTTCGCAAAACAGGTCAA
GGCTGAACTTGGGCAAGACAACAATCTTCATACCGAGGTAGAAGGGGTGGTGCATGAGCT
TGATCAAGCCAAAAATGTGGTAGAAGGGCAAAAAGCCGACTTGAACATCCTTCTGGCCAA
AGTAGTCATCGTGCGTGGCGACCAGGGCCATGACACTGTGAATGACGTTCGAGTGGGTGA
TTTCGACACCCTTGGCTGAGCCCGAAGTGCCAGACGAAAACATGATGAAGGCCGTCTCGG
TGGCAGGATCCTCGACGCGGTACGACTCGAGCAGGTTGTCAGTCATCTGAGCGCGAATGT
CAGGCTCACCGTGCTTTCCAACAACAAGCTCGTCAGCATCGTCAAACATAAACAGACCGT
CGCTTACGGCGTCCGAAGAAGAGGTGGCGATGGGTCGACCCATGGCGATCTTGGCCTGCT
CCCATGCAGCGCGGACATTATCTTGACACGAGGGGTGACTAAGAACAATGTCCACCGAGG
CCTGCTGGAGCGACTTGGCGAGCTCGCCAACCGTCAAAGCCGGGTTAACGGGAGCAGTGA
CAAGCCCAGCGACCTCTGCTGCAAAGACAAAGATCGGGTACATGGTGTGGTTGGGCGAAA
TTACACCGATGCGTTGACGCGGCTGCAAGCCAAGCTTGTGCCTCAAAGTCCAGGCCAGGC
GGCGTGCTTCGCGGACCACCTCACCATGTCTGTTAGCATCGTCGAAGGTTCAGATACGCC
AACGACAGAGCGATTTGAATCGTGGTCAATGTGGAATCGGGGACCAGGTGCAAATCGGGT
AAGATGGGAAAAAAAGAGGGTCCAATCAAACGATAACATGACAAATTCGAGGGTCAGCAT
TCAACGTGAAATTGAAAACGACGTATGGGAAAAAGTTTCGAGGTCAGTCAGTATAGAGCA
CAAATTGCATCGCAATCATTGCAACCCCAAAATCGCTACGCCAGCACGAGCAACCAATCT
CGTTAGAGGGTAGCCTCACAGCCTCGATAGAGTCTTTAGAAGTATGACATGTCCCATCGC
CAACCTAGCCATGTTTTGCACGGCAAGCGAACAGGACCGCATGAAGGCAGGTGTGTCGAT
GAAGAGCGACAAGCGCGACGTCATCTTGACCATTCTCGACTCGAGCGGAAGGCAAAAGAA
GATGGAAATTGAGCATGTTCTCTGCACTGTACTGTATGTACTGTATACACAGCACTCGCT
GAGTGGAACCGCGCTGTGAATGCCGATCAGCCATCTTCGCCTAAGTCGAGCGGCGCCAGT
CAGCTGTTGTCGGATATCCGTGAGGCAAATTCATGCGTCCACAGCGCGCAGCCGCTTTTC
CAATTCTAACGAGTTTGAAAATCGAGTCGAAGAATCCGAAAAAACGACGCGGCTGCACTC
TTAAGCCCATTCCAACACACTGGTCAAGCGCCAGGAGCCCGCCCGAAGCGAGAGGAGGCA
AAGACGAACAGATCAAGCGATCCTGAGCAGAGGATTCGGCGTTGGTCTCTACGATTCACA
CCGCTTTGATCTGCATAGAACCCACAAAGAGACCGCCTGAAGCAAAAACGCTGCTTTGTC
GCTCCAGAGAACCGGACAATCCATCATCTTTTGTGATTGCCGTCGCAATATCGGCGATCG
CAGAGATAACGAGGCAACAGACTTGTGGTGGGAAAGTGATCAGGTGCGCCATGGAATGTC
GAGCAACAGCAGAGCAGCGTTTGACAGCCACACTGAAAGAAGTCACCAAAAATTCCGACA
AAGCAGAAGTGATGTGACGCTTTCCGCGATTCAGACGAGCTTTGGTAGATGCTATCCTGA
ACGGACAAAAGCGAGAGAAACCGTCGAACAGCCAGTGATGAACAACAGCGTCAGCTGGAA
GCATCAAGTGGGTGCTCAGGCGTAAAAAGCGCTGTCTCCCAAGCCCACTCTTCGGCACAT
CAGCGCCAGACGCAACGTCAACTGGTACTCACACATGCCGCTGTGCATCGGCTGTGCAGC
AAGCAACATTGCCGCCTCCGCTTTGTATGCCAACAAACAAGCCATCGCTCATCTGTTGGA
CACCTTCAAGCTGATCGTTCCGCTGCGAAAACACATGACGACAGTAAGCTCGTATAGGTA
GAGTCCATGGAGTCTGCGCTTACATTGTTTCGTAGCAAACCGAGGGCTGAATCTAGGCGT
TCCGATAAAGACGGGACGTGCAAGAGTCCGAAAAATTTCCACTCGAGGACACGACGAAAT
TTCAATGTCCGCCACAAACAGCCTGCTCTGCCAGAGATATTGTCATCTACACTCGGCAAA
CAATAGACGATAGCTGAGCTACCTAGGCAAAGGTGCAGAGCGAGTAGGGGTCTTGGACAT
AGGATATGAGCCTAGGGATCCAAGTTGCAACGCTGCTCGCTGCTAAAAGCTGTCCAGGCA
AGCCAGCATGCTCTGTTTCTGTCCCTGCGCGACCAGCAGCGACAGCCAGTGCAATGTCAA
GAAAAGACAAGTAGACATACCATCGAAACCGAAGGGAACAACAGTAGAAACGTCGAGACC
AACTACTTACGTGAACTGTTTCCCATCCTGGCGGACAAATTGGACCTTGCCAGCGAGCGA
CGATTCGGATTCCGAGCTGACATAGTCAAAGATGTTGGAATAGCTTGCCTTGGGCAGAGG
CGGATAGATCGAAGTGAGGATTTGTGGGGCCATGTTGGACGTTGATGAACGAACTCGTCA
AGATTGTCCGGATCAAAGGAAGGCTCAAACAGGCTATTCGGCGGCAGGGCGCCTGTGGAT
CTTCTCTTGGTAAAATAGCCGAAGCACTGCTAAGCAAGAATGCCCTCTTGTGCACGAATC
AGCGTTGATGTGATCTTTCGTGAGCGCGCCAGGTTAACTTGTCAGCAGCAACGAGTATCA
GACACGTATTTGCAGGTCCAAAGTTCCGCTCGATGGTACGGATGTTCAAAAGCTTTTTGC
AGGCGCAAGAAGATGGGACGGAGATATGCAACGATGGGAACCGAACCGAATGTTCGAAAG
ATGAACTCGATGTGGGTTGGAAGATAGATGTTCGCTTTGCTAAGGAATAGGGCGCGCGCG
CGTGTGTGTGTGTGTGTGTGTGAGAGAGAGAGAGAGAGAGAGTGAGAGAGTGAGAGAGAG
ATGGAGATGAAGATGAAGGATCTGGAATGGGGTATGGGGTGGACGAGGTAGGATGAGAAA
GACGAGCTTGGGATATAAGAACTTGCCGGGACGGACGGGCTCAGGCAATCGAGTACGTTT
AAGATCGTCACAGATGCAGATGCTCGCAGGCGGATAAGGGCCCTAAAATTTGTTTATTGT
TTTAATTTTTGTGCGAGGCGCTTGTCTCAACGAACAAAGCCGATACAGTCAAAAGTCAGA
GCTGTACCTGCAGAGCAAAGCATCTTGGCGGTCAAGACGTTTACAAGCTCTTTGCAAGTT
AGCTCGGATAGCCAACTAGCACCAAAGGGTAATAAGGACGCAGGGGCTTCGCAAGCAAGG
CAAGTCGAGGACTGGCCACTTTCAGTCAACCGTGTTGAGGTTGGTGAGGGAGAATGCAGA
GCAGGTTAGTCGTTGCGGCTATGGCTGTGGTAGCAGCAAAAGGATTTTACGACCGGATAG
TAAGACACAACGAGGCGCTGACTAACTTCGAGTGGTCGGCAAACTTTACCTCAACTGGCC
CATTCTCTGTGTTGGCCATTCGCCTCATCTATGCAACAGGAGGCGGGGGCTGAACGCCCT
TTCGCCAATTGCGAGTGCGAACAACCCTGCAAATCTGAAAGGATACGAATGAGCGGCAGG
GGCCAAGAAATTTAGCGAGCAAAGCCAGTACCTCCTTTACTAGTCAAGTCTTGCTCCCGC
CCACCACCACAAATCGTGAATCTGAGTCAATCACGATGAACTTCAGAATTTGCTGAAATC
AAAGGCTACGTGCAATCAAAACCCAGGCTTACAGCTTCTCTAAACGAAAAGAGAAGGGAA
AAATAAATAAAAAGACTGATGAACTTCAAGACAATAAGTTAACTTATAAAAAAAAACTTT
AAGAGTGGAAATACTTAAACGAGAGACAAGCGTGGAGGCAGAAAGCAGACCTGGCGTAAG
GGCGCAGGGCCGTGCAGGTGGGAAAAGATTTGCCAGGAAAGAAAAAGTCGGAGCGCACGG
CGCGCTTCGGATTTTGTTTGGATCGGCAGCGTGTGCGCAGTACCTCAGCATTTCTGTTTG
TTCTGCTTCCTCCCGCACTTGCCGTGTCTAGCCGCCTTTATTGTGGAGACCCTTTACCTT
TTTTCAGTTCCTGATGTTGGGTCCAAAAAGTATGCTCTGAACTGGCACGCGGTCGCACCA
GATTTGGCTTGCTCTCTAATCTTATCATGTTGATATTTGTCGGCTTGAGCTTCAACGGCT
AGGAGAGCAACAACGGATGGCACTTGACTATTGTCAAACTACGTGCGGGATCGAGTATTC
TCATTGGCTGTTGGAGCCAAGAACACGGACAGATTGTGCTCAACACTTGGCGTTTAATCC
CCCCGTCGTCATATCATAAACAATATGCATAACAAGACGATCGGGCGGTTAGAAAGAACT
GCGCATGGTTATTCAGTACATTCGGCTCTTGTCTAGTGACCCTTCAATTCTCTGTTGGAG
CGCGGCCTTTTTGGTGGTAACATGCAGCGCCTGGTGTCAAGTTTTCCGTTTTAGCTTATG
TTTCTAACAAGATTCACGCTCGTTGAAACAAAAGAGAAGCTGTCCGGTCCTTGTCTGGGC
GGCTCGCGGCATCTTCTGTCCGGTTAGACAGTTCCGAAAGCGATTTCAAAGCCGGGCACC
AATGACCCAATATTGAGCTACCAACCAGAGCCACAGGCAATCGAGAAACGTGAGAAGGGC
CATTGCGCTAGCAATCGGATCGAATAGAATAGTCTGAAACCATGACGTCTCGCTCGCAAA
ACCAAACTTCTGATACTCGTTGCTCAGCTCTAGGGATTTACCAACGACTTGATATGTCTC
GAAGTCAAGCAACCATTCAGTTGTAAGCCGCTAACAATCAGCCGTAGTGTGGGAAAGTAT
GGACGTGGGCGCCAATAGCGCAATTGCCTTTGGCATTGTCGGCGTTGTGAGAGACCGCTG
AATTTGATTCGAGCTGGACGAGACCGTATATTTGCTTGCCTTGATCGGGTCGTAGCAACA
TACACCTGCCTATATTTTCAGAGGCGAGTCAGAAAAAAGAGCTACTGCAGGATCCCATGG
CAACCCGTTTCGGATCAGACAGAGCCGGGACAACTTTGCTTGAGAACAAAGCCGGAACTG
GGGCCAACAAGAGCAGAAAAGATGACAAGTACGTTGGCGAACTCAGGATCTGACCTCATA
TACAGAACGTACAGCATTCCGTCAGAGACAGGAGCTTTGAAAACGCGGTGGTCTTCCGTC
GACGGATGATTGGCTTATTCCTCGCGGGCGTCAAAAAGGCAGACTTATGACAAAATATGC
CTGTGCTGGTTCTCAAGTACAGCCCTTGCTTTGCGTTCTGAAAGATGGACTACAACCTTG
ATTCAGAGGTTGACGCGGTCATCTTGGGTCCCGATAGCTAGTTGAGCTGCTTCAACAGTT
CAGACGCACGTGCAAGCGCACCGCTCGATGCACAGTAATGACACCGCTGTAAGCATTTTG
TCTGCATCCCGTGTCTCGCCTGAAAGGGTCCTGCGTCGGTCCGAAGAGCTACGCCAGAAA
GATGCGGTTGACCGGCTGTCTCAGCCAAGGATTAATGATCGCCTCGCTTGACCTGAATCA
ACGGTACTCACGACTGACCAAGCGGAAAGACTGTAGAGTGAATCGGGAAAAGTCATTATC
CGTCAATAGTTCAGTTTCAATATCTGCAGATGGAACAACCATACGCTTTTCTCTTGCACA
CGCCGCGCTGCACAAGTGCCGAGATAAGACCCAAGTCCCGGAAGACACTTTCATCGAGAC
GTCTCCAGCAAGTAGCAAATGTAGCTCTTGCCGAAAGTCTGTGCAAGTTCTGATAGTAAC
ACTCATTGTGTGCCTCGTTCCTAAGCGAGCTATACACATGCAAAATGCAAACGCAACGCC
AACGCCAACGCCAACGCGTGAAGCGCGCTTGCACAAGGGTCGTTTCAAAGGTGTGTCAAA
TGTACCCTCAATTTTATGCGAAAATCCAGAAAGTCACAACTGCTCGGCAACTGAGTGTCC
TGGCGCGCGTCCAAGACCGACGCGACTACGTCACCAAAGATTGATCGGAGATCAAAATAT
ACAATAAAGCTGACCCCGGACCCGATCAGGGCTTCGGAGTGAAAGCAAGGTCGGGTTTTT
TTATTTATTCTTTTTTGCTTTTCTTGTCTTGTCTGCACGGAGATCAGCGTAAAGCAGACG
AGTTTCTGACCGACTGAAAAGCACAAATTTTGACATTATTGGGTACGAGATGGCGATTGG
CTAGTTTGACATGGAGGTGGGACAAAAGTTGGAGCAAGAAAGCAAGGGGGGAAACAAGCT
CATGAAAAAGACGGGGTGCAGCGCCCCGCGCAGCCCTCTCGAATGTGGACGTGGCTGCAC
GCCCACAGCGCCATCGCGCGGCGGTAGCTTTTGCTCGCATGAAATTTGGCTGCTGCTTCT
AAAAGTCGCTACTCCACTTGCGAGGTGGCCCTTGCTCATCTGACCATCCCCTTCCCTTTT
TAGCGTAAGCAGAGAACATTCCTGCCTCCTGACAGCGGAACTCCTCAGCCAATGTTCAGT
GCAAGTGTGCTGCCAACCCAGGGTGAGTACTCTGTCGAAACGGTATCTGTGTGCGAGAGC
GAGCAATGCTGGTCGGACTTCCAAAGTTTGCGCTTTAAAATTCTGAATGGTTCTATTCCT
TGGTGCACAACTTCCCGCTGCGGCAAGGCTTTCCAAACCTTTTGCAAAAAGCTTCGTCAA
GATTTTACAATTTAGTTACGAGTTTTTGAAACTTGCGAAGTTTCCTATAACTTTCGATCG
AGATGAAAGACGAATCATCGCCGATCAAACTCGGTGTCTTTACTCAACCGCGTAATTCCA
TTTGCGTATTCACGGGCCATCGTCCTTCACCGATAATTTGCCTCGAATGTCGAGAGAATC
TGGTTTGCTCAACGTGATCACTGCGGGCCCCGAAGCGTCAGCTGAGACACTACACGAATG
GCTTTTTCTTCATGTCTCGAAGTGTAGCACCAAAGGATTACTAGTGTTGTTCGCCCCTCT
TCTCTGAAATCACAGCTTGGAGATACACGCCAAGAGTGACGTACGCGATCCAGGCAAGTC
CTGTATATCATCACGCTCTGGTCAACCGATTGGCAAAGGCTGGTACCAATACGATCGAAA
AGAGCATATTCTCCCACGCATTATCGACATGTACAGATGCAGAATACTGGTTTTCGCACC
CTATTTCTCGTAGCCTCGTGGTTCCGAAAGGTCCCGGCTTCGGCTTCAGTCAAGAGCCAT
AAGTAGGCTGTGAAACAGAACAATTTCTATGAGGCAGGTCTTGTGTTTGGCCCAGCTTCT
TGTTGTGATCCACGTTGTGCTGCCAAATTTGCACAAGATCATCTCGGCAACGTCTGGTTG
ATCGAAGATTCCAACATGTGGATCGCAAACAATAACCAAAGCCCGACGCGAGATTGCGAT
GCCCCTTCGTGCAGATCTGAGTCATGAGTGGGCATCTGGGTGCGACTACGAATTTGATTC
AAAGAAAGGAGTTAACAGTAATACATAATTCAATTCAGCGTGTAGGCTGACATCCATCCG
ATCTAGTGCATTCACGATTCACGATTGTGATTGCCGCATGGCAGACCTTCGCGTACGCTT
TCTTTGGCGCCTTGCGCATAAGAAGGGGCTTGAAATGGTGCTCTCTGCTGCATTCTTGCT
ACTTCTTGCCACAAGGCGTCCAGAGAGACGATTCTTTTTGGTTCCATTGAGCGCGAAACG
GGACAGCATCCTGAGTAGACGCCCCTTTTTCTTCCTCGTTTGCAGTTTGCCCCTCACCTA
GAGCTAAAACCTGCCTGGCATTGACTGCATCAGACCAGGACGCAGAATTGCCCAACTTAT
ACAAGCGAATATCGCGTGCGCTTTCTGTCGGTGTTCCAGCAGGCAGATCATTAAAGCATT
GGAACAAAGGTGCTGCTGGTTCGGCGCCGCGGTCCATTTTAGTCAAGATGCACCTAAACT
GGATAGCCATAACTCACGTACAGTCACCAATCTTTCTTTGTACAAAACTAGAAGTGACGC
TTCGACTTTATACCGTATTAGTTTTGAATGCAGGCGGCGATAGAGCACACTACGTTTGCC
GCTGTCCTTCTTGGTACCTGTTGATCATGGTCACGATCATTTCAAGTTTCATCAGGTGAC
AGGTGTTTCATGGGCAAAATGATCTGCTCAACTTTTGACCATCGATCGAAGTCCTTTCGG
CTCTCAAGAGAAAGACCAAACTCGCGCATAGTCAGGGTCTAGAACATAACCAAGCGTTGC
TTGACCGTTGCTTGAGTCTACAAAAGCCATGGTCGAGATTCTCGACTGATCTCGATTAAT
CATGCGCTTGCCTTATGAAAGTGGCAGGGTAAGCTCGGTTCCGTTTCGGTTCGTGTCCTC
AGATTTCAGTCTAGTTGATTCCACCGAAGCTTATCAGCTTTACATGAGGCTTGCCAATTG
TCGCTTCCTGATTGCACAGAATGACGTTCGACTCCTCCCCGCTCAAGTAGCCAACTATCA
AGCTTGGTGGTCACCAATACCAAACCACGTCATATTTCACCATTTTGGTAATGATGCTGT
GGACATGATTCCCGGCGTCCTTCTTTAACAAACGCTGACTCGCCGAATCGGAGCGCTTTG
TAGGAATGCTTGAGCGGTAAAGTATAGCTCGATCCAGTAGAATCACAGTATGATCGATCC
GGTGTCTCAATTTCGGAAACAAGTGAGTCTTCTTCCAAAACATTAATGATTATTTAAAAT
AAAAAGTGAGACAGCCTAAGTCGTGATTCACGATTGTTTGTCCGGTGCCATGCTGTACGG
CATGAGTTGCGCCGCCTATGACGGGAAAAATGGGTCACCAAGAAAAGATGGTTTGGTTTC
CTTTTTTAGTTTCTAAGCTACGTAGGGCGTCGCTCCGTCAGCCTTTAGCATCAAAGGCCA
TCTCTAATCAAAGCGTGAAGCTCGTCACACTCTCATGCCTGTGACTGTCACACAGTGCTT
GCAGCTGCAATGCTACGCATGGCTGCACAACTCTCTGCTGGCCGGCATCGACCCCCTTGT
CTCGCCTCCAGCCCTCCTGTCGCTTGCCGCAATTTTCAGCCGAGCTATTCAGAGACTACA
TCTCGCTCGTCCATTCGCAAACTTGCGCCTTGGTCACCTTTGAGCTTTCGCCGACGACAC
GACAGCTGGTAACGCTAATGGTGAATGATTCGATCGTCGGGTGCTTTCTCGCACCTGGTT
TGAGCAAAGATTTGCACCCACATTCACGATACTTCTGCTTTGCTGCCTGTATGCTACACA
ATCTGCTGCAACCGCACCCTCGAAATCATTCGTGTGACGTGTGGAGTCGCATGAAATAAA
ACATCTCTTAAACACTCGCTTGCTGGTCAGCTAGACGTCCGCTCCTGACAGCCCCATTCC
CCCTTCCTGCTTGCATCTTTACACTACAAATCGTCTTCAATCTTCGCAAAGCTTAATTTC
CTTGCAGGCAACGCTCTTTGCCATCGACGGTTTGCGTGACGATCTCGAACTCGCAGCCTT
CTTTGCCTAAATTGACTGCAGGTGACAACGCCCACATTCACGATTGCTGCTCGCTTCTGA
CTGCGGCTTGACGCACACCTGTCGACCTAGCTTCAACTCGTGTTGCGTGTTGCAACCGTC
TCGATAGAAGTCTCTAGTGTCGTGTTCCCGTCGTTTCGACACCAGCATTGCCCCCACCTG
TGCCCTCCTTATTACTCGCCACCCCTTTCCTTTCGCTCCATCTACACCCCCTTGCATCTG
CCCCACACCTCAACACAGATTGTTACTTTCGCCGCCGTTCTTGCCATCACGCACGCAACC
CACTGCTTCGCCTACACCGCCAAAAAAAATATTCCTGGCGTACACGGTGCAAAGCACGGT
CCCGTCGTCACCACTCCAGCTCAGCTGTATCCCCTTCCTTCCAATTGATCTGCATTTGCG
TGGGCCGCTTGCATGGCAGCGAATTTGCAAGATTTGAACGTCAACGCTGGACACAGGCAT
TCTGTTCAAGCCCAACATATTGACAAACATGCGGGATTCCTCGACAGACGCTTCTTTCCT
ACGTGCACATCCTCCGTCGGCATTTCATGCGCATTGGTCCTCTGCTCTCGGCAGGGTCGA
TACGAAGAATGCGTTGACTAGCGCTGCTTCCTCCTTCAGCGCTTCTCCTTCAACTTCATG
TCTATCACCTGCACCCTATACTTCGGCTCCTTCAGCCAACAATTCCATCCATCTTGATGG
TACAACAAGCTCCTCTCGATCCCCAAATCTGTCAGCCTCAGCTGAACCATACCGCACTAC
TGGTTTCTCCGTCTCATCTCCCCGCAGCGGTTCTGACAAGCATCGAACCCAAAGTCTCGC
ATCAGAGGCCGGTTCCTCCTTTACCTCCCGGATATCGTCTTCTTCCCTGAACAGGGCATC
GGCCGACTACCAAGGCCACTGCGCCTTTTTCGACGATTACCAATCTCCTGACTCATACGA
CGACGCTAGCAGGAAGCCAGCTGCAGCTGTCTTTGGTCTTGGACCGTTGCGTCTCAACTC
GTCCAGCACATGCCTGGACGACAACGACGACGACGTCGACGAAGAAGATCTGAAAGATCT
CGGCGCTCTCAAATTCTCAAGATCGATCAGAATGAACCTCGAAGCGCTTACACGCAGCAA
CACAGACCATCCCACATACCGCGCCGATGGCTACTCGGATCCCAACGAGCACTTGGAAGT
CAAGGCAGTCAACGAGTTGCACCAGGATCTATCCATTGAAGACTCCTATGCGCAGCTGAT
CTCGAGACTCGCCTCTGCGGAAACAACGCACCCCGCTTCTCACGCCAATGCCCTTCAATA
CCGGCAGCCAACAACACCTAGGACCTTCTCGTTGAAGGACTCGCCGCAGGCCGCTAGTCT
TCTTTCGGGCACGAGCTCCAGCGATGCACACGAGGACGAGCTCAGAACACCTCCTGAGCC
CGGCTTCGACCGCTTCGAGTCGTCTCCAGAAGATGATCGGCGCCACGAACCTTCTGCTCA
GCCATCCGAGCGGTCTTTGGATCATCCGTCACTGCCAGTCCATGCGTCATCGACGACATC
TATGGTCTCGTCTCCATCAGCTTTCCGGTTGGATTCTCCTTTCAAACCATCTCAAACGCA
TCTGCTGCAGAATCAAGGCTCTCAAGATCGTGTTTACCCACAAGCTTCCCATGGCCGCTG
CGACGTCGGCAACAGCTCCGAGCTCGAACTCTTGAGCGACGACGTCAATGACCAGCGTCG
CGCGGCCGGAAAGGCGAGGGCGATGCCTTGGCACATCGAGTCTTCCCCCTCTTCCGAATC
CAGTCATCGTAGCGACAAGCGCCCCTCGTTGAACTACCCTGTCATCGATGTTGAGAGCAA
CAAGCCTTTCACTCGACTTGGACCGCAAGATATCGCTTTCAGCGCTTCTACGCTCCCAGA
GCGCGGTCTCACTGCCGCAGACTGCATCGAGATGGTTGTATCGCGCTACCCATCCATCTG
CGATGCTCCTCTGCGTGAGTTTGGCGAAGACGGTCAGCCCTTGCCGCCTACCAAGAAGCA
AGAGACGAGCGAGGAGGAGCGTCAGGCACGACGCGAAGCGCTCCAGGTGAAATTCTGTGC
AAAGCAACGCCTCTCGCTCATCAAGGCCATGGTTGTCATGGAATCGCGTACCGCATCGTG
GAAGCGCCTTGGCCCTCTCAATGCTAGCAACAAGCTTGTTCATACAGTGTTGAACCCGTC
ACAGCAGGATCCCTCTGCTCCTTCATCGCATGGAATTGGACGTCTCCCGCCCATGCCAAG
TCCATGGTCGATGGAAATCCAACACGAACAGCTCGACGTTGCGCAGATCAAAGGCAAGTC
GAAAAAGACCATCGAGCTCACTTCGCTTCGCACAAATGCCCACTGTGTCAAGTGCGACGG
CAGTGGACTTGGCGCCTGCATCACTTGCAAGGCGGAGAAAGCAGACGAGTGTTTCTGGTG
CTGCGGTACAGGTCGTGAAAAGACGCGTGCACAAGCCTGGTGTCGTCGTTGCCAAGGTGC
TGGTGTGCTTAAATGCAACACTTGCCATGGCAGCCTAAAGTCCAGCTGCCGTGCATGCGA
AGGCACTGGCACCGGAGAGTATGGCTTCTTTGTCGAGGTGACCGTCAAGCGCGTCGAGAT
GCCTTCCGTACCCGTCTCGACTCTGTTCCCGCAGATGGACTCTGCCTCGACCTCGTTCGA
GCCTTCATACGACGAGGTCAAGGCAGCAGCGACGCTTGCATTGTGGGACTCGATCACCAA
GCTGACCGAGGCTCGTGCAGTGGCTGTGATGGCCAAGGGCAGCAAGTCCAAGAGCAAGGA
GATGGTGCCGGTCATGGCGGCGTGCATGTGGGAGAACTCAATTACTCACGTGGTGGCGGT
CGACATTCCACTTGCAGCCAAGTTCAAGAAGGGTGCGACTCCGGCCTTGAGGCCAGAGGG
TCTTCACCGAAAGATCCCGACGCAGAGAAGGTTCTTCACCGTGCCCAACGACGAGGACCT
TCGATCGGTCGAGCTGTCGGAAGACGAGGTGAAGAAACTCGGTGCTCCCCAGCCCAGCAA
CCGACATGTGTACCAGAGCCGCAGCCACTTCAACTCAGCGTCGCAATCGCCAAGCTATGA
CGTCTCGCCGGCAGCTAGCACTGTCGATCTGGGTGGCCGGCCACTGCTTGCCACTCCTAA
GTCAGGTGGCGGTGTGTCTGGCTACTCGACACCGTCGCGTGTGCCCAGCCCACGCTCCGA
GGTGACGCCCGCTAAACCGGCAGCCAAAGAGTTTGTCCATCGCCCAAGCCCTCTGTCGCA
ACTCGCCACGGCTACACCTGCAGGGTCCCCTCCAGTGCTTGAGCACCCGGCTGAGGTAAG
TGAGCCCTACTTCGGCAATCAAGCGCCGGTGTCTGCAGAACATCACAGTGAACACCAGGG
CTTGCAGCCTGCTTTGCAACTCCAGTCGAGAAGACCTTCGGCAGGCCACGTTCTCTCCAA
GAAGCTTAGCTCCAACCTTCTCAACAAACTCGGTGCTCAGCGTGGCAGCTTTTAATCTTT
CTCTTTCCAGTCACTTCGAACATTCCTAGTCACATCGTCATTCTCGTTGGTTCAATCTCG
CTCTTTCCACCTACTTAGAACATTTCTAGTCATGTCGTCGTTCTCGTTCTTTCATCCTGT
AGGTCTTCCGACAACCCACTCGACCTCGATCGTCATATTGATTCTTTCAGCATTCCATAC
AACAGGGTTTCTTTCGTTTCTCTTACGCTCGAATTGTCTGTGCGGCATCATGCGTCTTCA
CTGGCCACCGAGTCGACAGCTATGAGCCCGCGGATCACGGACTGCGAGGGCGATCCATCC
GCCATTGGCAGATTGGTCATGATAACATCGCTGGAGCTGAACCACCAACTCACGACTGTG
AAACACGACACACACGACGTGGAACATGCACGATGCGTGATGCACGAGACGTGGATCGAA
CGTGGAGAAATGCGACCTTTGTGAATGGTCGAAATGTAACAGAGCCAAAGAGTCACGAGT
CACGAGTCACGAGTCACGCGTATGACGAGTCACGAGTGTGCGTGGTGCATGGTGCGTGGT
GCGTGGTCCACCGTTACATGAGAGCTCTGTGACGCCGACTCCCGAAGCCTGAAAAGTTGC
AAAAGAGAAAAAAAGTTTCTCGTTGCAATTTACGACAATTGAGCGTTGGTGAACGCTCCG
AGCATAATCCTGAATGACGCCAACCATTCAGGATTCGGACTGTGGTGCACATATACCCTC
GACACTCCTCGGCAGATAGCGCTTCAGAAGCCTCATATCATTGGGCTCATTCTGCTGCTT
GCAGTTGAGTAGGCAACGTGGTTCAAACATGGATCTTTTTGGCGAGTCTAGTGACTCATC
GAGCGCAAAGCTCGACATTCGAACGCGACCCGAAGAATCGCTCAACCATTTCACCATCAA
CAAAGAGTTTGCCGAGCGGTATCTGCACAACAAGCAGCGCGCCGAGATTCACCAGCTCGA
AGCAAAGTATGGCAAAGATGCGCTCGCTTCCGACGACCAAGATTCGGAAACTGATTCAGA
GAGCGACGTGACCGAGGACGAGGACGGAGATCAGGTCAATGCCAATGTAGATGCTGCCAT
CTTCCGCACTCTTCAGCGTATTCGTAACAAGGATGCGGCTCTGTATGATTCCAACACCGA
CATCTTTGCGCAAGAGGCCGAAGCAGCCGAACGAGCCGCGCGGCTGTCTGGCTCGTCTTC
GGTGGCTCCCAAAAAGGCAGGCACCACGAAAAAAGAAAAGAAGGTCACTCTGCAAGACTA
CCAGAGGCAAAGGGTGCAGGAGTTGATCGAGACGACAGACAACCCTGCTGAGGCTTTGGC
AGAGGCGACCATGAGCGATCGTGTAAAAGGCATCTTGGATCACGACGAGGATGGCCCAAT
GCCGTTTGCTCAGGAACAGGAAGAGTTGCGCAAGGAGGTCTCGCAAGCCTTTCATGCTGG
CATTGACGATCAAGACGATCTGTTTGTCAAACGGTCCGAAGCTCAAAATGGCGATGCTTC
CTCTTCCTATCGAAACGCGGTCATCGCATCGCTTGGACCAAATGCGGACGAAGAGACCAT
TCGCCAAGCCATCCGCCACAATCAGCCTCACCAAGCATCCGCGTCCACTTCTGTTCTCGC
CGACGCCGATAACGACGAAAAGAAAAACGAAGACTTTCTGCTCAACTACATCCTAAATCG
TGGCTGGATTGACAAGTCTGCCGACGAGGCACGGCCGGTCAAACCTCGACTCACCAAGGC
TAATTTGAAGAGCAAAGATGATGGACACGCTGCCGAGGGAAACGCGGGCAACAACCGAGT
CGCCACAGATCATGCATACGGTCGTGACTGGGAGGCAGAAGCTGCCGAGCTCGAATCCGA
GGCATCTTTCGATTCGATGGCTGATGCTTTCGAGACCGCCTACAACTTCCGCTTCGAGCA
AGGACCCGAGTCGCTCACCATCCCCACATACTCGCGTACGCCCAAGGACTCGGCACGTCG
TGAGGACAACACGCGTAAGCGTAAGCGAGAAGAGCGTACAGCACGCAAAGAAGAAGAGAA
GCGACTCAAGATGCAGGAACTCTCGCGACTAAAGAACCTCAAGAGGCAAGAGATTGTCGA
TAAACTCAAGAAGCTTCGCGAGGTGACTGGATCGAGTGGCGTCGATCTCGACAATCTGGA
TCTGGAAGCAGACTTTGATCCGGACGCGCACGACCAAGCGATGCAAAAGGCATTTGGCGA
TCAGTACTACGGAGAGCAAGACGACGAGAAGCCGAGCTGGGATGATGACATCAACATCGA
CGACATCATTGCTGATCACGAGGCTGCTACCCCATCTTCGAGCAAGAAGAACAAGAAGAA
CAAGCAGAGTCATGCGGATGATGAGCATACGATCGAGATGGACGCTGATTTCATGCAAGA
CGGCGATGCTGTGGATGGTCAAGGTAGTGCGGCTGCTGGATCGAAAGAAGCCGCATTGCG
CGCGCGACTCGCCGACAACAAGCTGAGCAAGAAGGAACGTAAGAAGCTCAAGAAAAAACT
CAAAGCTGCTCTTTCGAAATCGTCCAGCACGGCCAACGGCGATGATGACTCGGACTCGGA
CGCCGAAGCCGGCGCTAACGGTGTCGATGTTTCGGCCATGGATGCCGACACGGTCGCACC
CACCCCGTCCTCTTCGTCGGATAAGAAAGCCATGGCCAAGGAAATGATCGACTCGTACTA
CAACCTGGACTACGAAGACATGATCGGTGACCTCCCCACGCGATTCAAGTACACGCAGGT
AGCACCCGCCGACTACGGCATGTCGGCGGTTGACATTCTGTTGGCAGATGACGAACAGCT
GAATAGCGTTGTTGGGTTGAAGAATCTGCAACCGTACAGGAGGGGTAAGAATCGACCGAT
GGATCTGGGCAAGAAGCTGGGCCAGTTCAGAAAGGATGTCTACGGAAACACATCCAAGAC
AGCCGATGGAGAGGATAAGCCGGGCAAGAAGAGATTGGGTAAGAAGGAGAGGAACCGGCT
CAAGGCTGCAGCGGAAGCAGAGGAGAAGAAAGGCTGAAAGCAACGTCGTAAATAGATACA
AGGTGGGATGATGAATAACATTTGCACTTGCAACTGCAGCAACTTTAAGACATCACGGAT
TGTGCTTAGTTATTGTGCGAGTATGTGTGTATGCGAGACAAGGAGCGAGCATTACTATTA
GCTTCGAGCCTTGAGTGTGGCAGGCATAGCATCCAAGGGATGCATGACGCCAACCCACCT
CTTTGGATCCGGTCTCGGCGGCTCTGCCACCGCACCCTCGAGCTCAAACCTATGTAAGAA
CAATAGGATGAAGGCTTTGACCTCGGCCACAGCCCAATACCTGCCCGGGCACACCCTGGA
GCCGTACCCAAATGGCGTCCAGGTCCTCACCGCCTCGTTGCTGTCCAACTTGACCATGGC
CGGTTTCGGAACTCGATCGAAGCGTGACTCGTCAAATGTTTGGAGCGTTCCTCTGAATTT
TTCGCCTTTGCCTTGCGACTCTGGCCACCATTGTAAGTTGAGGGTGGCATCGTGGACGTT
CCAGAAGAGCAGTCGAAGTATGTCGCCTTGCTTGAGTTGGAAAAGCCTGACTCGTCCGGG
ACCGACCATAGCGCGAACTACGGTATCTTTGAGGCATAGCCGAGGGACGCTCTGCGCGCT
GTAAACTCGAAGGAGCTCTTGTACGAGGTGGTCCAGGAGAGGCAAGTTTTCGGCTTTCAG
CAAGTCGGGGTTGGCGACAATCTCTTCTACGTCGTGCACCGCAAGCTTCTGCTTGAGTTG
TTGCAACTCGGCTCGAATGCGCGCCACTTTGGTAGGCTGGCGCGAGAGGATGCAGAGCAA
CCAAGCGCCACTCAAGGGTGACTGGGTGGACCCCAACCAGGCAGTCCTCAAGACCACGCC
GACGGCGTCCGCGTGCGTCTGCCCGTGTTCACGTTCAACGTTGTGCAACTGTTCGCGCAC
CTGCAACGAGCATTCGGACAGGTGTTGGTCGATCTGCTGCAGAACCAGGTTGTAAAAGCG
ATCTCTTGACTGAACCGCGCGTGGAGAGGGGCACGCCATGCAAAACTGATCCAGCTCCGC
ATCCCATCGTAGAAACTCGGTGTACTGTCCCGGGGGGAAGGTCGGAGTGAAAAGCGCCTC
CACAGTCGCCTGGAAAAAGGTTTCGCTAGCCAAAGCGAAAAGGTCTCCTTTGTGACCAGG
CTCGAGTGCATCAAACTGCTTCGAGAGGGCGCAAACGAATCTCTGCTGCAAAGAAGCGAG
CCTAGCTCCGGAGAGGAGATGCGAGCTGTGCTGAAGAGTTGCCTGCCCACCCGTGTGCGC
AAACCACACGCCGGCGGGGTTCGAAATGTTCCACATGGGTGCAGCTGCGGTGTGCAAGGA
TGAGATGTCGAATGCATCCGGTCGGTCGATGATGTCTTTGATGGTGAGCGCGTCGCCGAT
GTAGGTTACGGTTGCACCGTGCGGTTCGATAGCGCGAAAGACATTGCCGTAGCGGGATCG
ACGGTGCAGGAATGTGTCGCGAACGTTGTATGGGTCGGAGGAGGGAGCGTCGACGAGAGG
TGGCAATGGAGGAGGTCCGCTTGGTGCAGCTTTTGAGGCGAGTCTGTGTTTTGCCAGGAC
GAGAGCGACGAGAAGGATGAATGTGAGGCCGATAAAGACGGGGCTGTGGCTAGACAGGTG
TACTTCCAACATTGGTTCCGAGATGGGCTATTGCAGCGCCGGTTGAGACAGGTGGTCCAA
CAAAAGATTGATAGCGTGAAGCGAGATGGGCGATCCGGTATAAGCAAACAAGAGCTTCGT
CGGTATTGCAATGCCACGCTCGCCAGCTTGCTTTGACGACGAGATACGCCTTGAATGACA
GCAAAGGTAGGTTGGAAGGGCTATTTCCAGTATCGTGACTTATCTCCTTTACTACTTATA
CAGTCTCGAGGTGGAAGAGCACCAGCTCAGCCAAAGGCAGCACATTCACGATTGCAGTCG
AGGCCGTCCACTCACGACTGCTGGCAGAAGGAGTGTGTATCACTCACGACTGCCCTCTGC
TGTGCTTAGAAACCGCGACGTGATGGCAAAATCGAAAGGATCTGAATCGATGCAGGTCGC
CATGTGGCCAAGCGCATAGAAGCGCTTCGCGTAAACGGCGTGCAGCTTTCGATTCGTGTT
TCGTGGTTGAGATTTGTATTAAATATTTACCGCCTGCCAGCTCCAAGTCTGACTGCTACA
ATCACGAATCACGAATCACAAATCGTAACTGGTGAACAAGTCTGTGAGTTATCACGATTC
ATGATAAGTTATTCGCTCATTCACGACTTGCGCCAATAACAACCCCGCTCAAAAACAAAG
CTTAAGTTATTTGAAATACACGCTACACCAATCATCGTGCATGATTCCCTAACTTTAAAG
AGACTGCCGGGAGCGTGAGAAAAAAAAATTAAGACGCGCCCGACATGCCTCCTTCCTGTG
TGTACTGTAATGATAAATGACACACTGAGGAAGAGGATGGCTACGGCTTAAGGTTTGCCA
AGCATTCGTGATTGGTGATTGGTGCCTTAGCAGTTCGGGCAGTTTCCTTTTTAGGTTCAG
CTTGAAACGGGAATCGAACTATCTTCTTGTTGTCAACCTTGTCGAAACACGTTGTGCAAG
TCGAAACACGTTGGGCAAGTTTTGAGACGGCCACTATGTACAGTATGTAGCGCTTTGCAT
TTCGTGCTTTCCAATCGTGAATCGTGAATGGCGCGAAAGACTTGAAATCACTTGGGCGCA
TTATGGGAGAAAAGTCACGAGCAAATTTGTTTTTAAGGTCCATTCACAATTCGATATTGC
AGAATCGATTGATGGCGGCAAGATACGTTCAGTGTCCGCTCATCTATGCTTTCCATCAGG
CCTGCAAACGCCGCGTGGAAAGTGAAAATATCGGAAATCGGCAATCGGCAATCGGCAATC
GGATATTCAGTCTGCCAACTGCCATAACATTCGTGATTTTTGGCTGAGAGGGTGAGAGAG
AATCTTGAGAAATAGAAGAAAAGCCGCACAAGACGATCTTTGAATCACGATGTGTGTGTG
GAGAGAGAGAGAGAGAGAGAGAGAGAGCTCTTCAAGTAATCTCATCCTGTCACCACCATT
GATTCCTTTCAGTCGCCTTTCAGCCACGAGACACCTCTCCGTGCTCAGCTCGCCCCATTC
TACTCCGGCATGGCACCAAAGCGCGCCTTGCTCAGCTTGCAGCCTTTGCTAGCTGTCCGA
TATGGCACCCGCAAGCTTTTCCTTTCTGGCACTGTCCGTCCCCTTACATACTCGCCTCTG
AGAAAATCGGACAACTACAAATTCGACGAATCACTGGCACCACCGCCTTCGATAAAGTCT
TCATCGTCGTCCGTCGGGTCGTCCTCCTCCGGGCCAAGGCTGTCGGTCACTTCGACCAGG
ATCGACCAGCACGAGCCATGTGACTCGACTCTTGCCAGAACCATCTTTGTACGTACCAAG
GACGGCAAGCACCTCGTCTCTGTCGTACACACGCTATCACTACTCTCCCAGCTTGCTTCC
AAGTTTGGTCCTATTCAGCACTTTCACTTCCCACGCGAGCCCTCTTCGCAAAGACTGCTC
GGCTATGGCAGCGTCACTTTTTTCGACAAACAAAGCCTCCAAAAGGCGCTCTCCAACGAT
GGCATTCATACCGTCATTCTGCCGCCCATTGTCCCGTCTAGAGCACCCCGCTCCTATCTT
TCCGACAAAGAGCATGCACGTCTCGTAGGCATGCAACCCTTAGTCAGCTGCCAAGCTCCG
AGCGAGCACGCCTCCGCTTCACAAACCCATCTTTCCTCTCGCTCTCTTCAAAACCCTGCA
GCCATGCGTCCGGGTTGGAACGACGTTGCTCCGCTGTGTAACATGCAAGCAGCGACTGGC
TCTCGTTATTTTGTTGATCAGTCCGAAGCCACAGACGAAACGCCTCAGGACGCTATCATT
GCCCACAACTCTGACTTTTACCTCTCTACTTCACACGTTCCCGTCGAGATCAAGATGGAG
CGTAGAACCTCTTCTCTCACTACACGTCCAGGTGCAATTGCTACGGCCCGCCTCAGTGGC
AACGCTCATCGCGCCAGTTTGCATGTCAAAGTACGTGATGCTTTGCGCCAATTCGGCGGG
TTCAGCAACATTGTTCAGGAGCAGCGCCTGCTCGACGAATCTCTTGACTACTCGTACGAC
GAGCGAGACGCTCGTCCTCGACCCGCAGCTCGCAGTCATGCGCGACGTCAGCACACCAAG
GCAAATCCGCAGTGGCGAGCCAATCGTTCTGCACCATCCTCTTCCTCCAGAAACTTGTTC
ACTTCAGCGGCCCTACCCAGCGCCGAACAAACAAAAGCCAAACGCAAGGCAGAATGGCAG
CGCAACCGACATTCCAGCTTTGTCGATCAGCTCTACCTGCGTCTCACGGCTGGCAAAGGG
GGTGACGGCTGTGTTTCCTTCCATCGCGAAAAGTTTGTTCAATTTGGCCCTCCCTCGGGA
GGCAACGGAGGCTCGGGAGGCTCTATCTACATTCGTGCCGTCGATGGCCCAACCACCCTC
GCTCGCATTTCGCGTCGCTTTCGGGGCGCCGATGGGCCTCATGGGCAAGGCAGTTTTTTG
CATGGTAAGAAGATGGAGGACAAGTTCATCGAGGTTCCTGTTGGCACTGTCGTGACCGCT
ACTCGACGTCTCCGCATCCCCGAGGAGGAGGAAGCCGAAGAGTACTATCACGACCTGCTC
AAGCGTGCGGCCAAGGCCAAATGGGATCCTACCGGTGTTGTCGCCAAGGACGACGTGGTG
CTTGCTGCCGAGGAAGAGGAGCGTAGACGACTGGCATGCACAAAACAGCCGCCGCTGGAG
CTCGAATATGACATTGATGAGGCGACAGCTGAAGAAGCAACTCACAAGCAGACTGCCACT
GTGGCAAAGGCAAACAAGCTGGAAGAGGACGAGATCGACGGGGAGGATCTCTTGGATCCG
GAAGCAGCGCGTCAGCTTCAAACGCTTCGCGACCGCGTATGGCGTCATTATCCACGTGCA
GAGGAAACCAACTACCGACGCAACGAGTTTCGAGCGGCCGAAATGCGTCTCGCGCTCGAC
CGCCGTCGTCGACGACGATATCTTGCCCAGTCCCAGGCAGCTTCCAACGCCGCATCCGGC
CTGGTAACTGTGTCAGTGGCGTCCTCGGCGGATCAGCCTTCGGCAGCCTCGGTCACGCCA
TACGAAGACGAGACGCCCTCTTCAGTGCCATGGCGTGTCGACCTCAACGAGCCCACACCC
GCCGATTCTCCTGGCATCCTGCTTGCCTCTGGTGGTCGCGGCGGTCTCGGCAATCCCACC
TTTCTATCTTCCGCCAATCGATCACCCAAATTCGCCACACGGGGTGAGTGGGGAGAATCA
CTCGAGGTCATGCTCGAGCTCAAGCGACCATCCGATATCGGCCTGGTGGGCTTGCCCAAT
GCAGGAAAATCGACCATCTTACGAGCCATCTCGGCCTCCAAGGCACAAGTTGGCCATTGG
CGCTTTACCACGCTTTCACCAAATCTTGGTGTCGTGCGACTCGGCTCGGACGGCAACGTG
ATCGGAGTCGACGACTCCGAAGTGCAAGAAGGTTACGGTGACGATCGAGCCATCTACTCC
AAGTGCGCATCGACGGGTGAAGCTTGTGTTGATGCAGAAGAAGAGTTCCGCCTCGTGCTC
TCCGACATCCCTGGCCTGATCGATGGCGCAGCCGACAACCGTGGTCTCGGTCACACGTTT
TTACGGCACATCGAACGCTGCTCCCTCCTAGCCTATGTTCTTGACCTTACCGAGCCGGAA
CCGTGGCGTGACCTGAAAGTGCTGCACAACGAACTCGCATCTTATCGAAACGATCTCCCT
ACCAAAGCGCGCCTGGTCATCGTCAACAAAGCCGATCAATTCGAAACGCCAACAGAAATC
CAGGACGCCAAGACCAAGCTGGACAGAATCCGTCGTCAAGCTCTCGAGATCTTCCAGGAT
CAACAAGCGTTGAGTGGTCGCGTCGTAGCTGTTCCAATGAAAGTTGTGACGCTCTCGGCC
AAGAAAAAGCAGGGAACGGCCATGTTGGCAAAAACTCTGGTCGATTTGCTAAGCGCACAG
CGTGACGCCGAGAATGACACTTCAGAGCAAACATCTGTGTAATCACCTGGCGAGCTTTGG
GACATGGTTAGGCACAGCAAAGAGGCAGTCCTGTCAACGATCAACGCAACAAGTGATAGC
GAGGATGAAGTTCACATACAATTGACAGATGTGCCGTGCAGAGACAGTTGATCAAAGAAA
ACGTGAAACAGCGGAAGAACAGCCAAAGAGTAATCGTGAACGTTGAGACTCACGACTGTA
GCAAAGGCGAATCAGACCTGTTAGCTATTCAAGTCTACGGCGCTCAAAGGCCAAACGAGG
CGTCAAAAAGACCTCTTACTGCATGTGCTTCTGCTGGATTACATCCCGTATGTAGCAGGA
TTGTCGCATATCACACCCTGAGGTCTCTGAGTTGGGTCTCTAGGAATCCACCCGTACTGC
AAGCCCTTTTGGTAGCTCCAATCCTCGGCCGCCTTCGCTTCGGTCTTCCACGTCCACATG
AACCAGCCTTTGCCACCTTCACTCGAGTCCACCTGAGCTTCCCACATCCTGCCCAACATC
TTCTTGTAATCCGTGGTGAAGGTGGATGCGTCACCGGTTCTGGCGTAGCAATCCGCAGAT
GTGCCGGCCTTGCTGCCGGCGTTACGACCGTTGACGCCGTTGGCGCAGTCCGTGTAGGCG
GGCGTCCATTCGCCAATAATCTGCGGGTGCACGCTGTTGGCAATGGCCCATTTCAGTTTC
AGCGAGCAATAGAAGGCCAGTCGTTCGGAGGGCGAGAGAGCGATCTGTTCCGCAGAGAAG
ATCGTGTAAACGTGAGAGTCGATAGCAACACCTTCGTACTGTGGGGGCAGCGCCTTGTTG
TTCCAGTAGTCGGAAACAGCTGGTGAGATGAAACCATCGCTAATCGCAATCAACAGTGGT
GAAACTGGGCCGTTACGTCCAGTGGGATAACGAACGACCTCGTAGGCACGTATGTAAAAA
TCGATGAGAACGTTTTGATCTTGAACCGGTTCGTTGAGCAGTTCAATCGCGGTGACCGAG
TTGGCATACTGCGACTGGGAAAATTCTTTCGACATGGTCTGCAAGATGTTGACGGTACGG
TTGATATTCGAAGCATCGTTGGCCCACTGGTTGACACCGGCGCGACCACCGTGTTCGAAA
CCATTCTGATTGCCTGGTGCAGTATGCAAATCCACCAACACCTTGATGTTGTACTTAGCA
CACACACGAGCCGCCTGCTTGAGCAGATCCCACTGGTTGAGCTTCAGATATGGCTCTCCC
GCTGCCACTTCAAAAGCCCAGTAACCAATGGGGATGCGAACGTGGTTCAAACCGGCAGAA
GCGATCTGTCTGATGTCGCTCTCGCTCAAAAACGTGTTGAGATGGTTTTGCAAGATCTTT
GTGGCCTGACCCCGGGGCTGAAGCGAACCAAAGGTCCACTCATCGACAATATTGGCGTTG
CCCGTAGCAGCAAAAACGCCAGGAGTAATAAAGGGCTCTATGACAAGCCAACCGCCGAGA
TTGACGCCACGGATCTTGGAGGAGGTACTCGTGTATGGCCATCGGAGCGCAGGCATAGCT
CGCGAGAAGAGGCGATTTGCGCTTGTCTTTACTTGTTGGACACGTCGCCTGAACCTCACA
AAGGGGATGCCAGGCACCGAGAGTGTCGAGAGAACGCTGCGAGCAGCATCGAGTGTCACA
GTGGCAATCACCTTTGGCTTGACCGACGCAGCACCGCGTGAGTTGGCATCAGTAACGCGG
AGGACGATCTTTCGACCCGTAACTGAAGCAGCGCGAGCGCTCGAAGTGGCGCCGGGTAGA
CCGCTGGATGTGACAACGGAAGCATTGCCAGAGACAGCGTTACGGGGAACAGGTATGTTG
AGGAGACCAGAGGCGAGACCGAACGCCAAGACAGTCAAGACGGCACTCTTGACGAGCGTT
GTGATCTTCATGGCGGGTCGAGGATGGACTTTGAGTTGAGAAAGGCGTGACTGAACAAGG
TATTGCCGCAAGTATAAATGTATGATTGTGGATGGGGAAGAGAAGAGCGAAGAGCGAAGA
GCGAAGGGGGAAGGGGGCAAGCGTAAGCGGGAGGGTAGAACAAGACTCAGGAACAAGCAA
AGTACAGAGCGTCGGAGCAATCAAGCAATCACGGCAGGAATATGGGAATCATATATACTT
GGTTGTCAAGGAGCGCCTATGACCGGAGACGACAGCAAAGACATATGCGTGCACGAAACG
GGTCGGAATCATGGCAACAGCCAGATGCTGTCGCGAAACAACCGACGATTTCGCACATTT
GGAGTGGACTTTGAGAGGTCTGTGAGAGGCGAGTCGCCAGCTTTGTTCCATGAGGCATGG
TTGTGGCGATTTGCGAAGCATCAAAATCGGAAGCCACAGGCGGAGAGGGGGAGAGGGGGG
GATGTGAGTAGCATCGCAAGCTGAGCTTAATCGGCAATCGTTAATGAGATATCGACGTCA
AGGCAATGAAGCGTGTCCGGCGGTACTGCGGTCGCCTGCATCCAAGTAGCCTAAGCGCTG
CATTCATGCAGCCGTTTCTGGTGCAGAATACTCTTACCTCCAAGGTATCTATCGAGGCAA
ATCACGAATGGCTCTTTGAGTAGTGTCGCGCGATTCTTGATTGCCAAGAGTTTTGAGGTA
AAAAGACCGGATTGGGAACCGTGTTTTGGATGGTGCAACGAAGACAACACATGCTACTGT
GTCGACCGTATCTGACACCCGAGAGGTTTTACTAGCAACTAAACCACGAATCGCGGCGTT
TGTTCGGAGAAAGAAAGGGACCTGTCGATGGTGACGGTTCCTTGAACGGGGTAAGTCGTG
CACAGTCACGTAGCTACAGAACACAGTGAAGATCAGCGTAAGCGCAAGCGATGGATGTTA
TCTTATCCGAGATCGCGCGTCAAGCCATGCGACGTCTGTTGCCATGGCTCGAAGACGCCC
AGCCCAGGGTTCTGAATGGATCGAGAACATCTAAAAGACAATCATCAATCATAATGCCAA
GCGCTGCTATGAAAAAATGTACTATAATTTGTACAGCAGCTTTTGGACTGGCGAATGGCT
TCTGCTGATGCTTTAGCCGAAGAGGAGTTCTTTCACCGAACTGTCCATGGCAATACCATC
CAGTAACTGACTGCTCTTCGGGGATTAGAGCAAGACAGCAAGAGAGGGTTCAGCAGCCAC
ACAAGTACCTTCTTGCACTTTAGGGCGTACGCGCCAGGCACGCGTCCAGTACGGCTTACG
CGCCACTCATGACTCATACTCGTTCAACTCCGCTCTGTCGCGTGTCTCAGCCTGCAACGT
TAATGAGAAGACTCCCACACACTGTCTCACAAAAAAACTCTAGCTCAATCGCGGCCATGC
CCCGTTCCTGTCGAGGCTTTGATTAAGTTAGCATGAGATTGCAACACAATCGTGTATGCA
AAAGGCGGAGCAGTCGCTAGCACATTCACGATTCCCGATTCCCGATTCCAATCAAGATCG
TGGATAGATGTGTGCATCAACACGGCAGAGCGCATGAACACAGATTGATTCTGGCATGCA
CTGTAAATTGTCGCCGACCATGAAGGGTGAGAAGCACACTGTCCGATTCGAGTCTGTCAC
TGATTGAAACTACTACTACGACTGAAACTCGTGACTACTGTGCAGCGTGGGTGACGAGTA
CTCGTCGCACGACCCTCGACTTGGACGCACGACGCGTGACGCGTGACGAGAAGTGTACAC
TGTCAGCCAGAGTAGCTCTAACAACAGTCGCATATATTTGTGATTCACGATTCACGATTC
GTGTCGATGCACCGTCTCGTGCGAGTTCTAGACTACATTCTGTGCTTCACGATTAATGAA
TACTCTCTCTGCGCGTCGCGGTCAGATTCACGATTCACGATTGACTGTTGGTTGGGCATC
TCTGCTTGTGTGCCTCTCTCTCCACGCGACATCTTTCCAACACGAAACTCACGACTCTTG
GTTTGTCGTGTCGAGGTGAGAGGGAAACACAAACATGAAAAGGAATCACGAACCACGAAT
CACGAATCGCTGTAATTCTTTGATTCACGATTGGAGCGAGCAGGCTCAACATCATCTCGA
CAACGTCAAAGCGTGAATTGTCGTCAATCACGAATATTCGTGATTCCACCTTTGCATCCA
TCCTTTCCTTTTTGAAACCTGCGACCCGCGTTTCACCATCTCCTCGTCTTCTCTCTGGAA
TCCTCAAGTCGCGTCTCTCGCAGCCCACACAGCAAGCGCGCCACGTTCTGGGCTCGATAC
TCTTCTTCCCTTTTCATTTGCGCTGGAACCAACATCCAACCGTTTCGCCGTTTCGCACTC
GAGTCTGCACAAAGTTTCGCCCAACATCTTAGTCTTGCCTCTCTATATCATAGCTGTACA
ACATGTCTAAATCTGACCTTCCTCAGTGGGGCAGAGTCCTCGTCGCCGGCGGTATCGACT
GGCCAACATTGGGCCGAAAAGCCACAAAGAGCGGTCCACCCCTCACTGTCAATCCTGATC
ATCCAGATCTACCAGCTCCACACATTTTGCGGTCCGTGTCCAATGTCCGCATGAAGCGCG
TCTTCTCCTCACATTCGTCCTGTCACGCGGTGCTTTTATCGGTCGATGGCAATGCCTACA
TTATCGGTCGAAACGAGCAAGGCCAATGTGGACTTCCTATCCGCCCAATTCCGGCATCTT
CCAAACCGTCCGGTCCGGCTGTATGGGACGCCTATCTTCTGGACCATGCTACCGACTTTT
CACCCGCTCTTCCCACTGGTGCCAACGGCCAGATCGTCTATGCAGCGTGCGGTCGCTCCC
ATACACTCCTTCTCACCGCTTCTGGCTCCGTCTACTCGGCCGGCCTCAACACGTCCGGCC
AGTGTGGTCATCCAGAATCTCAAACCGTACCCATCTTTACGCGCATCGAGACTGCGCCAT
TCATCAAGGAGCGCGACGCAATCGTCGCCGCCTCGTGCGGCCTCACCTTTTCCATGCTCC
TTACCCAATCCGGTAAAGTCTACACTATGGGCAGCTCAGAAAAAGGCCAGCTTGGCAATG
GCCGTACGGGTGAGCACTTTACTTCGAGCAACCGGCTTGCATTCAACACGTTTTCAGAGC
CGTTCCTCGTCAAGCAGTTAGCAGACAAGAAGATTGTCCACATTGCGTGTGGACAGCAGC
ACACGATCGCGCTCGACGACCAAGGCTTTGTCTACGTCTGGGGTTTTGGTGGATATGGCC
GTCTGGGTCTAGGCTCGCAGCAGGATCAACTTGTGCCAACGCTAGTGCCGCAGTTTGCGC
GTGAGAATGTCGTCATGCGCGCCAAAGCCATCTATGCGGGTCCGACCAACTCTGCGGTGG
TGGATGGACAGAGTATGTTCTGGCTCGCTGGTAAATGGAAGACGTCCGGTGACGGATCGG
CAGGACAAGGCTTCATGACGTTCAAGTACCTTCCTGACATGATGGGCGTCAAGGTCACCA
ACGTAGGTCTCGGTGGAGTAACGCTGCTATGCACGGCGATCGAAGAGCCTTCGCTTTCAG
GCGACCATGGCGCAACGATGAACATCTGCTGGGGTCAAAATGCAAACTGCGGTGAGCTGG
GTCTAGGTGAAGGCAAGCCACGCTCAGCGACCAAACCGCTTCGTTGCGAGACGCTCGATG
GTATCGCCATCATCGACATTGCCGCAGCGCAAAACACGACGTTCTACCTTGCGAGAAACA
TGGGCGAACGATACGGCGAACTTCCAAGATGGCCTGAAGTGGTGCCCAGCCAAGAGGTAT
GCATGGTGTGTGGCAAGGAGGAGGGAGAAGGTGGAGACGACAATGCGCTGTTGGAATGTG
AAAAGTGCGAAAACCCGTGGCATTTGCACTGCCTGCAGCCCAAGCTCACGGAGATCCCCG
AAGGCGAATGGCACTGCCCCAACTGTCAACCGCCAGCGCCTCAGACAGACACCAATGGCA
ACAGCAGCAACAACAGCAACAACAGCAACAAGAGGGGCAATGAGGACGACGACGAGCAAG
CGTCACAAACCAAGAAGCGAAGGGCGTAGACGCTAGATCCGTACTAAGGAGAACCAGCAA
TCGTGAATGGAAGTCAGCGGCGAAAAGAGATCGCCGAAAATCGCATGTAACACTAGCTCG
ATGAGCCACCCGATCGATCTTCAGTTGAGCAACTTTTCATCCATCAGAAGCGGACGTGCA
TGTACTGTACCGTGTATAGTACGGTGGGTGGCTGAGTGGAGACACACGTACGACCCACTA
GCGTGCACACGTAACAAGTAACACGTAAGATGTAAGACGTACATGGTAAGGTCTTTGTCC
TTATGAGATCTTGACAGTTCTATCGAGCGACCAATTTTAAGGCCTACGTTTTGGGCTCTT
TTTTTGTGGGGTTTCTTCTTTTGGCTGTTATTTTCAAAAGTGGTCAACAGCAAAACGGCA
AGACGTGAGTGGAACGAACCCCTCCTAGTATCATCGTATCGCAGTTCAACGCATTGCGCG
CAGAGAAAGAATGATAACACGCTCAGCCAGACCTCACCAACACCAACAATACTCGAGACT
GACCTTCGAAACACGGCACGCCAACGGAGGTCAAGAAGCTGTGTGAAAATGCCCGATTCA
CAATCGGTCTGACCAGGTTCGATCAAGGGGCGCACAGAAGCACCAGAACACGAAAGGAAA
CGGTGAAAGCTTTCCAATTTAGCGCGATTCACATTCATCATTCGTGATTGTTTTGAACCC
CGCAAAAGCACAATACACCACGCACGGCTGTGAAGGCACGAGCACGAGCACGCGCACGCG
CACGCGCAGCATTTTTTCTACATCCGGATCACAATTCCGTGTTCCATGTTCACGTCGTCG
TGCTTCACGCTTGACTCGTGTTTTGTATGTTTCACTTCAAAACATAGCATGCGACCATTC
TCAACGACGCTCGCGCCCCTCCAACTCCTTTGCAGTCTGCCCAACGTTTGCCACCGTGAG
CTGCAGGCCCAAAGAAAGAGCAAACCAAAAATGGTGAGCAACGACACGATAGAAGACTTG
AGCCGAATAACAATCAAGCGAGAACCAACACCATCACGAATCACGAATGCTCGCGTTGCA
GTCACGAGTACAGAGGCGCACGAAAAAAAGAAAAAAAAGAAAGAAAAAAATAACAAGCGG
AACTAAGACGAGGCTAACCTGTCAACGGAGCGCTTTAAGGTAGTCACGAGTTGATGTCAG
TTACGAGTGGGCTGCAGCGTTGCTTGATTAATTTGACGTGACAAAGCCGTGAGCCGCTTC
TGGACAGGTCGCTTAGCAGAACCACAGACGCTTGCTCGGCAAATAATTCCTAGCCAGAAC
CTTCCTCCTCATCCCTCTCCACTGGTCATCGGCGACCTCGGACAGCGTGCTATGTATATC
GAGCAACTAGCCGCGATGCGCCTGTACAGAGGTCATCACAATCATCGTCCACTTTAATTC
CGACATTTCGGGGCTCAGTTCCAAGTGTCTCGCCTCGCTTTACACTCACCCACACATTCA
AGACTCTCTCGTGCCTGCCTCGATTGACCAGCTGATTGCCGCTTCGACCCTATATCCTCG
CTTATTCGTTTAAGCGATAGATGCACCCCTCGCTTCTTTCTGTAGTACTCTGTGCAAATC
GCCATTGTGTCGATCGACAGCTCTTATTGCCATCACAACCACTCCAACTACAACTATGAC
TCTCTTTTCGCTGAATTCGGCCAAAACATCTGTCTATTCGGGTCCACTGTACGTCACATG
TAGTGAAGGAAAGCTGCTCTCAGGTTGCCTTCACAGCGCTCTTTGTTCTGGACAACTTTG
GCGCCAGTGAAAGCATGTTGGTGCGATCTTCATGCCGAGCATCATGAGCCTAGACGACCT
TCAGTCGTGTCTGGGCAGTGAACGGATCCTCCACAAGCCCAGATGCACCGAAAGCACACC
GTCACTCATCTTTCAGCTAAGCGATGGTGCTGCAATCAATGTACACTTCGTGCTGATTCT
CGAAGCAACTGCCTTCGAGCAGTGTCTCGTTAGTGGCTTGCACGGTTAGAGAAGCGTCCC
CGTATGAGCAAAGTCGTTCGAACGACTCCAACCCATCTCGCGTCCGTCCTTAAAAGGTGA
CCGCTAGCTTTTACTCATACGCACAAAGACTTTCCGAAGTCTTGTTGCACAGAAGCTCCT
CGTCCGTTACATTGTCGGCGAGCCCTCTCCCTTCTCGTTCACCGTCTTCTGAAGGTTAAA
GCGACTCATCATACAGAATAACTCCCTGGGCTTCCGTGCAAGCATCATTGCTGCCACGCG
TGCTGACTGCATCCTTCAGCATAACATGAAAGACACCTCACAGCCTCCTCAGAAGGCCGA
ACACGACTCCCCATCCCAAGGCAGCCAGAGCACATCATCTCCCTGCCGCCATCCGCAAAT
GCTCATCTCTCGCATATCCGACAGGCCGCATACGAGTCGTCCGCACCCGTCAATTTGGAT
CGTCCTCTCTTTCTTCGTGAGAACTCCGAGACCACTGATTCTGCCACACCTCAACACAAC
AGAGTCCCCTCGACAGGCTCGGCCATGGTCGATCTCGGCAGTGCGATCGGCAACAAAGAC
CCCCAGCGGCAGGACGAGCCTCCTGCAACTACCTGTGATTCGAGCGTTTTGAAAAGTTCC
GGTCAATCCGACGGCGGTACTCCCCTAAAAGTCCGTCGAAGAGGCATGATCAACGACAAG
AAGCTCACCATCAACACCACAACTTCTTCCTCATTCAGCTCAAATTCGATCAGGAGGGCA
AGTGATACACGTGCATCAACAGCTCCTACGAGACCAGAACGTGCGCTCAGGAAGTCCTCG
GATCGCTCAGTCGAGCTTGCATCAAGCTCGCCTGGAAGCAAAGGTAAGGAGAGCCCAACC
ACAAGCCCGCTTGCCCCGCCCGCGAGCGCCAGTATCAGACGGGCAAGCTTATCTCCCACA
GAACGCAGTCCACTCGCCGAAAACAAGTGCAGTCCATGCGTTCCATCCGGCAGCCTTAGC
TCTGCATCAGCTGGTGCGAGCAGTGGCAGCTCGGACAAGCCTCTTCTCTCGGACCCAAGC
TTCAGCTTCAATCCCAAGTTCCAGCTTGGTCAAAAAAATGGCATTTCTTCTCCACGACCC
GTCAAGAACAAGACATCACCCACGAAGCCTTCGCCGACTTACATCAGTCCCCGCACTTCC
ATCGCCCCGAACTCTTCGCATTCCAACGAGGCTTCGAGCATGTCGCAAACACCGCGCAGT
CCACGAATCCCTACAACACCGCGAATTCCCAGGACGCCCCTCACAGCTCGTCTTCCATAT
GCCTCAGGCCTTGGTCCTCAGTCTGCAGCTTCGTACCAAGGTGGGCTTCTCACCACCATC
ACTCGCGCTGCTTCTGGCGAGAGGGTCGTAACCCAAACTCCATCCGCTGGCTCTGGAACA
GCCAGTGTGGCTGTTGCAGCCAACTGGACAAGGAACCGCAACGCAAGTATCGCTACCGAG
ATCAAAGAGTTCATGCGAGGTGGTACTTCCGAGGTAATCCCACGTCTCGAGCTTCGCGTT
CTTGAACGGCCGGATCAGCAGTCGGGGTTCTTCAGCTTCGACCCTGAGAAGGTCCAGCTG
GAACCGGAGAAACGCCATTCGCTGGCCGCTGCTCAGCCAAGCATTCTGAAAGAGAAGCCT
GAAATCGCTTTGCAGGACCAGACAGATGATTCGTCTCCTCGTGCAAGTGCGTTCGCGAGA
TCTTTGGCTCTCGAGAAGCTCAAGAACAAACGCGTGTCAAGATCGACTTCGATTGGCCGA
AGAGGATCTACAACTCGTCACAGTGGAAACTTTGACGGGCTCTCTTATGTGGGCAAAGAC
TCGTCTCGCCGCGAGAGGAGACGGACAGGAGCTTCGGTAGTCTCAGGACACTCTCGTCGA
TCTGACCGTTCAGCCAAGTCGAATCGCTCTGGGCTTATCCGACGGACTTCCACCCCCATG
ATAGGAGCCGGAAGCATCGAATCGACTAGACCCTCGTTTGTAGACCGAAGGCTGTCTTTA
GCACCTTCGTATCTGCGCGGACCTCTTGACGAGACCATGCAGCTTGACAGCGAGGAATCT
GAAAACGAAGATGACCTCGTCCACGAGCTGCACAGCCGCGTCACCAACATTCACGAGGCA
AAGCGATGGATTCTGAGCCACCACAATCTAAACAATATCAATGTGTCAGCGACCAGCAGA
GACGTTCAAGACGAACAGCGCTCGATATCTGCCATGCGACGTCCTACTTATGCAGCCTCG
GTTTTCCAGCAGGCACGCCTGATGGAAGCTGAACGCCAAGCTGTGGTCGCTCCGGCGTCG
TCTTCCGCTCTCGACGTCTACGCATCCGCTGCCAATATGCCCTTCACGCCGTTCCCTCAG
ACTCCAGGATTTCCCAAGACTCCGCATACTGCCTTTCCCGGGGGCACTGTGGAAGAAGGC
AAAGAGCCCCTCGCTCGTCCAGATACTGCAGCAGCTGTTCTACCTGAACCTACTTGGAAG
CAAAAGACGGCTCACTATCTCACAGCACCTTGGCGCTTCGTCCAGAGACAGATTTCGCCC
AAATATGTGCTTACCATGGTGGACCCACGCGAGATTCTGTTCCCGATAACGCTCCGCAAA
ATCGCGCTGTGGTTCATTTACGGAGGTATCATTGCTATGCTCGTACTGCTCGACCGCTAC
TACCACTGGTGGGCCAAGCTTGATCATGTAGTGCACGGACAAAACCTGGCTATCATGGGC
GTGCTCTACGGCTTTGAACCCACCATGATTGTCATTATCATGCTTGTGGCGCGTGTTCCC
GATGCGCGCATTGTACCCGACCGTACCGTACTCGTGCCTCGTGGACGTGAGAGAATCCAT
TATCTCTCGGACGAAGAGGAGTCGAAACACAGCACGAGCAGCGACGAAGAGTCGGTGGCG
GACGCAGACATGGCAACTCAGATGCACTCGACCATCTTGGAAGAAGAGCACGACGAAGAT
GGCGGAGCGCAACCCGAGTCGCAGGGTCAGGAAACCAGTATCGTTGATCGAAAAAGCCGG
CGTAGTTCAGGGGGGTTCCCTGATCTCCAACAGCCACCAATGCATAGTGCGTCGATTTAC
CATGCGCCTGCCTCTGGTAGGTCGGACGAGCGAAGAGGTAGCGAAGCGGCGCATAACTCC
TGTGCTCTACAGGTACCTCGAACGCCTGGATTTGATCCTCGCAACAGAAGGAGTACCATC
ATCCTCCGTGAGCCTCTGATCATTGACTCTGTGAATGTCGACCTTCAGGCGCTAGGAGAA
CGTCGACCTAGCACTGCTTCGCATCAACTGGTTCTGGCCAGGACTGCAAGCAGAGACTCG
CGGCGCAATTCGTACTTTAGTATGGTGGCTGCTGCTGCTGGGGCTCGACCCGGCGGCGCT
ACACTCGGTGCTGAGGCGGCTGCTGTGAGTGATCTTTACATCAAGAAAGACGGCAAGGAC
CTCATTGCCAACCACAGCGACTCGAGTGCCGGACTTGACGAGAAGAAAGCTGTCGACGTG
ATCGACAGCGACAAACCAGACGACGTAAGGATCGCGATGGACTCGATCACGCATCCATCG
ATGACAGAATCCATCGCGCTCGTGATCCCTTGTCACAATTCCGACGTTGAAGTTCTCAAA
GCGGTTCTCTTTGCAGCATTGGTTCATTTCGACCCGTGGCAGATCTTTGTTGTCGACAAT
GGCAACTCGCCACAGCCTCCTACAGACATGGAGAGCTCCATCCGTTCACAACCCATGTTT
GCGCGTGTCAACTACATCTGGTTACCCGTGGGTAACAAGAACATTGCCCAGTTTGTCGGT
GCAAAGGCGGCCGCTGTACTCAACCTCGACTACGTGCTCACCATCGACGACGATGTCATC
ATTCCGGCCAACTTTGCTGCTCCCATGCACATTATCTCGGAGATCGTCACAGCGGTCTGC
TATCCGATCACTGCGGTTGACCACAAGGGCGACCGTCCACTGTTCGTTGGATGGCAGGAC
CTTGAGTACAAGATGTCGGCTCTCGCCAAGATGGCCGAATCTAGGATGTGCGGTGTGCTG
TTTCCGCATGGAGCGGCAAGCTTCTGGAAGCGCGAAACAATGATCGCTGTATTGCGCAGA
CACGATCTCATCTACTTTGCTGACGATGTCAAGATGGGTCTCGAGCTGCAGGCTATTGGC
CAACGTATGGGTATCGATGCTAGCATCTCGTTCGAAACGGTGGCACCAGAGACGTTCCTC
GGACCACCGACGGCTGGAACGCCCAACTACTACAATCAGCGCGTACGATCCTGGGAGATG
GCTCGACATACGCTTTACTGGCAATTCTCGAAACGGTTTCTCTTCTCGCTCAACGGTGCG
CGCACTCCAGTCGCCATTGGGTGGCAAAAATTCGCGCAGTTCTACAACTCGACAACCAAC
TTTATCGACTGGATTCGCTTGCCCATGTTCATCTTGCTCGGCGCAAGTGGTCAGTTTTGG
CTGCGAAGCTTTGCGTTCATTGTTTTCCTTCCAGTAGTGCCTCTGCTTCCGTATCGCTTT
ATCAAGACGCGCAACCGTCCCGATCTGCACCCGCACTTGATCGACATGCTCACCTACGGC
ATCTACAAGCTTATGTACAGTGTTGTCTGCGTTTTTGGCGGTATTCGATCCATGCTGGTG
TTCTTCCCCAATCACGGACACAAGCCGAACCTGGTCGAGATGGAAAAGAAACAGGATCCG
AGATGCATCTGGTTGAGGGACGACTTCATGAAGAACAGCGGTGGACAGGGCGACTTGAGA
GATGAACCTCAGCAGATCATGTTGGATGATGCAGCGGCTGCAGTGGCTGCAGCAACGGTG
GTACAGATGGCCAAAGAGCAGCACGAGGTGGCAGAGGCGGGAAGGGTGAATGCACTGCCT
TCGATCGCCGCAACTTCAGATGCGACGGTGGCGGTATAGGCATCGAAAACGCCGGATGAT
GAACCTCTGCCGACTCTGTACGAAGCTCAATGAGATAAGGAATTGCACTGAAGTACAATA
CATATCTCTTCCAGACTTTGTTCTATCCGTTCTGCCTACCTACAGACCTGTCAGTAGGGT
CCAGATTCTGTGCACAGTCCTCTTGTGTCCCGCCGGGATGTCCTCTCGCACGCGATACCT
CGCACGTGACATCCGATGTAGCCTCACCATAGCCCGTACACGCACCCGCAGGCTAGTTGT
CAGCTAGCCTGCTCTCCACGCTCCTATCATGCAATCCATCATCATCGTTATCTATACGTA
GGTCATCTGTGTATATATCTATACAAGTGTGACATCTTTTCAGCGATCAATGTCTTGCGA
TGCTGGCCGAGCACTCTGTGCGCAGTTTGGCTCCTGAGACACAGTGTGCACATCTGCGAG
TCTATGTTACGGGCGTCGTAGCACGGCAAGGTGGCACGGGTGGGGAATGAACCACAGGGG
TTTCAGAATTCGGCTGCCACACGCAGTTCGTGGGTGCAGAGCACACACTTTACAAGACAG
CACTTTCCTTGTTGTGGATGAGCTGGATCTCATCCCTCTACTATTCTTTTATCTCACTGT
TTACTCGCCATTGCGAAGCATCTACTGTACTATCTTACGTTTTGTTCGACCAGTGCAGCA
ATCCAATACAATGCTGCCATATACGCTTGCGCCTCTAGGCCTGCGGATCAGCGTGATCGA
AAGTCAGAACCTACGCTGAGACTGCAGCACTTACTCTGCCGACGGACCCTCAACCGTTGT
GGTGGAACCTCAAGCATCACTAGACATCATATAGCAGAACATCGTCGTCAAGAATGCTCA
CGAGGTGCACTGCACACCCTTTCAGAACCGAGCTACGCCGCATCACCGCTGGGTGAAGCG
TTCATCGCATCCAGCCGATACCGAGTCCTGTCGCACATCACCCAACTCATTGCGTCATAC
GCACGGACTGCGGTCTTCAGGCACAGAATTGTGACCTTAGAGTAGAGCTCTCAAGTGATA
CCTCGTAGCTCAGCATGGACCACCACGTAGCGGGCGAGACGACCCGGGAAGGTGTAGACC
AACCTCCTTCCGTCCCCGAGCCTCGTCGTGCGGACCCTTTCGACGCGATCGATGCGTTGG
CTAAAGAGATGGGACGACTTGCGGCCGCTTGGACAAGGAACTCGCAGACCGAGATAGGAG
AGAGGCAGACCTAAACGCTCGAATCCTTGATTTGATACAGCAGCTGCATCAGACACAATT
GCCTAGTCTTATGTCTCAGGCTAAAGTGCTTGGAGACCGGAAGTCTTTTAGTGATCGTCT
CAACGAAGTCTATGGCCACCGAGATGAGGAGGTCGAGGCTTACACCAAGCTCAGTCAGCT
GCGAATGAATACGGGCAGGCAAGGCTACGGAGTACGTCGAAGAATTCCGCAATCTGGCCA
GTCGAGCTCACATAGACAGTCAGTCCCTCCTTATTCACCTATTCAAGTGCGGTCTTACCT
CCACCCTCGTCAGGACGTTCCACCGTTCCCCACCCGACAGCATCTGGGACTGGTATCGTG
AGACTCAGTCAATCGATCGATCCCGGGTCCTCATGGAACAGGCAGGGCACACGGGGGTCG
ACAGTACGTTTCGTCCAACATCGAATGACTCACATGGGACAATGTATTGATGGCATGCCT
TGTCCTACAACCCTCATCGCCATCGCCTTGTATATATAGTCAATGTTTACTTCGCTTCTC
TGCGACTCGTTCTAGGACAGCTGTTCTTGAGTTTGTCGGCGCCATCAATGGTCAACCAAC
TCGGATCCTGGCGGACACAGCCGCTTCACTGTCTTTACTCTCTTCTGTTTTCGATGACAA
GTCTCGTGTAAAAACCAAAAACATAAAAAAAGGGTCGGTCCACGGTATCACCGGCCACAG
TATGTCGTTCAGTCAAGAAGCTGTGGTACGAATCGGAGTCGACCTGTCACCGCTGAAGGT
ATTCGTGGCGGATATCGCCGATTTCGACCTCGTCATCAGTTTCAGCAAAAAGTGTCGCTT
CAAGCCGTCCATCGACTGGAGGGCGTTCCGCATGGATACGAGTTTGTATCCGCCCGGCAA
CTTACAATTCAGCAGTGGAGGACGGTCCCATTGGTGTCATGCTTGTCGAAACCCTCGCAC
ACTCGCTGCCATCGGTTGGGTTTGTGCCGACAGATGAGGACAAGGGAATCGTACGATGCG
AACAAGCTCCCTGCACCATACCAGAATTTCAAGGCAGTTCTCAGTGAAATCGAGGCAAAC
AGGTTGCCACCGCGCGGCGAAACCGACCTGGAAATCGAGCTTGTCCCAGAAAGTAAGCCT
CGTCAAGGGTCACTATTCCTCAAAGGGCCCAAAGAGATGGAAGAGCTTCGTAAGTACCTC
GACGAGAACCTAGACAAGGGGCTCATCCGCCCGTCGAAAAGCCCAGCGCGATCGCCAGGA
TTGTTCGTGCCAAAGAAGGACGGCGGCCTTCGGCTTTGTGTCGACTATCGGAGTCTCAAT
GAGGTTACTGTGAAGAACTGAGCGCCCATCCCCCTCATCGAGGAGCAGCTTTTTCTACTA
TGAAACGCCAAGATTTACACCAAACTAGACCTCAAAGCTGCTTACAACCTGGTACGAGTC
GCTGAAGGCGACGAGTGGAAGACTGCGTTTGGGACGCAACTCGGTCTGTACGAGTATCTG
ATTATACCGTTTGGGTTTGCGAATGCCCCACCGCATTTCCGATCATTGGTCAACAGCATC
TTGCGCGACATCATTGGGGTGTACGTAGTTGTCTATTTGGATGATCTCTTAATTTTCTCC
AACACAACGCTGAAACACAGCATGGTCGTGAGGTACTCAGCCGGCTACGACGCCCGTAAC
ACTCTGGCACAATTTATGCGACCCACGGTTACCAGTGAGCAATCGTGAAAATCACACTCG
AGACTCCCAGCGGCTTTTGCTTACCAAGGCATGCGATCACAGAGTCAGAGACAGGCGAGA
CTTTGACTTGGACCTTGGTCACGATGTCGATGGGCTGTTCTGAACACCTTCTGATGAGGT
TGCCTAGACGATACGAATGGACTGTTCGGCTGAATCAAGCCTTGATAGTGGTCCCCTTTG
TGCTTTTAGACTTTTGAGCTAGTGAGTTTCTGAATGGCCGCGTGTGAGCCGTTGCAGAGC
GTAGGGAGAGCGTACATAACGTCTGCGAACCGTGAACACAATCACAATCGTCAGCGATTC
ACCAGCCGTCAAATATCGGGCGCTAGTCGTGATTGCCGCAGCCAAGTCGATAGAATCGGT
TTCAGCCACACCGAAGGAGCCAAGTGAGCGTTGTCACTTTCAGAGCAAGCCCCGAGCCAT
CAGATTTGCGATTCCTGATTTCTGCCTGCATCCGGCTGCGGCTCAATCGTGAATAGTTAT
AAGTTATCGTGAATATTCAAGGTGTGAATACCTATTCGTGCTTGATATTAGACAATCAGC
GTCGAACGTGCACAAAGTGTCGAAATTGGCAATATAACTTAATTCTTCGCATGTAGACGA
GCGTGGAGCTGTCCACAAGTGCCACCTCATGCAGAACTCGCCGAATCACCGAGCGTGCGC
TTCATGTCCGCTGTCTCCAAATTTCTTTGGTACTTCGAGTGACTTGGAGCCGTTCCTTGA
TTGTCTCTGTGTGCCTGAATTCTCTATCTGTGCTGTTCAGACCAACATGATTCGACGTCT
TCAGAGCTAGCGAGCATGAGACACAACTCTAGACAGGTTTCTCGTATTTGGTCTAAGTTA
GCAAAGTCCATGTAGAAAGATGAGATGGTGAACTGCGGAGATGTAAAAATCGTTAGTTCT
TGGGCAGCAAATCAGCCTAAGCATTCATTCAGTTTTCCCACAAGCATATGCTGACTATCG
TGCATACGGTATCGTGGTACGTGTTTGACTCTCCGAACTACGCGGTGCTCTTGTGCGATA
GCATCGGAAAGCGACAAGCTGCGCTTGCTCTCGACGAGCGTTCCTCTGAGTCGTATCGCA
TCTTCACGTGGTGGGGTAGTGAGCACACCGATGCAGAGCCCTGCTTCCTCTAGCCACAGC
TCGGCAACTCGGTTTTCATGCACTTTGAAGATCCATTCCTCCCGTCAGAAAGCGGTTTCG
CTATCGTGTCGATCCTTTCTACCTCCCTCGGTCCTTCAAGGACGCTTCACTCCAAGTCGG
ACGGAGTTCAAATGTTGTCGAACTGAGGGGTCTAACTGCCGCCAAGCCATCGTTGCTGTG
GCTGCTCCTCTGCGTCCGAGCAGCCATGCTACTAAGAGTTGATGTGGAAACAGCTCACTT
GCCCTTCAGTGCTTCGGCGTTTTTGTCCCCTCCGGGGTGCAACCAGCAGTTCATGCACGT
CCAACTATTCTGACTGTGTCACTTCTTGCGCTTCAACCGTTGCACGAGGTCAACGAGTTT
GAACAGTCCCAGTGGTGCCTCGGACGTCTTGGAACTACGAGCCTTCATAGACCGCCTCAT
TCTCTGGCCTTTGCGCCGTTCCTTTTTGGCTAAAGGCGTCCAAACCATAATCGTTTCTCC
CTCTGTCATTGCCTTAGCATTGTGAATCGTATCGCCAGCGAATGCTCGTTCCGGCTTACT
TCGATGCGAAAAACGATTCGTCCGGCATGTCATAGCTCCGAGCCTGATCCGGATCCTCTT
CTAGCAACGATTCTGCGGAGAGCTACAAAGTCATGGGAGGTATAAGATGATACCTCTCTC
CTCTGTCCGGTTGGGTTCAAAGTCTTTGATTCTGACCCTTGTCTATCTTCGTTTCCTCTT
CTCGCTCTCACCATATCACCCTCATTCCGATCCCTCCCTTTCCCCTCTCTTCCATCTCTC
CTCGGAAACGACAGTCAATCGCGGCAAGCTACATTCATTTGATACACACTTCCTCAACAA
AGACAACAGCTCCACTTTCACCAATCAACCACCTCAACCGTACCCGATCTTTTAGAACTT
CGATTCATAGCCCGAGTTTACAACTCTCACAATGGTGAATCTGACGATCAGATTGACCGT
GCTGGTGCAAGCAGCTTTGCTCATGCTTGCGCTGCAAAACGTGGCCACGCCCGCCACCGC
TTTCTTGGGTCGCAGTCACCCCGTCTTTGCTGATCACGGCACCGAAGTTGCTAAAAAGAC
TGTCAACGTTTCTAGCACCACATTTGAGCATGCCGATGCGGCTCCACTCAAGCGCGCTCC
GCTTGGCACCGACGAAAACGACGAGGACGAAGAAGACTACGACGAGCTCGAGATCATCAC
GGTTTTTCTTCCAGAGCAGTCAAGTGAGGAAGAAGGCCACGTTGACGCTCTACACAAGCG
CGCTGGTCCTACACCTTGCCCCGCCAACCTTACCCGCAGAAGCGCAGCAGTCCAAACAGC
TGCCGCCAACCACAAACGCGAACCTCAACCTGATCCGAGGATCATTTACAGGACAAGGTA
CAGGACCAAGACTGTCTATGTGACAAGAACCATCTACGAGACTGTCTACCGCAGATGTAC
CCAGTTTGTTCGCAGGGCCACTACTACCTCAAGGCGAAAAACAACCAGCACCAAACGAAA
GACGACGAGCACCAAGAGAACATCAACGACGACGAGCACCAGGAGGACTACGTCGACCAG
TTCGAAGAGGACGACTTCCACTTTGAATGCCGTCAGAACTGCAAGCAGCACCAGAAGGTC
CACTACAACAACTTCGACGACGCCAAAACCTTCCACGACGTCGACAACATCTAGGTCTTC
CACTACGTCCAAGCCTTCCACTTCATCGACAACATCCAGGTCTTCCACTGCATCGACAAC
GTCTAGGTCTTCAACTACTTCTTACTCGACTAGTAGCTCCAGCACCAACCGTGCATTGAC
CACCTCGTCCAGCCGATCTTCGACGAGCACCACGAGCTCATCCACTTCCACCTCTACTAC
TTCGTCAACCACGTCTTCTTCGACCAGCACCTCGAGCTCCGTCACACCTACGCCTACTCC
CAAGGTATACAGCCTGATGGCCAACTACAACGGCCGAAACTTTTACGACAACATGTACTT
CTACACATTCAAGGACCCCACCAACGGCTTGGTTGAGTTTATTGGTCAGAAGGAAGCCTC
GTCCATGGGAATGATCAAGACTACCAACGGTGGTCAGGTGTACATGGGCTATGCCACTAC
TCGTGTTTACCCTCCCGCGACTACGCCGACTTCCACTACCACTTCCGCTTCCACGTCGAC
TGCTTCTGCCTCCACCTCCACCTCGAAGGCTACAGTGCGTCGTCGTCAGGCTTCGAGCTC
GTCGTCGTCTTCTGGGACTCGTTCTGGAAGCGTCAGCACCACGTCGTCTACTTCGACGTC
AAGCGCTGCAGCTACCAGCTCTGCAGCACCCATCCCATACTTGAAATCACTTCGCATTTC
CTCTTTCGATACCTTCACCACGGGTGTTTTCATCCTCGATGCAACTCACATACCCGTCGG
TTGTGGTATATGGCCTTCATGGTGGACCGTCCCCACCAATCCTACTGGTGGCTGGCCGAA
TGGAGGGGAAATCGACATTGTCGAAGGAATCGCGTTCACCTCTCAAAACACTTATTCAGT
CCACACCACGCCCGGATGCAAGATCAACTCGACGACCAACTCGCAACTCGGTAGCTACCA
ACTTACCAATCTCACCCAGGCGACCAACTGCGCATCTGCCGAGACGGGCAACCAAGGTTG
TGGAGTGCAGTCTTCGGTGCGAAATGACTTTGGTGTGGCGTACAACAATCAAGGCGGCGG
AATTCATGCTATGGCTTGGGACAAAGACACGGGTATCAAGACGTGGTTCTTCACGCGCGA
CCAGACACCTGCCGATATCACTGCTGGTAAGCCTGACCCCACCGGTTGGGGTACACCACA
GGCCAGCTGGCCGGCTGACAACTGTGACCCCAACAAGTACTTCTTCAACCACGTCAGCGT
CTTCTCCAACACAATCTGCGGCGAATGGGCCGGCGACAAGAAACTTTGGAACAACGCTTA
CGCAGGCCAAACTCAGAGCTGTGCAAAGCTGACCGGCTATCCAACTTGCCAGGCTTATGT
GCAGAGTCAAGACTTTGATTTCAGCGAGGCTTACTGGCTGATCAATTCGGTCAAAGTCTA
CCAGACTAGCAGGACCCCTTAAACACCTCTTGCTTCGAGTGATCTGTCTCTTGAATATGA
TGGACGGGCGACGAGATGGTGGTCTGGTCGGCAGGATAGCGGAGACATGGCTGGTTTCCT
TGTCCACGTAATTTTTCCCTAGATCAATTACCCGTTGCCTGTCCTCTTCCTTTCTCGATA
CTTGTCACTCTTTTCACACACTGTAGCATAGGCTCTTTCTTGCCCGGACTATGGAAGCTC
AGTTTTTGTTCGATGAGTCATCTGCTGACGTGCGCGTCTCTGAATTGCGTTGTCTATCGA
GAGCATGACGATCACGAATTTGAGTGCCGGAAGCCGGTGGCTGGCCAAAAATACAACCAT
CATCACTTATTATCGTTCTTCGCCAACACGACGTCGGTCTCCATGCTCTCGAACGAGCGT
GCCGTTCCCAATGCACCACTCGCGACTCTTGTCTTTCACGGCGTTATTCTCGATGCTGAT
CATCACATCCCTCTCGTAGTCATGCCAGAAGTAAGCTTCGTCCGCGTACACGGGTCGAGC
AGCGACTCTTTCGGCAATGGCCAAACGTGTTTGCACAGCAAACCGTACACCACAGAGGCT
ACCGCGAAGCCAAAGTACCAGTTGAAGCTGTAGATGGGAACAACCAAGCTAATGCTCGGA
TTGATAGCATTCATGAATCCGGGCAAGTTTGGAAAAAAGGCTGTTGCAAAAGCAATGTAC
GCTCTCGGGTGGATCCCCCACTTTCCGTAGCTGAAGATACCGTGCGGATGCTTGTACAGC
TGTTGTACGTCGAGGATTTGTCGTCCAAGAAGATAGTAGTCGACCAGGGAGATGCCGGAG
ATCGGACCCAACCAGCAACCATAGGCGCCTAGGAAATTGAGGAAGCCTTGAGCAGAGTTG
ACCAGGTTCCAGGGTGTGATGAACACAGCGAGGATACCAGCAATCAAGCAGCCTCGGTGA
ATGTCGATATATGCAGAGCATACGGCCATGGCGTCGGTGGCGAAGGAGATTGCATTGGCG
GAAATGTTGACGCCGATAGTGGCGATGAGGAACACGAGCGCACCGCACAACGTCCATGCT
CGACTCTCCCAAAGCCCTATCAGCTTGGCTGGATCCCAGGCAGCTTCGCCGTGAAGCGTT
AGCGCATAGTCTGCGACGAAGAACCCACAGGCACATGGAATAGTACCTGTGATGGGCAGC
AGTAAGACTTGCTGCCACGTCGGTTTGACAGATTTGCAGAATCGAGTGAAATCCGCAATA
TTAACCGCAACGGTGCAGTAGATCGTCGTCGCCGCGTTCAAGCCGACAATGATGGACCAA
GCACCCGCCGTTACTGGGCCCCTTACCAATTGTCCTCCGCCATGTGTTCTGTAAAGTCTA
AATACCCCTATAGCAATCAAAGCCGTTGGACAGATGTCCGCCTTGAAGCGGAAGAGCCAT
TTGAGCTTGTCTACCGGAATCATGGTGATTGCGGTTTGGACCAGCCAAAACATGAAGAAG
CACAGAAGCCCACTAGAGGTGATGTTCGCACCGTCAGGTAGATGGTTCGGTATGTTCGCA
AACCTTGGCGAGAGGCAGATCAACAGCTGCTTCGTGAGATGCCCACCCGTGACTGTGAGG
ATGCTGAGCCACATGAGTGCCAAAAAAGCTCTCGCTGCCACCGGAAAAAGGTAGATGCCC
CAAGGAGCACGAATGATAACAGGGAAAGCGATGTGGTAGGTAGCGCCAATTACTCTCGCG
GCCCACATGACGAAGCCGACGCAGAGAAAGCCGAGAAAGACGGCAGGGATCGCAGCTCGG
GCGGTGACACCGGTAGCTGCCATGGAGGCTCCGAGATGCCATGTTGCAGGCGCGAACTGG
TCCGAGATCCAGTAGGAGATCCAATCGATGGCTCGCCAGGTTCGTCGTTTCGGCGGGATG
GGTTTGAGATAGTGATTGTCGAGAGCGGTTTCTTGCGAGAGGCGAAGCTGGAAGCTACTG
TAAGTGTCAACGAGTTTGCCATTCTGGGTCGGCGGGGAAGAAAACCCATTTTCAAGTGGC
AACAGCCGGGATGAAATGGGTTTTGGTGAGCGCAGGAAGGGTTGACAAAAGAAGACGACA
CGGAGCGAGCAAAGCTTGTATATAAGGGCAGCTAAGAATCCCATGCAACCCACAAGCGCA
TCGTTCTGTTCGACAGGCTACCCAGTGGGACCAGCAGCACATGAATCAACACCCGCACCA
CTAGCAGAGACAGCGCCGGACGGATGCTTGGACAAGAGTTCAGCGCTGTATGAGTCACTT
TCGGCTCGATCGGTAAATTGGGAGGCGACTAGGCTCTCACTTCAAGCTCAAGCCCGGCTT
TCTTCTTCGATAGGTGGAACCATTCCCACCAGGCACAGCGAGACAAGGTTTCGTCGCGTG
CCAGGTTTGAACTAATTCCTGACTTGCAGCTCGACCTACTTGAAGCTTGTGCTTTTTCAG
CAGGAGGGAGGAAGAGGTAACGACAGAGTCGAAGGAGATGTGGCCATATCACAAGCTCCG
TCATTCGCTGAGTTGTCTTGCTCCTAGAAGCATGCTGATCCGACGTACAAAATAAGTGCA
AGAAGACGATTTGAGCAACTGGGGAGTGCCTACTAAGCGAGATGCAGGCTAATCTTTGAT
CTTTACCGCGTGTTGTGTCGAGGACTATGCGTCGAGTTTTGTAGGCCGTGTAGGACAGGC
AGACGGTCTAGCTCGAGTTTGCGACTGTGTCAAAGTCTATTCAGGAGCAAGCTGCAGTAT
ATCACGAGGTCAACGTTGAAGATGTATCGCTGTTTCTATCGGTGTTTGTTAATACCAAAG
GCTGGCAATCACGAATGGAGCTTCTCATTCCATGTACACGATCGTGGATTCGTGAGTGTC
GCGGCGCTCTGATCTTGACAAGGACCCTTCGTGCTTGATGCGATCAGCGACACGCGACAT
GGCGACACGCGATAAATCGTTCAATGTCAGATCTAGGTAAATCACATCACTCCCGTAATG
CACAAACCTTGGTCATGCTTAGTAATTGTTTGCAGGGCGGCGAAAGCATTCCGAAGCACG
CGATTCTGCGAGTACAAAATCGTGAATGTCGGCGGCTTGGGCGCGCAGAAGCATGCGGGG
GAAATGTCCAAAAGTGCCTATCTTAGCCAAAGCACGCCATCCAGTTAGACTCTGACTTCA
GACGCATCGACAGATCGCACAATCACGAATCCAACCTTCACTTGCACACTCACAACCATC
GAGCGGTGGTGGGTTCTACAGTGTGATGCCATACTTGCACAAAATAGGCAATTTGGCGCA
CAGCCGCACCCGCTCTGTGACGACTCTGTGGTGACGACACAGGTCGCTGCTTCGCTATCG
TGAAAATATTTGTTTGTCCAGGCTCGACACTTGTGAACTGTGTGGATGTGAGTTCTTCCA
GAGCGAAATGAGACCCGGTTGAGAAAGTGTTCGTACCACCGGACAGGCAAAGTTGCCATG
TGGCGCAGACTGTATAGTCATCCTAGCGTCTCATGATCAGTGTTGCGTGCTTCCCAAGTC
GGCTAAGATCTTCTCGCCTCGATATGCAGCTGGCTCTGTCCATATATACCCATTCCAGCT
CCTCTAGCCGCGCCTTTCCTGTGAACCACCTCCATCTTCCAGTAGAAGGCTATCACAGAA
ATGTTGTCCACTCTTCCGCCCATCACTGGTGCATCACACTTTTCCAACAAGTCATCCGGC
GATGGCGATGGTGGCTCCGGTGGCTTCTCCGCGTCCCAGATTGCTGCACAGCGTTCGCTC
AAGTCTTCCATCCAGGAGCTCACTTCCGGTCAGCACGACGCTGATGCATCCCTGCTCACC
CCCTACTCCGAGCTGCCCAAGGAGATCACTGGACCCACCGTGTGGGATGCCGCTTCCTAC
ACTGGCGCCGCTAACGCCTCCAAGTGGGTGCACACGTTCACCGAGCACGAAATCTCGCAA
CTCGAGTCTGCATCTCAACTCTGGCTCGAATCCGGTCGTGAACTGGGTGAAATCGAACGT
TCTACCTTCCCACTCCCTTCTGACCTCGTAGCCACGCTTACCGAGCTTCGCAGGCGTCTG
GTTGAAGGCCATGGATTTTACCTCTTCAAAGGGCTGCCCACCAAGCGTTGGGGAAATCGT
CTTTCGGCTATCGCCTACCTGGGCTTGGGATCGTACCTTGGAAACGTCGTTTCTCAGAAC
CGATATGGTCATATTCTCGGCCACGTGAAAGACCTTGGTGAAGACCCTACTGCGATCGAC
AAGGTTCGTATCTACCGTACCAACGCACGACAGTTCTTCCACACGGATTCCTCTGGTGGA
ATCGTCGGTCTTCTCTGTCTGCACAAAGCCGTGGAAGGCGGTGAATCCGACATTGTGTCT
TCTCACGCGGTTTGGAACCATCTGCAAGCCAACCGTCCGGACGTTGCTGAATTGCTCGCT
AGCAACATCTGGCACTTTGATCGCAAAGGAGAAGTCTCGACCATCAATGGTGAACAAAAT
GGTTGGGTTACGCGCCCCATTGTTCACCTGCGTCGTGGTCAACCTGCCAACCGTCTGATC
CTCACTTACGATCCATACTATCTCAAATCCATCCAACGTCACGTCGATGCCGGTCACATC
CCGCAGCTGTCCGAGAAGCAGAAGGAGGCAATGCAAGTGCTGGAAGATACTGCCAAGCTG
CTGAGTCTGCACATGGTCTTGGACGTCGGAGACATTCAATTCGTCAGCGACGTACACGTG
TTGCATGCCAGGACCGAGTACAAGGACCCCGCTCCGCCAGCTCCAAGGAGGCACCTGTAC
AGACTCTGGTTGGCAGTACCCGTGAGCGAGGGAGGATGGCAAAATGCTTACCCCGACAAC
GATCTGCAGCGACGTGGTGGTATTCAGGTGAATGACACCAAACCGACCTACCCTCTGGAC
GGAGAGTGATTCAACGTCGTGAGTTTCTCTCGACCTTCTCATCATCATCTTGCATGTGTT
TCAAATTTAGATTCGATACGCCAAATCGGGCAGCTCTGTGTGCGAGGTCGGTGAATGTGT
AATGTGCCGCACAGGCAGCGCAAGTGTAGCACTCGTGATTGCAGTTCCCGAAACAAGAAT
CGACAAGAACGCGGTCGGCGTATAACACTTGGCCGTCTACACAGCGTCTCTGGTCGTCCT
CAGATCTACTCCAACGTAGCAAGATCCCTCCTGACCTCTTGCTCGGCGGCAATCTTGGCG
AGCTGCATAGCTTCGAGCTTCTCACCGCCTGCCTGTCGCAACTTGAGCTCTTCGATGGCC
TTCAATTTCTTGTTGAGATTGCGTACCTTTTTTTCCAAGTTGGCTGCGCTTGAGTTGCCG
CCTACCTCTGCAGCACCAGATGAAGCAGTGCCAGCTGATTCTTCTACCACTGTTACACTA
GCGCTAGCAGCGTTGGCGTTCTTGCCATTCTGCTGTTGCTTGCCGCCCTTCTTCTTGCCG
TCCTTCTGGTTGGTTGCGGCATTGCCGTTGGTGCGTGGAGCGGAGCCAGGTGCACCGGGG
ATGGCGCGTTTGCGGTTACCTGATCCGGGTGCTTGGTAGGTGCCATTTTGCGAGCCGGAG
CGAGCAAGGTCTGGTGTGGAAGCACCTGAGCCACCTTCGTCGATGCGCTTGTAAATGTCT
GGTGTACCTTGACCGCGGGCGCCCGGTGGACGGTAAGTTCCCGTGGGTCGCTTGGTGGCG
GCTTTGGTTGCCAGGTACGAGGCAGCGGCGGCAGAGGCGGCAGGTGCGCTCGGGATCTGA
GCAGGGAAAGCGACGAGACCGGCGTTGGAACCTGGACGCCAGCCAGCTTGGTAAAGCTCG
TCGATCATGTCGACGTGAACGAGCTGACCGGTGCAGTGCCAAATCTTGACGCCGTTCTCC
ACACGCAGACGCGGGCTGAGTGTAGCAGTGAGCAAGAAATGGCCATCGGGAGACCACTGA
CAGACGGAGCTGTTGCTTGCGTCCATAGAAAAGATTTTGCCCTTAGACAGCTCTTGGCGG
TCCCAGACGTCGACGGTGCCAGACAGGTTGCCGAAGCCAGCAATGCAAAAGAGTCGACCC
TGTGGGTTAAAGGCGACAAAGTTGCGTGGTTGTGTGCCGAGCTCGGCAATGACGTTGACA
CGATGGCTGAAGAGCACCGCCTTGGCGGGCATGTAGCCGTAGATGACGATGAATTCTTTC
GAGTTGGGGTTCCATTCAAAGTCGTGGATGGGACCTTCTTTGTCGAGCGCAACACGGCAG
TCAAAGTCGCCACGAACCGACATGAGGTAAAGGTTAGTTTCACCGTAGTACGATTTGCCG
GTCTTGTCATGGTCGGTGGAGGTCATGAACAAGAGCGCAGAGCCGGCCTTGTTCCACTTG
ATTTGAATCTTGTCGGCCTTGAAAAACGTCTTTTGCGAGACGGGCGCGGGGGGAGATTCC
GGGCAAGGGATGAGAGAAGCGAGAGAATAGACGCGAACGGAAGCGGGAGCGCCCTTTTTC
TCGCCACAAAATACGGCGATGCTGGGCTTGTCGCCTGGACCAACTTCAAAGCTGGTAATG
CCCTCGAGACGCAACCTGCCAATGACGCCCTTGTCGGTAATATGACGAGGCTCGTAGATC
TGGAGCTCGGTGGAAACCTGCCTTACACAGTACTGCTCGTTGGCGGTGAATTGAAAGAAG
CAGCCTTCTTGCGACTTGCGCTCGAAAGCGGCGACGGTCTCTCCAGTCTCGGTGTCCCAC
ATTTTGAGGTTGCGAGCATTGGAGCCGTCATCAAGCTTGGAGGGGCGCTCCCATGTGCTC
AGGAAAGCACCTCTAGGTGAGAACTGGAGGTCGACGACCTTGGGGACCGGAAGATCGCGC
TTCACGGACGAGGTGGAGGCAGCACGAGTGTCCACGAGGCGAGTGAAATCGTCCATGGCG
GCGGCAAAGGTGCTGCCATCGGGACTGTACTGAAAGACGCGAGTAGCGCCTGTCACCTGG
TCAAAGCCGCTGACGGAGGTGTAAGAGGGCGAACCGGTGTTGAGTCCGATGGATTTTTGA
GCACGGTAGGCCCACTGCGTGGTAGGCTCACCCACAGCGACCGAGACGGCCGATGGTTCG
GACATGGTGGAGAAAGAAGCAGGACTGACACAGCAAGCAAATACGTATCGGTCTTGTTCG
AGAGAGAGAGGCGAAGCCCTGTGGGTTGATGTGATTCCTGCAACGATTAAACCGCGATCT
CAGGCTTCACCGCAGAAGATCAAGAGCTGTAAGTCAGAGCGAGAAAACGGAGTTCGTCGT
TACGTTCTAATGTTGCCTTAGCGATGCAGCGATCCAGGGCGACAGAAAAGGAGCGAGACC
GTAAGAAGGAGGGCAAAGGTGTTGGTACAGCCGAAGGACTTGGAGAAAAAGAGGAAGGAG
AAGGAGAAGGAGAAGGAGAAGGAGAAGGAGAAGGAGGAGGAGTAGGAGGAGGAGGAGGAC
AATGAATGAAGCAAAGATGCAGTTGGCCGTCAGTCTCGGTGTAGAAAAGAGGAGAGCTGA
AACCTGATCGTGAATTACGAATTTATCAATAAGTTATCACATTAGTTAATTGTGAGTCGT
GAATGAATCACGAATTTGGTTGATTATTCCAGAGAACAAAGAGACTCTCTGTTGTGCTGC
TGCTGCTGCTGCTGTTGCTGTTGGCTTTTTGACCAATTCATTCACGATTGTGATTCATGA
TTCACGATTCGTGATTTGTGGTTCACGACTATTAATTATTTTTGAGAAGAATCGCCGAAT
TTCTAAATTCCGTGTGCTTCGTGGCTGACAAGCGTCAAGGTGAAGGCCAATTCAAACCAC
ACGTGATGGTGTAATGCTGAATTCAACCTCGTCGTGCGTGCCTCTTTTCATCTGTGCCTT
TGGTCCATCAGCTTTCGTGATTCGTGATTCACGATTCACGCTTCACACTTCACGGTTCAT
GATGAAAAATGCTTCCAAGCAAAACTTTCAGGGTCTAACAAGCTCACGTTCAAAATCGCA
TCCTGCCAGAGTCCAACACTCGTGACTCACGACTCACGCTCACGACTTTTCGTCTGAAAG
CACACGCGTTACTCACTCTCCACGCTCTTTTTCAGCAGCACAAGAGCATAGACACAAGCG
CATGAGCCAATCACGAACACACCAACACTCACCGCTCACACTCACCTCACACTCACGACT
CACACACCCACTCGTGCATCACGACTCTGGGAAGCTCACGACTGACAGCTATCCCTCGTC
CTAGCCACCTCATCATCCGCTCTCTGGTCATCTCATCCAGCACGTTGGCATCAGCTGCGT
CTCAAGTCCATCATGGACGTAGTCCACGTCGATGGCGCAAAAAAGGCGCCAGGAGATTGG
TCGCCTGATGCGTGTCGCACCGTCGCTGCCGAGCTTACAAACACGCTTGATCTCGGTGCC
AATCGTCAGCTCATAGTAGAGGCGCTTGTCTTTATTCACTTCTCCGTATACACCTTTGCA
GAAAGGCTACTTCGACGTCAAGGCCGCAAATTCCATCAGTCGCCTCGTCACTTTCTCAGC
TTCATCGAATACTACGTCCAAGTCTCGAATCAGAAGCGCGACCAGCTCGAGGATCAGCAG
CGCTTTTTGCTCGTCGGTCTCGACAAGCTCCGTTCTACCGTAGACCAAGTAGAAGAGCTC
CAAAAGAGCCTCGCTGTCAAGCGCACCCAACTCGAGGCCAAGAACGCACAGGCAAATCAG
AAGCTGCAGAGCATGGTCAAGGATCAGCAAGAGGCCGAACAGAAACGCGCAGCTTCCATC
GAGATTCAAGCCGCCCTCGCAAACCAGGAGGAACAGATCGGTCAACGAAGGCAGGTCGTC
ATGGCCGATCTCGCAGATGCAGAGCCTGCCGTTCAAGATGCTCAGGCTAGCGTCAGCAAC
ATCAAGAAACAGCACCTCACAGAAGTCCGTTCCATGGGCAATCCGCCTCTTCCTGTCAAA
AATGCCATGGAATCCGTCTGCATCATCCTAGGTCATAAAATCGAAAGCTGGAAGACCGTT
CAAGCCATTATCCGCAGAGATGACTTTATCGCTTCCATCGTCAACTTTGACACGGATCGT
CAAATGACGCGCCAGATTCGCGAAAAAATGATCCGCGACTACCTCTCCAAACCTGGCTAC
GACTTTGCCACCATCGATCGTGCAAGTAAGGCGTGCGGCCCTCTCGCAAAGTGGGTTATT
GCCCAGGTTCGCTTCTCGGAAATCCTCGACAAAGTCGGACCACTCCGCGACGAGGTACAG
TCGCTTGAGCAGCAAGCCGAGGATACCAAACTCCAAGCCAGCGAGATTGTCGTTATGATC
TCAGAGCTCGAAAACAGCATCGCCACTTACAAAGACGAGTACGCCGCCCTTATCAGTGAA
ACGCAGGCCATCAAGTCCGAGATGGAGCGTGTACAGAATCGCGTCTCTCGTTCTATGCAG
CTCCTTGACAGTCTTTCATCCGAAAAGCACCGTTGGGAAACAGGCAGCCGCACCTTCGAC
GACCAGATGAGCACCATCATCGGCGATGCTCTTCTCTCCGCTGCCATGCTCGCCTACGCT
GGATACTTTGACCAACAGTACCGCCAATCCATGTGGCAGTACTGGTCAGACCACCTCCGT
GAGGCACAAATCAAGTTTAAGCCCGAACTCTCGTTTGCCGACTATCTCTCTACCGCCGAC
GAGCGCCTCGAGTGGCAGGCCAAATCGCTGCCCGCCGATACGCTTTGCACCGAAAACGCC
ATCATGCTTAAGCGCTGGAACCGCTATCCGCTCATCATTGACCCCTCCGGTCAGGCTGTT
GATTTCTTGCTCAACGAATACAAGGTGCAGAAGCTCACCGTCTCCAGCTTCCTCGACGAG
GCTTTCCTCAAAGCACTCGAAAGTTCGCTTCGTTTCGGCAACCCCCTTCTTATCCAAGAT
GTTGAGTACCTCGATCCCATCCTCAATCCGATTCTGAACAAGGAGCTTCGCAAGACCGGC
GGCCGTGTCCTCATCCGTCTTGGCAGCCAAGATATCGACTTTTCGCCCTCGTTCAACATG
TTTCTTACCACTCGCGATCCCTCGGTCGAATTCTCGCCGGATGTCTGCAGCCGTGTCACC
TTTGTCAACTTCACCATGACGCGCAGTAGTCTCCAGAGTCAGTCGCTTGACCAGGTGCTC
AAAGTGGAACGTCCAGACACTGACCGCAAGCGTACCGACCTCATGAAGCTGCAAGGCGAG
TTTCGCCTTCGACTCAGGCATCTTGAGCGATCGCTCCTTACCGCTCTCAATGAGTCGGAG
GGAAATATCTTGGACGATGACAAGGTTATTGGCACGCTAGAGACGCTCAAAAAGGAAGCC
GCCGAAGTGACGTCCAAGGTGGAAGAGACAGACGCCATCATGCAAGAGGTTGATCAGGTC
ACAGCCCAGTATGTTCCGCTCGCAAAAGCGTGCAGCTCTGTGTTCTTTGTGCTCGACCAA
CTCCACCTCATTTCGCACTTTTACCAGTTCTCGCTGCGCTTTTTCCTCGACATCTTTGAC
TTTGTTTTGCGCCGCAATCCCCACCTCGACGGAGTGACGGATCCAAAGCAGAGGCTCGAC
ATTCTCATGCGCGATCTTTTCCTCGTCGTCTTTCACAGAACTAGCAAGGCGCTTGCACAC
CACGACCACGTCATGCTAGCCATGCTGCTTGCTCAGATCAAAGCGCGCGAAGAGGCTCAC
GCGGATACCCTCGACAGCGAAGAATACGAGTTCTTGCTCGAAGGCGGCAACATTGCAGCA
GCAGCAGCGGCGGCGGCTGCTGCTGGTGCTGGGAGCGGGGCTGGTGGGTCAGAACAAGCC
AGTCACACCACAAAGCTCAGAGGTGATGGAGAAGTAGAAGCTATGCTCGACGAGGAGCAA
CTGGTACGCGTTCAAGTGTTCAAACGCCTTGCTTTCTTCCGCACGATAGAGGAACACATG
GAAACCCATACAGAACAGTGGTTGACCTTTCTCGGCTCCAACAGTCCAGAAACGGTGGTG
CCTGTCTTTTGGCCTCAAGAAGAGCAGAGCCAAGGGCTGTCAGACCAGGTGCGCAAAATG
TTGGTTGTCAAGTGCCTGCGCCCGGACCGCATCGTTCAGGCCATGGCTGCGTTCACATCT
CGCATCTTTGGCCAGGATGTGCTTGGCGATCCGGGATACGAGCTCGGCAAAATTGTCGCG
GAAGAGGTAGATGCGAGTACGCCGATCGCACTCTGCTCTGTGCCCGGCTACGACGCCAGC
TACCGAGTCGATCATCTGGTCAAGCTTGTTGGTGCGCGATGCACACCTGTCGCCATGGGT
TCACAGGAAGGTTTCACATTGGCGGACCACGCAATCACATCAGCAGCACGCACTGGCAAC
TGGGTTCTGCTCAAGAATGTCCATCTCGCACCCAGCTGGCTGTCGCAACTCGAGAAAAAG
ATGCACAGTCTAAAGCCGAACCGCAACTTCCGTCTTTTCCTCACCTGCGAGACCTCGCCT
TCGATTCCGGTGAATTTCCTGCGCGCCTCGCGCATTCTGATGAACGAGCCTCCGCCGGGC
ATCCGTGCTAGCATGCTCGACAGCCTCAAAAGTATTGCACCTGCACGGCTGCAGCGCGGA
CCGGCCGAAACATGCAGGCTCTACTTCCTACTGGCTTTCTTCCATGCCACACTTACAGAG
CGGTTGAGATACACTCCTCTGGGCTGGTCAAAACCATTCGAGTTCAACGATTCGGACGCT
GAGGCTGCGCTCGACATCATCGAAGGATGGGTAGCTCAAGTTGCCAAAGGTCGTGCCAAT
GTTGATCCGCAGCAGCTGCCATGGGACGCCATCCGATCACTCCTCAAGCAGAGCGTGTAC
GGTGGCAAGATCGACAATGTTCCCGATCAGACATTGCTCGACTCGTTTGTCGATGAGCTC
TTTTGCGCAAGCGCGTACGACGTCGACTTTAGGCTTGTTAAGGACGAAAAGGATCCGCTC
GTGGCTCCCGATGGCACCAAGATGGAGACTTTTATCAGCTGGGTACAGGCGCTGCCGGAG
CAGCAACCTCCGCAGTGGTTGGCGTTGCCGCCGAGTGCTGAAAAAGTGATTGCTGCAGCA
CAAGGTACAGCTCTGTTGAACAAGTTGGTTAAGATGAAGCAGTTGGCGGATGATGACGAT
GACGAGACTGTTAGTCATGATCGCAGCGGTAGTGGGAGCGGAGGCGCTCAAGAGGCAACT
ACTGCCAGAAGTACATCGGAAGGTGGCGCAGCGTCGAGTTCGGCCTCGGTGCAGCCCAGC
TGGATGAAGGCACTGCGTGCGAATGCTTTGCAATGGCTAACATTGCTGCCCACCACTGTG
ACTTTGTTTGGAAGCGATGCTGGTTCCGTCCACGATCCCTTGTACCGCTTCTGGGCACGA
GAGCACCGCACAGGCTCGTCGCTGCTCTGCGCAGTGAGAAACGACCTGCAGGAGGTGGTG
GCTGTGTGCGACGGCGACTCGCGCCAGACGAATCACAACCGAACGCTGCTGACCGACTTA
CCGAAGGCGGTCATCCCACAATCGTGGCGTCGGTACTCGGTACCCAAGTCAATGACGCTG
GCTGAATGGATTGTCGACCTGCGAGCGCGGCTCGAGCAGTTGGAACGCATCACGCGCGAA
GCCAGCGAGCTGGGAGCGGGCGCTAGTGGTGGCTACGACATGGCTGAAGTCGTGCTTGGA
CTGCTCTTCTCGCCAGGAGCTTACCTCACTGCGACAAGGCAAAGCGTTGCACACGCATCC
AACGTCTCTCTTGAGAATCTCTCGTTGCGGTTGTTGCTGAACGACGCGAAAGCAGGTCTG
GAACCAGGCAAGTTTGCCATCAGAGGGTTGAAGTTGCAAGGCGCCAACTGGGACCCGGAA
GCCAAGCGCATCAAACTCAACGATGGTGGTGTTACAAATCTTGGTCTGACAGCGCTGGTG
TGGGAGCAGCAGCAGCAGAAGCAGGGCGAAGGCGCCGAGGGTGCGGAGCAAGGCAAGGTG
CGTATTAGCGTCTACTTGAACCAGGACAGGAGTCAGGCGCTGTTTGCGACCATGTTAGAT
GTCGATGTTGGCGTGAAGGGTGCCACTGTGGCTCAGAGGGCGGTCGCTTTGCGTGCATCG
TAGTATGGTCACTCTTGCGAATCGCACCATTTGGTACTAGATCATGAATGTCTGTGTGTG
ATGCGTCGTGCATTGGGGTATATAGAAATACATCAACATCAGTGAGGTCATTAGGACGAT
TTTTGCAGATCCGACCAGAGTTGGGAAAGCTGTTGGAGTTCGTCGTGCTCTTGATCTGAT
AGCTGCGCTTGCGCGTGTGTGGATGTGGTGGTAGATGCGGGGTTGAGCGTAGCAAAGCTT
TCCTTGATGCCAGCAGTGACTTTGTGCCAACGTTGTGTTAAGCTTGAGCGTGTCTGTGGG
TCGCCTAGGAAGATTTCTGACCAAGAGACTTGTTTCGGACCTACGACTTCTGGAATTACT
GAATAGGAAATTGACTGCCTTGGTGTTGTTGTGGATGCAAGGTACTCGTGTGGGTTGAGC
CCGAGCGATTTCCACCGTCTCGCTAGCGCTGCATGTTGTTCCTGAATCCACTCGGGTTCT
TGCGTTACCGATGGTTTTGTGGACAAGGGCCGAGGATGAAACCTGGACAAGAAAGAGTTT
GTCGAGGGTCCACACGGAGGATTCAGGTAGAATAATACGCGAGAATTGAAGTCGATCGTG
TCGTCAAGCAGAGCTGTGTGGACACGGTGTGTGCGAACATCGGCTTTGCGCTGTGTGGTG
ATCATAGCATGGTTGAATGCGAACGATGTTACGACGGTGAGCAGAAGGATCGGCGGGATC
GACGAGGGGGCGAACCAGTGTGGTTTCGGCGAAGACATTGTGAGATTGGGCTCAATCTGT
CTATGAGTATTGCCAGTGCAGATCGTCACTTGATGAGCCCCGTTACGATCTCTGTCTGTC
TGTGTGGCTTGTATAGACGCTATTGACGATGAGGATCGAAGAGCAGAAACGAGATGCATT
TCATGATTCGTGATTCTGATTCTGCTTCTTCTCGCTTGCCAATTGTTAGTCATCACCCGA
GTCAAACATCCGAGTTCCGGACCGAGCGCGTATCGGTCACAGTCACAAGTCACGAGTCAC
GAGCATTCACGATTTGGGTGGTTCGAGGCTCAGAAAGTCACACAGGTGTCACTTTGCGCC
GTGAGCACACGTCTTTTCTGAGTCGTGAGTGTTGGTCTCTCTGCTCTGTGTGTGTGTATG
TAGCTTCCATCTCCACTGCTTCAAATCGCGAGCAACGAGCGATAGTCGACATGTCGACCA
CTGCTTCCGTGAAAGAGCTGACGTCCCGCCTGGAAACCAAAAAGCACATCTCCTTCCTGC
TCAGATGCCTGCGCATGCTTCCTCAACCCTACACTTCGGCTGATGACCAACGAATGACGC
TCGGCTACTTTGCTATCTCTGGACTTGACCTTCTCAACGCAACCAACAAGATCCCCACCG
AGGAGAAAGTCGAGCTGATTGATTGGGTGTATGCGCAGCAGCTACCAACGGGCGGATTCC
GCGGCTCGCCCAGCACCACCTCGCCATGCTCTTCTTCTACCACATCGGCCTCAGGAGGAG
CAAACATAGCTATGACTTACGCAGCACTTCTCGTCCTCGCCATACTACGGGATGACTTTG
CACGCCTCGATCGTGAGCCGCTCAAACGCTTCATCAGCTCACTTCAGCATCGAGATGGCG
GGTTTGCAGCGGAGCAAGCAGTGGTGGGAGGGATCGTCGATCGAGATCCAAGGTTCACGT
ATTGCGCTGTTGCGATCTGCTCAATGCTCGGTGAAGCAGAAGAAGGAGTGATGGATTTGG
AAGCGTTGCAAAGCTTTTTGCAAAGGTGTCAGAGGTACGATGGTGGGTTCGGAGCTAGTG
AGTCGCACGAAGCGCATGCCGGGATGACATACTGCTGTGTTGCTGCGCTGCATTTGCTTG
CTCGGAATGGTCCTGAATGGGAGAGGAAAAACGAGGCGGTATCCTGGCTTGTGCATCGTC
AAGTAGCCCCCACCTTGGAGCAGGCTGCCACAAAGACAGCACCATCACGAGTCACGCCTC
CGGATTCCGAATCAGAATCGTCAGACCAAGAGCAAGAGCGAGAGCAAGACCACCTCACCG
GCGGCTTTCAAGGTCGACCAGCGAAACTGCCTCCAGACGTATGCTACTCCTTTTGGAATG
GTGCATGCTTGTCGCTGTTGGAGCAACACGACCTGATCGATAGCTTCGCCGATGCGACCT
ACGTCTTGTCTGCACAGAGCAGAGTCGGTGGGATAGCCAAGATACCAGATGACCATCCGG
ATCTGTTACATACGTATCTGGGCTTGGCTTCACTGTCCTTGCACCAAGCAGCATCAACGG
AAGCAAAATCGGGAGGTGCAGGAGAAGCAGGGGCAAGCATCGACTTTGGATTGAAACCGC
TCGATGCAGCTTACAACTGCAGTATGACGACCAAAGAGTGGATACGAACGCAGCTAACCA
AATAGGTGACTGCAAGATCGGGACCATGAAAACCATGAAATTCTCACAGAGTGAGTGCAT
GCGGAAGGGGCTGTAGTTGATGCTGCTTCTGTGCAGCTGGATTAGATGGTACAACTCAGC
GCCTTGTGCTTGCTCAACGGACAGTCACTGGGTATTGCGAACTTGGTCTAATTGGAACTC
GAGCAATCAGCCAATTTCGGGCGCCGGACAGTGTGCAAAGTAACGGTCAGCCCTTTCCTA
GATCTGGACGAGACCAAGGCGGCGCTGCTTCTCAGAAAGTTGGATCTGCTCAAGCTCCTC
TGCGCCTCGTCCATTCTCGGGCTTGCATGTTCAGTCAAAGCTCTTGGAAAGCAAGTGTTC
CGGGCAGTGTCTGGACAGTGGCAAGTGGCTTTCTCACACGCAGCAGCTGTTTTTTTGAGT
GAAGATATATACTAAACATCATGGCAAAAGCGGTCTACCTTTCTCGATCCTCTCTGCACC
ACATTCGTGACTGGTCATACATACATTCATGATTCTCTCATCAGAGTTGCAGAGTTGTGA
ATCGTGAATGCAGTCGAGCCTCAGCGAATGCGGACAAAGTGAGGATGACGAATCGGGTAA
ATCGTGCTCCCCGATACGAGTGAGGTTTGTGGCGCGAGTTTTGCACGTTACGTGTGTGTG
ATTTTGGCCTGATTCAGTCACTGAATGGTGAATAATCAATCACAGAGTGAATCGCGCGAC
GCACCGACCAAATTCAAAACCAACCAACCCCAACGCTTGCTCTGCCTTTGTGCGCTGCTG
CTGCTGCTGCTGCTGGTAACAAAGTTGACTTTAGAACTGGAAGAAACACGAACGGGCAGA
ACACACACACACACACATATACCTCTCTTCCGCTCGCAATTCTCTGCCCTGCCAACACCA
CCCTGCTCCTCGATCTTGACCGACATCTACGTGTGGCCGCATCTCCTCTACAGGGACAGC
TGCACCTCGGCCACATTCTGTCATCATGGGTCTCCTCTCGTACATCCTCTTGGGGTTCAC
CCACCCGTCTGAACTTCGTGCCATGATCGGATACAAAGTGTGGCGTGACCCTCTCAACGA
TATCAAAGCCAACCCGCAAGCATCCGGTTGGGATCGCCAACGCATGCGAGACTGCTGGGG
CTTCCTCGATCTCACCTCTCGCTCGTTTGCCGCGGTGATCAAAGAACTCAAGGGCGAGCT
ATCGCGCGTCATCTGTCTCTTCTACCTCGTTCTGCGTGCCCTCGACACGGTCGAAGACGA
TATGACGATCCCTGCGCAACGCAAGATTCCCCTGCTAGTCAACTTTTACAAGTATCTTGA
ACAACCTGGTTGGAACTTTACCGAGAGCGGGCCCAACGAGAAAGACCGTCAATTGCTCGT
CGAATTCGACAAAGTCATCGCAGAGTACCAGCTGCTCGACGTCGGATACAAGACCGTGAT
TTCGGACATCACCGCAAAGATGGGCGCCGGTATGGCGAGTTACATCGAGTTGAGTGCTAA
AGGCCCCTTGAAGGTGGCCATGTGGAAGCACTTTGATTTGTACTGCCACTTTGTCGCCGG
CCTCGTGGGAGAAGGTCTGTCGAGGCTCTTTAGCGAGAGCAAGTTGGAGAGACCTTGGTT
GGGACACCAATTGGAGCTGTCAAATCACATGGGTCTCTTCTTGCAAAAGACCAACATCAT
CAGAGACTACGCCGAGGATTGCGAGGAGGGACGTTATTTCTGGCCTCAACAATGTTGGGG
TGATGATTTCGCCAAGTTCGAATCACAACCCGATGTCGCCAAGGGAATCATCGAGATCAA
ACCAGGACATTTCCGACCAGCCGACAACGAGCTGGGTCAACGTAGCATGTACGTGCTATC
GTCGATGTTGCTCGATGCCATGTCACACGCCACACATGCATTGGACTACCTCGCTCTTCT
CAAGGAGCAGTCGGTATTCAACTTTTGCGCCATTCCGCAAGTCATGGCGATTGCCACGCT
TGAACTCATGTTTAACAACCCGGACGTGTTCAAGAAGAATGTCAAGATCCGCAAAGGCGT
CGCGGTCGGCTTGATTCTACGAGCGGTCAATCCACGCGATGTTGCCTACACGTTTTTGCA
CTACTCCCGCAAGATGCATGCGCGCTTATCTCCCGCTGATCCCAACTTTACACGATGGTC
CGTCGAATTGGCACGCATCGAACAGTGGTGTGAGACTTACTATCCGTCGTTTATCGCTGC
TGCGAGCGAAGGCAAACCTACCGATATCCGAGCCAATGCGCTGCGAAGCTGGTCCGAATC
ACGTCGGACCCAAGCACTCATCCTCAAACAAGCCAAGCTCAATGGCAGTGATGCTTCGAC
TCTGGATGCCAAATCGGTGCTCGAAGCGGCGCAAAACTCGGCTCTGGATCCACGTGATCT
TATGACCGAGGACGAAAGAGCAGCGCAAGACAAGAGAGATCGCGATCAAATGGTCAAGTT
CTTCCTCATCATCTTGGTAGGCATGGTGACGTTTATGGGCATCGTGGCATTGATCACGTG
GGAGATTGTGTGGTGGTGGACCATGGATACCCCGGATCCGCTGAGCGTGTATGTCAAACA
TGCGTACTATCTCGTCAAGACCCAAGGGTGGTCGACCGTCAAGGAGGTGCTCAGAACCAC
CAGGTTGAGCTTCGAACATGTTTGGAAGCACGGTTTGACGTCGCCGCCCAAGTTGGAGCT
GTGAGAGCACCCTGGTGTGCGCAAACAAATGCCAGCTTACGTGCGCATCAATCGTGTCTG
AGTCCTATCGAATCGTATCATATTCTTGTCTCTTGATCACGCATGTTTGTACTCGCGGCT
GTCTGTGCGCGCACATGATTCGAGCGTGAACTACTCAGACACAAGACGTGCATCGACAAG
AAGCGCAAATCTGGATTGCATTCGTGTTTAACGAACCATGTATACCTGTACGAGCTGAGT
CTCGACTTTCTTCTTGGGCTTGGCTGCGGACGTCTGGTGAGACTCTTGCTGCCTCTGTAG
GGGTACGTGCAGATAATGCAGTTCAGCCTCGAGCTGACGCGAATGTTTGGTGTCCTGTCG
GACGACGATTCGGCCTTTGATCTTGTCGCCCTTGGTGACGCCGATGATTGGGTGTTTGAG
GACGAACAGCGTTTGTTGCCAGTGCGTTTCTTTGCTGTACGGCGACGTGGAGAAGCTGAC
CAACTTGCCAGTGGGTACGTGATCAGGATTTGGATCGGGGACGAATTGATTTTTGGTGAG
GTCGAGACCGTGAACGTCGTTGACTTGGAGCGAGAAGGATGCGCATTCTCGCGTGGCGTC
GGCAGGAACTCGAGCCATGGGGAAGAAGAACGTGTCGAACCACGAGATGAAGCCATGCAC
TTGGTCGGAATCGTGCTGGATGGTAAGTTCGAATTCGGCCTCGGGCTCGGGTTGCTGTGG
TGGCAAAGCGTACAGATCCAGGTCGGCAAACACGCTGGAATCCGAGACTACCTCGTTGGC
CTCGAGCACATCCACAAACGCCTCGTCCAACAGACCAGTGGTCATGGACGACATGTCAAA
TCCATGCACGTTGTCCCAAAACTTGATCTTTTCGTCGATCAACTTGCGACTTGAAAACGC
AGCAACATGCATCGTCATGCGGTTAGGCGCTAGAATCCCGGTTTCACGATTCAGGTATCG
ATCGCGCGCCACAAGCACCGAAGGTAACATGTTCTCGTACAGAAGAAAGTATCCCATCCA
CTCGGAGACGAGCACGTCCACTTTACCCTCGTACGGCTTGAGTTCCGAAGAAAGGTCTTC
CAGTTTGCCACGGTGAACTTTGACGATATGTCCAAACCCATTGGCTTCGACGTTCTGCTG
TGCACGCTCGACGATGGCCGACGCATCAATGGCGATCACCTGCTTGGCACCGGCACGTGC
GGCGAAGAGCGACAGGATTCCTGTACCACAGCCGACGTCCATGACGATCTTGCCGCGGAT
CAGGTGGGCGTTTTGCGGATCGAGCAAGAACTGTGCATAGGAGAGCGTGCGTGCGGAATC
GGAGATCATGGTCTGGTGGATCGAGTTGGTCGAATACGAGTCAAAGTAGAGCACATCATC
GTCGGCGTCGTTGGCGCCACGACGTGTGCGCGCTGCTGCCGACGAGATCGAGGCCGAGGC
GAGCTGAGAGCGTTGAGCGCAAGAGAGTGGTGCAGACGACGATTCGGTGAGATCAGTCGA
CGAGAGTCCGAGGCTGGAAGCATGCATGGTGCGTAGTTCGTCGAATGCTGCTTTAGCTGT
TGCCAGTTGCTCTTCCAGTTGCTTGATTCGCAGCTTGTCCTCGGAAAGCGGCAGAGGCGC
GCAATCAGCTTGCGATTTCGAAGCCTCCTCCTCGGTCAAAACATCAAAGTCCAACTGCAA
AAGCCCATCGTCCTCAAACCCTTGCACCGGTTTCAACTCGTTGTCGTCTTGCAACCACTC
TTCTTGCGCACTCACACCATTCACCTGCTCCACCGTCAACGCGTTCCGCCTGACACGATT
GATCAAACGGATCACCTGTAACGTATCCAGCCGCAGCCTCCTGACAATGTCCACCAAATC
GCATCCGTGCTTCTTGGCATCTTCCAGCGCCTCGATCGGAGAAGCAAACGATGCTCGTTG
ACCTGTCGCAGCATCAGCAAAAAGTGCAAGCGTCGGTGCAGCCGGATTGCTGTCGTCCGA
GCGCCAGTCGTCGTAATCGTTGTCGTCAATCGAGGAGTCCGATTCAGAGGCCGAGATGTA
GTCCGATGGATCTTTGTGTGCCATTTTGCTTGCTACAGCTCGGTCGTGATATTCAAAATC
AGGTGGTAGTTTCAAGTTGATGCGTTGATGCTGATGAAAAGCAAAAACATTCATCATTCA
TCATTCGTGATTCGTGATTCGTGATTCGTGATTGCGTGTCAAAGTCACCAGTCACCAGTC
ACCAGTCACCAGTCGTCAGTCGTCAGTCATCAGTGTGAGTGTGGAGCGGATTTCTCAGAG
TTTTTTTTGAGTTTTTTTTCTTTGCTTTTTTTGTTTCATTTTTTTCTTCTTGTTTCCGGA
TCTTCAGCGTGATTCGTGATTGAGCTGCCAGATTCGTGAATTTTTACCGACTTGTGATTG
AAAAGGAACGACGTTCACGGTTGGTGCGTTCGTGTTGTAATCGCTAGGATGTTGTATGTA
CAAGCATGTGAGCGCAAGGAGACATCATGCACGGAGAGAGGCGTTGAAATCGAATCACGC
CTCGAAAACACCCGCGACGACGGTTAGCATCATGACGTCGATCTCTGGATGGTTGTCTTG
CATGTATCTGTCCATCTGTATGAACGTGTTCATTGCTGGTCTATCAGCGGCGGTATTTGA
CTTGTGCTGAGGGAACATTTCGTCGGCCACGAGACCAGAGGCGTCGATCCACAATTTCGA
AGCGTCCCTCGGCTCGGTCGAGTCTAGCTTGACGAGTCTACCTGAACTAGGTGCGGATTT
CTTCAACTTGTCAATAATTCGCGAGCTAGTTCTTGGTTTGGCAGCAGCCAGTTGATCTGG
TTCAAGACGAAGCACTAGGTCAATGGACCACGAATAGATGCCGTGACGAGCGACGCTCTT
GAGGTGGTGACGCTGGTATCCGGCGGGTGGAGCGCTCGGAAGATTCCAGCTGAGAATCTC
AGCATCAAACGCGACAACCGACCAGATAACCCCAGGATGGTTCATCTCTAACGTCAAGCT
GCGCGTGCGCGCCTCGAGATCGATTACCTCGTTGACCGCTTTTACAGTGAAGTGGTACGT
TTCTGGTGCAGGATCGGCGTACTTTGTGCTGAAGGAAGCGGGTGGGCCGGGCAACTGGAA
CTTGTACGGCGTGAGGAAGGCCGAGACGGGGTAGAGGATGTCAAAGTCTGGATTGTAGTC
GTTCATCTCCATCAAGCTCGCCTGGCTCTCGGACGAGATGCCAAATTGTGACTGAAGCTC
GTCAGAGAGTGCTTTGAAGCCGGGCGCCGGATCGGCAGCACCGACGTTCATAAACCACTG
GTTCGAGGTGATGTTCTCCACCTGGTGAACAAAGAGTCGTTTCGGGTGCGCTTCGTCGAA
AGGTTTCCATCCAGGACTGGCAAATACGGCCATGACGGCGGCGGTGACGGCGAGCAAACC
TAGGATGGTGCGTTGCAGGTTCTCAGACGTGTATCGATGAGCGAGAGGAATAGCGAAGGG
CAGGCTGAGGAATGAAAGAACAGCAACGATGCTGGCGATGATGTGATCGGCAGGTGATAT
CTCGCCCATTCTACCCGTGAGAGGCACAAAAAGGTCGAGGAAGCTCGCCATGCCCTCGGC
ACCGACGATACCCGGGATAATGGTCATCAGCGGGTAGATGTACGCCGAGACGCGCTTGTC
TGGCGCAATCAGCTTATCCTCGATCTGACCTACACCGATCAGTACAAAGTCGTTAAGCGT
GGTAGCGAGCGTGAACGTCAACGAGGACAGCGCCATGAGATAAGCGCTTCCGATACCAAA
CGCATTCATACCGAGCAGGCCGAGGTTGAAAAAGATGCCGAGACCCGACAGACTGGAACG
CTCCAAGTACGGTCGCTGGTACGGCTTGCACAGCTTGGCGGTGAGAAGCTGCACGATCAA
CACACCAGCAACCGCAGGGGGCGCATAGAGGAGGATAGCAAAGAATTCATGCGAGTACCA
CGACATGCCCTTGCCAAAAGCCCTGGTCATGATGACGGCCACAACATTGGCACCGAGCAC
GCCACCGATGATGGACACAATTGCGGAAAGAGCGCTGAGGATGGTCAAGTTGAGTGCGCT
GATGGCTGACTCGGAGCGGACGACTGAGGAGAGCTGGAAGTTGACAAAGGCAGATAAACC
CATGACGATGCTCTTGAATGCCTTGTTCGAGATGAGAACGAAGAAGCGATTGGCGATCGA
AAAGTAAATGGGCAGCGTGTGGCGTGTCTGGTGCGGCTCGATATTGCGAAGCAGGGTATG
ACTGCTGTTTTTGAGGCAGAGATGTTCGATGATAGCCAGCGTGTTTTCACCGAAATGCTG
AGTTGCACCAGGCTCAAGGTACTGGGGAATGTCCTTGCGTGTGTGGTAGAAGTACGAGTT
ACCGACCAGGGCCATGTCGAGACCGCTGAGATTGTTGCCGTACTCGACAAACTGACGAAA
GTCGGTATCGGATAGGATGAGACCGGTGGAGAAGACGTCGTTGGCGAGCACAGTTCCAAA
GGGATGAGGTACATGCGAGTAGGCCTCAATCATTTCGGCGCTGGTAGCCTGGAAGAGGAG
TTCGGGACCCGAGGTACCGCAAGCTTCGAGGTTGACGACGGCTTTGACGCCAGCGTTGGT
CTGGTTGTGCTGGGTGATGTAGAGGTGACTGGCGTCTTGGAGCGACTCTTCGCCGTCGTT
GAAGAGGAGAACGACCGAGTTGTAAAGCCTACGTCCGGTGTTGGGTAGCGTGAGCACACG
AAGCGCCTCCATGAGGATGGCGACACCGATACCGTCGTCGGCTCCACCCGGGCTGGGACA
GGTGCTGTCGAGATGGGCGTTGAGAAGCAGACTGTTGGCCTTGCTCTCGTCTGTACCGTC
CGAGATACGTACGACGAGGTTAGACATGGAGTAGTACCGCTTCCAGACGACGTTGGACAT
GAAGTCGAAACGGTGGGCGCCGTCGCCGATCTGCTTGTACACCTCGACTTGGGTTTGTCC
GGGTGAATCAGCAGTACCTGTGTTGTGGTGGCCCTCATAGCGACGCAGCACATTCTCGAG
CCAGTTTTCGGCGTCCAGGTGTTCTTTGGTGCCGACGATACGATAGCCGATGTCGACCGA
GAGGTGGTGCATCACACTGACAGCGTTGGCCTCAGAGAACAAGTGGTAAAACTTTGGTGA
CTCGCCTGACGTGTTGGCAGCTTCGGAGCCGGCAATGGGTGGATGGTAGGCGGCTGCATC
GGCTGGGGTGACTCCAGATGCAATGACTGCGGTTGGACCACGAGGCGAAGGAAGCTTGTA
GTGGAAGTAGAGCGTGATGGAACCGAGCAAGGAAAGCAGACCGAGCACAAACAGGACGAG
GAGACCTGATTTGGGCGTGCGCGTGTAGTTCTTGGGATCAACCTGACGAGCACGCTTGGC
TTGAGCATACTGACGGTACTGTGCAGCAACGGCGGCCTGGTCTGAGGTCATGGGCGCGCC
ATTGGTCGAGGTAGCGTCGGCAAGGGTGACGCCGTTGGAAGGCGTGCGCGACGAAGCAAC
AGCTGGAGCAGCAGTTGGAGTCGCAGCCTTCTTGGGCGTGTTCCCTCTGCGTTTGTTAGA
AGGCATTCTGAGTTGCGACACAGCTGTCGTATGCGGAACAGCAGTGGTGGTCGACAAGGT
ACGAGGCAGTATTCGTGATTGTAACTCACGACTGTACGCGTTTCTTCTCGAAGTGGGCCC
GAGCGCAGTGCTTATTTCGTGATGAATTGTGATTCCCTTCTTCGCTTTGGCTGACGGCAG
TCACCAGGCACGAATCACGAATCACGAATAATGTAAATTGACAACGTCTTCCGGAGCACA
CGACACAGAGAGTTGGTGTACAAAACAGCATTCAGCACTCAGCACTCACGACTCACGACG
ACTGCCTCATGGGCAAAATAGACGCAACTGGTGTGAAGGTGTAGAAGAGCATCTATGCTT
GCACCACTTTCGATCTCGAAGCACAAAGTCTGTGATGCGAAACACAAACCTTTCAGCGAG
TATCGGCTTGTCAGAGCACAACCGGGTGAATCTGAGCTTCGTAGCCCCAGGTAGCATTAC
AGCTAGTTAGTTCGTTAACTGAAAACACGAATAAAAAGGATGGTGACAAGAGTGGGATTC
GAACCCACGCCCGAAGATAGCAGGTTTTTCTGAAGGTTCAGAATATCTTCCTTAATGCTA
CGCCTTAGACCACTCGGCCATCTTGCCTTTTTTTAAACTTGACGTTGAATATTGCATATA
CATTTACTCAGAGCTGATATCTTGAGTTGCCACGCCAACGTTATCGTCACACTTTCGGCT
GCTCGGAAGCATAACTTTGAGCAATCGTCTGAATGTGTAACTTCTTTACATTCACGATTG
ACACGAGGCCTTTGTGCTTCGTGTTTTGTGCTTCCCACTAGCAGAGGAAACATGCTTTCC
TCGGTCGCACGGTCCAACGAGCTGCGAACGAGCTGCGATCCTCTGTGACCAAGTGTTGAA
GAGCAGTCCACCAACTTGTACCTCTTGCCTCACAAAGTCCACCCTAATCTCAGGCCAACA
TGAGCAAGAGGATCCTTGTCGACTGCCACACGCACATCTACACCAAACGGCTTGTGTCGC
TGCTGCGGTCGCGGACGGTGAATCCACGCATCCACACCAACTCAACCGATGGATCCGAAA
AACTCGCTATTCTTCCGCAGGAGGTCTCCGGTGGACGCACTGTCGGTGCTCAGTACTGGG
ATGTGGGCAACAAGGTGTCCTTCATGAACCGTCACTCGATCGATGTCAGCATCGTCTCGC
TGGCGAATCCGTGGTTGGACTTTCTGGATGCTTCTCAAGCCGTACTTTCAGCCGAGGAGT
GCAATGCCGATCTGGAGCAGTACTGTCATGAGGCTAGCCAACTCTTTTCCTCTTCCGAGA
CGAGCAGTGAGGTGGAGGCGAAAAGGAGGATCAAGGCGTTCGGTATCATGCCGCTGGCAG
AGGGTGTTCATCCGAAGCAAGTTGTCCAGAGTTTAGAAACGATTGCACAGTCGCCGAGTC
TGTGTGGTGCTATTCTGGGGTCGCGCGGTCTGGGAAAAGGGTTGGACGATCCTGTGCTTG
AGCCAGTGTGGCAGAAAGCTGCCGAGTTACGTCTTGTGCTGTTCCTCCACCCCCATTACG
GCGTCGGTGCCGATGCTTCTCAACCGTCGGGTCTATGGGGCTCGCAAGACAACGGCCACG
TGCTGCCGCTCGCTCTTGGATTTCCGTTCGAAACAGCCGCCGCCACCACGCGACTCATCT
TGGCTGGAGTTTTGGACCGTCATCCCGATCTGCGTCTGCTTGTCGCACACTCGGGGGGAG
CACTGCCTATCCTCTCGTCGCGCTTGGCAAGTTGCGTAGCTCATGATCCCCGCGTCTGCA
ACCGTCTCTTACACGACCCGCGTTACTACCTCGGCAAACTCTACTACGATGCTGTAGCTT
ACGGTCCCGAAGAACTCGAAGCTGTCGCCAATATCATTGGTCGTTCCGAGAGATACAAGA
GTGGCACAAGCACAAACGCTCCAGTCGTGAATCAGCTGGAAAAAGGCGTGGACAGGATCA
TGTTTGGTACTGATCATCCCTTCTTCCCTCCCACAAAGCAGGACGGTACCGTGATCACGG
ATGACCAGACCGAGACGTGGAGGTCGGTAACGGAAAACTTGGACGCGATTGACCATGTTC
CGAGCTGGACTCGCCAGGCCAAGTCGAGCGTGTTTGGTGAAAACGCCATCAAGTTGTTTG
ACTTATAAGCAGATGTTCTCTCGCATGTACACATGGTCATTTGCAAACAGCTACTTTCTC
AGATCCACAGCATGGCCTGCAAGTATTTAGGCAGTTCAGCCGTACCTGACATGCGAATGA
GCTGAACATCCCAGCTTGTCAGCAGATGCGAACCAGTCTTCTGATTCGCGCATCGTTTGG
TGATCAGCATAATTGATCGTGATGCTTTGCACGGTGCTGTAGGCGTTGAGCGCTTCGACG
CCGTTTTCTCTGCCTAGGCCGGAAGGGTTGGCGCCGAGACTGGATGCGTTTCCGGAGACA
TGACCCGTAGGAGCTATTGCGCCCCACGGACTCGAGGCGTCATTCCGATGATGCGTGTTG
AGCCATATAATGCCCGCTTTGATCTGCGGTACGATGCGGTGGAAACGTGCATGATCAGTC
GTCCAGACGCTTGCGCCCAGACCGAAGCGGCAATCATTGGCAAGTTGGACAGCATGTGCA
TCATCTCGAAACGGTACAACACAGACGACTGGACCAAAGATTTCTTCCTGCCAGACGGTG
CTGCTGCGCAGCGCTACTTCTTGGTCGGTGGACAGAGTGCTCGAGCCGCACCTTACCGCC
GAGGCGACCAGGATGGTGGGTGGGTAAAACGCGCCAGACGATAGAGCGTGGCCGTCGAAT
GCCGAACCACTGGGCTTTCGTCCACCGGCGATCGTCTTCCATCCGGAGCGAGCAGCGCTT
TGAACGCTAGCTTGGACCTTTTGCACATGTGCAGCGCTGATGAGCGAGCCGAGCAACGTG
TCTGGGTTCTGAGGATCACCCATACGACGAGCAATGCTGTCGGCCCTATCAGCGAAGCGA
ATGACAAACTCGTCAAAGATCTTTTCGTGCACCAGGATTCTTGTTGCCGAGACGCACGTC
TGGCCGCTCGCTACAAAAGCAGCAAACGATGCGCCGTTGACGGCCAAGTCGAGCGGACAG
TCGTCCATGACGATCAGTGGCGCTTTGCCTCCGAGTTCAGTGGTGATAGGAATCAGCCTC
TCGCCCGCTTGCTTTGACAAGAGCGTGCCTATCCTTGTTCCGCCGGTGAAATCAATTTTG
CGAATATATGGCGATTCTACAAGCAATTTGGCTGTCTCGGCGGCGCCAGGGAGGATTTGG
ACAATTCCATCTGGAATACCGGCTTGTTGGATCATAGGACCCAACTCGAGCACGGTGAGA
GGAGCCACCTCGCTGGGCTTGACAATGACGCTGTTACCCGCGGCGAGCGCTGCAGCAAGC
TTCTTGACCGCAATCAAGAGTGGATGATTGAAAGGCGTGATCTGCAGAACGACGCCAAGC
GGACGTCGTGCTTTGTAACCTAGCAATTGACCGCGTAAGGGTAAAGTGCTACTCTCTCCG
ACACGGATGAGCGATGAGTAATAGTCAAACCATTCGTAGAGCCTAGCTAGCTGTGCGCGG
AACTCTCGAATACAGCGACCTGTCTGTTGGCTTTCGAGCAGAGCGAGCTCAGGCGCCCGC
TGTCGTAGAATCTGAGCTAGCCGATAGAGACATTCGGCACGAAAGTGGATCGCTTCGGGC
GAAGACCAATGTCCGTGACCGTGTGCAAAGGCAGAATGTGCATCGTCGAGAGCCTGTTTC
ACCTGCGAGGTGGTCGGAATGGCTATGGAGCCGATGGGCAAAGTTCGAGCAGGGTCCATA
ATTGCGAGGCGTGATGCGCAAGAGGACGAAGTGGCCTGATGAAAGCTACCGCTGATCCAT
GGACCTGCGTCATGCATGCTACAAGTTGATGACGAAGAGAAGCTCGATACTTTTGAAGCG
GTGATTGAGAGTGGCAATGGCAATGGCAGTTGTAACGAAGGCAAAGTAGTAGTGCTTCGA
GCGCAGCGACTCGGCAACGTTCTTCGCAACTGATTCAATCGCATTTCGAGCATGATGACG
GTGCTGTTTTAGCACTCGCACCGCAGATCCAAGCGACGTTTCTGTTCTGTCTTGTCGGGA
GTTACGTGATCTTGCGCTCGCTGTCGCTACTTGGATCACTCGCACGCTCTGTGTAAGCCG
GCGTCCATCGCGGTGCACGATGGTGGTCGAAAGGAGAGAAGAAACAAGTCAGACGCTTGC
ACCGTGCGCTTCCGTGTTCCGTGTTCCTTGTTTCACTTTCGGATGTTCGGAATCACGAAT
ATCTTATCTTTACTTGTTATCTTTGTTATCTATTGCTGTCCTTCCATTCGTGATTCGTGT
TCGTGTCCGGGATTGACGATTGACGATTGACGATTGACGACTCACGACTCACAACTCACG
GCTGTTTGTGCCACACAGCCGCGAACGCTTTGGAGCCGGAGCGTAGTTGTGATTGCGGTC
GTTCTTTGCGAGCATCCAAGCTTGCAGCGTTGGGTGCTTGTTGGGCGTGCGAATCGTGTA
TCAGCAATGTGCCAAACGCTCGCTTGGCTGGGCGCAATGAGTAGAGTGCATTCATCGTAC
ATGCTTGTAGCACCAAGGTGTTTGTCAGTCGGAGTCCAGAGTCGGTGCGGAGGGGTGCAA
GCGTCGCGTGAGCATTCCCGATCTGATCAAAGACCTTGGACAACTCCAGACTACCATCTC
GCTCGTTCGACGCTCGTCAAAGTTGGCAAAGATTCGTGATTCTACATATCCACGATCTTT
CTGTTGAATAGTCACGATGGTCTCTGGCCTCACTCTAGCAGGACGTTTGCTCTCTCGCCA
TGCAACGGTCTTGTCGGCACTCGAAGCAACCGCGGCCTCATCAACGCTGCGTTGGCGAGC
GATTCAGACCCATGCAGCTTTACTTGGACCCACACGCAGACCTAGACTACAGGTGAACCT
CCGAAGCGCATCCGCTGGTCCTACGACGTCAGGCAAGCGTTGGCTGGCTAGACAGAGCAC
CTCGCGCGAGTTTGTGATCCCGGTGATTGACTTTGGCGCGTTCGTACGAGCAGACGCCAC
CGATGCGGATCGAGCCAGGACGTCGCACGAGCTCACTCAGGCATTCAAGTCGTCCGGATT
CGCCTATCTTTGCAACCACGGCATCTCTACCGAGCAGATCGAAAACACGTTTCTCAAATC
AGCCGAGTTCTTCAAGCTGCCAATCGTAAAAAAGGAGCAACTAGCATGGAAAGATCCACG
TGCGAATCGTGGCTATGTTGCTCAAGGACGAGAGCGTGTGACCCAGGCAACCTCAGCTGA
AGAGATTGCGGCGCTGCGACAACAGACGCCGGACTACAAGGAGTCGCTCGAGATCGGCAA
CGATGACGATCCTGTTTGGAAGAACGAATGGCCGCAAGAAAGCGACGCACCCGAGTTCAA
AGATACAATGCTCGCCTTTCAGACAGCCGCACACGAGCTTCACATCAAGGTCATGTCGTC
AATCGCCATCGGATTGGGACTTGAGGCTCACTTCTTTGATGACAAGTGCGATCAGGAATG
GCACACGTTGCGCCTGCTTCACTATCCGAGCGTCAAAATCGACAAGCTCAAGGTGCAAGG
TTCGGCCCGGGCAGGCGAGCACAGCGACTATGGCTCCATCACACTCTTGTTCCAGGATAG
CGTAGGTGGGCTTGAGGCCAAAAACCCGAATACGGGCATGTACCATGCAGCTGATCCGAT
TCCGGGCACGATCGTGGTCAACGTGGGTGATCTGTTGGCGCGTTGGTCGAATGATCAGCT
GCGCTCGACACTGCACCGCGTCAAGGCGCCTCAGGCGCTAGACGCCAAGGCAGAGTACAC
ACCTACGCGGTACTCGATCGCCTTTTTCTGCAACCCCAACGAGAAACAGCTGATCGAGGC
GTTGCCCAACTTGAACGAGCGTCCCAAGTACGAGCGCATCCTGACCAAACACTACCTTGC
CAAGCGTCTGAGCGAGACATACACATGAGCTAGCCACACGCTCGACTTGACCTCTGTATC
GCTGGAACAAATGCACCTACCACAGGCTGGATCAATCTTCCAGCGTGGCCGTTGCGATGG
TGGAAATGGATTTGGATTGTATATAGGACAACGACGACCTGAACCTAGGCAGATAGGAAA
GAAAAACAAAGAAAGAAACGAGTGTGCCAACCACCGACCCACTCCATTGCGCTTGCAAGA
GAGCAAAGAAGCATGGGTGCTGAGATGTTGGATCGCGGACCAGCCTTGTGCTCGCATCGC
CCCCTGCGAGAGACGCTGCAAGCGACAAGAAAAAACGGTGCGAGGGCTCGAGCAAACAAA
ACAAAAGAGCCCCCTGGAGTCGCGAGTGGATCTAGACCGCCATTGACGCTCACCTCGTGG
CCATGGAAGAGCAAGAGAAGCACCAGAATGCTTCAGGCCGAGGGAGCAACACTAGGCGGT
CACAAGTTTGCTGCACAAGGAAGAGAAGAAAAGAGTGATTCGACGTTCCCACCGAATCTT
TATACTCGTTCGAATTGCTTAAAAGATGGAAAAAAAAAACAGAAAAAAAGAAAATGGGAA
AATTGCATCACGTGATTGGATGAAATCGGGAGCCGATCTGACGAACAAGATCCATGTGGA
GCAATCACGAATAAACGTAACCGGTGTTGGCTGCATGCTGGGGTCAGTGCAGCGTTTGTG
CGCTGTTATCAGCAGCAGCCTCCTTGGACGCTTTCGATCAGCACAACGACCACCACCCGC
ATCATCTTGAGCCGATGCAAGATGAAGCAAGATGGATCGTGATTCTCCCTTTGCCGATCC
CGACCGCTCTGATCCGCTGCCTGCGCCCTCCAACACCCTCAAAGCTTCGATCTTTGCGCA
ATCCCGCATCGTACATCCCTCAACCAGCGTATATAACCAATTCGGTCGGCATCGTCACGA
TGACATCGGCCAAGAATCGTTCCACGAAGGCATACAGCCTAGTGTAGCCTCGCTCGCGAA
TTTGCAAGGTTCATATACAGCTAAAAGCATCCACCCTCACCATTCGGCGATTGGTCTACG
CAATAGTAGCTACGATGATCATGGTGACGATGCTGACGAGCAGGACCCCGAGGATCTGCT
CTCGGACGAAGAGCTCGGATTGATAGCTGGCGATGCTCGAAACCCTTCTGCGTCGCTATC
GTACGCCTCGAACCGGTCCCGCAAACGTCGAACCAACCCTTCCGATCCTCGCTCGCGTGC
CTCTGCTGTCGGTGGTCTGAGCGCGAAGCAAAAGGCGCTGTGGATGTGGGCCAACGTCGA
CAATCTGGATGCGTTTCTGCAAGAGGTGTACGCCTACTATGTTGGTCGCGGCGCCATCTG
CATTGCGCTTTCGCGTTCGCTCAACCTGCTCACCGTCGCCTTTGTGATTTGTTTCTCGAC
GTTTCTGTTTGGATGCATCGACTATTCTAGCATTCGCCACGACGGTCAGCTGAGCGATGT
CATCGTAGGCCACTGCGTCGCCGGCTTTTCTCCCTTTGCTACACTGGTTGTTGTACTGCT
TCTAGCCGCATTTGGCTGGCAAGCGGTGCAATTCGTGCTCGGATTGTCGAGACTCAGAGC
CATGCATCGCTTCTACGAACAGCTGCTGGGCATTCCGGATGCGGATGTCCAGTCCATCCC
ATGGCACGAGGTGGTGAATCGGCTGTCGGCTCTGCGAGACCAGCATCCCACCACGTCGCT
CAGCTCGGCCGACGAGATGGAGCTGGGCCAACGTACATCTTCATCGCTGCGTCGGTCTCA
TCCGCAGCCGTTGGATGCACACGACGTAGCAAACCGCATCATGCGTCAGGAGAACTACCT
GATCGCTCTGTTCAACGAAAACATTCTCGACCTCTCTGTGCCCGGCTTGCGCAGCAGGAG
CCCATCGTTGACACGCAGTCTGGAATGGAACCTCCACTTTTGCTTGCTCGGCTTTCTGTT
CGATTCGAACGGACAGGTGCGACATGCCTTTCTCTCGGAACGCTACCGTGCCGACCTGAT
CGAGGGACTTCGACGTCGATTTCTGTTTATGGCTGTGGTAAACGCGATCTTTGCACCGTT
TATCGTGCTGTACCTGCTTCTGTACTCGTTCTTTCGCTACTTTGAAGAGTACCACAAGGA
CCCTTCGAACCTTGGATCGCGGCAGTATACGCAATACGCACGATGGAAGTTTCGCGAATT
CAACGAGCTGCCGCACCTCTTTCGAAGGCGATGTCGCACGTCGTATGTGGCTGCATCCAA
GTACATGGACCAGTTTCCGAAGGAGAAGACGGCGATCGTTGCGCGCTTTGTGGCATTTGT
GGCAGGCTCATTTACCGCGGTGCTCCTGCTGGCATCCGTGATGGATCCGGATGTGTTTGT
GCACTTCAACATTACGCCACAGCGCAATGTGCTGTTCTACATTGGCGTGTTTGGTGCGAT
TCTGGCAGTCGCGCGGGGCATGATTCCAGACGAGCATGTGGTGTTTGAGCCCGAGGCGAT
GCTGCGCGAGGTGATCGAGCAGACACACTACCTGCCGCAAGACTGGAAGGGACGCTTCCA
TTCGGCGCAAGTTCACCAAGCATTTGGACAGCTGTATACACTCAAGATTTACATTTTTCT
GCAGGAGCTGCTAAGCGTAGTGACGACACCGTTTGTGCTTTGGCTGTCGTTGCCAGCGTG
CGCACCGGATCTGATCGATTTCCTGCGCAAGTATACGGTCCATGTGGATGGGCTAGGGCA
TGTCTGTTCGTTTGCCGTCTTTGACTTTGCGCGACAGCCCACAGCGAGCACAATGGGGGG
AGCGGCGGCAAAAGGGATTCACAGGCAGCAGCAGCAGCAGCAACAACAACAACAACAAAG
TGGCGGTAGTGGAAGGACGAGAGCGCCGAGAAACGGCATGAGCCAAGCAAAGATGGAGCA
AAGCATATTGGGGTTCAGAGCGAACCATCCGGATTGGGACCCGGCGGCGCACGCCAGCAC
AGCATCAATACAGCGTGTAGATGACGACGCAGGCGCGACGACGTTGCAGTACGGACATGG
CGATGGACGATCCACATCGGATGCACCTACCGGCGTCGGCGCAGGAGCAAAAGTCAAGGA
CCTCATAGACCACATTTATCGCGGTAGCGGCGGTGCAGCCGGTGCGAGCCGATGGTAAGC
AGCAAGCACAGCAGGCAGAGATGGAATTCTCAAATCATATTCAGAGTCAAGTGTGTGCAG
AAGACGTGCATCTTTGGTGCAGTGTGCACATGACCTCGACACGATTGAGAAGGACTCGGA
GAAGGACTCGTGAGGGTTGGGAATGCACTCACGATAGACGATGCAAAAATGCATGGTGGC
GCGTCGCTCTCTGTCAAAAGCAACTCGAACCTCACGATTCGTTGTTCCGCCCCTACTGTA
TGTCATCAGACCCTTTGTCCTCAGACCCTCACACATGCACACACGCGTGCACATGCTTTA
GGCTTGGCTGTGTATAGACCCTTGACTTCCGTGAGAGTTTGCAATCGAAACCCCAGTGAA
AACTCTCTCAGCCGGACACACTGAGAACACATTCGTGATTCCGTGGTTGATCGTGGGTTG
ATTTGATTGCACGTTGGTGGTGAGTTTTTGTGAGTGCCGTGCTGGCACAAACGTTTACGA
TTAACACTATCCAAAAAGTCTGTGCATAGTGAATCGTGAATCACGAATCGTGAATCGTGA
ATGGTAAAAGGAGTTGAATACTGACTTGTTCAGAATTGCAATCAAGCTTAGTCACGATTT
GTGACTCGGTTGCGTGTCAAAATCACAATTTTGGAGGTCCGATCGGATCGGCTGTGACTC
GCGATAGCGAAATCTGTCTCTCTGTAATCGGAATCGTGAAGAATCTGTTCTGAATATCAG
AAGCAAAGCTCAGTTGTGAGTTGAAAAATCAAACACTCATTAACCCTTCTTAGGCCCAAG
TTGAGATCGGGAAGCTCGCGCTGGTGGCTCAGTCACGAGTCGCAGAGTGAGAGTGGCAAA
GTAAGTTAAATCACGATTAATTCACGATTCACAGTCACGAGTCACGAGTCACGCTTGGCC
AACGGCGGATGGCGCTGATGGGGATGAATCACGAATCAAATTGTGAATCGTGAATCGTGA
ATCGTGAATCGTGAATCGTGAATATCGTAAATCGTGAATCACAGAATTACGAGTGTCGGT
CGTGGATGCGCCGTGTCTCTTTGTAACTCTGCTTCACTCTTTGTCACTCTGCTTGGCTCT
GCTCGGATTGGAGCAATTCAAAGCCTATACTGATTGGCTCCATCATCATCCTTCTCCTCC
TTTCCCCACATCCTTGCATTTCATCCACGATCCGATCCTCGTCCTTCTTTCGTCGCTGCT
TTTCTTTTTCTTCACCAGTTCGGGGTCGGTCATCCTCTCCTGCGGCTCGCGTTCTGGTCT
AGCATTCGACCACCATTCGATCACCATTCGACCACCATTCGACCACCATTCGAGCTTTCC
AACGCACATGACTCATCCTCGGCGTGGCAGCTTGAGCTCGTAGACCATCCCCTTTGCCTC
TCTTGTCCAACGCCAGCATCTTTATACTCGCTGTCAACGCGTTGTTGTATTGCGCCGCGC
GGTTTTGACCTTGTTGCTAAGCCCATCCATCCGTCACAGTGACTCTTTTCCACCCTCGGA
TTCGCCCATGATCTACACGTAGGCTCAACCTCGTGTCTTGCCATTGTACGCCACGCTTCT
CACCGGATTCGTCTACATTCGAGCCACCTCAGCCTTAGTCGACGCGGATTCGAGCTATCC
CCGTCGCGCATTGTCTAGCTGCTACGCCCCTCGAGCCACCCAAGACGTATCACTCTTTTG
CAACTTTGAGCGCTTGCACCCCTCCAAGACAGCACCACCACCGCTTCGTCCTTGATCAGC
CGACGCGCGCTGATCCGGCAACCACCCTCCTCGGCGCGTCATGGATCCCAACATGTTTGG
CAACAATTTCGCTGGCATGTTTGGCCAGCAACAACCCCAGCCTAACCCTACTGGTGGCGC
TACCGGCACCATGGACGCCAACAACATGACCAGCATCAACCCCGCCATGTTTGGCGGCCT
CGACCTCACCACCCTCCAGAACAATCCACAGCTAGCTGCTGCGCTGTTACAACAACAGCA
GCAACAACAACAACAACAACAACAACAACAGCAGCAGGCTTCGCAACCAAACACTCCTCA
ACAGCCGCGCTTTAACCCGGCCATGTTGAATTCTGCCATGATGGGCCTGGATCAGAACAA
TCAGGCGTCTGGTGGTATCAACATGCAAGCTCTCCAGCGCGCTGCTGCAGCTGGCGTCAA
TAATCCCACGGCCTCCTTCAATCCGCAGATGCTTTTGCAACAACAACAACAACAACAACA
ACAACAACAACAACAACAGCAGCAGCAGCAGCAGCACCAGCAACGCCAAGGCACACCGCA
GCAGCAACAGCCAGGCCAAGTGTCGCGGTGGCCACAACAGCAACAGCAACAGCAACAGCA
ACAACAACAACAACCGCAGCAACAGATGCAACAGAATCTGCTCACACAGCTGCAGAACAA
CGGAGGTGCCATGTTCAACAACAACAACAACAACAACAACAACAACAACAACAACAACAA
CAACAGCAACAACAACATCTTTGGTCAGATGGGTGGTATGGGGCATCCACAACAGCAACA
GCAACAACAACAACAATCTCAACAGCAGCAGTTTGGTGCCAGCCAATTCAATCCCGCTGC
CTTTGGTCTCAATCCGCAGACTATGGCCTTTTTCCAGCAGAACCCCATGCAGGCTATGCA
AGCAATGCAGACGTTTGGTCAGCTCAATCCTGGTGCTTTCCCCCCGGGTGCTTTCAACCA
ACTCATGATGCAACAGCTTCAGCAGTCCCAAAACCTGTCCGGCGGCTCAAATCAGCCAAC
TCAAGTCCCCAACATGTTTCAGCAGGCTCAAAATGGCAACATGGCTGGCATGCTCGATCC
AGCTGCCTTGATGGCGGGTGCATCCAACCCACAACAGCAGCTAGCTATGTTTGGTGGCGC
TGCTCCCGTTCCTGGCTCCTCGCCAGTCCGACCCAACTTGGCGCTTCAACAACAGCAGCC
GCCAAACAGTCTTCCCTCGTATCTGCAGGCCAACAACCAGAACCTGAATCAGCCCGGTCA
ATCTTCGCCCGTCGCAACACATCAGCAGCCCGGAACGCCTCAGAACAATTCCAGCAACGG
TACCGTTCCTTCCACCCCTACAGCCACCACCAAGCCCAAGCCGCCACGCAAGAAAGCCGA
AAAAAAGTCCACCGCCAAATCGCAGCAAAACCAAAACCAGACACCAGTCATGCAACACGC
CAATGCTCCTGGTACCACCAGCATGCACCCCTCTCCCAGCGCTTCATCCGTGACTGGTAT
GCCGGGTCCCTCACTCCCAGGCAGCGCTTTCGAACGCTCACGCAGCCATACCCGCTCTCC
CAGCGTCTCCTTGGGCGGTCAAGGAACGCCATCACAGGTACATTCATTGCCTCCCGCCGT
CCAAGCCATGTCACAGCAACAACAGCATCAGCAACATCAGCAGCAGCAGCAGCAGCAGCA
GCAGCAGCCACCGCCGATACCGCAACAGCAGCAGGTGGTCCCGCCTAATTGGATGCCGAG
TCTCAATCCGCAACAGCAGCAAGCCGTCTTGTCCCGAGCGCTGACTCTTGCAAAGGCGCA
GGAAGGCTCTGGTTTAACACCCGTTCATACACTTATGCAGATGGGCTACTTGTTCCTCAA
GGCTTCCAGCTTGCCAGGCGGCTCACATCCGTCCATGATGCCCAACGGTGGTATGGTGCT
CACCATTAATGAGGCGCGCGGACTCAACCTCATCCCTCAGCAAGGCTCTCAATCAGGACA
AACAGGCGCCATGGCACAGCAACATCATCAGCATCAGCACCAGCACCAGCAACAGCCTCA
GCCTCAGCGGCAGCCTTCCTTCTCCGGTATGGCGAGCCAGCAACCACAGCAACCACTTGC
ACCATCACAGCAGCCACTCGGCTTTGGAGCTCCTCCATTGACGCCGCAGCAGCAACAACA
ACAGCAAATCATGCTCGCCATGCAGCAACAGCAGCAGCACATGCACCCACAGTCTATGCA
CCAACCGCAGGCTCCTCTCGTCGCACCGCAGCTTGGCCATCCCCACGGCCAGCGATCTAC
CACGCCAGCAGGTCAGCACGCTTCTCCCTCGGCCATACATGCGCCTTCACCTATGGGCCC
AGCAGGCGCCGTCTCGAGCCCTGGTATGGCCAACAAGTCCCGTCCACGCCAGCCAAGTCT
CGCCCTCAGTACATCCAGCCGTCCAGACTCGCGTGGAGGGCTGGCGCCGCCTCCTTTCCA
GCAACAGCCACAGCAACAACAGCACCATCAGCCAACAGCAGGCCCTCAAGGTCTGATGGC
ACCGCCGCCCGCTCCTGGCCACATGCCTCCAGCTATGGCACCGGGTATGGGCGCCATGCC
CCAGGGCATGGTTCCTCCAGGTGTGCAGGGTGGCCAGCTGCCTCCGGGCTTTGGACCAGC
TGGTGCGCCTCAGATGGGTCCAGATGCGACACCGCCCATGCTCAAGCAGCAAGCACGACA
CCCATCTATGGCGCAGGATCCGTCGCTCGTTGCTACTCCGGAGCACCCCCGGCCATCGTT
GGCTGGCACGGCTGCTTCCAGCATGGACGGCGTTGCTACCACGACACCGGATCCCATGAT
GTTGGCCGTAGCAAGCGCTGCCGCTGGTCAACCATCGGCTCAATCGCAGCTGATGGGCAG
CTTTAGCAGCGCAACACCCACACGCAAAGCTCGCAAGGGCTCTCAGCCTGCTCCGACCGG
TACGCCAGGTGCTGTGTGTACACCTGGCGATGGTGACACACCCGCGCTCTCCGATGCAGC
CGTAGACGCTACGACGGCGACTGGCAAGCCCACAACACTGGCCGCCAACACTCCCGCTTT
CATCCAAACCGTGCCTTCCAACTTGGCCAACATGCCCATGCTGCTTGGTGGACCAGCGCC
GAAAGAGTCGGCGATCGGTACGTCTATTACTCACTTCAATACGCGTGTCACCAAGCTCGA
CGACGCGATGCGTCCTCAGCGTGCAGCCGAAGACGAGGGCGGTGCAGGTTCAAGCCAAGT
CGACAAGGAGGATGGCGATCAAGTGTGGACGCCACTCACGGCGGAACAAGAGGCGGAGCT
GGCCAGCATCATGAGGCGCGATCTCGAGTACGAAAAGCTCTTCCGACAGCAGCAGCAAGA
GATGGAAACGTCGCTCAGGCACCGTATCGACAGCGTAAGGCCGCCACGAAGAAAGGCGTC
AGATGGCAGCATCACCAAGCCCAAACCTCTGGCGTGGTGGGAGCGTCCCGAGGAGGAGGA
TACGTCGGGTCTGTCGCGCGATGTGTTCAGACCTTTCGGCGTGCTCTTCCCGAACCAGAA
GCGAGCTGAGCTCGAACAGGGTCAGCGCGGTGCTCGTCCTCACATTCCTCTGAAGCGCTC
GCTCATGGAAATGGTCTCGCAGCAGGGTGAAGATTTGGTCCCCATTCGCCTCGAGATTGA
CCACGAGCACTGGAAGTTGCGCGACACTTTCACGTGGAACGCTCAAGACTCGCACATCAA
TGTCGAGGCATTTGCCCAGTCGATTTGCGAGGACATCGGACTGCCTGCGTCCGTGTTTGT
GCCGCAGATCAAAGAGCAAATCACCGCACAGATCCTGGATCACCAGAGCACCAGCGCATT
CAAAGCCAAGCCTACGTTTGATTTAAACATCGACACCAAGGAGGGCAAGGGATCGCTCGA
CGACCAGGACCTTCGCTGGTGGTCCAAGTGGCGACGCAAAGTTGATCGTCTTCCTTTTGG
CGCGGCTTCAGAACCACGCGCCAAAGGTGACGGTGACAATGCCGTGATGGAGGTGGACAA
CAGCAGCGAAGAGGACGAGGTGCGATCAGAACCGCCCGAGCTCGTCGACACGACTCCGGT
CGAGGAACTGCGCATGATGATCAAACTCGATATCACCGTAGGTGCCATGAATCTGATCGA
TCAGTTCGAATGGGATGCGAGCGAGTCGGATCCCGCAGCTGCTGAAAAGTTTGCCGAGGC
CTTTGCCGCTGATCTGGGCCTTTCGGGCGAGTTCAAAACGGCGATTGCCCATTCGATCCG
CGAGCAGGTCTCTGTACACGTCAAGTCGCTTGCCATGACCGGTCACACGTTTGATGGCCG
AATGATTGCCGACGAAGAGCTGCGTGCCGCTTTCCTGGGACCTGTCAGCAAGTCCAACTT
GTCCAGAGGCGAGATCGAGTCGTATCACTTTACGCCTCGGCTGCTGCAGCTCACCGAGGC
CGAGATCGAGCGACTGGATCGTGAACGCGAGCGCGAAGCACGTCGAAAACGTCGACAGAC
GCGTGGTCGCCGCGGTATCAATCTGCCGGACCGCGATCCTCAAAAGACGCAAAGAACGCC
AGCGGTGTACGGCATCCAGACGGCACAGACGGGTGCGGACAACGCTCTGCAGAGTGTCAA
TGGTCTCAGCGACCGGTACGGAGGCATGTCAACACGGCGTGCAGCAGCTGCAGCCGCCAA
CGCCTCAATTGCGCCCTCGCAGGCGGTCGACATTAGCACGCCCACACCAGGCCCCGATGG
ACTTGGCCTGCCGGATCGCAAGAAGCCAAAGATCAACCATCACGCGATCCACTTTGACTT
TCCAGGCGGTCTGGGTCGCAAATCGGATCCTGGTGGACCCAAGTTTGCGCCCGACTATAT
GGAAGAGGAGGCCAAGAAGCGTGCGCGTTCACCCGAGAACCAGGCGACTGGCTCGCAGGT
GGAAAAGCCTGCACCGAAGCTGGTCTCGCTGTCGTATGCGCAGCGCAACAATGTGCGACC
CGAAGATCTAGAGCGACAGCATCCCAACTTCCACGACGGCATGTGGCACTGCTCCAACTG
CGGTATTCCAGGAACGCTCGCGCCAGGTCGACGAAAGGGACCGTTGGGCGACAAGTCGCT
GTGTGGGCCTTGCGGTAAATACTACCACCGTCACCGCAAGGTCATCTTTTTAGAGTACAC
GCGCGACCCGGTGGTGCACATGAAGCAGCAGCAGGCGCTGAACCGCAAGATGGGCATTTC
GAATCCGCTCATCGATACAGCGCTGCTCAACGCGTTAGGAGAGCAGGAGGACTCGACCGA
GCCTACAAGCGCTGCGGATACGCCCAAGCCCGACGGCGGCGCTGGAGGCAATGACGATCC
GACGGGCACGGATGACAATGGGATGCGACGCAGAGGACGACCAGCGGCGTCATCGCGTGG
AGCAAGTCGTGGAAATGGTGGCGACGACGACGATCGCTCGGATGATGAGGATCTGCCGTT
TGAGATGGTGGGCAGTCCGGACGATAGCGACTCTTCTTCGAGATCGAGCAGCGCTGAGCC
CGCGCCTCGTTCGCGCAAGTCGGCATCGCAGCCGTTGGCGAATGACGAAGGCTCGCAGAT
CGGGCGACGCGCAGCCGCCGAGAGCGCACGCGACAAGGTGACGGCTTCATTTGCTGCTGC
TGAAGCTGCTGCGATCAAGACGGAGGCAGACACAGGAGTTGGAGCTAGCGAAGCTGCCGA
TGCCAGCAAAGAGGCTGGCGATGCGGTTGCAGCAGCGACTGCATCGACCGACGCTAACGC
CTCTTGCACCAGCAGCACTGGCACTGGCACTGGCACCAGCAACAGCAACAGCCACAGCGC
AGTACCCGTCTCGATGACAGAAGTCACAGGCTCACCATCCACAAGTCGTGCAGCTGTCGT
TATGCCCACGCTCTCCAATGCTTCGCCGCGCATGGCAGCCATCCCTGGCGCCACGCCGCC
GGACTGGCTCACCGAATCAAGCGCTGCACTGAAAGCGCGCTACCCGAACGACCGGTTCGA
GATCCAGCAACGACCGCGTCCCGCTGGCGTGCCGCCTCCACCACAGCCCGAGTGGCGAGT
CCGATGTCTGGACTGTCCTGGTAAGCTGTATACGCCCGGCCCAGGTGAGAGTCTGACCAA
CTTTGAGATCCACCTGCGCAACCGGTTGCACCGCGCCAACGTCAACAAGCGCGTGTATGG
CAACAGTGCGCCACCGGCAGTGGCTGCAGGTGGCGGATCTCCTGGTGCTGCGGCTGGTTC
GCCACACAAGAGTCCGAGCGTGGCTCATGCGCCTGCGCCGTAGGCATGCGCATCGAGGCA
CTCTTGTTTAACCGTGTCGTGCGGACGGGTCTGGAAATTCTTGTTTACATTCGTGATTGA
TACTTGTTTGAATATGAATTGGTCAAACTGAGAACTCCACGCTTGGGTGTGGCGTGGGAT
GAGTCAAGCTGAAACGCACGAGACGAGATGACAGATCGTGGATGTTTTGGCTGTGGTGAC
AGTCTTGAGTTGCGAGTTACGAGTCAACTGGCCGTCAAAGCCGGTTGACCGGGTCGGGTT
TGCAGGGGAAAACCAAAAGTGCACAGACGCGTGCGGGGAATTGCCCCACAATCACGAATC
ACGAATGTGAATTGCGAATGCCGAAACTGACGACTGCGACGGTGAGAGAGGCATACAAAA
GCGGTGCGGCTGCTGCGGTGTGAGGGTTGCTGCGATTCCTGATTCACGACTCTGATTGTT
GGCTCGACGAACCAAGATTCACGATTGGTCTCTAAAGGTTGGTGTTTATCAAGACTAGCT
TAGTTCAAGTGGTTCACAAGACGGATCGGTGGCTATGCTTCGAACGTCAAAGGTGGTATT
TAGCGTGCGATGCGCAGTTGGACGCAGTGCTGGTGGGGCTTGGATGTCGACGGTGCGAAG
CGGGGTGGTTGGTCGACAGTTGGGCACGTGGAGTGGCACAGATGCTGGTGTGAGCAGGGG
TCACGTTCAGCGCGCTCGAGGTGTAGGTGAGCGACGAAACGCTTCCAGTGTGGACGAGTC
TCGACTGGATACGCGTGCACCGCGCGCACTGAAGCGGTTGCCAGCCAAGATCGTGATCGC
AAATCGCGGAGAGATTGCGTGCCGAATCATCGGCACCTGTCGCCGACTCGGTATCTCGAC
CGTCGCCGTCTACTCGGAAGCGGATGCCATGTCTCAGCATGTAAAGCTCGCCGATGAGGC
GTACTGCATTGGTCCTGCCGCATCCTCGGAATCGTATCTGTGTCAAGAAAAGATCCTCGC
CATCGCACAACGTACGCATGCAACCATGGTGCATCCTGGCTACGGCTTCCTCTCTGAAAA
CGCGTCGTTTGCCAAATTGCTCCAAGACTCGCGCATCACGTTCATCGGTCCTCCTCCAAG
CGCGATCGATGCAATGGGCTCAAAGAGCGCAAGCAAAGACATCATGTTGGCGGCCAACGT
ACCGTGCGTGCCTGGATATCACGGTCTCCAACAGGACGCCGAATCGCTTGCGTCCGAGGC
AGACAAGATCGGCTACCCGGTCCTCATCAAGGCGGTCAAGGGCGGAGGTGGCAAAGGCAT
GAAGATCGCCTGTACGCGCGACGAGTTTGCGGATGCGCTCTCGTCCGCGCAGCGTGAAGC
GCTCAAGTCGTTCGGAGACGCTACGGTGCTCATCGAGAAATACCTCACTGCTCCACGCCA
CGTCGAGGTACAGGTGTTTGCAGATACGCACGGCAATGCAGTGTACATCTCAGAACGCGA
CTGCTCGGTCCAACGTCGTCATCAAAAAATCATTGAAGAAGCGCCCGCCCCGCACCTCGA
CGCACGCCTGCGAACCGAGTTGGGAGAAAAGGCAGTTGCTGCTGCCAAAGCGGTCGGCTA
CGTAGGCGCAGGAACGGTCGAGTTTATTCTGGATGCGCAGAGACCGCAAGAGTTCTACTT
TATGGAGATGAACACGCGCCTGCAGGTGGAGCACCCGGTAACCGAGATGGTCAGTGGCCT
AGATCTGGTCGAATGGCAGCTTGAGGTGGCAGCTGGCAATCGACTGCCTTTGCTGCAGCA
CGAGCTCAGCATCCAAGGCCACGCATTCGAGGCGAGGATCTATGCGGAAAACACGGATGC
CAACTTTCTTCCCGATACAGGTACGCTCGTTCACGTCTCGTTGCCTCGCACGACGACGAC
GACGCACTCGAACCCGGCGCTCATCCATCGAGATGCTGGCCAAGTGAGTTCGCTCAACGA
TGCACAAGCCGTCGTCCGCGTCGACACGGGCTTTGTCACGGGCGACGAGATTTCCGTCCA
CTACGATCCGATGATTGCCAAACTCATCGTCAAAGGTCGTGACCGTACCGAGGCGCTACG
CATCATGGCTCATGCACTATCGCAGTACCAGGTGGTGGGACCGATGACCAACATCCAGTT
TCTAAAGAACCTCGTGCGACATCCCAAGTTTATCGCCGGTGAGGTGGAGACAGGCTTTAT
AGCAAAGTACGGAGAGCAGGCGTTGTTTGGCGATCCGTATACGAGCGAGGCTGAGTTGGG
CGAGGCGATTGCGCAGGGGGTTGTGTGGATCTACCAGCGCGATCTTGGTGCTACTTTGGA
CGACGCCAAGCGGGGTGTGTGGACGAGCGATGAGTTTGTTCGTTGGCAGAGCCGCACGTT
TTCGGTCGGTCACAAGACGCTGGGGGAGGTGCAGGTCTGCGTGACGCCTACGAATGCACG
AGCCGACACGTTTCATGTCGTCATTGACGCCCGCGACGGATCGCAGATGCGGTACGACTC
GCTGCGCACACATGGCTCCACCACGATCGCGCACACTGCTTCTTCAGGCTCGTCGCCACC
CGTCTACACAACCTTCCTCGCCACCGGCGTCTCGACCAGCTTCAACCTACTCGCGCCCAC
CTGGTTCTCACAAACGACCACAGCCTCAACGCACATGGCGTCCGACCTAGTCAGCTCGCC
TATGCCGAGCAAGATCGTCGATTGCAAAGTCAAGCGCGGCGACTCTGTCAAAGCTGGCCA
AACCATCGTCATCCTAGAGGCGATGAAGACAGAGATCTCGCTCAAGGCTCCTAGAGATGC
GGTCGTAGAGAGCGTCAGCGCAAAGTGCAAGCCCGGTGGCTTGGTAGCCGAGGCAACTGT
GTTGGTAACGTTTGTCGCGCAAAACGACGAGTAGCGAGTGCGCGTGCCACGCTACCAATC
ACGAATGGTTTCTACTGGATGCGTCAGTGTGAGCAGCGTGTGCGCGTGTGCGCGTGTGCG
CGTGTGTTTGAGCGCAAAGCACAACACATACACTACCTGGACACGGTAGCAATCACGAAG
TGTGAAATACGAAGCACACCGCACGATCACGAACGTTTCATGTTGGATTGCAAGCGTGAT
GCGAGAAGAGTACGCGGTGCATGGTGAGCGCACATGATTTGTGGAAGCGTGGAAGCGTCG
AGACTTGGCGGCCGACCGGGTTGCGCGGTGACTCACGACTCGCGGTTAGACGCGATACCT
TTTGGTGGAACCTGTTTCGAAGAGCGACCTGACAATGTAGACCTGAGCGATGCTGATGCC
GACCATGGTTATGCTTTCGACGACGCTGTACCAGAAGATCTTGGACTGGGTGCTTCTGAC
GGTATCGAAGTTTCTGTTTTCCCTGACTCGGAAGTATCTCTGTGTCCTAGTGATCTGGGT
AAGCTTTTCGTCCATGTTGGCAATTCCCTCTTCGAGTGGCGCGCTGTGTTCCTTCAACAG
CTTAGCCGGTTGGATGGGTAGGTCCAGTCTCGGTTCGCTTTCTACCGTGATGTCGAAATC
GAGCAGTTTTTCGGCTACTGTCGACATGGCGTTTTCGAAGCAGAATGTATATTCGCCCAC
CGTGTTGCCGGTAAAGATGATGTCCAGCTGACGTTCCTTGTGGCCGCCGATGATGAGTTT
CTGGTCCGGGTCATGCACCGAGTAGTCGATATCAAAGTGGCCTCCCGATTGCACGGCAAA
GTAGAACCCGACTTTTTCGCCTGCTGCATCCACCCATGCGTAGAAGCACAGTCGTTCGTG
TGGTTCGACGATTGTCGTCAGAGCCGCTCCCGAGACGTGCACTGGCAACAAGACCAGTGC
GAACACCACCACCAACGTGCTGAGATACGCCGCCATCCGCGCAGGTTGTGATAGCGTCAC
CATGGCGCAATCAATATGTATGCACGCGCACTCGCCAAGCGGCTATCGAGTAGTACAGGC
CGATCCAGCGTTAGCTCGCTAGAGTTGTCCGAGTGGATGCAGCGCAACAAGCGATTCGTG
CAGCCTGAGTCGAAAACAAGAGCAAACAGATCCAGCGGCTGATTCGCGCCCAGTCGTGAA
TCACGAATGAGGTAGTACTTGGCCTTGCAGCTGGTTGCAACGCCGCACAAACGATGAGGA
TGCTAATGGTGATCGTCCAACTAGATTCCTGCTCGGCAGTCACGAGTGCTGACCACCTCA
ACTCGAGTCGACTTGGGAGCGTGCCAGCATTGCGCTTCGTGCTTGCGCCTTTGGCTCTTT
CAGATTCACGATTCGTGATTCGTGATTGCTTCCAGCTCGACAGCGCTTCGTGTTTCACGC
TTCGTGCTTTGTGCTATTTGCCTGCATTCACAATGCGTTGAAAAGAGCGATGTAACACAT
GGAATTTCACACATGTGGCGGCTCACGGGTTGTGCTCCACCTCGTGCGTTGTGCGTCGTG
CGTTGCGCGTTGCCTCAAGCGTGTGCAATTGGATTGGGGATTCTTGGTGCACTCGTGACT
TTGTTTGTGCTCACCATCCGACATGTCAGCGCCGTACAAGCCAACGGCGACGGAAGCGTC
GCCCTCTTCGGCGTCTTCGTATCTGTCGTCGTCGTCTCCGCGTCCGTCTGCGTCTGCGTC
TGCGTCGTCTCGGGCGCATGTGGACGATCCAAGTCAACCGCAGGACTTTGTCAGCGTCAT
GTCGCACAAGACGCCGTCCAAGTTCACCGACCCTTGCGCACACGCTGCCAAGCTATCGAT
GAAGTGTCTGGACGACCATGCGTACGATCGCTCGAAATGCGCCGACGTATTCCACCAGTA
CCGGCAGTGCAAAACCGCGTGGATCAACCAAAGAAGGCAAGACAGGCTCAACAATCGACC
CGGTGCATTCGACTAAGTGACCGCACAATCGAAAGCTCGCTCTGCGTCTCCGTCTCGAGC
ATCTGGACCGCTCATACGTCGTTCTCATCACACTCTGATCGGTTCGATAAGCCACACTTG
TGACACGCGTGCAAGCTTAGATGATACTCGGACGCGTATAGATGCATCATTCAGGCAGAG
TGCCGAGCTCGTCGTTTCAATCCTCGTCCTTTTTCCTCTTGACTGGTTTCGTCGTGGATG
CAGTAGCAGCGCTGGTCGTAGCGTCTGTGAGTTTCCGCTTGAGCTTGCTTGTGGTTGCAG
CCTTGCCACCTGCTGGAGCGATACTCTTGGTGGGCGTTGAAGCGCGATTGGCAGCGTCGG
CGTTCTTGCCAGCTGCGGGTGTGTTTTTGATCTGCGGTGTAGCGCTGCGCTCGTTTTCCT
TGGTGGCATCCTTGTCCTTCTTCTTCTTGACGGATGGCGTATTGGTAGCTGCAGAGGTTG
ACGCGGTGTCTTTGTCCTTCTTGCTCTTTTTGATCACTGGGGTTGGTGTAGAGGATGCGA
GGTCAGCGGGAGTGGTGGAGTTCTTGGAGCTTTTCGGGGTGATATCCGAGTCGCGCTCTT
GTTCGGTGAGTGACTCGTTGGCCTTGAACTCGAGACTCTTCTGGTAGGTTGCAGAGGAGA
GAGAGAAGATTCGGTCTTCGAGTGGGATGTCGGCGAGGAGCGTGGGATGCGCAGTGCGTG
CAGTGGCGGTTGAGGTGGATGAGTTCTTCAGGTATCCATCAAACCCTTTCACGATATTGC
CACCCGACGATGCGGTGCATTGCAGATACGAGCCTTCGAACAGATAGATCTGTGATTCCA
GATCCACCAGTGACCGATCAATCAGTCGTTTGTTGGCAAGTCCAGTGCGCAAGCCCAGCT
TGGTAGTCTGGTATCGCTGTGTCGCTTCTTCTAAACTGCCAGGCGCATCACCCGACGTAC
TGCCACCCGCTCCATTAACCGCAACACCACCGACACCCGTGCTCGACGCCCCCATTGCTG
TCGGCGCCATCTCTCAAACACGTACACTATTCCCCACCCCGCAAATCTTGCACCCAAATT
GTTCCAATCGCCTGATAGTCGTTGATCGCCCCTCGATGCTGATCGTGATGCTGATCGTGA
TGCCGTGCGTGGTAGTGCAGAGCGTGAGTGCACCGCACCGATCCGTGCGGTTTGTGATTG
TGTGATGTAGTGCGTATTTTCTGTTGCTACACACCGACGCGGTCTCTCTGTCTGATTCAC
GAGTCGCGCACCAAATTGTGAATTGTGAATTGTGAATTGTGAATTGTGAATTGTGAATTG
TGAATTGTGAATTGTGAATTGTGAATTGTGAATTGTGAATTGTGAATTGTGAATTGTGAA
TTGTGAATTGTGAATTGTGAATTGTGAATTGTGAATTGTGAATTGTGAATTGTGAATTGT
GAATTGTGAATTGTGAATTGTGAATTGTGAATTGTGAATTGTGAATTGTGAATTGTGAAT
TGTGAATTGTGAATTGTGAATTGTGAATTGTGAATTGTGAATTGTGAATTGTGAATTGTG
AATTGTGAATTGTGAATTGTGAATTGTGAATTGTGAATTGTGAATTGTGAATTGTGAATT
GTGAATTGTGAATTGTGAATTGTGAATTGTGAATTGTGAATTGTGAATTGTGAATTGTGA
ATTGTGAATTGTGAATTGTGAATTGTGAATTGTGAATTGTGAATTGTGAATTGTGAATTG
TGAATTGTGAACTGTGAATTGTGAATTGTNNNNNNNNNNNNNNNNNNNNNNNNNNNNNNN
NNNNNNNNNNNNNNNNNNNNNNNNNNNNNNNNNNNNNNNNNNNNNNNNNNNNNNNNNNNN
NNNNNNNNNATTGTGAATTGTGAATTGTGAATTGTGAATTGTGAATTGTGAATTGTGAAT
TGTGAATTGTGAATTGTGAATTGTGAATTGTGAATTGTGAATTGTGAATTGTGAATTGTG
AATTGTGAATTGTGAATTGTGAATTGTGAATTGTGAATTGTGAATTGTGAATTGTGAATT
GTGAATTGTGAATTGTGAATTGTGAATTGTGAATTGTGAATTGTGAATTGTGAATTGTGA
ATTGTGAATTGTGAATTGTGAATTGTGAATTGTGAATTGTGAATTGTGAATTCGTGAATT
GTGAATTGTGAATTGTGAATTGTGAATTGTGAATTGTGAATTGTGAATTGTGAATTGTGA
ATTGTGAATTGTGAATTGTGAATTGTGAATTGTGAATTGTGAATTGTGAATTGTGAATCG
TGAACGTCGCCCCGTAATTCCACGCTTTGGGCTCTGTGACAGGCTCCGCTGCGTCTCTGG
TTTCTCTCTGCTCTCCATGCACATTCGAGTGAAGCGTTGCAGACATACAGAACATCACTC
TTCGTCACTCATCGTGTATGACTCGCTCACACTCGGTCGCGCTCGATTGCGCAGTACGTG
GCAGCTTTTGTACAATCTAATTGGTGCGTGCTGAATGCGGGTCATGTGTGTGTGAGAGCC
GACGTTGTTTGCTGCGCAAGCTTGGATTGGCGTCGCAACCTTCGCAAGTGCAGTGTATGC
CTCAGCATCAACCACACGCTGCCAGCTACTGCTAGCGCAACGCTGATAAACAGAAACACC
ATTTGAAACGCCTCTGACAGCATCAAGATCCATGCTGTCAGCAGCGTTGATGAAAACGTT
GTGGTAAGCGTCGAGATCATGACTCCCACTCGCTCCCAACGCAAAGCATGTACCGAGCGT
TGCTGGTTGCTCTTCAGTATGCTAGATGCTGCGCCTGTCCCACAGTTCTCTGAGCTCGTC
GTGGCTTGACTGCATGTCGGCTGATGGCCAACAGTTCGACCAAGTTCGTCGTCGAGCACG
CTGTATATCTCTAAAAGCGCAAGCGGCAGTTGCGGAACAGTTCCCGTAAACGTTACAATC
GTAGAGAGGTAGATGATCCAGCTTCCACACGTACCGTCGGGCACCACGATGCTGGCTATC
ACTGCCAGCGCCAGTCCTACAATTGATACCACCAGGCAGCTGGTCAGCAACGCAGGCACC
CACCACGGCGCGCGCATCCAGCTACCCACCCGACCCCTCCATGCGCCTCTCGTTGGCGGA
CGCTGGGTCGCCAACACGCTCCATGCAACAGCGCTAACCGCACCACTCACACCGCCCACC
AGCGTCGGCAGCCCTGGCAAAACCGCTACCATCTTGAGCGCTGCCGGCGACCGGAACACT
TGCTTGGACGCAGCACTTTCGATCTTGACAATCTGCGAAAGCACAGCAGCCTGGATCACT
GACGTGTTGCTGACGATCAGCACACCCGCAATGAACGTTTCGCGCGACGACGTACCGGCA
CTGATCAGGTCAAACGCCGCATCATCGACGCCCATCCCCCCAAAGATCAAGATCATTATG
CGACGCAGTATGCGCGAGACCCAGAGGCCAAAGCCGGTGTGCATCTGCTGCAGCGTGCGC
AGATTGTTGATCACCCCCGAAGTGCCGTTGGCTGCTTCGCTCGTCTTGAAGCGCTTCAGT
ATGGGGATCGTCGTCATCGGTGAGGTGCAGTACGACGACAGCCGGCGCAGACTTGCAAAG
GTGCCCGGCTTGTCCGCTGGGTCGACTGGGTCCGCTGGCTCCGTTGGGTCGACTGGGTCT
ATTGGGTCCGTTGGGTCCGCTGGGTCCGCTGGGTCCGTTGGGTCCGCTGGGTCCGCTGGG
TCCGCTGGGTCCGCTTGAACCGTTGGGTGGGCTGGCTGTTGGTCGTTGCCGTGTGCCGTG
TCAACACGATCCGCTGGACCAAGCGACCGTATCAGGCTGCCAGCTAATATTGCGTCCGAG
CTGGTTGTGAAGTCGGAAACATGGTCGTTCTGCGTAGCTTTGGTCTTGGAAAAGTGGTTC
GGCGCCTCTACTGGTTGTAGATCGTACCTCTGGTCCAGAGTGAGCTGGCACTGAGCGTGC
GGCATCCATGTTGGGCGGCCGAGTCGATGACCGAGCACCAGCAAGACAGCAATGACGAGG
CAAAGGACAAGTAAGAAGGCACCTTCTACCAGAAATAGTAGCTGATAGCCTCGCACGCCT
GCCAAGCTCATCTCGTGTCGCTGCATCAGACCAGAGAGCTGATAGCCTGCCAAGGAAGCG
CAGCATCCAAATGCGGTGCCGAGCCCATAGATTGCTGCAAATGTCACAGTTGGGAACCCG
ACGGCTGCCATGTTGATGGGCGATGCATCGGACAAAGATGCGTTGATGCAGAAAGGCGGC
GCAAAGAGCTCCACTGCTTGTGCTACAAGTCCCAACACGCTACACGCCGCTAAGCCAGCG
ACCATCTTTGTAAAGAGTACGCCGACGACCGAGGTGCGCACAAATGCGTTGAGCAACGTC
ATCACACCCACAACCACCAGAAGGAGCACAAGAGCAGCGAAGAGACCGTCTACCAACCTC
GAAGCGCGCAGTCGACCGACGAGCAGCACAAATTCGAGTACCAGCATGGCACCGGTCAAC
AGAACCATGGGGAGCAGATACGCGGATTGCAAAAACGTCCATCGCAACAGATGATCTTTG
AGGGCGTCGTCGGATGGCAAAGTGTATTGGTCGACGGGAACTGCCCATCGCAGCTGGACC
AAGTGGACAAAGTCGAGGTTGAAAGAGTCGGCGATCACCATGCCCACGGCGAGCGAGAGC
GGGAGGATGACAAATACGCAGTGCCCCACAAAGTGGTGCGCTGTTTTGAACGCGGTGGGC
ATGGTTGCATGGGTGGTCATGATGGGGACGTAGGCGGTCGACGATGCACATTGGTGAGGT
GTGGATACTTTGCACGCCTCGCACTCGTCTAGCGTCACGACGTCGAGGGGATGCTTGGCA
GGGAGCAACGGCGGAGTGTATGCCAAGCTTGCATCGTGTACCACCACCGGTGCCGCAGAC
ATGATGAAAGAGTCACACCGACATGGATTCGGCTGGGTCTGGCGGGAAACCCACCGGTGT
GAGATCAAGTGTGCTTGCGGGGAGAGCGCGGTGTTGGACCAAGCGACGACACATTCACGA
TTGGCGCATGTGATGGGGCCAACACAATCACGAATCACGAACCACGAATATCACAGTGTC
AGGCCGCCGGAAGGAGGTCTGGCCAGGCGTGGCTAACGTCTCAGCTTATGCCAACACCGT
GACTCTGGAAGACAGTTTCAGAGTGGTGGGGGTGTGCGCAAGATAGCATCACGAGCTGCG
CGATAGCGTATCGCAGCTGCATTCACGGCCCGACCATGGACAAGCGCTCGCATTGTTAGC
GAGTGCTAACGTGTACTCACACTCTTAGTGAATTGGCGCGGCATTTCTCCATCCATCCCA
AGCATCCACCTCGTGACCCGATCATGCGGCAAACCTGCATGCAGCTGCGTGCCCGCATAT
ACAGTACCGTATTCACGATTGTGCTGTCCTCTGCGGCTTTGTAGTGTAAGTGATTCGTGA
ATGCGAATCACGAATAGGTTCCGTGTGGGCGCAGTGTCAATGCAGTCTAAGACTCACAGC
CGAGCTCACCTGGCGAATCGCTCAAAACACAGCCGCACGCTCACGCTTGTCGCTCGTCGC
TGACAAGGTACACGTCAAGAAAAGCTGGAAAACCATACACGTCCACGCGACACTCACAGT
TCGTGACTCACACTAACGCTCCCTTTGCCTATTCCCTTTCCACTATATCACAGCTCACAC
CACGATCCAGTTCAACCTGGGCCTTGGCTCAAATGACAGCAGACGTGGAATCTCAGCTCT
TGGCTCGCAAGGATATAGCACCGACCGTCACTGTCTTTTCTGCCCTTTCCATGAGTGAAT
AAAGAGGCAGCGCGGACTCAATGAGAGATTCTTCTGCTGCCAAAGACGACATCATATTGA
CTTGGGTTTCACTTGCTGACGCCGCACGCGTCTCCATTTGGCGCTGAATGGTGTTTTGTA
CATCGTCGCATGGACGGTCGAGCCCCTACGAGCGGGTATGTATGAACATGTTGAATGGAG
CAAGATTCGAGGTGAGAGCACCGAGCGATTAGCAGTCAACCTGTCACGCCCAGCACGAGG
CAACGACAGACAAGGCTTGACTGATCGATGGATAGAGGATCATCTCCAGAGACTTGCGAT
ATCACGAGTGGATCTAGGATCAGGTCTGTCTTGCCGAGCGACTGAGGCTTTACTCGGTAT
GGCGCGCCGAACATTCATGCTTGCACGACTGCGGTTGCGTTTCGGCGTGGTGCGTCGGTG
GTGTCGAGGGCTGACGATGCAAAGAGCGCACCTGTATCGAGCCCGACACTTGCGAGTCCG
CTCTGACTGTTGAAGAGCGTGTTCGGGCTGAGCAGCAAGAGCACCGACAAGGCCAGTACC
AGTGCGTGAAGCAGCAGCAGAATCCACGCCACAATGCGTTCCTTGGCTCGCATCGCCGGT
GTGCTTCGAGCCACAGAGAGCATGATCGTAGTGGCGATGATCCGGTCGCAAATAGCGCAA
GCTGAGGGTGTGGGGATATGAGGATGATGATCAAAGAATCTAGCGCAGTTGTTGATGCGT
AGATTGTATTCTCACTTGGCTGTGATGACGCTTTGATCGCCTCGTCACACCTTTGTACAA
GTGTGTGGATCCGACATGGATCAATGCACGGACAAAGGAGTGCTTACGCTTTTGATGAGG
TGTAGGTCTTCCTAACGCCCACCACCGCTCACAACCACGAATCGAATTCGATACGTGATA
GACGCGTCAGCAAACGTATAAAGCTTCGAGTTCGTGGTTCCCTTTGTTATGTGTACAGTC
GTGCATGCGTCCAAAAACGCAACCTGACGGCGCCAACCGCCCAGAGAAGCGTCACTTGTT
GTTCAACCGTCAAAGCATTTGAGAGAAGACCAGCATGCGAGAAAGTGGGGGCCAGCGCAG
ATGAAAGCGCAAAAGTAACGGCAGCATATGCAGCGAGTGTTATCTCTGAGCCACTCGTGA
CTTCCTTTGTCTCGGTCTCTTGTTTTTCGATGGTCGCGCAAACCAGTCCCCTTTGTGTTC
GAGAGGTCCAGTGAAATGCTTCTTCGGACACGAGCGACAAGAAGGATCATGAACATAAGT
AGTCATTAGCAGGCGTGCCTTTCTCGCCTTGGCACCGGATCGCAACACCGTAGTCTTGTC
TATACTTGATCTAGTCACAGGACACGATCATGAGTTCAGTAGCAAGCAACAAGACGATCC
CAGCAACGACCACTGTCAGCTCGAATTCCACCGCTCCTCCGGCCGAAGCGAGCAACACGA
CGAATGCTACACAGACCTCTGCAGATGTCGGTGCTTCGGTCACTACCGCGTTGACAAACA
GCACCGACGACTCGATGATGACGCTGCTTACACTAGGTCCGCTGACATCCTGCATCTCAC
TGCCCGATCTTTCGGTGAGCCCTATGCCGGTTAGTAGCCAATCAGGAGTTGCACAGCAGC
ACGCGCTGCGCGCGTGGCTGGATGCGTTGCCGACGAAACGCTCGTGTTCGTCGTTAGCCT
GGAAGCTTACTCCTGACTACTCGCGACATCTGGAGGCGGTCATGACGTTTCAGGGTGAGC
TAGAACGGATCGTTCCTGCTGCAGCGAATGCGACGGGAACCACGACGATCGGCGGCACAT
CAGGCATTGCGTTGAACGCTTCTGCGCCAGCTCCAGCAGACCGGGTTGCAGCCAACAACG
CGAGTTTCTTCTCGAGCAGCGCGTCGGCTTCTGCGCTCTGGTCGCCACCTGCAACCAACG
TCAATTCACTTGCTCAGACGCTTCCGCTCTGGATTGGAGTGACGCTGAGTTGTGTTGCTA
TGGTGCACTTGGTCGCACTGGTCTTGCACATTTTCTCGAATTTGGATGCGCTGTTTCGCG
CTAGCTCAGCGTCCGCATTGGGCTCAAGAGCAACAAGCGACTCGGTTCTGCCAGGACATG
CTCGGTCAACGAACCAGAGCGCAGCAACGCTTGTAGAAGCATCAGCGGATGAAAAGACAA
GCCAACTACCGCAGTACACTGAGCAGTGCGTTGCATCTGTCGATGGGTTGCGTGCGGGCG
AGTGTCGTGCGCTGGTGCGCATCTCTCGCAAGGTGAACAGCGTGGTGGTTGGAATGCTGA
TGTTGGCTGCGTTGGCGATGGTCGCGGTGGCGGTGGTGTTGAATGCGAAATTTGCGGTTG
GTCCTGTAGAGTTATCGGGTGGGTTGAATGGATCTGAGGTCAATGCGGGTGATGGTGCGA
CGACCGAGTCGACTAGCAGTGGCGTCAGCGATGCGAGCAGAACCACGTCCACGTCGAGCG
TCACTGTGCCGATGTCTCATGTACTCAACCCAGCAAGCTTGTCTGTCGCCACAGCCACGG
CAAGCATGAGGCTCGTTCGAAGGCAGACAAATTACTTGGCCACTCCACCGCCGTCTTCAG
CTGCTGTTCCTGTTGCGACGTCATTGTCCATGCCAACATCGACGGTAGCTGCTTCCAGTC
CAACAGAGACTTGGGAAGCTTCACCCAACGCGTCGCTGTTCCCGACATTCACTGCTACTA
GGTCGACTACTACGGCTACCGGTGTGGCTACTGCTAGTGCCAGCGCTTGGACGATTTGCG
CGAGTTCCACCGACACTTGCACACCTAGCCGCTCGTCGTCCATGTTGGTCCTCGAGCGCG
CCGATTCATTCCACCGCGTATGGTGGATCGTGATGCTCGATCTCGTGCTTTGGTTCGTCC
AACGTCGACGCTTACGCTCGCAAACTGCGCTCGACAACGCACGCGCTCTCATCGCGGCGC
AACTACGCTCCGCTGACGGCACGCATTTCACGCCCAACTCTCGCTCTTCGCACCTCGATC
CAGCTCGTGCTCATCGAGCCTAACACCTCGTCTTGAACTTGGCGCTTCACGCTCGCACTC
TGGTGCTTGGCTCGACGTGCATCTCGAATAATGCTCGACACCTTGGTAGTATGCACATTC
GTAAATCTATGCGTCGTCGAATGCTTCTGTAGCTCCGTCACGAGTACGAGCGTCCGATTC
CAGTATTGCTCAAAGTCGTGAGTGTGAGGTGGCTCTTGGGCACGCTTGTTGAATACACGA
ATCACGAGAATCGGTCACAAGCATACCCGATTTGGTGAGAGTCTCGAGCTGCTAGTCTGG
CGGATGCGACGCCCAGTGCCAACGAACGAGCCATGGTACGCGGTGCTTTTCATGAGGCTT
GCGATGGATTGTGAGGCAACAACCACTTGACTGCGGCGATACGCATATGTCGTCGCTGTC
AAGGCGAGCCAAGAGCCAGATGCGTGCTCTCTGCGGTCGAGTGCAAGCATGGTACTCAAA
TCCAGACATGGAGCGTTTCAAGAGCAAGCCTAAGTGATCTGGCTGGCGTGTTGGATCGAA
CCGCGATCGTGTGATGCCGAGATGGCGTGCATTCGATTCGTTTCGACATTATCAGCATGA
TAGATCGTGTACAAGGGATGCGACTGCTCTCGGATGGGCTGAATCTGTCGTCCTCGAGTA
GACCGTGGTACGGGAAACGCGCAAACGCATGCGCACACGTCCAGCTGCTAGGCGGTCCAC
TGTGCCAAGCGCGCTACGCAACCGTTTGCGCACCGCACGCGTTTGGCTCGTCGATTGTCT
GCGTGAGCAGTTGGTTTATGCCGGCAACTCAAACTTTTTGCCCTTCATCACTTTTGTAAA
GTACACTGTTGACGCAATCCGGGCGGAGCAAAAGGGAGAGAAACATGTCAGTCGATAAAG
TGGCCCAACGTGGCTGTGGTCTGCATGTGCGTCGAATGCGTCGAGAAACGCACCGTAGAA
GAAATCGAGGTAGAGACCAGTCTGTACGAGACCCGAGAGGATCGAGATGGGGTCGATTTC
GGTTTTTGAGACGTATCTGTATGCGAGCAAGGTGCAAGGTGCAAGGTCAGCGCTGTGTGC
TTCGTGGCGCTTCTTGGTGTCGCATGTTTCGGCCAAACATACCGGTACAGCCAGTTGGGA
ATGTAGAGCGCTCTATACGCTCCGAGCGCAAAGATGTAGTGTGTGGTGATCGCCTCTGCC
TCGCCTGTCCTCTGCAACATGAAGAGCTGAGGCAAGATGGCCACAGCCTCGAGGTAGATG
CTGAACGTCCACATGATCTCCATAAAGTCGAAATGGTAGTGGAAGAGCAATGCCAAAACG
AAGCAAGGACCCATGAGATACTCCAACTTGATCGTGTCGATAGCAGGATCGTGCGTCGGT
CGGAACCTGATCTTCATCAGGTACAAGACATAGACCGACGAACCGATGAAGAAGATCTTC
ATCAAGAAACGGTAGAGCGAAGTTTCATGAAACAAGTCCATGTAGCGCGTCACAAAGACG
ATCGCGTAGAGCAGTTGGGTTTTGAACGAGATGCCTCGACATGATCTCGAGAGTTGGATC
TTATGCAGCAGGATAAAGATGGACGCCAGATGGGCAAAGTCGCCCGCCAATCGGAAGATG
TTCATCGTCGTCGAGAGAGAAACGGAGAGGAAGAGCGGTGAGGGGGGGTGGGGGGTGCGA
ATNNNNNNNNNNNNNNNNNNNNNNNNNNNNNNNNNNNNNNNNNNNNNNNNNNNNNNNNNN
NNNNNNNNNNNNNNNNNNNNNNNNNNNNNNNNNNNNNNNNNNACGGATCAGCGATGGTTG
ATGATGGTGTAGAAACAAACCTGATTACATTCGTGACTGTGACTGTGACTGCGGCCAGCT
TTTTTTGGAATGATGGTCCCGCGTTCAAGGTGATGTGCTGGACTGTGCTCGCTCCACGCT
TCAACTCAAGTCGCACGAGACGCGGCGAGCGCGTGCAACTCACGACTCACTTGCCCATTG
CGAACCACGAATTTGTGAATCAGTTGTCAGTCAATCACGAACCGTGAATCACGAATCGTG
AATGTCGTCGCCAGCCAAAACGCGTTCCACATGCCCGTCATTTGTGCTGCGAAATGACCG
AGTCGGAGCTGAATTTAGCTGTAACTCTGCTTGATTCCGTGTTGCATTCGTGATTCACGA
TTCGGCCACGTAGCAGTGCGCAGCTGCCTCCAAGCACAAGCGCCATTCCTGATTCACGAT
TCACGATTCAAAAATAAATCAAAAAAAAAATCGTGAGGACCACACACACACACACACAAA
GGCCAAAGTCACTCACACGACCAGCTGCTCTCAATCGAGAAGCACGAATTCAGTTCACTG
CCGCATTCAAGCGTCAACGCTCAGCTCGGAGCGCTTCAGAGACACATGACACTTAGACGC
CACGCTCTTCAAAATTCGTGATTGGCTGTGCAGATGGATCCTCCCATCTCCCGATCTACC
GATGTGACTGCTCCCGAGTCGTGAGTCGTGAGTCGTGAGTCCATGCAATCACCACACGAC
GTTTTGTGCACGCATTCGTGATTGCGTGCCAACGTTGACGCCTGATGCAGCCTCTTGCCA
ACATCGCCGATTGCAAGCTATTCAATGTAACACTCGTGACTGCTCGCAGCTATTCACGAT
TGGTGATTCGCGATTCTGATCGTATGATCAACAAGCCTTGGCCAGCGGTGTGGTCCGTGT
CAAGACTCCGCGGCTCTCAACCGGAGCTTCTCGCACCTTGAACTTGCTACACTGAGCCTC
GCTTCTAGCCACGTCGTTAGCGCTCTTGGATCAGCCTGGTCTTCAGCGCTGACGCGTGTC
AGGTACAAACGTGTTGTGGCGTGGCGTAAGACCTAGCCTAGGATGACAGTCACAAGCCCT
TACCCTGACGTGAGCCTGACGCCAAAACTGTGGCAGGGCGCAAGCACAGTCGAGCGCCAA
CTGCATCGTGTGGAGCGTGCACCCAAGCAGCACTGAGTGCGACTGAGCTTTGGGATGCAC
AGAAACACTCAAGAGTACAGAGAAGAGACGAGAAGAGGCTTGTGATTCAACGTAGGTGCT
ATAGGGGCATACGAAAGCGAGCTGTGTCGTGGAAAATCATGAACGCTCAGCGCCAGACCA
TTGGAGGAGCCAGGTGTCTGCCGACGCGGTCAGCGTGCGCGGTTTGGTGGGGTGTATCTG
GCCATCTGGACACGGTGGTGGATTTGGCATGTGAGATCAAGCCATCCGTGCACACGAGCC
AGTCTTTGCCAGCGTGTTGTGGAGTGAAAGTGTATCGGGAGCAGCGCAGGTACTCTACCA
CAGGTTCGGTGGCGTTGGCGTTGGAGTAGGTCATGTGGATGTGCGAGCCGGCGCTGTACA
TGGCGGATGTGATTTCGGCGAGTCTCGTGGTCGCGAATTCGCGCGCTGCTTGCACGTCGT
CTTGCGGAAGCGATGCATCGCGGCGTGGACGGATGACTACGAGGTCGATCGCATCGCGCG
GCAATTGTGCCGCACACGAAAGCGGGGCTGGGACGAACGACGATTCCAGCCGGTCCGTCA
CCATCGCATTGAGATACAAAAACGGTCCGTTGATCACCACGCTTGGCTCTTGGCTCACCG
GCTCGAACGCTGCCGTCTCGGGAGAATAGCGTCCGACTGGACCTTCCAGCGTGAGCGTAC
CGTGTGTCCAGCGTGTAGCGTTGATCTGTGCAGCGGCTTTGAATCGGTCGATGCCCACGT
ACTTGTCGCGCATCTCGCGCGTATCCGCATCATGCAGGATCGCAGCATGCAGCGCATGCG
ACGTGACAAGGTGACTGATCAACCTCTTCTGCGTCCCCACATCCAGACTATTCAGCATCA
GAGGTAACGGTGATAGCTTGCCTGTTTCGTGCTTGTCGAGTGCCGAAGCGAGCGAGCCAA
CGCTGTTCAGCATCGTGCCGATCACGCATGTTGCAAGCTCGCCAACGCGCCGTACCGAAG
CTACCTGTTCTTGTACGTCTTGCGTCCAGTCATGCGGATAGAGTGCCGAGAAGAGTGCGT
TGGCGGTGCCTGCCGGGACAAGAGCCAAGCGAACGTCGAGTGCGATCGCGCCTTGGTCCG
AGCAAAAGCCAGAGAGGTAGAGCCCATTTAGCAGCTCGTGCGTCGTCCCATCACCGCCGA
TCGAGACGATATCCAGTGCACGCTCGTCGTTGCAGCACAGCCAGTCGCGCGCTATCTCGC
CACCGATACGTACACCGTCCGTCGCGCTCTGCGTCGTGCGCACCCGAACTCTACACCCAG
CAGACCGCAAAAGAGGCTCGACGTGTTTCTCCGCTAACTCCTGCCCAAGCGCGCTCCCAG
ACGTCGGGTTCACAACCACTTCGATCCATCGCACCCTCGTACGCATATCCTCGGCCACAC
CGTTTGCCTTAGCGTCAGCCATCCAGTCTCGAAATCCCTGCGCATTCAGCGACGCCAACG
TCAGCTCAACGTCGACGTGATCGTGTCATGCACAAACCCTGCACGCTGCGCAGTCACGAG
TACGATGTGAATCGCGCATCTCATGCTTCCACCTAGTGCGCCAATATTCGTGACTCACGA
GTCGTGATTCGTGATTCGTGATTCGTGATTCGTGATTTCACACCCGTTCCGCCGTGCGCC
GTGCCTGTTCGTTCTTCAAGGGTCCAATCCGCGCAATCAGTTAGCGCTGGCTCGTGCGTT
TGACATGCCCTGATTCCCTCAAAACATCTCTCAGCTCGCCCAACGGTTCTTTCTGGTTGC
CACACTGCTATTCACAATTTCGACAATCACGATTGATTGTCCTTGAGAAGTCATCTACCG
TCACGAGTCGTGCGAGTACAGCTGGCGAAACGACAAGAAAGGCCGTGTCAACGAGCAGGC
TCAGTAGTAGCCGCCGCCTCGACAAACTCATGCGCCTCGTCCCTACTAATACTCCTGATA
CTGCTGACCTTGTTAGCATCGAACAGCACACCGTAGTGCTTCTTGGCCACTGTCACCATC
TCGGGTCTGAACGTAGTTGTGATAAACTGCGCGTTCTCAGCGAGCTCCTTGATCATGTTG
GCCACTGCGGTCCGGTAAAGTGCATCGAGATTCGCGTCGATCTCGTCGAACAAGTAGAAC
GGTGCAGGATCGCATTTTTGAATGGCAAATACAGTAGCCAAAGCGACGAGCGATTTCTGT
CCGCCGGACAGCTGTTGAATACGCAGTCCTTCGTCGAGCTTCGAGTTGAAGCTCACCTTG
ATCGAGACGCCCGTATACGACTCTACTGGTGCGCCATCGTCCTCGGACTCGTCGGCGACA
CCGCCGCCCCCGCCACTGCCGCCGCCAGCGATGTCGGCTCGTCGCTGCATGATCAAGCGT
CCGCGTCCGGCAGGGACGAGCTTTTCAAACACCTCTTCAAAGTACTTGCTCACCTGCTTG
AACGTGCGCTCGATCGCCTCGTCCTTCCTCTGGTCCAACACATCGATCAACTCCTGGATG
CTCTCGGCGCTCTGCTCGAGCTCGCCCCTGCGCTCCAACAGCTGATCGCGCTGCTTGGTA
AACGAGTTGTACTGCTCCACCGCCTTCTTGTTGACGTGCGAATACTTTTTCAGCCTCTCG
TTGACCTTGTGCAGGTTCTTGAGCAGTTTGTCCGCATTCGTGTTGATGTACTTTTCAAAC
GCTTCTTCCGGTAGGACGCCGAGATCGCGAATATCTTGATTGCACCGATCGCGCTGTTCC
AACAGACGAGAGCGTTTCGACAGGTATCGCTCTACGTTCTTCTGTTGACGAGCGATGCTT
CGCGCATCTTCCGCCTGGTCCGCTTTGGTCTTTTCGTACTTGGCCTGTGTGTCTTGGATC
GATTGCGAGAGATGATCGAGTTCAGTTTCGATCGCTTTGATGCGTTTTTCGCGCTCAGCG
ATGCGACGTCGGAGCGCCTCGATCTCGCGCTTGCGAGCCGAAACATCCTGGGTACCTGAT
GCAGTAGCCGCATCGTCGCCACCTAGAGACTCGCCGAGCGCCTCGAGCTGCATTCCAATC
TCTTCCTGTCGTCGACGCAGGTTCTCGTCCAGATCAATCTCGAGCATCGAGCGTTGATTC
TCGAGCTCGGACAACGCGTTAGACTTGTCTGCTAGCTCACGCTTCTGCAGGTCTTGACGC
GAATGCAGTGTTTCGAGCTGAGCAGCTTCTTGCGTGGTGAGACCTTGTGACATAGGCGTG
CTCAGCTCCTCTTGCAATCCGGCTCGCTCCGTCTGTGCTGCTTTCAGCTCGAGACTCTGG
TCGGCTTCGCGACGTTCGATGCTGTGCAGGCGCTGCGCGAGGTCTTCCGCCTCGACACGT
GCACGCTGCAGCTGGTCCGTGAGCGGACCACGCGAGTTTCGCGCTTCGTCGCGTCGATGC
TGCAACGTGTACATTTCGCCCATCAGGCTCGTGATCTCCTGCTCGATCTCGGTCAATCGC
CGTCGAACCTCATCCTGCTTGGCCGTGTCCGCCTCGCTCTGCGTCTTCCACTTGCGTACA
TCCATAACCGCATCCAGTCGACTTCGTCTTGGGTCCTGGTAACCACCGGAAAGCGCTCCC
TTGCGCTCAACCTTGTCACCATCCAGTGTGACCGCATTCACACCGTGACTGCGCACGTAC
GCCGCGGCGATCTCGAGGTTCTGGCAGACAATGCTGCGTCCGAAAATCTGCTGGAATGCG
GGCGTCAGTGCCTTGTCGAACCGAAGCTTCTTGACAATCGGAACCGCATCTTGCGTCGTG
GCAAAGTCGATCTCCTTGGGACGTAATCGGTTCAGAGGCATAAAGGTGACGCGACCACTC
TTTTCGCGGTTCATGACTTCGAGCAGTCTGCTTGCAGTTTCATCCGTGTCGACAACCACG
TGGAAGAGCGAAGCACCAGCGACCACCTCGACGGGTGTTTTGTACGTGTCGTCCACCGAA
AACAGCTGGTAGATGGGACCCTTGACGTTGTCCTTCAATCCGAGCTGTTCGGCCGTCTTT
TCTACAGAGAGCAAACCCTGAACGGTAGCCTTGTCCATCATGCCTACCAGTTTGCGCTGT
GCGTTGGAAAGCTCGGTACCGGCGAATGCGAGCGAAGATCGGAGCGACTCTTCCTCCTTC
CACAGGTCCTTGCGTATTTCCGAAAGCTCGTCACGGCGGTCTCGCTTGGCGGCGTATTCG
TTGGCCAACTGCTGAACTGTGTCCTTTCGGCTTTCGAGGCTTTCCTCGGTCTCTTGGATC
TTGCGAAGCGTCGCGTTCCTCTGCTCTATGATGCTTGCACGTTCGCGACCGGTCTCGTCC
ATGCGCATCTGCTGTGAGCGCAGGAATTGGTCGAGACTGCCGATCTTGGATCGCAGGTAT
TCGTCACGATCCTGCTGGTTGCGGAACTGAGCCGAACGACCTTGCTTGGAGTACAGTGCC
GAGACTCGTGCCTTTGTCTCTTCGAGGGCGGTACGCAGCTGCTCGGCTTGCGCGTGGAGC
GCATCGAGGTGAGGTCGAAGCTGCTCGAGCTGCGCTTGCTTCTGCTGGATCTCGACACGG
ATACGCGCGAGTTCGGTCTCGAGTGCGCCGCGTCGATCGGCACGCTTTTCGCCGACCTCT
TCGAGTTCTTCGACGAGCGACTCGATCTGCGCAAGATGCTTGGCAACATCACGCCTCTCG
TGCTCGAGCTGATTTTTTTCAAGCGTGCGCTGCTCGATAGTCTGACCGGTTTCGGCGAGT
TCTGCTTCAAGGCGCGCGAGCAGCTTTTCGCGCTCGTTGAACTCGCTTCGTCGGAGGTTG
GAAGCGTCGACGTCGCGTCTACGCTCCTCTTCGAGCTTTTCAAGCAGCTCGGCACACTCG
GCAAGCTCGCGCTGGTGCAAGCTGTACTCGATACATCTGCGCTCGCGGTCCTTTTCGTAG
TATTCGCGAAGCTCCTCCTTTTCGTCGTCGAGTTCGCGCAGACGGCTTTCGATGTATTTG
AGCAGATCATCGATCTTGGATCGCTTTGCACTCGTATCTTCCATGATCTTGAGCGACTCG
GCTCGGCGCTGTTCGTAGACACGCGTACCGGCCACTTCTTTGAGCAGACCGAGACGCTCG
TGATCCTTTGCATTAGTGAGGTGGGTGATCCTGCCCTGAGGAACAATGTAGTACGGGTTG
CTGCGAGAGAAGCCGGCGGACTCGAGCAGGTTGGCCACATCGGCTTTCGAGGCGGACTTG
CGGTCGATGCTATACTCGTCCTTTTTGAGACCGATGGTTCTTCGGAGGATGACTTCGGTA
CCGTTGGTGGGGAAGCGGTTGTCACTATTGTCAAACACGATTTCTACGAAAGCAGAAAGC
GTAGCCGAGGTAGAGCTCGAGCTGTCATGGAGGAGCGACTGCCTTTCCTCACGCGACATG
GAGGTGTAGGCGTCAGAAAGCACGAATCGGATGGCCGAGAAGAAGTTGGACTTGCCCGAA
CCATTTCGACCGACGACCACATTGTGATGCGGAGAAAACGGCTCTACGGCGGTCTGGTCT
CGATACGACTTGAAGCCCTGGATGGTGAGGGTCTTGATGTACATGCTGGGCGATCGAAAA
GGATCTTGTGGATTATGGAAGATCTATGACCGAGGGACGACCATGACCGCGTCAAATCAA
GCAAGGATGCAAGTAGTAGGCTCGAGACTACCACGCTGATGTGTTGACTGTGTCAAAACG
TTGAGCAGAGGATGATGATGGAACAAGTTGAGAAAGCGCAGTCGAGCTGCATTCGTCATT
CACCTAGCCTCGAAAGAGCCAAAAAGAGCAACACGAATCGTCAATCGTCAATCAAACGCA
CGCATCTCAGCAGAGCGAGCGAGCCCAAAGCGACAACCCAAACCGGCAACACATCAGCAG
TCCAAAAGAGAGGCGTAAAGTGGAAACGCGACGCGCGCGTACGTCGTGCGTGTCAATTAC
GAATTACGAATTCACGATTCTATCCTTCCTCGTGCATCTGCGGTTTAACACTCAACCCCT
CGAAATTCGTGATTCATATACAAGCTCGCTAGCTTTGACACTCGTGACTCAAAGACTCGT
AACCTCTCACGAAGCCAGCAAACACGAAACACGAATCACGAATCGTGAATGGCTCCAACA
CTCGTGACTCGTGACTCATATCGAGGCCCCGTCGAGCTCATCTCGAGGCGGTGCTTGTAA
TACAATTTGCAGTCAGGGACGCCAGACAAGCCGGATCAGTGCAGTAGCATCTAGAGAGTG
CACAGACAGAACATTCGGGCTTTGTCGAGCACCGAGCGGTGGATGCAAGAAATGCGTATT
GGTGATGCGCCAGTAAGGGGATGATTCTTATCCGTCGAGGTCCATTCCGCTAGGCTGTGC
AGCTGCCTTTCTGGCCTTCTTGGCCTTGGCCAATTCCCTCTTGCGCTTCTTCTTGTCGGC
AGCGGCTTGGATGGCGCTCTGGTCTGACTGAGGAGTCCCCGCCTGCCGCACTAACCTCTG
CGCCAACGGCAGACCACCGAGACGTTTGCCCAACACCGTATGCTTGCCCGTCGCTGCAAT
CGCCTTGGCGCGAGCCTCGTCCCGCGCCTTCTTCTTGGCTTCCTCTTCACGTAGCTTTTT
CGCTTGTTCGGGCGTCAACAGACGGTTGACGAGCGGTTCGGGGATTCGCTGAGCTAGAGA
CTGCGGCTTGGTTGCGGCCATCGCGGTGGCTTTCTTGCCAGTCGCAGAGTCGGCAGCAGC
GTTGGTCGCTTTAGCGCTCTTGTTCTTGCCAGGAACGTTGCTCGCTGCGACAGCAGTGGC
TTTGCCGCCCGCATCTGCTTTCTTGTGGGCGCTCGCTGCACCGTTTGACTGTTTGGCGCG
AGGTTCGACGAGCCTAGCGGTGTTTGCGCGCGAGCGCATACTAGCAGGGCCGGTAGGGAT
AGCGGCAGTCACAGCAGCTGCCGGGCTAGGCGTGTATGGCAGCGCAGCAGGAGCAGGGAT
CAAGTGATCCGCCTTGCGACGAGGCCGCTGCTCAACAGCTTGGGCGGGAGCGCGACCGAA
CTGGCTGTAAGGTTCGCGTGGTACGTCGGGTCTGCGGATGGTCACTGACAGAATCCTTCC
GTCGGCAAGAGCTCCGTTGAACTTTGCTGCCGCACTCTCGGCATCCTCTCGCCTGTCGAA
GGCGACTTCAAAAGCGACTGTGGGGTGGGTTGCAGAAGGCGGCGGGCGCAACCTCACCTC
TTCGACACGGCCGAACATGCCGAACGTGAGACGAACATCTTCGGTCGACGTGCCTGCAGC
GAGATTCGAAATGACGATCCACGTGGGCCCACTGGTTCCGCGAATGCTCAGCTCTGGAGC
TGTGCTCGACATGCTGGCTGGAGACTGAACAGGTTGTACGGCGTATTCTTCACGAGCAGC
CGCACCGACGCGAGCCCTCGAGTCGCGCGCATACGGATCGCTACGACGTGCAGCACGAGC
ATTGGCAGGCGCGTTCCTGCGTCCGCCTCTACGGCTCGCATCGTGCATAGGTACGTCCAT
GATTTCTGTTCTGCAGTGCTCTTTGCGTACGATCCACGTTTGGATGGGATGCCGAGCCAG
TTGCAGGGCGCGCCGAGTCGGAAGTGTACAGCTTAGCCCTGAAAGTGAATACCAAGATGG
ATGCTGACGCGATAAAAGACGGCAACAGAAACGACGCTGCCTAGTCCCAACGTGGTGGTG
GTCATGACGATATGCACAGAGCCATGGTCCAGTTGATCTTCCAGCTCGGAACGAATATCC
CAGCAAAAGAGCATTCACGATTCTTCGATCGATGATCGCCTCAGCGCTTTTGGCTGAAAT
AGTGAATCATGAATCGTGAATACTGGCCAAAGCGCGTCGTGCGCGAGTTGAGCTGTATGA
GGATCAGCTAGGTGTCGATCTAACATGACTCACCTTTGGAATCACGAATATGAGCTTTTC
TGGCTCGTTGGTGAATCTGTGAATCCCTCGTGCCTTGAGCTTGGGTGCTTGACGCTACGC
CTTCTTCTTTTCGGACCTTGCTATGGAAGCGGAATCGTACACGAGCCAGACCACACAACC
GGACATAGAGAGCTAGCCGATCTGGCAAATTCAACCACGTTGTAGCCTTGTCAATCAAGA
CCGGGAAAAGAAGAAGAGAAAGAAACGAAATGTGATCGTACTTGGTATCGTCGTGAGGGG
GCATGAACCGGAATATGTGTTACTACAAAACAAGGCAGACCACAAGAACAGCCACGATGC
ATCAAAGGAATGTGTAGAGGCAGTAAGGGGGCATGCGAAGGACAAAGAATCCGGACAAAA
TCAAGATGACAGTTGACGGGCAAAAGGATGATGGATGTTTTGCATCATGGTTTGCCTGTA
AGCGTCATGTTGAATCGAGCAAGATCTTTGCCCGCCAAGATCCAAGCGGTGAGGCCAACA
AACACGACCCCGGCGGCGGCGAGCGTCTGTGGGCCAATGGCGCGTTCCTGAGCGTTGCGG
CTGTCTGCACCGCCATCTCGAGCGTGACGTGAGTGAGGATGGTGCTGATCGTGCTTGATC
GGATGCGAGTCTAGAGCGGACGCATCGTTTGCGGCCACGTCGGTCGCTAGATCGGGCGTG
GTGATTTCGGTGGAATCGGATGGACGTGTTGAGGTCGAGTCGGCTATGCTTCGGACAGAC
TGACTGGTAGATAAGGCGTCGTCGTCGGGGCTGCGGTGAGGCAACCTTGAGCGCGATGCG
TGGTTCCAACGCTCGTAGTCATCCGAGTCTCGGCTTTCGCGTTCAAGCATCAAGCCCGCC
GTGGCGCTGCCGTAGAGCAGGGAGCGAAGCGCACTGTTGACGTGCCGTTTGCTGCGACGG
CCATTGCCTCGCTTTGAACGGCTGCTGTTGCTGTTGGGTCCGTTGAGACTGAGCGAAGAC
GAGGACGAAGCTCTCATTGCACCGTCTGCAGTCGACGCATCTTGTGGCTGCGAGGACGAG
GACTCAAAGTCGGGCGATGCTGGCGATGCTGGCGCTGCTGGCGCTGCTGCTGCTGCTGCT
GTAACGCCGCTGGCGGTGCTGTCTTGCTCTTGCTCGTCCGCCTCAGCACCGTCATCGTCG
CCGTTCAACTCTTCTTCCATGCGACGATTGGCTTCATCCCAGGCTCGCACCACCTGACGT
AACTCGTCACGCTCTGTCTGCAAGCCTTTGCGCTCCTTGCGCCAGCTCTCTTCAAACTCG
GTCCGAAATTCGGTCCAGCGTCCCTCGATACCGTTGAGCAGCTCGGCAGTGGACTGTTGG
GATGCCAATGTAGAAGGCGGTGCTGCGGCGTTCTGTTCGACCTCCTTCTCGAGGATATGC
ACGCGTTGCTCGAGCGTCTTTACCGTGTCGGTGACCTGCGCATGCTGGTCCTGCAGTCCA
CGGCTGAGCGCCAAAGCCTGCTCGAGCTGGGTAGCTAGCTGTTCAAGTCGTGCTGAGAGT
GCCTCGTTTTGCGCACGCAGCTCGAGATCGCGCTCATCGGACTGCTTGGAGAGGTTGTGG
TGCGTCAGAGCTGACGAGGGTGCATCGGAAGCACTCGAAGCTGAGCTGGCTGCGTCTTGG
GCGCTTAAAGTTGAGGCCGCTGTGGCGTGTGTATCATGTTCCGCTTGGTCTGATGCAAGC
TGAGGTGGCATGTCGGGGGGTGCGCGAGGACCGACGTGGTCGTCGTCGTGGTCGTGGTCG
TGGTCGTCGTCCTTGTTCTGGGTGACGGTTTCTACGCTGGCAGTGCTGGCGCCATCGTCC
CAGTCGTCATGTTGGAACGAGTGCAAGAGGTGGTTTGCACCTCGGATGGTGCCAAAGCCA
TTGATGGCGTGCGCGGGAGGCAAGGAGGAAGAGGAAGAGGAAGAGGAAGAGGCAGAGGCG
ACGGCGTCCAACTCGCGTTTTGCTTGTTCCATCTGCAGCTTGATCGTGCTGACTTCGCGT
TTGATCGAGTCGTGCTCCAAGAGGATGGATTCGAGACTGCGGATCTTTTCGACATGCGCT
GCCAGGGAGGACTGAGTCTCTGAGAGCTGTGTCTGGAGGGCTGAGATGGTAGCCGAGTGA
GCGTCGGTGGTGGCTTGTGTCTCTGCGTCTTTTGCACGTTGCTGCTCTTGCTGCTCTTGC
TGCTGCTGGTGTTGGAGTTGGTGTTGCTGTAGCGCTTGTGCATTGAGCGAGCCGGGAGGG
GCGGGGACGAGGTGGGGATAGGGTGCCGAGGAAAGAGGCGGTGCGCTGCCACCGAGGGTC
TCGTGAATATCGTGCATGGTGGTGGTGAGGCTGCCAAGGTCGTTCCAGGTATCTTTGCTC
CTCTGCAGCTCGCTCTGCAGCTTGCTGAGAACATGATCAAAGCTGAAACCGGCCTTTGTT
CTGCGGAGGCCACCTTCGGCGCCGGGACCGACGCCGTTGCTTCCGAGTGGTCCGCCATGC
ATGCCACCTCGATACAAGCTGGCAAAGTCGTGTCGGAGGCTGAGTGCATCTTCTGCGGTG
AGGACGAGGTAGACGCGGCAGGCGACCTTGTGGTGGATGATGGTCTTGTTGTCGTCGCCG
ACAATGTCGATACCGAACTCGACCATGTCCTCGTTGTGGAGCTCAAAAACATCGGACTCC
TGCGCCTCGGGGGAGAGACGTTCGCCGTTGATAAAGGTGCCGTTGGAGGATTTTACGTCT
TTGATGTAGACTTTGCCGTTCTGGCTCCAGACCTCGGCATGCATACGCGAGAGTACTTTG
CTGTCAAAGTAGCCGTTGGTGGGGTTGGGTACCGTTTTTGCGTTGGTCTGACGGCCGATC
TTGATGCGATTGTTGGGACCGGGCGGCGCCAGACTGATCTGCTTGGGGGCAAAGGTGTCG
TTGAGTGGATGGAGATGGAGCGAGGGATAGACGAGGCCCTGCGCATTTGCTGCTGCCTCT
GCGTTCGAGTAGACGGGCGAGTTAGCGGGCTTGAAACCGTTTGCGAGCGCGGTGGTGGAA
GGGGCGGAAGGAGCGGCCGAGATGCCAAGGTTGGATGGCGCATTGGCCATCGGTGTTCCG
CCCATCAACGACTGCATGGTGGGCGAAAGATGTGGTGACGTGCGCCAAGGGTGAATGAGA
GGGCTACCTATGCGGATTGTGGAGTGGGGCGTTGGCGTATCAAAGGACAAGAGCGTGTGC
GAAAGCGATGAGAGAGAGATGCACGAAAGAGGAGCTGCAAGAACGAACAGACGGATGAGA
AGCTAGTACGACGATGCACGGGATTGGATGACCAAGATAGACGAAACGGGTCGGAAACGG
ATGGTGAATGCGCAAGGCAAGACGAAGAACGCCAAAAGTCGAGCGTGATCAAGGGGCGCA
AGAGGCTCAGCAAGCGAGGGAGAGAGAGAGAAGAAGAGAGAAAGAGAGAGAACGAGATGA
TGGAGATGAGCCAGCGTGAGTCGAGACAGCTGCCGTGAGCGAGAAGAGAGAGAGAGAGAG
AGAGAGAGAGGAGGAAAAGAGCGAGTTCGCATTTGTGATTCAATTGCTGTGTGTGACTTG
TGCGAAAGTGCATCATCGATCGCAGGCAGATTCGTGATTCACTGCACGATTCGTGATTAT
TCGCTCGACTTGATTTGGCTATGGCTCACCAGCTGACTGACTCGTGACGGACTCACGACT
GGCTGGCTGGCTGGCTGGCTGGCTGGCTGCAATCGTGAATCGTGATCACGACTCGTGACT
GGGCTGCGACAACACAAGGCGAAGAGAGATGAATACTAACAAACCAACAATTATTCACGA
TTCGTGATTCGTGATTATATACGCACGATTCGTGATTCCTCCTTCGCACTCGCAACTCGT
GACTGACTCGTGACTGAGACGTGTGACTGCTTTGCAGTGATTCACGATTGGTCTGTGTTG
TTCTACGTGAACCCCTTTCTCCGATTCGTGATAAACTTTATTATTCGTGAAATTCCAGGT
CAAAGCATGAGTGTCCATCTAAATCGGCCGATCGGGGTATGGTGTAGAACAGATAACGAT
CCGGGTTCCTATTCTTAAACAAAACCAACCAACACGACGTGACGGATAACTGTACGACTC
ACGACTGACAACTGCTACCGTGTACGGACGGCCAACGTGAATGGTGTGTATGATATGCCT
TTGGCCAGTCACGAGTCGTGATTCATGATTCTGGGTTGCAACAAACGACGATCTTGTGCA
ACGACGATCATGTCGACAACCCAACCAGCTCAAGCGAGCGCCAGCTTGATTACACCTCCC
AGACCTGAATGCAGGTGTGAGAACAGCCATGGCGAGCCGACTCGTGACTAGCTAGCTGTC
CGGTCTTGGATTCACAGACTCACGACTTGGCACTTTGCTTTGTGATGCGATTTTCCGGCT
TTGACGCCGCCGTGTTGATTCAATTGCCGAAGGCGGCGTGGCGTGGCGTTGCGCGGCGTG
GCGTTTGTGGTTGCACACGAGTTGGGACGAATTTCAAGAATACAAAAGTGACATTATTAC
GATTGAATCTGGCGTGTTTCAATCTGTAAACATCTCCGATCGTTGCAACGTTGCACAAAG
CACAAAGCACAAGGTACAACGTAAAACGTACAAGGTACAACCCGTGCACAGTCGTGAGTA
ATTCACGATTATTGCTGGCAGGCACAAGCACGAAGTGAGGGTCTTTGATACAGCGTGAGT
CGTGAGTAAGACTATACTGTACACTCGAGCGTTGCCTTGTATCCGTCACGAGCTGCGAGT
CAGAGTTATGACGCCCTGTCACAGAAACGAGGTGAGCTGTTGGACCCGCATCGTATCAGG
ATCAGGCTGATCAACATTCACGATTTGTGCGTGATTCACGATTCACGATTGCGGCACTCA
CGACTCTATTCCAATTTGCAGCTGCGTCCACCCACAACAACGCACGCACTGCTTCACGCT
GTGTCTGTCCATCGTGAATCTCTTGAAGGCAGCTTGCGCTGTCGATTGCAGCTAACTAGT
CGCAACATCTTGTCAGCTTCCCTTTCACGTTGGTACGCCCTATCATCATCATCTCTCCTT
CTGCCATACGGTCGCAATCAACGTCCCTCTTGACCGCTCCAACTCATCCAATCCTGGCCA
ATCCCTAGTTGCCCTCCACGATACACATCGCCAACGACGAGCTTCTTTGGTGTCCAATCT
CTTTCTCGTCCTCCTCCACACCCACCACCTCGTCCGTCTCTCGAGAGCTTTTCATATTGT
CCACCCAACCAACCACCCACTTTCGCATCCGCCGACAGCTAACTCCCTACATTCATTTGC
AGCATCATCGAACTCGGCCATTCGCTTTTCATCTCGCTTGCTCTTGGTCTAGCGCCGCTC
TAGCAAGCGCCACTCCAAATTCAATACCGACCATCTAGGTCACCACAGTCGCTCTCATCA
ACTTGACATATCATCATCGCTCTCTGGGCCGCATACACCCTACACAACCTCGCCTCATGC
ATGCTGCCCCCCCCCCCCTGGCGCCGCGCTCGGCCTAATAGCACTTTCATGGATGGCTTC
TCCCCCTCTTCTTGTCGCGTGAGCTAGTGGGGCTCACACACCATGCTTCCCACCCAGCTT
GGCGCTCATGGGTCCGCCGCCGTCTCCCCAAACGCGGCCGCGTCCGCATCCACCGCTGCT
ACCGNNNNNNNNNNNNNNNNNNNNNNNNNNNNNNNNNNNNNNNNNNNNNNNNNNNNNNNN
NNNNNNNNNNNNNNNNNNNNNNNNNNNNNNNNNNNNNNNNNNNNATTCACTCCCCTCCCG
AACAGGCCTGCGCTTCGTTGCCAACCACCATCGCTAGCACAACCCCCACGATCCAAAGCT
CAAAGCCATTCCCGTCTTCAAGTCCCGCCGCTCCTCGCTACTAGGCTCTGTTCTGAAATC
CAAACCCAAACCCAACCCCAAGCCCGACGCATGCAAGCTCCCCCCACGCCCATCCTCATC
CACAACCGTGCCACCCCACCTGCAAGATCCCAGCGCACAATCCCACCATCAACACACATG
CTCCTTGCCCACAACCATCTCTCCAGTCACGCTCCACAACCAATCGCCTTCCAACCTAGC
CGCATCTCAGCACCACCACTACCACCCGCCCTCCTCCCTCCCGGACCGTGCCCAAGCGAG
CCCCTCTGTTGCCCAGACCGCCCGCTCATCTCCCTCGGCGTCATCATCCTGCCACATCGA
CCAGCCCGACAATCCTGCCTCTCCCTCTTCATCCACATACGCCAACCACCTCAACTCAGA
CTCGCTTCCTTCTGCGCAGCCTTGCCCTCCCTTGGTGGACGCTTCCTGCGGGTCTATGCC
TCTGGCTCGTTCCTCTGTCCATGTCGACTCACTACGTTCTCTTGGCATCTCGAATCCAGA
TCAGCCCAACCCTCTCTCTGCTACTCCTGCAGCGCATCAAGCCCTCGCTGACACATCGTC
GCAGCAACGCACTGCTATGGCACAAACGCTCCCCAGCGCCACCGATTCATCCTTGTCTAG
CCTCGATGCCTCGCAATGCTTGCTTCCAATCATCACTCACACCCTCGCATCCGCCGCTCG
CACCGATTCCAGCTCTCAGCCAGACGCTTCCTCCTCCGAACACACTGCAGACTCGATTCT
CTTGGATGCGTCCTCACCTTTGCTCTCCAGACGAGAACCTTTGGCAACCTCGCCCGATGC
TAGCCTCGCCGAACAAAGATTCAGTCCGTCCACACTCCCCTTTTCTGGCTCCACCTCGCC
GTTTGTCACCTCCCCTCAGCGCTTTTCCAGCCTCGGTCGCAGCCATGCTTCCCGTCCGCC
GACCGACATTGAGCTGCCCACCTCCTCGGCCCTCGCTCGTCCTCGCGCCCGCGACATCAA
CGACGAACTTGAATCATTCCCCTCGCCTGACAGCCTCAGTTCCCGAACAGAGCGTCGGAT
GAGCATGCTCGACTTTCTCGCTGCTGATCCAAACCTCGATCCGACACCGCAACTCGCTCA
AGCAAGTCTCTCTGCTGAGCATCTCCCGCGTTCAGTACAACAAATCTCTCATCCTCGCGG
CCAAACGTATGCCAACGTGCCTCCATCCATGCCCCTCGTGCAAGCCAGCCGTCAATCCCG
GCTTGAAACCGCCCCTTTTCGCTCCAACACGCTGCAACCTAAAAAGATTGACCTTTGCAA
CCATGTGCGCGTCACCGTCGAACCGCTCGTCGACAGCCTCACCATGTTTGGCTCCATGCA
GTCCAGCTCCAACTACTCGCTTGCAGGCGCTGTGGTCGTCGAGGTTCCAAAGCTCGTCGT
GCCACGCCTCTCTTCCGTTGCTGCGGTAACTCGTGACGCGTCCATCTCGGATCAACTCTC
TGTGCACGTCGACGCTCTCACCATTCGTTTCACCGGATACTCTGTCTACGTTGATACCAC
AGGTAGGTTCAACGCTATCAAGCTCACCGAATCGTCGCAGCAGCTCCTCCAGCCCCAAGG
CTGTTCGTGCGCCGTTCAAGTGCTCGAGACGGCCGACCGATCAACATCTCCAGAAAATGC
AGCTTCAACTCCCGCTGGCGTCATTGCAGGTCAAGGGGTCCTCAGATATGAAACCGAGTT
CGACCTCTCCATTCCCGGCTGGCTGCCCGCATCTCAGCGATCACGTTTCGGTGCCACTTT
TTATTGCGTTCAGGCAACTGCCATCGTTGAGGGACATGCCATCCTTTCAGCTGTCTCGGC
CTTTGACGATTTCGCCAGCAACGATCCGCACTCGATCGCGAACCTTGCCAGATCGCTCGA
GTCCGAACTTTGCGATTCTGGCGACACCAAACCCGTTGTCGCTCGAAAGGAAGTGACCCC
TTTGCATCATTCCACCAACGGCCGCGCCAAGATCAAAAGCACATGGCTCAACAAGACCGC
CAAACAGCTGCAGCTTCGCACTACGAAAAAGTCAAGTGGCCCTGAAGCAGAGGCAAGCGG
TTCCGTTCCCAACAGTCGTCGCGGATCCGGCTTCAAGGACATGCTTCAGATTCCGGATGG
CGACGATTCGCCTTTCACAAAGGTGACCGAGGCTTGCAACAAGCTCTTGCTCGATGGGAG
GCATTCGGTCCAGAGCGAATGTCTCAACATCTTGGTGAGACGCTGCAGAGATATCGTTCC
TGTTCCCGTTGCAAGGCTTGCTAGACTCGCCACGGCCAGTCAAATGCTGCGCGATCCCGG
CACTGCTCCTTCCCTCTCTCAAAGCATGATCGCTCTTGCCAGACTGCAAGATGACTCTGA
CCTCAACGCTCGCTCGCAGCACACATCGCCAGCTGCTTGCGCCGGTCACGACCGGCCACA
CATGTCGGCCTCCGCATCAACGCCAATTTTGTCAGGAGCCGCCGCTTCTGTGACCGTGTT
GGACGCTTCTCTAGACCGCGCAATGCCGAACGCAACCGTTTCCAACACAAGTGAGCTTGC
CCCAGATGCTGATGTCTGCGTTCGAGCCCCGGCAGCGCTTGCTCCCTCGCCCAGCATCGA
CACACATCCGAGCACCCTGGCAATGGATGCAGCGGCTCGACGTGTAGAGCGCACAGCGAG
TGAGGCTTTGCAGACCGAGTCAAGCGGTATCATGCCGCACGCTCCGAGCGCCTTTGATGT
TTGTCAAGATCCCGCCAAGGTGGCCGCAGCGTCATCTGCCCTGACTGCATCGGCAACGCT
GCCCAACTTGCCCCATTCAATCAGTCGCGTTTCGTCGCTGTTTGACTCTCGCTTTGGAAA
CGCCAACTCGCCACCCCGCACATCGTCGCGCGCCGTGCCCAGTAATCGGTCGTGTGCGCC
GCTGCGACACTTTGTACATCGTCCAACTCTGCACCTGCCTTCCCAGCTTGGAATCACGCC
CGACAAGGATGCCAACGGCGGTCTCAACTTTTCCTTGACGCTCTCGCTGCCTTCGCATGT
TCATGTCACGGGACCAAAGAGCGACGTGCTCAGCTTTGGTGTTCAGATCGAAGTGGGTCG
CACTCGAGGCTGGGATGCGTTGAAAAAGTGGGGCGGTCTGCGCCTCAAGGACATGGAGCT
CGTTTGTCTGCAGACCGAGAGGCACAGTTCTATGCCCTCGCGCTCCTTCTGTGCTACGTT
CCCCGTTCCACCGCTGTCCAACACGGTCGACGCCGCTGATCTGCCCGTTGTGACGTATGC
ACCAAAGATGCGATCCTCTGCAAGCAATTCGAATGATGCGCAGCTGGCGGCGGAGAAGCG
TCTCCGTCACAGCTACGATCGATCGCTTGTTCTGGGCCACATCGCGTTAGCCAATCAAGG
CAAAGCCCCGCATCCGGTCGAGAACAATGTTGAGCGTATCCGTACCACAATTGTTGGGCC
ACCTCCGTTTGTGCTTCGGGCTCGTAGACACGACGCTTCGGCCGAGGCAAGCGGCGCCAC
ACGCAAGGGAAAGAGTCGAGCGGGTGACATTGCGACGGAGCGGCGGAGCGGGTTTTCTCG
AAGCCCTTCACGAAGTAGTCCAGCAGCGTCTGGTGCCAACACGCCTGATTGCACTTCGCA
GAGCGCAGGAGTGGGCAGTCTCAGAGCCGCTTTTGCACCTGCTGCTCAAGTCAACACCGG
CTCACGAGCGAGTGTGATGCAGCCTTTGCCGCGTACACTGGCTCGATCCACCCATTTCAG
TAGCTCATCGTTGCGCCAGGCTTTTCAAGGCAACAACGGGTCTGGAACGATGCAGAACCA
TGTTGGCGCTTCCGGCGTGGCAGTAGCAGGTGGCTCGTCGCCTAACGCCCCCGTCGGACG
AAGCAGACGTCCCATTCCATTTGACCGTGGTGCGGCAATCACCTCTGAGACGACAAGCCG
CAGTATGCCCCTGCAGGGGCTGTCACCAAATGCGGCTCTGGATGCCGAAGCCTCCAACTC
GTCGGGCAGTGCACATAATCTCCGGGGTCCAGTGCACACCGATTCAAGTGATCGGATGGG
TTTGAATGCGTCGGAATCCGATAGCCAGTCAAGAGTTGGGCTAGAGTCACGCGTCACGGA
TACGGGTGTCGATTCGATGGCCAACACCGCATCAGACTCTCGGCCGACGCGAGGACCGAG
AAGAAGCCGATTCGAGACGGCCATGAACCGGCTCTCGACGTTTGCGAGCTCGATGCTGGA
GCAGCCGAATGAGGCGTCAGCTGGCGGAGCGGGCGGGGATGCGCGAGGCAGTACTAGCGC
AACTGTTACGCCACGAGGCACGTTATCAGCCGGAGCCGGAGCTGCAGCTGCTAGCCTGCG
TGCTACATACGCGTTCTCTGGCGACGACGCCGAAGGCGTGGATCTGACCAAAGGTCGCGT
CCGAATGACGATCAATCTGCCTCTTGTTTCTAGCGACCTGGACGTAGCGCGCAGAGTAGG
TAGTGCACAGTTGATTCCAGACTTTGAAAGCGCTTATGTGCGCGTTCGACACAAACTCAA
GGTGAAACTTGGATTCGGACTCAAGTCAAACGTTGCATCGGGCCAGGACGGCGAAGATTG
GGCGCAGGCGCTGGTGATGTGCGTGCCGGTGCGCTTCACAGAAGCGCCGCCCAAGGAGGT
GCAAGATCAATTTGGACCAGTCCCGGTAGCAACAGCATGCACGCAGGCAGGAGGCATGTA
TGCAGACGTGAACAGAACAACACGCGCCACAGAGTCAACGTCGGAGGCTGTCACAGGTGA
GCATGTGGCGGAAGCGAGCTGTGATGCAACGTTGCCAGTGCGGTTCGCAGAACCGTTGCT
GCCTGCATATGCACAGTTGTTCCGCGACGACGGCTCGCGCCTTGCAGATGAGGGCGAGGA
TCTTCCGCGGTATCCAGGAAGGATGTCGGTGATTGGCGAGATTGACGAAGATGGCGGTTC
TGGAGCAGGTGCACGGAATGCGGAGCAAGCTGAGCTGATTGGCAACTCGATCGATACCTG
CGCATTTGCGCCGGCACAAGACGTGGAGGACGAGGCCGAGGCAGCAGTTGGCAGCGCAAT
AGAGGGTTCGGCAAGCTTGTGGAGAGGCAATGTGGAGCATGGCGCGCGAGGCCGAGCAAC
GATGATGTTACCGAGAAGCTCGAGTCTTGGACACATGTCGATGCGCATGGACCGGGCCAC
GAGCGTTGCTAACGATGGGCGCGTGCCAACGCAAGCGTCGTCATCTGGTGTATTTGGGCA
TGCGTCTACACGTTTCCAGCCATCATTGCTGGCGACGAGTCGGAGCGTCACGTCCTCGGC
GTTTGCGGAACGAAGCAGCAGTATGGCAGCCACCAAGTCGCGCGTGGGATCATCAGCGTT
TGATCCGCTGCCACCTGAACGTGGCATGCGACGACGGTCTGCGACGACGACGTCGATGAT
CACGTCGAGCCGCATCATGCCCGCCGAGGTGCTCGACGAAGCGCTCGTGACCAGCGCTCT
GGACGACGAAGAAGATCGCATCGACGCATTGCAGCCTTCGTTAACACTCGATAGCCTGCA
CGCACGCGATGTGCAGCAGACCATGCATGCGATCGGTCAAGATGAAGACGACGAAGACGA
CGAAGATGACGAAGACGACGAAGACGACGTCGAGGTCGGACAAGTGCAGTTTGGAGTAAC
TGACAACCAAGATGACGATGACGATGGCGTCGACAGCGAAGCAGAACACGCTGCAATCAG
CATGCACATCCATTCAGACAGACAACTCAGCGCAAGCGAAGATGGCCAAGATGGCGAAGC
TGATCAAGCCAACGCTGAGGTCGGTATGGCATTCTAACTGATCCAGATCATAGCATACCA
AGCAACGTACAACATAGCGGATCACGGATGGCATTTGTGTTTGTGATTCGTGATTGTGGC
GCATGGTTCGGGTCAAAGGACGAAGCACAACGTGTTTGTGCAGTGTCTAGCCGACTGCGT
AACGAGGAATGTCCAGCAGAGCTCCAACGTTGTACGAGAACGAGGTGTGGAGTGTGCAAG
CAAATGTGCAATCGTATCACGAATCAATCGTGAATCGTGAATCGTGAATCGTGAATCGTG
AATCGTGAATCGTGAATCGTGAATCGTGAATCGTAGATCGTGAATCGTGAATCGGGATCT
CTTCGAAGATCTATTGACGAAAGCTGGATTCAAGATCAAAACCCCACGACTGCCCGGTTC
GACCGACTTGGCTTTCAGCTTGGGCGTGCACGGTGTAGGTGAGTTTGTGGAGGATCACTG
CATCCGCGGCTTTTTCCAGTTGCCGAGCTGCGGTGGAATTCGTGATTGGATGGATAAACT
GAACAAGTCGTCAGTCGTCAGTCATCAGTTGGTGGTAGTAGATTGCGTTGTTAGCGCGCA
ACCACTGTGCCGCATTCACGATTGACGATTGTGATCGCTCTTCTGTTTCTGCTCGGCTTG
GCTGACAGCGCGGCGTTCAAGATGTACATGTTCGAGTTGGCCACGACGGGGAGCATATCG
TTTAGCGATTTCCTTGTCACGACGGAGCTGGTATCGCAGGTGTCGGAGGCGACGCAACTG
CGCGCGCGACTTCGAGGCGTTTTGAAGCAGAATCGTGCGGGCCAATCTGGAAGTGTTGGA
AAGCACGTCGGTTCCTACAACGAGCAGCGCGGTACGAGTAGCGGCAGCCAAGCCGCTGGT
GATGACGACTGTCGAGCCTCGGCGACGAGCGTCAACGCCGCCGACTGGCTGACCATCGTC
AAGACGATCGAAGAGTACCTGCCGCATCTGTTGGGCGTGTTCAACTGTGTGCAGACGGAC
GATCTGATCGTGCGCTACGAACCCGTCTTCTCGTGGCGCACCTCGATCTCCGGCACGCGC
TTCCGTGGCGCCCAACGCATCGCGCTTGGCGGCCTCCATTACGAACTTGCGTCGACTCTG
CTCACGTACGCACTGGCACTGTCCAACCTGTCCGCCGCCACAGTGGCGTCTCTGGGATGG
TACGAACGCGACCGTTCTCTGTCTCTGGACCAACGCAAGCGCAACGACGAGCGTCTCAAA
TGGGCTGCAGATACACTCTGTCGTGCGGCGGGCATCCTACTGTACCTCTCGACGCAACTC
ATCCCCAAGTGGTCCGATCACGTAGGCAGTCTCGATGGATTGCCACCGGATCTGACCACC
GAGGCCACCCTGGCATTGAGCAACGTGTGTATGGCCCAAGCACAGGCGTTGGCCATTCGC
AAGCTCGTCAGTCCAAGTATAGCCAAAGCGGTGGATACACTGACGCCCGGCCCGCCGTTG
GACAAGAACCACCCGAGTGCGAGTCTGCTGGCCAAGCTGCATCTGAATGTGGTCGAGCAG
ATGGAATCGGCTGTGGCACTGCTCAAGACGATTGCGGACAAGCGCAGGCGCAAGAGCGCC
AACCACGCTGGTACGCAGATCGGCTTGAGTGCCAATCACGAACACGAGTTGGCGAGCAGG
CTGAGTGCGTCACGCGATCGAGCGGACCACGAGCATGATGACGACATGGTGGAAACCAAC
CGTGGAGCCGGAGCGCAAGCGACGAGCAAGCGCAATAAGCTGCTCGGCAGATTCAAGCTG
GGCAGCAGCAAGTCGTCGCCACCACGAAGCGCATCTGTGCATTCCGGTCCACACGACGTT
GCGCGGTCGTCGGGCCACTTGTCGGCGTCTACTGCAGGTGCGCCTGTTGACTGCGATGTC
GAGATCTCGTCGTCGCTGCTCAAGTATCTCGGATTTGGTGCGGCGTTTCACCGGAGCATG
GCCTACAAGTGGCTCGCGATAGATCATGGCGAGAGCTCGTCGCGCATCGGCACGGCGATT
GCGTATCTGTCGCTCTCGAGCGCGCTGCTTTCGTCATCGACGATGCGTGATGGAGCGCCG
AGCCATGCGCTGATTCCATCGTCCTTGTTGCTGAACAAGTCGACCAAGTCCGGTAGTGCT
GGTGGTGTGGTCGAGCAAGAACTTGCCACTGTCACACACTGGCTAGTGTCGTACCGCAAG
CTCAACGATACTGTCGCGTTCCAGCGTGTGCCAGCGAGCGACGAGGTGACAAGCAACGTC
CCAGCCGGCAGACCGGCGTTAGGCGCCAAGCCGTATACGCTCCCGAGCCCCGCCTGGGGC
CCAGCCAGTGCCGGCTACAAGGGCAGAGGACATGCGCTCCACCTCGCATCCGAGACACTC
CATCTGCTCGATGAGCACCACCCTGCTCGACGCGAGCTGGTCGGCATCCACGCCACAGAC
GCCGAGACCCATGCAACCGCCCATACGCACTACGCTGGTCACGGCGCGTACTACTGATCT
CCCATGCGCCTCATGCTCATCTTTCTCATTACAGCTCTGTACCCCACTGCGCCATGCATA
ACTCAACGTTATATTCTGTCAACCGATCCAACACGACTTGGAATCCAACAAAGGAATCAA
CTGGTCGTGGATGTGTGTGCGTCTGTGTCACTGTCACGTGTTGGTGAAGCGCGTGGTACG
CGAGCTACGCGTGCTATGCCTGCTATGCCTGCTATGCCTGTTATGCGTGCTATGCACGCT
GCGAAGCGGCTGCACGTTGAGCCTTGATTCTGGCCAAAAAGTCGGCGGCGCCTGCGGCGG
CGGATGCGCAAGGAGCGACGACGCTGTCGGGTCGAGAGTCGGCGGCCGACGAGTGGGTCG
AGGTGCACTTTGCGGCGTCTGCGCCGGACGAAGCCATCTTGGAGCTTAACCTGCTCGTGC
CGACGGGCGCGGTTGTGGACGAGAGGTTGGTTCGGTCGCTCAACAACGGTTTGCACACCG
CGGCAGCAGGCGAAGTGCTGAAGCGTTGTGCGATGAGTTCCGACGGGTTCGACGTGCTGC
GTACGATTGCATGGTTCGACGGTGGAGCTTGGCCGAGGACGAGCGGTGGCGCCGACGCAT
TCGTGTGCGCGCGAGCTGCACTGTGCGCGACGGCGCGACGGACCGGCGTGAACGACGCTG
CCGGTGTCCGCGGCGAAGGTGCATATACTGCTTTCACGCCAGCTTGACGCAACGCAGACC
GTGTCTTGGCCGTCGCTGCGACATGCATCTCGTCATCCACGGAATCAGGCTTGGCCCGTT
TGCGTCCTGCCAAACCACCACTCGCCAACCGCTTGTCGTGCTCTCCCCTCTTACCGTTTT
CCTTTTCCATGCAAACAACTCGCTCCCTCTCGACCCTCAGCAACTGCTCGACCTCATCCA
CCCGCGCTTCTTTCGCCTTGACCTCGGCCTGCAACACCTCAAATCTGCCGCTGAGCTTGG
TATACCTGGTAGCGTACTTTTTGCTCTCCTTGAGCGCATCTAGGATCTTGCTGTCCGCCT
CTTCGATCTCTTCAGCTTTGCGACTGAGTTCTTCTTCAAGCTGCGAGATTCGCGTGGTGA
GGTAGCCGATTTCGGACTCGGCTTCTTGCATCCTGTGCTTGAGGTCTGCATCTTGGGTCG
GCGTTTCAGAAGCACGTGGATCGGACTCGAGTTGGTGTACATGCACCTCGAGGTCCATGA
TGCGTCGTTGAGAGGCCGAGTTCTGGTGATTGAGCAGTTCTTCGGTCGACCTCGCTGAAG
CGAGGTCCGACTTGATCCGCAACAACGCAGCCTCCTGAGCGCCGATCCGTTCTTCCAAGT
GCGACTTGGCCTGCACAGCCGCGGCTAGCTGCGACTGTAGCTCGCCGACCACATGGGCAG
AAGGGTCGGAGCGACTGCGTTCGACCTCGTCTTGCAGCTCGGCGAGCTCCTCTTTGAGTG
ACCAGTACTCAGTATTCCTGTTCTGGATCGCCTGGTCGCGCTCGAGCAGCACGCGTTCCA
GCTCGGCGTGCTTGGCTTGGAGCTCGACCAGCTCGGTCTGCAACGCGCGAGCCTTGTTCT
GATCTGGTTCTACTTGACGCACGAGCGCAGCGATCTTGGCGTTGAGCTCATCGATGGTCG
ATCGCGCCTGCTCGAGCTGCTGACGCTGAGCTGTTGCCGAGCTTGTTAGTGCCGAGTGGT
CGGCTTGCACGGTTGAGAGTTGAGATTCGAGCGCCTGGATGCGTTCTGCGTCGAGCGACG
AAGCTTCGCGTCGTTCGGCGAGCGATACATGCAGGCCCTCCAGCTCGAGCTTGATCGTCG
TCAGCCGATCGTCAGATTTCTCAAGTTGGCATGTCAGCAGCGAGATCTCTGACTCGCGTT
GTTCGTCGAGCGATTTGGCTTGCTCGAGCGCTGTTTCCAACGTATGCACCTGGTGCGTGA
GCTGTGCAATAGTGTTCTCGATCTCTGTCTTTTGAGCCTCAAGCCCTGCATTCTCCGCAG
TGAGCTGTCCGAGTTGAGCGCGCAGCTCAGAGGTTTCCTCCTTTGCAGTTTGAAGCGCCG
CTTGCATCTCGCGCAACGCGTCAGCCTCGTCGTCGGTCTGCATTTCAGCTTGCACGCGCC
GCGCGCGGCTTTCACTGTCGCTGCTAGCTTCGACTCGCGCCACGTGCTCCTCGAGGAGCT
TGATTTTGTCCAGATGTTGCACCCTCTCGGCATCGAGCTCGAACACGGTCTGTTCGGCCA
GCGTCTGGTTAGTGCGTGTGCGTGCAAGGTCGTTCTCGACGTTTCTGAGCTGTCGTTGAA
```
