## Supplementary File S1 for "The insertion of a mitochondrial selfish element into the nuclear genome and its consequences": um.contig (part 16 of 21)

```
GCGAACCGATCTGCTCGTTGCGTCGAAGGATGCGTGCTTCCATCTCGGAGATTTGCTCCT
GCAGCGTCGAGACCAGCTCGTCGTTCTGGTTCCTGGTGGAGGAAGCGTCGAATGCGTCGG
TCATGATGGACGCTTCGACGTGATTGGTGGTGACCATCTCGGTACCGATCGACTCGTCTT
TTACCTGCTTGGCTGCAGTGGACTTGGCAGCGCACTTGAGCTGCTCCAACAAAGAGCTAA
GTTGGTGAGAGTATGACATCCACTCGAATGCACCTCCAGCGTCGTTTTGCGTTGCCTGCC
GATCGAGCAGATCCACGATCCGTTGCTGCTGAGCTAGCACCTTTTCGAGCGACTTGAGCT
GGCTGTTATGTAGCTCGATCGCGTGCAATCGATTCTTCTTCTCATGCAGTTCCTGCAAGA
TCGCGTGCAGATCAGACGACTTGCTTCGTCGTCTATCCAGCTCTACTTGTAGCGCCTCGA
TCTGCGCAGCAGATGCCTTGTCAGCTGCGTCGCGATCGTTTTGCTGCTGTTGCAACTCTG
CACTTGCAGCGCTTGCGGCGTCCGGGTCAACTTGCAGCTGCGCCATGCGTCCGCAAGCGT
CGCAGTCAATACCGGGCGTGTTTGTGGAGGAGAGTTGTTCTTGTAACTGCATCTGCAACG
CCTCGATCTGCGCAGCTGACTTTTTCGCCGCCGCCGAGATCGTCAGCTCTTGCTCTGCTG
TGATCTGGTCGAGTTTAGCCGTGGTTTCGGTGAGCTTCTGTTGCAAACTCGACTGTGTCG
AGTGAGACTGTTCAAGATGGGTCTGCAGCTCGGTTTCGCGCTGACTTGCGGCGTCGAGTT
GAGTTTGTAGCTGTTGGATCACTGCATCGGGATCGGGACTGGAAGGTGTAACGTGGCGTG
CTGATGCGAGGTCTGCTTCGAGCTCTTGAATCCTGACGCATAGCGTTTGGTTTTCGACGT
TGGCGCTTTGCAGTGCGAGCGATGCTTCGGCAGTGGAAAACGAGAGCTGCTTGGCATGCT
GCTTGAAAGCGTCGGCCAGGGACTGTACGTCGTCGAGAAGGTCGGCGTCGAAGCTTCTGG
CCACCTTTGTTTTTCCATTGGGCGTGGTAATGTGTGTCGAGAGGGGGACGACGACCGACC
TCTCTGGATCGTGTGTGATGCTCCGATCCAGACTGAACATGTCGTCTTCGAGTTCGGCGT
GTGGAGACGACGGAGGGTGAGATGCGATCTTCGCGATCAGACGATGCACGAGTCGTTTCG
CGCTCTTGAGTTCGGCAGCGAGTCGGTGCGCATGCGCCATGTCTATCGACGAGCTAGAAA
TCGCAGATTCGCTCGAACTCGACGAACAAGTGAGCCGGTCTATGTCGGCCTCGAGGTGTC
GAATGCGGTCGGTAGCCGTGGTCAGCTCGTCGGCAAGTGCAACGTTTTCTAGCTCCAGCA
CCTGTATCTGTCTCGCCGCGGTTGTTGGCGAGGAGAGGTCCGCATGGCTGATGGGCAACA
TGCTGATTCTACGTGACGCCATAGGCGTACATGTGACGTCGAACGACGATTCCGACATGA
TGCTTTCCGCCTCCTCGTTGTTGATTGCTGGTAGTAGACGGATGGAAATCTAGGCTCAGC
GCAAGTCAGTACAACAGTGTTAGACGATGATCCACTTCATCCGTCGACGTTTCGGTTTGC
AGCTGCGTGTTCTTGCTCGACTTGCGAGTGGTAGATGCCAACACACAAAGTAGCTGCTGT
GGATAAGCTGCTGTGGATGAGCTGGTGTTGCGCGTGTATGCAGTCAACCGTGAACGCTCG
ATCGTGAAGGTCGATCAACACATATCTTCCTTCCTCCACACGTTCAGCCGCCGCTGTTTT
ATCCCAACACGCCAAAAAACAACACTCACCACAAACAGCAAACAAGGGTCCTCCGTGCTC
GAATCCAAGGCGTGTTCTACGTCACGTGCATTCCGCTTTTTCGTCTCATCCACACAATCT
AACACTCTTTCTTTTTCGGCTCACGGCTCACGGCTCACGGCTTTTCACGTTTCACTCACG
ACTGGTGGCGTTGCACATCGGCGCACATGCTCGACCCAACAGAATCCATCTGGGCACAGA
ATGGGATTGATCATGGCACCGTTGGCGAGTGTTGAAGCATGAAGCAAAGGAGCATGTTTA
GACAGGATGTTTGGTGCAACTACTGGCCGGAAGCCTTTGCAATGGTGGTATCGTACTTTC
GAATGAGATCGGCGCTTCCTTCTGTCTGGCTGAACGCAAAGCCCCTTGTCCTCCTCATCC
TTTGTACGGCGCGGACCTTCCTGATGGCTTTTTGGAACTGGTCCATTCTGGGCCTGTAAT
CCTGGAGGTTGTACTTCTGCACCTCCTGGACAATGTGGTAGCTCTCTGGCGTATAGGTGC
GCTTCCAATACTTCCAGCACAAGTCTCGGAGCAGGCAGATCGTGGGTACTACGAGCATGG
CGAGCCAGAAATCGCTCAGACCGTACAGCCGCGGAACGATGCCGTCGTACTCCTTTGAGA
AGCCCAGACGCGGCGCTATGAGCGCGTAGATTGCAATGAACGCAATCGTGAATAGGAGCG
AGCCCGGGATAGCAGCAAACGTGTACTTGGTCCATACATCCGAGATCAACGCAGCTTTAC
CCAACACCGTCACCAAGACCACCATGAACAGCGTGGTACCCCATATCCACGAGTAGCTCG
CATACCCATCCGTCAGTTGCGGTGAGCCCCAGAAAATCACCGTGACAAAGAGATAAGTGA
TCAGGCTGTGGAAAAACGCGTTGGCCGTCCAACCCCAGAATCGACGTTTATCAAAGTACA
CCTGTCCGTACAGCTGCGGATACCGATCCAGCATTCGTGCCGATAGGAACTGATCAAAGA
TTCCAATCACCAGTGGCGGAAGCACGGTGAAGATGACGTTGTAGAATGAGAGCGTCCACG
ATTCGAATGCCACCTGACCAGAGAAGGAGTTCTGGAACGAGTACCAGAACAGAGTCATGT
ATAGCGTGATGTTCTTGTAAAAGCTGTAGAGGATCATCTTGCTCAAGCGCGCGTACGACC
AGCTTCCGTGGACCAGCAGCAGTTTGCGCAGATAGCGGAACTGTGAAATGGCCACGTCAG
CCGATCTCGCCGCTTGCAGTCCCTCGACACCACTGATGCCCACTCCGACGTGCGCCGCCT
GGATCATGCTAACGTCGTTGGCGCCGTCTCCAATGGCGAGCAGCAACGACGACATGTTTT
TCTTGACCAGCTTCACCACCAGCGCCTTCTGTAGCGGAGATACTCGACAGCAGATCACCG
CTTTGCACAGCACCGCAAGCTCCAGAAACACTTTGGAGAGCTCCTTTTCCAGAGCAAACG
TGAGCGATTTGCCGTCGATGACGAGCGCCATCTCTTCCTGCTCTACTCCCGCGGTGTTGC
GTTGGTTCTTGATGGCTGTCAGGCGCTTGTTGAGCACCTCAGCGGTATCGTGAAGGTTGT
CCTCGTTGATGATGACCAGATTCATGGATTCACTGATCAACCGACAAGAGAGACCAATGT
TGATCGCCGTTTCTTGGCGGTCGCCCGTCAACACCCAGATCTTGATGCCTGCCGATTGCA
AAGTATGGATCGTATCCGGTACACCGTCCTGCAGTTTGTCTTCGATCGCAGTTGCACCAA
GCAGAAACATGTTCTGCTCGATCATCTCGGCCGCTTTATCGAGTGCTTCACTTCGGCCTT
GAATGGTAGCAGCTGCTTGATCGTAGATCTTGGACCATTGTCGATACTCTTGCTCGCTCA
CCTCGCGCATGGCGATGCACAGCGTGCGCAAGCCTTCAGTAGCGTAATCTTCCAGATGAA
TCATGGTCTGATCTGTAAAAGGCTGGTTCTCGCTCAGCCTGGCAAGGATGACCGTGTCAG
CTCCTTTGCAGTACAGCTTGATCTTGCCATCGGGACAGCGTACCACGGTCGACATTCGCT
TTCGCGTCGAGTTAAACTCGCAGACGTTGAGAATCTCCCATTCACGCTCGGTGCCGCGGA
TATTGACAAACACCGAGCGTGGTTTGCGTGTGGTGAATTGGTAGCTGAGAGATTCTGCAC
CCGCCACGAGCGCTGCTTCGTCCGGGCTGGATGCTTGGAAGATGACCTTGTCTCCCTTCC
GCTCTGGGATCACAGTGTGGCAGACGGCGAGCAGAGTGAGGAACTCGTCAATCACGGCGC
TGCTGCCGTCATCTGGCGTTCGACCGTCCATGATCGCCTTGAGCTCGTGCCACGTCCTCT
GACCACCGATCTCTCTTCCATCGGGCCCGATTTCGCCTGTGCCTTGCTTGCTCTCGTCGA
TGACGTCGGTGAACGAGATTCCGCCGATACTGGCCTGCTTGAACTCCATCTCGTTTTTAG
TGAGCGTACCGGTCTTGTCCGAGAAGATGTAGTCGATCTGACCGAGCTCCTCGACCAAGC
TACTGGTTCGACAGAGGGCGGGTGTGTCGGTGGGTGCATAGTACATGTCGAGATCCGAGT
TGATGAGCATGGCCTGCTGATACTTGACCACTTCGACAGTGACGATGAGTGAGATGGGGA
TCAAGTTGTTGTAGGCGATAACAAAAGTGAGGATGTCCTCTACGAACTGACGTGCTTTGC
CTTTGCCCTCCTGGTTGAGCAAGAGGTACTTCATTTCGGAGGCGTAGGCAGTGTTGCGGA
CGATAGCACCGATTGACGAAGCGACCGAGAGCGCAAGCAGCAAGATAAAGAGAAGCAGGA
TCTGCACGTTGACCTGTTTCTCCACCGCAGTTCGCTTGATAGGCGCTGCAGTGGCATTTC
GCATGAGCTTAGTCTCGTGACCGGTGAAGACAACCAGACCGTAGACCCACGGAGTATTTC
GTAGCTGCGCGCCTCGAAGCAAGAGCTGCTCGGGGCTGAGCGGAGCCTTGCGCATAGGTG
TGCCGCTGAAGCCGGGCGTTGAGCTGAGCTGGATGTTGAGTGTAGCATCAAAAGTGTAGA
GACTGTTGTTGGGCTGTTCCGAAGTGAGGTTACCACGGAGGGTGGAAGCGGCGCTCGACG
AGGTGAGCTTGGCCGTGTCTGGCGAGGCCTGTTTGATTTTAAGATTGGTCTCTCCGTCCA
GGTTGGCAGTCTCAATGTAGCAAAGACCTTCAGGCTCGGAGCTGGAGAGAAGGACCAGAT
CGGCTGGGAAGAACTCGTTGTTCTCGACGCGGATGATGTCACCGACGCGAATATGTCTCC
ACCTTCTGGGCTCAAACCAGCCGGTGCCAGGATCGAGGACGTGCGAGATGCGCGCATTGA
GCTCGGAATCAGACTGATGTCTTTTGATGTCCTCTTTGATCTCTTTGAAAGCGGAAGCGA
GGAGGACGAGTGCCATAGGTACGATGGTGGTCCAACGATTGGTGGGCGATACACCGGGGA
TCTGCTGAATGCAAGCAGTGAAGAGGACAAAGACGTTTGCGTACTTGCTAAATTGCTCGA
CCCGGAACTTGGGCACAAAGGTGAGCACGTTGTACTTGGATGTACTGACGTAGTTGTCGA
GGAAATCGCTCTTGTCGTTCGAGAGGGGGTCATTGAGCTGTACGATGCGGTCGCCTGAGC
GCTTCTCTTGCTGTCTTCGTCGACGGAGGACGGTATCGACGTCAGCTTTGAGCGCTCTCA
TGCTCCTCTTGAGGCCATCCGTAAGACCGTCACGGGGAGGCTTGCGGCTGGTGCCCGATG
TGAGACCAACAGCTCTTCCTGCTGACCGGCTGGAAGCGCTTCGACGAGCTGCATTGGAAG
CGTGGCCCGAGGGAGTGCTGTAAGGGAGGTATGCTGGGTCATCCATGGGAGAGGATTCGT
CGTCGTCCGCTTCGATGCTCTTAAAGCTATGTCTTGCGGCGTAGGCATCGGCAAAGGGAC
CTTCTGTAGAGTAGGCTGCGTGTTGGTAGCCTGCTGGCGTTTGTGCGCTTGCAGCTAGAG
GCAGTCCGGACTCGACGCTGCCTTGCATATGGGAACCTAGAGGTGCGGGCGCATCAAGAC
CCATGGCGGTATCATGGTGATCGAACGAGGCAGTTGAAATCGCAAACGGATCGGAGGCAT
AGCGTGAAGAGGCGGTGGGTGGATAGGCTTGGTTTTGAGACGAGGCGGTGGCACGATGAT
CGGCGTCCAAGTGGTGGAAGTCGTCGCCCATCAGATCGGGGTCGTCTGCATCGACGAGAA
CATGCGATGGTCCGGAAGCGGATGGTTGCAATTGCTGATGGACGCCAAAGCTATCTTGTG
AAGTGTCAAAGTCGGCAAACGGGTCGTGTTGCACGGGTTGACGAGGCGCGCGTTGTTGGC
CGCGAGGGCTGACGAAATCGTCATAGTCGTCCATCCTGCCGACCTAGACAACCAAGGCAA
GCAGTTAGAGGTGTTGCATGAAGCACAACTGTTGCAATGAGGCCCTAGCGCGGCGAATTT
TCGCCAAGTCGAGCTGGGGTTGCTTGTTGCAACAGGAGCGAGCGAGAGGAGTGTGCGATG
GTGCTAGATTGAGGGACGATCGTTCGACAGCCGTTGACGTTCGCAGTTGTTGCCGTGAAT
AAGCTAAAGTTGCTACGCGTATCGCAAGGATGATGTGGGAGCCAAGAAGAGGCAGCAAAG
TCTGGAACGAGGCAAAGCAAGATCGATAGCTGTAACGCGCCTTGCGGCCAACAAGGGTCC
CACAGCGACAGCGACAGCAGTACAGCAGCAAACTCACAGACTAGCACAGCTCCTCGCGGA
CCCAACATGGAAAGCAGTTTCGAGTTGAGTGCACACAACAAACCACGAACCACGAACCAC
GAACAGAGCGACTAAGTTGACTTGGGTTTATTTCAAGATTCGTGATTCACTCTATTCACG
ATTCACGATTGTGTGGTGCACAGCCAATATTAATAATTCGTGATTCGCAGTCTGAGTCGT
CACAGAGTCAGTCACACGTCAGTCACGAGTCACGAGTCACGAGTCACGCACACCGTGAAT
GCTAGACCATTCACGATTCGTGTTCGTGATTTTCTTGATTCGTGATTCTTGAATTTCTTT
CGCCTGCGCACGTGGCGCCGAGCCTCACGCCAGCAACTCACGGCTGTGAGATTCTTGTCA
TTCAACACGTCATACGTCGACAGACGACTTTTTCAAATGTGTTAGGTCACTTTGTATAAC
TTGAGAAGAAAAAAATCGGCAGTCGGGACAACGCTTGGACCCATGCACGATGGATTCACG
ATTGGGTCGAGGATTCATGATTTGTCGAAACCATGTCGCGCTCAGCAAGTATCTTTTGGT
CCACATTCTTTGTCTCGCACTGTCGACATCATACCACGGCTCAAGCATGGCCAATGTGCA
AGAGGACCACAGCGATCGGTGCGAGACTGTACGCTCAACGCCATGCACAAGTGGATTGCC
GGATAGAGAACAAGACGACGGTGTTGAATTGGAGCATGTTGGCGTACACCGCCCGCAACG
TTCTCCGACGCCGCAATCACGACCCAACTCCAGTCCAGCTCAGCCTCGTAGTCCGTCTGT
TGCACTACGTGGGGTGAAACGCAACACAACATGTTCGCCAGTTCCCGAAGAAGCTACGCA
CACATCGACGAACGATGCTCAATGCGAAGCTGTGCGGAAAAAACCACGTGCACTCGCAGC
GGTGCACTCGGATGTGGACGCCAAGAAGCGTGGACAGGGGCTGTTTGGTCTACTGACATC
GACGCTCTCACAATTCAAGCGCGATGCCGAAAGCGACCGTGCTTCGAGCGCCGCCCAACG
CAGAGCCCAGATCGAAGCTCGTCTTGCCGATAAACTCAAGCTGTCCGAACGCGCAATGGA
TGCTACCCAACAAAGAAGAGCACTCGTATGGCAAGCTAGACAACTAGCCGAACAAATTGG
CTCGGGCGATGCACAAAGAAAAACCATCAGAGCCATGAAACGGCGTATGGCGAGTTTCCT
CTATACGCCGCATCATGCAACATCAACAAGAGGCCACCATAGATTGGCAGCGCACATCCC
AATGTCGCACACAGCCACGCGTAGAATGCGAGATGCCGACAGTGGGTTTTCGGTGTATTT
TCTACCCGGGAAAACGCTCCCAGAGCAGGAAGACATGCTAAACGACCAGGAGGACAGCGT
CGACGAAAACATCGATGCCTTCGATGACCACTGGGACGAAACCCGCACCAAGCTTCTCCG
CCAGCTCGACGAGGTCAAGGCCAAACTCAGCCAGACGTGACCGCGCAAGCCACCGCTTGT
TTGTGACCATGTCGACCTCACACCCACCACCATGTACAATACACCCATGTAGACACGATA
CCCGCCATTCACAACTCGATCCCACCGCGCAAACAATCACGATTATCCAATTGATAGCGG
CCCAAACGAAAACATGGCAATTCCAATTCCTTAAGGGTCCTATTCACCAAGTACAGGCTC
TCGGCATGACGATGAAGGAGCCACACAGATTCGCAGCTCAGCAGAGCGTGTCATTGTAGT
ATTCGGGCGGACGAGCCTGTGGAAAGCCGAACGGCGGTGCGTGCGACTGCGAATCGGCTT
GACCCGAGTAGCCTGGCGCGCCAACGCTGGGGTTGGGCATGGCAAACCCACCAGTGCCAG
GCATAAAACCTGCAGTGCCAGCAGCGCCGCCGCTACCAGGATAACTCGACGCATTATCAG
CCAAAGCTTGCGCAAGATCGCGTTGACCGTACGCTGGTTGAGACGAGTACGCGGGTGGGT
AGGGTGGTGGTCCCGGCGCGCCTGGTTGTGAAGCGCCGTATGGTTGATACGCCGACGGGG
CGTTCGGAGGAGCGTAGCCGTGCGCGGGAGCTGAGTAGCCTACTCCAGGCGGTGGTCCGT
ACGACGACTGCGGTGGATACGGCTGCTGCTTTTGGTGCTGACCCTGATACGGCGCTGCGC
CGGGCCCAGGGTACGAGGGCTGATGCGAGTATCCACTCAAGCCAGCATCCACCCCCTGCG
GAGGAAACGCGCCACCCGCACTCGGCACCGGAGCTGCGCCTTGTAGAGCTGCATCCCACT
CGCTCCTGAACGTCTGCATCCGCGCTCGGAACCTTTTCTCCTTTTTGCGCTTCTTCGACT
CCTTCTTCTGCCTCCTCTTCATGGCGGTGCGACTCCGGCTGCTATCCTTTTCGTTTTCAT
CGCTGGCATCGTATGACGTGTCGATGGGCCCGAGTAGAAGTTTGAGGCAGTACAGCTCCT
GGGTGAGCTCGATTCCGGTACTCTGTTTCACCTGCTTGGATTCGATAGCAATGTCCGAAC
AGACGTCGACCAAGTCACCCACAACGGGGTCGTTGTCGATGGTATCGAGCCATTCCTGCG
CCTCGCGATCGTTTCCGACCGCAGCGATCTGGAACGACACTGCATCCTCACCGTATCGTG
TCCATGCTAGTCTGCGCTTGGTACGTTTCAGAACTTGGACCATCTTGTCGCCCTTCTCGC
TCGATCCAGTCGGTCTTCCATCTGTGATGACGAGCACAAGTGCTGGCTTGAGCAATCTGC
CCTTCTTAGCGGGAGTCAGCACCAAAGGTTGGAGGATCTTGGTTTCGAGTGATGAGCCCA
TAGGAGTAGCTCTTCCGTCGTAGGCGCATCGCGAAGTCAACTGTTCTGCTTCGGCGACGT
TGTGAATGCGCTGTTGCGACGAGCTGTTCATCCAAGCGACCTCCATTCCGTCGGGATCGA
ATCGGGCAGCGGCGTCGGTTGCGCGTTTCAGAATATCCGCCAGTGCATCTCTTCGGCGCG
TGCCCTCGCTATGCATCGACGCGCTGTCATCGAGCAGGAACATGACATCGAACAGCGCGA
GCTTGACCAAATCTTGCGCCAAGTATGGTGGCAACTGCCAGCTGTCGGCACACTGTTGCA
GAGCACCAGAGCTGGCGATGTGCTGAGCAATGCGTGCTACATCGGCAAACGTGTAGAAGG
GGTACAGATATTGATCCATAACGCAAGTGGCGAGCAGATTCGCGATGTGCTTCTAGTCGC
GTAACGACTCCCATCCCAGACTCGGGTTTTTGGTGGCCACGTGCGCAGCGTTGAGGTTGG
CGACCGGAGGCTTGTTCTGTTGCTGTTGATGATGGTGCGCTGCATAGGCTGCTCCACCTA
CAGCTACGCCACCCCATGAAGAGGCATGCGAATTGGATCCCGATGAAGAAGACATGGGAG
CTGCGCCGACTTGATGTTGATACGCAGTGGTTTGGCGTTGGTTTTTCTGGGAAGCCTTGT
ACAGAATGCATGCTGTGACACCGACAGCTAGACCAGCGAGAACGAGTTTCATGTTGAATC
TCATCGCTTGTCCACAATGGAGAGTCGTTGAGCTGGTGCTCGTCTTTGTTTTATACAAGC
GCACATGTGTCCAGCTTGGCTCAGTACGACGAGCGGTTATTGAATAGTCGTGAGTGAAAC
ACGAATCGTGAACCGTGAATGCTTTCGGCACGAAAGCGTGTATAGTGCCTCCACCGAGTC
AGGCACATAAGCAGCACAAACAACAGTACAGCACTTTGACTCATCACGAGACCCACTATC
CACAACCTGTACCTCTGATTCTTGACTCCCGCATAAGCCTACATAGGCTTGGGTCGGTGT
ATGAAATCCAAAAAAAAAAAACAAAAAAAAGAGATTCAGATTCAGATTATTCACGATTCA
TTCACGATTTACCCCATCACGGAAATGGCAAAGTCACGTGTGACTGTGTGCTTGGCTGTA
AGAGAAGCTTCCATTTCCAGCTGCGTATCCCAGCGCGCATCCCTAGCGTCAAAAGCTGTG
CAACAGCATAAAAGCCAGAAAGACGCCTCGTTCTTGTGGCCCACGACACAGCCACCGAAC
AACGCTTGCAATGCTCGCAATCATGAATGCCGCTCTTGTTATCCGGCTATTCAGGGCTAC
GATGGGTCTAGACTCGCACTCTCTCTTTCTGTGTTTCTCTCTCTTTCATATGTCGCTCTC
ATGCCCGGCTTGATAGCGAGCAACTGGCCATCCTGTTTGCCAGATGCGAATCCTGACCGC
CTCAGTCAAGCTTCTTTGGGAGCCATGTTGTTTTTCGTAATGATTGCATGCAAGTACGGC
GGTTGTGTTACAGTCTCGGCATCCACCATGCCGGTGCAAAAAAGCGCCGGGTAAATGAGG
CTAATGTCAGACAAAGATGGGAGGAGAAACGCCCGATGCTGTAGAGAGTATCTGCTGATT
CACAGCCCGTATCGATCCGCCAACCTCTGCACGATGACGGGAGGGAATTGCGCCTTCTGC
ACCTCCCACTGCGGACCGCTCATATCTCTGAAGCCGGTCAAGATCTTGCGGAACATTTCG
TTGAGCTCGGCGCTCGGCGTGGACCATCTTACCACCGCATTGCAGAAGTAGACAAACCCT
TTAGCTGCACCGTTCGGGTTGACCTGGATCATCTCGCACAGCCCGCGGAAGGCAGAGTCC
TTCTCGTCATTGTCCTTAATGTCCCACAGAGCCTGGCACCACGATTCGATAAACACCTCA
AGGTGCGGTGCTACCAGCTGCGGTTGTACCAGTCCCAGTCGGCCAATCGTCACAGCAGCG
TTTTCGGAAAGCGACTTGACCGACTTGGTCGAGAGGAGGACGGGGACGAGCCTCTTGATC
AACTCATCCACCCACTGCGTCAGCTCCGGGTCTGCACCGTACTGCAGCGCGATCTCGCCT
GCCGCCCATGCGGCGTTGTTGCATACCGAGACATTCTCCATCTTGGGCTCCGGCTCGATC
TGTCGGATCAGCTCCGGCATAATCGACCGCAGGAAAGGCTTGAGCAGATCAAAGCACGAA
ATCGCCAGATCACCCAACAATGCGTACGCTGATTGACGCACAGGTGCCTCGACGTTGGTG
ATGCAATGTCCTAGCAACGGCAACAGCGATGGTTGCGAACCTGCCACCAAGTCACGCACC
GTTGTGTTGAGGCCCTGCGTCAAGCCGCTCAACAGATCCAATGCGACAATGATAAACGTG
CGATCCGGCACGTCCTGCTCCACGGCGGGCTTCTGCGCCTCGGCTTCTGCTGCTGCTAGA
TTGTCGTGAACGATGCCGACGCAGCGCTGGAAGACAGGTGGCGAGTATGGCAAAAATCCC
GGTCCCACTGCGATCGTGACCGACGACATACACTCGAGCAACGGGATCAGGTCCGGGTCT
GTATCGTGAAGGCCCTGCCATTTCGCAATCAATGGCGGCATGACAATCTCGACGTACTCC
GGTCGGTTCAACGCCGAGCCTACCGAATCGGCGAGCGTTCCAAGCGCGTCGTAGAGGATG
AGGAGGTTCTTTTGTTGGTACTTGTCAAACGCAAACACGAGCGTCTTGAGTACAGGCTCG
AGGAACGGCTCGAGGCTACGTCCCGCCTCCTCCTCGAGCGTGGCAAAGGCACTGCAGCCT
GCTTCCTGAACACGCTTGTTGTTGTCGAGCACCATGGTGAGCAGACCCTCCATGGCAGGC
ACAAAGAATTGCTGCTGGTGCTCCGGTGTCTCGGCAGCCACGCACCAGCTCGAGTATCGA
CCCAGCGTCCAACACGTGATGGAACGCACCAGCGGTTTCGAGTCCTTGAGGCTGTTGATC
AGGAAGGGCACCAGAGTGGGCAGATGCGGTTGGATGCCCGCGATGCATCCTTCGGCGATG
GCGCCGAGAGCGAGGATACCGCACTCTCGTTGAAGCCAGTCCTCGCTAAAGAGTCGCTCC
TTGAGGTAAGGCAGCAGGATCTCGAGCAGTTCGTCACCAAAGTTGACTGCCATGACGTCG
AGAGCGGCGGCTGAGCACTTGCGCAAGTTCCAATCCGAGATACCGTCATCATCCTCCTCA
TCCTCGTCCTCATCGTCAAAGTCGTCTTCGTCATCGTCTTGCGCCTCGATGGCGGCTCGC
GACTTGCCAGTACCCGATGCACCTCCGTTGGGAGTATCGTCGAGATGTTCGTTTCTATGC
GCACCACCGCCATAGTGTCGAGGCTTGATGTCTTCGGCACGGTCTGGCACTGCTGCATCG
TCCTCGTCTCCACCCAGCATGAGCAGATCGAGTTCGTTGTAGACCATTCCTTTGAGCAGA
ACCGGCGCGACTTTGGAGAGGTAGGGGCGCAACTTGTCTTTGAGCGAGGGCTCTTCGGCA
AATTGGAGCCAGAATTCGCATGCTTCCAACGAGACATCATCATCCTTGTCCTGCGTCGAG
TAGAGCATGTATTCTACGACATTGTCCATTTCCGGGATGAGTTTGTCGGGCCTTACGCCG
AGAATGAGTACGAGCGCTTGGCATACGTATCTGCGCACATTGGCACTTTCGTCGCTGGCA
CGCTTGAAGAGGGCAGCAAGGAAGGCGTCAATGTGGTTTTGCAAAGCTACGGAACCGATC
TGCACAAACTGGTTGAGACAGTTGAGCGCATGCATACGGATTCGCGAGTCCGTGTGCTGG
GTGGCCTCGAGAAACTTGGGGATAAGGATGTCGATTGGCTTGACGCCGTTAATCTCGCAC
ATTTCAAGCTCGCGCGGAATGTCTTCGCAAATTTTGGCTAGCGAGCTGAATGCACCCTCG
GCTTCGTCGATGTTCTGGGAGCCCATGAGCTCGCCGAGCTTGGAGAGACCTTCCGGCCAA
CCTTGCGGGGTGAGAATGGTCATGAGCATCGAGACGACCTGGGTTGCAGTGCGTCGAAGC
ATGTCCTCTGGCAAGCTGAGAGCGGGAATGATAGCCTGCTTGACGTACTCGAACGATTGC
GGCGAAATCAAGTCATTATGGAAGAGAATATGGTTCTTGAGGATGAGACCAGCAACCGAC
CTGGTCGCCAGGTCCTCGGTAGTGAGAGATGTCAAGGCAAAGACGCAGTAGTTGGCATAG
TCTGGGATCTGGCTGACTGTGTCGAGACGCTGTGATGAGAAGGCAAGCGTCAAAGGCAAG
CACAATGAGAGCGAAACAAGAGGGTCACGTCAGAGAAAGATCGAAATGCTGACGTGAATT
GGTCAAGCTTGTACACACCTGGGCGATCCTCTCCTGAACATCCATTTGCGGGCTTTGCGA
GTCGCGGAAGAGCTGTACGAGCTCTGAGAGCCCTTCCTGGGTTGGCTGCCAATTTGATGT
CATGGTTGGCAATGTGTGTCAGGGTGGTGTGTGAGAAAGGCGATTATCAACTGCGTGACT
GGATGAGAAGCGAAAATGTGCCCAACTTGGTGGCTGGAGCGAGACAGCAAGCTGTAAGCA
CAGATGAGTAGCCACGCAAACGATCGCCTGGCTGTGTTCTTGGGTCTCCGCGAGATGGAG
AGGGGTAGTAGTGCGACTGGCAGAGTGATCGAGGTAAGGCGGCAAAGTTGGCTTGGTAGC
GAGCTATGATGCCGCAGAGCGAATGCAGAGAGGATAGCAGAGCACGGCTGGGCGTGCGAG
GCTATGTGTCTGGGGAAAGGGTCAGCGTAGCCTGAAAAAGGTAAGCCGTGAACGAGTCGA
GTGGGACGACTGAAATGGCAAAGCGATCGAGTCTGCGTCTTGTTGTGCGCTGCGGTAAAG
GAGATAGGTGAGTGACAAGGAAAAGGTAGGTCAAGAACAAGTTTGACCGAATCGCTGATC
GTGGTGGTTACAAGTGACGTGCAACAAAAGGTGATTCGTGATTCACGATTCGTGATTGTG
ACGAAGCCAGAAGAAAGGATTTCGCACCTCAAATATCTCATGTCGGTCAAAATCTCGAAA
GGAACACGGAAAATAGATTCACGAATCACGATTCACGATTCACGATTCACCATTCACGAT
TACGGCGAAAGTCAAAGAGTGAACCACGAATCCTGAAATGGTATTACTAGGCAAGCAAGA
CAAGTCGAGCTCGAGCAGTCGAAGCTCTTGACGCTTCGCCTGGCAGTCTGTCTGGCCGTG
TCTCGGGATGTGAATCACGAATCGTGAATCGTGAATGCGCACGGCGTGTGTTTGTCTCTG
TGAGAGCGGCAGCCTTTCTTCTCTGTTGATTTTCAGCAACGAGTGCGAGTGTGCGTGTGC
GTGTGCGTGTGCGTGTGTGTGTGCGTGTGCGCGTGTCAGACTTGAGTCTGTGAGTACTGC
ACCGAAAATCGAATCCCGACCGACCTTCCAGCAAGCCCTTCATTTCTTGTTCTCGCAGAG
CGACCAAAATCAGAACCAAAAACCAATTCAAACCAAGAATCGTGAATAAAATAAAGATAA
ACGGGAAACCAGTTCACGAGTCCTTCGTACGATACAGTCGTGTGAGTGCTCACGCTTCAC
ATCGTGCAGAATCGACAGTCGTAAGTCGTCTTGGAATTTGGCTCGATCAATCTTGAATTC
TCCTCACAAACTAACCTTTTTTGGTGCTTTCGTGTTTCGTGTTTGTCTGTCTTTGAATTT
CCAGCAGGTTGCCAGTATTTTGCGAGCGGCCCAGATCACTCTGAGCAGCGCTGTGCAGCG
CGAGGTGCAACTCGTGCCTGGACAAGGCCGACAATTACAAAGACAACGCTCTCTCATACT
GTATGCCAAGCCGCGTCGTGAGCAAATGTACAAAGGGGGGTAACCGCATCGGATTGGTTC
GATCGGTTTTATGCCAGACCATCTTCCTGAGACGTCTTGGCTGTCGGAGCGGTTGGTGTT
GCTGCCGGCAGACTTGCATCATCGGCTGTGATCGAACTCAAATCTTGCACCGACTCGCTG
GCAGTCACCATGGTATCGTCACCTTGGTTCTGCAGCACCGACGCGTTGGGCGACATGGAA
CCGCTCCTCTTCCTGCCACCATCAGCCTGGTTTGCGCCATTGTTGCCCAAGCTTCGCGGT
GGGTTGCCGCATCGATCCTTGCCGTACGAGATCTTGACGTTCTGGTAGTCTGGATGACTC
TTCATGCCTTCGATGCACTTAATTGCCGACTGGATGTTGGTAAAGTTGGCAAACGCGCAG
TTCTTCTCGCGCAGACTGTTGACCGTCTCGATCTCGCCGTATTGCGAAAAGTCGTTGCGG
ATCTTTTCCTCGGTCAACAGGTCGGGGTCGTCGATATTTCCAACGTAGACGTTGCGCGAG
CCACCCGCCTGGACGGCAAACTGAATCGCAGGACTCAAAGGTCCCGAGTGCTTGCCCCAT
CCGATCTTGAGCCGTCGGTTGTGGATCATGATGCCCGAGTACGACGCCAGATGGAAAAAC
GCCAACGCCGCGTTGGGATCTACAAAGGTGACAAACGCAATGTGCTTCTCCGGGATGAAG
CGGATGTTTTGCAAGACGCCACCACGGATGTGGTTGCAGATCTCGGCCGTTGTCGTCTCG
GGATGGATGTTGCCCAGATAGATGGTGCGATTACCAAGCTGCTCGAGCGCGGTCGCGCTG
GCGCCCATCATGGCGGCAGCAGGGCCGAACACAGAGCTTGCCGCTGAGCGTCCATTGTCG
GCTGCGTTGGCACCCGCGGCGGCGAACGCAGCGGCAGGGTATCCCAGCGAAGCTGCCGCA
GCCAACCCCATAGCGGCGGCCTGGTTGTTGTGCGCCTGGTTCTGCTGTTGGCTCTTGGGT
ACGTAAGCACAGCGGTCCTTGCCATAACTCACCCTCTTGCCCGCCCATGCTGGCTCCGTG
GGTAGTGTCGCAACCACCTTGATCGCAGTCTGGATCGAGAGAAAGTGAATAAAGCCAATG
TTCTTGTCGCGCACAATCTTGACTTGGTCGATCGGACCGAAGCGCGAAAGGTCGTCTCGG
AGCGACTGCTCGGAAGCGCTTTCGTCGAGCTGGCCAACATAGACATTTCGCGAAGCCTGA
TTCTGCTGCACGGCCATCAGCACGGCAGGATGGCACTGCGACGGCTTGCCCCAGCCGATC
TTGAGCTCTTGGTTGTGGAGCGATACCTTCTTGACGCAAGCGTCAGCGTGGAAGGCAGTG
GCAGTGGAGCCGTCAAGGAACGAGATGAATGCGCAGTTCTTTTCAGGTAGGATGCGCACG
TTCTCTATCGGGCCGAACTTGACGAGATTGAGCAACTCATCGACGGAAGCGTCGGCAGGC
AGATTGCCGACATAGACGGTTCGATTGAGCGGATTCACCTGCCGCGACATGGCAGGAAGC
ACGCCAACGCTAGGGACAAAGCCGGGCGTATTGCCAAAGTTGGCACCAAAGTTGGGGAAC
ATGGCAGTAGCCGGGTTCAGAACGGCAGCATTGGACAAAAGGAACGGTGCTGGACCGGCA
GCATCAAACGTCTGGCCGTTCAGGGCGCCAAGCAAGCCAGAATGGCCAAGGTTGCCCGAA
AAGGATCGCGTTCCGTTTGTGCCGTTGCCTGGAGGTTGAAGGCCAGCTACGCCGATAAAA
GGCTGCGGCTGGGATGGAGGAGCGGCACCGTTGCCGAGAAAAGCGGCTTGAGCGTGTGAA
GAAGCGCCGGCTGCACCAGGAAACCCGCCGAGATTAGTTGCGGACGCATTGGCAAAGTTT
TGCTGTGCGAGACTTGGAATGTTGCCTTCCGAGACAAAGCGCGCCTTTTTAGCGGCTGCG
TCTGGCACCTGGGCATTCGGCAGCGATGCAAGATGGCCTAGGCTGGCTGTATGGGCATCG
TAAGATTGGGAAGGGGCACGTTTCATCATTTGGAGCGGATCGAGTGCGTAGCCTGGCACT
GGAGCGGCGGTGGACTGGTTGGTGGAGGCGAAGCCGTTGGCGGCGAAAGTGTTGGGACTA
GGCAGGTTGCTCTCTTCGTGCATGGCCGTCGAGGGTGAGGCACAAGGGTTAGGTACGTAT
GCGGTTCAAAGGCGGGTTGTAGATGATGATGATATCAACCGGCGCGAACAGAGTGATCGA
GCTGTCAATAAGCAAGCTGACAATCGTGAATACACAAGGCGATAGAGTGTGCTCCAGCGT
GGTCCTGCGCAAGCTTGTGGAGCTGAAAAGAGAAAGAGACAGAAGGATATGACTGAGCAG
AGGCGAGGAAGAATCGTGCCAAGTTGGGGTTGTGAGAAAGATGCAAGAACACACCCGTCA
AGACGAAGAGATGCAAAGCGGAAAGGCAGCAGAACAAAGACGCTGCTACCGACCCAAACC
TCCGAAGCAGATCAACGCAAAAGAAAAAGGGGGAAAAGAAAAGGAGGACGAGTTTTAGGA
AAGGAAAAAAAGTCGAGATAGATGATGGAGGTGTGCAAGTGACGGACGGGTTTGGGGATG
TGGCACAAGCGCTCAACCGACGGGTGGTGAACTGGCAGAGACGTGAGTCGTGAGTGTTGC
TTTGAGCTGGTCTGCCTGGCGTGCATTCGTGATTCGTTCGTGATCCGTGATTCGCAACCG
TGGAGGCGCGACCCACTGCGTAAATATTCGTGATTCGTGATTGCCGACACGAGCGTGCGT
GTCTAAAGAATGTCGCACGGTGTGGATGTGTCTGTTTGGGTGGGGTGCGTGTGTGTGTGT
GTGTGTTACGTGTGTGTGTCTTGCTGCCTGTCTCGCTTGGCTGTGTACGCGCTTCGTTGG
ATTCCCAAACTCGCCAAAGATGCAGTCTCCTCTTACCGGCATTTCTTTCCTCGTCACCGC
TTTGTCGAATGCCATTCGATTGGACTCTACGACACGCTCATCACCGCAAGTCCCTTACCT
CAATGCAACAAAGGGAACGAATCAGCTTGGCTTTCGATATGCAACGCTGAAGCTGCCGAA
AAATGTATGCGATCCGATGTGAAATCGGGGACGTGTGATTCCATCGGGCCGATCTGATAC
TGGACAGATCCCCCCGCAGTTGGTTTCAAACTTGCATGTGAATAGAGATCCACTCAAGAT
TCGTGACTCGGAATTGACAGAATTGACCGGCTCATCTTGCTTCCGTGTCTTGCTCAAAGA
CGGACGGACGACGGTGAATCAAGAATGCATCAATGCAAGGAAGGGCTTTTTTAGAAGATC
AAACATGGGCTGACCATATACAAGGTATACAACACGAGACAGTGACCAGCTCGCTCATAC
CGGATGGGTGCCAAGGGTGTCAGTCGGCTGCTAAGATGTTTTTCACTCGTCGGATCGAGT
GTCGGTAAGGCTAAAGTCGCCCGTCTTGGCTGCCTCAATGTAGCCCTTGACCTTTTCGTA
AATGGTGAACACCACCGCCTGACCGGGCGCCACACGTGCTACACGAGGAGTGATACCCTT
CCAGAACGCGCTCGCACCTTCCTGTGCAAACATGTCCTTGGCCACCTTGACCACACGGCT
AATGGCGGTCTCGCCTTCCACCTTGGACGCTCGCTGGATACGCGTCTTGATCGTGTCAAT
GGGCGCGTTTGAGAAGGGTCCCAGAGCACCCGAGATCAGACCAATCACCGCCGTCTCGTA
CGAAGGCAGCTCGGTGGTGCCGTGGAAGCGCTGCGCAGCGCCCTTGAGCTCCTGGTAGGC
GGTGAAGTTAGCGGCCTGATTGGTAGCCTGTCGTGCGGCGGTGAGCGCTACACCACGGTA
CAGCGTCATGAACCCCTCTTCGCGGATGATCGTGTAGAGCGCGTGTGCGGCGTTACGGTA
GCGAGGCACCTCGAGAGGATCGGCGAGTGAGTGCTGCTGTGCTTGCAGCCGAATCTTGAC
CACCTCCATCGGGTTGACCACAGCCACGGCTTCTGTCGTACCAGCTCCGAGACCGGCGAG
GAAAACTCCTTGTGGCGACGTCTTGCCCGTCGTCTTGTCCGCCAAAGCCGTCTTGTACTG
CTCGAAACTCATGAATCGGATCGCCATCTTGGGAACAATACCAGCCACAACGGCTCCAAG
ACCCTTGTAGAGACCCAAGGGTGTCTCACGTTTGATAATGTGAGCGCCTGTGGCGATAAA
GCCCCGTGGCTTTTCACCCGCCTTTTTGCCCCTACGCGAGAGCTGCATGCGCACCTTGAT
CGTGTCCAGAGCTGCAGAGACAAGCAAAAGACATCAAGATCGGGTCAGTCAACTTGTATC
TGCATACCAACGTAAGCATACAGCGCTCGCGGCTACGGAAGATGCTACTTACGATGACAA
GTGCATGCCTCGGCGAAACCTGCAATACCACCGGCGATCAAATGGGTGGAAGGTGCCACC
TTGGACTTATTGTTGACCTCGGATTTCGACATCTTGATAGGAGTAGAGACGACTGTGCGG
ATAGCGTTCCAGTGGTCGGGTAGCTGGGTGTGCGATGGTCACGTCGATCGAGGGACTGTG
CGAAGCAGAGCTATCCTGACACGGTTTGTACAATCTTGGCCGTTGACTGAGAGACTTTGG
ATGTGTAAGAGAGGAAGGAAGGAGCACGAGTGGAAGAAAGCGAGAAGGGATTAGAGTCAA
ACGATGGCAGCTGACATGTGTTGCGACATTATTTATGAGCTGGCGAGCGCCTTTCTGAAA
GATGAGGGGCGTTCAAGACTGGAGCTGCTGAAAGTGTATGCCGGATGTCCGCCTAACACT
GTGGCCGCCGCACCCGCAATTCTGAAAAGGCCCAAGTCAACTCGGACTACGGTTAGCAGC
AATCGCCGTCGACCCGGCTGAATTCGGATTCAAGAAAATGCAGGAAAGGCGGAGAGAGGC
GGCAGACGACCGTGTGCGTGTGCGTGTGCGTGTGCGTGTGCGTGTGCGTGTGCGTGTGCG
TGTGCGTGTGTTTCTTCTTGCTCGCGCCTCTGTGCTACGGCAGGCTTTGCTGTGTTGTGG
ATCTCTCTGTTCTCCAGACTTTTTGTTTGCAGCTTTGCATCGTGACTCTGAATCGGTGAA
AAGGGGCCCCGTTGAGCCACTCACGACTATAATTTCCGAACCAAGACTGACGCACAAATC
AAATTTCTAACGCGGCTCTCTTCAAACGGCCAACCGTGGAGAGTGTGAGTGTGAAGCGCG
CAATCAGATATTTCTCCCTACTTACTCAAGTTAGCCAAGATGATCAAAGTCATGCAACCG
TTGATGCAGGCTTGGCTCTAGCACTCAATCATTCTTACTCGTGACTTGCTTGCGAACAGT
CTCCCGTTTCATCGCTCGTCAGCTCAAGGTGATTCTTAGCTCGTGCCGGTTCCCTAATGT
CGCAGCCTCTGTTACATGACCTCTATACCACTATCAATAAATTGTCCATCTGTCGTTACT
AGGCTCAAGTCGACTGTTTGGTTCAAGTAGAAGACACTCCATTCGTCCAAGTCTTGAGTG
CCGCAAATGGATTTAGAAATTTGAATTTCATTCGTGAATCACGAATCGGCGTTGAGAAGA
AGCGGGCTGAAGCATGGTGAGACCCGATTCGTGATTTGGTCTGAGATCGCGTCCAGCTTT
CACATGTTTGGCCTTTTCGCGCTGGTCAACGAGCCTTTCGTGTAAGAAGACATGCAACGT
GACGCATTGCCATCCTAGCTTCTTGGTGGCAATCTGGTGTGCAGAAAGGAAACCTTTTAG
TAGCACTCGTGTGTGCACAAGGCAAGCTACTACGTTCAAAGTGCAGCCAGGCTAAGTTGT
CGTGCAACGCGTTTGCGCGAAGTCAGAGCTTCTCGTCGGCAATGGTGCGCAACTCGCTCT
GACCAGAACTCGAATGTCACTTGTCGTCTGACTCGACCTGGATGGCAGAGCGAGCCGAAT
GGTCTAAAGCGCCGGACGTGGAAAGAACCGATGTCAGGGTGGAACAAGGTGCCAAGCTGC
GCCATGTTTGGTCCGAGATGCTCCTCGAGGCAAACGTCTTGAATCCGCTTCGTCCGCGAC
ATTGAATCGGCCGATACAGTATGTTGAAATTGGCCGGTACAAAGTGATACCCCCGATATA
AAAAAACCCACACGTAGATCCTCCCGATGTTTGGCAGCATGATCGGCTAAAAGACGGGAT
CTGGCGAGTCGAAAGCTTGGATTCGTCGTACATGTCCTAAGACAAAGTGTGAGATGAATA
TTGGCGATTCCAAATGCACAGTCACTGTACAATCACGAATGCGTAAGAGTCACAGTCGCT
CATTTCCAGCGTCGTGAGTGTAACTTGAACCATCTTGCCTGATTGTCGTTGCTGCTTTCG
ACTCTGGATGATGGATGATGCGAGTGATACCTAGTGCTAGGACAGAGCTGTTACATCCCG
AAGACTGTCGTGGCTGGAAACAAGCCAACGCCGATCTCGCCAATCATGAATCACGAATGT
ACACTTGGTTGTTCGAGTTCAGCCACGGCTGCACAGTGCAATTGGCTGAACCCTTTCCTG
TAAGCGAGCCAACTCATGATTCGTGTGATCTGATGATTGAACCTGCTAAGTTGTGCTCCT
AAACGCTGCAAGGGTGCGTCTAGTGGCATCAAGTCTGAAGTCTGGCTCCGTCGAGCATAA
CACAGACCCGTGAACGAGACACGATGCCGGAAATATGGTAGGGTCTACAGCTGAGCTGGG
TGCCGAGTTAAAGTCGGTAGCCAACGGCGAGAGACCGCTCACGACGATCAACCTCAACGG
CGATGTGCAACGACCGATACTCACTCATCACTTAACGGCGACGTAGCATGAGCTCGAGTG
TCCTTGGATGAGCGGGTTGCGACAGCAGAAGCCGTGAGTCACGTAACGATCGATCGAGAT
GACTGAGCAAAAGTTGCGTTGCGTGACCATGCGGCGCGATTGTGAGCCACGGACGAAAAA
AAGGGGTTTTGGGTTTGTTTCGTTTAGCTGTCGAGGGCAAAGGCCAAAATCGCGAATCCA
AAAGCGGAAACCTATCAGCCCAAAATCATCATGAATCACGAATCACGAACCACGAACCAA
GAACCACGAACCACGAGCGGCAGCGATTCAAGATTCGTGATTGTCTGTGTGCACGCTGCG
CTTGCTGTCTGCTTTGTAGAATTCATCGTGCTTGCAGAGCGCGGCATTGAACAACTCGAT
TCCAACTTTCTGAGCTGTGCTGCGACGCCGCTTCGAACCGCGAGCAGCATGCGCGATGAT
CCGCGTGTGGAGTTGAGACGTGCGCACTTTGAGACTCAGCCTCTCCAACCCAAAGACTGG
GCAGCTCAGCAGTGTCTAACCACAAACACCGATAAGCTCAGCAGCCGAACAGGGTCTGAG
CACTTAGACTGTCAAGCAATCAAGTCAGCCAACCAAGCTCGCTCAGACCACTCACCGCTC
ACTCTCACCACCCATGCCTGAGTGACTGCTCAGCCGACCCTTGCCTCGTCACTTTTCCCT
CTGCCCTTGTCGCCTCACAGATAGCACGTAGCCCCTCTTTGAGCTCTCTCCCTTTCTCTC
TTGACCGAGGACCCTTGCCGCGTCAGCCTGCTCTCTTGACTACTTGAGCACGATTCCTCG
CCCAACGTCCATCTCTACCCTCATAACCATCCATCATCACCCACTTGTATTCACACGTTT
CGGGTGCTTGACCTATTATCACCTTTCACCCACTGTCTCTTCATTATCACTTTGTTGATC
TCCGCGTTTGATTCTCTAGCTCAGTCGCTCTCTCGTCCTGATCATCACCCCATCCGCAAT
ATGTACCCTCAGCGATACTTGAGCCTTTTGGCTCTGGCTCTCAGCCTCCCTCTAGCTGCC
CTAGCTGCTCCTGCTCACCAGCCATTCGTTCCTGGTTCCAGCGCAAACGTATACTCGTCC
TCGACCCAATTTGCGCCTCTCACCGCAAACCCCGATCTGGAGACCATCCCCGGCTCCTAC
ATGGTCGTTCTCAAGGACGGAATCAGCTCCACCGACTTCTTCGCTCACCAGAGCCTCATC
TCGTCCGCACAGCTCTCTGCAAACAGCTTCCACGGCCAAGACGCTCAGGGCATCCGCCAC
GTCTACGACCTTGAGGGCCACCTTCAGGGCTACGCAGGCAAGTTTACCGATGATGTCCTC
GACTACATCCGAGCTCAGCCTGAGGTAGAGTACGTCGAGATGGACACGCTCGTCTCTGTC
GAGGTCATGCCTCAGCACGAGGACAAGGTTTGGGATGTTGAGTACGACGACAACCTTGCC
GTCGTCGCTCACGCCGCCCACAACAAAGCCAAGGTCGGCGCCAAGGACATCGAGAAAGGT
GCCCCCTGGGGTCTCGCCCGCATCTCGCATCGCAAGCGTCTCGGTCTCAGCACCTTCAAC
AAGTACGTCTACCAGGGCGACGGTGGTGAGGGTGTCACTGCCTACGTCATCGACACGGGT
ATCAACATCAACCACGTCGAGTTTGAGGGCCGTGCCCGCTGGGGTAAGACCATGCCCCAG
AACGACGTCGACGAGGATGGCAACGGCCACGGCACCCACTGCGCTGGTACTATCGGCTCG
CGCAAGTACGGTGTCGCCAAGAAGGCTGAGCTCGTCGCCGTCAAGGTTCTCGGCTCGGGC
GGCTCGGGCTCCATGTCGGATGTCACTGGCGGTGTCCTCTGGGCCGTCGAGGATGCCAAG
AAGCTCACTGCTCAATTCCGCGCCAACCCGCAATCCGTTGCTGCCAAGAAGCACAAGGGC
TTCGTTGCCAACATGTCGCTTGGCGGTGGCAAGTCGCCCACGCTCGACAAGGCGGTCAAC
GGGGCCGTCACCAGCGGTATGCACTTTGGTGTGGCCGCTGGTAACGAGAACCAGGACGCC
TGCAACGTCTCGCCCGCCGGGGCTAGCAACCCCGTCACCGTCGGCGCTTCCACCGTCCAG
GATGAGCGCGCCTACTTCTCCAACAAGGGCAAGTGTGTCGACATCTTTGCCCCTGGTCTC
AACATCCTCTCCACTTGGAACACGGGCAACACCTCGGTCAACACCATCTCGGGTACTTCC
ATGGCCAGCCCTCACATTGTTGGTCTTCTTGCCTACCTTCTCTCTATATACGGCACTGAC
GACTTCAATCTGCTGACCGCCGATGCCCAGCAGCTTTCGGTCATCGACGTCGAGGACTCG
CTCGCTTCCAAGCTTTCAAGTGTGATGCCCATCCCCGCCATGGCTCTTGACCTTGTCAGC
AGCGTGGCAAGCTACTTTGCCGGCGGCGATGCCACTGTCAAGTCGGACATTGTCGGTGTC
CTCACTCCCGCCGAGCTCAAGAAGGCGCTCATCAAGCTTGCCTCGCCCGGCGTCTTGACC
GGGCTCGACTCTGACACTGTCAACAAGCTCGCTTTCAACAACGCCACCGCGACCGCTTGA
AAGTGCCACCCTACCAGAGCTTGGCTCCACTGCCTCTGCTGCATAGCTACCTTGCATGAC
ATGGTTCTGTTTCTGTTCTCGTGCTAAACGCTTCTATCATTCTCCCGTCTCGTTGCAATC
GCTTCCTGTTTCTGTCTCGCAATCCTCCATCGTCTCGTAATCACTCTTGGCCAGCTGGCC
TCGCCCAACCAGACTTAACACACTCTGCCCATCTAGGCCTTTCTGCTCTTCGACTCTTGT
ACTCTTTCTCGTCAGAATCGTATGCTTTTTTCATTGCGCTCTTTGGGTGTGTGTGTATGT
TGTTTGGCTGGATTTGGTGGGCGCGCGACAGGGCGGAGTTGGTGAAATGACGACATATGA
TGTGGATGAGTTGCGGTGTCTGTGAGGGATGGATGGGTGAGTGAATCACGAATGGCAGAC
TAGGTTTGAAAAATAGGATCAGAGTGCACGCAAGATGGTCTCGGGATGGTAAGAAGGGGA
AGAGATAATCACGTTGAGATAAGGATTGAAAAAGTACAAGTAAGGATAACGATATTTCAG
AAATTTTGGGGGAAAGTAGGAACTTAGTCGTCGTCCCAGTTGGGGTTGGCTTTTGGAGCC
TTGATGCCGGCGGGTTTGGACATGATGATCGAGTCGACCGAGAGAACGCTGATGGCGGCG
CCGGTGGCGTATCTCAAAGCCCAGGATTTGGCAGCGAGGACGTCGAAGATCTGGGAGTGA
GTGGTTGAGAGGGTGCCGTCGTCCGAGTTTTCAATGTCGACGCCAATGTCGGTGGCGGCA
GCGTCGACGTGCTTGGCGTACAGACGGGAGACGATCTCGGTCGAGTCCAGACCGGCGTTT
TCGGCGAGAGTTCGCGGTACCACTTCGAGCGCTTCGCCAAACTTTTTGATCGAGTGCTGA
TTGAGACCAGGTGTCTTTTCACCCAGATCGGCAATGCGTTTAGCGAGCTCCAGCTCAGTG
GCTCCTGCTCCAGCGACAAGTCGTGGATCACGCGTGAGGGATTTGATCACATTGACTCCA
TCGTCAATCGCTCGCTCAACATCATCGAGTAGGTTCGACGTGGCTCCTCGAAGCACGATG
GTGCACATCTTGGGTTTGGCTTTACCCCCAGGCTGTCCGTCCTCCTGCTTGAACACAGTC
ACGCGATCGCCGCCGATCTCGGTCGTCTCGATCGAGTCGATCCATCCCGCCTCCTCTGGC
AACGGCGCGCCAAGTCGAGCCAGAGGTGTAGCACCCAGCAATCGGCACAGTCGGCGCAGC
TCGAATTTCGACAGGATCTTGATGACCAAAATGCCAAATCGGTTCAAGTAGTGTTGCGCC
AATTCGCCCACTTGCGACTGTGTAACCACCACCTTGACACCCGAATCGGCGATCTCCTTG
AAGTACTTTTCGAGCTGCTGCTCCTCGCCTCGGGAGAAGCTGGACAGCTCATCGGCGTTC
TTGAGTAGCACTGTGCCCTTGGTCTCGGTCTGCGTAATGTCCATGCCACAGGTATAGACA
CCCACTTTGGCCGCCTTGGCCTTTTTGATGACGCCTTCGGGTTCACGACCAAACACCATA
CCACGTACCACTTTGGACTGCGACAAGCTGCCTCCCATGATCTTGACCACACGCACATTG
TCAACGCTGAAGTCGGCCAGTCCGTTCTTGGAGTTTTGCGGCAACACCATCGAGACGGCT
TCTGCAACCAAAGGTGCCAGCAAGTCTTCGTTGCCATATTGCTTCGATGCTAGACACGGC
TTGAGTGCAAGCGCGAGACTCTGTGGCGTGGGAGGCGTCGAGAGCTGCGCAATCGACAAC
TGCTCGAGCTCGGCAAGACACTTGTCGCGAGCGATCTCGTAGCCCTGAAGGATCTCGGAA
GGATGCAAGCCCATAGTGATCAGATATTCTGCCTTCTTCAACAGCTCTCCAGCAAAGATC
AGGACGAGGTTGGTAGAATCGCCCATCTCGGCCTCCTGCTGTTGGCTCGCCATCACCAGC
AGCTTAGCTGCAGGGTGGACCACGTCCAACTCCCGAATGATGGTAGCCGCATCCGATGTA
ACAAACAGCCTCTCCAGGTGGTTAATCACCATCTTGTTGCGTCCATTTGGTCCGAAAGAA
GTTCGTACGATCTCCGATAGTTCACTGACTGCTTGGATGTTTCGAAGCACCGCCTCCTCG
ATTCCTTGGAAGTGCTTGTATCCCTCCTTGAACAGGTTCGGTCCTCCCGCACGTGGCACT
TTGAGCGACATGTTGGGCCAAAGTGATCACTGATGTGGATGATGTCGGTAATGCTGCTAC
TGCTGCTGTGGTGGTGGTGGTGGTGGTGATGGTGACCGATGGCGAGAAGAACACTTGACG
AAATGCACACCTCTTCCAACCTGGATCTGGGCTGGTGCGCACTCGAATAAAACACTCACG
CGCACCGCACGCAAAATTGTTGGTCTCTCTCTCGCAGCTTTAAAGCGTACAGACTTGCAA
GCGCGAGCTGTGACGCGCTCAGCAGTCTTGAGTCCTTCTTCTGCCTTCGATCATCCATTC
ACGATTCGTGGTTTTCACAATCGTGAATCTCAAGTCACTCGTGTATGAAACCAAGATGTA
ACATAGCCAACCAAAAATACGAAGCATCGTGCATGAAACACGAAATCGTGAATAAGAGAG
TGACTCGTGACTTATGGTTACTCATGACTCACGACTCAGACAACTCGTCGCTGCCGTCAC
CAAGACTTCGCCACATGGCTCGGCCGACAGAATCGCTGATTGATCGTATTGATTTCTGTA
CGTGGGCGGCGAAAGGACTACATGCTAGTCCGGGGTGACCGCTCACTATCTTCCAGCTGC
ACAGCGTAGCGCCAGAGTGTAGCGTAATTGGATGGTGTACATCCGGGTATCGATTTCAGC
GCAGCCTGCATCAGTCAATAAGAAGATCGAATCGTGTTAGTTGTCCATCGAGACGTGGTT
TTCAGCAGCCAAAATCTACTTACCAACGATGTAGGGCGCAGAAGCTCCAGCTTCTCACGT
AGCTGCGAGTTGAGTCCAGGCACCGAACCAAAGTTGAATCCTTCAGGAAAGCGCAGCTGC
GTCTCTTTGTTGAACGCTTCGATCTCTTGAGCTTGACGCTCTAGGTGGGGCATGTATTTG
GCCTCTATCTCTACTCTATCCATCACCATAGTGCCGAGGTTTGCGAGCGCAGGAATTACC
GGAATGAGATCGCGGATGCCCAGCCGTGGCTGCTTGAGCATATCTAGCCCGCTTCGTTCG
TGCGAATCACCCGAGCAATGAAAGCCATGCTTCATCCAGCCATGCGGACTCATTCGATTC
GCCTTGAGCAGTGCAAGCGCCTGGTCCATGTCAGCTTGTGTCGCGCAAAAACGTTGCCAT
CGCTGCTCGCCTACCGCTGCCGAGTAAGCTGCCCGCAAGAGCGGTGTGAGGCGCTTGTCT
GCGTTATCAGCACGCAAGGTCATCCTGTACTCGCTGCGAGAACTAAACATCCGATACGGC
TCTTCTACACCTTGCATGACAAGGTCGTCGATCATCGTTCCAATGTATCCTCCTGATCTT
CCGATAGAAAGCGGATCGAGGCCATTAACCTTGAGACCGGCATTGAGACCGGCAACGCAG
CCTTGAGCTGCAGCTTCTTCGTACCCTGTCGTACCGTTGATCTGGCCAGCCAGCCACAGA
CCCTCGATTCGTTTCGTCTCGAGGCTGTGGCGCAGCTCTCGCGGATCAACGTGGTCGTAC
TCGACGCCATAGCCCGCGCGTATCATCTCGGCGCATTCGAGACCCGGAATGCTGCGCAGC
AATTCTACCTGCTGCTCGCTCGGAAGTGTGCACGACAAGCCGTTCGGGTACAGAACTGAT
CCATCGTTTGTCCCGGGTAAACCTTCCGGCTCGAGCCAAACCGGATGTGCCTGTTTTTCC
TTGAACCGAATCACCTTGGACTCGATCGAAGGGCAGTAACGCGGCCCTCTGACGGTTTCT
TTGATGTGTATCGACTTGTCAAGATTCTGCCGCACGATCTCGTGCGTCAATGGCGTCGTG
TGCGTACCCCAACACTCGACTTGACGAGCAGGAGCGATGTCGGGCGCATCGTGGAGGAAG
GAAAAGGCTGCTGGTGCAGCGTCACCGTGAATCACCTCTAGTCGGGGATCGACTTTGCTG
CCGATCTGCCAAGGACTGCCGAGGCGGACCGAAGAGGCAGCAATCCTCGCAGGCGTACCT
GTCTTGAGCCTTCCAAGCTTAAACCCTGCTCGAGCCAAACTTTGGCTCAGTCCGTCAGAT
GCAGGGTCGTCATTGATCGAAGGCAAGGGAAGCATGCGTCCGGCTGATCTCGACTCAAGC
CCCAGATGGATGTCGGCCGAGAGGAAAGTGCCGGTAGCAAGAATGACTTGACTACAGCTG
ATACTGTCTCCATTGGTGGTTACGATGCCGCGAACTACTGCCTTGGCTTTTTCACCTTCT
CCTTGATTTCCGTGATGAGAGCTAGCTCTATTGGACCAATCCAACTGCAAACCGTGCACT
TTGGCTTCAGATATGGTCAGGTTCGGATATTGCCGCAATGCTTCCTGCATATGTTGTCGG
TAGAGTGATCGGTCGATTTGTGCCCTGGGTCCATGCACGGCGGGACCTTTCGACTTGTTG
AGCATGCGAAATTGTATTCCTGCTCGGTCGCCAATGATACCACAAAGTCCGCCGAGTGCA
TCGACCTCGCGCACCAGCGTGCCCTTGCCAACACCACCCAGGCTCGGATTGCAGCTGAGC
TCCCCTATGCTGTGTTTGTTCGTCGTCACAAGCAGCGTGCGTGCTCCTGTGCGCGCCGAA
CCTGCAGCCGCCTCGCATCCTGCGTGACCAGCACCAACGATAACGACGTCAAAGTGCAGG
TCCGATCGACTAGGACCTGCGAGTGGTAAAGCTGGCGACGCCGTAGCAAATTGCCGCCTT
GAATGCCGTGTAGCCTGGCGGGTGCCATGCGCTGCAGAAGCTGCAAAGCCGACTCCTCCC
CCTAGCATCTTGCGATGAGCACAGCTTGTGATTGCCAGTCTATGCAGCAGCAACGAGCTA
ACGAGCTAAACGATACTGTGACGATCAATGTGAGAGAAGAGTGACAAGTTGTGGGTTCTG
GAAAACTTGCTGCCATGCCAAGACAAATTTAGAGCGTTGGACCCTTGGAAGAAAGCGAAA
CGCCGCCTCTTCGTCTCGCCAACTTTCGCGAAAGATTTTGTAGCCACTTTTTCCAAGTAA
ATTTTCAAACACCGTCTCATCCAATCACCACAAAATTCACACGTTTACGTGGTAGACAAC
AGCTAAATGACAGAACGCAGCATTGTTCAAAATCCTTCCCTTTGCTACAGAAACACACGC
AAAGGGAAGCTAGTTATCAGAAGTACGAGGCAAAATCGAGAAGCGGACTGGAATGGGAAC
AAGAACAAGGGTGGGCGTCATGCAAAGAAGCAACAAAGAGAAAACAAAAACAGATCCAGA
GCGATGAAATGAAGCAACATTCGTGATTGAATTACGCCCGCTTCGGCCATTTCAACGACG
TCGGAGCGGGGTAAGATCTTCAGTCTGCGCACGCGCATGGCCAGCACGCTTGAGGCGATC
GAAAGCAGCGCGATTCGAACCATCGTGAACGGGCGTACGAATCATTGACGCAGGCCTGGG
AGCCACAGGTGAGCCGCGTACAGAGCCTCGCTCGGAAGTGGGAGCCAAAGATGCCACGTT
TTGAGACGCTCTGATGGGCAGTCGCGATGGCGTGCTGCTCTGTGTTGTGGTCGCGTGATT
CGAAATGCGACTCGCATGGTCGAGAACAGGAACTTCGGATCGAGTTCCGGGTGTGCAAGT
GGTGGCTACTGGTGTCAGTGCTGATGGTGGAGTTGTGGGGCCTTCTTCCAGGACCGTGGG
AACGGCCTTGCGCGACTGCAGCATCTGTTGACTGGGCTTACGCGCGCCGTTGTTGATGCT
CCCCATCGACTGAGAGCCAATGCCCTCGAGTAGTGCCTGAGCCCACAGTGGATTGGGTGG
CACCTCGCTACCAATGATATCTGAAATCACCTTGACCCATTGCGACTTGTCAGCTTCCGT
GTCAGAAAAAAACGTGATGCGCTCTCCATCAGCAAACGTGATACGGAAAGATCGGTCTAC
GTGATAGTTGGCGTCTGCATCCTCTTGATCTGCTAGCGTTGCCGTTGTGGCATACGACGC
CATGGTCCTGGACCTGCCAAGAGCCTGGCTAGCTCCCGAAGGGAATATCATGGATCCTGT
GTTGACGTGGTTGCCCAGCTCTTCGATGCAGACAGCCTTGGAAAGGTCAATTTTGACGGT
GGGCTTTTTCGTCACAGCGTTGAAGCAGATCATGTACTGCCCCTGCGCCTGCACGGGTCG
ACGACGCCAGCTGGCACAATCGCCGCCCAACTGCGTCAGAGTACCCGTCTGCCAAGGTTC
AGACCTATGCCAAGCAGCATTCTGCATTCCACGAATGCACTCGCCCAGATTCTCCGGGAG
GCCATCGCGAGGGATGCTGGGTAACGGAGGCAGGAAGAAGAGCTTGAGACGAAGTGTTCC
GCGAACCTTGTTGAGGTTCTGGCGGAAGTCCTGCGACAGCATCGAGACGTGCGAGCGCGA
TGCGATGCTTGAAGGTCCTGAGATGCTTCCGGTAGGATTTGAAACGCCGTGAACAGGAAG
ATCGAGCACCATGCATCGTGCATAGCATTGGCTGGCCACTCGTTCAAAGATGACGCCGGT
ACGACCGAAGGCACCCTCGCGGTTGATGTAGGCAAGCATAGGCTCAGCTCGGGACGCCTG
CGCTGCGAGCTCCGCGGCTGCTTCACGCTCTTGCTGCTCTCGCTTGGCGGCTTGCTTCTT
CGGGCTGCCGAAGAATCGACTTAGGCCTTTCAGGGTCGGGCTGCCATGCTCGCGGCGTGT
CGGAGAAGGAGAGCGCTGAGGCTCCATGAGGTGAGCATCACGTTGCACTACCAGGGTCAA
ACTAAATTCGAGGTTCTTGTGCTGGATCAGCTCGAATTCTTGGCCGATGTTGCTGGTTGC
ACCGCGTCCGGCTCGGAGTGGCACGGTAGCGGTTTTGACCATGTGAAGGCCATTGTCGAG
GATGCAGTGGAACGACGTGGGTCGCGAAGGCACAGGAAGGTCGGTAGGTGTGAACGAGTC
GACCATGACAAAGACCTTACCCGCAGCCTTGCGGGCATTGGAGCCTTCGCGGAACTCGCG
CATCTCCTTTTTATACACGTTGATGTCACTGGGTCTGCGCAACTTCTTCCAGGCTTTTCC
ACTGTCGACGTCGCCCGCAGCTGTTGAATGTGTGACTTTGTCGTCAATGCCTTTGAAAGC
ACCACGGTCATTGACCTTGTAGTTGAAGTCACCCTTCTCGTAAATACGCTTCAACTCCTT
CTCCATATGTATCTGGAAACCACCATCAACAGCGCGTTGCAGGCTGACGTCGAGCATGGC
CTTGCTCTTGGCAAGGTCAGCACTGATGCTTTGACGGGTAGGGAGCTCGACCGGCTCGTC
GTGGCATTCGCTGCTTGACTCAGTGAAAGTCGAGGTGCTAGCAGCGTCAGCATCGGTAGT
GTCAGAGGCAGCAGCGGTGAAGGTAGCTCGTGCGTCGCTGGTGCTCATGCTTCTTTTGCG
ACGGGCTTTGCCATTCTTGCTGCGGCGTCGAGCAATGATCTGATCAGCTTGCTGAGCAGG
GGTCAAATGCATTGCTGGAGGAGCAGGGCTGAGGAGTTGTACTTGATCTGCGGGTTCGCG
GAGCAGGTCTGAGAAGAGCCGTTGGTTGATCTGTGTATCAAGCGTGTCCATGATGGGCAG
CTCGGAGGAGTTTGCGCTTGCCATTGTGTCCCGAGACACGGGCTTATCGAGGTCTGCTGT
CGCCTTGAGCTCCGTGCCCAGCAGGTCAAGGGGGCTTGCGAGTTGGTCGAATTCCTTGAC
GGGGCTCGGAGGCAGGATAGGCTTTGTCTCTGTGGCCACAGATTCTGCAGGCATCAAACC
AAGCGGGGCACTTGGGCGTGCTGCAGGTACACTCTTGACGTGCGACATGGACCCTTCTTG
AGCTGCGTTCGTGATAGGGCCAGGCTCGCTGCCGCGTGGCATGCGTCTTTGCTGGATAGT
GCTCCGTTTGACAGCTGGCGAGTCGTGTGTGGCCGTCTCGTGTGTCGATGCAAGCTGGGT
GCTACCACTGGACGCCTCTTGCTCGGACTTTGCTTGCTCCTGGTTGAGCTTTTCCTTAGC
GACGCGTTGAAGGATGGCATCACGCGAAATGTGGGGTCGGCCACGGACAGAACCGTTACG
AGCAGTGGGAGGTGGGATTGGCGCTGAAGCTTGAGTCATATCTGGCTGAGTGAGGCTGCG
ACCAAAATCGGCCGGAGAAGAGGAGAGCACATCAACATCGAGGCTGATGGGAGTCCAAGC
GGGAAGCTGGGGCAACGCTGCTTGATGATCAAGGCGCGGAGGGCTTGCAATGGTCTCAAC
ATGAGTTCGAAAAGGCTCGGAAAGTTCTTGGTCGCTCGGCTGGATCTGCTGAGTACGGGC
GCTGGGGCTATTGAGGATATTGTCGCGAAGGAGCTCGTCCACCATGCTGTCGACGCGATC
AGCAGCAGAGAGGTGGGCGAAGCTGTTCTCTCTTTCAGGTGCAAAGCCAGACTCGCTGGA
GCATGTCGTAGCATCGGCTGCTTCGTGTTCGACCGATAGATCGTGAAGCTGAAGGCTATC
ATCGCCAGGAGCTGGACTTGGCGGACCCTCGATGGAGGAGGTCTCGCGACTGTCGTGGGA
GAGATCGGGTTCGGATTCGGCTGAAAACACGTCGGCGGGGTCATCTGAGGTGGTCTGCTC
ATCATCAGCGTTAACGACGTGAAGCTGTCGCAGTGGCGTGTGAGCGGATATAGAGGCGTT
ACCGTGTGTCCAACAGTCGGCATCTTGGGGAGGATGGTGGTGCTCTTCTGTGTCGTGAAG
ACTATCAGCGTCGAAGCTGCTCTCCTTGTCAAATTCCTGCACATCGAGAATCTCATCAAA
CGTGACTGTCTTCCTTCGCTCTCTGCGAAGAGGGCTAGACCCGTCGTGCCTAGATGCGGA
GTCAGGATGAGAGGATTGTGGCGAGTGGTTCATAAAGCGTGGACCGTGAAGTCTGTTGGA
AACGAGCAGGCCCTTGGAGGCGGCAGAGGCCGGACTGGATGGGGAGGAGTGTTGAGCTGC
TGCGCGAGATGGAGTGAGAGGAGGGGAGGAGACGTCGTCTACGTTGGTGTTTTGCTGGCG
GAAGACGGAATTACTGACGTAGTTTGACTCGTGGAGCCTTCCCAGGCTTTTACGCGGGAT
CTTTCGCTGTGAGCCTTTGACGTCGGGGATGGAGGCATACAGGTTGAAGGGGTTGCTGTT
CTCTGCATCCTCACTGACAAGAGGAGAGGCTTGAGGCTTGAGACTCTGCTGGACAGCCTT
GGGTGAGTTGGAAATACCAATGCCGAGACCAAAGGAAGGTGATGGGAGATGTTTGCGCGA
AGGAGAGCCGAGGGGAGAGTTGGAGAGCGAAGGTGGTTGGCTGCCACCATCGATTTGTTT
GAAAATGCTGTTGGAAACAAGACCATGATTGCGAAGCGACTTGAAGTTCTGTGTCTGTTT
CTTAGGGCTATGAAGGGATGGATGCTCCTCGGTGTTGTGTTCGGGAGAGATTTGAGAGTA
TGATACAGTAGTGTCACGCTTTGCAGTTCTTAGAGGCGACCACCCGTTTGTGCTTGCGCC
GAGGATGGCAGCTGTAGAGGAAGGCGGGGTTGAGGAAGTGTGAGCGCTGGAACTGACGGC
ACTCGAGTTAAGGTCGCTCATGGCGACGACAGGGACGATAGGAACGATAGGAACGATAGG
AACGATAGGAACGATAGGAACGAAATGTAAGAGGTTTCGGACTGAGGGATGACAGCGACG
ATATGAAGCGTTGGCGTCGGCGTGAATCTTGCCTTTTCTAAGGGCTAGGAAAGTTAGAAG
TTGGCCAAGATGGACAAGAGGTGATGAAGAAAGTTGATCAAGCAGAGACTTGTATGGTTG
GAAGGATGAGGGCGTAGGATCAGCAAGAGCACAGGGCAAAGCAACGGCAAGCAACGGCAA
GCGACGGCAAGCAACAAGCATTTACCAGTCAGACGGCTGGTTCTTGCTTGTTTTCGAAGC
TGGCACAGAGTGACAAGCGGCAACAGGAGCATTTTGTGCACGATGCGCCAAGCTGTTCAA
CATCTATACACGATACCCGTGACCATTCACGATTTAACCTAACTTATTCACAATTGATTA
AGTTAACTTGAGTTATTCGTGATTTTTCGTGTTTCCCACTCATCTATCACGAATCACAGT
CGTGAGTCTTCCAGACAATCAATCACGAATGAATCAGTCGTGAGTGAGTCAGTGAGTCAG
CCAGTCAGCTGCTGCACCACGATGCATCCCTGCGCCACTCGTTCACATCTTGCAAGCGCT
TTGTCACCTCGTGCGCGTGCTGCTCGGTGCGGGGCCTACGCTTGCAGCCAACACAGCAAC
ACTTCTTGTTCATCGCGCCCTGTCAAGCAAGGTGTACCAGAGATGACTAGGCAGCAGAAT
CCACAAAAAAATTTCCGCAAAACACAGCCTCTGAAAGGCGGCATATGACGACGGCTCTCG
TTGATTCTCCGACTGTGAGAGTCTCGCTCTTCATGATAATGTAGGCCAACTTTTCACGCG
GGACACTCATGGCTGTCTCATCAGAGCATCCCGTCCGACCACGATAGCTTTTCTGCTTCG
TGATTCACGATCGTCAAGCGTGGGAAATCAAGCTACCAAACAAAGCCGCCCTTGACGTTT
CAATCGGTGCCCCTCTCTAAGATCACATTCGTGATTGGGTTGCCAGCAGACCTTCACTTT
GCTTCCCGTGAGTTTTGCGATCGTACCTCGGCGCAGTACTCACGGGCCTGTTACAGGATC
AATCGTCATTCGCAATCTCGAGCTCGGTAAAGGTTTCTTGTGTGTGACAAGGTCATCATC
TCCGTTGACTGGAAGAAAATCAACTCGCGTTGACGCGTTCAATTTTCAATCACGTGCCCT
AGGCTCGGAAATTCTGTCGCTCAACACGCGACAACATTCACGATTCGTGATTACCAAGAT
TAACAGTAGCATCACGAGCATCGTGGCTAGTAACCTACAGTCACGAGTAACTGCTAACTT
ATCCGTTTTTTCCTACTCACAGAGAGAGAGAGAGAGAGAGAGAGAGAGAGAGAGAGAGAG
AGAGAGAGAGAGAGAGAGAGAGAGAGAGAAAGAGAGAGAGAGAGGGGAAAAAAAGGTATC
GCCGACAGTCATGAGTCAAGCTTGTGCGTTCTGTCCTGGCTTTATTCATCTGCATCAGAA
TCCATCGCTAAAGGAGAAGGAGATCGGTTCAGTGCGAAGCTGCTGCGCCCCGCAAAAGAA
GCGCAACGCTCAGCCGTCCGTGATCGCTGTTCAACCAAATGTGAGGTATTCTGCGTAGGC
GATTCCATAACTAGGCTGCTACTTGGAAACACAAGCCTCGGCCTGTCGACTTGAGACAGA
TGACTCAGCTTGAGCGTCTTGCTGTTTGACTCTCTCTGCGGTGTCGACATGACGAGCAAC
CGTTTCGAGTCATTCGTAGCCGAAGATGTGCCACTGGAAGCTGAAGCAGAGAAAGAAGCC
ATCGCAGTCAAGCCGAGCGATCGCATATCGTTCATGTCGCCTCCTTTGTCCATCCTTTGC
GATGACAGTTGCGCATTCAGAGGCTTGGAAGCAGCCATTTTGTGAGGCTGCGTATAGCCA
CCATTTGTGCTGCTCCGCAAAAATACGCCTGTAGCCGCTCGTGCCTCGTGACTAGGCCCC
AATGTTGCACTGACGCTGCGCGATAACCTTCGTCCCATGTTGACCTCTCGTCCACGTCCC
AACACACTCGATCGCTCCGCCAAGATGTTTCGCTTGACTCTTCTCCCTGCCTGCTCCTTT
TCTAGCACATCTGACAGCCCTGCGCCTCCAACAGACAAACTGGACGCTCCTGCTGCTATT
ACGCTTGCGTTCCTCTTGGCAACTTGCATCGGCGGCGAGCCTAACGATTCTGGGCGCACG
CCCTTACTAGGTCGTGCTGGCGTACGTGACTGGAGTGAAACAAAGCACTTGCTCCTGAAC
AGCGAGCATTGTCGAGGCAGGCTAGCCTCAAAATGCGGCTCCACTACGCTCGAGCATAGC
CATTGAGCATCGTCCATATCGTCGTCCTCGACCAATTTACGAACCGAGGAACCGAACAGC
ACCCCTCTCGCCTTCGTTTTAACACGACTGTTCATGTCACTCGGCATGCTCTCAGTGCAA
ATGTCCGAGAGCATGTCGCCAATCTCGGAACCGATGCCTGCAGCAACCTGTCTGAGACAA
AGTATATCAACCAGCGCTTCGAGCCTCTTGCTGAGGTGGTCCACTGCTAGTACCTCTACA
CCTTCAGTCTCAAGGACCTCGCATTCTCCAGAATCGCCATCGTCGTGTGACGAGTCGGTC
GCAAGCCTGCGTACTTTTTGGTTCCATGCAAATACATCGCTGGAATCTGAACTCGGCCGT
GTACCTCTCCATCTTTTGGCTTTTTCGAGTTTGCGCGACCGTTTTTGCGGCTGTTCGCGA
TCCCCGTCGCGAAATGTCATTGTTTCGAAGCTTGGCATGTTGGTGGGACCTGAGCCGATT
ATGCGACTGCGTGCCGTTTCCAAGGCTCTGGGGTCCTGTGAGGCAATGTGCAAAAGGCAC
ATGGTGATCAAAATTTGCAGTTGAATTCTGTTGAGCAGCCAGAAAGGTTAGATCTCAGTC
AACCCGACAGCTAAGAACACCTTCGAGCATCTTCCGTTCGTACTTACTCTCGACTTTGCA
TGGACGACACCCAGCGATCACGTAGGATGCCTACTTCTGTTGCACTGATCCCGGAGACTG
CTGCGTCAAAAACCCGCTTAGCGAGCGTCATCTCGCATTCGGTCAACTGGCACAATGTGG
TGCTGTCGGTCAAGCTTTCGGAAGAAGATTGCAGGTCGCGAGCTAGGGCTTGATGACGTT
GCGATATGGTGTTGCTGGAACGAATGAGCTCACATAGCCCCAGGAGAATGTCGTCCAGCC
CGTGCGACGATTTCAAACGGTCAATGCAACGGAGAAAGTGGGCAAGTCCCGTGTGGTGCT
CTCCAAGCCACAGAGTCTCTGCATAGCTATCAGAGAGTGTCTTTGATGCGTTTCTGTCGG
GTGGGTAGCTCTGTGCCCTTGGCACGGTCTCGTCTTGGCTACCGAACCACGCAACGCCCT
CGGACTGCTCTAAAAAGCATGCATGGGGAATGCAGAGTGCTCTTGACGCGCTCATCATTG
GCCGCGAAGGTCCAGCCTGGCATTGAGGATTGCAAGCATCTGACGAAGCCAGCAAAGCCA
TCTAGCGTGTCGTTATCGAGAATCGGCTTTGGATGTTGGAGGGCAGAAGGATTTGTGGCA
GTCCTCACAGCTGAATTCCTCAAAATCCTGTTTTGCTGCACTTTCAGTTTGCTTCATGCA
TCTCCAACACCTCCACACTCACTGGCTCATTAACGCGAGACGCGCTACGCGAATCTCGAC
GAAACACGCAAAACTTCGGTGGGATGCGAGTTTATGATAGTCACAAATCTACCTCGACGG
AGGGCCCAACACAATCGGCCAGTTGAGCTGCACAATCATTCTCATTGGAAGGCTGTGGTG
TCTTTTGTTTGATACCGATCTGACAGAAGATGCGCTATCCGATTTCGCAATGATAGATCT
GAAGGTGGTGTGAATAAATGTATCAGAACTCGAACTCGATGGTCCAGTCCGAAATAATGG
CAACAGCTGGATCTTTGATGATCAGCTCAGATGCTGTGCTCGAACCCAAACCGAAGGCAG
CGCCCTTACTCGACGAGCTTGAGCCACTCTTCCAATCCCACTCGATCGCAGTAGTCTGGG
TTGGGCCACTGACGCGATTGCCGTCGATTCGAACAGCTTTTGGTTCGCGATCCAAGCCCA
GTACGACGAGCTTCGACACGCGAACGCTTTTGATCGATTCGGCGAAAGCATTCTTCTCTT
GGTAAGGAAGCAACTGTTTGCTGTCTCCCAGCACCAAGTGAGTATCGGCCATCTTGACGC
TAGCCTCATCCATGCTTCGCAACGAATGCATGCCTGTTGCACTGTTTCGAGTCCACTCGA
AGCGACGCCATACAAATTGACCCTCCTCAAAGTCATATGTCTGGCCATCATCCAGATACA
AGCTTCCCTCGGCAAGAACGTCTTTCGAGCCGCTCTTCCCTGTACGCTCTTGCTTGTCCA
GGGCAATGACCAGCGTGAAGGGATCCGAACGGCCCAACTCGGCAGCGCGTCTGGCGCGCT
CTCGCAACGGAAGGATCGATCCACCACGGTGGAGCAACGGCAGCTGCTCGGTCAACGGCG
CCGGCACCGTCACACTGCGGCCGCGTTCAGAGCCTTGGTAGATTTGGTGCGTGAAATAGT
TGTAGTACGGTCGGTCTTCGGCCAAATACACTTGGACCGAGTCAACGTCTTTGTCTACCG
CAGGACGCACCAACAAGCCCGAGTCGCCGATATAATATTGCGTGTCGATGTCGAAACCCT
CAGGATCGTTGGGGAACATCAAGAATTGAGGTCGCAACACAGGCATACCTGTTACTGCGT
TGTCTTTGAAGGCCGTGTACCACATAGGAAGCATCTGGTACCGCAGCTTGATGAGGTCCC
TAACGGCACTTCGAAGCGGTTCCTCCAGAAGGTAGGGCTCTCTTCTCTTGGTGTCGATAT
GAGCGTGCGCTCGGAAGAAGGGTTCAAAGATGCCCGCCTGGTACCAGCGCACAAGCATGT
CCGGAGTCGGGTTGCCAAAGAAACCACCTATATCAGCACCACAAAAGCTCATGCCGCCGA
TATTGTTGGCCAGAATCATGGGCACGCTGACTGCGAGGTGCTCCCATGTCCCCAGATTGT
CACCCGTCCAGATGGCGCCGTACTTTTGGGTTCCCACCCACCAGGCGCGGGAAAGGACAA
AGGGTCGACGCGGTTTGCCGCCTCCCAACGAGGCGGGCACCAAAAGCTCTCGATCGCGAA
GCCCGCGTGCGGTTTGATTGTGGAAAAGCACGCCGTTGATGTTGTGCAGATCTCTATGCT
CCCAACCGCCGGCGTGGATGACATCCTTGGGCGAAGTGACCTCAGGACCATTGAAGATGG
CTGGCTCATTCATGTCGTTCCAGACGAACACGTTGCGGGCATTGGCACGTATTTTGCCAG
CAAGCTTGTTGCCCACGAGGCTGAACTGATCAGCCCACCACTGCCAACTGGCAGGCTCAA
ACATGTCGAGCCAGCTGGCACTGCCGCTCCAGCACCAGCCTTCGAACTCGCCGTCGCGGT
CCGAGTCCTTGACAAGCAACTTTTTGTCCTGAGCTTCAGCGTAGAGCCAGTAGTCTCGAG
TGCGCTTCAGGTGGGGATCGATGATGATGACGAGCTTGCGTCCTTTGTCGTCGAGCGCCT
TGACCATGGCTTCGGGATCCTTGAATGCCTTTTCATCCCAGACGCCGTACATGTGATCCT
TGCTGTACTCGATATCGAGCCACATGACATCCATGGGAATGTCTTCATCGTCGAATCGTT
GACTCACGTCCTTGACGTCCGAGTCAGTGAGGTAGTTCCATCGACACTGGTGATAGCCAA
TGGCAAAGTATTGCGGCAAAACGGTGCGACCGACCATCCTGGTGAAGTGGGCCATGTTGG
TCTGGGCATCAGCAGAAGTGAAGATGAATAGGTCAAGAATACCTGACTCGGAGAAGAAGT
GTGAGTACGAGTCAACGCTGGATGACTTGGAGTTCGACGACTTGGACTTGTGCAGATCAA
TCCAGGTTTCTGCACCATTGAGCCAGAAGACGCTGACGGCGCGGTCTTTGCTCTGGGCGT
GCAAAACAGGAACGCTACCGTAGAGGCTCATGGGAGAATTGTAATCGTACTCGAAAACGT
CGGTGTTCATGAGTCGATATGGCTCGTCGAAGCGATCTTTCTCGTCTTGAGCCGCATCGA
GCCCAACAGGAGCCCTTGTTGAGCGCAAGGAAAGAGGAGAAGCATGCTCGGGAAGACCAA
AGAGGTGCGAATATCCGGGGAAGGTCATGTCTAAGGCCAAAGCTTCTGGGCCCTTAGGCT
TGCTATCACGACGAGAAGCCCACGTCTCTTCCCATTCGCCTTGATCCTCCTGCTCGAAGC
CAGCCCATTGCGAGACGAGCGATTCACTGAAGCGAGATGCAGAGGAAGAGCCGAGGATAG
CTCTTTTGTTGCGTTGGAAGACGAGCTGTGACACTTCCTGATCTTCTTGCTTGACCGTGG
GGAAAGGCTCTGGTTTCTTACGATAATGCTCCATGTGCATGAGGCCACGGTCATTGAGAA
TGACCTGCGTCTCTCCATCCCGGAGTATTTCGATCTTGAGCGGCGAGTAATTGAGTTTGA
CCGAGCGAGAGAGCTGCGGTCCGAAGTCAACCTGGAAGCCGTCCGTGGTAGTCTGGATGC
GGGTGTCAGAAGGTGCTGAAGCCAGCTCAGGGAGCTGTTCGATGGCCCATACTGCAGCTT
CGTCGTAGCGTTTCCAGTCGCCGTATCTCTGACCTACTTGATCTGCGCGAACACGAGCAG
TGCCATCTCTGAAAAAGGTGAGAGAGAGCTCGAATTGGATATCAGGATGAAGTGCAGATG
ACAAGGGAAAGCTGATGCTAGCGTTGCTGTGCACAAAGTTCGGTGCGGGAGATGGAATGT
AGTAGGGCGATGTGAAAGATTCTTTATGGTCGTGCTGCCATTGCTCGACGTACTCTGACT
GTCTTCGAATCCTGCGACAGAAGGACGAATCACGGCACTTTTTGAAGTCGTGTTCTCGTA
CTGCCTCGGCAGGTCGAGCGAACAAAGCGCCAACAACCAAGAGGCAGCTACAAAGCAAAG
TGCATGACCAGCGATGCTTGCTGATCATATTGACGTATATGCTGAGATCTACACTGACTC
TGGCAAAGCGGTTCAAACGGTGATCGAGTGCCAAATGGAACAAGCCGCGTACAAGAATTC
ACAAGTCTTACTGATCTGAGGGTCCGTGCTGTTGGTGGAACTGGTCGTGAGTCTCCTCTC
GCACGGCTTACGCTCCGACTAGTGACTCAAATCGGATTTCGGCCATCAAAGCTGAAAATT
TCAGATTTAGAAAGGAAAAACAAACTGGAAGAAATCGTCAATCGTGAATCACGAATCAGT
CACAAGTGAATGCAATCAAATTTCAACGTTCGTGGATAAGTTAGCTTGATTGGTTGGTTA
GTTGGTTGGACCCTGTTGGCTCAAGTGATTCCTCGACCTTGCTGCTGGGCTCCATCCAAC
TCAGGCTACCACCATCGCAGGTCGAATATTCCGATATGGTCCTCTACGTCATCGGCCTCG
GCCTTGCCGATGAGAACGACATCACTCTCAAGGGATTCCATGCTGTCAAATCGTCCGAGC
GCATCTATCTTGAAAGTTACACCAGCATTCTCATGGTCACGGGCTTCAAGGAACGTCTCG
AGGCACTCTACCAGAAACCTGTCATTCTAGCGCACCGCGAGACCGTTGAGCTCGAAGCTG
AATCGATCCTCGAAGGTGCTGCCACTTGCAATGTATCCTTCCTCGTCGTTGGCGATCCCC
TCTCAGCGACCACGCATACTGACCTCATCCTGCGAGCAAAGCAAAGCTCTCCGCCCATTC
CAGTCAAGATCATTCACAATGCCAGCATCATGACCGCCATCGGCTCGAGCGGCTTGGCTG
GATACAACTTCGGCCAGACCGTCAGTGTTCCTTTCTGGACAGAGGACTGGAAGCCAGATA
GCTGGCTTGAACGCATCGGTGAAAATCTCCACATTGGCCTTCACACCCTCGCCTTGTCCG
ACATCAAAGTCCGCGAACAGAGTGCACAGGACATGAGCAGAGGCATCCTCCGCTATCAAG
ATCCCCGCTACATGCTTATCCCTCAACTCATCTCACAACTCATCTCGGCTGCGAATTCAC
ACAAAGTCGATTACCTTGACCCTAATCGCACACTTGCCATCGCTCTTTGCAGAATGGGCT
CAGAAGACGAACGCATCGTCTCGGGAACATTATCAGAGCTCTTGGACATGGCAAACCCAA
GTCCAGAGCAAGCTCAAGCAGAAGGAGCAGAAGACGACGCAGACGAGATGGCTAGCGAAG
CTGAACTCGACAAGCGACGTGCTGCGAGAGCAGAAGCCCGTGCCAAAAATGTCTTCGGAG
AACCGCTTCACAGTCTAGTTATTGTGGGCAAGCGTCTCCATCCTTTGGAGCGCGATTACG
CCGCCAACTATGCTTGCCCAGGAAGCAAATTCGTTCAGGTCGCCAACGACGTCTACGGTT
GCAAGGAATGATGCAGGCCGCCTGCCCTCGATCTTCATTTCATGGGGAAAGGTTCATCAC
TGACGCACTGATTGGTTGCACTACTATATGCACACAAATATCACGGACAAGCATGTACAC
GAATCAGGTCGTCTCGGTGCCGCATTTTGATTGATCAGATGACTTCACATGTCATTACGG
CAGCGACTTGTCAAGCGAGCCGCACATCCCGAATTGTGTCCGGTGTACCGCTGCGCTGGT
TCTGTGACGATTCTGGACCCCAGTGCTCAGGTGTGCCCGTTCTGAACAGCCGACTCAAAG
CAGGATTTTGTGACCTAAACCCAGTTCCGTGAGCTGAAGAGGGACGTGAACTTCCCCTGC
GTTCCGACGCTTCTGTCTTGGTATTGACCCTTGCTTCGCCATCCATTCTTTGCGTCTTGT
CATCGATCGTTGCCTGCCTGGCTCTGCGAAGACTGTTGCTATTTCCAGTACGTCTAGGCA
ATACTCTATGCCATGCCCCTCCCTCAGATTCCGAATCTGAGCTCGACAAATGGCCATCTG
CTCTCGCAATTCTGGGCAATTCTGTTGCAGCAATATGCTTGTCAAGCTGGGAGTGACCAA
CGGGCCAATCTGCAGGATCTGGCGGTGGAGCTGAGCCAGTAGATGCAAGTTCGCTCGCTG
GGATTACCGAGGAGCGATCGCTGGGCTCTTGAATGTCTTGTTTGCCTTCCGTCCTATCCA
AAGCCATCATAGCCCTCACGTTCTCCACGGGCTCCAAATTAATCAGGTCTGACCTCGCTG
CGCGGATCGCTTTATCCTCGTCCTCCGACGTATTCGGTGCATTCTCGGAAACTTCGCCAT
TTTCGGAGCGCTCTGTCCAGTCGGAAGACATGCCAGCTGTATCGTCGAGCCTCAACGACC
CAGTCCACTTGTCTCGACCAGGTGTACCATGACGTCGACCATGTACAAAATCTAGCTCCG
GCTTGTGTGTCGCAGTAGATCGATTAGGACGTGCGGCGCGTCGGGCCATGGCTGACGATG
GCATCAAATTGAGGTCTGTTCCATGTGGAGCTGCAGGAAGATTGAGTGTGTTGCTGCGAA
GTGCATAACGAGGCACATCCAACTTTCGGCGTGTTGATGTCCTTGACAACCGTCGACGAT
ATGCTGCTCGATCTAAAGCGTCCAAGGTCTCCAGAATCATCATCAGGTGACCTGTGGGGC
GTGGATGCGAATGCATGCCAATCATTTTTTCTCCCCGTGGAGCGGCACGACCAGCAAAGG
TGGCGAGCAAAGTCTTACCGCTTTTGCGTGGATAATTTTGTGAGCCCACTTTCGGGCTTG
CGACAATTCGTGGTATTCCTGGAGCCTCGTACAGAGAAAAGCGACTTGCCAGCTTCGCAT
CTTCTACGTTACATCTTGCAAGGTGTGATCCTGAAGCGGATTTGTTGCTACACTCGGGAC
GTGATTCCTTTCGAGCCTGACTCAGCTTGCTTTCCCTCAAGGGAGAGACTTTTTGTCGTC
TAGCATCAAAACTTGGTTCGACACGATGAGTCGCTTTGCTTGGAGACCCTGAGACGACAG
TCGTGGCGTCGATGTGTGCTTCACTCCGCTTAGAGCCGCGCCCGATCTTGTTGAAACCAG
CGTGCAGAAGTGGAACGGGCCTCGATCCTCTCGTCATGCCAACGAAGATGAATACAACGA
GCAGCATGACCAGCTGCGCGATGGAAAGCCTTTTCTCGAGAAGAACCTCTTCTGCAAGGA
TCTGTACTTCACGAAGCAGTGCTCGGCGCTCGTTATCGGCTTGTTGTCGGTGTACATCGA
ATTCAAAGATTGCGCGCTGCAGATCCACGTGTTGTCTTCTTTTAAGCGACTCGATCTGTT
GCCAGTTGCTGGCATTCAAGGCTCTCAGCATGTTTGACAAGCGCGTTTCCTGACGGCGTT
CCATGCGAGCGAAGACTTCGCGCAGCATCTGCCCGCTGTGTTCGATGTAGCTGTGACTCA
AAGTCGCGTTGGACTCGAGAGCGTTGAGACGCCTGTGGATAGCTCGATAGACTGACTCGC
TGCCCTGACTAGCCTGCTGGCTTGGCAAGCTCCCGCTGGGCCTTTGCAAGGTTGCGCGCC
GGCCTCGATCGAGATCGGACTCTGCACCATTTGTGGCTGCAGGTACAGGGCGAGACTTGG
TAGGCGAATCGACTGAAGGCCGATCTAACTTTGCGGCCGATCCCGAATCCAGTGCACTGG
TGGTGTACCTGGCATCAGTGCGGAACCGTGAGACGTGGTAAAACGGCTTTGTCTGCCCTC
GAGGACGAATGCATATGTTATTGGTTCGCGCCAAGAAATTCGGATCATTCTCGAGAGCAC
AGTGTGCTGCATCGGCAAGATTCGACCCGAGATCATCGCCTGGAACGGTGTGGGTAGTCG
CGGGCGTACCTGCCTGTCCTGATTGAACTGGTGCTGATGAATTCTGTGAGGATGCGTTGT
CGATTTGAGCTACAAATGTAACACCAATGTCGAGCTCGGCCGCTTCGCGGATTACCGTTC
GGTTTTGATGCTTACGTTGAAAGGCTTGCTCGTGCTTTCGCCAAATGTCTTCATCCTGGG
ATGTAAAACCGGCCGAGTCTATACTGGGGTGGAGATCTCGTGCCACCGGCACTTCGGCGT
TTGGTGCGTCTGCTGATGTGAGCGAAGGTCGTTGCACGTCACCAACTGTATCCTCTTCCG
CCTCGCCGACCTCTGGAGCGAGATTCAGCTCGGCACTGTGCCGTTCGAATTCCATCTTGA
TTGCCTCAATCTCGGTTATTCCATATACACGAAGTAGGCTTACGGGACAGTAGAATTCGC
TGCCGAAATGCTCGAGAAAGTCGATGCGAACGTAACGGAAAAAGTCCTCTGATCGTGGTG
CAGAAGGTATGCGAAAGACTTGCTGTCCGCGAACGTTGCGCGCTCTAAAGACGCCAAGCT
GTGTCCAGTCGTTCTCCATTCCAGTCAGCTGTGAAGCCGCTGTGACTGTGAACTTCTTGA
ACATGTTGCTGAAGAATTCGTAGTTGGCAAGTACGATGGTATCAATCTTGATCTTCTCGC
AAAGCTCGACAATAACAAACTGGCTGCCGCCTTTGAGCTTGCCACCCGGTTGCGGACAAG
GAGAAAGCATGTAGCGATCTTTCTTTTCGCTCAAAATCGAGCTCGCAAATTTTGCTTCTG
GATTTGTCCTATGCACGACTGCGGCGCAGTCCAATGAGGCGAAATTCCATCGGTGCTTGA
GCTTCAACAACTGCGAGCTCGTGGCATGTGCAGCCACGCTAAAGCCCACTTTATGTGCAG
AAGATTCCTGTGCCTCGTCTAGAATGCTTCTCCTGGGTGGTGCATCGGTTGCCGTGGTTT
CCGTAGCTCCGGTCTGCAACGGCGCCGAGGTCTTAGTCGCGGACGGAGATGTTGATGTGT
AGTCATCGCGCTGGCGGCGTGTGGTCTGTGCAGTCGAGCCTTGATGACCATCTCGGTCAG
CAACCATATGCGCAGCTTGGTAATCGATTTCAGACTGCTGTATAGGTACGCTTGGATCGG
TCGAAGGCGATCGCACCTGTGCGGTGTGATCCGAAGCATCTGCGCGTGCATTGTGTGTTT
TTGCCCTTCGGAGCTGAGCAGATGGGTCGTTGGCATGTCGCTCCTTCCACTCGTTGAAAC
TGAGAAATGCACCTTGCTCTTGTTCGGCTGACCAGGCATCGTATTCGCTTAAACGAGAAG
TGTCCTGATGGTGTGGTACGCGACTACCGGCCTGATTCGAGCTTTGAAAGACGTTTGAGT
CCGTATCCCGCGTAGTTCGGATTTCTTTGGTGACCGACTCTAATGCTGGATGCCATTCGT
GTAGTCCGTCCCTCTGTCTCCAGAATCCCACATCATCCGGCCCAGGATATGAAGTGTCTG
GTTGGCCGCCAGAAGGGTCGGTGATGGCGTTCTCTGACACGGCATTTTCGCAAGTGAAGC
AGGAGGAATCGGTTAGTTCTGCAAGGTTTTTGGCATCTAAGCGCTCCTTAGCATCTGATT
CTTGCACCACTACTGTTCCAGAAATGGCATAAGCAGCCTTTGGCAGCTTTTGAGATGCTT
GAAGGTTGGATTCTGTTTGCATCAAGGGTTCGACCTCTGGAAGGTCGCAGATGAGTAGGT
CAGCCGCTACAAGCGGCGCGAGCAATTTTGATGATATCCTACTGTCTGTATCTTTCGAGC
CGCCAGAAGGAATGCTGCACACCTGCTCAAAAAAGTTGGTCGACCTCCTACATCCAGGGC
GGTTGCTCGAGTGTTCTGAGTCTGTCACGAGGAGCGAACCTGCTGGAAAATCTTTGGACA
AGACACGGTCCTTCCTCGTAGGAACACTGTCAGCAGATGCTTCCCCTACATTTGCAGAAG
CTCCCGAGTCCAAAAGCGTGTAGGAAGGCTTGATGAGATGAGCTAACGCGAGCAGGACAA
ACGGCCGAAAGAGCGTTGGGCGCATGTCTTCGAGAACAGCTTGTCTGTTTGGTTCAGTAG
CCAGGCTGCACCGTGTGAGCCATCACACTTTTTAAGTTTGTGGGTCCCAGCACATTTACG
TCGGTGTGGTTCACGAAGACAGGGATGGTGATCAGAAGGACGGTCGCAGTGTGCTGATGG
AGTGCCGTTTGGACCACAAGCCACCGCTGAAACGTGGAGGTTTTGGACACTCCCAGCAAC
CTCGTAAATCACGAATCTTATTTGTGATTTCCGAGTCCCGACGTGACATCACGCATGTTC
AACGTTTCATGTGACACACGTGACCACGGACACGATACAAAGTGTTATGTCAGACTACAA
CAACCACGAACAGCATTTGAACCCATCAAAGGCGCACATCGTTTGAGATACGATGCTAAC
AGCCTTCCTCCCAATCAACAGAACTGCAGATGGCGGTTCCAAGTCCGATTTTCACACGAC
GACGATGCAGTGCATTCGTGATTACCACTCGTGACTTTGGAGAACGAGTGCAAAAACATA
CAGTCTTTGTGAATGTCACCGGCGTGACATGACGACACAAGCGTTGAACGTTTTCATACG
GAACTCAGATCCTGTGCCTGTGGGGTCGTGCAGCGCAACTGCCAGTTTGCAAAAGCGCGC
ACACAGCTTGGACAGGGGCACAAGCATGGTGGAACTGAATGTGTATTCACGATTTAGTTC
ACACATTGCCGAAAACAGATGACACCAAAGGGTAAGTGTGATGATGGATAAAGTGGATTA
TTCCTGCTCCTTCCTCATCCAAGCGACAATCACTATCAGTCTTCGTCACTCGAGCGTGTG
TTCGACAGTGTAGAAATATATTATATTCGTGATTGCTGTCAACCACACACGTCTGCGCCT
TCGGCTGAAAATCGACGTATTCGAACCAGTCAGAACCCAACCTGAAACCGCAGCACCCAC
ACTGCGACACGCAACCCCTGCCGTTAGGCCTGCAACCTTAAGCCAGCCCATGCACCGCGC
CCTGCCACCTCTAGACAGGCGTATAGAAACTGTTGGCCCTCTTCCCGAGCGCTTAGCCCT
CCATCGTTAACACATATCTACAAGTGCTCTCGCTTATTATTCGGCGATAATCGCATGTCC
AATTCGTACAAAGCGTACAATCGTAGCTTTGCTGGTCTTCGCGACGGCAGCCCTTCAGCA
CTCTACTCGCAGGCCTCGCCTGCGACTAGCAACCACCTGGCCGTGATCATTCCATCATAA
CTCTTTCCTAAAGCTCTATTCTCCTTCATCAGTCAAGGTGGTTGCATGCCCTCCCCAGAC
CATCCCGAGCTTGTATGTATTGATATCAGAGCTTGACCAATTCCCAGCAGCCGTCATCAA
TTTCGCGACAGTTTCCGCATATCCTCGACCGCCCTCTGTCCGCAAATCGACATCGGCCGG
ACCTCTCACTCATGACTGTCGCTATGATCAACGCCTTCTACTGTGGCCCTCTGACCGACC
TTTGACCAGCGCGTAGGTGAGTGGCGCCGCTCTGTTACTTGTCCCCATATTGCTTTCTTC
GCCACTGGCTTCAAACGCCTCGTGCGACAGATACAAATCCTCGTGTGCCATTAACTTTGG
AAATAGCCAAGTCAACTAGATCCATAGTGTCTTCAGTGAATGTTTTGACTAAGCTCTTCC
TACTGTACAGGCCCGCAAGCCTGGCGTTGTCACCCATGTGATCGGTGACGGCGCTGACGT
CGATGTCTTGCACGTTGCAACCTTCGCTTTACGGGTGCTCCGCCTCAACTTCAGTTGTTC
CATCCCTCCGTTCTCCATCCCCTTAGTCACGCTTTATAACAGTTGCAAGACGAGATGCTT
TAATGCGGACTTGGGATCTTTTACGTCGCTACGTCGCTGTTAAAGGCCTCAGCACGCCCC
TTACCGCCTCAACCGTCAACATCGATGGAAGTCCAACCTCACCAGTCGGCTTTCGCCATC
TCTCTTCTCTTCGTCTCAGCGCCGTTTCGCAAGCATGTTTATGGCCTTCTCGCTGCTGCT
GTCTGGTGTTGATGGACAGTGGGCTGCGGTCTGCATCAAACTTCTAGGCATTCGGCAAGG
CACTTCAGGTGTCCTCGACTGCGCCCGATGTGGTGTGGAAGACTGTCCTGCACGCGCAAC
TTATGAACGTTGCATGGGTCTGCATACGTGATTGGTCGCCGCTTTCCCGGCCGTGAGTAG
ACCCTTGGCAAGCATGACCTGCGACTACAGCGGAGACAAACGCGCCTGTCGCGGACGAGA
AGACGTCATCTGTCAGCCTGCACACTTTCCCCTGAGTTTCGATCATAAGTGGCAGACTCC
TGCGCTCAAGACGGTGTGACGATAGCTCGAAAGTGCGAACTGTCAGAACATCTGCGATTC
ACGATTGGCGTTCAGTCCGATCGTCCACAATCACACTTCATTCACCCAACCGGAACACAT
GAGTGACCACCGGACGGAAACAAGTAGGTGCCGCTGCATGGGGAATCTTATCCGCGGTTT
CCGGTCATGAGTGTTCGATCGAAGCTTGTACGAAGTTCATCCGCTAGCTACACTGGCGGG
AGGGTTCTGCTGTTCTCATGACTCATGCCATAGCGGAATACACCATTGGCCACATACTCG
TACTAAGAGGTAGAACCTGAAAGAGAACAGACTCATGCATCTGACCAGTTGTGGCCACGG
CTAGTCAGTCGTATGAAGAGCCGACGTATAGGTAGAAGCCCATGTACATAAATCACGAGT
GGTCTCACTCGTTGGTCTCGCTCACTCATTGGTCTCTTTCACTCGTCAATCTCACTCGTC
GATCTCGCTCGCTGGTCTCTCTCACTCCTTGGTCTCACTCGCTCGTTTGGCTGCTGACCC
TTTACTCACTCGTCCATCTCACTTGCTCACTCGCTTGTTGGCTTAGATTAATTTATTATA
TTCATGATTGCATCGACAACAACTGTGGCGTATTGAGCTGTATGCTGGGACCGGTTGATT
CTTGATTGATAGGGGGTGGTTGCCGGGGTGGTTCCTTGGTCGATTGTTTCCTTGTACGAG
AAGGGCCGTGGTGCGGAAGTGTTTCAAAAAATCCAAAGGGTTCTTTGTCGTGATCACCGA
TGGCGCTGAGAGGGTCAACATCGAGATCAATGACGAAGGTTTGCATGGGAGGTGGAGATG
GTGTTGTTGTTGATGCCAAAACAGCATCACTGCCATTTTCAGACTCGGAGTCGCCTTCAG
AGACATGAGACTGCAGCCACAGGAGATGCTACCTCTTCCTCTTCCTCCTACTCCTGCTGG
CGGTTTCCTTGTATTCGATATTCTCGGTGAATCCTTAGCGGGCGCTGGATGATCGAAGTC
TCCCTTTCCTTAGAGAGGCGAGTTGGGACTGAGTAGGGTCGAGAATGGTTTGGGATGTAT
TTGGATAGTGTGAATTGGACGAGGGACTAACTACAAAGTGTGAGCGTTCCCTCTGTATTT
ATGTACATGAGTCGACTGGAGTATCCTACATGAGCTTCTCCCTATACGTCAGCTCCTCAT
ACAACTGACTAGCTGTGGCCACAACTGGCCAGATGCATGAGTCTGTTCTCCCTCAGGTTC
TTCCACTTGGTACGAGTCTGTAGCCAACGGCGTGTTCCCACAGTCGTCCAGCGACTTGTG
TGAATCTACTCTGGGCTTCTTGCTACCGGCGCTATGTTGTGAAGTGGGAGAACTCTGGCG
AGTTACTATACTTGCGCGCGTACCGCGGTCGTACTGCGGGTGCATTGAGCGCGTGTCGCG
CGCGTATGGCGCGCGTACTGCGAGTGTATCGCACGCGTACCGCGGACGTACCGCTGGTGT
ACTGAGTGCGTGTCGCGCGCGTATGGCGCGCGTACTGCGAGTGTATCGCACGCGTACCGC
GGACGTACCGCTGGTGTACTGAGTGCGTGTCGCGCGCGTATGGCGCGCGTACTGCGAGTG
TATCGCACGCGTACCGCGGACGTACCGCTGGTGTACTGAGTGCGTGTCGCGCGCGTATAG
CGCGCGTACTGAGACACCATACGTCGTTCCCGCTCCGGGTCACTCGTTGTATACCGAGTT
AGGTTACTGCAAGGGATTGCATGATTGTGGGCGATCAGACTAAACGCCAATCGTAGATAT
TCTAACACTCCCACTCGAATGGTGTTTGAGTGCCCAAATCATGAATCGCAGAGACACTGA
CGCTCCCACTCGGTGGGGATCGCGCCATGTTGCTCTCTGTCTTGATGTGTGCGGCGTAAA
ACTTTCCGTCCAAGTTTGGAAGGTGTGTGCGCCGTGTCCTCTTACGGATCGAAGTGTAAG
TGTCTGGGGCATTTGAGGTGCGCTGCGGCTCTTTCCAGCGAATCTTTCCTCTAGGTGGGC
CCTCGTTGAAGCTTCGTTCGGTGAGCTTTCGTTGACTACTTGACTGCTCCATGGTCCTGG
GAAACCTACGTGATGCTCGTGATTTGGGAACTTTCACAGCTCGTTTTTTGGCGACGCGTG
AGGTTTTGTTCCCTGAATACATCATGTATTCGTTCTCGTTATCCTCCAGTGGAGGGAGAA
TCAGGAAATGTGCATGGTGACTTTTGTGGATACCACTGTGTCAGTTGGGTTTCCAGTCCT
TTTGCAAGTCCTTGAACCTTGATGGGACCTTCTTTGGATGATCCAAACCCATCAGGTCGA
AAGCTGCGGCCAACAGGCTTTCTGTTGTATCGATCTGCCTAGTTTTCGCACGCGTTCAGC
GAGGGCGAATTGAAGGTTGTGAAAGGCAGATGTTTCCGTCATGGAGTTTATTGAGAGGAT
ATTCTCGTTGGACCTGTCTTTCAGGCCAATCTCCTTGCAGAACTTTTCGATCTGCTGACG
GTTGAGCGTCTTTGTGAGCTCATCCGCTCGTTGCTCCCCTGACTCGGTATATTCGATGTT
GATAACACCGACGGCGGCCAATTCGCGTATCTTGTGGTAGATGATGTCGATGTGCTTTGT
AGCCTTGTGAAGTACCGGGTTCTTGCATAGCTGGATCGCTGCCTGGTTGTCAATGTAGTG
AGGTATTGCTTCTTTTCCTCGAAGTTGAAGGGAATGAAACAGGCTTCTGATCCACAACGC
TTCTATCGCGCCTTCCGCGGCCGCGATATATTCAGCCATTTGTGTTGAGGTTGCGATGAT
AGGTTGTTGTTTGGATAGCCAGCTGATTGGGGAACCGTTCATTAGGAAGATCATTCCTGT
GACGCTTTTGCGAGGGGTGTTTGTTGTGTCGACCGGTATGACGATCTTGTTTTTGGTGGT
TAACTCTTTGATGGGAGAGTAAATCGCCTTCTGGTTTGCAAAATCAGCGTCCGTGAAGAC
CTCTAGGGTCAGATTCCTCCCACTCGCTAGTTTGGGGAACCGGAGGCGATAGTCCTGCGT
AGTCTTGAGGTAACGGAGAAGGTGTTTTCCAGCAGAGAGTGCGTGGATCGTCGGTTGAGC
TAAATAGCGGCTGAGAGCTTGTACCGCGTATGCCACATCTGGTCGAGTGTAGCAAGCCAG
GTAGTTGACAGAGCCTACGAGCTGTTGGAAGAGTTCCTTGTCCGCGACGGAGCAGTGCTC
GGGGTTTTCGGGATGAGCAATGCCAGTGGCGGGTAATGGTGTGAAGGCGGGTTTCGCTTC
GAGCATCTGGAAACGATCGAGGATCTTTTGGATGTAACCAGGTTGGCCTAGGGAAGTGGA
ATTGGTAGATTTCGACACGCTGACGTTGAGCACAGAAGATAAATCGCCCTGATCTGTGAT
TTTTAAAATGAGTTTGGATTTCGGTGTGGAGCCAGGCGAGTTCCGATGCTTTTGGTGACG
CAGCGACGAGGTCATCGACGTATAATGCAAGTAAGATCTGTCGTCCGGCCTTCTTGGAAT
GAAAGAGGCAGTGGTCTTCTTGCAGTTTCGTGAATCCGAGCTGTTCGAGTACCTTCGTAG
CGAAGAGGTACCATTCGCGGCCGGCTTGCTTGAGACCGTAGATGGCTTTGTTCAGGAAGC
AGACCTTCCCGGGTACTTCGTGACCGGGAGGCATCGTCATGTATACTTCTGCCGATAGGC
GTCCGTTTAAGAAAGCAGTGACTGCGTCCCAATGAACAATCTTCCAGTCGAATGCCTGCG
GCGAGGCCGATGAGGATGCGTAACGTGGTGGCCTTTACTACTGGAGAGAAGGTTTCGTCG
TAGTCGTATCCGTATCGCTGTGTGAAGCCTCGTGCGACTAGTCGTGCCTTGTATTTGTCG
AGAGATCCATCGGCCTTTTTCTTGATGGCGAATACCCATTTGCAGCTGACCACATTGGTG
GCTTTGTTTTGTGGGTGGTCTACGAGGGTCCAAGTCTTGTTGGATTCATGACTTTTGAGT
TCTGCCTGGATGGCACCTTCCCATAGGGGCCAGTCGGCGCGCATGCGAGCTTGTTTCAGG
GTGGCCGGTGGCTTTGAAAGGTTTGTTGTCACGTGCCGGGCGTAATCGCCAAGTCTGTGG
GGCCTTGCCCTAAGGTGTGTAACGTGACTCGTCACCCGTGCTCTCGTTTGCGTTGTTTTT
GTCTCCCACTGTTCTTGTATCTCCCACTGCCTGTGTATCTCCTCCCACTGTTTGGTGAGG
AGTCGGGAGAAGAGCGAGAGAGTCATCGGACTCGTCATCTATTTCTTGATGCCGCGATGG
GGAGTCCCGGCCTCGGATGTCTGAGGGTCGCCTTCTTGAGGGAATAAGGTTGATCGGTTC
ATGGAATTCGTCATCTGTGGATTCTGCTGAAGGAACAAGTTGTTGAGTTGGACTCTCCAG
TGAATCACCGCTCTCGGTAGTATCTGCTAATTGCGCTTCCTCTATTGAGGCGAGATGAGG
GTAGTTGGTGGCTCCCACTGGTTGACTGGGTTCTTCGGACGGTGGGGAAGTCCTTGGGAT
GTTCAGCGATGAGCGGACCGGGGCCGGTAATCCTGGCCTCGGGAGATTGTTTCCCGTGGT
TCCAGTTTCATCATCTGAAAGTTCCTCGAAGGGGGCTTCAGATTTTCGCCGAATCCGCTC
GTTCTCCCGGAAGATGACGTGCCGACTTGTGAAGATCTGGCCGGTTTCTACGTCCATGAG
TCTGTATATGTAAGGGTGGTTATTGCTAACATGTCCCAGGTGTATGCATTCAACAGACTT
GGGATCCAGGGATTTGCGGAGTTCGTCAGGTACGCGTGCCCATGCTTTACACCCAAAGAC
CCGGAGGCCTTGAAGATCCTGGCGTTTGCCATGCATTCCTTCATGAGGTGTCTTGGAAGA
ATCCGTGCTGGTGGCCGACATGTTTCGAAGCTTCAGCCCGTGACTGAAGGCGAATGGCCA
GTACTGGGTAGTCAAGTTTGCTTCTTCTAGCATGCACCGAATATAATCCTTGACAATCTG
GTTAGTGCGCTCCACGAGACCGTTGGATTGTGGTGTGAATCTTGGAGTGACCTCTCGTCC
TATACCTCGGTGATTGAGGGTAGTTCGAGAACTCTCTGCTCAAGAATTCACCACCATTGT
CCGTTCGGACTCGGCAGATACGCTTTCCCAGTTGCGTTTGGGTCCATCGATCGATGGTTC
GGAATGCTTGGAAGGCTGATGACTTATAGATCAGTGCCGCCCCGAAGCAGTATCTCGTGC
AATCGTCCACCATGAGTAGGTAATATTTCTCTTTGGATAAGCCTTCCGGCAGAGGCCCCG
CAAGATCCATGTGAACTAGCTCGAGTGGTCGAGTTGTCTTGGGTCCACGGCTCTTGATCG
GTGCGTGCCTATGCTTCGACTTGATGCAGGTTTCGCAGTTGTTCCCGACAGAGGGGCCCG
ACATAGCCTTTAGGTTCATGCCGTCGGTAAGCGATGCTGTCTTGAGCGTGGCCTGCATGT
GGAGGTGGCCTAGCCGTTGGTGCCAGAGTTTGGCTTGGTCCAAGGCTTTCTCGCTAGTAA
CGAGTTTGGCTACTGCGGTGGTAGTTCCTTCCACTAGCAGGTAGTTCACATCTCCACGGC
GTTTGCCCCTCAGGGCCAGTCGACCCTTTTTGTCGAAGATTTCGACCGTTTTCTTGGTGA
AGTTGATGCTTCCACCGAGGCGTTGCACCTGTGGTGTAGAGAAGAGATTGTTCCCAAGTC
CTGGAACGTGGAGGACATCTTGAAGTGTAATCGACTTCCGCGATCCCTTCGAGTTACTCA
TCACCAGTCTGACGTTGCCCATGCCAGCAACCGGAACTCCTCTGTTGTCAGCGACGAATA
CCTCCTGGACAGGAGATGGTCCGTACGTCGAGAAGAGGGTCTTGTCGCCGGTCATGTGTC
GGCTTGCGCCAGAGTCAATGATCCAGGTTTCATTTTGGGGAGCGACGTTGTCATCGGGTG
TGGACACGTGGAGACACAGATTCATCTCGTCGGAGTCGACTTGTGCCAGGTTTCCCGTCA
CTTTCTTGGTTTTCTTCTGCTTTTGCTTCTCGGTGCGATCCTTGTGTTTGGGACCTCCTT
CCATGAAGCAGTCTTCGAGGTTATGGTTATCCCTCTTGCAGTTAGTGCAGAATTTGTCTT
TGCCCTTTTTGACAGGCTGCGACTGGGCTTGCATGGCCCGAGCTGGGTATTGGCGCCGGA
AAGACTTTTGCTCGGCTTCTTCAGCCATAATCGTGCTGACGGCAATTTCGTAGTCTTCCA
GGGCCTTCTTGTTGGCTGTTTCGTCGGAATCTCCTTCCTTCTGGAAGAAGAGACGAGTGT
TGAAGTAGAAGATCTTTCGCCAGACATCGTGCTGGGGACCGAGGCCACGCAGAAAGGTTC
TCAGTTTGCGAAGTCCGCTAACCGGAGCATCCACGTGGTCAAGTTTCCTGCAGATAGTCT
CCAACTTGTAGGAGTAGACGTTGATCTTGTCATCTCCTTGGTAGAGGTTCGCCAACTGCG
CTTCGAGTGAAGCAATCTGCTGAGCAACGTTCTGCGCGTAGTTCTCGCGAAGTTTCTCCC
AGACTTTTCGAGCAGTAGTTGACGTATCGACCAGGGCTTGTTGGGCGGGTCCAAGGGAGT
TGAGGAGTATGCTGCGTGCTTCCACGTCAGCTCGATAGTACTCGGCGATATCCTTAGTAG
GGAATTTGTTGCCGAGCTTCACTTCCTTAAGGTCTCCCTCACCCAGATGTTCCTCGGGTT
TGACGAGTCGTCCCTCGATGATGAACCATAAGTTCGCGTTTTTGCACGAAAGGACATTTT
GCATCGAGGTCGCCCATTCGAAGTAGTCCTCCGAGGACATCAGCCGTTTGGGTAGTCCAA
CCCTCATAGAGGAGAAGGCAAGGTCTTGATCATTGATTGGGCTCATAACCTATTCGATAT
TCTCGGTGAATCCTTAGCGGGCGCTGGATGATCGAAGTCTCCCTTTCCTTAGAGAGGCGA
GTTGGGACTGAGTAGGGTCGAGAATGGTTTGGGATGTATTTGGATAGTGTGAATTGGACG
AGGGACTAACTACAAAGTGTGAGCGTTCCCTCTGTATTTATGTACATGAGTCGACTGGAG
TATCCTACATGAGCTTCTCCCTATACGTCAGCTCCTCATACAACTGACTAGCTGTGGCCA
CAACTGGCCAGATGCATGAGTCTGTTCTCCCTCAGGTTCTTCCACTTGGTACGAGTCTGT
AGCCAACGGCGTGTTCCCACAGTCGTCCAGCGACTTGTGTGAATCTACTCTGGGCTTCTT
GCTACCGGCGCTATGTTGTGAAGTGGGAGAACTCTGGCGAGTTACTATACTTGCGCGCGT
ACCGCGGTCGTACTGCGGGTGCATTGAGCGCGTGTCGCGCGCGTATGGCGCGCGTACTGC
GAGTGTATCGCACGCGTACCGCGGACGTACCGCTGGTGTACTGAGTGCGTGTCGCGCGCG
TATGGCGCGCGTACTGCGAGTGTATCGCACGCGTACCGCGGACGTACCGCTGGTGTACTG
AGTGCGTGTCGCGCGCGTATGGCGCGCGTACTGCGAGTGTATCGCACGCGTACCGCGGAC
GTACCGCTGGTGTACTGAGTGCGTGTCGCGCGCGTATAGCGCGCGTACTGAGACACCTAC
TCGTTCCCGTCCGGTCACTCGTGTATACCGGTTAGGTTACTGCAAGGGTTGCATGATTGT
GGGCGATCAGACTAAACGCCAATCGTAGATATTCTAACACCTTGTCCATTTTGCAGCTTT
GCCGGTCCCTTCGCTACTAGTTCTCGCTCTGCATGCTCTCGGGTGATCATGACATCTTTT
GAGAGCACCCGTTGATCGCCCTTTGCCACCATTCGTCCCACTTTTGCCAGTGTTTTGCTC
TTCCGCGCCTGGTGAGCTCGAAGCATGGTGTTTTCGGCTTCAGGACTGCAATAGATCCTT
GCGCTGCCTTGTTTGCTTGCTTAATTATCTCTTTCAAATCCCTTGCACCACGTCAATTAG
GTTCGTGAGCGTGGGCCTTGATCGTGGCGTCAAGGGCAGCATTGAAAGCAGAATCTGAGC
GTGAAATAGTGATCTCCTGCAGTGGCATTCTAGAAGCTTCGGATGGCGTAGAACTGCCAG
CTAAGCGGCATAAAACCTTGTCTGGGTCTGGGTTGACTGAGATACCCGAGTTGGAGAAGG
CCTTCCGGGCTGCTGACTGCGTTAGAATCTTCTCGCGTGCCTGGGCATAGACAGTTCCAA
ATTGCGACCTGTCGATGGTTGCGCCAACGCTCTCTGCGGCGCTGCTGACCAAACGCCGGC
ATGCCGAAGTTAGCGGACCAAAGATAGAAACGTCTAGCGGTTGCATCACATGTGGCGTGT
GGTGGCAGCATGTATGGAATCATGTCGTAAAAAAATGAAAAAGTCGTCCTAGGAACCACC
CTGACTGGCTCCTAGATGGCTTCTCGCAGGTGGCTCCTAGGGTGGTTCCGAGGACGACCA
TCCTCTCATTAGCTTGTCGGCCAGTCGCATATGAGATCACACACAAGACACAAGTCCTGG
TATTCACGCTTGGAGCAAAACAATAATCACGAATGAATGCATGTATTCGTAGCCTAGCAA
TCACGAATTCGAGAAGGTACTTATGACTGTTGCAAGAGAGTTATTCACGATTCATAATTG
TACTGCAAATCTTTCATAAATTAACGTTGCACTCGTGACTTTTGTTTGACTCATGACTTC
AGCACCATGCATATATCTAAGCATTGATTAAAAATTACAAAATCACGAATGTACGAACAC
GCTGTACTCACGACTAATTATGAATCGTAAATCATTTATAGGAACAGTAATCGTGAATCG
TGAATCACAAATAATCACGAATCACAAATAACGTACTGTATGTGGTCTATATGCATGGCT
TAACTTTCATATACGATTAGATACTTTTGTCCACGTGTACAAAGGATCATCTCGAGAACT
TTATGCTAGTTATATGCATGATGATTCGCGATTGACAACGTAAAAAGAAATGAAAATGCG
TGTATGTACATGCGCAAACAAGTACGAATTATTATATGATTAAGTTCGACAAAAAGCCAT
CGTAATCTTCACATCATAACTGTTAATATTTAGGTAAATCTTTAGCGGGCGCTAGATGAT
CGAAGTCTCCCTTTCTTTAGAGAGGCGACTGGGACTGAGTAGTGGTCGAGAAATGGTTTG
GAATGTATTTGGGTAGTTTGTTCTGGACAAGGGACTAACTACAGAGTCACAAGTGTGAGT
GTCCCCTCTTGTATTCACGATTTATGTACATGAGTCGACTGGAGTATCCTACATGAGCTT
CTCCCTATACGTCAGCTCCTCATACAGCTGACTAGCCGTGGCCACGACTGACCAGATGCA
TGAGTCTGTTCTCCCTCAGGTTCTTCCACTTGGTACGAGTCTGTAGCCAACGGCATATTC
CCACAGTCGTCCATCGACTTGTGCGAATTTACCCTGGGCTTCTCGCTACCAGCGCTATGT
TATGAACCGGGTAAACTCTGACGTTCTGAGACACCTCGTCGTACCTGTCCGGTGACTGAG
GGGGTTGTGGACGTTCCGCGAGCTTACTCGTTCCCGTCCGGTCACTCGTGTGTACCGTTC
GAGTAACTGCAAAGGTTGCATGATTGTGGGCGATCAGACTAAACGCCAATCGCAGATATT
CTAACAGTGATTGGAAAGCCCTGGACCGTAGCTGCCAGAAAGTCGTGAGTGGTATTCTAT
CACGAATCTGGATAACTACGTCTTCTGGACTGGCCTGCTCAGTCGTGAGTCTCCAGTCCT
CAATCCAATCGAACACGTATGGAGCGAGCTCAAAAAGCGGCTAGGTCAGAGTAAAGAACA
CCCGACAGGCATGCTTGAATTACAGCACAGACAGGAAAGCTGAGAAGCAGGACTTTCTGA
AGGTGTAAGACAAGCATAGGTTGTAATTATTCGTGATTGCGATAGCATGTCGTGAAGTAA
TGGTTTGTGCCGACACGGGTTTTATGTGGGCAAACACGAATCACGAATCACGAATCACAA
TCGTAAATAACGAATCACGAACCACGAATCACAATCGTGAATCACGAATTTTCAAACGGA
CTGTATCTGTTCAGATATTCATGATTCGTGATTTAGAACAGCAGACTGGTCTTCTCGACA
ACGTCCCTTCATCCGCTCTCTTTTCTCTAACGAATCAGACAATCGTGAATGGTGAATATA
GACCTCTAAAAATACATTAAATTATCTTTCACGTCTCAAGCCCAGGTGGCTTCAATCTTA
ATGCTGAAGAAAGCGCTTCTGAAGGCGCGTGACGCTAAAGCGTCACGCGAGTGATTTCAA
ACAACGCGAGCACGAAAACTGTAGTTAGTAAGTCGTAAGGGCGAATTTTTCTGTACGGTA
AACACGAGCTAAGTTAATTTAATTATGAATCACGTCGTGAAAAAAGGAAAAAGTCGTCTT
AAGAACCACCCCGGCAACCACCCACGGGTGGCTCCTAGGGTGGCTCCGAGGACGACCATC
CTCTCAACAGCTCGTCAGCCAGTCGCATAGGAGATCACACACATGACACAAGATCTGGTA
ATCGCGATTGGAGCAAAACAACGTATGTATTCGTAGCCTAGCAATTGAGAAGGTACTCGT
GACTGTTACAAGAGACATGAGAGTCAATAGCAAAGTCAGCAGCTTGCTGCAGCATCGATC
GCAGCTCGTGGCTACAAAGCTCGCGAATCGTGAATGATCGACTCGACCAGCTCTGTATAG
GCGTCTGGCCTTTGCGACCAGTCGAATCACAGGACGGGCACGCCGTGCAAGGATGGCGGT
GATTCCTCGAAGGGCGGGAGAGGGTCCCGTGGCTGCAAGCCCATTCGATGACGAAGCTCG
TCTCGGAACGGCTTTTGCAGTGTCCTGTCTCGTTTGGGACCCCCTCCGCCTCTGTGAGAG
GTGTCAAGCGGCACCAGAGGGTGATTTGTGGCGGATACAGCACGAGCGGCTGCAGGGTCG
AAGCGGTGGATCACATCGTCAAGCCAGTGCAGCGACTGGGCAATGCTTTGGTACCTTCCT
CGCCTACTCTCTCAGCAGGTCTCAACCCTGACGCCGGTCTCACCCTCTCAACGTTGATAC
TCTGAACACACTAGCGTTCTCGGTATCACCCAGCGGGTCACCCTGCATCTCTTGGTAGGC
CCTTGCATCTACAAACTTCAGTCAGGATTGCCGTCCTTATTGCCGTCGTCCATCGTCATA
TCTACGTGAATTGGTTCCGTCGTATTCCGATTGGCTTTTAACCCCTCCGTCTCATCTCAC
CATCGCCATCCTACCACGCAGCAGCTCGACATGCTTCTCAGACTCGTTTCAACAAAGCTC
CGCCGATTGCCTTGACCTGCCCAGATACGCTCTCACCTTTGGCAGCGTTCTGACATTTTT
CTTGACACTCGTCTGTAACCATGCAGTGCCTCTACCCATACGCTACCACCATAGTCGTCG
AAGGCGCCTCCTTGCCCATCGTAGATTAAGTCGAGCTCAATCATGAATGGTTTCAACTTG
GCTAGCCAAACCACCGCCCTTGAGCAGTCGGTGCTCGGCAAGCCCCATCTCTTGTCCACC
AACCATGGACCGTACTGCAGCCTCCAAGCGCCTGCGGCAAGCGATCCCGATCCCGCTCAG
AAGCTACGTCTTTGTCCTCCTCGGCCTCAGCAGCTTCTCGCCATGCCTCGGTCTTCTCAT
CCGACAACGATGGCCCCGAGTCTGCATTCGATTCGCAAACCAGCGTTGGCGAGCAGACGC
CCTCCTCTCGCAAGTCACTCTCCGCCGATGGCCACAAAAACTCCTTCGTTAAGTGCCTAG
TTGGTAAGCATCATCCTATTCCTTGTCGCCAGCTTGCCCGCGCATGATTCGTGATTGTAA
CCCTGCTAACCCGCTCCATTCATCTCGCTGGTCTCGCTCACTCGTTTGGCTGCTGGCCCT
TCACTCACTCGTCCATCTCACTCGTGACTTGCCCGCTCGCTCGTTGGCTTAGATTAATAT
ATCATATTCATGATTGTATCGACAACATCTGTGGCGTATTGAGCTGTCTGCTGGGTCCGG
TTGATTTATGATTGATGCGGGGTGGTTCCTAGGTCGACTTTTTACTTTTTTTCACGACGT
GAATGATCGAAGTCTCCCTTTCCTTGATGCTTAGAGAGGCGAGTTGGAACTGTAGTGTTC
GAGGATGGTTTGGAATGTATTTGGACAATGTGTTTTGGACAAGGGGCTAACTACAAAGTG
TGAGTCACGAGTGTTCCCTTTGTAACGTTATTTATGTACATGAGCTGACTGGAGTATCCT
ACATGGGCTTCTACCTATACGTCGGCTCTTCATACGACTGACTAGCCGTGGCCACAACTG
GTCAGATGCATGAGTCTGTTCTCTTTCAGGTTCTACCTCTTAGTACGAGTATGTGGCCAA
TGGTGTATTCCGCTATGGCATGAGTCATGAGAACAGCAGAACCCTCCCGCCAGTGTAGCT
AGCGGATGAACTTCGTACGAGCTTCGATCGAACACTCATGACCGGAAACCGCGGATAAGA
TTCCCCATGCAGCGGCACCTACTTGTTTCCGTCCGGTGGTCACTCATGTGTTCCGGTTGG
GTGAATGAAGTGTGATTGTGGACGATCGGACTGAACGCCAATCGTGAATCGCAGATGTTC
TAACAAGTGGCCAAGTTACAGGTAGTGGCAAGGTGCTGTAACCCTAAGTCAGCTCAGGCT
TAGTCACGAGTCGTGAATAGAGCACGAGGGCCCGAACAATGTCTCGACCTGGAGGTGAAG
ATGGCGGGATAAAGTAAGTTAGTTGAAGAGGGAGGAATGGGGGATTCATGATCTATGATT
GTGGTTATGTGCAGGGTGTATGCGCTTGTCAATGTGCCGGAAACCTCGCACGAAGATAGG
TTGCTATCGCCACAACGAGTTTGGGCTTGTTTAGAATCAGGTTATGAGGCGCTGATTTTG
TTTAGGTAGCCAAGTTTGCGAAGAAGTTGATCTAGTTGCTTTTGTGGGAGGGCAAGGTTT
CGTCAAAAATGTAGGCCACTCTCTCGGATCCCGCAGAAATCACACCGGTCAGTCTTGCCC
GAGACTTTGCGCGCCCTGATGTATGAATACGTGCCTACGTGGCCAGCTCTGCTGAAGAGT
ACACCACGGGAAGAAGCTAACGTGATCCCGAGCTGACAAAGGGGTTGACTTTGGGGACGG
GTCCCTCCCTCGTTTACAAGCCAATTTAACGCTCAGAACAGAGACGGAATGGAAGGCTCA
AGTGTCGAATTCATGGAGCGTAGGCTGCGACTCGAATCGCACGTTCACGCTGTCGTTCGC
TCTTTGCACAAGGAGGCATGGCTTGCAGTCTCACACATGTCGAAAGAGGAGAGTATGCAA
GTCATGAGTAGACAGAATAGCAATAATTCATGATTCCATGATAAACCTTGTTAGCCCAGG
AAGAAGTAATGTGTTGACAAAGCATGACGGCTAGCTTTAGAGCAAGCGACAAGGGTGACT
TTTGAGAGAGATGGAACCGAGAAGCCCGTGTGGTATTATTTCCTTAACAAGAGGACCGTT
GGTCGATGCGCGCGAGACAAGTAATGTAGGATATGAGGGGAGACAAGCTTACTTGTTGTC
AGTGGACTCGTTCTCGCTCGACATACGCCTCATACCGGCAAGCTCGTTGCTGACACAGTT
CTGATTGTCGTTGAGCTTGCGGTCGTTGACGACAAGGCCGAGAATGATGGGTGGCACAGC
GAGCACGATGGCGACAATGAGAAGAATGTGCATGTAGTCGTTGTAGGCGTTGATCATGCC
AGTCCTCTCAGGGGTGCCGATGGGGTATTGAGAGACGGCGGTGAAAGGGCTTGCATAGAT
AGCAGCGCGCTGGGTCGCGTTGAGCATGGGAAGGTACTTCTCGTAGTAGCCGGGGAGCAC
GTTGGTCTGAACGGCGCCAACGAGGGCATTGCCACAGGCACCACCCATCTCGGTGAGGAG
CAAGAAGTAAGCAGTGACGGTGGCAACGTCCTGATGACGAACGCTGACTTGGGCGGCAAC
CTGGAGGGTGATACCGAGAAAACCACCACCCATACCCTGAAGAACTTGGGGGAAGACAGC
CTGGACGTTGGAGGAGCCAGAGGAACGGTATTTGATCATAAGACCAATGCCGAGCAGTCG
AATGCAAGCACCCGAGATCATAATCCACTTGTAGTTCTTAGTGCCGAGGGAAAGGAAGCC
GGCAGCGATACCGAAGACGGTCAAGGCAAGCGATTGACAGTTGGAGAAGTAGGTAGCACC
TGTGTTGTCGTAACCCATGACGATGAGAGACCAATAGTAGGCAGGAACCCAAGAAGCGTA
GAAGCTGAAGAAGTCGAAGAAGCCGATGGCGGTGGCAAAGTGGACATCGTGGTTGAGCCT
CCATCGCCTGTTAAGGATAGGCTTTGGGGCCACACATTCCCATACACAGAAGCTGATGAG
CATGACACCGCCGATAACGAGCATGGCGATGATCCAGCCGGTAGACCAACCGTTGGGTTG
GAGCTTGGCGAGGTTGACAGGAAGAAGGATGAGGAGGAAGCCGACGCAGATGAGGAAGAG
GCCGAGGGCATCAATGTCAATGAGGAAGTTGTAAACGGCGGCCAGGAAGGACATGTGCTT
GTAAGGGCGAGAAGGGACGAGGCCCATAGCTCGGGCCCTCCTCTGGTTGATGGCAAGAGC
GAAAATGATGGAGAAGGCAGCGACGGGAGCGCAAATGCTGAAGAAGCCGGGACCCCATCG
CCAGTTAACAGCAACGATCTTTGGGTAGATTTGAGCCGAGGCCCAGAAGTTGATGACATA
GGGAAGGCTGACAAGGCCGATGGCGGCGCCTCGCCACTTGGTAGAGATGTAGTCGGCCAG
AACGATCTGCTGCATGATCTGGACACCAGTGTTGCCAAAGGCATAAATGACGGTACCACC
GGCGACATAACGAGTGTTCTGTGCTATGGCGATGATGACAAAGCCAAGCACCCAAAGAAA
GACGGAGAGAGCGTAGGCCTGAGCACGACCGAAAACGTCGGCGAGCTTAGCGATGGGGAA
CTTGCCGACAGCGATAATGACAGCCTGAACAACCGAGACGGCGGTATAGGCGGGGTAGTC
GTTGAAAGACGTGGTGGCGTAGGTCTGCCAAGCCCACATGGTGTTGTTATCGAGACCGTA
AAGGTAGGCGACGAGCGCAATGCCGAGAATGCCCATCCAGAGGGTCCAATCGGCTACAGT
GCGACCAGCTTCAGCAGCGACGACACCGATCTGCTTGTCGGCAAGCTGATCTGTGTGGTC
ATGCGAGTCATGGGAGGTATCCCGATGCTCGACGTTTTCGGCGTCGAAAGGACGCGACAT
GTTGAAGTATGGGAAGTGGGAGACGAAGAGATGAGGAGGGAAAGACGAAGGCGGAAGAAA
ATCACGAACAAGAAGGACAACGTTGGGGGTGTCACGCAGGAGTTTCGTTATCAGATGGCG
CCGCGCTATTTAAGTTGAGGGATGTGACAGATTGCTTTGGTTCCTGTCCATGCGTCTCGT
CTATCAACGAAGCCCCAGAGTTGTGCCGTGCCAAATGGAGAGCAAAAATTAGACGAGGAA
AGAAAGAGAAAAAAAATTACTTTTCGTCTAGCCGAGTAAGATGGAACATGCGCCAAGCAG
CAAGGAGCACCAGGGCAGTCCAAAGAAGAGAGGCTTCGCCCATCCGTCGACGAGAATAGC
TTCAGGGAAAGTGGAGCCGGCAAAAGTCGGGCAGACAAATTTTTTCCCACTTCTTTCTCG
AGCAGGTCAGAGCAGGTCCCAAGCAGGAACATGGTCTGTACATGCCAAAAGAAGCCAAAC
AGAATCGTGATTCTTGAAAAGGAGAAAGCAAACTTCATGTGCTGCAGTCATGCGCTGCAA
ATGGGGTTGGAGCGAGCCATCGGATTGGTGGAAGCCCACGGCTGATGCAGCGTCGTTCAG
CAAACGAGCTGCAGACGGCAAGCAAAAGTTTCACACCATCGACACAGGGCCAAGCGGCAA
GCAAAGTACTCGAATCGTCCCGAAGAGATGCATGTACACGATCCAATGACAAGCTTCTTT
GCGAGCTGCCTTTCTCCCCGGGCGTAATAAGGCTAGCCAGCCACGAGCACGAGCACGAGC
ATGACCAAGGCGATGTTCCATGTTGTAGGAGATGTCAGCTTGCCCACGCTGTCTGTGTGC
TCTGGTTTTCATCATGATCAGATTTTTTTTTTTTGGTCTCTTTTGGTCGGATCAGATAAG
AGGGGAAATGAGTTTGTTCATTATATAATCCGCTTGCAGACAGCCGAACATTCGAAACGC
GTTTGCCAAAGAAACTCAGCTTTGAGACAACTTTAAGAAAGGTCTACTCGCTTCTTTCAC
ATATGAATATTACACATCCATACTAGCACTTTTCAAATTTGTATTCAAACAGCCGGTTCG
TTTGCTCGGATATTTTGTATACGATCAAGAGCGTGAGCTGCAGTCGTGAGTCAAGACTGT
GAGCCTTGAAAGTCTGCCAAGACTTGAGGCTAAAACCCAGAACCGCGCTCGCATTGACTA
CATCGGATCTGATAAACGGACAACACAGACCTGCGCCCTCTTGAGGCGGATTCACCGCAG
ACTGACACTCGAGACTGTCATGTACGCGCATGAGCTTCTACGACCAAATTTTTGTCTTTG
TCATTCGTGATTCGGTGGCTGTCTGCTTCTTGTTGCTACTAGCACCGCTCTCGGCCGCTT
CTCGCCCTTGCCCCGTACCCAGAGAATGAGTGAGCAATACCGCTAATGCCCGTCGATTCC
TTTCCTGTATTATTAATATTATTTTGTTCTTAACATGGGATGGCCATTCAGGGCTGCTTT
CGTCTCAACTGCTGTCGCCCATTGCGGCCGATTCCAAGCCTTTCTTTACAAACTGCATAT
GCAGTCGCACTGCTGTCTAAAGAATGCAGCTCGTCAACTATCAGACCAGGCCACTCCCAA
ACCTTTCTGAAACACTGATCGGACGCGTCTCGATCGCGTAGAGAGCTTGGACAGGCTAGA
CGAACACCAGCAGGGCACTCGTGCGAGCTCAACCGCACATTATCCTCGTTTTCAGCCATG
CCATAACCAGAACATGGCGACACACGTGATTCAATGCGTCTTCATCAATCGCAAATGCAA
CGGACTTTTATTAATACTTGTTCTGACAGTCGTGAGTGCGGCGAATGCTCTTTCGCATAT
ATTCACGATTAATATTTGCGGAAGTACAGAAGCTTCAAAGCCTAAAAAATCAATAAAATT
TGAAAATCAAAGTTTTTAGAGAACAATTCACGATTGTGGATCATGAGTGAATATGCACAT
GCGGAGGAGAATCACGAATCGTGAACATCGGAGTTTGCCTCCTCAAAGCTGCGAGTGGGT
TTGGGATGAACGGCGCAAATAGATGTCTAGTGTATTTTGATTCGTTTGAGGGTATGTATA
CATCGTATGCAGACACCAACATGATCTGTGCTTGGCCACAACTAGGCAGACAGATTAGCC
TCGTTGAGAGACTCAGCCTGTCGCATGAGAAGTTCCATCTCAAGCATCTCACAATGTTCC
TGCAGCGTGCTCCGCTCCTCTGCCAAGAGTTTGTACGCCGTCTGAGCCATACTTTCCCGC
CTAGCCAAACTTTCGACCTCTTTGCGCAGCGAGTCGAGTCGGTCGGCCTTACCACACTGT
TCTCCCCGACCGAGATACTCGAATGTCTCGCGCGAAATGGCCGCTTCTTGCAGCGCCTTG
AACTGCTCCTTGGTCGAATTCAGGAGCGCCACGCTCCGCGCCTGATAGCCGCCTAGCACT
TTCGTCAGCATCTTTTCGCCCTTGGCCGCTTGTGATGCTATTCGAGCCATCTTGGCGCGT
GTCACCTCCAATTGTTCCACAAGCTGCGACTTGTTGTTTCTTGCCTCGTACCATTGTTGC
TTGAGCGCATCCTCCAGTCTTTGCATACCCTCCTCGTCGTCATTGAGCGAAGCTGCCACC
ATACGTTTCAGAGCCTCCTGATTGGCACCGGGGAATCCAAGCTGTTCGGCTAGCTCTTTA
CGCATAAGCTCTCGAGCGGTAATTAAGGATGTATCGGACAGCGTATCGAATTGCACCGCC
TCAGGCTCGGGATGCTTGCCTCCAGCAATGGGATGCACGTTGGCGTCGTGATGCAAGAGT
TGGGCCGTTTCGCGTGCAACGAGAAGCTCTACCCGATCGCGGTAGCGAGAATCAATCTGA
TTGTGCAAGCGCGACAAATCGACTTGTGCCGGTCGCGGCAGATTGCGACGCACAACTTGA
CTGCGGCGCGCCTCGGATCTGGCTTCCTCCTCGGCGGCTTGACGAGCAAGTCTGGCATCA
CGTTCCGCTGCGTCCTCTTCACTCATAGCAGGCTCGTTATCAAGTCTGCTGCTCGAATTC
GCTTGCAATTCGACGTCCTGTTCATCGACGACAATGTCAAAGTCGTTCTTTGGCGCGGGC
AACGATGAGAGACTCTGCCTGAGGTGAGACTGGGCCAGGCTACGTGCCCGCTTGAGCTCT
CTTGGCGTCTCATGACCAGCTTGAAAGCTATCGTCGACATTGAGACCCAAGTTGTCGCGC
AGCGGCGTCCTTTGTGGCGTGCTGGTGTCTGCATGGAGTCTCGAGTCGCTTGCCGAGGCT
GGAGTCTGTCCGTTTCGGAGACCAGGTGTCAAGAGCGGGTTGGGTGTTTGAGGTACGAAG
GATCCAGGCGTCTGAATACCCGAGGATTTGGATGATTGCAAGTCCACGTTGACATCGCCC
AGGAGCGGGGTCTGCATTGAGGATATGAGGCGAAGATGGTTGGCCTCTCTCATGACAGAG
TCTTCGTGGGCTGCTAGTTGAGGGGTACGGGTCGCTTTTGCCGAATCGAGCGCCGAGTAG
TTTTCGAGCAAGCTGTCGGTAGCATCGCTAGAGCCGTCTTGAACTAAGAAACGCGCACGT
TCGCCTGCTAGGCCGATCTTGACGATGGCTTCCAGCTCGTCTTGGCCAACTTGAGCAGCG
GGCAGGTTGAGTTTGCGCCGCTTGGTGATTTGGTCAGCTTCCTTGAGCTTGCGAATGTGC
TCGTCACTTGGACCTGCGATCGGCTGTTTGGCTTGTTTGTTTTTCTCCTCAGCCTCACGC
TGACGCTTACTCTTTGTGGCATCTTCGGGGCCAGCGTTTCGATTGTTGAGCTCCTGCAGC
GTTTTGCCGATGGGTGCCTTGTACGATTTGGAGGTCTCGGCGCTCGTGTCGTAGAAGCCG
GGAAGCGGCTTCTTCTCGAATGGAACATCGGCATTGTAGTCGACAGAACCCTTCTTTGGC
TTTTGTTTGATTGTGATGCCAGCAGCTTTGAGCTCTCTGCGCTTCTGAAGCATGGCAAGA
CGGCGGGATTGCTCGAGAGCGCGTTCTCGGGCCTTGCGCTTGGCCTTCTTACCTTGTGTG
TTAGCAAGTCGTGCTCGAGCTTCTGAAAGCATCTCTTTTTCATCTTCATCCATGTCGATG
GGGTCAGGCCTGGCAGGTTTGGTTTCCGGATCTGGGTCAATTTCACCGGGGCGTAGACGG
CGGACGTCATCTGCGCTGGGGACGGCTTCGCCGGTGCCGATGAGACCGAGAGAGCTAGAG
GTAGCCTGATTGTCTTGAGCCTCGGCCTGATCGAGAAGCTTCTGATAGCGCTCAAGACAG
TGATTAGCGGTTCTGCCAACAAGTGGGGCTATTGTGCGCCACTGTGTAGGCATGAGCTTG
GCAAGGTGAAGGAGCTTTTCATCTTCTTCTTTGGACCACTCGGTCTTCTTAATGGAAGGG
TCGAGCCATTCGTACCATCTGGCTTTGCACTGTTTTGGTGTCTTGCGGACCAAGAGCGAC
GAGATACGCGCCCACTGATTCTTGCCATATTTGGAGATGGCAGCCTTGAGAATCTCATCT
TCAGTGTTCTTCCACACACCGCCTTTGATGATGACGCGAACCATGTTGACAATGAGAAGC
CTGACAGCGATGAGACGGAATGGAAAGGCGCACGTGGCGAGGGATGAGCCCAAATCTGGA
CACGCAAAGCTGTCCGTACCGCTTGGTGTCTCTGTTGAGTTGTCGGGTAGGCGAGATCGA
AAGTCGACGACGTTTGTAAGTGCTTATGATTTTGTCTGAGAAGGAGAAGCGTAGACAAAG
GGTCCAGCTAAGAGGCAAAGTCAAAGGATGAAACTGAGCTAGGGGATGATTATGTCATGC
TCACCACATTCACGATTTATTCGGATTTGATGGAATCGAGCAAGCAACATCGGGACCATC
GCAAGGATGGATCAGAAAAAACAGCGATGGCTTAAATTGTTTCACGCTTGCTTGTCGCGT
GTTAACATAAAATATTGTTGAATCATTCACATTCACGATTCGTGATTAAGACAACATATT
AATTTTCTTGATGACCGTGCCGCGGCCATTCTTTGGTGACCCTCAAAGACATGACGGTAT
GACTGTGTCACTGTGTTTGCCTTGGGATCCAACGTATTCCGAGCCGGTTACAAAGCCCAA
GGCGTTGGAGTAAGGCCGTTTGATAGTCGCTGCGTGGAATTGGGCCTTGGGTTACAGATG
TGAAACTGAGGCAGGAGGGTGCATTGCATGTTCTAACAGGCAACGAGGCAAAACAGCACA
TGGATGACGAAAGGTTGGCCATTACAGAGCAAGTACAGGCTGACGAGGTGAGATTGCAAG
TATAATTCATTGAATCATGGTAAGCACAAGGCGCAAGAGGGCAAAGCACTGGGCTATGTA
TGAAGCAGCGAGGCAGAAGAGGATGGAAGCTTGAATCCAACCATTTGAATCCAAGTCGAT
GTTGCTAAGTTGTTTACGATTCGATGGAATCGTGAATTGGAGCTCAGAGGGAGGGCTCGA
TGGGCGCGGTCGGTTGGCGGAAGCGGTCTGTGACATGTGCGAAGAATCCTGAATGTCAAA
AGAGCTTGGAGTGGAGCAGCATGACTTGTTATCCACAGACAGAATCAGGGAGGCAGCTGC
CAGGTACACTCCTGTCGACGTCAGACTGCCTTAATAAGACATGAATCACACGGATGACAT
GAGACTCTTGTGGGACGTTGGAAGACTCGGCTTTTCTCATACAACAGTCACGAGTCATAA
AAGGCTCGCCGCAGCGTGGGAACAAAAAGTGTTGAACACATTCACGATTCACGATTCACG
ATTCACGATTCACGCTTCACGATTGTCGGACGCAGCGCCGAGAAAAGTAACACAACTTGA
GCGTAGGAAAGCATGCGACGCGAGTTGGCGCGACCTCTCTCTTGTTCTTTGTTCTTTTGT
TCTCTGTCTTCTTGACAACTCAATTCACAACTGTTGACCGAACCATGAATAGCGAGTTTA
CGACTTGAACTTTGATCGAAGCCAGAGAGTGCAGAGAATACTTATTCGTGACTTTGAAGC
TGACACATCGCAAACCGAAATGCCAATACAAAAGTTTTCGAGAATGATACATATTGAGAA
TACAACTTCTGCTGTAGGCATGGAATTTGAAGGGCTTTAATATTTTAATATAACGTTATA
CTACATGTACAGAGTGACCCCTGAAATTGGCTTGATCGAAAAGAGATGCGGGAGGCATTT
GTGATGGTTGATGAATGCAAGGTGCTTCGTCGGAGTACAAAACGCGAAATTGCAATTTGA
AAGGAACGGTTTGCGTATTCATAGTATCTATTAATATAATAAAAGGGGGGCCGTTCGTGA
TTCGTGATTGACGTGCGACCGACGGTAGACTGTTGCATCGCTTTGTTCTTTCCAGCTGCG
GTTCTGCGCGCTCGGTTCTCTTAGCCTCGCTCCAAACGGGGGGACATTTTTCCTTTAAAA
CTCTTTTTTTTCTTTTTCTTTTTCTTTTTCTTTTGCCGATGTCCGGCTCGAGGCGCGCTG
CTGAGCATCGACGGTCGAGGGAGCAAGAACCACAACGAGGCGCGGCGCATCAAGCGAGTG
CGGTGTTCCAAGTCTACAGGTTCCTCGCGCAAACCACGAAGAGGGAGGAAAAAGAGGGTG
CTGTTCCCTTTGTCCGTAGGTTCGTCTCAGGTCTGCCCGACTTGCACATGCCATAGCAGT
CGTGATTCACGTTTGCCTGTCTCAGTGTTGGAATCACGGATACTGAAACGCTCCTTCCCC
CACTATACCTTGCTTGTCCTACCATCATCTCTTTCTTCCCCATCTCATCTCAATTCCTCT
CCTCTCCTCTCCTCTCATTCTCATTCTCATTCTCAGCTCATCTCATCTCATCCCATCTCT
CGTCTTGTCCAGCTTCTTGTTTGTTGTTCATCTCTTCTCATCACGCTTGGCTACCTCATC
TCATTTCCTGTGCCGTCGTTGCTCGCGTCAGGTTCGCCATCTCCTCGTTTTCGCTCACCA
CATCAAATCACATCCAGCTTGAGGCTGTTATCATCTAACCGCACCTCATTTCACGCCCCA
CTCCTGCATTCACCATCGACACCGCCTTCGAATCATCCGCTGCAGCACTTGATCGTACTT
GCTTCAATCCCCGGCATCGTTCGTTTCGACGCCTCTTCATTCTTCACAACCTCTGTAGCT
GGTAGACTGGTTCTGTCAGCCTCTCAGATCTTGACTTGCTTTCCGCCTCGCTCTGGTAGC
GATCGTCTTCTTTTTGCATCTCTTGCTCTTGGCTCTGGTAGTCAAACATCATCCCTTTCC
CTCCTCCGTCTTCACAAGCATTTCACCTCGCCTCTTCTAGCATTCACCCAACCCCGCTTC
CAGCATTGTCTCCATCTCTGCTCTTCGACATCATGATCAACAGCTCACCCGCCTTCTCCA
CCGCATCTTCGTCGCCTCAACCACCTGCCTGGGCTCCCACAGACGCTGCTCACCACATGC
CCATGCCCAACGCCCTCCTCGATCATCAGTTCTCTACCGAGCATGTCAATGCTTCTGCAT
TTCAACCCATGTTCCACTCGTCTTTTCCTGCTGTCTTTGCTGCTCCATCCCCTGCGCTTA
CGCACCCGCCCATGTACGTCGCTCAGGGGCTCAACAACTTCTGGAAACCCAGCCCCTCGG
CCCATCTCGTCAAGATGGAGCCCGTCAACGACCTTTTCACACCCCAAGAATTTGCTCCCT
TCCCCGCCTCCCAGCCCATGGTGGTCAGCATGAGTCTGCCCAACTACGCCACTCATGCTC
CCGACAGGCGATTCAACTTCTCCGATGCAGAGTCCATCGGCTCGGTCGCATCCCCTAGCT
CCACTTCCGAGGCATCTTCCAGGCCCACCTCCGCGAACAGAGGTGCAAAGCGTAAAACCA
TGGCTGAAACTTCGCTCGACCCGCTCTCGGCTTTTGGCACTCCCGAAACGGCTGATACCG
CCAAAACCACCAAAAAGACCTCTAGGCAAGCTGGCCAGCGACGCCCTCCACCTTCCGCTT
CGCACATCACCGAGTCTGGCAAGCCCTTCCCCGTCATCGACACCTCGGCAAAGCACTCGA
GCCTTTTCGTGCCTCCCGACACCTCGGGCCTCACCAAGCGCGAGGCGCGACTTGTAAAGA
ACCGCGCCGCCGCTTTCCTCTCCCGACAGCGCAAGCGCGAACAATTTGAAGAGATGGAGG
TCAAATGCAAGGGTATCTCCATGCTCGTCTGGCGCATGTGGGAGGCCATCGCTGGTCCCG
ACGCTGGCCTCGAGCACGTCGACTCGACTCCCCTCGCTGCCGTGCTCGCCAACGAAGAGC
CCATGGCGCGTCACTGCCTTGAAGAAGTTATCTCCAAGAAAGGCGCTTCCATCGCACCTA
CTGCCGACGAGGCCGAAAGCACTCCTGCCCCCGAGGTGCAGCCTCAGCTTGCTGCTCAAT
CCAGTACCACTGCACCTGTGCCGACCCAAACCGCTTCTTCCGCTGAGCTCGATCAGGCTC
GATCCGATCTCGCCGCTTCTCTGCAGCGCGAGAACGAGCTGCTTGCTCAGCTCAATGCGC
TGCGTGCTAGCCTTGCCACCGCACACAACTCTGTTCCTGTGACAGGCTTCCAGGCGATGG
ATGTCAACGCCACCCACGCCAACCTTGCTGCTAGCATGGGTGTCGCATCGATGCCGTTCA
AGGCTGGGCAGGGCGCCGAGCTTCCCCTCTTTGTGCCAGAGTCGCCGCTCTCCAAGTTCA
CCGTGGGCGACGCGTCCAGCACGTTCATGAAGCTTGATGCTTCGAACACCGCTGGCTTCG
ACCTTTCCAAGACCCCGACGTTGGCCATGTTCTCGGAGAACGCTCTTCGCAGTCAATCGA
TTCAGCCAGTTGGCAGCACCGTCAACGTGCCTGCGACAGGAATGGGCCTTGGTCTTGACT
ACCGATTTCCCTGTGCCTCCGCACCTTCTTCGCCCTCCACTGCCTCGACGTCGTCGTCGT
CGATCGAGAGCAGACAGTCGCGCGCCAACTCTCTGATTGGCCACCAGACTGTTTCACCTG
CCAAAGCGCCTAACACGCTGGCATCGGTCCTGCTCCTGGCTGGCATGTCGCTCATGGGTG
TTGGACCTTCCGCTCACGAACTCGATGCTGCCGAGGCATCTGTCAACGTCGCTGTGACTC
CTGCTCGCAGCAGGCAGGCACGTACCGGTCGAAGGGCTTTGGGTCAGACCAAGTTACCTG
AGCGTGCTGCATCCACTCCTGCTGCTGGGCAACCCTCGTCGCACTTGAGCGACGATGACC
TTCTGATGGAGATCGGTCTCGACTCTGCCTCGCTCTCCGAGGCCGATGATGATCAGGATG
TCGATGCCACCAACCTTTCTAACGGGGTGAGCATGCAGAGTGCAGCAGCGACGGCCGTGT
CTTGCGCTTGAACGCACATGACCCGAGCCAAGCCTGCGCTATGCATATCCTTTTACGACG
AAGCGAGCAAAGTTGTTTGCCCTCGCTCTCATCTAACGACGCAAAGAGTCTTGAAGACTC
ACACGACAAAGTTCCGCCTGTATCATGGCCCTGCATCCTTTTTCGCCCTTTTCAAGTCTC
GGATACTGTATTCTCCACACCCTTGTCCCATACACGTTACGTTACGAGCATTTTTTTTCG
CCTTTGAAGCTAGACCGACGTGCTTGCACCCGCTCTGATATGCGCTTTGGCTGGATAGCG
TTTTCCCTGGGAGCTGGCCTCTCTGGATGACGCTACCGTCGTGCGCGATCAAATCATAGC
TGGAGGCATCCGTCGTTCGATGCTTGGTCAAATTGGAGCCGTTTGTAACAGTTGTCCTTC
GATTACAACAGAATTCTTTCCTCTACCCGGTGTCTTTTCTTCGCTCTTTGCTACGAGTTG
GCGGGGAGCGGAAGTGGAGACGGCATTATGATCGGGCACAGGATAGCGTTTTCATAACAC
GCCTCAGTCATGAGTGCTGTTCTTCTTGTTTCTAGTTAACATTAGTTCTTTCTGACTCTT
TTGCGGCAGCTTTTTCGGACTGGTTCTGTTCTGATTTTGCCAATCGATGAAAATTGATTT
GCGCCTTTCGATGTGGTGTGATGGTGCCAAACAATGTGTTTGTGGATGTGGTGTGATGGT
GCCAAGCAATGTGTTTGTGTGTGAACGAGCGAAGATGGATGAGAAGAGCCGTTTGTGCAG
ACGCGGTGGTGTACCATTCTGCTGAACGACGAGCTGGAGAACGAGGGCGAAATGTGAGAG
AGCACGGGAAGGCCAAGAAGAGTCGTGAGTCATGGCGAACACGTACGTTGGCATCCATAG
TCATCTCAAGATTATTTGCATTCACGACTGTTCGAAAGAAAAGGACATGAGACTGGGTGA
AATATGGCACACTTGTCAATCCACATCGTCATTGTCGTCATCGTCGTCGTCGTCGTCACT
GACATCCTTGTCGCCCTTGGCCCTCAACTTTGCCTTGTCACGTTTGCGCTTCTGGGTGAG
CTCTTCGAGCAGCACAAGCAGGTCTTCGTTCTCCTTTGCAATCTCTTCCTTGTCCTTCTT
GAGCGTGTCGAGCTCTTTCTCCACATCGGCACTTGAAGACGATGTGCAAGCGTTTGAGGA
CGTCTCGAGAGCGGCAATCTTGGATCTCAGCTCGGAAACCTCGTTCTCGCTTGACGCCTT
GAACTGCGCCAGCTCCGATTCCACCTGCTTCTTCTCGGCAGTCAGCTTGTCCAGTTGCGA
CAGCTTGGTCGAGAGCTCTTTGTTCTGCTTGCTCAGCTTTTCCAACTGCTTGACTTTCTT
TTCTAGCTCCTGCTTTTCTTTCGTCAGCTTGTCGAGCGATCCCACCCGCGCTTCAAGCTC
CTGTTTGTCTAGGGTGAGCTTTTCGAACTCTTGGAGCTTCTTCTCCAATTCAGCCTTGTT
CTTGGTCACCTCGTCCAAGGTTTTCACTTTGTCTTCCAACTCCGCCTTGTCTTTCTCCAC
CTTCTGCAGCGCCGCCAGCTTCTCGGTCAACACTCGTTTCTCTTCAAGAGCCGCCGACAG
CTGTTTAGATTTCTCAGCATCAGCAGTGTCGGCTTGGCCGTTCGAGCTGAGAACCTGCTC
TTCGAGGGATGCCACCTTAGCTTCCAGTTCGGTCTTAGCTGCTTTGGTGACTCCCAGTTC
GGCCAGTTGCGCTGTTGCAGTTTCGAGCTCGGCGGTGAGCGCGGGAAGGCGCGAAAGCTG
ACTTTCGAGCGAAGCGTTTTGCGCTTGCAGTGCGGAGATCTTGGATTGGACTTTGACATC
ATCGACAGCATTCGCACCACCGGAGGCAGCAGACTCGAGAGTACGAAGCTTGCTTTCGAG
CTCTGCGATCTTGTCCGCTTGTTGACCAGCCAACTCGCGCGCTTGGATCAGATCTTTCAT
TGCCACTCCACCTGCACCCTCCTTCTTGCCGTCAAACGAGCCGGCAACGACGAGATCGTC
GTGCTTCTTCTTTAACTCATCGTGCGCCTTCTGCAAGGCCGCAAACTCCTTTTGCGAAGG
TTTGCTCGCCGAGATCCGAGCCATTTCCGAGGTGAGCTGCAACACTTTTCCGTTGCTCTC
CTCTTCCCTCGTCTGAGCCTCGGTCAATAGCTTTTGCAGCTCGTCATGCCTTGCTTGCAG
ATCCGCCAGTGCCGAGGCATGGTCAGACCTGAGTTGCTCGACTTGCGTACGAGCAGCTTC
GAGCTGCGGTGCATGCGTCGTAACGGCCTCTTGTGCTGCTCCGAGTTGCGCCTGAAGTTG
AGCGATTTGCTGAGTGTGGGTCTCGGTTAGCTGTTCGACGCGTTTTTCGAGCACTTCGAT
TTCGCGCGCTTGTTTGACGACAGTGTCTCTCAACGATTCTGCTTGGCGTTGCGCATCGAG
AAGTTCTGCCGGAAGCGCAGCTTGCGCTGCAGAGCTGCTAGCAGGATCGACAGTTATGGA
TCTAGCGATCAGGGTAGAGTTGGCACGCCAGAATTCGACGAAGCTCCAATCGAACCAGAG
ACCCGCTCGACGACGTTTAGAGAGGTGGCCGAGACCGTTGACCTCAAGATCTTTGTCCTG
GGCTTCTTCGTCTGCCTTCTCCTTGTCCTCCGGTGTAGCCGCATCGGCTGCAGCAGGAGA
TGCAGAGGATGGGTCGGCCAAGGCAGCTTTGGCGGCTGCGGCTGCTGCTGCCGCAGTTGC
AGCCGCTTTTGCTTCTGCGATCTGTTTGACACGCAGCTCATTGGCTTCATTCTGCTCTTC
AACAGCGATAAGCTTTTCCAGCACGTCAGGTGTGACTTCGCGGAAACGAACATCTTCAGA
AATGCGGTTGATGCGCACAGCAAACTGGTCAGCGCCAATTCTGGAGTGTAGGATGGGGTG
CATCGTGGCTCTTGTCACGGCCTCCTTGCCTGGGTCAGTATCAAATTCGTACGCCACTCC
CAACAGGAATGCAGCGAGACCTTGGATGAGTGGATCGACACCAGACGACTGAGCGACTGG
CTGAATGACAGCTTGCAGCGCAGCCGATTCCGACAAAAAGTCGCGCACGCTCAGTGGCGA
GTCGTGCAGCCACACGGAGAGCAGGACGAGGTAGCCCACCATGATGCGCGTCCAGTCTGC
CGCAGAATAGGAGATGGACGAGACGGTAGCGCCCATAGCCGAGGCGCGCTCTGTGCGTAC
GGCATCGGCGAGCTCTCGTTCGGACAGAGTCAAGTTGCCGACAATGACTTGGATGAGCGA
CGAAGGTGCGTCGTCGTCGTCGTCATCGTCAGCCTCGTCATCGTCGCCTTCCTTTGTGGC
TCGAACGTGCTTGATGACTGTGCCATCGGGGTTGATCGAGATAGAACGGGCAGCTGCTTT
GGCCGTCTCACTTCCGCGAACGAGGTAGGAGAAGAGCATAGCCGAGACAAGGTATTTGTA
GGCGTCGGCATGTTCAGACGTAGCCTGGACTGAAGGGCTCTGGGTGATAGCCTCGAAGAG
GATCCTGCCTGCAGCAGATGCTTGATGCGCACCACTTTCAGCTTCAGCTTCAGCTTGCGG
GACCATACCGTTGATGATGGACAGACGTGCATCCATGTTGTCAGCGACATAAGCTCGGAA
GCAAGCGACAGCAGCGCCTCTCAACCCGAGCCCACCTTTGGCACCCGAAGTGCCGATGGC
AAGCTCGATAAGACAGACAGCAGCAGGTCTTGGCTCTATACGGGTGAGGGAAGCCTCTGG
AGGAGCTGCATATGCCGAGTGCTGAGCCGATTGTTGGTCTCCCTCTTGCGCTTCGGCTCC
GTGCGGCTCGGATGCGCTGACGACCTTGATCGGTTGCACGAGCAACGCGGAGAGAAGATC
TTGATTGGCTCTCGACGCGTGCATAAGTGAGGCCGAGACGTGCAGCGCCTGTGCTTTGAG
GGAAGCAGGGGCGGTGGAAGCAAGACCGAGTTCGATTAGGCATTTCGTAAGGCCGCATTG
CAAAAGCGCGCCTTGATTGGCACGACGACCTTCACCCTGGCCGCCGATGAGCAGAGCGAC
GATCTCAAGCACGATTTTGGCGTTGACGACTTTCTGATGGTCCCAATCCTGGAAGCAAAA
TGCCTCGAGCTGGCGCGCGTACTCGTGTTCAGCATGCTTGGAGGGGAACTCGTTGTTGGA
CGGTGTGGGAGGATAGAAGAGCAGCGGTGCAAGCATGGGGATAGAGAGAGTCTCTCGGAA
GTAATTCTGGTTGGAGACGTTGTAGCGCAAAAGAGCTTCGAGGCCCTCGAGGGCATCTTG
GACAATGACACCGCCTTCTATCCTGCCTTCAGCGGCACACACGTCGAGGAGCTTCTCGAA
AGCGCCTTCGAATGCGACGAGCTTTTGGATGTCGGCGTTTCCATAGACAAGGTGTGGGAG
GAGGAGGAGGGCCTCGTTGCGGACGATCTCTGCAGAGGAACCAGCGCCTTCGGCAAGACA
TTCGAGGATGGCACCGCACCCTCCGGGCGCGACGAGGACGTGATCCTGAACTCTGTGAGG
ACGATTGCGGAGCAGAGAGCCGAGGAGCTGGAGCGAGGCGAAACGGGTGTAAAAGGCACG
GTCAGGAGCCAGGAGCGGCAGTAGACAATGAAGAGGGCCAGGTTCTTGCAAAAAGATATC
GGTGTGAAGAAGCCCGGAAGGTGGACCTTGGTCGTGTTGCTTGCGCTTACCCTGTGCTTG
CGGTGGTTGCGCGGCGGACGAGGCCTGGGCAGCTTCCGGCGATTGCACCTCGCACAGTGT
AATGCAGCATTCGATCAAGGCTCTGGCGATGTCTTCGTCCTTTGCATCCTGTTGGAGGGA
GATGAGCAATGCCGGAAGTGCATGCTGACCCACGGCGCGGTTGTGGTCGCGGCTCAATCC
CTTGAGCGCAAGCACGGCAGCTCTGCGATCTTCGATGGAAAGTTGAAGTTCGTCTGCTTT
GGACAGCCGCTCTGCGAGGGTCTGGATGGTGTTGACGGCAGACTGATTTGCGCCTCCAGG
TTTGGACAACTGCGAGTACTGCTGGCGCAGAATGTTGAAGCCATGCAGCATCGTGATAGA
GACTGCGGCGGGGCGCACTCAACAGAGAGTGGGTTTGGCGGAGCAAAGGACAACAAGCTG
AGCCTTGCGTTAGAATGCAGTCGAAATACGTGAGCAAGAACGTAGTGGCGATGATGATGA
TGATAAAGAGCAAAGCAGAACCGAGAGTTGGGAGAACGAGTTGCCAAATCGCGTTTGCAA
GTGCTTTGCTGTGGGCTTCCACGGCATTGCCGTGAAATGCCGTGCCAGTTCGTGATTCAC
GATTCACGATTGATGATTGCTTCGTGCACCAATTTCAACCTTTCCTGACACCGAAGCGCG
TGCATTTCGACATCCCCACTTGAATCGATTTTGATGATGATCCGATCCACCCGATTTGAT
CTGAAGAGCATTCAAAATCGCGGGGGGGGGGGGGGGGGGGGGTTGGGAAGAATTCTCAGC
ATCGGGAGCCACATGCGTAGATGGCGAACGAATGCACAGGGAGACGCATCTGTGAGATGA
AATGGGTTGCAGCAGCATAAGCAGTAGCAGCAGCTAAGTTAGCGAGTACCACATGCGCGC
GAGAATGCAAAGGACGGAGGCTCAGACTATGTACAGTACAGACACCAGAAGAGGATGCAA
ACGAGAGAGACTGGAGTAGCATAGTAGTCGACAGAAGCGTAACGGGAAGCGGGCAGTTCT
CTTAGAACTCCATATCGGCGTTGCTACCAGTACTCGGGGCGGGTGAGCCAGGGATGATGG
CCTGTCTCAATCCGGACCTGTTGGCAAACAATGCCGTAGGCTTGGCCTTCATGTGGTGCT
TTTTCTTGGCCAGGTTGAGTTTGGACGTGACGGGACTCAACTGTGCGTCTGTGGGCGAGT
AGAAGCTGTTGGCGGCGGCTGCCCTGGCTGCGAGTGGTGCTGTTGCCTTTCGATGACCTT
CCTCCTCGGTAAGAGCCGAGACTTTGCCGTCCTGCGCTTTGCGCTTGATGACGACAAGCG
AATGGACATTCTTGACCGTTGCACCGTTGTCGGATGAGAGGCTGAGCATGTGATCGAGCA
CAATGGTACGATGGGGCAGCGACTCGGGGGTGACGAGCAGACGCTGGCGTAGGCTACGCC
GAGTAAAAGGTGCGAGCACCTCGGCGAATTTGGACCTGATGTTGTTGGGACCGACAACTA
CATCACCCGTAGGGAGAGTGAGGATGGCCTCGTTGGCAAAGATGGAGAAGCATTCATCGC
TAGGTGTGTCAGATGCGTAGAGCTGTACGATTCAAAAAAAGACAAAAAGTCAGAACGGAT
TCAAGGTCTGCTTGAGCTGATCGGGACGATCGAGCGGGCAGCGTGACTTACTTGTCGAAG
AGAGTCAAGGAGGTTAGCTTCGTCTTCCTCGGGCTGTCGCTCTGGAAGCAGTTTTGAGTG
CTCGGGTGCAAGACCGGCGGCGTTGAGACGAGTGTTGGATGCGTGGAACATACTTGAAGA
TGGTGATGACGATGCTGGTGAACAAAGTGTCGAGATTGCTGGTGCAGAAAGGAGCTGGTT
CAGAGCTGTCGGTGCTAGATGTCCAAGGTAAGCTGGTCGGGCGAAGAGGGAGTGTCTTGA
GGTTATCGAGAGGAGAGGATGAAGAAAGTAAAGGTCGAGGCCTGATCCAGAGTCTTTTTA
TTCGAACAGCCACTTTTGAGCAAAGCCAAGAGCGAACGAGTAGATTCTATCCTTACGAAC
GCCCTCGGTTGGCTCAGTAGAGCAAAAGGAGAACAGGCAAGTGGACCCTGGAACGCTGCA
ACGCTGTAATCACAAATACTGCAACGTTGCAACGCTATGATGCTCAAACAGGCGACGCAA
CTTGCAAGTCGAATAGACTTTGACACAGCAGCCTTGAAAGCGTCATGTCATGCGAAACCT
TTTGCACAGTCACAAGTGTCGCGTGCTGCTGCCTCGATTTTCTGTTTAAATCTCAGACGG
CGGTTGATCAACGTTCTACCCAATACTCACACTCGTGACTGTATACGTGATTCGTGATTG
AATTTGATCTCTCACCGTTTAGAACATTAACCCTAACTTTCTCACCTTTGTTTGTGCAAA
CATTCTTTTCGCACGAATGGCAGCGAGCGTCTCTGTTCTTGCCCCTCTCCAGTTCATGTA
CCTGGCCGCGATCTTCTTGAGGTGGGACGAGGACCTCGATGCTGCTGCTCTACTGTACAG
ATGTGACTGTTGTTTCCATGTCAAATAAACAATCACGAATCGTCGTGCTGGTTCGTGCTT
GCAGTATCACGTTCTCGTGGCGCGCCTGGGAACCTGTAGGTCATCACGCGTGAAGCTCAC
GTGGGTCGACAGATGTTAGAGCTACAGTTGAACCTCGCTTGTGTGAGCACTCGTGACTGA
ACCGTGAACCACGAACCACAAACCGTGATGAACTCACGACTTACGACGGCTCATGACTCG
CGCGTGACGCTTTCGTCGTGCGTGTTTATTTAGCCTGTCAGTCACGAGTCACGAGTGTTT
GCCGCGGTTGCATGCGTGATTGCCAGATTCTCGATTCTCATGGACCCTTTGTACTTTCTG
TTCGCAGACACCGCCTTTTGATGGCTCCACGAATCGCTGAAGCCACTCGTCGATCCTGGT
CATCAGCAGTTGCCGTGTGCGTAGCTCCTCCTTGTTGAGTGAATTCGGGCTCATCCGCCC
GAGGCGCCAAGCTCTGCAATGCGTCAGGATCAACTCAAGTTCCTCTTAGCTCCCATTCTG
CCTGAAGGAACATGCATCAGGAGAGCCGTCCACCTCGCCGAGCTCTGGGCTGGCTACGGT
CACATCTTTCGCATTCAGGTGGAGCAATGCGCCGCCTCGTCTGGATCTCCTTCCACAAAT
AAGTTACATGGTACCTATATAGTGAAGACCATTCAACCGCCACCCAGTTCCGGTGAAGGG
TATGACGAGGGGCACGCTCGAAAGATGCTTAGCTACCGCGTCGAGGCAAACTTCTACCGA
TACTTTACTGAAACCGTATCGTCAGAAGAATGCAGTGTACCAAAATTGATCGCTTCATCA
GCTTCGAACGATGCGACGGGACATCAGGGTCAGACGTTGATTCTGGAAGATATTTCGCTG
CGTTTTCCTGTACTGACGGAGCGGCGAGGCACACTCAACGATGCGCAGGTGAGGAAAAGT
CTCGAATGGCTCGCTCACTTCCACGCAAGCTCTTGGGACATCACATCCGTCTCCACCGAT
GGATTCTGTCCACCACCATCGCAAGCGTGCGAGCAAAACTGGCGCGGTACAGGTCTTTGG
CAACAAGGAGGCTATCACTACCTAGCTACGCGCCAACACGAACTCGAATCCATCGATCCG
CACACCGACCCCTGGGGTCAACTTGGCCTCCACGCCGAATCCGATCTACCGATCAGCGTA
GACTGGTGTCTCAACAACCCCGCAGATCGATCCAGGTTGAGTCTGATCCACGGCGATGTC
AAAGCGGCCAACATGGCCTTTTCCACCGACACGCGTCATATGGCCATGTACGATTTCCAA
TACGTCGGTGTAGGCTTGGGCGTTCAAGATCTAGCCAAATTCTTGACCACCTCTATACCC
GGCCGATACCTAGATGATCAAGATGGAGAGGAAAAGCTGCTCAAAATGTACCACGGATGC
TTGGTAGACAAACTTCCGAACGGCGCCAAGTACGAATTCGAACAGTTGATGCGGGATTGG
GAGCTGGCTTTGGTGAGCTGGGTGAGATTCTTGGCTGGCTGGAGCGGCGGCTTCTGGGGC
AACGTCGATTGGTTGCAGCATAGAGTGCAACGTTTGCTGAGCGATCAAGAGTGGGTTCAA
GGGGTAAGACAGTGTTGGAAGACGGCGACGCAGACTCAGAATTGATCACAGAAGAATGCA
AGCAACGAAAAGAACCAAGAAGCCGATCGCTTTGGCGTTTTGTGCGTGCGCTTGTGTGAG
CAACAACTGACTAGATTAGAGTAAATGATTGTACATCTAATCCTTCCTTTTCTTTTTCGG
CCTCTCATCTCCTTCGTCATCATAGCCACCGCCCTCACCCTCATCGGAACTCGCCTCGGA
TGGTGAACCACCGTCCGAGTCGGAATCGGCAGCAAAATCGGCATCTTCCTCGCTGTCCTC
GTCCTCGTCAGCACCGCCTGCAGCACCCATCTCTTCATCATCGTCGTCACTGAGCAAGCC
AGCAGCGGCGGCTGCCGCCAAGCCACCGGTCTCTTCGGCCATCTCGTTCTTGATCCTCAC
CTTGCGGTCAGCGAGCCAAGCCTTGAGACGGTCGAGCTCCTCGCGCGAGATGGATTGGAA
TGTGTGCTCGGTGCCGCTTTTGGTAGCGACGCGCAGGTCGAACGTTTTCGACGAGGCAAC
TGCACCACCGACACGGGAGAGGATGGCTTGGTGGATCTCTGAATATGGCACATATACGGG
CTGCTTGGACACCCAGAGGAGTGACTTTTCGAGCGGATAGAGGTTGCCGTCAGCTGCCTT
GACGTTGCACTTGATGCTGGTCTGGCCGGACGAGGATTCAAAGTCGGTAGGCGTCGCCAC
CTTTTGACCTGAGAGCACCTTGAAGATGTTGGTGACGATGCGGAAAGTGGGTTCTTCGTA
ACGCTTCTTGAGCTTGCCGTCGTACTTTTCCTGAATCGTCTGCTCGTCCAGGTTGAGCTC
TGCATCCATCTCTTCCTCGCGTGGGAACTGAAGGACGAGGTAAGGGTAGCGGGTCTGACC
TTGACGAATGGGCGGGTCGAGACCGATGACAAGCATAACATGAATCTCGTCGGCTTTGGG
TAGGAGGAAGAGCTTGTTCATCGAGCTATACAGGATCTTGTAGTCGTATGTCTTGCCGCG
CAGACGAATAAAGGTGCTGAACACATCAATGTCATAACGGCCACGTGGAGTGAGCACAAG
CACCTCTTTGAAGACGACGATCGAGTCGCCGGCGACTTGACCGATGTCGGCTTTGGACTT
GAGTGCCTCGTGGAATGCCTCTGCAGCCGTCTCTTCGTTGTTAACGTCATCATCTTGAGC
ACTGGCGGCGTCGCTGCCATCGTCCTTGATGGCTTGACCGGGAACGTAGAGACGCATCTC
GACCAGCTGATCGCCCTTGCTGCGCCTTGATTTGGTGCCGTTGACGTCGGATGTACCGGT
GTTGGCACCAGGCTGCTGCTGTTCGGGGTTGAGAAACTCCATGGATACCTCTGTCTTTGC
AATGTTGCTGTTGGCGAGATGCGAAAGGGGCAGTTCGAATGCCAGCTTGTCTCGCACCAA
GAACTGTACATCGTGATTGCTAATCTTGGCCTGGCCCCAATTCCAACCTCTTGTCGAGAC
CTCTTTTGCTTCGAGCGGTTTGTTAAAGTATTGTCGAATGTGCGAGGAGAGACGATCAAA
GTCATCGCGGACAAAGCCATCAAAGTTGGTGCGACGAGGGTTGGTCTGTGCTGAAGAAGG
AGCGTCTCGGTCCTTGTTGAGATAGATTGCAAGTTGGTAGTTTCTTGCAACGCGGATCCA
CTGGAACGAAGCCATCTGATCAGCGGGAATGGTTATCGTGCTACCTTCACCTACCGAGGG
TTTCCAACCGAGACCGCCTTGCGACATTCTGAGTTTGCCCGGCGTGGTGTCGAGACCATG
GTAGATGTTTTCCCATTGTGTTGTACTCGACATTTTGGACGTACGAGCGATGGTAGAGTG
GCCAGGAGTACGCAACTATGGTGGCGAGCAAGACGTTCAGAGGGGGAAAACAAAAGCTGA
GCTTGCTGGGCTCTTTGTAATTCTTCTCGACTCCGTATTCCGCTCTCAACGCGACACGAG
ACTCGTGACTGACTTGTGCCTTGAAAAGCAACACTTTTGTGCCAAGGTCGTGAGTTGCCA
GGCTGACAGACCGACTCGCGCACAGAAACAGCAGAAGCATTCACGATTCGTGATTCGTGA
TTCTCGATTTTCACGATTAACGATTCACAAAATATCATGAATTTGGCGTGTGGACGTAGG
CACAACAATTTATATTCATGTTACACCAGCCAAATCGACACATTGACTCACCGAGCGTAC
ACGTTAACGTGAAGCGAAATCGTAAATCGTGAATCACGAATTGTGCCTAGCCGATGCACC
GCACGCACGGATCAGCGGATTGTGATTCACGATTATTCTCTGATTATTGTGATTATCCGA
GTACGCTGCACCGACGACACATAACTTAGCGTGATTTTAGCGAGTGACTAGTGAGTGCGA
GTTGGAGTGTGGTGTCCCACGCCATGTGCGGCGGCTGTTCTGTGCCAAGCACAACCGAGC
ACTCGACACTGTTTCGTGATTTGGGGTTCCCTTTCTTCTTCTTTTCAACATCCCACCTTC
CGTCCGGTTCGTCCTTACTCGCTCTTTCCCTCCCTTCATCTTTCTGCTTGATTCTATCTC
TCTTTGTTGAGAGCATCCCTTCCCAGAATGAGTCGCTTCGTACGCCCCTCCAAGTATCGT
CACGTCTATCCGAACGTCGCCAAGAAGGAAGCTTGCTACGAAAACGTCAAGGTCTCCAAC
AATGCCTGGGATACGAACCTGGTCGCTGCCAACGGCAAGTACATCTCGATCAACTGGAAC
GCTTCCGGTGGCGGTGCGTTTGCCGTCCTTCCCGTCAATCGCCCAGGAAAGCTTCCAGAC
ATCTACCCGCTTTGCCGAGGTCACACTGCCACTGTGCTAGACACCGCTTTCAGTCCTTTC
CAAGACAACTTTGTCGCCTCTGCTTCCGACGATGGCACCATCGGTCTCTGGAAGATCGAT
GATGCCAACTTCGACCAGCTCGAGTGGTCTGACAAGGAGCGAGAACGCAACGGTGGTGTC
AAGGACTTTGAACCCATCGCACGCGTTTCCGGGGGAGGTAGGAAGATCGGCCAGGTAGTT
TGGCATCCCACTGCTTCCAACGTGCTCGCCGCTGCCACCGGTGATCACGTTATCAAGCTC
TTTGACGTTTCCAACGCTTCCACCGCCGCTTCCTCGCCTAGCATCAGCTTGCGTGGATTC
ACCGACACCATCCAATCGCTCGACTGGGACTGGACCGGTACCACGCTCATTGCCACCTCA
CGCGACCGCAAGATCCGCACTTTTGATCCACGTCAAGGCGAAAACCCGGTGCAAGTGGCC
GACTCGCACGGCGGCATCAAAGGTGCGCGTGTGATTTGGTGCGGTGACAAGGACCGTGCC
ATCACCACTGGTTTCTCGAAAATGTCGGACCGACAATTATTCCTGTGGGACACTAACAAT
CTCGCCAGCGGCCCACTTAAACAGGTCACGCTCGACACATCGAGCGGTATCATCATGCCT
TTCTGGAGCGACAACAACATTGTCTTCTTGGCCGGCAAAGGTGACGGCAACATTCGTTAC
TACGAGTTGGAGAACGACGAGCTGCATTACCTCACCGAGTCCAAGTCGAGCGAGCCGCAG
CGTGGACTCACGTTTGTTGGCAGGAGATTCTTGAACACGGATGAGAACGAAATTGCCAAG
GCGTACAAGATCACGGGTACCACGATTCAGCCGGTTTCATTCTGCGTTCCTAGGAAAGCG
GAAGGGTTTCAGTCGGACATTTTCCCACCTGCGCCCAGTGCTGAGCCTTCGCTGACGGCC
AAGGAGTTCTTTGAGGCTAAAAGGGCGGCGAGGAACATGATCAGTTTGGAGACCGGCAAA
GGCGTCAGTAGTGGCGGTAGCGTTGCTTCTTGCACGGCAGCGGTATCGGCGACTCCAGCA
CGGACAGCAAGTCCTACCAAGTCAGCTGCCGCACCGACGCCAGTGCCCGCGTCCGCGCCC
GCGCCCGCGCCTGCACCGGCCGCCGTCCCTACCCCAGTACGCTCTGCTTCGCCCACCAAA
CCTTCTCCGACGCCAACTGCAGCCGCAGCAACTCCGGCCACACAACCCGCTCCTACCTCG
GAGCCCAAGTTGACCACGCCAGCTGATTCTGCCGCCAGCAACGGCGTTTCCACCTCGAAA
GACGTAGCCGACCTCCGAGCTCAGATTGAAAAGCTTCGAACAGCGGTCGAGGAGCGCGAT
ACGCGGATCCGACATTTGGAGCAGGAGAATGAGACGCTCAAGGCCAACCAGAAGCGCGCT
AGGGAGGCATTGCTCAATTCGGTCTAGGGCGCAGATCCTTTGCTGTCAGGATTAGAGCGA
TAGGGTAATATAGGGTCGGTGGTGATGACGGTGCACAATCGAAAGGAGCGATGCTCGTCT
GGATCAACGGCGAAGCTAAAATATGCAAGTCGAAAAGCTGTGAGACTGAACGCGGAGACG
CGATTGAGGTGTGTGAGAGTGAGTGAATAGTGATTTGGATCGAAAGACGCTTTTAGGGCT
GTTGAAAGACCTCGCTCCTGTACCACTTTAACTCTTGGATGCTGGCGTTGATATCGTTGA
GCGCTCTATGATTTGGCATGTGTTTGGGAGGTTCGGAAGGGTTCCAAAGCTTGTTGTCGC
CATACCAGCGCTTTACGAGTTCCTTGATACTGGATACATCGACGATTCTGTAATGGAGGT
GATGGATGAGTTCGGGCATTTCGGCGTGGAGGAAGGCTTTGTCGGCGTGCACAGTGTTAC
CCGCTAGGCAGGCGGTGTTGGGTGTGGGGATTCTATCGCGGACGTAAGCCAGGATGGCAG
TTCGGACGCTGGCGTGCGGGTAGGAGCGATTGGCATCCAGGCATTCTGCGGTGAGACCGG
AGAGCGCGTGTTGGTTGACACACCAATGGTTCATTCCATCGAGCACGGATTGCGGAGTAG
AGATGACGTAGCTTACTCCACTGTCGATTGGGTTGAGTTGACCATCGGTGATGATACATG
CGATTTCGAGCAGGCGATCACCATTTTCCACCGACAGACCCGTCATCTCGCAGTCGATCC
AAACCAACGGTCCATCCGATGCGCTCAATTTCACCGTCGCCGCAGGCGGAGGAATCGGCG
AAACTACCGCCTTGGACGTTCGAGACGTTGCCGATGCCGATGCGGATGCTGATGCGGATG
CGGATGAGGTCATTTTCACTGTCCACCCAGCAAGTGTAGCCTCGACGCTGCGTGATGCGT
GCAAGATGATCTTGATCAATCGTGCAAAATCCGTTCGTCGGTCGGTGCCATGCACGAACC
GCCGCGAGACACCTCGAACGCCCGTGTAACGACTAGCAATAGCACAGTTCCCTCCGACCC
CGCTGGACCAACTGCGTCGTCCTACCACTCCAACTCCAACGCTCACCTTTGAGAAACACC
GAATCTTGTCGCTTCCAGTTGACACAGCCGACGCTTACCGGGCAGAGTCAATGTAGAACT
TATTGTGTGTGTAGTTCCAGGAAGTATGAGAGCGCGCAACACTCACGAATCAGACGATGG
AGTGCAAAACGAAAAAATCGTAGATCAACTCCAGAAAGCCTTTATTTCACCTTTTTTCAT
AGTTTGGCGAGGTCGGGCAGAAACGAGTAACGAGTGAAGCTACGCATTTTACGTGTTCAA
CTGTTTACATCAAGGCTCGTGTTTGACGTTATGCAGATTCTGTACGTGATGGTTGATGGG
TCCGTGCTTTGCTACAGTGATCCAGTGCTGAGTCTCGCTAAGCCAACGCTCGCAGTCCTC
TGCAGTCAATGTAGAAAGCGTGTGGTAGGTGACGGCTTCGAGAGTGGTGTGAATTCGCAG
ATCCTCGCGGCTGACGATCGGCTTGACCTTTGCAAAGACCTGCTCGGCGATGTTGAACCA
TGGCGTATATGGCGGGAGGAAATAGATCGTGTGGCCTGCTGACTGGATTATCGACACAAC
TTCCGGAGCATAATGACTGCGTGCATTATCCATGATAAAGATCCTCGGCGGTCCCGAACG
CAGCTCTGGAATCACCGAGCTCTCGAGAAAGTCGATGAGCAATTGCGATGTGAAGGCGCC
AACATGTGTGTAGGCTCCAATCAGGCCTTCGCGGCCAACTGCAACAAGAAGAGACATGTT
CGTCTTGCGATCGGCTGATCTACCTCGTTGTACCTCCCGTTCTCCTACTCGAGCACGCCC
AACTGACCGTGAGAGAACCAGATTGAATCCTGCTTCGTCGGAAGAAGACCGCGTTGTTTA
GACTGAGGCCCCGTAGCGCGAGGCTCTCAAGCCCATGAATCCAGCGCTGCCGATCGGCAA
TCGTCTGCTCGTCCTGATGTCCGTCGTGGTCAATGTGCAGCCGTTTGAGCGAACAGTGGC
ATCTATCCTTGATTGCACGCTGAGTTGTTGTTGCTGATATTTGAGGTAAACCCTGCTCGC
GGAGATGCTCGCGTATCTCATCAATGTTTGCTGCAGGATGCTTGGCTATGTAATCCAGCA
TGGTATCGACATCCTTGTCCGCTAGCTTACGATGGCGTGGTTTGGGTCCTCGTCGATTTG
ACGAAGAGAGTTGCCCATCGTGCTCGAACTTCTTGATTATCGTGGATACCGTTGAGAACG
AGAGCTTGTACATCTTGGCAACGTCCGCTTTCGAATGCCCTTTGCTGACCACCGATTCAA
CGATCAGCTTCTTCAAGGCAATCGAAATCGTCTGCCTAGCTCGTTTCTGCGGGGGCGGCA
TTGCTGGAACGTGATACTCTGACATTGCAAAGGCGAACGTTGAGGTTATATACATTACAA
ATGCACAGCAATGACGGTGATGACGAAGACAAAGCGATCTAGCCCAGCAACGGTTGGAGC
AACTCAGTCACTGTCACGCCTGAATGTCCTCTCATACGAGGGACCTCGCACGTGCCAGTC
ACTCAGAAACGCTAGCTTGCTCATCGCGTAATCAACGAATCAACATGACGTATCATTTGA
TTTTATAGTGCCAGACATAGCGTATCAACGAGAGAAAGCGTCGAGACGACATAGCGGAAA
ATTCAGCATCACGTAAAGCGATGCCGCATAATGCAGACGGTCGAAAAAAGGAATAAAGAT
ACACATTATGCTCAACAGCCAGGCTGTGGAGGCACGAGGGCGTGGGGGCAAACCACACCT
TGTTGGCAGTTAGCGCACTCACTGTTTTATTAATACGCCGACGTGCGAAACCGTGAATTT
AAGATTGTCAATCACGAATGCAACTTGATACAATCCAATGAAACATACGCTGCGCAGGAA
ACGCCAAATGGAAGGGCAAAGCGAACAGGTTCCTCAGCGCCTGCGATTCGGACAGCAGAC
TACAGCTGGTCGATTTCGGCTACCTCGGCATCGGCATCGCGCGCCTTGGCCATCTTGTGG
AGCTGACTCGGGTGGATTGGGATCACCTCGTGGTATGCGCTGTCCGTGGCGCTGTTTCTT
TTCGAGACCGAGGTCAGCCCAACGGAGCTCGGTCGGCCCTCTGCTTCGACGTTGGATACG
AGGTCGTGGAGGGTGGAACTGGCGATGGCGGTCGAGGCGGTTGGTGGTGGTGGTGGTTGC
GTTCTGCTGGCGATGCCATGGCTTGCATTGGTGTACGATCCGCCGCCGTTATGGCGTGGT
GACGATCGTCTGGCGCCTTGTTCATCCAGTCTAGACCGTGAAGCATGCGTCTTGGCCACA
ATGAGGCCAGCGCCGTTGCTGTTCGCCGATGAGGTGATCGCGTCCAACTCGGCAAGGTTG
CGCTCCAGCACCGACAATGATGTACCCTCACCGAGCACCTGCTCCTCGTGCTTGCCGTCT
ACAGTGTCATAAGTCCACCTGATAACGCCCTCCTTGTCCAAGACGCCCAGTCGATCGTAC
CTGAGCGTACCCACCACGTACGGTTTGAGTTTGAGCCAAGCAACGCGCACCTTTGTGGCG
AGAATGTCGCGATTGGCTCGAAGACTTGCGACGCCTTCGGGCTCCCAGTCGTCGTCGTCA
TCCCCCCAGCGCTCGACCAGCGTTGCTGCGTCCTTGTGGGCGCGACCGAACTTGGGCCGG
ATGCCGTTGCCTTTGGCGTCGGCGAGCGCAGCATCTCCGTAGGCACGTGCGAGCGCACGC
GTGGCATACTCGAACTCGATGCATGCGTTGCGATACGCTGTCTCCAGCTCTTCGGCGGTG
GCCGTGTCATTTTGGATGTCGTTCTCGTCTTCGCTCGGCATGGGGTAGGAGAAGGACCAG
TCGAGCTTGCCGTTCATGGTGTGCTTGGGAAGATGCTCTGCGGGCACGTGGTCCTGCAAT
TCCTCAACCTTCCATGTGAGGTGAACTTTGTCCCTGACCACGGGATCGAGCAGCGGACGA
AGGATGCTCCAGATGGGTTTGAAGATCCAAGGCGCACCGTGCACATACACCCGAGCCAGA
GTCTCTGGGTAAAAGGACTCCATGGTCTTGGCCATGAAGAGAACTACGCTCCAGTCCATG
TTGCGAATACCAAAATTGCTGAGGTTGAAAATCACGACTTTGCGCTCGACAGGCGGGGGC
ATGAGCATCTGCAAGCTTTCTTGGAGCAAAATGACGCCACGTTTGAGCTCTTCGGCGGTC
TGGTTGGACGAGTAGTGCGAGCCCACTTCGATGAAATAGACCGGCTCTCCGGCGGCTGTT
GCGCCTCGCACGTATGAGATTCCATTGTTCATAATGTTGTAGCCACCGCGTGTCTTGATC
AGACCGAGCTCCGCTTCCTTCATGATGCGCGAGATGTTGTACTGAACACGGAAGGCACAA
GTGGAACCAATGATGGCAAGAGCACGGTTGACGTCCCACTTGCGCGCACGCAGGCAACGA
AGCATGTAGGCGTCCGGATGTTCGCCCTTGACGATGGCCCAGAATTCGCGCCGCAAAGCA
GCGCCGCCGTGCTGGAGCAGAAAGGCCTGCATGTCTTTGCTCTCCTCGAGATGGCGCAGA
TGTTCTTTGAGCTTGTCATCTTTGGGGATCGCATTGGCATCGAGGCGATCGGCTGGCTGA
AGGTTCTCATGAGAAGTGGAGGCAGACGTGTGGTGCGAATTGGGTTCGGAAGCAGTTGCA
CGTGCTTTTCGACCGAGATTGCGCCTAAGTGAATCGAATGAACTGCGCGACGCGGGCGGA
GGCGGCTGTACGTCGGTGGCGGCGCCGATCGAGTCGGAAGAATGCGATGTAATCTCACAT
AGTCGGAGGAAGCGACGCCAAAGCTTGAAGAGTGCAAGTGTCTGCGAAGGTGTCAAGTTG
GCTCGGTAGCCGGGCGAATGAAGGTAGTCGACCGCCGTCGAGTCGACCATGCTTGGCGAT
GCGCACGCAGACCGCGCTCAAGGCGACCAATCCAATGAAAAGCAGTCGAGCGCACTACGT
TTCCGATGTCAAGCCGACCCAAAGACACGATGCAGCGATAGGCTTAGAAGCAGCCGCGAC
CGAAGAAGAGCGAGTATGTTGTACCCGTGCTTGTCGATCAATTGGATGCAAGCAGCAGCG
AGCAACCCCAAAACACGCACAGGACGAAGTCGAGTTGCCTCGTCGCGGTGGAATGATTAT
GGATGAGTAAACCGTTGGGTGATCGATATGGCGAGATGGTACTGACACGACAGTGTGGCT
CAAGACGAGGTTGTGCCCATTCACAGAGTGACGAGTGTGTGAGTGTGGAATGAATGAATG
AATCACAAAGGCATCGGACTAAGAATCCGAGTGAATCACCATTTTCCGCTTCGGATGTGG
CATCCAACCGCCGCTGCATCTGCCGTTCGCAGTTGTGGGTTTTTTGGGGGCGCGTCTTTC
TCGGTTCCCCACGAGCCAATAATGTCGGAATCTGCGCAGCTGAGCGACGCACAGACTCGT
GACTTGCTGAGCGCCCAGCAGGCGAGACAGACGAGGAACAGACAACTTACAGTAGGAGAA
TTATTCAACTGGTGAGAAGCACATGGACCACAGAATATCGCAGTCACGAGTGGGGCAACA
GAGCGGGGTGTCGGGACGCATGGTTATAGTCCATTTTACGCCCACTGTTCCAAGCGAACC
CGACTGTCCGTCCCCTCCATTCACGATTTCTCTGTCAATTCACGATTGGTGATTGTTAAT
GGATTCAAGATGTGACTCTCGCAGAGCTACAAAGTCGGTGGTTGGTGGTTCATCTTGGCA
TTTAGCACGCACTGCTGCCATTCGGTGATTGATAGGGCGATCAGCCCAGGTCCATGCATA
CCCTTGACATCGAGCCAAATTCTGAACGATATTGACTTGGGCTCGTCTGACAGGTTCTCT
TGTGGGCGCGAGTTGAGCTTGAGCTTGCACAACTCTCTTGATCACGAAAAGTCATCAATC
ACCTTGACGGACCGACAAAGTTACGACGTTTTCTTCATCCCACTTTCAAGCGGCACATCG
ACAAGGCAGCGCAGAACTGTAGAGAGCGTTGTGCTTCATCTCTCACGACTGGCTCCGTGG
GCGCAACGTGCCATCCCATCTGGCTCGCGGTCCCTGGCTCGTCCTGGTCCCACGCAAGAC
TTGTTCCATTTCCCAGTGCATCGAATTTCGGTGGTTGCGCAGCGTCGAGCTCTGTGAGGG
AATCGAGCTGAAAATCACAAATCAAGAATGGCTGGCATCCGTGTTCACTTCGGTCTGCGT
TTCTCTTTCTTTTCATATTCGTGATTGGCTAGGTGCCCATCGCCATTCGGCCTTTCCGGC
CTCAGAGCGCACACGCTTTTGCCGTTCCAACCGGTCGGGCAGCCAGATTCTTACAGTCAC
AAGTAATTAATAATTCACTTTTCACAAAAATTCGTGATTTTCTTTTTTCTCTCTTTTCAC
TTTTTGTTATTTTTAATTATGTGAATCGTCGTGATCCGTTCTTGTGACTCTTCCGAGTGT
GGAGAAAATGAGAAAGCGCAGCAACATGACGCTAAGCAAGAAGCACAGGACCAACGCTTC
AACGACTGTGGTCCACCTTTTCTCTCGTGAGATCCTCAGACTGCACCGTGCGTGATAGCC
GAGAAACAACAACAGCAGCAAAAAAAAAAAAGTTGGCCAAGCACGCCGACTTTACCAAAA
GCAGCAGAAACAGCAGCAGCTCATGCTTGAAATAGACATGCTCAAGTCCGACATCCAATC
CTCGACCATCACCACCACCATCCACAGCGCCCGATTCGATCTCTTCCCTGGATACTCACG
CTTTAGACCGAAGAGCAGCAACCACCATGGCGTCTATCGCAGGCAGCCTCGCGCGGCAGC
AATTGCGTCAATTTGTTGGCAGAAGCACCATCATATCCACTCCTTCATGCTCCTACTCGA
CTACATCCAGTGCTTCTCGGAACACACCGTCAGCATCACATTCCACTGAATCACGCCGTC
TTCGCTCCGCCGCCGCAATAGCCCACAGCCAATTCAGCACTTGTACACATGTACACAGCT
CTTGGCCTGCCGGAGCTGTCGGAAGTGCCGAGTCGGACAAGCTGCCTCCTCCTGTCAAAG
GCAAGGCCAAAACCGCCCCCTCAATCCCTTCACCTTCTCGTAGCAAAACGATTGCCGACA
TTCAAGCGCTCAAGCACCATCCAAGCGGCAGCATTCCCATTGTCTGCCTCACCGCCCACG
ACTTTCCCTCGGCTCTTTCGGTTCGAGCCGCCAACGTGGATCTGTGCTTGATCGGTGACT
CGCTCGCCAATGTGGCTCTGGGCTACACTTCAACGCAGCCGCTGTCGCTCGATGCGATGA
TCCATCACTGTCAAGCCGTCAAACGTGGGCTCGATGCACCCCTCTTGGCAACAGCAAGCC
TTCTTGACGGCATAGATCTACCGCAGCCTCCCCTCGTCATCGCCGACGTGCCGTTCGGCG
CCACCTTTGGCTCTCTCGACTCGGGCGTAGCTGCAGTTGTCAGATTGATCCAAGAATCAG
GTGTAGACGGCGTCAAGATCGAAGGCTCCTACGAGACTATCCCGCTCATCCAGCGTCTCA
CCTCTCACGGAATCCCCGTCATGGGACACCTCGGCTTGCAACCGCAACGCGTCGGCTCCA
CCTCTGGCTATCGCGTACAGGGCAAGACGGCTGCGCAAGCCAAGGAGATGCTTGACGCTG
CTCTGGCTCTCGAACAAGCCGGATGCTTCTCCATCGTTCTCGAATGCATCCCTACTCGCG
TGGGCGAGCACATCAGTCGAAAACTCTCGATTCCCACCATTGGTATCGGAGCCGGCAGCA
AGACCGACGGACAGATCTTGGTTATGAACGATATGATTGGCGATTTGACCGGCGCGGGTC
ACGTGCTGGCACAGCTCTCGGTCCGCACCGACGCCGATCAAGCTCGAGCCGCTGCCTCAG
CGCCGTTGCCGACGAGCAGCGATTTGATGCCACCGGCGCCCAAATTTGTGAGAAACTTCA
GCCTGGCCATGGGCACCTCGATTGGCGCCTTGAGGATCGCAGCTGTCCAGGCGTATACCC
AGGCGGTGAGGACGAGGGAGTTCCCGGACGACGACAAGGAGGGCTACAAGATCAAGACGG
ACGAATGGATCGCGTTTCTGCAGCTCGTTTCTGAGTCCGGTACAAAGTGAAGGCGAGCAA
CAGCAAGGAGGCCAGAACCAGTGTTATTCGACGTGTAAAAGCAGATTCGACTTTAGTGGT
TGGACATGCAGTCAAGTTGTCATCACATGCGCGATATCGTCGAGGCTGTGGTTGGTGTTG
GTGTTTGAATGAGATCAGGGAATGAGGAAGGTGCGAGTCAAGGGGAACGGTTGTGCTTGA
GCACTGTGCTGTGGGCAGTAGGGGTGTGCTGACGCCTTGAGCGTTGGGAAGGGGGAACGA
AGCTGCGTACCCAATCTTCGTCGGTTTGGTTGCCGCCGAATTCGATTTCGAAACCACCGA
GAGCGGCGTTGGGATCTGCGCCTCGGGGAACGAGGCCGCGATTGAGCGAGCTGCCTCCAA
CGCCGGAGGATAGCAGGGGTAGAGCGAAGTGATTCGAGTCGGAGTCAGAGTCGGAGATGG
TGTCTGAGTCCAAGCCGGTGGTGTTTGCGGTGGCGGGTGGGTGGATCGTTAGGGGGTTGG
AGGGGGATGTGGTGGACAGATGATGCCGATGGGTGGGAGGTAGGGCTAGATCGACGTCGG
AATCGTCGGCTTCGCTTTTGTCGATGGTATCGGTTGGTTTCAGAGATGACGATCTGGCGT
CGTCGGTCTTGTCGACGAGTGGGAGCGTGGTGACCAGATCATCGTCAAATCCAAACTCTG
GTTCGAGATTGCTTCTGAAGCTGCTGCTCCACCATGCTTTCCTATACCTCTGCCTCTCGT
CATCGCTCGCGGTTTTCAACACGTCCGTTTTGGATGCTTGCTCGTCGACTTTGGACAGGA
CGAAGCCGAGCACCGTCTCGAGGCTAGCGATTCTTGCTTCAAGCCTCGGCCTGAGACCTT
GAGTTGGGCCACGCTTGCGTTCGGGTCGGTCGTATGTGCACGTTCGGTCGAGCGTGGAGC
AGAAGGTGCAGATCGGTTGCACGCCATCGCAACGGTCTTTTTTCAGAAAGCATTGGTCGC
ACGCTCGCGAGACGCGTTTGCGCTTGGGCTTGCGTTCGCGTTCGTTGACCGCCGCTGAGT
TCGAGCTCGAGGCCTGTGAAGGTGGTGTCATAGGGTAGTGAACGGTGTATATGTGTGCCA
GTGTGTTGTGCGTTGGCATGGCACGCATCGAGTGAGAGGAGGAGACCCCGCAAAAACCAA
AATACACTTTTTGCCACGCCACGCCAGCCGAGCTCAACGTTCGCTCACACGTCCGACTTC
CGAGCCGAATCACAGTTGAGCTTTTGGCAAGCCGACGCTTCGACGCTTGCTCGGTTGTCC
AAAAATTACCGTGAATCGTGAATCGTGAATCGTGAATCGTGAATCGTGAAATGCCGCTCC
CCGCTCCCCGCTCCCGGTGAAACGTTAGACGTGAAAGGTGAAAGGTGAAATGTGCAATCA
CGAATGTGAAACGGTGAATCGTGAACGTGTAAGCTGATCAACCCAGTCACGAGTGAGCAA
GTGTGAGTTGGGAGTGACGAGTGTCGTGTTTTCGCACTTTGTGATACGCTGTAGGACTGT
TCTTGACTACCAATCACGAATCACGAATCACGAATCACGAATCGTGAGTCACAATCACGA
TTCGCGTCTACGTGTACGATCATGTCGTGGCACAAAGATGAAGCTCCGCTCGCGACGGGT
TACTGGGGGCCTATCACATCCACACTTGTCTGGTGCGAGGAAAAGTACCGCTGGTCACGT
TACGTCGCTGAGCCGATCAATACGGCGACCAACGCGTTCTTCATTGGGCTCTCGCTGTAT
GGCTACCACGTCACGCGGCGCGAACGGCTTGCTCTGCGGTATTCGATATGCCACCTGGGC
GTTGCGCTTGTGGGGTTCGGGTCGGCGCTATTTCACGGGACGTTGCTGTATTGGACGCAG
TTGCTGGATGAATTGCCAATGATCTACACGTCGGCGTGGTTGACGTACTGCGTTTGCGAG
ACGAGCAAGGGTTATGGAAATCCAAGGTTCAGATTGCTTCTACCGACGACGTTGATAGTC
TTGGTGGTATGGATTACCGTCGTATATGCATGGAACGGCAATCCCGTCTTTCACCAAGTC
GCCTACGCCTCGATCCAAGTCGTATCCACCCTGCGCGTCATCCACCTCCTCCGTCACAGC
GCGCAACTCAACTCGGCCTCCGGAAAGTCGTACAAATCCGATATCCAATCTCTCTACCTG
TTTGGTGCTACCATCTTCCTCACTGGGTTCGCCATCTGGAACATCGACAACATCTTTTGC
TATCAACTCCGACTGTGGAGGTCCAAAATCGGGTATCCAGCTGCCATCTTGCTCGAGGGT
CACGGTTGGTGGCACCTCTTGACAGGCTGGGGCGCATACTGCTTAATCACCGCCGGAACT
CAACTGGCGGTGAGCGAAAAGGAGGGCATGACCAACTTTCGTTTGCAGAAAGGCTGCTTC
CCTGTTGTTCGCAGGCTGAACGACTACCAACCGTCTCGCCAAAGCACGAAGAAGAAGATC
TGACTTCTGCAAGCTTCACATATTTCACAAGACTCACGCATCTTCAATCACGAATCTTGA
TACAATCACATCATAGACAAATCATCATATCACACACCACGCAGAGTCATGAGGGAAAGC
AAGTGCATGTGTGCAATTGCAAAGATGCGCTCGTGAACGTCTCGACAAGCCGATCACATG
TGCGTCTAGCGACGTCGACGGTACGCCATGGCACGTCGGTGCTTGGGTGCGTAGCCCTGC
TTGTCCATCGGCATCTGCGGCATTCCACCAGGAGCACCGACATTGCCCTGCCATCCAGCG
TGCTTGCCCTTCCAGTATTCTCCGCCGTTGCCGCCAGCAGCGCCAGGGGCACCGGGAGCA
CCGTTACCAGGAGCATCAGGAGCACCAGGAGCACCAGGAGCACCAGGAGCACCAGGGGCA
CCAGGAGCACCAGGGGCACCGTTACCAGGAGTGCCAGAAGCACCGCTGCCGGGAGCACCA
GGGGCACCGTTGCCACCAGCACCGGGAGCACCGGGAGCACCGTTGCCAGGAGCGCCAGAA
GTGTCGGCGCCAGTGCCAGGAGCACCGGTAGCACCACCAGCAGCAGCACCAGTGTCGGGA
GGACCCTTGTCAATGGGGCCATCATCTCCGGAGTCGGACGAGCCAGTGCCAGTGCCAGTG
CCAGCGCCAGAGCCAGTGCCAGAGCCGGAGCCAGTGCCAGAGCCAGATCTCGAGCCGGAG
TCGGAGCCAGAGTCAGGATCGCAATCAGCACCCGAGTCAGAGTCAGCGTCAGAGCCAGGA
GCGGAAGCGGATCCAGAAGAACCACCATTGGCAGACCCAGAAAGATCGGTAGTGCGGCCG
CCCTCGATGCCAACAGGCTTGTTGCCCCACTTTTTGAAGACATCGACAATGGCAGCGGCG
GCTGGCTTGGGCTTGCCCTTGGCGTCGAAGAGCAGAGGATCGGCACCCTTGCCCATTCCC
GTCAACCAGGTGTGCGAGTCGACGAGACCCCACATGGATACACCAAAGGCACCACCTTCA
AGCGCAGCGTGCACGAGATTACCGTACTGCTGCGCCTGCTTTTCGAGATCGGCAGAGGAT
TGGATGGGGATGTCAACTTCAGAAAGCACGACCGGGATCTTCTCGGATGTCCAGCGCTTG
ATGGAAGCGAGCATGTCCTGGTAGGTGTTTTGGAGCGAGATGTGGAACTGAAGACCGACA
GCATCGATAGGTACACCTTGGGCAAGCCACTTCTTGATCGTCTTGAAGGCAAAGTCGGAC
TTGGCGTTGAGCGACTCCATGCCGTAGTCGTTGACAATGATCTTGTAGTCGGGACACTGC
TTCTTGACGAGCTTGAGCACCTCCATGTAGCCTTCTTCGCCAATGACCTCAAAGTAGCCG
TTCTTCTTGAAGCCGTTTCCACTGTCGTCAAAGACCTCGTTGAGCACATCGATACCCCAG
AAGTCGGCTTCCTTGATGATCTTGGAGCACATCTTGTTGGTGACGAAATCGGTGATGGTC
TTCATCATGGCCTCCTTGCTGAACGACTGCTGCATCATCTTTTGGCTCTGTTCGGCGCCC
CAGATGAGCGTGTGGTACTTCCACTTGAGCTTGGTGCCCTGGTTAGCCTTGGCGACGCCG
TTGAGCAGTTCGGTCCACGAGTTTTCGTTTTCGTAGATCATACCCATCTTGAGCGAGTTG
CCAGGGGTGACCCAGGGCATATACTTGGCGAGTGGGGCGACGATAGGATCCTTGAGATCG
CCGTTGTCCACTTCACAACCGAGGAAGAAGCCGGATGGAAGCGTCTTTACCAGATCTTCA
CCAGTCACGCTTGAAACATCGGTGGACCAGTGCATCTGACCAGCAGCGGAAGCCGAAACG
ACAACGCTTCCAGCAGCGGCAGGATGGTTGAGAGGATCCGCACCACCGTTTCCAAAGCCT
CCGGGACCGGGAGCGGCGGGGTGGTTGAGAGGGTCAGCGCCGCCGTTGCCAAAGCCCTGA
CGTCGAACGAGACGGTCCAGCCGTTGAGAAGAGTTGGGAACACGGCCCATGACACCGCCA
GCGGTGAGCATGAGCGCGAAGGCGAGCTTAGAGCTCACCATTTTGATGAAGAGAAGATAA
AAAAAACGAAAGAGAAACGGGGTTAAGAGGAGAAAGGGCGAGAGAATGTGATCACAACAC
AAGAGAGGAGGAGGGATGAGGAGCAAAAGGGGAAGCATGTCGAAGGGTCAAGTGGATTTA
TAGATTGTCGCATTCATGAGGTCCAAGCAGCTCAAGGAATCACTGCCAATCACCACCATG
TGGGGTCACAGCCACCGGGGGATGACTATAGGAGACGAGCGCTCGAGAGGACGCCTGATT
TGGCTCGAAAAGGAACGCTTGGAGGATAGGGAGGAAGACGGGTCTGTGATTCAGCACCTT
GGCCCTAAGCAAGCTCCTGAGATGATCATTGTTAAGGGGCGCGGTGGCAACATCTTCATT
AGATGGGCGTTGAGAAATTGCAAAACAGAGACTGTGACTTGGGACTGTTGCAACAGATAA
AGCCCACTCACCGGCAAGAGCGAGAGCAGCAATCGTCAATCGTCACTATTTTGCGACGAA
TGTAGGGCAACATCTGGAAAAGAGTGATATTGAAGCAGTCTCAAAGTGAGGTGGGATGAC
TGGCAGCCTTTGGGATACCAAAGAGGCGGCGTTCTCCTATGCAACCAACTGACAGATGTG
ACGGTAGTCTATGAGAGACAGCAACGTGCGGCAAAAGCGACAACCTCGTGAGCGACATGA
AGTGTGGGGCAGAAGACGGAAGCCTATGATACCATCTGGACAGGAGACTGCTGCTCATGA
AATTTGATGCTCAGGCCCGTTCAGTCCCCTCGTTGTGAAGCCGAGAAGTGACAGGGGGAG
GAAGGTGGCCGACACATGGCAGCAAGACAATCGTGAATAACGTTATTGCCAAGGGTAGGA
GTTGAAACCTGGAAAGGCTTTGGCAAGATGATTTATGATTTACAAGATGTCGACTCGTTG
CTATCTGCGGCCATAGAGACATGAAAATACCGCATCCCGTTCGATCTGCGCAGTCAAGCA
TGTCGTCGCCTAGTCAGTACTGCGGTGGGGGACCACGCGGGAATCCTAGGTGCTGCAGTT
CTCTCTTTCTTTTTTCGATTCGCCGTCAATGCATTCATTGCACTGATAGTTCAGTGGTAG
AAATCTTGCCTTGCTTTCCTCACAGAATGCGATGCGATGCGAGGCGATCTGCTGTCGAGC
GTGGCGTCTGTGATACACGATTCGTGATTGACAGAAGACGTCGAAAAAAAAAAAAAAAAA
AAAAGAGCTGCAAAAAGGCTTTGTTTCTGTATTCGTGATTCACGATTCACACGTTTTGTT
ATGGCTTGGCGTTGGCCAAGGTGACGGAGCCTCAGCCAAAGCTGGGATTCACGAATCGTA
TTTTGGCGCGCTTTACAGGACTCACGACTCGTGACTGTTTTCGCCGCCGGGCCAAACTGA
TCAAACGGGTAATCTGACGACTCGAGCCAAACAGGTCAAGCTCCTGCTTCTCGTGTCTGT
CTTGCGTCAAATGAGACAGCGTGAATTGGACCAACTGTGTGTCGAGTTGAGACGGCCGAT
AAGCTTGCATCCTCCGAGGCGGAGCGCAGAGGAGAGTCAATTCGACCGTAAGAGTGGCGG
CCAACCGGGGAGGTGCAAGCAATCACGAATAGTCGTGACTTGAAAAGTGGTTTCAGAGGA
ATACCCAATCGCCAACCGTCCATCGTGAATGAAAGTGCAATTTGAGTAACGAATTCGCAA
CACAGCCCTCAGTCACGAGTGTGTGTGATTCAATTTGGCGCTATCGTGTATTTCGGGCAC
TCTTGTTCATTCACGATTCTTGATCTGATCATCCCTTTTTTCTTTTTTTTTTTTTCTTTT
TTTTCCCGCTGTGACAGCGCGGGCGATTCTCGCTCATCACCTTCGTGATTCGTGAATGAT
TACGATTTTTGACGGTTTATTCGTGATTCGTGATTCGTGATTCGTGATTCGTGATTGACG
AGTGTGAGGTTGACGGTGGCTGTTGGCTGTCATGTTGACATTGTTGGGCAAGGCTCACGG
CTCGCAGTTGTCTGTCACTCACAACTCACTCTCTGACTGTCTGTGTGGGTGGTTTGTACG
TGTCTGTGCTCACGATCGCTTTGCCCCTGCAACTTGCTGTGACAATCGCAGCCCACCGTC
ATCTCGAAACGATCGCACGATTTCAAGATTCCACAATCGCACGCTCGTCTCATCGTCTCA
GTCTCGGTCCAGCTCTCGACGATCTGCTGCAGGCCATTTGCTTGTCGCACGCCTGCTTGC
CTCTCGCAACCACCCTGGCCTGGTCGAGACAGCGGTGCACCATCGCCCGTCCTTTCGGCG
CAGCTGGCCCCTCGTCTTAGCTGCTCAGCCTCGCATCCAGCTTGCGTCTGTTATCATCCA
TCCTTTGCACGCATCCCGAATCCCACCTTCTCGTCTTCCGACTCGCTTCCTATGCCTCGA
TTGCTGCATCAGCACGCGCATATGCTCTCTCAAGCACTCACACAATGCTGAGCATTCAAT
GACCCTACAAGCTGTCCTCCTCGGCAGCACCCAACCACTTACCGAGACCGTCTGGCCTTT
GCGCTTCCGATACACCGCTCAGTAGACAGACGTCTCCGCCATGCTCGAGCATATCAGCCC
CCGCTCCCTGCCAACCGCCGCCCGCACCACCCTCCGCTCCCTCTCTCGTTGGTGTGGCAG
CAACCTCAACTTTTACCGAGTGCACGTCCTCGTCTTTACCTTTACCCCGCTTCTTGCCGC
CTGTATCTTCTACGCTTGCAACGGCGAAACGCATATCAGCTTCGTCGATGGCCTCTATGT
CTGCGTATCCGCCATGACCGTCACTGGCTTGGTCACCTTCAACATCAGCACCGCCAACCC
AGGTCAGCAGGCCATCCTCTTCATCCTCATGTGCATCGGCAACATCTCGGCCGTCAGCAT
CACCATGATCTGGATCCGTAGAAGCTTCTTCCGCAAGAAGTTCGATCACGTTGTCCGTCG
AAGCGCAAAGGTTCGTAAGCGCATGCACGACGTCGAAGAGCAGGAGCGAAGGGAGCGACG
CCACAACATTGCAAAGATCCAGCGCATGGTCGGTCTCAAATCCTCCGACAGCGTCACCAC
TATCAGCGACACCGAAGAGCACGACCGTACCGACACCAGCTCCAGCAGCCAAATCGAACT
CCGCCGCCTCGAAAAGAACAAGCAAAAGAGCAAGGCAAAACGCAAACCGCTCCGCGCAGA
CATGATTCGTCGAATCGACGGCCCTGCCTTTCTCATCAACTCGGCCGGCGATCCCTCCAA
CACCATCCCCGATTCGGCCAACACCACGCCATTCACCAACGATCCGCATGCTTCGCTCAC
CCAAGAGCCCGCCTCGCTACGCTCAACTACACCACCTCCCGCGCAAGCCGCCGTCGGCAT
CCTCAACGCCCAACAAGACCATCACGCCTCAGTCACATCCGACGATCCCAGCCACCAGCC
CAGCATCCGAATTTCGCTTCCTCATCACTCTTTGCCCTCCGACGAGTTCACCCAGCACAA
GGCCACTGCTGATCCAACTCAGCCACCTCGTCAAACTTTCTCCCTTCCGCGTTGCGACCA
TCGCCATGACCCCGACGCCGACACCGACTCGGATCAAGCATCTCTCACACACCAAGGCGA
TACGCACTTCACCCAACCACCGCTCTCGCCTCCTCTTCGCGCTCGCTTCCCCGATCATCA
AATCCCTGGCAGAGCAAGGCGAGTATCAGATCCGCCCCAATCTCAGTTCCGTCGCGGTTC
CGACACCGGCCTCGTTCACACATATGCCACGCACGAGAAGCACGACATGTTCCCGCGCGC
CCAAACCGTCGAATTCGCCATACCCAGCAACTACCGTTCTCCCATCGATGCGCAACAGCG
AGAGCAAAGCTACACAACCGGTCACGGCGTCAATCCTACTGGCGGCTTGCGCCACCGCAA
CACTACCTTCAATCGTACCGTCACCTCACGCTCCTACGTCTCGGGTCGTCTTAGCAATGG
CAGGTCCGGCGTTCCGCTTGCACGTACCCAAACCTCGGCCAAACAGCGTGGCTTTGGTGG
CTTCCCCACGCCATTCGAGATTGCCGGCATGGCGCTCAAAAAGGCCGCCCCTGGTGTTCA
GGAGCGCTTTCAAAGAACCATGACCATGCCTCGCACCGCCACATTTACATCCGTGCGCTC
CGGCGGTGGTCTCACCGAAACGGCCAACAAGGCAGCGCCTTACCTTTCCTTCGATGCCAC
CGTCACCGGCAACTCGCGCTTTCACGCCCTCACCGAAACCCAGCGCGATGAGCTCGGAGG
CGTCGAATATCGTGCACTCGACCTGCTCGCAAAACTTGTGCCTGCCTACTGGCTCATTGT
CAACCTCGGCATGGTCACGCTCGTCGCCCCCTACATCAGTAGCAACGCCTTTCGAAAGTA
TCGCCCGCCCTTTGAAGCACAAGGCAACAACAGACCCGACAATACCTGGTTCTGGTTCTT
CCAAGTCATCTCGGCCTATTCGAACACGGGCATGTCCCTGATCGACACGAGCATGACCCA
GATGCAAGACGCCTACTTTCTGCTCATCCCCATGGGCTTCCTCATCCTCGCGGGCAACAC
CGGCTTCCCCATTCTCCTGCGTTTCTTCATCTGGACCATCTCGGTGTGCGTGCCATCCAA
TTCGAGAATCTACGAGACATTGCGCTTCTTGCTCGACCACCCGCGTCGATGCTTTGTATA
CCTCTTCCCCTCGAGTCAGACCTGGTTCCTGTTTTTCGTCCTTGTCCTCTTCAACTCGGT
CGATTGGCTTGCCTTCCTGATTCTCGACATTGGTAATCCGGTCATCGAGTCGATTACGCT
CAGCATCCGTATCTTTGACGGTCTCTTCCAGTCGATCGCCGTGCGCGCCGCAGGTTTCAC
CGTAGTCAGTTTGCTGGCGCTCGCCCCCGCGGTGCAGTTCCTGTACGTCATCATGATGTA
CCTGTCCGCGTTCCCGCTTGCGCTCTCGGTGCGCAGCACCAACGTCTACGAAGAAAAGTC
GCTTGGCGTCTACGTCGACGAGCCCGCGGATCCGGGTCTAGCTCCGCAAGAGTCCGACAA
CCCCAAGGTGTGGGGTTCGTTCTTGGCATCGCATGCACGTCGACAGTTGGCGTTCGATAT
TTGGTGGCTCGGATTTGCGCTATGGCTTATTTGCATCATCGAGCGCAATGACATCTTGGA
TCCGAACTCAAACGGGTGGTTCACCATCTTCAGCTGCCTCTTTGAGCTCACCTCGGCCTA
CGGCACGGTCGGGCTGAGTCTCGGCACACCATTTGACAACTTCAGCTTGTCCGGACGCTT
CCATACACTCTCGAAATTGGTGGTGTGTGCCGTCATGATCCGTGGCCGACATCGAGGATT
GCCAGTGGCCATTGATCGTGCTATCCTGTTGCCGTCCGAGTTGGAGCAGGAGGATATGTT
GGACGATGACCTTTCGCACCTTGGAGATTCGTGGGATCGCGACAGCACGTTTGTCTCTGA
TCCGCTGGTCCCGACGCCTGGCGCGCCACGTCCATCGATGAATGGGCCCGATCAACAGCG
CAGCAATAGCATCGGCAGTGTCGCTGGCGAAAGCAACAGTGGCATGTCGAGCGTCCGACG
CACACCATCCGGCGTGTCGTTTGCCGTCCACCCGCTGGCGTCCAAGCCGAGGCGCAGCAG
CAGCATGTCGCCAATGGCCATGGAGCCACTTTCTCCCAAGCAACAGGCTGAACTAGCATT
ACAGGAACCAAGGAGGAGCCTGACCCTCACGCTCCCACCCAGCAGTCTTCCCGCGCATTA
TGCAGGACCGACGCTCGGTGTGGGTGGATTTGCGCACCATCTTGGCGGGCTAGGAGGAGC
ATTACCTCCGAGCAGCAGCAGCAACGCCAGCACTGTCGGTGGCGTCTTGGGAGCAATGAT
GGTCTCGTCGCCTGGCCAATTGACGGCGATTGACGAAATGCCAAGCGGACTAGGTGCGAT
GCCGACCAGCGAGAGTCGCTGCGAGTCTCCAGCCGGTGTCAACGCAAGTGCTGCTGCTTC
GAACGCACAGAGCCAAGCACACGTGTTACCGACCACTTTCTGCACCAATGTCGAGAGCAC
CAGCAGCACCAGCAGCGGCAGCGGCGGCAGTGGATGCAGCGTGAAGGGCAAGGAACGTGC
AGCGATGCGAATTGCGGACGAGGATCGCGAACGACTAGTTGCCCAGCATGCAGGTTGTTC
GACGCCCGATGGACGACATGATCCTGTGGATGGCCAAGATTAGCCTTTTCTTTTCACCTT
GACGCATCGATGCAAGGATACAGCGAGTCTCGATAATCGCACAAGCAACACTTTCCGTCA
TGGTCTGTTTTACGGATGGGCGTGTGCCAGACACTTTAGCAGATGGGACAAGAATGCGTC
GCTGCGATAGACTGATAAGTACGATACAATTACAAAGACGAAGAGGAAACGGCTAAGACT
GGGACGGGTTCTATGTGAGGGGCTCGTGTTTGAGCGACTTGTCTTTCTTGTCGTTTTTGT
TCTTCTTGTCTTTCTTGTCCTTTTTGTGCTTCTTATCCTTCTTGCTCTTTTTTGATGGGC
TTTCTGGTTGGCTGGGTTGACTGGGATCTTGGTTGGAGCGGGAGCTATCTTGAGTAGCGG
GGGTACTTTGGGGGGAGAACTGAGTCGGTTCGGTATCGGCGTCAGTTTGTGGATGTTGGA
GGAGTTCTACGGGAGTTTCTAGCTCATCGATGTGGTTGGAGGAGCAAGAGCCGAGGCTGG
TGAGCAAAGATTCGAAGGCGTCGTAGTCGATTTTTCCGGCTAGACCGTTCATGAGACGCG
TCAATTGTGCAGCTACCACACCGCCGGTGGTGGATGTAGCGGTTTCGTCTGGATGCGAGG
CCGAGTTGGACGTGCCTGTTCGTGCGGCATAGCTGGAAAGGAATTGGGAGATAGAGTGCG
AGACGGAAGTGTGATCGGTTGGGACCGCAGGGTGCGAGAGGTCTAGGCGCAGCGGTAGAG
GAAGTGCTGGTTCCATTTTGCGCTACGTTTCCGAGAGATATGTGCTAATGCGGTTAAGCT
TCGTGTGTGAGCCTGTATCTCTGTATGTATGTGGTCGACAGACGATCGAGATCTCAGTCG
TGGGTCGTGACTGATGTGTGAGTGATCAAGTCCGGAATTCTTGTTTCTCTCTGTCGAAAA
AAATCTCTCTGGCCCCTCGCCGCAAACCCGACTTCCGCACCTTGGAAGAAATCTCGGTAA
GCCGGTATTACGTAATCCATGTTAGAAGAATCATTTTGGCCGACGCCACGTCTTGGCTCA
ACCCCAACGCGAATCACGAATCACGGATCACGAATGGACCAACACAAATCTTGAATACAC
ATAGGTAATGAATCTGCCCGTGCAGGCGCAAACAAACGGTGTCAACAACACCACCATCGT
CTGGGCCAGCTCGACGATCCTCACCATCAGAACGTTTGCGCAGGTGACAGTCGAACGGCT
TGGGGCACGATTGTACAGACAGAGTCGAACGCCACCGGCTGAGCGTATGCTAGACTCTGC
ATACACGAATTGCACAAGTTTCACCGGGCACGGCAGCGAAAGAGGGAGCAAGAAGCGACA
AGAAGATGGAAGCGATCTCTCGGATCGCGGTGGCGGACAGTACGGCTGGCATCTCGGATC
TGAGCGTACTGGTGGGTGGAACGGGTGAATCCGCGGTAGCGTCTTCGTTGGCCGGTTACT
CTACTGCGCTCGGTGCATTGGATCAGGCGTGGAAGAACGATCCTCGTGCGCTATGGTCGA
GTTTCGCCATGATCATCGTAAGTACATGGCAGCCTCACTGCATCTTTGCTGCGTTGCTCC
TTTTCATGTACTGACTTGCGCTGGCTTTTGCTTGATTCAACGATGGCGCTCACCTGGACT
CTGCTGTTGACGCCCGAGTCAGGTCTCGGAAATCGGCGACAAAACTTTCCTCATAGCAGC
GATCCTCGCCATGCGCCAGAACAAAGTAGTGGTCTTCTCCGGCGCGTTTGCGTCTCTCGC
CGTCATGTCGGTTCTCTCCGCTCTGCTTGGCGTTATGTTCCCATCGCTGCTTCCACGCAG
TGTAACCAACCTGATGGCTGCAGCCCTATTCCTCGTGTTCGGGCTCAAGATGCTTAAAGA
CGGGCTTGGCATGAGCGGCGATGAGATCAAGCACGAGTGGGAAGAGGCGGAACGCGAGAT
TGCGCAAGAGCAAGATTCGCACGAGATGGATACGTTGGAACAAGGATGCTCGCCTCCGGT
ATCGTCGCACTCTATCAAGAAAGATAGAGGGATGACGTCGACAATGCGAGAGGGAGCCAA
GAACCTGTGCGGACTGTGCTTCTCGCCCGTGTTCGCGCAGGCGTTTGTGCTGACGTTTCT
GGGCGAATGGGGCGACCGATCGCAGATTGCAACTATCGCGCTCGCTGCAGCGCACAACGT
GGCGCTCGTGTGTCTGGGGACCATTCTAGGCCACGCATGCTGCACCAGTATGGCGGTCAT
AGCAGGTAGCTGGTTGGCCAGTAGGATTAGCGTCAAACACGTCACGTTGGGAGGCGCCAG
TCTGTTTTTGCTCTTTGCTCTCGTGTACGCCTGGGAGGCGCATTCCGATCGACATGGCGT
GCAGAGCGTCGTCGACGCTGCCAACGCGGCTGTGCGGGCGCGAGCGCTGCTCCTCCCCAT
ACAAGAATAGTGTCGTGCTGCTCATCTTGAATCCGATTCATCAACATACCCGTCTGCCAA
TCGAGCTTTCTGTCGTTCAACTCAGCTGTGGACAGAAGCCAAAAGCAAAGCAAAGCACAG
TCACAAACCACGAACAGCTCACGCCCGTGTCAACGCGGTTTCGCTGACATGCAAGTACAT
GCTCGACACCACAGCAACGGTTGTCACCAGCTTACCTTGCAGCCGAACAGGGCGCTTGTG
GATGATTACCGGGTTTTGCCTACTGAGCTAGTCGTTGAGCCCACGCTCTCGGCAGCCCAA
GCCAAGGCCTAGCCAGAGGGGTTCACTTGGACATGCGCGCTGACAGTTGGTCTTCTGAAC
CACTTGACGCGAGTCTGCACTGTTCCAGGCCTCGCACGGACTCGTTGGCAAAAAAAAACA
AGTACGACAACAGCAACGCAGTGCTCGTCGACGTGCGTTGTGCAAGGCGTCTGTGTGACC
AGTTTGGCATTCGTGATTCAAATCGAGAATCTTGGGCGATCAGCCATAGTTGCGCAACCC
ATTCGTCACTCGTGACTTGGGTCAAGTGGTGAATTGTGAGCGCCTCAAGACGCGAATCTT
GCAGTCACCGGTGGCGGCCAAAGTGTAGACTGAAAGTGGTGAGTGTGGTAACCGCGTTCA
CATCAGACGTCGTCAGCACGAAGCGCGCCTGTGTTTCACTTGAAGCTTAACCAACCAAAA
GCGTGTCTAGACAACCAATCGGACCTGGATTGTGATCTTGAACTCACGACTGTGTCACGC
TGACCATGGACGATCTCATGTCTGTGGTGTCAAAATCGTGAATACTCGACATAGTCACAA
GTCACAGAGTGTTTTGTCCGTGAAAGCGGTCGCGCGTGCGGGCTGAAATCAAGCAAATTC
ACAAAATCAAGCAAATTCACAAATCGTGAATGTATGTGTCGGGCTTAAGCTTGCCGAGGA
GCTCTGGCAAGACGCACCGCAAATCGTGAATCGTGACGCTGTGAATGCTGAGCAAGAGTC
GTGAGTTTCACACCGCCCAAATGCAACTGCATCGATCTTGCAGAGCGATAGACGTGACCA
CCACGATCAGCTTGAGTCGGTGTAACGAGCAAGTTGACACGGATCGCAACGCAACCATCA
CAAATGTCGCAGCGGTACGATCTCGTCGTTTTCGGCGCCACCGGCTACACGGGACAGCTG
GTGTGCAAGTACCTTGTTACGCACGATGCGCGGCCGAGCTGGGCTATCGCGGGTCGATCG
GCGTCTCGACTGTCATCTCTCAAGACGTCGCTGTCGCTTGCAGAGAGCGTGGGTGTGATC
GAAGCAGACACGTGTTCGTACTCTTCGCTCACCTCGATGACATCGCAGGCCAAAGTTGTG
ATCAACATTGTCGGTCCGTATCGCCCGTTTAAAGCGACCGAAGTGGTGCGCGCGTGCATC
GAGACGTCGACTCACTATGTCGATCTCAGTGGCGAAACCGGCTTCAACAAGGACTGTATC
GATCAGTTCCACCTCGAGGCACAAGCCAAGCGTGTCGTGGTGGTCAATAGCGCTGGCTTC
GACAGTCTCCCGTTCGACTTGAGCACGTACCTTGCCGTGCAGAAGCTCAAGCAGTTGACA
CACGCAAACAGCCCTGTCAAGCTCGCAGAGTGCGCATACAATCTACCGGACAGCCTATCG
GCGGGAACGCTGGCGAGCGCTATCAGTATGGTCAATGAGAAACAGCAGATGTACAGCATC
CGAGGCGATTGGCTCAGTCCGGTCGCCAAACCGGACGCGCTCGTGTTCAACACGGTTCGA
TGGTTCGCCCAGCGCAACAGGTGGGGTGCACAAAACACCTTCTCGATCCACAACACGCGT
ATCGTCAACCGCACCTGGGGTCTGCTTGAACACCACAACTCTCCGCAAGCGTACGGCGAA
GCGTTCATCTACAGAGAAGGCGTCATTACTCCCTTTAAGCTGTACGGCATAGTGTTCAGC
TACATCAATGCGCTCTCCATCTGGCTGCTCATGAACGTTGCGCTCGTCCGGTCGCTTGTC
AAAAAAACCATGCCACCCAACTCTGGCCCGACCGAAAAAAGTCTTGTCAACTCGACCATG
CGCGTCGACACGGTCGCCACTGCCGACGACGGCACGCAAGCCATCTGTTCGATCCACGCC
AAAGGTCACGCTGGCTACCTGCTCACCGCAAGGATGATCGTCGAAACCGCGCTCACCATC
ACCGACGACAGGTCCAAAAAATCCAACCCGCTCGACCCCATCCAAGGCGGCGTCCTCACC
CCCGCCCTCGTCGGCGCAGAAACACTCGCACAAAGACTCGTCCAGTTCGCCCACTTCCAA
ATCACCACCGACACGTTCCTCCCGTCCGAACCGAAAAAGTCCAAGTAACCCTCTTCGACC
CGTCCTGCCAATCGCCACTGCGTTTCGCCTTTCAATCGATTCAGTCTGGCTTGCGCGCTT
TCAGAGAGCCGCTTGTGTGACGTCCGGACATGAACGTGATCCAAGCACCAAGAACCACTG
TGCGAACGTACAGCTCTTACCAAGAACAGTCAGGGTAAGCCATACGTCCAAGTAGGATAC
AATTGTGAATGCTACCGCCCATGAAAGATCCACTGTCGGATCACGTGTATTTGAGACGCG
GAATCAGTCACAAGTGCGCTGCTTGGCAGCTCACAGGACGAGCTCGACCTCCAAATGAAA
CTTTTCAGCAGCACGAAACTCCTTGAGCCGTCTGGTGTGTTGCGAGTCGTCGGAATGCAC
CTGTGACGAAGAGATGGCGTCTCTCCAAGCTTGCTGATCGGTGCTCTTGCGTGTGCGCTT
GTTCGACGTGGCAGCATTGCCGCGCTTGGACCGCTTGCCCACTGTCTCTCCATCCGAGGA
TACGTTGTCTTCGTTGTCCTCCTGATCTTCATCGCGTGTCTGTTCTCTCGCCGGTTTTCC
TCTGCCTCGGCTACCTGTCGTCGCGATCTTAGAACGTGCGCTGCCAGCTCTACCTTTGCT
TGTAGTGGCCGTGCTAGCCTTGGACTTGTTGCTAGAACGCGTCGCTTTGGCCTTGCCATT
CGACGCTTTGATTCTGCCGCGAGGAAGCTCGCCGACCAGCTCGTCCATCCGCAGCCTTTT
GGCCGGAGACGACGATGCCTTTTTCCCAGTTGTCCCGGTGGGCTGTGGCGAAGACGAAGA
GCAAGTCAAAGAGCTCACTTGTGACGACCAACTTTCTGCCTCAAGTCTCTCCAGCATAGC
CAGATCCTTCTTCTCGCTTCTCTTGAGACGCATGTCGCGGACCGTCTTGCTCGCTCTGGC
GCCTCGAGCAAGCCGTTTGTGCGTATGTATGGGCGAGGACATAGTCGAAAGCTCTTGACT
GTTTACAGCTGCAGTGGCGCTCTCGCGCTTTGCGCTTGCTCGCGTGCTCGCTCGTGTCAA
GCGTCCGTTCGAAGCGCCAGCCTCGACTTTCACTTGCGCTTGCTCTTCTTCGTCACAAAC
GACCTCGCACTGTTGTTCTTCTTCCGCCTCGTGCCTCCGCATCAGCACGACCGAATCACG
CCGAGATATCGCCGACAATTCCTCGCAGCTTTGATGCACCGGAGATGACATGTGCCCAAA
CGCGGTTTCGGCTAGACGACGATCGTCGCTTGTCAGATTGCCCGGAGGGTCGGTAGGGAC
ATCCACAAGCACATCGCTCCCATCACCTTGAAAGCGCCGCGTTGCAAAACGATCCGCGTC
GTCACCAAGTGTTCGCGCTCGTCGGTCTCGAATCTTTCGCTCGGCGGTAAGAAAGCCAAA
CTCGTCATGATCCTCTTCATCGTTTCCCGAGTCACTTGCGCCGCCCGTGCGGTGGCCCCG
GTTCTCGTGCGAATCGGGCAAGAGATCGGTCAAAGAGCTGATTTCTCCCGCGGCATCGTA
CATTGCGACATGTCCAGGCGCATCACTGGGCGGCCAAAAGCCAGCGCTGCGTTCGTCCTT
TCCAGAGACCGAAGCATCCTGTTGCGTCTTGAACGCTTCGGCATGACCCGCTGCCTTCCA
AGCCATGACTTTGGTGACGCCTCGGTGCTTGTACTCTTCCAAATGCTGAGCAGACGCAGT
CAAAGGCTCAGCTCGACGAGCTACACCAGGAGAGTCCGATCGGCTCGGGTGGTTCGATTC
GACCAGGAAAACGTGATCGAGATACGTCGATCTCACTGGTTGCCTGTCACGGGCTTGATG
TCTGAAAGAGATGGGCGTAGAATGCAACGGTTGATCACCGCCGATCCCACCGAGCACATC
GGTACGTGAGCGAGCCAAATGACGGCTGTCGGCTCTTGTGCTGGCACGCGCTGCTGGAGG
AGGCAAATTTTCCTTGTCTGAGGAGCCATGCGATGGTGCTGAACCATCATTGGATCTCTT
GTCTTCTGACTGCGAGCCTGTGTTGCCGCGCTGAGCCGTTGTCCGCACCACATGTGCCGA
CTGCATTTGTGGCAAGGTACTGATGTCAAAGTACTCGAGATCATCGCTACTGAGACCAGG
CGAAATGCGAGTCAGCTCGGCGTGACTTGGAGCCGGTTTGAGGTTGCGCCGACCCGCTGC
CTCGATTTGGGAAGACATTGGATCTTCTGCATGAGCAAGCAGACTTCCATATGACGGCAC
CTGGACATCCTTGGCCTGCTCCAGCGGCGAACGAAGTTGAGCTTGCTGAGTTCGTCGCGA
TGCGGATGCGGATGCGGTTGGCTTTGGTTCGGTCGATACTCGAGCCGTGCTGGATCGCGC
CGAGTCAGACTCTTGTGTTCTTGTTGAACGCGATAATGATGAACGCGCCACATTGACGAT
TCTGCTTCGCGACTCTGCCGCGCTGGTGACCTTGCTCGGGACGAGGCTGGAATCAGGTAT
GACCGGCGCGTTGCGGTCACTAAATGGCCTGCGTCGATAGCCACTAGCCTCGATGGCAGG
CTGGCGTTCGATGACGACATTCTTAATGTTTCCCAGAACACGTCTACTGGACGGGACATT
TTCGTCGGACTGAAGGTTGTGCGAAGCCTTGGCCGACGAGGAGGATGCCAGCGTATTGGC
AGCTTGGGCACTCCTGGTGGAGATGGCGCCGAATTCTCGCCTCTTTGACGAGCGCAGATT
AGCCATCGTGACTGTCTCACAGCGCGATGGTCAGTCGTGAGTGTTAACCCAAGAAACGCT
GCGAGTATGCTACAAGATTGGTGAGGTCGGGAAAGGGAAAGGCCCAGCCCGACGCTGAAT
TGCGGCCGATTTAAGACGGTTGGGATGTGGACAGACGGTCGAGAAGAGGGGTCAAGCGAG
ATGCACTGCGCTGCTGCTGATACCGCATTCTCTGTCTGGATTGGTGGGCTCGGGAGCATA
CATGAATGTATGTATAAGGAAAGGGGGGTCTTTGTTCGGTCCATCCGCTCCACACTTGTG
ACTTTGGCTCGTGAGTGGAGGCTTGACACCCACCCCGTTCACGGTTGAATGCACGCAGGA
CGCATAAGGGCGATAACGCGAAAATATTCACGATTCGTGACTCAGGTGCTGGGTGCTGGG
TGCTGGGTGCTGGGTGCAAAGCTCTTCGTACAGATCTCAAGAAAAGTAACACATAGTGTG
AGTGCCTCTGGAAAAGTCACGAGTCGCGCTGCGCTTTACGCGATTCGTAAGTGCTCAGTT
TGTGGTTTGTTGTGCCTCGCATCACCAAAGGCCCAGGGCATTCGGCCGATACCACCGACA
TTCACGATTGTGATTGCGAGTTCTTTTATTGGTGACTGTGACTGCCTGCTGTCTCATTCG
TCCTCAAGCAACACCTGTACTTCGGTGCCAAAGACTAGCGAGAGCTCGTCCTGTAAAAGT
TGGTCAAGCGTTGATGTCTCGCCCTCCTTGAGACAGAACCAAGTGTTGCTGTCTGCATCG
AAATCGAATCGCTTGGGTCCGCTGTGTTTTGTGGTAGGAAACGGGCAGAAAGTAAGAGGC
AACGCCATCAGTTACTGCTCACACGCCTCTCGCGGATCGAATCCGACAAGCCCCTTCAAG
AGAGCAGCACTATCAATCTCAACTGTTCATGTGTGTCGCTACGTACCTCTTCGGACTTGA
CAGCCAAATCTGTTTGTTGGGCGGCTGCTTATTGATGACCCAGGTGCCGTGAGCTCCGCA
TCTCAGGTTCATCACACCAGACTGCGCCATTGTCGAAAGCGGTGCGTGGGAGAGTTTTCG
GCGTCAGTACCATGACAAGCCGACTGCGGCCGGGTTTGCTGATGGAGGGAGCGGATATCA
TAGAAAACTTACAGCGCATTCGATGTCCCATTCCGAAGCAGGTGCCGCTCGAGTTGCACT
CTGCTGCTTGGCTCGAGCTTCCTCTTCGAGCGCTTCTACGTCTGCTTCTTCCAGCAGTGT
CTCAAACGTCTCTTGTAGCGAGTCGAGCACGTTATTGGAGAGTTTGTGATATTGGCTGTC
CGTGAGCGGAGAGGCTGTGTATTTGGCAGTTGGCTGCGCCATTTTCTGAGACATACTGAA
CCAGCGGCTGGAGACCATGGGTGTGCGTTGTGAGAATGCTCTTGTCACAATGATTTTGGT
CGGGAGAGCCGACACGTTTTTGCGGATCGTCGCTGTCAAGGCCGACCTCGTTGAAATCGT
TCGGATTGTGGCTGTAGTGCGCAGACCGCGCTGTGTCGTGGTGCGCAGCATCATCGGAAG
CTTCATCTTGAGTAACACGGCTGCGTAACGTATAGCTTCTGGACGACTGCACGTCGTGGA
CTGGAGGAAATTCTGAATCAGCTTGTTGTTGTTTTCCGAAAATATCATCAGCCTGAAAGC
GTTGGGCGCAAGTCAGAGCCTGAATCGTGAAGTGCGTTGTGGAGGATCACCACGAGCACG
TCCAATTTTATCCGGCCGATTGGAAGAAGTCTGTGGGAAAAGCGCAGACACAAGCGTCAC
CGAGTGGGTTGTGGGTGAGTGACTCGTGGTAAAAAGCATCGGCAACTTGAATTTGGGAGA
GCATGAGCGCCGCAGCGGCTATCACTCGACCACGGACATTCACGATTTGTGATTCACGAT
TATCGAAATTGATGAGTTCAAGGCTGACTCACTTTCGTGTTAATCACGAATGTACGAGTC
ATCGGCAGTCATCGGCACTTGACTCGTTTTGTTGAAAAGAGCGTCGTTGTTGATCGTGCA
TGCTTGATTTCGTCTTCCTCCAACATTGAAATACCGGATCGCTCACCGACGACTTGGACG
ACTTGGACGACCATGACGATCAAAGGTCTTGACGGAGCGGCCGACTCGGCCGCAGCAGCT
CACAAGCCTGCGCACTTCAAGCTGGAAAACCTGATCCGACCCAATATCCTCTCGCTGGAA
CCTTACCGCTGTGCACGAGACGATTATCAGTCAGGCATTCTGCTCGACGCCAACGAGAAC
AGTCTGGGCCACTCGCTGCCGCCCAAGTCGACCATCCCTCACAACCCGGGCACCTCGAAC
GGCGCCACCCCGGTGCAGTCCGCAGAAGTTGACGATCCACTCTCGCTGAACCGCTATCCG
GATCCGGGGCTGTTTGGGATCAAGGACTCTTTAGCTCAGCTGCGCGGTGTTCCAAACGAC
GCGTTCGTGTTCCTCGGTGTCGGCAGTGATGAAGTGCTCGACTTGGTTCAGCGAGTGTGC
TGCCGTCCTGGCAAGGACAAGATCCTCATCTGCCCTCCCACATACGGCATGTACAGCGTC
TGTGCAGCTGTCAACGATCTCGAAGTGGTCAAAGTGCCGCTCATCACGCAAGCTGGAAAG
TTCGCACTGGATGTACAGGCAGTTAACAAGAAACTGAGCGAGGATGCAGACATCAAGATC
ACGTTTATCTGCTCGCCGGGCAACCCGACAGGTACGCTGATCGCGCCAAGCGATGTGCAG
AAGGTGGCTGACAATCCAGATTACAACGGCCTCGTCGTGGTGGACGAAGCGTACATCGAC
TTTGCCGAGGAGGAGAAGAGGATGGGTAAGCGTCCAGCTGACCAAGTGGTGAGTGCTGTG
AGCTTGGTGCGCGAGTACCAGAATGTGATGGTTACACAAACACTCTCGAAAGCCTTTGGT
CTCGCCGCGATTCGACTCGGCATCGCATTTGCTCAACCGTCTCTGGTGCAAATCATGAAC
AACACCAAAGCGCCTTACAACATTTCCTCGCCCACCGCCCACCTCGCCTCGCTCGCGCTT
TCTCCCACGGGAATCGCACAGATGCGTCGAAATGTCCAGACACTTATCCACAACCGCGAA
CACCTGATTTCGGCGCTGCAAACGCTGCGCGGAGCGGGCGCGATCCTGGGCGGTAACGAC
GCCAACTTTGTGCTGGTGCAGATGCTCGATCTGGAAACGCGCTCGAAACCGGATAGCAAT
GTGGCGCAGATGGTCTACAAGCGTATGGCCGAGGAGATGGGGTTGGTAGTCAGGAACAGA
GCCAAGGACTTGGGTTGTGCTGGATGCCTGAGAATCACTGTCGGTACCCGAGAGGAGAAC
GAGAGGTGCATCGAGCTGATGAAGCGTTTGCTCGACGGTGCCAACTGAACCACACTCCAA
GAAGATGTTTTTTTCTAGCACTAACTTTGTTCAGCAGATGTTCATTCGTGATTGTCCATG
TGGGACTGGAGTGCAAAGTGAAGCATGTGTACATCTGTGCCGATACACTATGAGCTGGGG
AGAATGCGAGAATGCGAGAATGCGAGAATGGTCAAGCTTGTAGAAAGCGTCATACTCGAC
CGCATTTTGATTTTCTCAATCCACTCGTGACTTTTGCCGCACGAGACGTACGAGCGTCGC
GGGGATAACAAGGAAAAGCCGGGCCAAGGTTTGTCACGCCTGGTGCGTTGCTCCACCATG
CGCACTGACGCATGACCTCTCACTGAGCGTGCACGGCTGTGATAGATGAGTGATTTTTTT
GGTCAGACACGCTATGGATTTGATCACTTGGACTCTTGGCAACGCGTTTTGGCCACTCTC
CACGATCTTACTTGCATTCAAGATTGGCGGCACACGATCCACGATACTTTGACGAAGCTC
GGTAGAATTCGCCCAGCATGACGTTGACCAAGAAATCGTGTAACAAAGTGTTCAACGGTA
CGCTGACCAAGTATGCGTTGACGTCGACGTCTCTGGGGTCGTTGGAAACGGCGATCAACG
TGTTCCTGCCGTCGTGCGCTTCGGAATCGACTCGCGTGCCTGTGCTGTACTACCTATCTG
GTCTGACGTGTACCGAAGACAATGCGGCGCAGAAGGGAGGGTTTTTCGGTGCAGCCGAGG
AGGAAGGCATTGCGATTGTGTTTCCAGACACCTCGCCGCGCGGCGCTGGCGTGCAAGGCG
AAGACGATTCGTACGACTTTGGTACTGGAGCGGGATTCTACCTCAACGCTACCAAACAAC
CGTGGTCAAAGCACTACAACATGTATGACTATATTGTCAAGGAACTGCCTGCCATACTCT
CCCACCACCTACCCATCGACACCAGTAGATCGTCCATCTTCGGCCACTCAATGGGCGGTC
ACGGTGCGCTCACCTTGTACCTCAAAAACCGTTCGCAGTACCGTTCCGCTTCAGCCTTCT
CGCCCATCTGCAACCCCACCCAATGTGCCTGGGGCGAAAAGGCTTTCAACGGCTACCTCG
AAAACGGCCTTCACGATGGCGCCCAGTACGATGCAACTCTCCTTCTGAAATCTACCGACA
TCCAGCCTGACATCCTCATCGATTCCGGAACCGCAGATGACTTTTACAAGCAACGCCAAC
TTCTCCCTGAAAACTTTGAAACCGTTGCCAACGAAAAACGCTTTCACAACGTCACCGTCA
GGCTGCACGACGGCTATGATCATAGCTACTACTTTATCTCCACGTTTGCCAGCGAACACG
TCAGGTACCACGCCAAGTTTTTGAAGCAGTGATCCCTCGCCATTGCCAGCACCCTGGTCC
GCATCCATGTAGCAAAAACGTAATCCCATGTGTCATCTGCTACCAATTCCAATGTGCTTA
TCCGTGTGACGAGTCATCGTGAGCTTCATAGTTTGCCCACTTGTGAATCAATCACCAATG
CTAACTTTCCACATCGCACCACTCGTGACTTCAATGTCCTCGCACGACCTCATTCCGCCC
CTTCCTCAAGCTCGCGCCCGACTCTCGCAACCCAGTATTATCACAGCAGCAGAAACATCT
TCGACAAAGGGTAGATGAAGTATATACAAGCCCTCCGTCAACGGAAGCACGGTCACCAAT
GGGGGAGGGAGATGGCGAGAGTATGCGTGGATCAACACGATTTTCGGTTCCAAGGCGAGT
TGGTAACAGAATCACCGTCTTTGTCCTCGCTGGATGCGGAACAAGGCAGCGAGCCGGAGT
TTGTTTTGGTTAGGTTGGGTTGGGTTGGTTTGTTGGGTTTTTTTGTAGTGTTTTACGAGT
TTTAAGGTGCTTCAATGAAGCCATGGTAGCAGCGCTAAGACTGCCAAAGCATAGTTGGTG
AAACGCCACCGAGCGAAACATGGCAAGCGTGCGATCCAGTGCGAAAGAAGGTCGAACGAG
GTTCCGAGATGACTAGAGGACGAGGGATTGTCAAAGAGGCCTGCCGAAATCTATATGGAG
AAATTCCGCTGAAGCTTGAACAACCGAAATAGGCGGTGCAGCAAAGGACGTCAAAGTCGC
GATCAACGTGCTCTTGCGATGGAAAGGGGAATACAGAGACACAGGCACCATCGCAAGAGA
TCAAGACGGCCATCACCGCACGCATTCATCTTGTTGTCAAGGCGACGCGTGGGTGGTTGC
ACTTGGGCACGAGAATCATCATCCTCGTGCAGCAGCAACCTTTTCGAGGAGCTTGTCCTT
GGGTGTTTTGACACCGTCTCCCTCAATCTTGCCAGCCAACTCCTCGATCTTTTCCTGCGA
CAGCTTGGCGCCGACCAGAAGGTCCGCAACAAACGAGTAGATGGCAGGAACATCGATGGC
TGCATCGTCGAGGAACTCCATGTGAGGCTCAAAGCCCTTGAACGCGGTGTCTTCGTCCAG
GTACCCCTCCTCGCTGAGCTTGGCAAAGAGCGCAGCCACGTTGGCAACGTCGTCCTTTTT
CTTCTCGATGGTGCTGCCAATGATGGTCTCGACGAATTGCGATTGTCGTGATGATGGCAA
AGCTTTGAATGCCTCGAGAGCTTCGTTGACATCCTTGACATGCATGAATTCCTTAATATC
GTTGTTGATCTTGTTCTTGGCCTCCTCGTCCGACATCTCGGTCGACTTGGAGCTCTCCTG
TCCGGCCTCGGCCTCGCCCTCGCCGTCCTTATCGGCGCCAGGCAAAGGCTTAGTGCGCGG
AGCAAGGTTGAGCCTCGGTCGCTGAGGCTCCTCGCTCGGTGCAGCATCGCCTTCGCCGGC
CTGGTTGAGCAACGAAAACATGTTGGTCTGCGAGCTGGTGCGCGTAGGAGGCTGGCTGCC
GTCCTCGGATCCCTTGCCCTGGTTCTTTTTGCCGAGCATGGTCGAGGGGCCGAACGAGAG
CGGCCGTCCCGAAGAGCCCCGCTCGATCTTGCCAAAGTGAGAGAGATCGCCGGCTTTGCT
GGGACGCGGTGGTGGTGCGACACCGCCCACGGTGCTCCAGCCATCGGGACCGTCGCCACG
AGCCTGACCACGCTTGGAGCTGCCGCGTGAGATGGGACCGCCACGTGCACGCATCGCGTT
CTCAGCATCCTGCTGCTGCTTCTGCTTGGCAGCCTCGGCGTGGATCTGAGCGATGGTCTT
GGGCGCTGAGTTATCGTGGCGTGGGATCCACCTCGATTCGCGCAATTCGATCACGTCGAT
GAGCATGAAGCGCATGCGCGAGTTGATGGCAGCCTCATTGGTAGACATCTCCTTCATGCG
CTGGAAGTAGACATCCATGTGTCCACGAGCCTTTTCGGTGTCGAGCAGCTTACCCACGGT
GGTCATGAGCTTGCAGAGAGATTCGATCTCCTCCTCTTCGGGGTCGGTGGCGTTGGCGAG
CAGCTTCTTGATGCAGACGTGCATGATACGTTCCGTCAACATGCTCAGCTTGAACAGTTC
ACCGATGAAACGAACAAGACCGAGACCTCGACGTTTGGCCTTTTGCGCCTCGTAGTACTC
GTCCGACAGGAGCTCGGCCTCTTTGGGCTCAGCGGATGGCTTCTCGCCACGTTCTTCGGC
AGCCTTGGCCTCAGCCTCGGCCTTTTCGTTGATGTCCTTCTTGGCCTTGTCCTCAGCCTC
CTTGGACTTTGCAGCGGCGACGGCAGTGTCGCGCTGAGCCCAGCCACGCTCGAAATCCTC
CTGACAACGGTTAACCAGGTACTTTCGGAAGAGCAAACCACCGACAACGGGCTCGCCGTC
TGAAGTAACAAGGTTCTCGTCCTTGACATCGGGACTGACCTCGTCCATGAGCTTTCGGCA
GAGTCGGGCGTACATCTCGGACCAGGCAGCCTCGTCGGTGGCCTTTTCGAAGATGAGCTG
AATGACCTGGCGCAACGTGCGGCCATCTTGCTCAGAGACCGACTTGTTGGCCCACTCGAG
GATCTGGTTCGAGATCGAGTCGAACTTTTCGAGAGTGAGCTTGTTAAGCAACGCCTTGAC
CTTTCGCTGCACCATTTCAGGCGAATCAGCCTTGACCGAAGCACCACGGCTCCATCGGTT
CTCCGAGTTGGCCAGCGGGACGACCTGGTCGAGAGGAATGGTAGGACCGCCCTTCTCGGG
AGGGTTGACCTGAGGGCCACGACTCGAGTTGGGATCGCGTTGTCGGCCACGATTGCTCTT
TGTGCGGCCACCGTTGGGGATACCAGTGCCCATCATGTCACGAGATGGCAGAGCGGTGCT
GCCACTGCCAGTTCGCGAGAGCGGTTGCGATCGAGCGCCAGCATTGAACGAACCCATGGG
GCCAAACGCACCCATGGCACCACCACGTGGGCCAGAGGCAGCGGCGAAGCGCTCCTCGCT
GGTCTTGGGGGGGTGGCTGAACGAGCCGATGCCACCCTTGCCGCCGAAGCTGGAGGAACT
GCTGATGCCGAGGCCTTGTGCTCGTCCAGGAGCAGCAGGAGGGCCCATGGCCGAGGCACG
TCGGTTGAGACGGGAGCTGGCGCCCATGCCGCCGCTCTCCATTCCGATCGAGGCCAGTGG
TGGTAGATCGATGGGCTTTTCGGTGTAGACGTTCATGAACTGCAGCAAAAAGTCTCGGTC
GTAACGGAACTTGCCTGGCTCGGCCGACTCGTTGAGCTCGGATTTGGGCGAGTTGATGTT
GGTGGGGTAGCTGACCTTGCTGAAGTTGTCGATGAACTTGGCAGATGTCAGCGAAGAGGA
GGCGCCGGAGGAAGAGCTCTCGGCCTTGGGAGCATGCTGCGAAGCAGCGGCGCCGGTGGA
CTCGATGGTGGAGACCTTTTTCTTCTTCTCGAGAGCCTCGCTGTCGAGCTTGATGCCGTT
GGCAGGAGTACCGAGGGTGCTCAAAGGCTTGGCTGGAAGACCGGCAAAGCCAGGGGTTCC
GGGTGTGCGAGGCGTCGGTGGCAGACCAGGCGTCTTGGGGGCATCCAGGCTCGAGGGAGG
CACGGAGGAAGCCTCGCGAGCCATGCGCTCGACGTCGGCGACAGAGCTACGCATGCCTGC
AGCGTCCTTGTTGTCGCCGTCCTGGTGCTGCGAAGCCTTTTCGGTATCGATGGGAGTCGG
CTTGGGCTTGGCCTCTTCGGCAGAGGACTGGGCTTCAGCAGCAGTGGCAGCAGCAGCATC
TGCCTTGGCCTTGGCCTCGGCCTCCTCCTGGGCCTTGTTTGCTTGTTCAGCCTTTTGAGC
CTCAGCTTCTACCTTGGCTTTGGCCTCGGCTTGCTCCTTGAGCTTCTCTTCGCGCTGTTG
CTGCTCGGCTTTGGCCTTGGCTTGCGCCTCTTCGGCAGCTTTGCGCTCGGCCGTAGCCTT
TTCTTCGGCGTCCTTCTTGGCGGTGGCCTCCTTGGCAGCCGCTGCCTCGTCATCTGCCTT
CTTCTTTGCTTCAGCATCGGCCTTGGCCTTGTCATCCGCCAGCTTCTTTTCGGCATCGGC
ATCCTTGGCAGTGCCGTCGTGCTCGGCCTTTTTCTTTTCGGCGTCGGCCTTGATACGGGC
GAGGAAAGCTTCTTGGGTCTCCATGCGAACAGGGTTGCTCTTGGCGGGCGTGAGAATGGC
GGGGGAAGCTTTGGAAACGCTGGGCGAGCTGGTGGCCGAGGCGGGAGCTGGAGCGGGCGT
CGACTTTTGCGAGCTGGAAGGGGTCCTCTGGATGCTCTGAAGATCTACGGCCGCCTGGGT
CTCGGGGTTGACGATACGAATCGCGGCGCTCTGCCTCTTCTGCTGGGGCTCAAACTGACG
CGCTGCGGGACTCATAGGGTTGCTGTACGAGTGCGAGGGCGAGTGGTGAACGTAGGTGGC
GGCGGGGTTGAAGCTTGGCGGACGACCAGTCTGGGCGAGTGAGAGGGGCTGATGGGCGGG
CGAAGCAACATTGCTATGGGCGGTGGAGGGAGAAGGGGGCACATTGGCGCCTCGAGCCGA
GAGTGGCGTGGAGGGAGGCATGTTGGGAGTGCCAGGAAGACCGTTGGGGCCCATGGGCGA
GGAGCCGACGTTGGCGTGACGAGGCGAGCGGGGCGTGCCCAGATCGTAGCCAGGCTGCGG
CTGCGGTTGTGGCTGCTGCTGCCAGTGCTGTGGAACGGGCTGGTAGCCGTAGCCGGGATG
GTAGCCGTACTGGGGTGGCGCATAGCCCATGGGCTGTTGGTGCTGCCATGGACCTCCGAT
GGGCTGCATGGGCTGCATGGGCACAGCGTTGGCCATATGAGGAGAACGGGGCTGCTGCGA
GCCGGGTTGCGGATGAGCATGGAAGGGCTGATGAGGAGGACCCTGGGAAGCGATGCGGGA
GGGCGAAGGCTGGTGCGCCGATGGCGAGCGTTGGGGCTCAAAGGGTCTAGCGCCAGGGTG
GTGAGGGGTGCCGGAGGGCGGCCTCAAGTTGGCCGAGGCATGTCGAGCGCCAGCATGGTT
GTGCGAAGGCGCACTGGACTGTGGAGTGGAAGGAGCAGCGGGAGCAGCGGGAGCAGCGGG
AGCAGCGCTGGATGGTGCGAGCGAAGCGGCTGGGTTGGAGGCGGTAGGCTGGGAGGGGGC
GGACAAGCCTGACCCCGAGCCCGAGTTCGAGTTTGAGGTCGAGCCCTGAAAAAGCTTTTG
AAAGTCCATGGTCTTGGCAGGGGTGGTGTTGGCGGCGAGGGGAGCCGAGTCCGACTTTGC
GCCTGCGAATCCGATGGTGGTCTTCTTGGACTGCGGGTCGTGTGCGGCGACCGAGCCAAA
GACGGTGGGTTTTTCGCCGTGAAGATGTTGACCAGAACTGGGCTGTGCAGCAGGCGAGGA
GGAGAGCATAGCGTTCTGGTCGTGCACGGAGCCAAAGTTGATAGCAGCGGCGGGACGAGC
GTTTGCGGCACCCTTGGGAAGGCTCACTGCAGACTGACGACGAGGGCTAGCATCACCGTT
GGAGCCAGCGGCGGCGACGTTGTTGGAGATGCCCGCTGGGATGAATTCACTCGACATGGG
CAGATAAGGATGTAAAAGAGCCAAGCAGCGCGAAAGGAGGAGCTGCTTTGGTGAGAAGGG
CGCGTGAGGTGAAGGGCAAGTCTGGAAAGCTAGACGTGGGTTTGCGATCTTGACCAAGCA
CGGCCAAGGGAGCGATATCCGAACAAGAGGGTGGGACGGAAGCGCAGAGTCGAGAGGAGG
AGCCCTTTGCAAAGCGAACAAAGGAGTTGCTCGACGATCTTCGTGCCTAGCCAAGGTGTG
ATCTGAGAAGGAGCCCTAAAACCCCCCTAAAGAAGAAGCTCTGGTGAGCTGTTTGGCCTT
TTTGCTTTTCGAAACCGGTGTCGATCGAACCAAACGAAAGACACGACGAGCTGAAAAGAA
GAAAAGGGGAAGGGGGAGAAGGAGAAGAAAAGAAGATCCTACTTCGTCAAGAAAGAGGAG
GAGGGATCGACGTCGGATAGGTGGTAGGGAAAGGGGGAGGCTGTCGAGTACAAAGACTCG
CGCTCAGGCTCAGTCGTGAGTTTGCCAATCGTGAATCACGAATGGACAGACTATTCACCG
TCACAGAGTCACAAAATCGTGAATCACTCGTCCCTCGTCCCTCGTCTCATGTCCCTCACA
CTGACTGGCTCATCTAACGAGTTAAGCCAGCCAAGCGTGCTGCCCATTCAAAGTTAAAGC
CAAGTCAGACTCGTGACTTGAGAGCTAGCAAAAAGCCAAGCGTATCGCAACGATGCAGAA
AAAAAAACCAGACCGAAAGAAAGAAAATTCACGCACGAATCGTGAATGGGCGCAGAAGCA
CAATGCAAATGAAAGAAAAGAAAGAGAAAAAAAAGAAAAAGGAAAAAAAAAGTCTGGATT
TGTGATTGAAAAATTGTGAATTTGGAAAAATTTGGAGACACACGCACACACCCTTACAGA
GACAGTCACAGTCACGAGCGTGGATTTTCGGAGCACAGAGTCGTCAGTTGTCATTAACGA
ATTGAGCTTTTCAACGCAGCAGAAGCACAACAGCGTCACACGCTCATCACGTATATGACT
AAATGACCAACTCAGTTCCATCAGTCGTGATTGTTCATCAGTCAGCTTGGCGAGGCTCGA
CTGTCTTTTTTGTCGCCCAACACGAAATGAACCATAGTATGTACCATCATTAGTCATCCT
TGCGCATCGACTTGAGATGACAACGGAGCTGGTTGCATTTCGAAACCACGCTGATGAATG
TGGCCTTTGTGCATCGAGATCTGGGGCTGGCCCAGCCAGGATCGCTGATCGCCGCGCAGC
GCTCGCTCCTGCTGTATTCACTTCGATATTCACGATTCACGATTCACGATTCACGATTCA
CGATTCACGATTCACGATTCACGATTCACGATTCACGATTCACGATTCACGATTCACGAT
TCACGATTCACGATTCCGCAATCCAAAGTTCGTAATTCGCTTTGCGCTATGCTTATCAAA
AAATATTTGTGGATTTGGGATTTCATTTCGTCAACACGTCCCTGTCCCCACGCACACGCG
GCAGCCAATCTTGAATTCGTGATTGTGCGTGGATCTTGACATGCTCTGGTAGCGTATCCC
TCTATCGCCACAGCTACAGACTCTTTTCACCCATCCACCGCGCAGCCTATCACGCATCTT
TGGTAACAGTCCGATCCCAGACAGTTGCAGCTGTTTCGGCTCCCAACTTAGCAAAGACAT
AAGTTCTCCATCACTCGATAAAAAAGAATCGTTCCGTCCAAATCCGAAAAAACAAAACAA
AAAATTGTTCCCTGCCGGGGAATCGAACCCCGACCTGAGCAGATCCTGATAACATTACCA
GTCTGACTGAAAGTGCCCTATCCTAACCGTTAGACGAACAGGGAGTGGTTAAGCGTTTCT
TACAGAATTCTATTTGTTTATATAACTGCCTGTATTATTTTGACCATCTTGTTGTTAGCA
AACGTGGCATAGGACTTCTCCGGAGAGATGTCGACAGCATTGCACTTAACGTATGCAATA
CGTTCGGCATGAAGGCGGGGTAGAATCTTGCCTCCATTCAGCTACCTGTAGATGGCAGTG
AGAGTGTGAAACGCTTTCTTTGCAGTGTGCGGGCTTCTTGGTGCCTTTCCAGTCATCTCC
CAAAGGCTCATAACGTGGGTTCTTCCAGGTCTCGCAGTTCTCTGACAGATCACGCACAGA
CGGTGATTGCTCAGCATCTTTCTGGATCTCGAGGCAGTGCGTTTGTCTTTGTGCCTCGCT
TTGAGGTACAAGTTTTCGATGCAAAGTCGTAATCCTTATTCCTTTCCTCTGCTACGGCAG
ATAGGGTTCATCACACGCACACAAGATTCGCTCAGACCGCCAAGGTTCCAGGTTTATAGG
GAAACTTTTCGACCTTACGAAGAAAGTAGCTGATTGGTAGGAAATTGGTCGGCGATGCGT
CGAGTGGAGTCGGGTGAAACTGCCGGCTGTGTTGTGGTCAGGGCAAGGGGAGCCAACACA
TGTTGTTCTTTAGCAAGCCACCGCCAACGACCAAGCTTGGACGCGGTTCGAAACAGACGT
CACGTATCTTGTCAATCCTGATGCAGCACTCGGCGGCGACCTCCACCATGGCTGCATCTC
GCGTCAACTACGCCCTGCCTAGCCGTCTACCTTTTCAGACCCGGCAAATCTCTGGTAGTG
GGAGCCAAAATGTACATCCAGTCTTGGCCAGCATGCACCGGTGGCGCAGAGAATTGGCTT
GCATGCTATCTCTGCGTATTGGGCCGTCTACGCGAGGCTCTGTGGATCGCAAGGTCGCGA
CCAGAGGATGCTAAGCGTGCACGATACGAGCATTTGCGCTTGCTACAGAGGCGGGTGGAT
GATCCATGTGGGTCTTTTTCGCTCAGCGCGAGTCGGCGGATCGCAAGACACACCGTGGCT
TGGCAATACACCTTGCATACCGGCGAGTTCGAGCGCGGTCATCTTGTCGTCGTCTGACAT
GTTGGCCAGCATATCTGCGACTTCCAGCGCGGACAGCGTGTCGCGCGCGCGACTTTGCTT
TATGGTTGATGCTCCAGTGTCGGCAGCCCTGTCGTGCTTGAATGCAGTCTGGCACCGATA
GCCGTACGAGCAGCCGTACGAGCTCGCAATCGGCGCAGCTGGTACACTCGAGGTTGATGT
CCATGCTCGATCGTGCGCCGGTGATCGACATTGCAGACGCAACGAGGTCGAGTCGCGCGC
TCCGTGCAAGGGCGACCAAGTTTTCAGAGGATGGTCGGTCGAGTCTCCTCTTGCTGCGGC
GGCGGCGGGAGTGGTTATTGTTGTTCTTGTTGCTGCTGCTCCTGTTGTTGTTGATGATGT
TGTTGCTGTCGTTGCTGGTGCTAGCGCAGTATCCGAGACGGCTTCACTACGTGTCGATTT
CGCAAATCCTGCTAGCAGTTTGCTGGGACTGTTTGTCTGCCGAAGCGCACCCAGTCTCCG
CTTGACACCGCTTTCTCCCTGGTCGTCTCCGGCGTGATGTTCGTTACGAGGTATCAAGGC
GCTCTCGCAAGTACTTGCATCGAACACATCTGTCCGATGTGAGCCTAAACTTGATCCTAT
GCCAGGTTGATCAAAAGTGGTCACGGGTGATGGCAGTCGAAAGTCATGAAGCTGCTGGAC
ACTCGACGTGCTCAGTTCTGCATCCATCAGATCCCTACGTGAGGGCGAGGGCGAGAACGA
CGACGAGATACGTGCTGTTCTGGCGAGTGATGCGCAGCCAGTGCATCCCGGTACCGGCGC
AGATTTCAGGCAGCTGTCAACCGACAAGCTAAGCACGAGCTCTTGAGCCTTGTCTTCGGC
ACCTGCTAGATATGCCTTGCCAGTCATCGAGGGTGGCGCTTTTGCAGACCACGACGTCTG
CAAGATGCGCGCAATCAGCTTGTCCGTCTCGTCTTTCTCTGTATCCTTCCACTCGTCGCT
CGCCAGTCGGCCCCTCCACGTTTCTTTGATCTCCAAAAGCACCAGCCGTTGACAGACGAT
CCACATGACCGACGAATACAGGATCAGCAAGTCTTGCGCATGCTCTTGGTTATGATACAC
TACTATGCAGCATACAATGTTGAACACGGTCGATATGCCGAGATAGAGCACGCCGTTGGA
TGTCATCCGGAACAAGAGCAGTCTGATTCGGTTTCGCTGTGGGCGTATACGGTAGGCTTC
GTCGTTGTTGCTGCTGTTGGCTGCATTCGCGTCGTCACCTCTGACGCAATCAGGGACCTC
TTCACTGGTATGACGTCGCCAGAGGCAGCACGTGCTCAGTACGATGACAATCGTATCGTA
TACCACTGTCCCTGCATAAAACCAGGCCAGCGAGAAAAAGGCGTAGTTTCCATCTTCGAC
GAGTACGCAGGTACCGTTCCAAAGCCTCTGGGGCTTGAAGCTGAGGATCAGCAGCGCCGA
AAAAACCATGAGTGTGGTCAAGAGCAGAAAGATGATGACAATAATGCGTGGATCTTTGTG
CCATATGGCTACCGTGCGCCAGCCAAGTGCAGTCGAGACGGAAAACTGGACGAGCAGCGT
GCAAATCTCGAGAAACGGAAGGCATTCACCCTCCTGTCGATGCCAGGTAGCTTTGAGTCC
AAGACTGATCGCAAGCAGCGTCGTATAGCGCATAAGGACGAAGCATATCAAATACGGTGA
ACGCCATGGGATGAACAAGTAAATCTGCACCTCGGACGGAAGAGTCCTAGTAGAACCATG
GCATGCATATGCACCACAATTGTGCACATTCACGATTGTGTCAGTCAAGAGCACAAACGA
GATTATCAACGTCGCCAACGCTTTGAGACCGAGATCGAGCTTCAACTCACATGAGATACT
CCCAGCAGTACAAGGTTGCAGCAACGATAGCCGCATCGTCTTTAAACGTCTGCAAAAAGA
AAATGGTTACAAAGCCAAGGATCCAGTCAGCGGCGTGTGCTTGATCTGAGTCCGAGTGCG
ATGCTGACGGAATACTTACATCGTATGAAAGATAGGGTGGAAGTATGATGCCCGCCGAGA
TCAAGTTGTGAGGGTTTGGCGTTGAAAGTCTTGTCGTTCCGTTGCAGAGGGTTTCAAGCC
AATCCATCGATGCATTGATGTCCACCATCATCGAACTGGAAGGTAGGCGTCAGCGTGATG
GAAGCGAATTGCGCTCGGGAGAGAGCTGAGACTGATGGTGAAAAGTTTGCAGATGGTGGC
ATTGCAGCCTCAGATAGCCCCCCGCGGTCTGAGCGCTTCACTCCTCCAACTTTGGTGGTG
GGCGAAAGACATACGAACGTTCCAAGACGCTTCACCGAGACTTTGAGCTCGATTGGTTTA
GCACAACACAATAGCGGCAGCGGCCATGCCGGTAAACCGACTTGTATAAGCTTTTGCCCA
CTGTGTTGCCTTCATCTGCCAAAGCGTTACTCTGCGCTTTCCTCCGAAGCCGAGAGACTA
TATGAATACACCTGCTGGCCACTGGCTCCTTCCAAGTAGCCAAGCATCGTGTCGTTTGGT
GGACTTTGTTCATAATTTGCTGCCACCAACTCACTCAACTCACTCATACCCGGCTTTACA
AGTCAGCTTCAAGGCCAAGAGCAGAGTTGAAGTTGGAGCACAGAGTGGGCAAAGTTATTG
CCCCTTTTTCGATTGCATTCGCCACTGCACTAGCTCAAACTTGCAACTTCATAACACGAC
CACAGCTTTTCATGACTTAAATGTGTGACTGCAGGTCAAGTTTGTGAATCAGTTTCAGAG
CTACAATTGCAGCAAGCAAGTGAGTCGAGCAAATCCAAGACCAATGGAGGCGCCAGGATT
TGGTCGAACTCATCCATCCTCGTCCATTGAATGCCGTGAACGGGTTTCTTTCTCATGGAT
ATCCGAGCAATCACCTGGGAGCCCGGCACTAGAACTTGGAATCGTTCTCAGGACCTTGTC
ATATGCGGATCTTGGACAACTTGGCCTCTCGAGAGAAGGCCGCGTTTCCGCTTTCTGGAT
CGTCAGATGAAGCGTTCGACCCCACACATTGAGCTGATGCTCTATGTGAAGTACAAACTT
CGGCGTGCAGTCGACATTGCAATTGACAACCAGAATGAGAAGCCACTGGGTGGGTGAGCA
CGATGCGGCTTCACCCCTACGATCACGTAGCATTGTCTTTCCCGCCCACCAGCCAAATCT
CTGTTGGCAAGTGCGAATACTGCGGCTATCGAGCCAACCAGGATGATTCGCAGGATGTAT
CTCATTGACCATCGTTCGACAAGAAAGACAGTCACGAGTCTTGCTTACAAACGCCTGATG
CAGATCTTAGAGTAAGCGAGATACCCAACAACTTTCGTGTTTGCATTCGCCTTCTCTCTC
GCTCGCTATTTGCGTCTCTCTTGCGTACAGCAAGGATCCATCTGGACCTGCATCATTCTC
ACCAAGCTGTTCCTTTGACAGCAACCGTCAAACCACACTTTGAGGTCGTGTCCCGTCCAA
CATTTTGAACCAAGCGAACCCTCTCAACTTGATGTTGTTTGCTGCTTCGCAAATGTTGCT
GACCTTCCATGACCCGCTCTACCAGCCGCTTGAGCTGATCGTGAGTTCAGCCAACATACA
TGTGCAGTCTCATCAGAGCAGCAGCTTAAAGACGCGTGGGTGTTAAGAGTAAAAAGACAA
AGCTAGGGTATGGCCTCGACTAAGCATCCACGCTTTTGGGGCTAATTTGGATACGAGATT
AGGGTTCTGTGCATAAAGCTACGATTAACCACGCGGAGCTAAGTGAAACACGAGACGAGA
AAGTCGAAGGCGATCAGGAAGAAAGACATCGACTGGAAGCTAGGAAGAGAGAAAAGGATT
GTTCGAGAGAGAGAGAGAGAGAGAGATTGAGAGAGTGCTGCTGCTGCTAGTATGGAGAGT
GAGAAGAGAGAGTGTAGTGACGCCACAAAGGAGCGATTTGAAACAGGAATTTTGAAGAAC
CAAAACATGCCAGAGAGAGTGTGAGGGTAACCCGACAACCCGTGTCGACGAAACCAGAAT
GCGAACCAAACCGAAAGCCCCAAATCGAACATGCCAAGGAAAAAAGGATGCAAAAACGAT
ACCCGATCAGTTGATAGGGATCGAAGTGCAGCCTACGTTGACAAGTCCATCCTGGCTAAC
GTTGGTACAGCAGACGGGCGTCGCCTTGCAGATGCTCTGAAGCGAAACGCCGAGGACAGG
GATCTGTTGGCAATTGAGGCCGATGTCGCCAACCAAGTTGTTGAAACCAAGAAGGCCAGC
GAGCGTCTTCTTCTTGCCTTCGTCTGTGATCACCTGGCTACAGCACTTAGCCTCACCAAC
CGAGCACTGACCGTTGTTGTTGTGTTCGCTCGACGAGCTGTTACGAGGGCGTGGGCGTTG
ACCACGACCGTTGAGGGACGGGGTACGCTTCGCCATCGCCTCGTCTTCCTCGGCTGCGTA
GCGCTTAACAAGGCTCTTGAGCAGATCTTTGTTGCCGACAGGAACAGAGATTCCGCTCGC
GGCCGAGCCAAGGAAAGCAGCGGGGTCGAGGCCAGCATCGCGCTCGTCGAAATGCTCGGC
GGTGCCCGTCATAGCATCGACATGGTGTGTCTTGTCGCCCGTGTTGGTCTTGTCCAAAGC
CTGTTGCAAAGCGTTAATGGCGTACTGCAGAGTCTCGTACTGCTTTACATCCATCGCTCG
GCGGGAGTGCGCGCTGTTGACAATATCGGACAAGGCGGAAAGTGAGGCTTGAGCAGGTGC
TACTTGGTTGACGTTATGTTTAATTGATTCTTTGGTCTCACCTCGTCGCGTCACCTTTTG
ACCATTAGCCACTTGCGAAAGAGCAGCGGCAACCAGATCGACTGGTACCACCTCGTTGTC
GTTTTCGACCGAGTACGAACGCTCAGCCTTCTGCGAGTTGAGTACCGACGAGAACGCAGC
CAGCGTAGCCTCGATGGGGAGAACCTGGTTCGTGTTGTCGACCGAGTACGAACGCTCGGC
CTTCTGCGAGTTGAGGAGCGTCGAGAGCGCGGCAATCGTAGCCTGGATTGGAATCACCTG
GTTGGTGTTGTCGACAATGTTGTTCTCACCCTCGTGACGCTTCGAAACAGACTGGCCGTT
GCCAACGACCGAGAGGAGCGCAGCGGTACCCTGGATAGGCACAACCTGGTTCGAGTTCTT
GACACTGTCGAAGTCAGGAGCGTTGCGCTTCTCAACGGACTGGCCGTTGGCAATCTGCGA
GAGGAGCGCAGCGGTGGCCTGAATAGGCACAACCTGGTTCGAGTTCTTGACACTGTCGAA
GTCAGGAGCGTTGCGCTCGACCGACTGGAGGTTTTTGACGGCCGACAGGAGCGCAGCGGT
GGCCTGGATAGGCACAACCTGGTTCGAGTTCTTGACACTGTCGAAGTCAGGAGCGTTGCG
CTTCTCAACGGACTGGCCGTTGGCAATCTGCGAGAGGAGCGCAGCGGTGGCCTGAATAGG
CAGAACCTGGTTCGAGTTCTTGACAACGTCGAAGTCAGGAGCGTTGCGCTTCTCAACGGA
CTGGCCGTTGGCAATCTGCGAGAGGAGCGCAGCGGTGGCCTGAATAGGCAGAACCTGGTT
CGAGTTCTTGACAACGTCGAAGTCAGGAGCGTTGCGCTTCTCAACGGACTGGCCGTTGGC
AATCTGCGAGAGGAGCGCAGCGGTGGCCTGAATAGGCAGAACCTGGTTCGAGTTCTTGAC
AACGTCGAAGTCAGGAGCGTTGCGCTTCTCAACGGACTGGCCGTTGGCAATCTGCGAGAG
GAGCGCAGCAGTGGCCTGAATAGGCAGAACCTGGTTCGAGTTCTTGACAACGTCGAAGTC
AGGTGCGTTACGCTTTCCAGCTTGCTGACCGTTGGCAATGGTAGAGAGAGCAGCAATGGT
GGCCTCGATAGGGAGCGTCTGAGAGCTGTTGTCAACGTCAACGCCACGCTTGGAAGCCTT
CTGTTCGTTGAGCACCGTAGAAAGGGCAGCAAGCGTACCCTGGATTGGGACCACCTGGTT
GGTGTTGTCAACCACCTTTCCGGTGTTACGCTTGGTGGCCTTCTGCGAGTTCAAGACGTT
GGAAAAAGCGGCCAGGGTACCCTGAATGGGGATAAACTGCGACGAGTTATCAACAGCGGT
AGATCGCTTGGTAGCCGCCTTCTGTCCGTTGGCAATAGCCGAGAGAGCAGCAATGGTGGC
CTCGATAGGGAGGATCTGGTTGGTGTTCTTGACAATGTTGTCGCGCTTGGCGGCCTTTTG
TTCGGTGAGTACCTGCGAGAGACCAGCGATGATGACGTCGATGGGGAGCACCTGGTTGGT
GTTCTCGACTGAGAAAGAGCGCTTGCCAGCCTTTTGCTCGTTAAGAACAGCGGAGAGCGC
GGCAATGGTGCCCTGGACGGGAACGAATTGGGCGCTGTTGTCCACCTTGATGGCGCGCTC
GGCGTGCTGGCCATTGGCGACCTGCGAGAAGAGAGCACCAGTGAGCTGAACAGGCAAGAC
CTGGTTGGTGTTTTCGACGGAACTGCCGGCAAGGACAGGGCCCGAGAAGGCAGAGACGGC
TGCGACAGCAGCGAGGAACTGAAGGTACTTCATTTTCGAACAGTTGAGGTAGATGTGAGA
TCAGAGGAGTGTTCAAGTAAGGGAGTGTAGGTGTAGAAGAGTTGGGAGCCGGAGGCAGTT
GATTGGTGTTTGGATAGGGAAAAGGGAGCAGCAAAGGGGAAAAGGGGAGCAGCAGCAGGA
ACAAGGAAGGGAGGTAAGGAAAAACTAGCTTGAGGGACGATAGAAAAGTGTCCGACGATG
CAAGAGTTATATATGTCTGGTTAGCCGGATGGACACGCGAGACGTCCGAAATGGTAGCAG
GCCTTAGCAAGCTATCCACCTGAAGCTGTCGCGTAGCAGTCTCGGGGTGGTGAGACGAAT
CAAAACATGACCAGGTACCAAGAATGAGCTAAAGTGTCTCACGACGTTGACAAGCTTGTT
TTGAGCAACGGGACGGGCATCAGAGCATGGAGTCGAGTTTGAGGCGCATGACGCATTCGC
ATAGACGGCCAACGTTGGATGATGTTTCTCATTGGCATGTTTGCGACGTCCCAATTCAAC
GTCTGTGATGGGAAAGGTAATCACGGGGAGGATCGAGGGTAAGAGGAATGGGCTGCTAGC
TGCGCCGCAAACGACGCGGACGAGATTCCAAGGGAGAGCAGGCGGGTGCATTGCGGAAAG
CAGCTCGACACAGGGTGCACATTAAGCAGAGGAGCGAGCTGAAGCCCCAGGAGGAAGCGC
GACAGGCAGAACTCGCATAAGAGATGACACAGACATGCAGGTCGAGCGAACATCTTTGGG
CATGTTGGAATGATCCATTGGGATACGTCTGGTGATCCATCCGGCTGTCGGAAAAGTGTG
CCATTCTATTCTCGTCAGCAGGCTATGGTAGGCTAACATAGCAGATTAGCCGCTCGTCTC
ACGTTTTCTTGTACCTGCCGAGGAACCTGCATTTAGACAAACGATGATACCATCGAAGCC
ATGGTAAACACCATACCACCGATCTCCCACGGGTCAAGTAACAACCAAGACATCCCTTTC
CGTCGAGTATCGACGTGTTAGAAGAAGCGAACTGTGGCCTTACTTGACGCCATACAAACG
CCAAGATGGCCCAACGCGTTTGAAAAAACGAAGTGCATGTCAACGTGAGCCGCATCTGTA
CAAGACGCAAGTGCATGATTGCTTCACCTTGGCACGCACCAATCGGGTGAGGGTGAAGTC
TTGCCGCCGGGCAAATCATTGAATTATCGACAAGCTGAACGACAATGCAACAAATCTCGT
CTCAGCGATCCCGATATGCAGACTCTGGCATTAGGCGGGCTTGAGGCGGGCTTGATCATG
GCGTGTCAACATTAGCTAAACCGAGTCGAGCAAAGCTGCCAAGGAGAAAGATGATCGCAT
CGGAACGAGGGTTTAAGCTCTAGCTGCATGTAGTCTGTGCAGATTGCGAGAGCTAGCCAC
GGTGATTGACGCCACGATCAACAGGTTACCAGACGCAAAGCACATAGTGGAGCAAGGTAA
TGGAGAACAAAGAGTGGTTGACTTGACCAGGCTGCAGCTATGGACAACGATCGAGGGCGC
CAGTTTCGATACGCCCTCGAGACTGGCACGCAGAAATGTAAATCGTGAATTGTATAGCGT
CAGATTGAGGTGATGAAAAGGGGAACAGCAGGCAAAAGGATCGTTGACGAGCGATAGAGC
TGCGCTCGCTGCGAGAAGTAGTGGGAAGCGATGACAGCGGTCTGACAGGTAAGCTAAAAT
TGACAGCTGATGTGCGGGGTTGACTGGATCGGCGGCGAGTGGAATGGATAGCGGAAACCA
ATAATGCCATAGCGAGGCAAAGCAAGTGACGGACACGGGGAACACGCAGAAATGTTGCCT
TGTTTCGGAATGCAGAGAGGTGCAGTTGGTGATTTATGACACGCGTGAAGCAGAGAATAG
AGTGACGACTGCGATCAGCCAGCCAACCAGCCAACCAGCCAATCAGACGGCCAGCCAACG
CTGAGGAATGCACGCAAAATTCCTTTATCAGCATGAGTATTCACGATTCATTCACGATTT
ACGATTATGACGACGAGGCTCTTCCGATGGATGCTGTTCGTCAGAATCCGCACCTTGATG
TTCGCTTCTGGATCTCGTGCAGTCACGAATTGCAGCTCAGCTGCGCATGCGTGGTCGATC
GATTCGCCTATTTCCCTCCCCCTCGTCACCTTTTGCCGATTCACCATGAGACCAGGGTGC
ATTCAAGTGATTCCCCCCTTTTCCAAGCATGGCCTACAGGCTCGCTGACAAGGAGATATC
GGTCGAAGGGGTGATCGCTTACAGGCTCTGTCTTGTCGGTGGCCGGAGCGTCACGCTTGG
AGATGGAGCCAAATGCGCTAAGCAGTGGGGGTTCGGAGGCCGATTCCTGTGTTTCTGCAC
GTTCCTTAGGTGCAGTATTGTGTGCTATTCCGGGATTCGTCGAGAGGGGTTTCAGAGCGC
TTGGTCAAATCGGCACGGAGCAACCCCACATGAGGATAGGAAAGAGTCTAGTGTGAGTCT
GGGGTTCCGTTGACAAATGACAGCTCAATGATGCGTGAGACCCGTGTAAGTAAGTGGTCG
GAATGTGGAATGCAGCTACGAACCCGTTGCTATTTGTGATTGGCTCTTGGCAGTGGAAAC
CCGTCACGTCAAACTGCGCGTGCTTGCAGTTTTGCCGACGCGCACAAGACGGAAGCAGGC
TGTCCGCAGGCTGCCAAGGCGGGCTTTTGGTTTCAAAGAATGTTATACGCTTCCCTGCTC
GTGTGCGTGCTCTGTAACGAAAATCGTCAAACTTGACTGATGCTGTCCTGATGAGCTCCT
CACCTAGGCCAACCCACGATGCTGATAGCTGATCCTTGGCTCACTAGATGCCTGTAATGA
CATTTTGAAGGCGAGGCCCCCCTTGAACGCAGTTGTTCCACTCTCTTCTCCTCTTGTGAT
CAGTGTCAGCCGTCGAGTGGTGAGGAATGTCAAATTTCCTATGATCTATCTCGATCATTC
ATGATTACAGCGCATGCATTGAACCGTTACACCCGATCTGACCAAAGCGGCTCGCAACTT
TGCGTCTAGTCGACATTGACTTTGCACGCACGAATCGCTCGTCATCGTCGTTTCCATTGG
TAAAGACCCTATGATGGCCTTACCATGAGCACTGCATGTTTTGGGCAGTGTTCGACGGAA
GCGTCTGAGAATTCGAACGTCGTTGATGTCTTGGCTTGCTTGCGCCACCATTCACGATCG
GAGCTCGTCGGACAAACCTGAACCGTGGTGTCGCGGGTGCAGATCTGACTCGGTCACATG
TCACGAGACGGTCACTGCAGAGGTAGATTTAAGCGGCTGCGCGATCATGTGATCTCTTTC
ACTGCAGGGCTCAACGCAGAGCATACAAGGCGTGGGCTCCTTTTGCGCTCGATACTAGGC
ATGACGATGGATTTTGCATTTGTTTTTCAGACCAAAATTTTTTCGTCGACTTTCTATCGC
TGATGTTGTTGGTGCACGTTACTCTGTCCCGTTCTCGTTGCAGAATCGCATCGGGCGAAT
CCCGAAATCAACCTACAGGACACTCACGACTCACGACTTGGCGTTTGTGTTTCGCCGAGA
CCGAGTGGATCCTGGTGTGGCATGCTTTGACAATCGCGTTTGCATTCGCATTCACATTTG
CACACGCGAGCGTGATGCGATTCGGCCAGCATGTGCGTGTTCTCGCCAGATCACGTTTCG
TTCTGGTCTGCATTCGGCTTGGTCATCCTCGCTCGGTCGCGACACTCGTGCCTCAAGCCC
TAACCACGTTCCCACGCCACACCACGCCACGCCCACTACCATGTACTGGCTGGCTCCAGT
CCTCGATGCTTTCGCTCCCTCTTGCCATGGACATCCATGCTTGCGCTTGCCCTTGCTGTT
CCTGCCTTACTCTGTGGTCCGCGCCTTGCCCAACTCGGTTTCCAGAAACAAGGCCAATCC
CATTCCGGCGGTTAGACATGCAGCATCGCATCAATCACGAATACTCGCGTCGCACTCATC
TACGTCATAGTCATAAACCACACACGTATATATGCCAATCCGGCGAAAAATCGAACGGGA
AAGATATTGCAGGGAAAAGTAGAATATGCGTACATCAAGTCGGATGGAGGATGTGGGAAT
CTTATGAGCACAGATCGACCAACAGACCCAAGAAGAGCTTGGGAACTCAGACGATCCTCG
AGTTCCTTTTGAATTTTTTTTTTTGGAGTGTGCACTCGGTGGTTCCCCAAACGAGCCAAA
CGAGGCGCGAGATGGATGACATGCATCAACGACCAATAGAGACAAAAGCAAGCGGATGCT
TGTTCTTTAACGACCACCGAAAGCCTTCTGCATGGAGCGCTTGAGGCGGAGCGAAGCACG
GCGGTACTCGTCAGCCGAAGCGTCCTGCACCTCAAGAAGCTCAAGAGCCTTGGTAAGCTC
CTGCTCAATCTGGATCTTGGCGGGGCGCTTGAGGTTGGCGGCGGGGCTCGAGATGGTCTC
CTCGACCGAGTGGACGTATGCCTCGAGGTCGTTCTTGGCATCGTGCTTGGCAGTGAAGTC
CTTGTCAGCCTTGGAGAAGGTCTCGGCGTCCTTGATCATCTGCTCGATCTCGTTGGAGCT
GAGGCGACCCACCGAGTTGGTAATGGTGATGTTGGCCTTGCGACCAGTGATCTTCTCCTG
AGCGGAGACCTTGAGCAGACCGTTGGCGTCAATCTCAAAGGTGGTCAGGAGCTCGGCCTG
ACCACGGGGCTGAGGGGGAATACCAGTCAGCTCGAACTCACCAAGGAGACGGTTGTCCTT
GCACTGAGTTCGCTCACCCTCGTAAACGGGGAAGGTGACCTGAGTCTGGTTGTCCTCAAC
GGTGGTGAAGACACGCGTCTTGTTGCATGGGATCGGGGTGTTACGCGGAACGACAACACC
GAACACGTCACCCTGCATGGCAACACCGAGCGAAAGAGGAGCGACATCAAGAAGGAGGAG
GTCGGCGGTCTTGTCGCTGGTCTGGTTGGTGAGCACGGCGGCCTGGACAGCGGCACCGTA
GGCGACAGCCTCGTCGGGGTTAATCGACTTGTTGAGCTGGCGGCCACCGAAGAACTCGGA
GATGAGCGACTGGATCTTGGGGATACGGGTGGAACCACCGACAAGCACAATGTCGTCGAC
CTTGTCGGCGGGGATCTTGGAGTCCTTGAGCACCTTGGCGACGGGCTCAATGGTACCCTT
GAAGGCGGCGGCGTTGATCTCCTCGAATCGCGCACGGGTGATGTTGGCCTGGAAGTCGAC
ACCCTGGAAGAGCGAGTCAACCTCGACGGTGGTCTGGGTGACCGACGACAAGGTGCGCTT
AGCACGCTCACAGGCTGAACGGAGACGGCGAACAGCACGGGCGTCACCCGAGATGTCGAG
CTTGTTCTTGCGCTCGAACTCCTTCTTGAAGTGGTCAAGAAGGGCGTTATCGAAGTCCTC
ACCACCAAGGTGGGTGTCACCAGCGGTGGCCTTGACGGCGAAAACACCACCGGTGATGTT
GAGGAGCGAAACATCGAAAGTTCCTCCACCGAGATCGTAGATGAGGACGTTCTTCTCAGT
CGACGACTTGGAGTCGAGACCGTAGGCGATGGCGGCAGCGGTGGGCTCGTTGATGATACG
GAGGACATCGAGACCAGCGATGGAACCTGGCAAGCGTGAAAAGTTATGCAGAGCAAGAAT
GAAAGACTGGGTCAGTGACGGAAAGCTCCCAATTTAGGTGACTCTCAACATGGTTTCCGC
CTAACTGCTGCTGCTGATGGCCTTGATGCTTCGTTTTCAACTGGACTGCCAATTTGTCAA
CTGTCCATGTCGCATGTGCCGGACTGGACGACATGAATTGCTGATGACGAAATGCGCTCA
GCTAGCCGTTCTTAGTAAAGTATTTTTGCTTCCGCAACGCTGGAGAGCCTCGGAATTAGC
ATGGAATAAATTTGTATCATCGCTGCGCAATCGTGTGTCTGCGTCGACTTGCTGAAGTAT
CCCTCCGTTGTTCTTCCCTTGTTTCCTTTGCAATCTAATACCAGTAGCAGCAGAGGCAGC
AGCACATGTCGAGGTGATATTCAGCAATGGAAAACAATACGTACCAGCATCCTTGGTGGC
GAGACGCTGCGAGTCGTTGAAGTAAGCGGGGACGGTGATGACGGCCTTCTTGACCTCCTT
GCCAATCTTGGCCTCGGCGATCTCCTTCATCTTGGTGAGGACCATGGAGGAAATCTCCTG
GGGGGAGAACTGCTTGGTCTCGCCGAGGTAGTTGACCTCGATGAAGGGGGAGCCGTCCTT
GTCAATGACGGTGAAGGGCCAGTGCTGCATGTCCTTCTTGACGTCAGGGTCATCGTATCG
GCGACCGATGAGACGCTTGGCGTCGAAGACGGTCTGCTTGGGGTTCATGGCAGCCTGGTT
CTTGGCGGCATCACCAATGAGACGTTCGCTCTCGGTGAAAGCGACGTACGAGGGGGTGGT
GCGGTTACCCTGGTCGTTGGCAATGATTTCGACACGCTCATTGACCCACCAACCGACACA
AGAGTAGGTGGTACCAAGGTCTATTGGAGAACAAAACAGCCCAGAAAGTTGGACGAAAGG
TCAGTCAGTACGAGGTCGACTTGGGAGTTGAATGCTAAGCAGTGCAAGACGCCAAGACGA
CGGCAGCGTGTTGCCTGCTTGGAGGAACATGACGAGACCGGTCGTCCTTGGACACTGGCT
GTGCTTCAAAGTGTAAGCGCAGAGTTGGGTGAGGCGTGCAATGCAATGCAATGTGCTGGA
TGATGGCTGACTACGTACCAATACCGATGGCGCCCTGGTAGACGGTGTCGTCGACGGGGG
TAGCAGGAACCTCGCTGGACATGATGACGAAGTTTGTTCTGGGGGTGATGAGGGGGAGGG
ATGGGGTGATGGAAGAAGGAGAAAGGATGGCGACAAGATACTGCCAAAAAACCTTGGCTC
TTGGTCACTTTGTTGGCCTTGGTTGGCTCTTGAGCGTGCGAGACGAGTTTGAGCGCTGTT
CAAAGCGATCAGACTGCAAATTTGTTTGCAACTTGTCGAGACTCTTGACCGCAAAGCCTA
AGCCCGTCAGTGTTCCCTGTCTCTCTGCTCAACAGACTGACACTTTGGTTGGGTTGAATG
GGCCAGCCAGATTGGCAAGTTTTTTTTTTCTCTTTCTCTTTCTCTTTTGCTTTTTCTTCT
TTTCTTCTTCTTCTTCTTCTTCTTCTTCTTCTTCTTGTGGCGGGCGTCAGCGTCCAGGGG
CGCGAGCTGGTTGTTGCAGCTAGGTTAGTCGAGTTAGTTGCTTTGCCACGATTTGAATTT
TCTTGTTCTATTTTCTTGTGGTTGTTGCAGCAGCTGAGAGTGAGCTCCTAACCTTTTTCC
ACGCTGCGCCACAAAGAATCGTGAATTGATTTGTTCAAGTTCAGCACGATTAATATTCTA
TAATACTTGGTTGGCTACAGGCCGAGAAAATTTTCAGAAGAAGCGGAAATCCTGAATTGG
CGGTTCGGAAATTTCGCGCTGTGCTGACTCTTTCATTTCAAGTTGGCACATTTTGTATTC
AATCCTTCAGCTGAAATTCAAGTCGATGTTTAAAGCTGCCACCGAAATCGTAGTCAGAAA
TGATTAGCTGCGGCACTGACATTCGTGATTGGACCAGACCGTTCAGAAACCATGGTTGGC
TTGTTTCGTGCGACAAGAAAAGGGCTGATTCGTCGCTGGCCGGTTCCGAGTCGACAGCTC
AGATTAGGAAGAAACACAAACACGAAACGGTCACGAGCTGAAAAAGTCGTCAGCGTCACA
CAGCTCACTCGGCTTTTGTGTGCTCTGAGATGTGATCACTTGGTACCTCACCTTAGCCAC
CATAGGCACTTTCATATTAGCTTGCTTGCTCATCGACCATGGCCAGCCCCATTGCCAGCA
CATCCAGGACAACCCTCGGCAGCTTGTCGAGGAGCTCCGTTTACTCGAGAGCTGCTCTAC
CTTGTTCCACCGTCCGTGCTCGCAGTCTCTCGAGCGAGGTTCTTCAGCCCTCGGTTCCTG
TTGCAGCTGATATGGATGCAGCAACAGCGGTGCATTCACAAGCAACTCCAACCCAAACCC
AAACCACTACCGAGGATGCATCCGAAACACGTCGACTCAGGCGCACCGTCATGAACCAAC
TCTCCGACCTCGGCAGCACACAGACGCGCGCTACTTCGTTCAGACCGCACAAGCTTCGAC
TGAACCCTGTGGATGCGCACAAGCTCACCCTCAGCCACCTCGTCGCGTCTACCGCGCAGG
TCGGTCACTCTCTGTCATCACTCAAAGCTGCGAACCAGCCTTACATCTACGGTCAGCGTC
ATGGTGTGGCCATTTTCGACCTCGAGCGCGCTACGCTGCCCGCTCTGCGCCGAGCTGCTT
CGGTGGTTAAAGCCGTCGCCGAGCGCGATGGTGTGATTCTGTTTGTTGGCACTCGCCCCG
GTCAGCAGGCAGCTGTGCTCGCGGCTACAAAGCGTCTTGCTGGTAACGGTTTCCACGTCA
CTGCCGAGCGATGGATGCCTGGTGTCATCACCAATGCTCCCAAACTGCTCGCTTCGGCTA
TCCTCAAATCTTTGCACGACCTCGATCCCACTGGTACCGCAAACACCAACCGACTTGCCT
CGCAAACACTTCAGCCTGACCTCGTCATTGTTCTCAATCCCATCGAAAACTCGTTTGCCA
TCCGAGAGGCTACACAGGCCAACATCCCCACTATCGCCATCACCGACTCGGACGTCGATC
CCAGGTGCGTCACATACCCGATCCCAGCCAACGACGACTCGATCCGCAGCGTCGAATTGA
TCATCGGTGTTCTCTCCAAGGCAGGAGAGGATGGTTTGAAGGTCAGAGCCAAGAAGCTCG
ACGAGGCCGATAAAATCGAGCGCAAGGTCAACAGAACTCTCCAGAGGCGTGTAGAAGGTG
CCAACTTCGATCCACGAACCAGGTCTGCATCCAGCCAAACCACTCGTGATCCTGAGGAGG
ACGATGACTAAGCACTCGATCAATTCTCAACTACCAATTGGCTGCGATACCCCCAGCTTT
TTCCCCCATTGCCCGCAGCGTCATTTGTCAATCCAAGAGAGAAAGAGACAGAGCAAATCA
TCAAAATACATTGCAAAGCGAAACCAACCAAACAAACGGATCCAGTGCATGCGAGCGAGA
GAGAGAGAGAGCACTTGACGGTCATTGGCTTTGCGTATAGACCAAGCTGACATGTGATGC
TAACCAGTCCATTCACCACCTCGGGTGAGCGAAGCAAAGTAGCCACGGGGCATGGCCACC
AAGTCATCCCATCGACCGTGTTCCACCACTTTGCCGTGCTTGAGAACGAGGATTCTGTCG
CACTTGCTCATCATATCCACGTTGTGCGTGATGACGAGCGTCGTCATGCGCCTCTTTTTC
AGCTCGGCGTTGGGCGAGAGCAAGGTTTCGACGATCACGCGCTGATTCGCTACGTCGAGG
GCCGAAGTGCATTCGTCGAGGATCAGGATCTTGGCACGGGTGCGCATGAGTGCACGCGCT
ATGGCAAGACGCTGCGCTTGACCACCCGAGAGTTTGCAGCTCGAGCCACCGCCGACGCTC
GTCGAGTAGGCCGAGGGTAGACAGCTGATGAACGAATGCGCGTTGGCTGCGCGCGCGGAC
TGCTCGACTTGGTCCATCAAAGCTTGGCTCAAGCGCCGTGGTGCTTGATCGTCCGTCGTA
GAGTTGACGCCGTACGCAATGTTTTCCGCAATCGAGAGATCAAACAGGCTGGCATTCTGG
CCGACGACACTTATGTGTTCGCGAAGCCAAGGTGTCGAGAGCTGACAAATCGGCACACCG
TCCACCAGGATCGAACCAGAGTCGGGTTCGTACAGCTTCTGTAGTAAAGCGGCTACCGTG
CTCTTACCACATCCAGACACTCCGACGATCGCCACGCATTCGCCTGCAGAAATCGCGAAT
TGCACGCCATCGAGCACCTTCACGTCGGCCCTACCATCATAGGCAAATTCGACATCTCGA
AACTCGATCCCACCTCGCACATGGCTGGTCAAGTCTCCCTTGGCTTCCGTACCACTCACT
CCTGCGCCGGTCAGCTTCAAGAGCCGATCCAGATCAGCCAGCGCCTTGACGCTCTTGCTG
AACCCTGGCAGGAACGTCAACATCTGAGCCGCAAATGTCACCGCAAAGATGATCAGGTTA
AACACCTGCATCATCCTTTGAAAATCGTACTCGCCTGAAATCATCAATCTTGATCCGACG
TAAAAGATGAGAGCTTCGGCCATGTATGTCAGTGCATCGCTCAATCCATGACCGAAACCT
GAAAACACCGACGAGCGCATACCGCTTCGTTGGGCGTCCTCTACCGTCAACTGATACGCA
CGATCGAAAACGGTTTCGAGACCCATCGATCGGATTGCACGCATGTGCAGCACCATGGCG
TGGAAGCGTTCCGAGACCGCTTCTCTCTTGAGCTTGTTGCGCGCTTCGTAGAACGCGACC
ACCCTCGACTGGACGAGCGTAGCTACGAGAAAGACGGGCCCGAAAGCTACACCGGCCAGA
GTAAGTTTCCAGCCGACCACAAGAGCCCAAATGATTCCGAGGCTGATCATGGACGTGATG
AGCGCGAGTTGGCCGATGATCTGACCAACCAAGTTGCGTGCGTCTTCGGCATCCTTGATG
ATGCTCTGGCAGATTCGCGCGGCCGAGTTGGAACGACGGTCGAAGAACGTTCGGTCTTGC
GAGACAACGTTGCCGTACGAGGACGAGCGCAGACGATAGATCCATTCGTCAGCAAGCAGC
TCCATCAGCAGGAATCGCGTGAAGGCGAAAATCCCCTCAAGGAGCGCGACTAGCAGGACG
AGAAGGCTCCATTTGAGCACCGCGCTGTCTTGGTTGGGTCGACCCATTGTGGAGAGCAAC
TGAGCCAGAAGGTACGAGAATACCGGAGTCAGGGTTCCGGAAATGATACAGAGTAAGATA
CCGATGATGAGAAGTGCTTGGCTCGGGATGGTTCGCCAAAGGATGCCCCACACTTGCCGC
ATTGTCGGTGCCTTATTCGACAAGCCCTCCGTATCCGTATTGTCCGGGGCGTCCAAGACA
GTTTTGAGGTGTGTCGATGGAGTTGATACGTTGGCCAACGCACCGGCCTCCCATTTCTTG
CGTTCAACAGTAGCGGTGCGTGCACGTCGATTGCTAGCGCTCGATCCGAAAGCTTTGAGT
GTTTCAGCTTGCTCAAAGTAGCTATTCATCGCCTGTCTCTCGGCCAGCTTCAATGGCTTG
AGATGCGACGGAGCTCCGTCGAGCTTTGGAGAAAAGAGCAACGAGAGATGTTCCGATAGG
ATGCGCGATTCGCGCTCCCAGCCTAGCTTTGAGAGATACTTTCTTCTCGGTGGCTGGGTG
GATGACTCATCGAGTGTCGCCATCATGCTGATGCCTTGTGCGTGCGGATGCTCAACTTGC
TCGGTTGGCGCTTGTCGCGCTTGGTCTTGTTGACGACTCTGCTGGAGCGACATAGTCCTG
AACAAGCCTTGCTTGTCCTCGAGATCGCTTCTGTACCCTTGCTGCACCACACGCCCGTTC
TCGAGTAGGTAGAGGAAATCTTCACGATCGATCTGCGAAAGGTCGTGAGTGATGACGATT
GTCGTCTTACCTCTACGCCAAGTCTTGATTGCTTCGTATACGAGGTGTCGTGTTGTAGGG
TCGAGAGCCGACGTGGCTTCGTCGAGGATCAAGATGGATGGATCGCGCAATCTCGCCCTT
GCAATGGCAAGTCTCTGCTTCTGTCCTCCGGACAACGCTGTCGCTTTTGCACCCAACATG
GTCTCGTATCCATCTGGTAGATCGCGCACGAATTCGTGTAACAGTGCTAGACGACACGCC
GACTCGATCGCTTCCCTTTCCACTTGAGGCACGCCTGTATCTGCGGCTACTTGAGTATCG
AGCTTGCCGACAAGACCGAGCGCCACGTTGTCGTGAACGCTCATGTCGAAAATGATTGCG
TCCTGGCTAACAGCTCCGATGTGTTGATGACACCAGTGCGGATCGAGGAATTCGATGGTC
TGGTCGTCGATCTGAATTGTACCTGTTGTCGGCTCGTACAGACGTAGCAGCAGCTGAGCA
ATAGTGCTCTTGCCGCTTCCGCTGCCGCCAACAACGTACGTCATTTCTGCAGGTGCAAAG
TACAGATCGACGCGGTCGAGGGCAGACGTGTCGGGACGAGACGGGTAGCTGAAACTGACG
TTACGGAAGTGAATCTCGCCTTGACAGTAAGACGGTATGATGCGGCGTAACCCTTGTACA
CCGCCACGTCTGGCAGGTCTGGTGGCGGAATGGAAAGGAGAGGCACGGTGGGTGAATTTG
TCTGGGCTCAGGATGCCGGGTGATGGAGTGGAAGGGATAGCTTCGATTGGCATGGGAACC
GCTTTGGCGAGGCGAGGGTTGTACTCTAGTATATCGACCATCGATGTTGTTGGAGCGACC
GAGACGGCGAGACTCGTGCGAGAGTCGTGGATGCGCGTGTGAGCGGATGTCTTATCTTCC
GTGTATGCTGAGGAACGCTTCGATGCTGTGTTATGCGAGCATGGCTCGACGCCGCCTCGG
TCTTGGCTTAGCGCGGTGTCAGTAGACTCGATGAGATTGATCAGGTTGGCAGCGCCAAGC
TTACCCTTGTCGAGGTACGACAGAGCCTGAACAATCTCGTTGAGCGTCGATGACACTAAC
AAGCTCGACATGAAGACTGTCATGACCTGTCCTGGAGTGATCTTACCCTTGCTGACCAGA
TGGCTTCCGAACCAGAACCCTTGAACAAACGTGGCAAACACCATTCCACCTGTAGCGCCG
TATCTGAGCGCCCACCAAAGCAGCGTTCGTCTGTAAGACGTGCAGCCTTGCCTCAATTCT
GCCTGAAATCGATTGGATTCCTTGGTTTGCGCGTTGAACGCTTTGACCGTGTTGATCGCC
TCGACTGCGCGTTCGACCATCGACGTTGCGTGCGAAGTGCTGACTCGTTCGCGCTGCATC
CAAGGCGCAGCAGCGATCTCGGTTACAATGGTGAGGATGAGCACTACGGGAATCGAAGCC
AAAATCACCAATGTCAAGATCCAGCACGTATACAGCGCCAGCACCAGACTCGCTATCGCG
GTGGTCAGATGCTGAACCACGTTTCCAAGCTCTCTCGATACAGCTACGCGCAGATCATCG
CACTCCCTAGCAGTCTTTGTCATGAGACCAGCGGGCGAGATTTCCACTCCGTCTTGTTCC
GAGGTCAGCCCGAGACCCGTGTCGTACCACGCCATCTTCTTGGACATGACACTGGCGAAC
AAGGAACGACGTACTCGAGAAGCGGTGCGCTCGCCCAAGCAGATCCATACCGAGACGCAC
ACGGTGCTGATGACCAGCGTCACTGCTGATAGCGCGAGAAGCGCGTAGACGCTGGTGAGG
ATCTTGCCGAGGAAATCGTGGTGCACCGAGGGCAGGATGGAGGAGGGTGGCAAAGACGCG
GGGTTGTAGGCGGTGAATTCGTCAAAGGCTTTACCGATGACTTTGGACATGACTGTTGGC
AATGCGCCGACGACGATGGACAAGAGAAGAGCAGGTACAAGGAAAAGAACGGCATCTTGT
GGTGTGAGGAAGCTGAAGAGAAGCCGGATGGATGGCTTGGTGCGTTTGGATGATGACGAT
GTGGATATCGATGGACGCTTGCATGCTTTGACCTTGTCTGAGGCCATGGTGTTGGCTTTG
CTTCCGTCACCAGCTGGATCAGTAACGCCAGACGTGCCAACCAAGTCTGATGTGGTAAAG
GCAAGATGATGATGAAAGATACAGCTGAAAGGGAACACTAGAGCGACGTTGGTGCATTCG
ATGAGCTCTCAAAAGGCAAAGGAGCTTCGTCATTCGGTGAGTGGCAAGGATCCGGTCAAG
ATATCGAGAGCACACCCGCTGACAAGACCATAGCGAATGCCTTACAGAATTGGCGGACTA
TCTTCCAAGCCACAGCTCCACAATCATCAATGGATACACGTTGTTATCAAGCAGCCAGCC
GCATCAGACACTGCAGGCGGAACCTACGCTGCTGTTCCGTTTGTCCTACTGTTCCTTTGT
GCTTCTCTCTGAACCGGTTCGCGTGAGAATAGATGCAAGTCATCATAGCTTTGTTCACTG
TGCCACCAGGCAAAGGCGGACAAAGGGAATTTCTTTGCCGTCTATGCTGAGAGTAGGGAA
CAAAGGGCAAGGATTCCTCATCACGAACAACAAAGGAGCCGTGGGTTTCACCCTCGTAAT
TCGTGATGCAATTCATTAGTTCCCAGACTCGCAACTACAAGGTCCCTTTGTCAAACAGTG
CGAATCACGAATGAAACCAACACTCACGACTGATAGCGTGTCAAATCTCCCGATCTAATA
TCCTTGGCACCATCACCCGATTGAATGACGCATTTATAGCTTGCAAAAGAGTGTTTGATC
GCGCAAATGGTAATCACGAATCGTGAATGGTTGGGGACGGGAGTTAAAAAAAGCAACTAT
CGGGCGGGCTTTGAACTTGTAGTTAACAAAGAAGGTTTTAGACAACTGAACCATCTCGTT
GTCACAGCAAGACGCCACGAACGCCAAAGATGCTTTTGGCTGCAGTAATTCACGCCGTAG
AGCGCAAGTGACCGGTGAACAGCCAAGCGTGAAATTGGACAGCAATCTACGAATCTTGAT
TGTCGTGGAAAGAGGCGCAAGGGGCTACCGCAACGTAAGATAACGTGTGGGTGTTCGCAA
CGCAAGGAGCTGCAGTGTCTCCTTGCTTTCGATTCGTATTTTTGGAGCTCAGCGCGGGGA
TGATCGCATACGACAACTCTAGGTAAGCTGGTGCACAGCAGGTTTTGAGTCTACAGGCGG
TACTATCAGCCACATGAAGAGCGAAGCCAGGCCTGAAAAGTTTCGAAGAAGCGAGCTCCG
AACAACAGCCGACGATCTCGAAAGTTTTGGCCGAAGAGGAGCGAAAAGAATGACACCCAG
CCGTATCGTGAATCAGCGGCGTCATCTGGTGTCGTCAACGACAGAGCGAGACCCGAAACG
AACACGACGAAACACGGGCACGGAAATTCGTGTTCGTGTCGGGCAACACCCATTTGTTTC
TTTCATCTTTCAATTATTAATGATTTCCTACATCCCGTCTTCGACCATCCATCGCGCGCA
ATTCACGATTATTGTGAATTCAAGAATTTCCACCCGTGACTCCACAGCTCCGATCTGAAA
CCGGGCGCTCGCCAAACCCACCTAACCTTCCCGGTCAGCTTGGCCAACGTCACGTCTATC
TCAGTTGAAAACATCACACCCGCGCAGAACTCCACTTCTAGCAGTAAGCACGTAGAACAC
AACAATGCCAACAATCGTGAATGAATATCTTGAATGCTGAATAAAAGAAATTCGATGCGT
CTGTAGAGTTAGAACTAGGGTATCTAAAGAAAAGTTTCGCATATAGAGCGACTCTCGCGA
ACAACCAAGAGAGTCCTACGGAGAAGATAAGCGGTTGGATGGAGAGAAGAGACAACGATA
TGCGACTGTGTCGGAAATGCTAAGCGAGTTCTAGAATAGAGAGTGTTTGTGAACAGTCCG
GACCGGATCGTCTCGTGTCGAGGCCGAAATAGACTGGCGTTTGTTTTTTGAGATTGGAAA
CGACGATGCGGATGCTGAGTGCAGCACAGTGGCTGCGCGAGAGAGATATGCGAGAACGAG
AACAAGACAATGATTACGCTCAGGCGCGCATCACGACCTCCAGCTGTAAGGTTGCAGGTA
CGAATCCGCCGCCGAAGCATGCTGACCGAAGCTGTTCACCGGCTGCTGATGAGCAAGCTT
GTATGCTACAGTCGCCGTTGGGCTGAGTTCAATCTTGGGATCGACGCCATAGAAGCGCGA
AGACTCTTCCCACTGCGTCGAGTCAAGGTCCGAAATAGGTGTGTCGGGCGTAGTGCGACC
GCTCATGATAGAACGCGAAGCATAGGGAGAAGGCGTCGCCGACATGGCGATCGAGTGAGC
GTACGACATGGACGAACACACTGACGAACAAGAAACGGATGCTGCGGGCGAGTTCGAGTA
GTACCCTGCCGCCGCCGCCGCCGCTGCTGCTGCTGCTGCTGCTGCCGACGACGACGACGA
CGTTGACGATGAGAGAGGCATGCTGTGGACAGGCGTCGTGTAAGGACGGCCTCTTTCGCG
AGCAGAGTTGACGAAGGGGTGAATAAAGCTGGGTGCGGTGGCGCTCCTCTCTTGGCGGTG
GCTGGCGCTCTTGAACATAGGAGTTGAAGCGGGCATCGAAGTGCTAGCGGCCATGGGAGC
GGTCGAGGTGGAGGCAGCAATGTGGCCAGTGATGCCAGCACGCGCGCTCAACGAATGCGA
GGAGCTCGACTGTCTCGAGTGTCGTCCCGAAGAGATGCGCTGAGGACCGGCATGCGAGTC
GATGGATGGCGATGAGAATCCCGACGACTCGAGCGCTGGCGTGGGTGGTGCCGACGACTT
GACGCTCGAGACGCTCTCGGATCGCTCGCGATGAACTTCGGACGATGTTGCATCGACGCT
GTTTCTACGCGACATGAGCTCGAGAATCTTGCGCACGACGAGGTCGATGCGGCTTCCGTC
GACATCCTGCACAAGCTCGTAGGTGAACATGTCAAGATCTTCAGGCGAGACGTTAACCTT
GTATCCGAGGTAGCCGAACAGCTCGCGCTCCATCTGGTTGATCTCGCGCAAACTGAAGAG
ACCCTGACCCACGATGGCCCAGCTCTTGTTCGAGTAGATATCGTCACAACTGCTCTTGCT
AGCGATCAAGAGCGCAGAAATGAAGAGACGGTGACCCGATGATCCACGAGCAGCGGGAAA
ACGAATCTTGAGACGCAGCAGCAAGAATAGCGCCTGGAAGGTGATGACCTCGGGCAGTCG
AGTCCTGTACAGCACATACGCAATGAACTCGGACAGACGTGGAGCTGGGGTGCCACTCGA
CGTTGTTGGCAGAGATACCGAAGCCGATGTCGAGTCGAGAGGGCAAGCAAAGAGATAGAG
GATGAACCGTTCGCAAAGCTCGGCGGATTCTGTGGCGGTAAATGACCAATGACAAGCATA
GGATGGGAGCGGCAGAGTCAGTCAGGATGCGTCAGTCAGATAGTGTTGGATTGGTGCCTA
TGTATGCAGAACTCGAGCACAACTCACCTCTGCAGCCATAGAATCGGTCCTGCTGCTCGC
ATCGCTGAGCGGATCTTGACGACGAGGGTTTTCTGGACGAGGCACAGGCCTTGGACTCGG
ACGTCATGTCGGGTTGGTAGCCGTGAGCGGCAGTGTATGTAGAAGCGACGGTGGTAGCCA
TGGTGCAAGAGTCGTACCGAGAGGAGTTGATTTGCAGACCTATATGAGGTGGACTGCCGA
TGCGATCAGAAATGATAGTACGCGAACGAGACTGGTGTGAACATTTATAACGGCGATGCA
AATAGCTCGAGTTGTAAGTGTGATAGGTCAAGAAGGTAGAAGGTTGGAATGAGAGGGAGC
GCGGATTTGCAAGAAAGAAGGAGGGATGAAGTGGAGTGGGTGTGTGACTATGTAGGTTGG
TGGAAGGAACAGGGGTAGATATGCTTTTCAGATGGTTGCCGGTAGGGTTAGGAAAATGAA
GAAGGGCGGCTTCCGATGCGCTTCTTGATGAACTAAAAGTGTAGGGAGCACGTTGAATGG
GAGAGAAAGACAGGTTCGAGTGAATGCTGCTATTGTTGTTGGTGCTGGTGCTGGTGCTGG
TGCTGGTGCTGGTGCTGGTGCTGGTGCTGGTGCTGTTGTTGCCAAAACGTTGCGGAGCTG
GGAGGACGAACGCTGAAAGAAGCGATCACACGAGGTCACTATCTACAAAGGTGGATCGTG
GCAGGTGCAGAACAAGTGAATGTGATGCTGAGCGAGCCAAACGATATAGGGTTGACCGAG
TCGCTTGGTGGTGGAGCGGAGAGAGAGTATGCAACACAGAGAGGAAAGTAGGAGCGGGTG
CAAGAGGTGGACGATGGTCATAGGAACGACAAGAAAGAGTGGAAGGATATATTGGAAACG
AGCAAGCCGCTACTAGGCTTCCAGATTACCAACCAGCGCGGCAAGCAGCAGGACAGAGAG
AGTTAGCCTGGGAATCCCAGAAAGGAAGGATGGTCTTGCGTTGTACGACACAGGGTAGTG
GTGCCAAACGCCATTTGGCAGGATCACAGCAAGCTTAAGGTTTTGCGACACCAGATCAGT
CAATACAGCCCTTTGCAGGACGGCAGTGCAGGAAGATAGACAGAGGAGAGAAGCGGAAGC
AGAGGCAGGACAGGACGAGGCGAGGCGAGGGAACAAGTGCAGGAAAGCGGACTTGTCCAC
AGCAGAGGAACAGCATTGCTGTAAACGAGGTCCATCTCATGGAGTACAGAAATCCAGAGT
AGCAACACGAAAGCATGCACCAACGCTTACACCCATATTGGATTGAACAAAGAATCGAAC
GGGTGTATGTGATCAGAGGGCAGGCTTAGGCTGAGAGAAGGTACAATACGGAGGCGGGGC
AGCATGGGCCGACAGGATCGAATCCAGATTTCCAATCACGGGTGGCGAGGCAACGCTAAA
AGGGAGTTGAGCGAAGAAGAGAGTACGAAGCGCCAGCCGAGCCTCTGGTCCCGAGCGTTA
GGCAAAGATACGCTCACAAGCGCAACCAGGAAGCCCGTTGTGGTTCGATTGGTTCGATTC
AAGCTGGCCAAAAGGGCAGGACCGACTCTGAAGCCGTGTGCAACAACCGTGTGCAAGGGG
GAGAGGCCGACAAAACGAAACGCATTGTAGGATGAGTGGCGAGCTTCCCAGCCATCTGGA
ACAAATCTCATCCCTAAACCCAAGCTTAGCGCGACCGAGAGACGAGAGACGAGAGACGAG
AAAGCTTGGTTCAGAAAAGGGGAAAAAACAACAATGGGTAACTCTTGCAGCATTGGACTG
TAGCGGAATTTCATCAGAGCAGGTTGCTGGGCACCAAAACGAGGCTAAGCGGCTGCACGG
GAAGACCCACGGCGCTTCTGGCAGACTCGGAAATTTCACGCCGCCAATGGAGCGTGAGTT
TCAAATCTTCGAGTCAAAATCCGAGAGACCGAAGAGAGAGTGTGTCAAAGAAGGGCAGGA
AATCGTGATTGTGATAAAAGAAAAGGCATGCTCCAAAAAAGGGGGTTGTTGCAGCAGTGG
ACCGCGCTGCAAGAGAAGCACCACTATCCCCATTTTTTTTTCCTATTTTTCGTATTTTTC
CTAGTTTTTTGTTTTTTTGGGTAGTGCAAAGAAAAGCGCCCTAAAAGCACAGGTGACAGG
CGGAGACCAATTGCCAAATCTGGCTGTGGCGCGATGGGCGCGAATTGGGCGCACGGGGCT
CGCAGCACGAGGTCGGTGGAGATGTCTCTTGTTTTAGGTTCGAAATCGAATTTCTCTCCG
ATTCCCGTTGCAGTTGCTGCGCACAGGCTCGCTACTGAGGTGATCCTGCCAGTTGGCTGG
TCAGCGTCGTGACAAGCACCAAGCCAAGAGCTAGCCCGCGTGTCAGAAGGTCTTGCAGAT
TTCAATCACGAATTACTCAGACGTGTAACGCCAGAGAAACGTTGCCCATGACAAACGCTG
CGATGGCCTACCCAGGCGCCGAGTAGTGGAAGCCAAGGTTCGAGGACTGCACAAAAAAGA
TCGCCCCCGTCATGCATGGCCATTCCCATTCTTTGCGTCATGCTGCCCATCGAGAGTCGG
TCAGTCACGCATTCAGTCTATGCCGGCTTGGACCATGCTCAATGCCAACCGCTGCCAGCG
TGCACAAAGCGCGAGCAGTGTGCACTAGCCGCACAAGCGCAAGCAGCAGCAGCAGCAGCG
ATGCCAAGATCCTGAATAGCTCCATAGTCTTGACGCCTAAAGCCTATCGGACGGTCATCG
ATGCTTCAAAAGGAAGTAAGTTGTAGAGCCACGCTGAGCTTCTTGTTGGTTGCTGACAAC
ACGTCAGCAGTCACCAGAATTTGAGAGCGTTGCACTGTGCATCAAATCGCTTTCGCGCCC
TGCCTGCATGACTGAAAGGGGCATATCAGGCATTGGCGTCTGAAAAGGCAAGGGGAAACC
CCGTCTAAAAGCGACCATGTGACAACCATATACGCAAGGGAGACAGAGAGAGACAATCAG
CCAGGCAACAGTAAGCCCAACCAGACCGAGGCGCGTGCAAGGAGCAGCATGCCTTCGGAA
CAAAGGAAGCAACAGAGCGCGGCTTGGGACAAGTGCAGACGCGGACAACAGCGCAATTGA
CGAAGCGGACCTTGCGACGGATCGACGAGCTACTAAAGCAACAAGCTAGAGCCAAAGCCA
GAGACAGAGACAGAACATGAACATGAACAAGAACAAGAACAAGAACAATCACGAATGTCC
AGGACAGCTGCGAGCAATTTGTCTGGGCTGAAAATGCAAGAACGATTCAATATTGTAAAG
GTGCAGCGTGCAGCGTTGACAGCTTCGGCGTTCAAGTGCAAGGAGTCGCCATAGCGCACA
GCTAAACAAAGCCTTTGAGCAAGCGGACGGCGAATCGAGATACCCTAAGGCCAAAATTCT
ACTGCACAGTACAGTACAATATTGTGCTGTACTGCTTCGCCTAAGAACGCTGCGGGTGAA
GCTGTCAAGGTTTTCTGTTCTGCTCGGCTTCTTGCTTCTTTGGAAGCGAACGTCGAAGTC
GATGCGTAAAACACCAGCATGCTAGGCTTTGTTGTCTGTACACGATTACAGTATCTCTGT
TCCTGCGGAACTGCGAAAGCGTCGGGCCAATTGCGAAGAACGCTAGACAACTCGCTCAGC
CTTCTAGGCGAAAGAAGACTCTTCTCTCGCAGGCGCCGGCACCGGTGTCAGCTGGTGTCA
GCTAGTCTAAGCGATGCTACAAGCCACACGAGTCTATCTTGGGCGCACCTTGGCTTACAG
GGATGGATATGGAAGTACCGGAATCGGAACTGGCATAAGTTGTTACATGGGGTCAAGAAG
CAAGCAGGAGAAGAAGTAACCCACGACCCTCGCAGCCGCCTTGCAGCGTTGTCCGGTTCT
GTGGGAGTTGTTCAGCGCAGAGAGAACGCTGCTCGAGCTAGTCGTAAGTTCGGACATCGA
ATGCCTTTGCCAACTCCGCCAGCGACTTTGTTGCAACCATTCGATATTGTGCGGAACATT
AAGCGCTACATACTGTACAAGGGTCGACAGCGTCTGTCGAACAACATTTGATTGGCTCGT
CGTTTGCGAAGCACCGATAAATGGATCAAAGGGCGGTAGGGACCAGACAAATCGATATGC
GACTAAGCTAGCCGGCTCCATGTGCACAGACCCGAAGTTAGAGCGCAGCGCTGTTCGGTA
GTCGGTAGCAGCTAGATCCGGTTCGCCTCGGTTCTCCCGATGCAGGAGCGCCATGCGCTG
GCATCTTAACAGCCTAGTTTAGTCGAGCTAACGCGTAATGTGTAACAGTCGCGCAACTTG
CACTCGTGAGTCGAATTATCGGCGGTGTGCGGGTACGCTCGGAACACATACCGAATTTGC
CGAGCCTTTGCTGTCTGGTGCGCTCATCAGATGTGAGTCGGCCAAAAGGCCTGTGTGGTC
TGCCAGCAAACCAGCAAACCAGCAACGGACACGAGAGTGACCCTGGCTGTAACTGCTGAG
GATCGTTCCTACGCCTTTCCAGCGCAACCCTTTGAGCTTTCGTTGATCTCGTATGTTACA
CCCACATAGGCGCTTGGGAGTGCTCTTATGCCTCCGCGGGGTAAGCATAGTGTCTGGCGT
GAATTTCGGGCATTCGGTGCTGTTGCTTGCAGATGCGGGTAATCGCTCTGCCAGCCTTCG
CAGTACACAGTCCTGCTGCAGATAGCTTTGCGTCTTGATTTGAGCTTCACAGAGGGGAAT
CTTTTTGCATGGCTGCTGCACCCATTCACGAGCTTCGGCTCCTTCGGCTCGGGCCATACG
ATGGCGACTGAAAGTTGGCGGAGCAGAGAAACGAGAGAGTTGGGCATACAATCAATGAAT
CATGAATGCAACTGCACATCTCGGGACATAAGAGCGCAGAGCGCAGCAAAAGCCAAGAGC
TGCACAGCGCGAGCATCAGAAAATGACGTTGAATTTCAAAGGTATGCCAGCCAGTGTGAG
TTTTCATGCGATACGCTGAGATTCGGCCAGCGTGTCCCTAAAAGTTCAAATCCCAATAAT
CTCGCATAACAACTTTGGAGTCTGGGGTTGCACTAACTTAACTTAATCAAACCAATCGCT
TGGTACCTAACTGAGTAGTGCACTGAACCTGTAACGACTCCCCCTTGCTTTTTCGGTTAG
AACCCAGCCGCTTCGGCGTGTTGGTGGCTGTCGCATCTTAGACCTGCGTGACCAGCTTAG
ACCCGCCCTGGTCACGCAGGTCTTAGCATGCTGGGATACAGTAGGCTTACTTTCGCGTCT
GGCACTCTTCCGATGTTTGTGGTGGCAGTTCGTGGGCTTAGGGCCGATTCTCGTTTCGTC
GTTCATGTCGCAAGACCATCGAGCACCGCTCGAGTTCGGCAACGTTTTGCGGAAGAAACA
GCCACCGATTTCATCCTAGGTGCGAGCTTTTTTTTCGATGATGGAGCACCACGTAAAGAG
GTCGAAGCGAGTCAAAGCCAGTGTGACTTAGTTGGCTCACCTTGGCCTGCTCTGGAGCCA
ATTGAACCTCCCCTTTCTCTCACAACGTGGCGAGATTGGCCTCGGCTCTGAAAGACAACA
AGGGACAGCCAAATTAGCTCGAGACTAGCGAGTCACTTCAGCTCAGTTACCATCATCGAA
ATTGGCCTCAGTGAAGTGGATGCTTTCTGGTCAGCTCGTTAGCGTGCTATGACGAAAATC
TCGGGCGGTCAACCCAAAAAGGAAAGTTGGATGGCTGTCTACAGTAATCCGTCGGTCATA
AAGACGATGAGAATGTTGGAGTCGACCTTCTAAGCGAACCAAGAAAAAAAAGAAAAAAAG
GGGGGGAAAAAAAGATCGGGACTTCTTGCTTAGCTATCAAAAGAAACGACTACACAGAAC
AGAGGCCAAAATGAGGATTGCACCAAAGGATGATATTGTGCCGATGAACAAATAAGTCAA
TTTGCTCGTCACACTCGGAACTGTGACTATTAGTGGTGCGGGACGACTGTGATTCTTGGC
CCTCTGTCTCTCAGCTCGCTTCGAGCTGAGTTGCGGACGCTGGTAGCCGACCCTGTCGCT
TGGACTGCACGCGAGATCGATAAAGTCACAGCCGAGCTCTTACTGACCCATGAATATTCT
TGTGCTGTCTGCGACCTGTCTCGCTAGCGCTGACTTACTCGATGCTCTACTGAATTCGCG
ATTCAATTTACAAGGCATTGTGATTTCGTGGGGGTGGCATTGAGAAGATCTCACATGGTG
CATATTACTGCCAATGCATCCTGCATGCACCTTGTTTCGACTGCACGCCCTTCCTCTGTC
TCTGCATCTCTCGGCCGCTTCGGCAAGTACCAGCGAGTAATGCTGCAATATCGACGCTTA
GTGTGTGATCTGTAGTTTTGCGAGGCTTCCTGGTGACAAGCGTTCGTTCAGTGCATCAAG
GCTGAACCAAAGACACCTATACGGATCATCCGTCCCGATCCGACCACCAACAGCACAGAC
CAAATAACATGCAGTCGTGCTTAGATTACCCCCTCCCCCCGCGACCCACTGGCTGGCAGC
AGACAGCCTGGAGTATGCATCATCCCTTGGTGGCGTCTCCCGCTGACGAGCAGCGTAGAG
GTTTGCCGGAATCACTGACGTTCATCACCGTCTACCTATGCAAGCTCATGGTAGAGCGTT
GTGCCAAACCAGACTTTTTCCGCCCAACCCTGTTTTCTCTGATGTTCGAGCTCGCTTGCT
CACTCGTTCTGTGGCATTCCTATCGGCGAGAAACCCATCCGAGTTAAAGCTGGTCATGTC
CAAACCGCATTCCTAGGTGGTTGGGTGTGTCCACGATGAGACTCTACCCGCGTGCCTAAA
CCCAATCCAAATCATACATCTCGCAAACCTGAAGAAAAATAAAGGCAATGAAATTCGAAC
GAATAAGATGACATGAGAACTCATCGACGACGCGACGAAATATGCGTGCCCATACTCGGT
CGAAAAGCCTAGAACACAGACATAGGCGATGCTCAGGTGGCAAAGGCCGGAATTTCCTAT
CAGGGGTTACCCGTCGTAATCGATGCAGTAGCTCCGGACGGAATGCTCCGAGAGAGAAGA
TCGAAGTAAAAGCGCAAGCCAAGCCAAGCCAAGCCAAGCCAAGAAAAGAAGGACGGGTAC
CTGAAGGCAGTGGTGTGGATAATTCGTGATTATCGAGGTGTTCCTTCTATTATCACACTG
AATCCAGTTATTACTTCTGCATACTGGCATAGCCTGTGCAGCAGGAAAAACGGAGCGGAA
GCAGGGCCGCTGGTTGCGTCTAGGATGTCTCTACCCATCCCTGGCATTGAAAGAATAACG
AACTGGATGTGCCGAATCGAGGTCTGTTTGTTTGTTGTTTGTTTGTTAAACTGAATCCTG
GCCTCATGCAGTCGAATTCTGCTACGCGCCGGACTGCGTCTCTCTCTTCTCGCGGGCTTA
CATACAGTTGCTCACTGCATTGCATAGCATAGCATAGCATAGCATAGCATAGCATAGCAT
AGCATAGTAGCAAGTTCATCCTCTCGATCCTTCTCGCTATCGTGACACTACTCGGACCAC
CAGAAGCAAACACGATTGCGTGCCAGCTTCGGGCTCAGGATTCCAAAATTCTCATGCAAC
GCAAATGTAACATTGTTCACCGCAAGTTCGAAAAGGCGCTTGAGAACTTCGCTCACGCAG
ATGATGTTCTCGCTGCATGACTCAAAATGGTGGTCTAGACTCAGAATGACGCAAAACATC
ACCCAATTCTGTCGAGGAGAGACGCGCATACGCGACGGGTTGCGGTGGCGGCAAGCGCGG
GTCTATCACATCCCAAGCCAAAAAGCACGTGGACGCGAGAACTTGAACGTTTTTCATTTC
ACCAATGTCACAAACCAGACTTGCGTGCATCGCGCAGGTTCGTCTCACACGCTACGGAGT
TGGTGTGGACGCTAGCGGTTCTGGACGGTAGCCTTGGTGCAACACCACTCAGATGCGTTG
GAACACTTCTTGTGCTTGGTGTTTGTTGAATTTGGTTGCAAAAAAAAGCGTCTCTTGGTA
TCGGGGTTTGAACTTCGCGTCGAATGCCTAAAAGCGAGGTCTCTCTGTCAACGGGCGCAA
TTTGCTAACTATTTGTTGGCGTTATTCAGGGAAATTCAGGGTCCTCCTTGTTTGGTCTCA
AGCTAAGCCCTTTGGAGTGCTTGTTTGTTACAACTTTGCATTACGACTTCTTAGCCGGAG
CTTGGCCGCAGCATTGGCTTTTTGCGACGGGAGTTCGTCGAGACTGCATACACTGCATTC
CGTGCATGAGACTCGAACGGCAGGTGGCCTCGATAAAAGTTTCCGCTATGCTTTCATCGT
CGTGTGCGAGCATCCGTCAGCTCCTCTGCGGGAATAAAGTAGGATCAGGGTCTTCAACCA
GATAGAGTTGGAATATCTGAAGATCGGCTCGATAACTCAATATCGACTACGATGATCGGC
GACGTCAGCTCAGTCCTTTCTTTAGAAAGAATCGAGTTTTCACGTCGGCCGGTACGTTGA
TCTTGGACAATATTCTTGAATCATACAGCTGCCAAGCAGGGTTTCCAGCATCATAGCAAG
CGACCACAATAGACCTCGGTGAGCGTAATGCGAACCTGTTTTGCATCGAATGACTCCATT
CATCTCTCCTCATCAACGGCTGGCATGTCCAATCTCAAATAGAGCTCGATCCAGCGCATT
GGTTCGTCCGCAGTAACCGCTGCAGGGATTATGTCGAAGCGGGGCTGAAATTTCATCCGT
CTCTCTTACGCTTCTGGCGCTTCCCGCAGATCGGCTGTTCGAAATCGTAAATACGGCGCG
ACAATGATCAACAGCCTAAGCGCACATCACATTGACAAGCCTTCGGAGTGTTCAGCATCT
AGCCTTGCTCGATCAACTTTGCATGAAGAGTTCCGATACGTTGCGCGTAAGCTAGCTTGT
CTTTCGAAGCTATCCTCAACGTCAAGCCACGCATACATTGAACACATACAGTGATCACAC
ACAATCAACAAACACAATGAAGAGCAAGCGGTTGCGCCACACAACCAGGAATGGATTCCT
CTACTAGCTTCGGAGCAGTCGCTCGGAAGTTAAAGCTGGTCTAGTCGACGGGGATATGCG
CTCTTAATGTTTGTGAGCGAGCTGCCACAGGCGGTGTGCGATATTTTCGCAGGCAATCTG
GATCACTCGTTTCTGGCTGATCATCCATCTTCATCCTTACTACTTAGGCGACTCGCCACC
CTTACCGCCAGTGCAAAGCTCGCGGGTATAGAAAGACCCGTCAGATAAACCAATACGCAG
GCTTCCCCCGAGAACAGGAAAGCTTCGTTTCTGCAGCCGGTTCGACAGCTCGTCAAATAC
TCAAAGCAAAGTGTTGCGATGTGGCCGCCGGAATTGCTCGCTTTCCCACGCTGATTCCAC
CTGTTTTACGAAACACCATTGCTCAACAAGCCACTTGCTGCGGAAATAACATGTGTGATT
AGCCTATTACATGATGGCCATCAACAACGTGTACAGCTTGTCAAACTCACGACTCACGAC
TTGCAGTCCCGAGTTCATGTTTCTTGGCGTCAGTGCTAGGATTGGTCTCGGTAAGTTACC
TGTTCTTACAACTGCAGCTTTAAACAGGCCATATTTGTTTCGTGTTTGCCCTTCACGCGT
CTTCCCGTCTCGAGTCACATACGTGGCGTGGTACACGACAACTCAACTCACGGCTCGTGA
CTCACAGTGACTGTCACGCGTGACCGTGCTAGGTGTCCTCACGCGACTCACGACTGTCTC
CTCAGCAAGACCTAACATCGTGTTAGTTTCGTCTGTGCTCCTGCCTCGTGCCTGCCTTTT
TTGCGGTCTCCTGATGCGCCTTTGACTGCTCTAACGCCGTAGTCAGTTTCTGCTCCTCTT
CCTTTCCTCAATTTAGTCGTTACCTTCTGAATCATCTCGCGCCCCTGAGCGTACGGGTGT
GACACATGCATTGCCGTCCGTCGAAAGATGTTGATCAAAGGCGGCTTTGAGCGCAATCAT
GAATCACGAATACAGAGCTCGATTGGCATCCAGCTTTCATTGACACCGACCCGATCCATT
GGCTTGCATCTGGAAAGCAGCCGAATTGTTGTTTGTAAGCCGACTTCTGCTGCTGGGTTG
AACACCTACTGGAGTTTCAACGCTAAGCGGGGCCGCCCCTGGTGCCTGGCGGACAGGCTC
TTGTATTTCAAGCGACCAGTTCGGGGCCATATGCTTCAATGACCTCGAGCTGTTCAGGTG
TGCATTCTGCCAGGCTGCACGTCATCCCGACAACAGGTGCCCAAGTGGTAACCTCGGACC
ACGTCTAGTGTCTCTACGTTGAAGGTTTGCAGAGACTGAAACATCAAAACTTGGTCGATA
GCACTGTGCCACAACATCAGAAAGAGTTCCCAATCGAGCTGCGCCACCTTGCTTCCACAT
TGGCAAGAACAACAATGGCGGATGGTCTACTTCAAGTATCGCTAGAAGCGTCATTGGGCT
AGCGAAAAACATGCTGAACGAAGGGAGCAATGCGACAACAGGCCGCTTGATCCAGCCTCT
GAATGACGCTTTTTCAGCTGACTACGGGGTGCGCTCAAGCCTCTTGTCATTGTGACCCGT
TGGTCTACCCAGGACAACAAGGTGTAGCCAGGAACCCAGCGCTCACTGACCCGCGGCTCA
CTGTATGTCCTGATGAACGAATGAGCCTGTGCTCCCCGAGAGTGATGGCAGAGCAAGCAA
CTCATCAATGCTACTTCTACAGTAAGATACTTGGATCTCATCACCCGGGGTCTGCGGCTC
TTGAACGTAAACGTCAGCACCTCCATATTTTCCAAGTGCATGAAGGAGGTCCAAGCTTCT
GCATGTGGCTTGTGTGCGGATCGCACGTTGACATCGGTAGCGACAAAGCCGTGACGACGC
GTAGAGACTGTCGATCTTGGGTCGCTGACAACGTGGCTTGAGCGTACGGGATCAGGGCTT
CGGACGTGGTCATGAGACAATCTGTACATCGGACACCACCAGACATGTGGGTCAAGTGGG
TTCAGGTTGAAAGTGGGAAAAGACAGACCGGCATGTGCTGCTCGGACCGCTGGTGTGCGA
AAAAGGGGATAGGAACACGAGCCTCGTGGGACACAGCATCGCTCTGGGGCCCCTTTTCAA
TCATGGATCCCTTCAAAGCGTATAGGACCTTACAGGTCATGAAGCACAGCGATTCTATCG
CTCTTCTAGACCATGATACACTGGTTTCTGGCGGTTTGCTCCTGTATCGACCCAGGATCT
TTTTCGCATCTTTGATCGTCGTAGGCGCGTGACCAAGTGGCAAGGGCCCTGCCCCACCCT
TTCGTCACTTTTCAACCAATACAACAGGAGGCCACAGCGATCAGCCATGGTCTTGATAAT
CAGAGACAAGAACGAATCGAAAGTACTGCCAAACATCACGTGAAGGTCCGAAGCGAGCCG
CACCTTGAATTAGCTGCTTTGACCTCTACCTCCCAAAGTTGGAGCTGGCTCAGCCTGACA
GCTGAGACTACACAGTCAAGACCAAGCCCAAGCGTCAGTCGAGTCGTCAGTCTCCTCAGA
TGGACACTCGAAATTTTGCGTTGGTATGCAAATATCGTCCGAAGTGGCGGGAAACGAGCT
TCAGATTGACAAATCTGTCCGATGTACCATCGATCGGGACCGGACAGACCGTGTCAAGTG
ATGACCCGTAAGCGTTTTATTGCGAGCGCCAAACCATTTTGTTGACCGTATCATCTATGA
TCGGAAAACGCTCGACAATCGAATCACGAATCATGATCATGCAAAAGTCACGCGTGACGA
TCTCTCTTTCAAATACGCGTCAGAAGGGTTGGTGCAAGAACCGGCTTCTCCGGCTATGTT
AGAGATGCAATTCATGATTCGCGCTTCTTTCTTTTCGCCTCTTTCGCAACGGTGTAACTC
TCGAAGAAAATCACACATTCCCGATTTGTGATATTGGCGATTCACGATTCACGATCGTGG
ATCACGTGGATCAAATTCAAGGACCAAAAGCACACGGCAGTCACAGAGTCGTTTTGCGCA
CTGACCGTGCTTCTGCGCTGCTTCTGCGCTGCCTGCCCGTCTCGGCCCAGGATCTGGTGA
TTTTTCCATCGTTATCTCGACCATCCGATAACATTGTCAAGGAAGCATCCAACACGTCCA
TCATGGCTATCGAACAGCACATAGATGGCCTATTGCGCCACGTTGGCCTGCGGGTTGGTA
AGTGTGATCCAAACGACGGGTTTGTTCGGTTGTTCGGTTGATGGGTGGTTCGGCCACGAC
ATGCCTTTTCAAGACTACTGACATGTTGATGCATCTACGTTGAATCAACAGACCACGGCT
TGACGCCGGTCTCAGCATCTCTGGTTCTGCTAGCTGGTATTGGCGCTTTATCCGTGGGAA
CCTTTGCGCTGCGTCTTGTTCGCCTCTTTGCCGATGTCTATATCCTCCCGGGCAATTCGG
TTTCCAAGTACGGTGCCAACAAGAAGGACCTGACTCGGGCGAGCTGGGCGGTGGTGACGG
GCGCCACGGATGGAATCGGACGCGAATTTGCTCTTCAGCTTGCTCGCAAAGGTTTCAATA
TCGTGCTCGTCTCTCGTAGCCCTGAGAAGCTTGGCTCGGTTGCGGCTGAAATCGAAGCTG
CCACTCCGGGCGTTCGCACCAAGACGCAAGCGATCGATTTCGCCCTCGGAGACGAACGCC
AGTACGAAGGACTCGAACATACCGTAAAGGGTCTCAACGTCGGTGTTCTGGTGAACAACG
TTGGAAAATCGCACAACATGCCCGTCACATTTACCGAGACCTCGGAAGAAGAGATGGAAG
ACATTATCGAGATCAACGTGGTATCGGTGCTTCGTGTTTCCAAGATGATCATCCCAGGCA
TGGTGGATCGCAAGCGCGGGCTAGTGCTCAATCTAGGAAGCTTTGCGGGGCAAGTGACGA
CGCCGATGCTCGCTACGTACGCCGGAAGCAAAGCATTTTTGAGCGGTTGGTCGCAGGCAT
TGGGCGAAGAAGTGAAGAGGAGCAATGTCGACGTGAGCCTGTTGAACACGTACTTTGTCG
TCTCCAACTTGTCCAAGATCCGCAAGAGCAGCGCGATGATCCCTACTCCCAAGCAGTACG
TGACGCAGGTGCTCAAGACGCTGGGAAGGAACGGAGGCGCTGTGGGACGGCCGTACACCG
CCACACCTTGGCCTGGGCACGCGTTGGTCGATTGGGCCACCACCTTCGTTCTGCCAAGAG
GCTGGCTGCTCAGCTATACGTATGGACAGCAAGTAGCGACCAGGAAGAGAGCTTTGAACA
AGGCTCACAAGGCTGTCAAGTCGGCTTAGACACTCGCCTTGTGCTGTTCATCCTCGCCCG
CACTCACACATCCTCTCCCACAATGAAGCCGTCTTTCGCCACACGATGCGGTTCGAAACC
ATGCACCGACAACTCCTGTTTAGAACCCCTGTTGTATGATAGGTCACTCTCACCAGCTCT
CTCTCTCTCTCTCTCTCTCTCTCTCTCTCTCTCGCCGATGCTTCACAATTTTTGACGCCG
AGAATGCTGCTGCTGAAGAAACATATGATTCACGTTCACATACCTGCGAGCTGATCGCAG
ACGAGGCGTGTCAGATTGGAGAAAATTATTTTGAACACTTGGATTGCTGAATCGTGAACG
GGACGACTTCGCATTCTAAGGGGTGCACCGACCGGTCCATCGAGGGTACAAGGAAGCCTC
TCGGACAGTCCATCGGTTGGTGAGCCACGCCAAGAAACGCTCGACACCAAGACCGTAGCC
GCCGTGCTCGCAGGTGCCGTACTTACGCTGGTCGGTGTACCAGAAGTAAGGAGCTGCATC
GATGCCCTCGTTCTTGTATGCTTCGAGCAGCTCGTGCTGATCGGCCATCCTCATGCTACC
ACCGACGATTTCTCCGACACCGGGCATCAGCACGTCGACCGAGTCGGTGAACTCCTCGTC
ACCCTCGGTGCGTTTCATGTAGAACGACTTGATCTCGCGCGGGAAGCGGCAGAGGAAGAT
GGGCACGTTGAGCTCGTCGGTCATCTTGCGCTCGGCAGCTTCGGCAATGTCGTCGCCGAT
CTTGTGTGGCTCGCCGTCCTCGTTGGGGATGTTATGATCGTTGAGCCACTTGATGGCCTC
CTTGTAGTCCATGCGACGGAAGGGACGCGTGGGCATCTTGAAGTTGGGGTTGAGCTGGTC
GAGTAACGCCTTTGTCTTGGGGTCTTGGAGCACGCGCGAAAGGGTGCCGCAGATGAGCTG
TTCGAGGTGCTCGAGCAAGTCGTCAAACGAGATAAAGGCGAGCTCACCTTCGAGATGGGT
GTACTCGGACAAGTGTCGACGGGTGTGCGACTTTTCGGCACGGAACGACTCTTGAACGCA
GAAAACGTCGCCGAGCGAGGGCAGACAGGTTTCGAGGTAGAGCTGCGAACTCTGAGTGAG
GTAGGCGGGCTGGCCGTAGTAGTCGAAGCTGAAGAGGGTGGAACCACCTTCGACCTGGGT
CTGTACCATGCAAGGAGGCGTGACTTCGGTCATTCCGAGGTGGTCGAACTCGGCACGGAA
AGCCTTGAGCACCTCGGAGCGCACCTTGAGCACTGCAGAAGCGGTTTCGCCACGGATGAC
GAGGTGGCGACGATCGGCCAAGCTGTTGGGGTCGGCGGTTTCTGCTACGACGTTGGTATA
GGCCTCGTCTCCACCGGGAGCCTTGCCGAGACACTTCCAGTAGTCGGCGACGAGCTCGTG
ACCACCGGGGGCGGTCTTACCTTCGGGGACAGCCTTGAGCTGACCCTGAATCTCGACGGT
GGATTCGGTGGTGAGGGTAAGAGCGTCGTAGGTGGTAGTGAGCTTGCCGGAAAGGACGAC
CTGGAGGTAGCCGGTACCGTCACGGAGGACGATGAAGGTCAAGTCCTTCTGGGAACGGAG
GCGGTGGACCCAACCACAAATCTTGACGCGCTGATCGCGGAAGTCGGCGCCTTGGCTAAT
CTTGATCTTTTTGGCCGAGGAAGAAGGCTGCTCGAGGACAACCTTTTTGCTCTCTTGGAG
CCTTTTCTCGTCGTTGGCGGCCTGTGCCTGGTCCTTTGCGGCCTGCTCGCTGGCCTTTTC
CTTTTTCTTTAGCGCAGTAGCGTAGAGCTTAGAGACCTTCTTGGCAGCCGAGGCCGAGAT
GGGCGCATAGCCATCTGCGTCGACACCGTCCTGGCCGGGCGTAGCATCGGCCTTTTTGAC
AAACACGGAAGCGTCCTGACCCTTTGCAAGAAGCGCGGCTAATGGAGTTGCAAAGGGAGA
GCTTTTGGAGCCATCAGCAGTTTCGTCGTTGCCCGCCTTTTCGTCAACATAAACGGGAGC
GCCACCACCGATGGCCTTCTTGTCCTTATCGCCAGAGATGTGAAGGGCCTCTGCGGCCGA
GGTCAATGCCTCCTTGATTGCGGACATGATTGTTGGTCTGACCTAAACAGTAAGGATCGT
CTTGATGATGATGATGATGATGATGGGGATGATGATGGTCGGTCGTCTAGGAATCGTATT
GGGGTGGATGAGCCTGGTGAAAGTGGCTGAAAGCTGGAATGTTGAGAGGGTTATGTGGTG
CAAGTGAGGATAGGTTCGAGATAAGGATCCACTACAGCCAATGTCAGTTGCTCGATTGTC
GCAAAAGAGACGGGCCGTGAGCGAAGAACGAGGCGCCACGCATTCACGTTTTTGATTTGC
GGGTTTTGACGCTTCCGTTTGCGTTTAGTTATGAATATATGTGTGTGTGTGTGTGTCACT
TTGGCTTGTAGTTTGCCAAGTTGGCTGGGCTGAGGGTGTGCCTCTCTGTCTGCGAGCTTA
GGGTCCTTACAACACCCACGACTCTCTCCAATCATCCATCGTGAATTGGCCTAATTAGAG
CTCAAAAATGACTCGAAACAGGGACGAGTCACGAGTCACGAGTTGAGCTGCCGAATTCGA
TCTTGCCCGATCTTGACCTGCCTGTCACCAAACACGTGACCCAATCAAGGCATGCCAAGT
AGTTGGTATGTAGAATCGGGGCGGATGGCCGATTCACATTCACTGGCTGGCTGATCGAGA
CAAGAAGATTTCCATTTTCTCACCTTCTTGAAGCTCACACACACGGTCCACGTGAGTAGC
AGCGTCGCGAGTCGTGAGTGGTGCAATTTTCTTCGCTCTCCAAGTCAGACAGGCGACTCT
GACTCGTGACTTGACTCACACGAACTCTGATAGAACTCTGGTCAAATCGTAACTCGTGAC
TGACGAGTGATTCGTGATTCATTCGTGGTTGACATTCTTCTCAGCCTTGCGTATTGCACC
TTGTTCAAAGTGCTCAGCCAATTTGCACTTGTCCGCTCGAACACCATCACATAGCCACTC
AGCTTTGTCGACTGAAGCCAATCGCACCTCGCAGCGAACGTACCGTGTGGTATGCTAGCC
AAGAAGCGAGACCTCAAAAACTGGGTACAGCGTGCTTCCACAGAGCCGCAGCAAGAACCT
TACGACTCGGACGACGACCTCGCTCCTGCAAAGATGAGCGTCTCAGGCGACGGCATTGGC
GCCATCGACCCGACCGTAGACTGGTCCGCCTTTGTCCACGACGCCCAGCTTCGGCTCTTC
TCCACCAGCACACGTCAGCGTATCCACTTTCTTCAAAGAGACGCTGCCAGAGCTGCTCAG
CTTTCTGAGCTGCAATCAGTGCAAAGAGCAGAGCTTCTCACCTTGCTGCTCCGTACCTAT
TCAAGATACGTTGATCGTGACTCTCGCCTCGCTTCTCTCAACGTTTATTCCAAGCTTATC
TCTGTAGACCAAGCAGCCGCTTCACAAGCCTCGACCGGCCCAGTTGCCAAGCATGCGCTT
GCTTGGCTCAAGAGAGAGGCCGAACGTATCTGCATATCCTCTCTCACCGCTAACACCCAC
ACTTATCTCCCCAACCTCGCTGCTCTGCATGCCTACGTGTGCGCTCTATACTCGACACTC
TGCGCACCTACCACAGAGGCACCGAAACTGCAACAATCCTCGACATGGGAGCCGCTCGTC
CAGCTCCTTGCGACCACGTACGATGCCGTTCTTGCCGATGCTACTGGCCGTCATAGCGTA
AAGAGCAATGCAATCACGCTCACCCGTCGCACCTTGCGCAACGCACACGCTTTCCTTCCT
CAACTCATAGCCACTCTCTGTCTCACTTCAACGGCAGCTGCAGCCCTTCGTTCCTCAGCG
CTCCTCGGTGAGGCTGTTGGCGTCTGCGTCCGTCTCCGTGCAGGCTCCGAACAGGTCAAA
GGTGCCCCCGACGGTGTTGGCCGCACATACCTCAACTCGGCCAAGCACCAAATTCTCGCT
TTTTACAGCACCCAGCTCGTCGCTTCCAAGACTGTCGTACCTCAACACTCTTTGCAGGCT
TTCGAAGATTTCATTGCCGAGCAAGTCACAGAGCAAGACCTCGCCTCCACTCTTCGACCA
CAGCTCGAAAAGATGCTTCTTCGCTCCCCCGAAGTAGCCCTACCAATCGCCACAAGCATC
TTTGCAGCCGTCAAGGTCGACGTTGGCCCACATGCAAAGCCATTGCTCAACCCAGTCATC
TCTGCCTCGAGATCTTCCAATGCCGATACCAGGGCAAAGGCGTCAAGCTTCTTCACTGTT
CTTGCTGCACGCATCCGTGACGACGATGCTGCCAAGTCCGCCATCGTAGACGAGCTCCTC
ACCATCCTCAAAGGCGCTAAGGCAGCTACACCCGAGGCGAGAACTTCCATTTATCTCATG
CTCAGCTCCGTTGCCCCTGGTCAAGCCTCGAGGAGCTCGGCGGTGGTGGAAATCATCGCC
TCGCTCCTCGCCAAAGAAGCCCAAGAGGCTTCCATGCATGCTGCCGTTCGTTGCATCGCA
GTTCACCTTGAGTGGCTCCTCATTCAGGCCGACTCAGTCCCAGCTGCGACTGTTTCCGCG
GCTTTGGTCAAGGAAATGCAGAATTCCAAGGTACCCATCAGGAAAGCCGTCTGTTTGGCA
ATTGGAGAGCTCTTCTGGCATATGACAGACCTGCAGAATGCCACACCTGCTACCCGCACC
TTTGCAGAGTCACTTTTGCCAGGCTTCGAGACCAGCCTCAAGAATGCTTCTACCAACCCC
CTCACCGCTCCAGGTGGTCCTTTGGAAGGGTACGTAGCTGCTGCGGTCCTCGAAGGCCGC
CTCGCCGCCCTCGGCTCCGAAAAGATTGACAGCCTCGTTCGCAACAACGCCGCTCTGGAG
GGCATCTTGGTGGTCGGCCCCAAGCCATCCTTCCTGCTCGCCGACAAGGTCTTCCGCAAG
ATTGCCACGCCTGACGAAGAGATTTGGCTTTCGCGTGCCTTGCAAGCCGTCATTATTCGT
CGAGCCAAGACCTTGGCCGCTGACAAGCCCGTACACGTCCAGATCGCCTTCGCGCTTATC
CATCTTCTCTTCCACGCTACTGGGCCCGATTCAAAGCAATCGATCCTGGCCTTGGTGCAA
AAGCTTGCGCAGACCGAACCTATCCTCACCCATCAAATCACCACCTCTGGCATTTCGGCT
TTCCTCGAACAGGCGACGCAGGCGAGCACAACTGCTTCCGCTTCATCGTCTGCCAAGTCC
AACAGCACAGCTTCATCAACATCGGCTTCTGGCGCGGCTGCAATGGCCACTTCTGCTGAT
GCTGAGGATGCAAAGCCATCGGCAGAGACTCGTGCGCGCGACTTGCGTCGTCTGTTGTCT
GCTGCTTCCACTTTCTCCGAGCAGCTCGATTCGGAGGCCAGAAAGAACGCGCTTGTAGAC
ACGCTCGTACTATCTCATCACGCCGACTTGCTCGACCGTGGTACGTCGTGCTTCATGGAC
CTCACTTTTAAGGCCAAGATTCTTCCCATCGATCTCATCACTTCCAAGCAGCAGGACCTC
ATCTCGGTCGTACGTGCCGCCATCCATGAACCGAGCATGCGCGAGGCTGGCTTTGCCGCC
CTCACTACCCTCGTGCGCTTGGAACCTGGCTCTGTCATGGCCGAGCTCGTCTCACAAATT
GAGGCAGACACCCCCTTTGACGATCTCCGTGCCCTCTCATCCGACGAGCTGGGTATGTGG
AGGACCGAGCCAGGTACCTTGTATATCGACGTTCTCTCCACCACCAAGGAAGACGCTATC
GAAAAGAACAACAAGAATGCAAAGATGGAGCAATGGGAAGCTGAGCTCCGTGCCGATATT
GCCAAGAAGAAGGCAGCGCAGAACAAGGCGCTCACAAAGGACCAGAAGGCTGCTGTCGAC
GCCCAGGCCAAGATCGAGGCGCAGGCTCGTGCCAAGGTCGAAGAGATCCGAGCTCGCTAC
GCGCGTTCGCTTCGCACTGTTTCTGCTATCGTTGGCGCTCGTACCGAGGAGATCAAAGGC
TACATGCAGACGCTCGTCAGTTTCGTTCTCGAGACTCTCAAAGTCTCGCAGGCCCGAATC
TTGTTCGAAGAGGAAGCAAAGGACGCTTTTTGGGCCCTTTCAAGCTGCTGCTCTCTCCGC
TTGGAAGCTTACGCCATGTTTATCGGTGTTGCGCTGCTGCGTTCCATCGACCAGGAGCTT
GTCCAGGAAGATTTCCGCACCGAGCCCATCAACGAGCTCGTTCTTCGAATTCTGTATCGA
TTACGCTCCTTGTCCGAGCAGTCGCCGTTGGACGCCGCTTCAGTCACCTTTATCGATCCC
CTCATCGTACGCATCGTGCGAGCTGGTGGCATTGGCGTGGATCCCGAAGATACCGACTCG
GTTTTGGAGCAGATTCAATTGTCGCTCGACTTTATCGACTTTCACGGCTCCGCCTGCGAG
GACACGCGCTACCCACGTTCCTCCTTCATTGATAGCCTCGTCACCGTCGTCGCCAAGCAC
ACTCAGATCTCCAAGGATGCTGTTTCGGCACTGCGTGATCTTGGCGAGGCTCTCAGGACA
ACGGCACTGCCTACCGAAATCCAGAAGCTTCTCTCCAACACCATGGTCGACGAAGTGTAT
GTTCGCAATGGATGCCTCCAAGCCATTCAGCCGCTTGACCTCACCGACTTGGACTTTCCC
GTGGAGCTCTGGCTGGCGTGCCACGACGTTGACGAAGAGAATGCTCGACTCGCCGAAAAG
GCATGGGAGGAGAATGGTCTTGATGTGCCAGAGTCGTTTGCCGATCCACTGATCGCTCTG
CTCGAACACAAGATCACCTACGTCCGCGAAAGCTGTGCTCGCGCTCTGGCTGCTGCCACT
GAACAGCACCCGGAGCAGGTGTCAAGCGTCGTGACCAAGCTTTGCCAGCTGTACAAGCAA
AGAAACAAGGTGCTGGTGCCGGAGTACGACCGCTTCGGCATGGTCATCGAGTCAACAAAG
AACCGACAGGATCCTTGGCAAACGCGAGCTGCCGTCGCTGTGGCTCTCCGTCATCAAGCG
CCTCACCTCCAAGGCTCGGATGTGCCGCTCTTCTTTGAATTTGCAATCGATGGCCAAGCG
CTCGGTGATCGCAGCGAGGAGGTGCGTCCCAAGATGCTCGAGGCTGCCAATGCCATTATC
GACCTTCACGGCAAACAGCATCTGTCCAAGCTGATCGCTATGTTTGAAGCCTTTTTCAGC
AACTCGGCAGGATCGACAGCAGACGATGGCATTACTGAGGCTGTCGTCATTCTGCTGGGC
CGCGAAGCTCGCCATCTCGACCCTAAGGACCCTCGCGTTAGCAAGGTGGTTGACCGCCTC
ATCGACGCTCTCAAGACCCCTTCCGAGCTTGTGCAGTCTGCGGTAGCCGACTGTCTGCCA
CCGCTCGTACGAGCTATCAGCAAAGACGTGCCGCGCCTCTTCGATTCGCTCTTCCGCGAG
CTGTTCAACGGTGCCAAATATGCAAGCCGGCGTGGTGCTGCATATGGACTTGCCGGTCTT
GTTATGGGCCGAGGTATTGGCAGCATCAAGGAATTCGACGTTATCAATAAGCTTGCTGAT
GCCTTTGAAGATGCCAAGAACCCAACGCGCCGACAAGGTGTCATGTTCGCCTACGAGACT
TTGACGCTGACGCTCAAGAGGCTATTTGAGCCCTACATCATCGGTATTCTACCACAGTTG
CTTGCTGGATTTGGTGACGTCTCGAGCGACGTGCGCGAGGCGACACAGGATGCAGCAAAG
GCGATCATGCAGAACGTCTCAGGTCATTGTGTCAAGATCATCCTCCCGACCCTGCTGTCC
GGTCTTGATGAGAAGCAGTGGAGAACCAAGAAGGGTGCTATCGAGCTGCTCGGTGCCATG
GCGTACTGTGCACCCAAACAGCTCTCGCTTTCGCTTCCGACCGTCATTCCGCGCCTCAGC
GAGGTATTGACTGACTCGCACACTCAGGTTCGCACAGCAGCAAACAAGAGTCTGAAGCAG
TTCGGCGAAGTCATCAACAACCCCGAGATCAAACAGCTGGTTCCCGTGCTACTCAAGGCG
CTCATCGATCCCAACACTAAGACGGGGGCGGCACTCAAAGGTGTGCTGGAAACGAGCTTC
GTCCACTACATCGACTCGCCCTCTCTTGCGCTTGTCATCCCTATCATCGACCGTGGTCTC
AAGGAGCGCAGCGCTACCATTCAGAAGGATGCTGCTCGTATTGTCGGCAATCTTGCTGGG
CTTACAGACTCGAAGGACTTTGTACCGTACCTTGGCAAGCTTATCCCGATGGTTCGCATG
GTGCTTATCTCGCCTGTTCCCGAAGCGCGTGCAGTCGCTGCCAAGGCGCTCGGAACGCTC
GTGGAGCGTATGGGTGAAGTACATTTTGTCGACCTGGTGCCCTCCCTGTTGGGCGTATTG
CGGTCCGACGCTACCGGAGTCGACCGACAGGGTGCCGCGCAGGGTCTCGCCGAAGTGCTC
GCAGGTCTCGGCATGGAGCGTATGGAAAACCTTCTTCCCGAGATCATCAACAGCGCCTCG
GACCCCAAGCCATACGTTCGAGAAGGCCACATTTCCTTGCTCATCTACTTGCCGGCCACG
TTTGGCCACCGATTCGCACCTCATCTTGGTCGCATCATTCCTCCGATCCTCAGTGGTATC
GCCGACGAGGCCGAGACGGTTCGCGAGGCGTCGATGCGCGCTGGTCGCATGATTATCGCC
AACTATTCGTCCAAAGCTGTGGATCTGTTGTTGCCACACCTCGAAACTGGTCTGTTTGAT
GAAGCATGGCGAATCCGCATGTCTTCATTGCAGCTCACTGCTGATCTACTGTTCCGACTC
TCGGGTATCTCAGGAAAGAACGAGGTGGAGGACGAAGGTGTCGACGAGGACATGGAGCAA
TCCGCGACCAACAATTCGGTGCAGCGTGCGCTTGTCGAGGCGCTTGGTCAGGAGAGGCGC
GACCGCATCCTGGCATCGATCTATATTGTGCGACAGGACCCCAACATCCCCGTGCGACAA
GCTGCCATCCACACGTGGAAGGCGTTGGTGCACAACACGCCACGCACCGCTCGAGAGGTG
CTTCCCACTATGCTCGACATCCTGATCAAGTCGCTCGCCTCCAACGGCGACGAGAACCGC
GAGATGGCTGCCAGGACGCTCGGCGAGCTGGTCAAGAAGCTTGGCGAAAAGATTTTGCGC
GAGACCATCCCGATCCTGCGCATGCGTGGTGCCACGTCCGAAGATCCCAAGACACGATCT
GGGGTTTGCTATGCTGTTACTGAAGTTCTTGCCAATGCGACAAAAGGGCAGCTCGAGGAC
CACGAGGACGCCATCATCGCCGTGGTGCGACAGGCGCTTGTGGACGAATCGCAATTGGTG
CGACATGCGGCTGCTCAGGCATTCGATGCTACGCAGACCTACATCGGCCCACGTGCCATC
GACGAGACCATCCCGACGTTGCTCGAGGCGCTATCGGACACGAGTGCGGGAACGTCCGAG
ACGGCGTTGGCGGCTTTGCGCGAGGTCATGCGTGCTCGCTCGGACGTGGTATTCCCCGTT
CTGGTGCCAACGCTCATTGCACAGCCCATCACTTCGTTCAACGCACGTGCCCTCGCTGTG
TTGGTGCGTGTGGCCGGGTCTGCTCTGAACCGTCGTCTGTCGAGCATTCTCACGGCACTT
TCCAAGGCGCTCGATACGGAGAAGGACGACAAGATCCTCGCCGACCTGCGCACTGCGGTC
GAGGCTCTGCTTGGCTCGGTCTCGGACGTCGACGGTCTGCATCAGACTATGCTGCTGCTG
CTTGGATGGGCTGGATCCAACACATCGCCGCCTCAACGTGTCGCTGGCTGCAACTTCTTC
AAGGCGTTCTGCCAGGTCAAGAAGTCGTCGGTGGACATGTCTGACTACCTGGTCGACTGG
CTTCGCAAGCTTGTTTCACTGTTCGACGACCCGGTTGCCGCTGTGTTCGATGCAGCGTGG
GAAGCTCTTGAAGCCAGTCTGAAGACGGTGAGTAAGGACGAGCTGGAGGGATTGGTGGTG
CCACTCCGTCGCAGTCTCGAGAACACGGGTGTACCTGGTCGGGAGCTGGCAGGTCTGTGC
CGACCCAAGGGCGCTTCGCCGCTTGTACCCGTTTTCCTTGCCGGTCTCATGAACGGTACA
CCGGACCAGAGGCAGAACGGTGCCTTGGGTCTTTCGGACATTGTTGAGCGCACGTCAGCG
GAAACGATCAAGCCGTTTGTCACGTCGATGATCGGGCCTCTGATTCGATTGTGCGGCGAC
CGTCATCCTCCACCGGTCAAGGCGGCGATTATCACAAGTTTGGACACGATGGTGCGTCGT
ATTCCGGCGTTGGTTCGACCGTTCTATCCGCAGCTGCAGCGCTCGTACCAGAAGGCGGTG
TCGGATGCTTCGAGCGCAACGGTGAGAACCAAGGCGGGTGTTGCACTCGGCAACCTGATG
GCGTTGCAGACGCGCGTCGATCCTGTCATTGCCGAGCTGGTGCAGGGTGCACGCGCCGGT
TTGGGAGAGGGTTCTGGTGGCAATGCGGCAGCCTCTTCTGGTTTAGCAGGAGCAGCATCT
GGCGGAGCAAGCGAGCCAGCCGACTTGGCCGACTCGTTCGCCCTGGCCTTGGCACACGTG
CTCTCTAACGCGGCTGCTAAGAACGTCGGCCAGCCGAGTCGAGAAGCGGTGCTGTTGCTG
ATCGAAGCCGCATTTTCTGCTCCTCCCGGAACGCGTGATGCATTCCGGAACGGTATGGCA
GAGGTCATCGGCTCACTTGTCAAGCTTGACACTGCTTTGGCAGGTCTTGTGCTGGAAAAG
CATGTCGTGAGCGGATCAGGAGACACTGCTCTGCAATCTCAAAGTGTCCGCGCGTGTCTG
GAAAAGGACCCAGTGGCATTGCACGAGCTTGGATTTGCAGATGAGCTGGTCAAACTCGTC
ATGTCGTGGATCAGTCAAGGATCGGCCATCTCTCGCCCCGCAAAGGAGTCGAGAGAGATG
ATCCGCGACTCGGACGTTTGGAAGCCTCAGGCCAAAGCTGCGGATTGGATCTGATTGTTC
AGACGATATGGCGCAAATTGTCTCGTGCTCTCAGTGGGCTAGCGTCGTGTCGGCACTGTT
ACACATCGTTTTGTTAGAATGCAAGCAGATTGTTGATTACGATCAAAGTGAAAGCGGATG
TGTGCGTGCTGTGAAGCTTGTCGATGGCGGCGAGAACATGCACGAAGGGTTGTTGACGAA
TAACATGTCGAAGGATGATCGCTGTGGCGTGTGTGCCACGGGCTTGTGATTTGGTTGTTA
CGCCGACCTTGCTTGCCACGCTGTGCCACACTCGTGACTTACGACCCACGACTAGGGACT
CCACGCTCATGACTGTGCCACAACGACGTCATCAAGCTGAGCCATGCACGATGGCTACGC
TTACGGAGAAATGGTAATTCCAAGACTTTCTGACGTGCGGCTTTCCGCTTGAGGAAGCTA
TTCAAGTAAAAAGGCTCCAGCCGCAATTCACGATTCGTGATTCACGATTCACACTTGACG
ATTTCCAGCCAAGATCCACGATGGGCTAACTAATCACGAATGTTAGTGACTCTATTCGTG
ATTCACGATTGAGACGCTTCTCGTTCGACTTGCAAGTACGCAGGCGAGGCGGGCGCATTT
TGTCATGCTTCTGTGTGTTTCCGTGTGAATCGTAATCACGAATCGTGAATACTAGGGCTC
GAGACGACTTGACTTAAGTTAGTAAAAATCGTGATTCAAATTTGCAGCCGTCTCCGCATT
TCGGTTAATCAAGAATGGGAGAAGCCGGCTGGCTGCATGACAGACATCCAGCCTTCTTTG
CTTGTCAGTCCTCAGCACCTCGCCCGACCTACCTTGGTAACCTTCATCATCACCAACACT
CATTGACAGCGCGCATCCACGTCCCGGTGTAAGAAACGTCGAGGTGTAACTTGCTTTTCG
TCGCAAACGTGCTTTACTCGATAGTCGCCTAGCGCTCGAGCATTTGGGTTTGTGCGTCTG
CGTCACCGATCCACCTCAGGTCGTAGCGCTCTTCACAAGCAGCCCTACCAAGATTCGTGT
GTATATCAAGCGTGATATACACCTCGTAGGACTGATTGTTGGACAGTGTATGCTTCACGA
TGGCTCAGTCGCAACTTCCTCCCTTTGCGCAGGCCACCGCGGGTGCGCTAGGCTCGATCA
CGAGCAACACGCTCGTCTACCCTCTCGACCTGCTTTCCACCCGTTGTCAAACGCAATCGC
GCGGTCGAGATGGCAAGCGCGGCTACCAATCCATCTCGGCAGCGCTCCAAGAGATCGTGC
ATCAGAATGGCGTCAGAGGGCTGTACCAAGGTCTTGCATCTGATACTCTTTCCAACACAT
TGTCCAACTTCCTCTTCTTCTATTTCCGGTCCTTCTTTATGGAGGCAGTCAAGGAGAGGA
AGAAGGCCAAGTTGCCTTCACCACCAGCGGGCGGACAAGGAAAGGGGAAAGTACCGAACA
TCGTGATAACGGCAGCCGAGGATTTAGCGATCGGTGCGCTTGCCGGGATCGTTTCGAGAT
TCTTTACTACGCCGTTGTCGAATGTAACGGTGCGGATGCAGACGTCGGCCAATCCAAAGG
GAAAGTCGAAGGAACGAGAGGAAAAGAGCAAAGAAGGTGGACAGCCGAGCTCAGATAGCG
AATCGGACGACGAAGGTGGCTATGCCGAATCTGCTGGTATCACGGATGTTCTGCGACAGA
TTGTCGCAGAAAAGGGATGGCTCGGACTGTGGTCCGGCTTTGAAACTGCCGCACTGCTCA
GCATCTCGCCCGCATTGACATTCTACAGCACCAACGCGGTTTCAAGACTGTTGATTCCCA
AGGACAAGCGCGACAAGCCCTCCTCGTTGCAAACCTTTGTCACCTCAGCCATCGGAAACA
GCATCTCGACGGTCATTGTCTTCCCTCTGATCCTGTGCAAGACGCGGTTGCAGTGGAGAA
GCCCCACGGGCAGAAGGATGTATAGAAACCTGCTCGACGTCTTAAGAAAGACGGTCAAGC
GCGGTGGACTTCAAGGTCTATACCAAGGATTGGATTCGCAATTGATCAAAGGGCTGTTCA
GTTTCGGCACAACCATGATGGTCAAAGCTCGCATCGAAGCATGGTTCGTTCTGCTGTACC
TGGCAGTAAGAAAACAGAGAGCGACACTGGCGTAGAGGCGCCAAAGATGGGACGATCTCT
GTATTAAGTTATACACTCATGGCTGTTTGCAACGTCGGAAGACAGCGCGCCAAGGCGCTC
ATGACTTTGACCTTTGAGGTCGTGTTGCACGTTCGTTGTCGCACGTTGGGGTCGCTTTTG
TGTGTGGTTGCTGAATCTCTCGACTCACGCCTCGTGAGTGGTATCTCTGTTTTGCTTGAT
AGAGTCCAGGTGCAAGTCTGGGCGCATTCGTGATTCTCTTTCGTGGTTCTATGTGGGGAT
GTGGAGCAGATGTGGGGACAAAGAAGAGCAACGGCCAAGTACTCACAGACTGATACACTG
TGACTGTATACTTTAAAAAAGAAGAAAAAAAAGTTCACAAATCGTGAATGTGCAGAATGA
CGGAATGATGCTTCGCAAGCTTCGCCAGCAATCAAATCACATTTCGTTAAGTTATTCAAG
TCTGAGTCGCGCGTTTCTTTATCACTCATGACTCAAGCGAGATCATGGGTGTGTTCATGG
TTGGCTGCACCTTTTGGGCCAGAATCGCGTGCGTGCATAGCTGACGTGCATGCACGATGG
ATGCTTGGTGACTGTGTCTTTGGAGCTCGCTGGAGCATACAAATTACGCCGATTGAATCT
GACACGATCCTGCTCACCTCCGTTCTCACGTCTCCATCAAGCTTGCTGCTAGCTATAGTG
GCTCAAGTGCTCCGTATAGTCACAACAGACATGAACGGCGTCAAGCACGACCAGTCCGGC
GCACCGCCGACTCCGTCCAAGCGTTGGTCATCGGGACTCGCCGAGAATGTCGGAGCAGGC
GCTTCGAGCGTGTCTGAAAAGGCGCCTCCTCCCATTCAAGGTGCACTCGACTCAGCCAAA
CGCTCTGCAAAGCAAGTGGTCGACTCGGCGTCCTCGATCAACATCAAGTCAGGTTCCATC
TCGCACTCGGCATCAGCCGAATATCCAGTGCCGCAGTCGCATCCCGAGTCGCAGATCGCA
GACTACGTTCTTGTCTTTCAGCATGTCGCGAAAAAGTACGCTGGCGCTTCGGCAAAGGTG
CCCGAATCCGAGAAGGCCAAGATCGCTGCAGAGTATAACGGTCTGATCCAACGCATTCGA
TCCACCGGTCTTAAAGTCACGAGCAGAGACGGTGCCAAGGGCTCCGGTCAGATTCTCATC
TTTGTCAAGGCCGATGCGCAGCTTTTGCAAAGACTCGCGCTTCAGGAGGCGCTCTCGGAT
TACTTGCACGGCGTACTCTCTGTGCACCCTCCACCGCCTCGCTCCTCGAGTCTGCAGACT
AACAACCAGACTTCGCCTCTCAACCTGACGCCTGCATCTCGTCTCCGCCTGGTCGACTCG
TTGCTCACGCTTCCGAACCTTGCCAGTCATGCCGTCAAAAATGCCGGTGCACGTGTGCCA
TCCGGTGCTGGTCTGCGTGTGGGACTTGCCGAGTTTCCGCACCTGGTAGACATGAGTGCC
ATCCATGATCCCCTCTACAATTCGGCATGGGTCAAACGATGGTCACACACTTCTCCCACC
AAAGCGTTCTACGGCGTTGGTCTCCAAGACCTCGACTCAATCCGCGAGCATTTTGGAGAA
GACATCGCTCTGTACTTTGGCTTTCTCAACTTCTACTTCCAGGCGCTTGCACCTGCTGCT
CTGCTCGGAGCCTCGTTCTGGCTGCTCGGTCGACCCTTTTCGCCGATCTACTCGCTCGGA
CTCGTTGCTTGGTCGTGCCTGTTTGTCGAGTTGTGGCGCATGAAACAGCGCAAATTGGCT
GTACGATGGGGTACACTGGGTGTCGGCCAGGTCGACCGAAGGAGGCACGACTTTGTCGCG
CGTACCACGCGCATCGACCCCGCAACCGACGAGCCCGAGGAGGTGTTCGAATGGTGGCGT
CGAGAGTTGAGGGTGATCCTTTCACTGCCCATTGTCGCGTTTTTCGCTTCTGTATTGGCG
GCTACCATGACGCTGATGTTTGTCGTTGAAATCTTTGTCACGCAGCTGTACCACGGTCCG
CTCAAGCAGGCTGTGCCGTTCATCCCAACCGCGCTGTTGGTGGTAGCCGTGCCGCAGATC
ATGGCGGCTTGGCAGGCTACCGCAGTTGCTATCACCAAATGGGAGAACCACTACAGTGCG
AAATCGTACGACTACTCGATGACGCTCAAGCGCTTTGCGATGCAAGCTATCACCGCCTAT
GGAGCACTCACGCTCTCAGCTTACGTGTACATTCCGTTTGGCGAGCTGATCATGGAAACT
ATGGTCCAGCGCGGATTCTTCCAACACTCGATCCAGGAAGCCATCAAACAAGGCAGAATC
AGCCCCAAGGGTATCGACTTCCACATCAACCCAGACCGCATGCATACGCAGCTGTTTGCG
GTTAGCGTCACGAGCCAGTTCGTCAACGCGTTCACCGAGCTTGCTTTGCCCGTACTCATG
CGCAAGTTCAACGAGTGGAGGGAGCAGCGTAGCGAAAAGACAAGCGCATCTAGCACGGGA
GCGCCGCAGCGTTCGGGGTCGATTGATTCGTCCGCCTCCTCTTCCGGTGCTGTTACTCCC
ACTTCTGGAAGCAGCAGTGAAGAGCTGGAACAACGCTTTGTCTCGCGCGTCCGCAAAGAA
CTCCAGCTTCCACCGTACGACCTATTCGGAGACTACGCCGAAATGGCTACGCAGTTCGGT
TACATCACTCTATGGTCTGTGGTCTGGCCTCTGTCGCCCGTAATGGGATTCGTCAACAAC
TTTTTCGAACTGCGATCAGATGCTGCCAAGATCAGCTTGAACAACCGCCGACCCATCCCG
GTGCGCTCAGAAACCATCGGAGCATGGCTCGAGACGTTCGGATTTATCGGCTGGCTCAGC
GCGCTCAACAATGCTGCTCTTGTTTATCTCTTCCAGCAGTCCGACGAGGCGCATCTGGAA
GGTCATTCCACGTACGAAACACGCATGAGGAGCCATGTGCACCCGAGCAACTTTGGCGTC
AACACAACCGATGCGCAGTCCGCGCTGAGCTTTTCGCGACTGTTGCCGAAGAGTATCCCC
ACGGCCGGCCCCACGGGCGCGATAGTAGCTGGCATACTGGTGGCGTTGTTAGCAGAACAC
GTTTATGCGGTGATGAGAAGTGGCGTTAGGCATATCCTGGAACGGCTGATTTGGAGGGGC
TCGAACGAGGAGATGATTGTCAGAAGGAGAGAGTGGGTGTTGAGAGTCGAGACGTTGAAG
AGTCACTGGGACGGACAGCAGGATGAGGTGGCCGTCGAAAAGGTCGATCAAGCAGGAGGC
TTCTGGAGCAAGGAGAAGGATGTGGGGGCTTCAGCTATCCAGGAACTCGGTAAGACCGAG
TGAGATGGCCGATGGCCTCAGCAAGAACATGAGCTGATGGTGAGATGGCCAAAGAGCAAA
CCAGTCGCATTGCAACGTAGAAAAACATCGAACGAAGATCCACTCATGACTGTGTTTCGA
CCTGGACGTCAGTGTAGACCTGTGTTTCTCTTTTCATGCGAGTGAATTTGGACTGCTCGA
AGACTGAAGCAACGGAGGAGGTGTTGAATACTGATACAAGGTCGTGGGTGGTGTGGTTTG
TAGTTAAGTGCAAGTGGGTGTGACAGTGTGGTGGGTATTGACACACGAAAGCGAGGCTGA
GGGATCATTGGCCTCTACCTCTACCCCTTGCACCTGCATTGGTGCCTCTTGCGCCTCGAT
CGGCTGTGCCGCCTCTAGCGCCTCTGGTGTATGCACCTCTTGCCCCGTTGGCTGCGCCGG
CTCGATTGGCCGAGTTGGCGCCGCCCGAGACATTTGCCGAGCTACCCGATTGTTGACGCT
GTTTCCTCGCCTGTTCTTCGCGTTGCCTGACCTGGTCGATTACGGAATCCGCTACTCGGC
AGTACTTGATCTGAGTGTCGCATTCAATCAACAAGTCTTCGATCAGTCTGAGTGTGCGCG
CGTACGTACTCGCACATGCCGCAAGATCACTTACCGTGCTACCGCGAATGTAACACTCCT
TCTGCTTCCAAAATTGCTCTCCGCTCTACCACGCCGAGCGCCGATAACACAAGAGATGTG
GTTAGTACATGCGATCCTTTCATATCAGCGAGTGCGCAACTGTGAGCAGCAAGAACACTT
ACAGCACTCGTCTCGTACACCTCTCGCAACGTCAGATTCATAAAGTTGTCGCACGCTACC
AAGTGTCCGTTGAACGTCGATCCGTTCTTGAGCTCCACGAGCATCGGCTTATTTTGCGCC
GCATTGAGAAGCGATAGTGGCAACATGGTGCGTACAGAGCGCGTGACAGGCAGGATGCGA
TGGTGCGAGGCCAGGATGCGAGGCGCCACAGATGTGTGCGACTTGTGCGATGCTCAGATT
CGCGCTGCGCTGATCAAGTAAGCGTAGAGAGAAGGAGATAGCCTGGCCGATCAAGCGAGA
CGTTTCGACTAGCGTGGTGTGATATGCGTCGTTGCGTCGTTGCCTCGCTGCGTCACTGCG
TAGCTGAGATCGATGCTTGTACGTTCAAGTGCGATGGTTGTTAGCAGTCGTGAATCGTGA
GTGTGGACGGTCACAGAACCTTGTTGCGGTCGCTACAGTCGTAAGTGCATTTCTCGCGCG
GCCTAACTCCACTCCTTCCAACGCCCCCGATCGTTCCTTCCCTCTTACTCAATCTCCCGA
TCACAATTTTGCCACATCGAGTCGCAAGACACACTCAGCTGTGAGTGAGTCGCGAGTAAT
AATTAACTAGTTATACAAACTTGGAAGCTCCACACTTGGGTTACTTTTGTTGTTCTTCAT
AAGTGGTTTTCAACTCAGCCATTCGTGATTCACGATTAGAAGCTGTGGCTACCCACCGAT
TCGCCTTGCCTTACTCTTTCTCACATGTCTCGACGCAATCCTTCTTGATAGCAACGTACA
CCATGTCGAGTTTTCGCAACATCGACGTGAAAGCACCCCACATCCAGCAGCTGCAGCACG
ACATTCAGCTGCAACTCGCAAGACACAACTATTCTTCCGAAGATGACGCTGTGATGGCCG
AGTACATTGTCGTTATGCTCGCGAATCAGAAGACTGCCGAACAGATCACTGCGGAAATGC
ACGAGCTTATCGGTGCAGAGTACACGGCTGCGTTCACCGAATGGATCTGGAATGCGACAC
AGAGGTATCTCGAGGACCACGCGCAAGCACACGCCGATGCGTCGGTAGCATCGTCGACAG
CTGCTGCCAAGGCTGGTGCAAGCGACGTCCGGACACGCACGGACAACTCGCGCCAACGGT
GGAGCAGGTCGTCTCCGCCATCGGCAGCATCTCGTGCGCGCGAACACAGCAGAAGCCGCT
CTCCAGCGCATTTGAATGAGCGTGATACAAGTGATCACAGACGCTCCAGATCTCCGCCAC
AAAGGCGTGACGACAACCGCCACCACACTTCAAGAGACTACAGTAGTCACGCGGCAACCT
CATCCGCAGTACTGGGAACAGACGAGCAACCTTTTGACGGCGAAGCTCATTGGCGTGCAA
GAGCAAAAGAACGTCGCAACAATCCACCACCGCGTGTCCATGGCGGTCCTAAGGAAGCAA
GAATCTTTCACGCTGCATACAACCAAGCGGTGCGGAATGACGCAAATGCGAATAGAGAGC
TATTCCCAGACACGAACGCGAATACGGATCACGAACCACCTCCAGAGTATACACCATGCA
GCAGTGTCAGCATCTTTGGTCGTGCAGGAATTCCGGATCCAAGAGCACCAGAGTTTGTTC
CTTGTTCGGCACCATCACCATTCGCATCAGCACAAGGCGAAGCTGGCAGCACATCTGTAT
CGACAGCAGCGCCCGATGGGAAAGCAGCCTCGATCTTTGCACGTATCGATCCAATGCTAC
CCAACAACCAACCACTGCCAGCGGCGGCGCTGGAGCCGGAGCCACTTCGAAATCATCCGA
GCGAGTTCCCCACCGAGCCAACGAAAACGTCAATGTGCCGGTGGAACGTGGGATGTACAA
ACCCGATGTGTGACTACTTGCACGCCTCGCCCGCCAACGCTGGACTCAATGGTGATCCTA
ACGCGCTCGTTCTGAGTCATCAGAAGTGTCTGTTTGGCGCACGGTGTATCAACAAGGACT
GCGTCAGGGCTCACGTCAGTCCCGCAGTGACAAAGATCCAGGCTCGTCAAGCTGCGCCAG
TGAGGTTGACGTTGGCCGAAACAGCACGAACAGAAGCAAGTGGTCCAGCAGCACCCGCAC
AAGTGTCGTTGGACTCGGCGTTGCCCAGTCAAGCATCTTCTCGACCGTGTCGGTTTGGTG
CAGCCTGCACGCGCGCGGACTGCTTCTTCTCGCACCCTGCGCAGCGAGCTTACACGACTG
CGTCGAGCACGAGAGATCCTGCAAGGTTGCGCTGCCGATTCGGATTGGGTTGTACAAAAC
CCGACTGTCCCTTCACCCATCCACCGGGCCAAAGGGCTAAGGCCGGCGCAACGGCGGATC
GTTTGTCTGCGTTCGCTCAGGTATCAGACGACCACATGCAAGATCATCGTGCAACGCTGG
ATCAATTCACTGCAGCATGAGATACCGTCTTCGGCCTTCTCGATGCGCGTCATCGTGTGG
ATTGGTCAAAACGACCATGCCGACGTGGACGGCTCTGCAATGCTGCTACTCCTCTGCGCG
GCTCTTGGCGCGCACTGGCACGTCGATTTGTCGAACAAGCGTGGCTAGACGGGTCGAGTC
GAATCTTATGCAAATGCGCTTCGCTTGTTTGGCACGACGAGACTGTGCTCGGTGTGTGTG
GGCTGAGACCAGGCGAGGTGTGTGGCATGGGCTCTACAGCGCACGTCGTGCGTTCTTCGA
GATGACAGATGGACCATGTAGTGCGCATCTTTGCGTCGGGTCTCGGATCAGGCAGCGTCT
TGGTTTTGAACTGGGTATTGCGCAGCGTCGCTGCTGTGTACAGTGCTTACGCGGGGGTGA
GAAGAGGTGGCGAAGGCTAAAGCGAACAAGCAGCTCGATGCGGCGTCACACGGTGGAGTG
CGCCAAGACGCAAGCGACAGCTCGTGTATGGTCGGGAGGGTGGAAAAACACCACGGTTCC
GGCTCAGGCTATGAGATGGGAGCACGATAAATGACGAGCATGGAGGGATTTTGAACAAGT
ACAAGCCAGCAAGCCAGAGAAGCGTGGAAAATACAGCGAGAAAAGGAGAGAGATGAAAAG
AGAACATTTGGCTTACTTGTTTACTCTAGCTCGGGAGGTTCTGACATCTTTACGGCGTCG
ACGAAAGCGTGGTAATCGAAAAACTTGGCCGTCTTGTCCATAAATGGACCGGACAGCAAC
CGATCGATCTCGGACTCGCTCATCTTATCGCCTACGTGAGCGAGCCAAAAGCGCAGCTCG
TCGGCATCGATCTTGCCGACATCCTTCTCGTCAAAACACTCGAATGCGTCGATCAAGACG
GATTGATCGTCCAACTCTGCGAGATGTTCGCCAAACATGGTCAAGAACTGAGTAAAGTTG
AGCGAGTGCGACGACGACGATGCAAAGTACGCCTCGAGCGAGTCGGCCGAAGCGTCAATG
CCAAGGTTCGAAAGCATCGTGCAGACGTCGTTGGTAGTGATCAACCCATCCGAGTCGGCA
TCGATCATGTTGAACGCTTCCTTGAACCCCTGGATCTGTTTCGGAGAGAAGGCGGTATAC
AGCGACGACGATGTTTGACGTGGATGCTTGCTTATCTTGCGCGCCGAAGCCGAAGCCGCG
AAAGACGACGACGACGACGGCGTCGAGCCTCGGTTGAGGAACGCGGCTGCAGACGACGTA
GCGCTGCTTTGAGATGCCATGATGTTATGCTATCTGTGTTGAGCTGCGAACGGTTGCGAG
TCAGAATGAGCAGCCGATGCGCTAAACGAGCAGCCGTGGTGCGTGAGAGCGTTGCACAGA
ATGGATGGTGGTAGCGCTGGCGATGAGATCGATCATCGACCAAGCGTTGGAATGCTACCA
GTCACAAATCGTCTACCGTGCCAACAGCTGCTGTTGACGCAGCTTCACGCTCACCATGCA
GCTATAAGCCGAAATGAGTCTGTGAGTCTGTGAGTGTTGGTCTCTGTACGCTTGCAAAAC
TCGCACTCGCACTCACGACTCACGACTCACGACTCACGACTCAGGGGCTACCTCGACTCG
CGCACTGCACCGCTGTCGAGGAGCAACAACACCCCGCCCGCACACAACAATTTTACCGCT
GGGCGATGCACGATTCACGATTCACGATTCGTAATTCGTACTTCGTCACGTGCTACTCCA
ATTTTCAAGTTCACGAGGCCTAGTGCGATCTCACAACGGACGGGCGACTTTGTGCTCGTG
GCTTGGCAAGCGTGAAGGTGCATTCACGATTCGTGATTTTGGCGTGTGGGGTCGCGTCTT
TCATGATTAACTTCTTCTGTAATTCAGCACGCAGTCTCGTGAGTCTACGATTTCAGTCGC
GAGTGGTGAGTGTGAGAGAAAGAAAAGTGTTTGTGTGTGTGTTTTTGGTGAGAGCAGCGA
ACCACGAAACCACGACTCACGACTTGTGCTTTCGTCGACGGTTTGCTTTTTGCTGGTTGA
TCAGCACCACATCGACCCGTCCGACAGGCATTGGCATCAGCCATCTCAGGCGAATCTCGA
CCAGATCTCACGACGACCTCACGTCATTGAAAGCACGTACGAAGCGCTGCTGCCGAGCGA
GCCGCTCTGACCCACCGCTTTCATTTCTCTGGACGTGGGAAACCGCTCTTCTCTGCAGCT
TGTTTCGTTTTCCACGTCGCTCGCAGCAGCCACCACGGCAGCCATGTTCGAATCCGCACA
ATCACCCGGCCGAACCGCTCAGCATTCAACACCATACGCCTTTGCAACACCAGTACGCAC
CGCTTCGACTTTGTCTCACCCGTACTCGCACGCCCTCACATCCACCGACGCTTCGGCAAA
AGCAGTGCGCTTCCAAAATCAGCCTCTGCCACCGCAACCACTACAGTACCCACAGAACCC
GTCACTCTCGTCCATCGCTACGCCGAACAAATCCGCTGTCACTAACACTGCATCGACGTC
TACACAGCCACAGCCGCCGCAGCCGCAGCCGCAGCCGCAGCCGCAGCAGATGAACACGGC
GGTTTCCACAAATGCTGCTGCTGCTGCCTCTGCAAGCAGCGCCAACAAGATGCTCGGCGG
TCGACCGGCGGTTGTGAGTCGTGCTGGAGGCGAGTCGGCAGCTGTGCTTCAGAGAAGAAT
CAAATGGAATCTCTCGGCGCTCGGATTGTTGTGGATCGTACCAACCCTATCGACCCGACC
CCGAGACGTATACTGGGCGATTCTGGACCAGATCTACGTGTATGTCGGAGGGGATATAGA
CGAGGTGATCGATGGCGTGGTCGGTTGGATTCTGTGGGCAATCAGCGTAGTGTTGCTCTT
CAATGTAGTGGAAGCGGGAATTCTCGTACAACGCGCATCTTGGGCGCGGCCACCGACAGA
GACGATCGAAGCCGCGCTCGCCTCTACCACGTCGAGCGCGAGTAAAGAGCAGAGCAAGAA
CCAATCGCTCGTGCACGGTCTTGATTCAGCGTCGGTAGCCAGGTCTATCAACTTTGTCGC
TGCAAGTCGGTTGAAAGGTTCACCCAAAACAAGGACGAGCAACATCGGTGCGGGTTCGCC
CATCTCGCGATGCTCACCAAAACCATCGCCCAAGCGCGATTGGTGCGACTCGCCCGGCTC
ATCGAGTGTCGACTATTCTCAGTTCTCACCTGCGCATCGACGCACTTCGAGTGCACTCTC
GTCGCACAGCTACAATAGTGGATTTGCACAAAGCAACAACCGGATCGGTTCGCCAGGTAC
GCCGGGTACGCCAGGCACGCCGATCTCCGAGTTCAACCCAGCTATCGGAGCAGTCGCACC
TGCATCGTCGCCGTTGGCAGCGTTTAGGGCAAGACACATTTCACGAGGCGCGTCCGGTTC
GCAGTCGCAGTCGCCTTCGCGAGCACGCTCGATCACGCCAGCGATGAGCGCAGCCGGTAT
CGACGAGACGAGCTTCGATGCGAGTGCACAGTTGGACCAGGCGCAGGACGAGGCCACATT
CTTAGGTGACGAGAGCTTCGAAGTGGACCGAGCACTCAAGAGTCTTCGCGGCTCGTTCGG
TGGGGTCAGTTCGACGCCTGCTGCCACATTGCGTTGATCAAGCGGCGATACTTGGGTCAT
GGTAGCATCGTCTGTGCCAAGATGCGCATGCGAGGACGGATTCGCTGTTGGTACAAGCAG
GGAGAAACTGGCGCGTCCGAAATGCTAAGCGTCCTGGAGCTGGTACAAGCAGGGAGAAAC
AGGCGCGTCGGAAATGCTAAGCGTCCTGGAGCTGGTACAAGTAGGGAGAGCTGGCGCGTC
GGAAATGCTAAGCGTCTTCGAGCTGAATCTCGGGACGTGGCGCTCCTGGATCGAGATGGT
TGATCACAGATGCATCAGCTGGCGTGGCACTCGACGGTGTTGGAATGCCAAACCTCCTCT
TGACGGCGAGCACCTCTGTGGGATCGCCCGTGTTTTTGGTGAGGTCATCACTGATCTTGA
CGACGCGTCTGTGCTCGACCGAATCGAGCTTGATGACGATATTGAGTGGTTTGCTCTTTT
GGGCGGTGGAGAGCTGGATGAAGTCGTTGGTGAAGGACGTGCCGATACCGAAGGCGGCGC
CGATGCCGATGTGGTTCGAGTAAGCGGCGAGCTCGAGGCATCGGTCGACGTCTAGGCCGT
CCGAGTAGATGACCACTTTGGATTTCGGATCGACGCCGATCGAGCGATATGCGTCAAGTG
CCTTTTGCGCAAACGCTTTACTGTCACCGGAATCCTGACGGAGGCCGCGCCATCGACGCG
CGATTTCGATGCCAGATGGATTATCCAGCAGATCGTTCCAGAAGACGTTGGTGGAAAATG
TATCGGTGAGCGCAATGGTGAGGTCGTGCGTAGCACTGTTGGCGACAAAGTCCGGTGCAG
AATAGACAGCGTCCCACAGCTGCAGCGCTTTCAGATTTGAATGCGCATACCCTTGCAGCG
CGGCAATAGCCATGGTCCATTCGTGCGCCACTGTGCCAATGGGGACCAGATCAAATTGTT
GCGCAAAGTGCACGTTGGATGTCCCCAGAAGTTTCCCAGAGGAGCATCCCGAGCTTGCAG
ACAAGTCGCCCGCCATGAGCCCTTGCAGGACAATACGGTGTGTTTGATAGGATCGTCTTC
TCCTCGTCCCGAATTCGGAATATCGAATGCCATTCGACGTCAGCCTGCAAGCCTTGTCAA
ATGCCTGTTGATACTGGTCTTGCAACGACCAGTCTGTGTCGATCGTGCTGAAATACACCT
CTGATACAATCGCCATCAAGGGTACCTCGTAAAAGATGACGTCTGACCACACACCCGAAA
CGTTTAGATCGAGATGGCCCCACCCATCCTCACCCGTGGGAAGAAAGCGGAGCTGCACCT
GCTGCTTTGGCTGGAAGCGAAACGCCTCGAGGTAATCGAGGTAGTCCTTTCCAAGGTAAG
GACAGCTTCGCTCGAGCCAAGCGCGTTCTTGAGCGCTGAGCGAAAGATGGACAAGGTTGT
CAATGTGATTACGGATGCGATCCATGGCTTGACGTGTGAACTTCATCGTGGCTGCAGAGC
GGTTGGTGAACTTGTATGCGACACGAGTGTGTGGGTAGTGACGAAGCACCGCTTGTTGCA
TTGTGAGCTTGTACAAGTCGGTATCGAGGATGCTTCGAATCGGCGATGCGTCCGACGCAT
GTTTGGCGACAGGCGCACTTGTGGATGGCGCGGCACACATGGACGGCGATGCCAAGTGCG
AAACGTGTGCGGTGTGTGAACAAGAGTCACCAAGGCCAGGTCTAGAATGTGCAAAGGTGT
AGTGTAGTGTGAAGCGTGAAGCGTGAAGCGTGAAGCGTGAAGCACAGTTGTTGGAAGTGT
TGGTCTGAGCAAAGTCGAGGATTGAGAGTTGCAAGAACGCGTGCTGCTGCCGCCTTTTTT
TCCACAAATGCTCGTGCGAATTTCCTAACTGAAAGCCGGCACAATCTTGAATCTTGAATC
TCGAATCTCGAATGCGTGAGATAATTGTGAATCGTGAATTGTGAATATGAATTCGTGAGG
ACAGTGCGTCGTACGTGCTATTTTGAGCCACCGCTTAGAGATCGTGAATCCGTGAATCCG
TGATTGACGATTGACGATTCACGATTCACGATTCGTGATTGTCATCCGATATAACTGTAA
CTACACTACGATAAATTCGTGATGATTAATACTTCAATTCCCACTCACGACTCACGACTT
GGGCGGCTCGCGTTGGTCGACTTGCACCACCATCTCGACTGCTGATTCACTCACTGTCGA
CTCACATCGCTTCGGCCAACACTAACCTCAGCAGTATCCACCCAGCTTTCGTCTCATCAC
GCTGTGGCTCTCTTCCGACTATCGCAGCCGAAGAAGCAGAGAAAGAGAAACAAGAAAGCG
TTGGACACGCATCCAAAGCTGCTCTCTCTGCCATCCCGCGATCGGTGATCGTTTGCATAT
CGCCGCTCGACTCTCACCGTCGCAATTCACTCGGAGATGAGTCGATGATACTCTGAGAGT
TGATCGACCACATCTCGCATCTTGCATTTCGCATCTCACCGCACATCCAAATCAACTCTT
CGCAGCTGAGAGATACGTGGGCGACCATGTCGGGCATCTTTAACAAGTACACACGCGTGC
CCACCAACTCGGCGCTGCCAACGAGCGTCTCGGATACGCGCTCATCGTCGTCGCCGTCTT
GTTCTTGGACTGGGTTTGGACGTGCACGTACACGTTGGGCGCTGATAGCAGCAGCGGTAC
TCAGCCTGGTGCTGTTTTTCGGCGTCGCATCTTCGGACTCGAGCTGGAAGGCGAAGGCGG
GCGAATACGCTGGTAAGCTGACGTGGTCCAAGCCATCGTCGAAACCGTGGTCTAGCGTTT
CCGACGTGGACGGTTATGAATTCGGTCGGTGGATCAACGGTTCGGGTCGAAAGGATCTGT
CGTACGATTCGGCGTTCAATCCGGAAGACTTGACTCTCACACAGGACGAGTGCGATGCGT
TTTTCCCAGGCTTGTGGAAGGAGATCGATCGAAGCGTAGAATACTATACCGAACATCCAT
TGACACTCGAGTACCTGGACAGAGTGTGCGATGATGGCATCTGGTCGCATGCGCGTGTCG
TTATCCACAACAACCGCGTCTATCTCAAGTACTTTCAACAGTCCGCATTTACCCGCATCA
ACTCGGCGCTTGCTCTGCTCTTCCAGTCCGTGGTCGCGTCGAGGGAAAAGTTGCCAGATG
CCGAGTTTTGCCTGAGCGCCAACGATTGGGGATCGATGGGCAAGTTTTCGCTCGACCGAA
ATCCTTCGTTGTACGACGTATGGTTGATGCCAGACTACGGATTCTACAGTTGGCCCGAGC
CTGGCATTGGTTCGTACACTGAGCATCGCGAAAAGACTCTGGCTATCGAGCAATCTACAC
CGTGGGATTCCAAGATTGCCAAGCTCTTTTGGCGAGGTTCAATGGGTGTTGGTACTGCGG
ACCGTAAAGCGCTCCTCGCAGCTGCCGAAAACCACGAATGGAACGACGTTAGGCCGTTGG
ACTGGGATAACCGTCAAGGATTTGTCAGCATGGAGGATCACTGCAAGTGGAAGTTCCACG
CGTTTCCCGAAGGCATGACCTATTCCGGTCGACTGAGATACCTTCAAAATTGTCGATCTG
TCATTGTCACACACGAGCCACGATGGATCCAGCACTGGACGCATCTGTACAATCCCGACC
GTTCGTCGCCCGATCAGAACATTGTATTCGTACCCGAGTACCAAGGTGATCAGCCGGGCG
TCGAGGTCCAAGACGATCGTGGCCAGACTGTCCGAGATACCACCTGGATGCGTTTACCCG
AAGTGATGGACGACCTCTTGTCCGACGATGCAAGAGCCAAACGCATCGCAGATAACCAGT
GGTCCTTTTTCAGAGAACGTTACGTCAGCCCAGCGAGCGCCGCCTGCTATTGGAGAAAAG
CCATCATCCAGTATGCCAAAGTGCAAAAGTTCAGCGTCAACTACACTGGCACCGAAACCA
GCTACGAATCCTTCCTCCTCCTAGGCAACAAGCTCCAAGCCATCGCTCAATAACCTCGCG
CGTCCACCGTCGCTCAGTTAGCATCTCACCGCAGTCTCCAAAACACTTTGTTGCACCACT
CGTCACTGTCAAATACGCCATACGATACGTTAGCCCCACAATCTTGGCCGTATACTAGCT
CGATAACGATCAACACCATTGGGAATTCTTTCGCATGAAACAAGCGGCGAGTGGCCGAAT
CTACAGAAGCTCATCAGAAGCCTTCCTGTCCAAGTCAAAGGCGTCCTTGAGATACGCCTC
GACTTCGGCCTTGTGGGCGACCTTGGAACCGGTAGCCACCGAACTGCTAGGCGGCCTGGA
AGCCAAGATGACAATGTCGTTCTTATGATGCTGTGTGTGCCTGCAGGCGGTCCTCAACCT
AGGCTGCAGATACGACCATGCACCATTGTTCAAAGGCTCCTCCTGGCAGAAGACCAGATC
GGCGTTCGGGTACTTGTCCAGAGCCTGCACCACTGCCTCGTAGTGCAGAGGCGAGAGCTG
CTCGATGCGCGAGATGGCGACATCCTTGATGTTGTTCTCCCTCCTGTGCTTGAGAAGCTC
AAAGTAGGTCTGACCAAACGTGAGAATGTGACGCTTGATCTGATCGGGCGCTACCAGCTC
GTCCTTGCCCTCCGAGGCGTGAGGTTCGGGGATGAAGCGCTGGAAGCCAGTGCCGGGCAA
AAAGTCTTGCAGGTTGGATCGCGCCTCGGGGTGACGGAGCAGCGACTTGGAGAAAAAGTT
GACCAGCGGCTTGCGGAAGTCACGGTGCACCTGGCGACGAAGCACGTGGAAGTAGTTGGC
AGGCGTGGTGCAGTAGACGACGGCCATGTTGGAATCCTGATGCTGACGGTTGCTCTTTTC
AGGTGTGGGGAACTTGAACGGGTGGTCATCGCAGAGCTGCAGGAAACGCTCGATGCGCGC
CGACGAGTGCTCGGGACCCTGACCGTCATAGCCGTGCGGCAGGTTGAGCACGAGGCCGGT
GCGCTGCAGCCACTTGCGCTCGCCCGAGGCAATGAACTGGTCGATGATGCACTGTGCGTT
GTTGGCAAAGTCACCAAACTGCGCCTCCCAGATGGTCAGGTTCTGCGGTGAGACGAGCGA
GAATCCTAGCTCGAAACCCATACATCCGAACTCGGACAGCGACGAGTTGCAGACCACAAA
CGGAGCCTGGCCTTCGCCGACGTGCTGGAGCGGCGTGTAGGTGCCCTCGTTCTCCTGATC
GTGCAGTACCGAGTGACGCTGCGAAAAGGTACCACGCTCGACATCCTGACCCGACAGACG
CACGTAGTTGCCCTCGAGCGCGAGCGAGCCAAAGGCGAGCGCCTCGCCGGTGCTCATGTC
AATGTTTTTGCCCTCTTCGACCGTTTTGAGGCGCGTCTTGAGGATGCGACCGAGGTTGCG
GTGGACAGTAAAGTCGTCCGGGTAGGTGGAAACGGTTTTGCCAATGTGCTTGAGCGTTTG
CTCCTTGACACCAGTGTCTTTGTGGTCGAGGATCTGCTCGGCGAGTTGCTTGGGTGAGGG
GAAGCCCTCCCAGGCACTCGAGAGCCATTCGCGCTCCTCGGGTCGATAGTTTTTGCTCTT
GTCAAAGGCCTCCTCGAGCATGCCCCATACCCACTTTTGGTGCTCCTCGATGTCAGACTT
TGTGAAGCTGCCTTCGTCGACGAGGCGGGCGGCGTACTTGGAGAGCGTGGGGTCCTGCTT
GGCAATGGCGGCGTACATGCGTGGCTGGGTGAACGAGGGCTGGTCGGTCTCGTTGTGACC
GTGACGTCGATAGCAGACGAGATCGATGACAACGTCCTTTTTAAAGGTGGCACGCCAGTC
GGCAGCGAGCTGCGAGACAAAGGTAACCGCCTCGACGTCGTCGCCGTTGACGTGGAAGAT
GGGCGCGTCGATGGACTTGGCAATGTCCGAGGGGTACGGCGTGGAACGGGCAAAGCGAGG
ATCGGTGGTGAAGCCGATCTGGTTGTTGACGACAATGTGAACGGTACCGCCGGTGGCGTA
GTTGGGGAGGTTGTACATTCCCATGGTCTCGTAGACGACGCCCTGACCGGCAAAGGCGGC
GTCACCGTGCATGAGGAGTGCCATCGAGGTGGCGTGCTCCTTGTCCTTGGCAAAGTCCTG
GAGGGCGCGCGTCTTACCGAGCACGACGGGGTCCTCGGCCTCGAGATGCGAGGGGTTGGC
GACGAGCGAGAGCGCAACTTTTTTACCGGAAGGGGTGGGACGGACGTAGTTGGCGCCGAG
ATGGTACTTTACGTCGCCTCCGCCTTCGCCGTCGTCCTCCTTGGCGGCAAACTGGTGGAG
AATACCCTCGATGGGCCTGCGAATCACGTTGGCGAGAACGTTGAGACGGCCACGGTGAGG
CATGCCGATGGTGACGCTGTCGACGCCGTGCTCGACGGAACGGTCGATGAGCGTCTTGAG
ACCGGGGATGAGCGATTCGCCACCCTCGAGACCGAAGCGCTTCTCGTTGGGATACTTGGA
GGCGATAAAGCGCTCAAACGAGTCGGACCAGATGAGACGGTCGAGGATGGTGCGCTTCTC
CTCGACCGAGTACTTGAAGGGTTCGGGAGTCTCGATACGCTTTCGGAGCCAGTCGCACTT
TTCGCGATCGGGAATGTGGACGTACTGTACGCCGATGGAGCCGCAGTACATGCGCTTGCA
GGCGTCGATGATCTCGCGAATGGTGAGCTCGTGGATGCCCGAGTCGACAAAGTTGGGAAG
CAGACCGGGGCCGAGACGCATCTTGCGATCCAGGTCAGCCTGGGACCAGCCGTAGTGCTC
AATCTTGAGCTCCTCGGGGACGTTGGGGTCGAGATCGGGGTCGAGGATGCCGAGAGGATC
GAGACGGGCGATGCGGTGACCACGCACCTGGTAAGCTCGGACGAGGAGCTGAAGCTTTAG
GTGATCATCGACGGCATCGGTGGAGCCGCTGAAACCCGAGACGTCGACGGGGGGCGCCTC
CATGGGAAGAGGCATGAGAGTGGGAGGAGCGCGAAAAGCGTGCTCACTGGCAAGGCCCTT
TGCGAGACCGGAAAAGTAGACGTCCCAAGAGGCGTGGACGGATTTGGGGTCTTGTTTCCA
GAGCTTGTGCATCTCTTCGGCATAGTAGGCGTTGGTGGTGTTGATAAAGGTGTCGGAACC
GGAGGGAGCATTGGGTTTGGCAGGAGCAGGACTAGCCTGTTGAGACTGGGACGAAGACTG
GTAGGATCTGAGCGAAGCGTTCAAAGTGCATCGATTTGGAAGACGCGCCGAGACCGAGGC
GAGAGTGGAGGCGCTCCAAGCGGCACGGGGGATGGTGCGCGAAGAGATGCTTCGCAGCAT
TTTTGCTTTGTTCCGTTTGGAGTTGTGGCTGAGAGGGTCGAGTGTTGACGATTGAAACCA
GACCAGGGGTCTCGATTCACTCGTTGAAGATGGTGGCGGATGAGGAACCAAGGAGGAGAG
CAAAGAGCGAGCAAAGAGCGAAACAGGACGCGAGTTGTGGAGTATAATCACGAATATTTC
TGATCGCAGCAGAGCCAAGCAGAGCCCAGCAGAGCCAGCAAAGCGAGCCAGCAAAAGCAA
GCAAAAGCAAGCAAAAGCAAGCAAAAGCAAGCAAAAGCAAAGAACCAACCGAGTCCGTCT
CTTCCGACAAACAGTCACGAGTGCGTCGCTGAGTGGCTGAGTAGTCACGAGTCGTGAGTT
TGCCCTGTTCCCTTTTCCCCTTTCTTTTTTTTTTGTTGCTTTTGGCACGGTCGAGTTGTT
CCGAAATACGAATTATTATATATAATTCGACGAGCTGACTCACGATGAATCGCGAATCGA
CAAGCACGATTCTTTGATTTGAGAACAAAAGAGACAGGAGAGAGCGGAAAGAAGCGAAGA
CGAGCAAAGCAGGCAGAGCACGTTGAGCCCAAGTTGATCACGAATCTTGAATTGACCGGC
GGCGTAAGTGACAGAGTGCGCCACTCGGTCCAATTCATGTTCCTGTCCAGCTCGATGGCA
GTCCGCGGTGTGCGAATGTTGGGCAGCAAGGTGAGTATGTCGTTCATCCTTGTCCGTTCT
GGCCGATAGTTGTGCTGCTGCTGCTGCTGCTGCTGCTGCTGCTCTGCCCTCCAACTGGCT
TCCGTCTCGGATGTTTGCGGCGATTCGACCACGTCGTAACACGTAGGCATTCTGTGATTT
ATCCAGAGCAGCGCCACCACAACCGAAACGCGCAGCAAATCACAGCGCAGCAAAATGTCC
AACATCGCAAGCCAACACGGAGAGATCCGTTTCTCCCACGCTGCTGCTCCATGTTCATGT
GTTGGCTCGATTCGTGATTCACAATTCGTGATGGATTCCATGGCTATAGTCGGCTTAACA
TAAGAGTATAGCTTTGCATGTTCACTCGCGCGAGCGAATCACGAATCACGAATCACGAAC
TACGAATCACGAACCGACGAGTCGACGTCCCTTTCGCGCATTATTTATTACTTGTTTGCA
ATGGTGCTGTGTGCTCAGCTTTCAGGTTTGCATCACGATGGGCATGACAGACTCAATTCT
GCTTTGGAAACGGTCGCTTAAGCGAATCGTAATTCTTATTCGTGAATAGACTCGGACGTC
ATCACACTCGTTGCTTTGGATGAATGATTGTGATTACTTTGGCCCGCTGCATCGGCATTG
CTCTAGTCACTCTGCTACAGGGTGGATGCGGTGCTGTGCGGTGCGGTGCGGTGCTGTGCT
GGGGTGTACTTGGTTGCGTGGGAGAATCACGTGTCATCGCTCTCGACTCACGACTTGCGA
CTGATCAAGAGCAGCAGCGGCAACTTGGAGGCACGAGACGGATCAGCTCAAGGTGCCAGT
CAAGTGAGTGACTTTGGCCATTCGTGATTGGAAGAATGTTACTCAATCGTGAATCCACCG
TCTGTGGTTTGGCTCTGCTTGTTTAAATATTAACAAAATCCACCGAAAACAAAATATAGT
AATCACGAATAGGATTCACGAATTCATTCACTAGTCAAAGATCGAATCACGGATTGCATC
ACCTCGCCGCTGCGCCGCTGCGCCGCTGGCCGAGATTGACAATCACGAATGGACAATTAT
TCGTGATTGGTTGCTTTGCCAAGCTGGCGAGTGGCGAGTGGCGCGTGGCCAGTGAGTGAG
TGTAGATAACCCTGGTCAATCACGAATGTACTAGCACTACTCGTGACTGTATCAACGCTC
GTTTAGGGTGACACTCTGTGGCTCACGTTTCTGTAGGACACTGTGACACTGTGACGCTGT
GGCGCTGTGGCGCTGTGACGCTGTGGCGATTTTAACTATGACACTCGTCAGCTTGTCTTG
TGCTTTGGTTGTGCAGAGCGCAGCGCTGCGTCTCAAGTCGGTTTCCTGCTCGACAACTCT
CTCCACATTTGTGATTCGTGGTTCACTCGTGGTTCACTCGTGGTTCACTCGTGATTCACG
GGTGACTGCCATCTTTACCGCCTCGACCTCTGATCCGCATCCATCTCGTCGGTCTTTGCC
TTTGAACACCAACAACGCTTCCACTCGCATCGTCTCGTATCGACTCTACTCGGCTTCCAC
CGCTTCCATCGTACAGCGTTTCATTCACCATCCTCGCCTCGGCTCACCAACTTTGACCGC
ATTCATTTCACACCAGCAACCGCGTGCACTGCTACATCTCTAGCCTCCTCTGTTCACTCT
AGCCGCCACTCGGTCCGCAAACAGCACCGCTACAATCCGCGCTTCCATGCTCTAAATCCC
CCTCTCTCTTCGACCCTTTGTCGCACGCCAACACCACCATGCTCCTCTTTTGATCCGTTG
CCGTCCTGATACACTCTGCCGAGCTCTAGACCCTCTCATCCACCCAGTCGCTCCAATTCG
CTTCTCGTTCTGGCTCTCCTTGTCCACACCTTCGCATCGTCTCCCAAGTTTGTCTCCTGA
CATCCGTGATCGTCTACCCAACATCGTCATGATGTCGACCCAACCACCAGATACAGCTCC
AAAGCAAAAGTCGCGCAGATCCTTGCTTCCTTCGCTCCACCTCGGCTCCTCCTCGTCCGC
CTCGTCCTCCTCACCCGCCTCCATGCGACCACCCTGTTCATCATCCGCACTCGGCTCGTC
TGCTGCACAGCCAGACTACTTTGCCACCGTCCATGTGCCCGACGCAGAGACCACCAACGC
CGTGCGCATCGTCAGCCCCTTTGCGCTCGCCACTCCACTGGTCTCCTCCTCCTCGGGTGG
TCGTCTGCCTTCGCGGCCCAACACCGCCGACCTACATTCCCGTGATGCAGAGCCACATCC
TTGGGCCAAACTCTTCCCAGACGCTGGCATGACTACCGCCTTGCCAGATCGCTTTCGCAT
GCCAAACCTAGCTGTACCGCCTACACCCGCTGCCAATCCTACCGCCGTGCCCATCCAGTC
GAGCCTGCCTAGCCCGAGCTCGCCTGCTCAACCACCAGATTCCCGGCGCAACCTCTACTT
GCCTCCCCAACTCAACCTCCGCCCTTCCTCCAGTGCTTCGCTCCCTTTGCCTGCCCGCTC
TTCCTCCTCGCACACCAAATCCAGCGCTTCCAGCGCTTCCACCGCCGATCTCACCAAGTT
TAAAGCGTTGGATGTCGACGCGCTTGCCGACGCTCTCCTGCCGTCTTCCTGCAAGCGTCA
AGCCCAAGCGTCGTCCATGGCCGCTCCACCACCCACATCCACAGACGTTCTCATCCTCGA
CATTCGTCCCTCCACTTCTTATTCGATCGCTCGCATTGCATCCAGCATCAACATCTGTGC
TCCAAGCACCTTGCTCAAGCGTCCCGCCATCACTGTAGAGCGCATCGAAGACGAAATGCT
TGGCAGCTCAAGCGATCGGCGCCGCTTCATGCGCTGGCGAAACGGCCCACTCAAACCCAA
ACCTGACGCAAACGCCGGCGCTTCAGATGACGCTTCGCTCGAAGCGCTTCGCAAGCGTAG
TGCCACCATCACTCTGCCCGCCGACGAACCGGGCATCAACAAGATCATCGTCCTCGACAC
CGACACCTCCCGCATCGACGGCGCAGGCAACGCCACCGCCGGTGGCGGCGGTCCGTGTCT
CATCGGCGTCCTCAAAAAGTTTGAAGCCGCCGGCTTCGCAGGTGAGCTCTGTTGGCTCGT
TGGCGGCTTCAACAAGCTCGCCCGTTGCAAGAAAGCTCAACAATTTATCCATACAGGCGC
GCCTGACAAGCACGCTCAACAGGACAGCTCCAGCAGTGCCCACACAACCAGCACTCCCAC
TTCCGCCCATCTGCAAAGTCAAAAGCCACCTGAGCTCAAGCTCAACGGCGTCGCCGCTCC
TCCTTCCTTCGCCAGCCCCGCTCATGCCGACGACCAGCACAAGTCGCTTGTCCAGCCGCG
AGCGCTTCCCATCGAAGCTTTCCAGACGCAGAGCACAGTAGCTGGTTGGCCCGGTCAATC
TACCTCTCCATTCCACCACCAAGCCCAACCCGGCACCTCTGCAGACGGCTTCCGCTTCAA
CCTTGCCGCCCGTTCGCACCACCAACATGGCCACGCCGCCGACACCAACCGCACAGCCCA
CGCCAGTGCAGCGAACCGCTCGGCAGCTGCTTGTGCCAACCCTTTCTTCGACAACATCCG
CCAGAACCGCGAACTACAGCACGGCATCACCGAAAAGATCCCCATGGAATTGCCCCACAT
GAACGAATCGCAAACCCAACACTTGCCGCCCTTCCTGCAGAAGCTCATCCATCTGTCCCA
AGATGATCGTGCGCTTGCTCTTGCCCAAGCTTTCTTCGAGATAGAAAAAGCCGAGCAGAA
CCGACTGATCGCCACCATGCAGCAGCATTCCGCCGAGTCCGACCACGATCCGCGCTCCAA
AGATTTTGCCACCGCCCAGGCCGCGGCGCTGCTCAAGCAGTCCTCCTCGTCCTCATCCTT
CAGCGCCGCCAGTCAACACCTGGAGCCCGCAGATCATTCGTTCCCTTTTAGCATTGCTGC
CGCATTGGAGCGTGGAGCCGACAATCGCTACAACAACATTTGGACCTACGAGCACAGCCG
AGTCCGCCTCTCAAAGCCTCAGTCGGCTCATGACCCTGGTTCCGACTACATCAACGGCTC
CTTTGTCCACCCGCCCCACCAATTCGGCAGCAAGCGCCGCTACATTGCTACGCAGGCACC
GCTCCCCAGCACTTTCGACGCCTTCTGGACCGCCGTGTGGGAACAGAACAGCCGTGTCAT
TGTCATGCTCACCCGTGAGCACGAGAGCGGCCGTCTGCAGAGCCATCCGTACTGGCTCAA
CACTGCTTACGGCGACGCCCTTCGGCTTACCAAGCTCGAAGAGGTTGTCCTCGACCAAGC
TGGACACCAGATGCGATCCGAAGAATGCAGCCATCTGCTAGGCAACCATCAAGAAGCCGG
TGCGCTCTTCCCCACCATGCCCTCATCGCACAGCGCCGCGAGCAGCTCAACTTGCGCGCA
ACCCAAACGCGAGCCAACTACTGTGCGTAGAACTCTGCTTCTCAGAAACCTTGCCGAGCC
GCAAGTTGCTCCTCGCAAGATCGTCCAGCTGCAGTACATCGCCTGGCCCGACTACCATAT
CCCCGAGACTCCCCAGTCGCTGCTCACACTCATCGACCTGGCTGACTCTGTGCAGAATGC
CGCCGACGCTGAACTGAGAAGTTCGGCCAGCCGCGGCCGTGCTCAGACGGCCGGTCCTAT
GGTAGTCCACTGTTCGGCCGGCGTCGGCCGCACCGGTGCCTTTATCGTCATTGACGCCGC
CCTCGACGTTCTTCGCAGAGTTCGACGCCGACAAAAGATGGCTGGCGCTGCCAACGGTCT
CTGTGGCATTTCCGAGCCCGCGATTTGGGAGAACGACTTGGTTGCCACTACAGCAACTCG
CTCGCCAACTTCAGACGGCACTCGAGATGCGGACATGGTAGCACCCACATCGCCTCTCGC
TGATCGGTTTCCGCGGACGCCCCGACGAAGTCTCAAGCGCGAGCTATCTCCGACCGGCAT
GGACATAGATTCCGGCAGCAACCATGGGTCTACGCGCGACTTGAGCTCGCCACCTCCCAT
GTTTCGATCGCGCTCCAACGAAAGCGGTACTGGCGCTGATGCGGCCAGTCTTTTCAGTAG
CAGCCTGAGCAGTACGGGCAGTTTCGGCACTCGCAATGCCAACGCGCCAAGTGCAGCGCG
AGGCAAGATGCTTTCAGGCGATACGCCCATGCGATCCACTCAGTCGATGCAAGCGCCCAC
CGCTGGTGGTGACAGCAGCATAGCAGCAGCGACGAGCGGATTCACCAACCCTTTCAGTTC
ACCCGTGTTCCGATTCAATCCACTTTCCAGTGCGAGAATTCGACACATGGGCAGCAGTGG
CACGCCAAACTCACTGGGCCAAGATTCGGCCTGCTCGCCCCGCCAACAGCACGATGGTGG
GCTGAGCGCCAATGACGTTGGATCGGATCCTGCATCTTCGCCCACACGTCTGGCTGCCTT
GCAACTCTCGTCACAAGATGCGTGGCGTCAAGTTTCGTCGCCCTTTTCGGAAGTTTCGAC
GCCCTCGTTCCAAGGAGGCGGATCAGCTAGGTCGTCCTTCTCCTCTGCTGCGGGTGTGCA
CTCGCGTCTGTCGAGCGGCGGCAATGGGCTTGCGCCGAGTGGGTCGGAGGAGAAAGCGCG
ATCGATCGACGAGGCATTGATGTCGGCTGTCAATCCGTCCAACTTGACCATCTTGCAACA
GGGCCAGAGCCAGGATCAAGCCTGCAAGGGCGTCGATGGTGCAACAGCGGGCGATACCAC
CACGTCAACCATCACGGGCAGCAACGAGCCGACGCCGTTTGATGCCTCGTCGTCGACCAC
GTCCAACGTGTTTGGGTTCACAGCGCAGCCTCAGTCGCAGCAGCCGGCCACGCGTGCCGA
AAGCATGTCGGCGTCAAACTCTGCCGGCTCAACGTCTTCGTTCATGGATGCATTCACCCA
ACACACGCCCAACACGTCGGCGCATTCGACGCCGGCCAACGCGACGCACGAATCGCAGAC
ACTGCTTGTGGCGAATCACTCGACGTTGACCAACACGGACGCGTGCGAGGCGGACGAAGC
GTATGCGAACGGCCAAGACGTGATCCGCTCGATCGTCGAGGCGGTGCGGCAGCAGAGGAT
GTCATTGATCCAAACGGCAAGACAATTTGTGTTTGTCTATTCGGCGGTACTAGCGGGCCT
GTTGAGCGATCTCAGCAGGGAAGGCGTGGTATGATGTGTGACAAATTCAATTCTGTTAGA
CTTGATCAAGTCTGGAAAGATGAGAGGGTGCATGTGTGTACTTTACAGGGACGATTCCAG
AGGGTGAGGGTATGAGAGATGGCGGTGTGGGTATTGCAGGTGGATGCGATGCTTGGTGTA
GACTGTGGGTGGTGTCAGTGTGCAAGACCAGCCATCACGAACGATGGGGGTCGGGAGTAT
TACTTGATATAGCGATTCATGAATTTTTTGTGGAAGTCAGATCTTGTGAGATCGTTGATG
AAGGAAGGGGCGGAATGGGCGTTGGTAGAGGTGGTGGCTTGGTTTTTGAAGATGACATCG
TGGTCCCAGCGGTTGTGGATGGTGAAGTGGGGGGAGGTGTCGGAGGTCGGGGTGGATGCG
GACGCGTCGAGAGCGTGGTGGAGGTTGAGGAGTGGATTGGCATGTGCGAGTTCGTGGTCG
CGAGAGATACTGGCGGAAGCGTCGGCCTGACGGTGGAGGGCGGCGTGTTGAGCGGCTCGT
TCGGATTTGATCTTTTGCAGCTCGAGCAGCAACGCATGCTGCTCGTCGGACGCGCTTGGC
GAGTCGGACGACTCGTCATCACTCTCGGACGAGCTGTGCGCATGCGACTCTTCAGATGCT
GACGAGCGATCGAGTTCGAGCTGAATCGCTTGTTCAATTGCGCTTGTTCTCTGTTCGTCT
TGGACGGTCGGCGATGAATGCGGTAGAGCGAGCGGTGGCAAGCCGTCGTTGATGCGCTTC
TTGTTCTTGGCCGACCACTCGGCGTGCTCGAGCTCACGCTTCAGATCGCGCCGCGTACCT
GCAGCATGTGTCGCCGCAACACCCTCGGCGCTCGATAACGCGGGTCGTCGCAACTTCAGC
TTGGTGTGCTGCGGTATGCTCAGCACACTGCGTTGTTGCGAGAGGTGCGCATTCGATTCG
CGTCCCTTAGCAGCTGTAAATGTGGGTCGGTGCGTGGTCGACATGATCGGCTCGCACAAA
TCGGCGTCTACGCTCCAATCGCCAAGCCGTTCCGGGAATGCGTGGCTTAACGTGTACCTG
CCGGTCACGTTCGGGCTCACCGTCGAGCTGATGACGAGCTACCAAAGTCCCAAGTGCTAA
CGATCACGCCAAGATGATCGTGCGTCGTAGATTGTGTGTGTAGGATAAAGGCCAACATCA
ACTTGACCATGTCGCCTTGAAAAGCGGCATCGAATCGTGAGTGGCTCCACATTCATGCAA
TTACTCGGCCGATAGCATCCTTGCGACACGTATGCAAATTCGCACGCTCTATTGCGCATG
CTCAAGTCACGACTGTATGGATTTACAAGTGCGAAATATACACTCGTCAGTCAGACTGTA
CTGCCACGAGTTATTGACGATTGCAAATGCAAAGTTGGGTGCCCGATGCTGATCGAGACG
ATCGATCGGGATGCGAGCGTGACGCACGCTGGGCTTGTACTTTGACGCTCTCACGCTCAC
ACCAGCTTGGCTTGGTGCGAACCACCATCCAACTTGGACACGTTGTCTCGATCTCGATGA
AATTCTGCACAGGCGTTGTCGTATGTACGCTGCTTGCTTCGGCGGTGCGCGCGGACACGC
GCTTGTCGGACAAGCTGCAGGTGGGCGTCAAGTACCGTCCGGAAGTGTGTGATGACAAGT
CGCAGGCGGGAGACTTGTTGGCCATGTAAGTTGAGCAGTACTCGCTCGCGCATAGAGTGG
AGGGATCGAGATCTGACTATTGCGCGTTTTGCACCCGCTTCTCGCTAGGCACTACACGGG
GACGTTGGTAAGTGTGCCGTACCTCAGCTACGAGCGAGCGCGTCACTGACGAATCGTCAC
TCTCCATAACAGGCGGATGGCAAAAAGTTCGATTCGTCGCTAGACCGCGGTCAGCCATTC
GAGTTCACCTGTACGTACCAACCCATCCCGTGCGCGCTGCGCAAACATCTACTGACCACT
CGCTTGGTTTGTGCATCCTGTTGCGTTGCTGTGTCTCCTGCATTCGCGCTTTGGCCACGC
CTACAGTGGGAATTGGTCAGGTCATCAAAGGCTGGGACAAAGGATTGCGCGACATGTGCG
TGGGCGAGAAACGCAAACTCAAAATCCCGCCCTCGGAAGGCTACGGCTCCGCGGGCGCTG
GCGGCGTGATCCCCCCCAACGCGCATCTGATCTTCGAAGGTAAGTCTGCGCCTTGTGAGC
CTTGCGTTGCTCAACCACACACCTACTGACACCTGGAATCATCACCGACAGTCGAGTTAC
TGGAGATCAAAGGCGCGCGTGTGAGTGCCAAGCAAACCACCGCTTCCGCACACGCCGAAT
TGTAGAAGCTGCGTTGCAAGAATGCCTTTAGTTCCGCCGTGAAAACATCCGTTGAACAGT
ACAAACAGCGAGCCAAGTGAGCGAGTCTGTGATAGAAAGAGACCGATTCGTGATTGGTAT
GCGCGTGTTGAGCCAGCCTCAGAAATCCGGGAAAAGATGGCCCAAGCTATCGGGGAGATC
AGTGCGACTGTATTCGGTCACATCGTTTTCAGGATAGCGTTCAAACTGGCTCGAGTCGCC
ATCGGCGGTAACGGTGGGCAGGTAAGGCGCCGGGATTTCTCTTCTATACAACCTATCCCA
ATCGACCTCTGCAAACCACAGGTGACCAAAGATATCCTTGCTTCCCCTATGCAAGTTACC
ATAGCGCTTACTGAGATCCGCAGTCAACAGGTTCTTCAACAGATCCTTGACGCCCGTTTC
AAAGTAGGGCGGATACCTGACCTTGCAAGCGATGATTTTTTCGTACAGCTTGATCGGATT
GCCGTCCTCGGTAAAGAACGGCGGATGACCGGCGAGCATCTCGTACAGCAGAACGCCGAG
CGCCCACCAGTCGACACTCTTGTTGTAGCCTTTGCTCGACACGATCTCGGGCGCCAGGTA
GTCTGGTGTACCACAAAGAGTCCACGTGACATCGGGCACGTACTTTGCAAACCCAAAGTC
GGTGATCTTGAGATGTCCGTCCGCAGACAGGAGGATGTTTTCCGGTTTCAGATCGCGGTA
GATGATGTTGTTCTGGTGGAGGTAGTCGATCGCAAGCGCCACTTCGGCGGCGTAGAACTT
TGCGACCGGGTGAGGGAAGCGTTGTGATTTGCGAAGAAGCGTGAACAGCTCTCCGCCTGG
TACGTAGTCCATGACCATGTACAGGAAAGTCGAGTCTTTAAACGTGCCCCACAGATTCAC
GAGGAACGGATGGCGAACGATCGAAAGGATCGCACGTTCCGAATTCGTGTGTTCGACCTG
CTTCATCTTGACTACCTGCTCCTTGCGCAACACCTTGATCGCGTAGAAGCGGTGGTTGTG
GCGCGAACGCACCAGATGCACACGCCCGAAACTGCCCGTGCCCAATGTGCGCTCTACTGC
GAAATCAGTCAAGGCGTATCGACCGCTCAATTTGCGTTGCTGAGCAGCAATCGCGAGTGG
AAGCGACGCCGAGCTGTAAGTACCTGTTGAGTTGGCGCTGGCGACGTGCGTGGGCACAGA
TGTAGCGCCGACTACCGCTGGTGCTGGATGCTGTGATGACGACGCCCCACCTCCTGCTGT
CGCTGTCGCTGCTTTCGCTGCTGCAGCAGCAGCAGCAGCAACAGCTGCTTCATGTGTGGC
CGAATAGTCGACGGGCTGTTGTGGAATAGCAGACATATCTACGGAAACGGTAGAGCTCGT
GCTCAAGTGGCGCGGTTGCTGCTGGTATTGATCCTTTTCGCCTTCGTCTTGGATGTCGAC
GCAGGCGGATGGCTGAACGGCGTTCGAGTGTTGAGACGCAGCAAGCGGTGGAAGCGAAGG
CGCGATGGGCCTTTTGGGAGGAGGTTGAGGCGATGCGAGATCGCCAGACGCCTTTCGCTT
GATCGAGGTCACGATGGCGATGGCGTGATGCTGGTGGTAGACGAGTGCCGTCCAGCGTTG
CAGCTTTTGCTAGTGATCAAGACGTGGTCTGAGACGAGCCGGTAGGTGTACGACGGCGTG
TGGCACTCGCGGCGTTGACAGGGCGTCGACCAAAATGTCGAGCAACGGTGCCTAGAGATA
GCGTAGATCAAGGCGGTAGAAGCGATAAAGATAATGATAGACGCAAGAACAGTGGATACA
CCAAGAATGTAAAGGTTGCAAGTCCGAAGTTGAATGATGAGAGCAAAGACGGAGCAAACG
ATTCGTGATTGCGAGAACGGGACTCGCAAAATGACAGAAAATCAGTAAAGGTGGACCGTG
TCCGTCGACGTTCGTGTCGTTGTGTCGTTGCGTGGTAGCGTCGTTGACGGACGGTAAACA
GAGTCAAACTCACGACGATGGACTGAAATCACGAATGCTGCCCCGGAGACGGCGTCTCGA
GGTGTGAAAATCACGAATCACGAATGAAGCAACACACAAGAAAGCTGGCATGGCTCGCAT
GGAATCGTGAATCGCCAGCGAAAAAAGTTGGACTGTGCGGCGTGGGCAAAGCTGCCTCTA
AAATAACGTAGCGGAATTATGAATGAATTCATTTTCCCAAAAACCCAGACCAGACACACC
AGTCACAGCAGCATGAGTAACAGCAGCGGCAACAGCAACCGCCGTCGCCGCCAAAAGTGG
CTTATTCACGATTTCATTGCTCATTTTCTTGTGCCTTTTGCTTGTTCGCTTTTGTCCTGC
CAAACAAAGTAACGTAGTGTGAATGAAGACGGAAAGCACACACAATTCCTAAGCGCCAAT
CACGAATGCAGTATCACGGGCTGTCGAAACATGCTGCCAAACCAGCATGCCCAGAGCCAC
ATACACTCTTTCGTCGTGATGACCAGCGAGCGTTGCTCTTGTAGCAGCGCGGAACGCAGG
TGGCATCGTTTGTGACGCTGTAAGCTGGCGAGACAAGAGGTCATGACAGCCTTGCCTCAC
GGTGTAACTTATGTAAACACTTTTTTGGAGCCAGAGGAGCCAAGTATTCAAGTCACGAGT
CGCGCGCCATGTACTGACTCGAAGCTTGTGCGCCTCAGTGCCTTTGTCCTGTTGTCTGCA
TCACCATCGTGCAATCACGAATTGCATCACGTATGGCCGGCTAGGCTGTGAATCGCGAAT
AGTCCGAGTTGGTCGACCCTGCCCAAATCGTGAATCTCTTTCATTATCATGATCTGAACG
GAAATTTCATGTCGACAGTTACGAGTCGTGAGGGTCTTTGTGCGTAATCACGACTACGCA
CGCGCCACTTTCCAGCTTGCACTTCGACTACGGTGTGAGCATTGGTTTAAGGATGTTACA
GCGCCGAATCTACCATCCTGTTGAAACTTCTTGTCTCGTGTTTGAAGCATGAAGGCTGCA
ATCACGGATCACGAATCACGAATCACGAATATCACGAATTCGGCTCCGCATATTGTATCG
TATCGAGATCCTCCACACGCTGCGCCTCGATGCTCACAGGCACCAGTCACGAGTGTGCTT
GGGCCGTTTTTGTTTCACCACCTCCAACTGTCACGTCGCTTCTTGTATTGGATCACTCCT
AGCAAAGACAAAGACGTTGGTGCAAGGTCAAAGCCAATTGCGCGTCCAGATCGAGCCAAG
ATCGAGGCGCTTTTGCCATCTCACTACTCGTTGTAGCGCTCGCGCCTTTGCCGACTGCAC
TCGCTCACGTCCTTGCATTCATTCATTCATTCATCCACCCATCCAACCATACATCCATCC
TCATCGAGGCAGCTGTATCTCTCTCATTTCAAAAAGTAGCAGCGACTGCCTTGAGGCCAT
GTCTCTCCCACGTCGATCCTACGATCCGAGGCGCGTCTGTCTTATTCCGCTACCTCAGCT
TCCGGCATTCCTCCAAACGAGCAAGCGCCAGTTCGGCATTTACCTCTCTGGAGCCCTCTT
TGCCCTAGGTTGGTGGTTCTTCCTCGATGCCTCCATCATCTCTTCGATGCGCCGCCGCGT
TCCCGCAGACCCTACGGTCCCTTACGAACCACCAGCCACGTACATCACCTTTGCCGACTG
GGTGCCTGGTCTGTGCGGTACCCTCGGCATGATCGTCGTCAACTTGATCGACAAGCAGCA
CCTTACCGATGTTGGGGCTGCGTTTTCCTTTGGTGGTGGCAGCGGCGGTGGTGGGTTTGC
AGGTGATAGCGTCCAATGGAGAGCTAGGCTGTTTCTCTTTATCGGTTTCGCACTCATGGC
CGGCGGTTTGGCGGGGAGCATCACTGTGTTGACTGTCAAGTATCTGGTGCCGTATCTGCC
AGAGGGTTACGAGTATTATGGTGTTGCCAACGTGATCCAGAATGTCTGCATCATGTCGAG
CACCGTGCTGCTCTGGTTGAGCCAGAACACCGAGAGCGAGTACGAGTACAATCTGACGCT
CTGATGAAAGCCCGGCTGTTGTTAGATGGTCCATCCGCAAAGCCGTCCTCGGATTCCATA
CCCTGCCGCGCAGCTTTCCACACACTTGTCCACGCCAGCAGCGGTTACTTTCTTGGAAGC
GCCTAGGATCGTCTCCGACGCCTCTTGCTCTGCGACCCGCCGTAGCTTGATGAATGTACA
GATTCTATCTCAGCTCTATCTTCTCACGTCTCTCTCGTGTAGCCGTCGCAGCAATCCAAT
TTCTTGTTTGCAATCTGCTCTGCTCCGGTTGTTGTCCGTGGCGTCGCGGAGAGAATGATT
TTGCTTGTCTTATACGCTCAAAGCTGAATACGCGGAAATGTCTATCGCGGTGGTGCGAGG
CGAAAAAATCGTGACGGGCTGCGGCTACACACAAGCACAAGCCACGAGGTGCACGGTCTG
CCGGCAAACGCAAACGCAAACGCAAACGCATAAGCCCGGACGGTAATTCGGCATTTGTCT
GTCTCTGAAAATTGCGATTTGTGATTGCATGCTTTGTGACGCTCCACGATCTACTTTGCG
ATTGTACACTTGCATCACGCAGTGAAGCGTGCGGTAGCCTTTCACACGATGGCAAGAAAG
CCAGTGCACATCCTCATTGTGGGTGCTGGAGCCGTGGGCTGTTTCTACGCGTCGAAACTG
CAACAGGAAACGTCGTCGCGCGATATCCTGGTCTCGCTCGTGTGTCGCTCGAACTACAAG
GCGATTGCAGCCAACGGGGTGTCGTTGCAAACTCATTCTTTTGGCAACTATCACTTTACA
CCGTACAAGGTGTTTGCTTCGATTGCTTCGGCAGCTGATTCGCGCATCAAATGGGACTAC
GTAGTCGTCACCACAAAGGCACTTCCAGACGTGACCAACGATGCACATGATATTCGACGC
TTGGTCACACGTGGACAAGAAGCCAGCTGTATTGTGCTCATTCAGAATGGCGTCGGGATC
GAGGAGGTTCACAGGGCCGAATTTGCGGACGTCCCGATAGTCAGTGCGGTCACCGTGATC
AGTGCTGAGCAGATCAAGCATGGTGTGGTAAGGCAGAATCGATGGACCAGGATCAGCATG
GGCTGCTATACCAACGGCCAGGCTAAACCCAACGCGTTGCTTAACGATCAAAACCTCATC
GAGAGCTTGACGGCGAAAACGGATCTTCACATTGCAAATCTGGTATCATGGTTCACAGCA
ACGGGCATCAAAGATGCCGAACACGTATCCGAGATCTCGCTCCAACAAACCCGATGGCAC
AAACTATGCATCAATGCGTCCATGAACCCGTCTTCCGTGCTGTCCGGTGGTACCCCCAAT
TCGCGCATGGCACTTGATCCCGAACTTCGACAACACCTCCACGCTTGCATGGATGAAATC
TTCTCCACCGCCCCCAAAATCCTCGGCATCGATTTTGATCCCAAGAAACATGCGAGTCCC
GAGAGGATCCTCAAGTCCACAGAGAGGAACACGGCTGGAAAACCGAGCATGCTACTCGAC
TGGCAAGCGGCCAGACCGATGGAGTTGGAGGTGATTCTCGGAAATCCGATCCGCATCGCC
AGAAGGCAAGGACTCGACATGCCCAGATTGCAGACCTTGTATGCCCTGTTAAAGATGGCG
CAAGTGAGGAAGCGCGAGGATCAGAACGAGGCCAAAGCAAATTTGTGATTCTCTCGTGGC
TCCTGTATCTAACCACCGTGTCCGAACATCTTGGCCTTTGCTCGCCCAATCTGCTACGAT
GCACTACGGTGTGATTCGTGATTGCAATCCAATCTGGTTGAGCACGTCATACTGAGATCC
AACTCGTTCTGAGTGCCTCCAGAATGGCCTTGAGGCCCGGATTTGGAATGTCCAATTGAG
ATTCTAGCCGCTGCATCTCTGCGCACGCTTGCGCATACAGACGCTCGAGAACGTCGATTG
TGTAATCGAACGAATTTGTGACGTTGCGCATGTACGACACGGCGTATTGTTTGGTGGCTA
GATCGGCAGGTCGTTGCTTGAGGACGTTGAGGATCTGTCTGTTTGCTCCAGCACCTGTTG
TGTTGGCTGTTAATGTTGCTGTTGCTGCTGTTGAAAGAGCCGGATTGGGTGCACTGGTTC
CAGACGCAGCAGCTGTGCTTTTTGTCGATGATGCAGTGGATGCGATCGACCGAGTCTCGT
ACGCAACACTTGCTCTGATTGAGTGAATGATGGGGAAGCTGAACTTGCCTTCGGTCAAGT
CTTCTGCAAATCCTTTGTTTTCAGCATACTTGCTACTTTGAAGGTTCATAAAGTCGTCCA
GGATCTGAAAGAGAAGTCCAATCAGGTTGACCATGGGGATCAATTCCGGAAAACCAACAC
TGCGCGCTGCAGGAGATTGGGAGAGCATCAATTTCACTGCGATCCGAAACAGCCCGCCGG
TCTTGTTGTTAACCATCTCGACATATTCCTCTTCAGTCGGACAGATGAGGCTATCCCTCC
ACAGAAGATCCATCCCTTGGCCGCGGTGGAGGTTGATCAGTTCGTCAACCACGAGTCGTT
CCACCGTTGCCCTTGGTACGCCGTTGACTGCCAAAGTTGAATGTGGCGACAGTGGTGGAG
ATTCGGCGCTTGCAGACGTAGAGTCTTCGTTCATGCGAAAGATCTCGCTAAACACAAGAA
AGTAGACGTAATTGGCCGTATTGATGGTTTGCGGTATGCCGTAGATCTTGTGCGCGACGG
GGATGCCTCTTCGAAGATCCGAGTTGTCTTCAACATCGTCCATAAGCAAGGATGCAGTGT
GAAGCATGCGTACGACGTTGCAGATGGCATCGAGTTTCCGCGTGGGCACTTGGAGCCACA
CGTTGAATGCTTCGATCAGCTTGGTGCGAACCTCTTTGCCCGGGTTCGAGTCGAGATACG
TGTACGGCTCCAAGATGGCGTTCTCTTTATCTGCAGGCCATGCAGGTTGGCTGGACAGGT
GGGTGAGCATGGAATCGTACCATGAAGCATCTCCACCGGCGGTGGCCGAAGGGGTTTGGG
AGAGGTTGGCTATGGATGGACCCGGTTCCGGCATGTTTGGATCGACAGCAGTTACTTGCT
ATACAGTTGTGAGCGAAAGAGACGGCCGATGATAGCTGACAGATGACGCAACCTCCAGCC
GTAGCCGTGTCAATGTGAATGATGATGATGATGATGGTGATGATACTGACGGACAAGCAG
CATGCATGTGCGCAAGCCGAAGAGTGGCGCTCTCAATCAGAAGGTGGAGGGAGGAATGCT
AACAAATGCAAGTGCCGATTCAGAGAGACCAAATCGGTCACAAGAGGTGGCCTACCAGTT
ACACAGTAGTGTTTAGCGTCCACTTTCTTCCTGCAGGTCGAGGACACTGAAGGTGTCCCG
ATCGGAGCAACACCTCCCCGATCGCCACCCTCAAGCGCGAGTTCCGAGAATTTTTGCAGG
AAGAAAGCAAGTTGAGGAGCAAGTTGGATTTTTGTTTCGAGTTGGTCAACTCTACCCTCG
TCGTCATCCTGATCACCACGATAGTTGCTGGTACTTGTCCTCGTTATCTCTCGACAACCT
CGCTACGGGACACGTCCGAAAAACAAGCACTGGCTTCATCGCGCACGCCGATACGTTTCC
AAGATGGACCCGACCAACCTCTTTGACACTCAATTCGTCGTCAGCCAGATCGACCCAGAT
GGCAAGAAGTTTGATAGAGGTGAGAGCTAATAACTGCAATGGATGCGATCGCCACGGTGC
CCTTTGCACTTTGAGACATTCTCGAGCTGACTTTTGTTGCGCTTCTGCTCCTTTGTGTTC
GTTTTTCAGTCTCGCGTATTATCGCAACATCGCCATCGCTTGACATGACGCTGTCGATCG
ACATTGCCACCGACATCTGGCCTGTCACTGAAGGACAACAGCTCACATTCCAGCTTGCAT
CGACACTGAAAAAGGAGACGTCATCAGCAAAGCCCGACGGTGTTGATGGAGAGACGCAAG
ACGCAGCAGCACAGGCGGCAGAACGCGATGCTTGGAGGCTCGATCAGCCGGGCAACGGCG
GTATCGCCGATGATTTCGACTACGTCATGTACGGAAAGATCTACCGATACGACGAAAAGG
TGGCAGACGAGGTGACGGTATACGGTTCTTTTGGTGGCTTGATGATGGCGCTCACCGGCA
ACTTTAGGCATATGAGCAATATCACCATTGGCTCCAATGTGTACTTGCTAATGCGCTAAG
GGATCGCCACAGACCACATTCGTTGGAATTGACGCACGGCTTTTTCCCTGTGCGCTTGCT
TCAGTGTGTAAGCCTCTTGTACTCAGAGGGAACGCGGTTGCAATCGGTAGGCTAGCTGCT
CGTGTCGGTAAGCGCTTCGACGACTGCGGCCCTTGGTCTCGATGGATTCTACAGCGCCGG
TTTGCTTGTCAATGTGCATTTGTGATGGCTGGTATCGACTGGACTCACTCGATCTCACTT
GCCACATGTCCTCGCAGCTGCTCCGGTATCGCTACTCCGATATCCAGATCCCGATCCATT
GTTTCTTCTTTTTTCCGTTTTTCTGTTGATTCTCTGTACTATTAGCCATTTGAAAAATCA
CAATCCACTGTCCCACCCATGGCTTTGTGATACTTGGCCTCATTGCTCTGTAGGATTGAG
CGATGAGCAAAGAGCCTTTGGGTGTGCCTTGTGCGGGAAAGTAGTCCTGAGCGCCTGTCC
ATAAAGTGCCAAGAAATAACGTCGTAACGTGCCCGGAAATGTGCCCGGTGATAGGATTTA
CTGTATTTATGGTGACACGTTGAAAAATCACGAGTTGAACAAACACTCACTCACTCCCTC
ACGACTTGGCTCACGAACGACGCACAGAAGACGCACGGAAGACGCACAGGCAAGGAGGAC
ACAAACCAGCCACGAGCCTTGCCTTTCCGCTTGCGTGTAGACGTGTGTGAGCTGTGAGCT
GTGAATTGTGAGCTGTGAGCGCGTGTTGCGTTCGTCAACCACGCACAATCCACGATTTAC
CGTGTATGAGAGAGAATTCACTTTTTCGTGATGAATTCTCGAATTGACTGACACGTCGTG
CGTAATGTCTGCGTAAGACCCACGACTGTGTGCACTTACGACTTGGTGACGTGTGACAGT
GAGCGAAGCTCTGTGGTTGGTGGTTCATTCGTGATTCACGACTGACGATTCACGATTCAC
GATTCACGATTCACGATTGGTTCGCTCACCGACTCGCGTGTCGGGATTATCTTATTGGAA
TGGGAATGTGCAACACCGCAACGTGCTACGTGCGTCACAGTCACGAGTGTCAGTTTGGCT
TTCGTCTTGTCCTTTTACCTCTGGACGATCCGTGACATCCATCTTGCTAGCACAAACCAT
GCCTACATAGCTTGTCGATCTCAGCGCCTCAAATATACAAAGCAGCGTCATCAACCCAGG
CAAACCAGCCTAGGTGCAGTACACATCATGGTGGCGGCCAACCGGTACCGCTCTGTGCCC
ACTTCGGAATCCGATGTACAGACAGCGCCAATACCGCCGTCCACCTCGCAATTGCCGCCG
TCAGATCAGTTTGCATTCAGCACCACTCTTCGCAAAGCGCATTCGGACGATCCTTATTTT
GGCGCTGCGTCGGATCACGGTGCATACCCACCTTTCTCATCTCCATCTCGTACCACCGCA
CACAAGCCCAACGCTTCCGATGCCTCGTTTCGTCAAGCTGCCTCCACCGACCTTTATGGC
GGTTCTCTGCACTCAGTTGCCGTCTCGGCATCGGCGCACTATACACACCTCTCGGTCCAG
CAGTGTCTCGATAGCCTGCACTGTCCTTCGCTCGATACTGGCCTCTCGCCGCTTTTGGTG
CATGAGGCAAGAAGAGAGGCCGGCGGCTACAACGAATTTGCTGTGCGTGCTGGTGACGAG
CCGTGGAAAAAGTTTCTGGCGCAATTCCAGGAGCCTCTTATCCTCCTCCTCCTTGGCAGT
GCTGCCGTCAGCCTGCTCATCGGTCAAATAGATGATGCCGTCAGCATCACCATTGCCATC
ATCATCGTCATCAGCGTCGCCTTCTATCAGGAGCAGAAATCAGAAAAGTCGCTCGAGGCG
CTCAACAAGCTCGTCCCGCATTACTGCCATCTCATCCGCGATGGTGTCAACTCGAGCGTG
CTCGCCAACGAGCTGGTCCCCGGAGATGTGGTCACGTTCAGTACAGGAGACAGGATACCG
GCCGACGTAAGGATCTGCGAATGCGTCTCGCTCGAGGTGGATGAGAGCACATTGACAGGA
GAGATCAAGCCCAGGAGAAAACATGCAGGCGTCGTACCGCGAGCGTCGAACGGCAGTGCT
GCTGCCAATGGCAACGCAAACGGGACCAATGCAAATGCAAGCGTGCCCGCCACGGTCAAC
GGCTCCAATGCAGATGATGCAGTGGCAACAACCTCGATCAATGAGCGCGAAAACATTGCT
TTCATGGGTACTCTGGTCAAATCTGGTCACGGCAAAGGCATCGTCGTCGGCACCGGTGCC
ACTACCGAGTTTGGGATGATCTTTAGCATGGTGGATGAAGTGATCGAAAAGCGAACTCCG
CTTCAACTCAGCATGGACGAGCTGGCCAAGAAACTCAGCATGATCAGCTTTGCCGTGATC
GCCGTCATCTGTCTCATGGGTGTTTGGCAACGACGTCCCTGGCTTGAGATGTTCACAATT
GGCGTATCACTCGCCGTCGCTGCCATTCCTGAAGGTCTTCCGATCGTTGTTACCGTCACG
CTCGCGCTCGGTGTGCTGCGCATGTCACACCGCAAAGCCATTGTCAAGAAGCTCCCCTCG
GTCGAAACGCTCGGATCGGTTTCCGTGGTTTGTTCGGATAAGACGGGTACGTTGACGACG
AATGAAATGACCGTCACCAAATGCTGGACCGCCGAGGACGAAATCATTGACGTGGCGCAG
CATATGTCGCACAGGCATACGCAAGCGCTCTCGAGACTGCTGCTCACAGCAAATCTCTGC
AACAATTCGCACAGGAATGAGTTGGGTACCAACGTGGGACAGGCGACCGACGTGGCCTTG
GTCAACATCCTCAAGGTGTTTGGCTTGGAGGATCAGAGACCATATTTCAAGAGGAGTACC
GAGATCGCTTTTGATTCCGAGAGCAAGTTTATGGCAGTGACAGGCGTATTGAGCACAGCA
GATGCTGGTAGTACGGCCGAAACGGTGTATGTCAAAGGCGCATTCGAGGTTGTGCTCGCC
AAGAGCAGTGCGGTGCTGGGAGCCGACGGCTCACCGCAAAGATTAGACGAGCGATGGCGG
AACAGAATTAGCCAAGCAGCGGAGAAGCTGTCGAGCCAAGGCTTGCGCGTGGTCGGATGC
GCTTCAGGTGCCAGTGGCAGTCTGGAACAGCGCACTTTGACCTTTTCCGGTTTGCAGGCG
ATGCACGACCCGCCGAGGCCAGGAGTCAAGGAAGCCATTGCATCGCTTGCGTGCGGTGGC
GTGCAAGTGGTCATGATCACCGGCGACTCGCAAGTAACAGCCGTAGCCATGGCCAGGCAA
CTCGGGATTCTTCCCGCATCGACCTCATCCTCATCCACATCCAGTGTGCTTACCGGACGT
CAGATCGACGCGCTCAGCGAGCGGCAATTGCAAGAACGCATCCCTAGTATCTCTGTGTTT
GCCCGAACTACACCTCGACACAAAATGTCGATCATCTCGGCGCTCCAGTCTTGCGGTGCC
GTGGTCGCCATGACGGGCGATGGTGTCAATGACGCTCCGGCACTCAAGATGGCCGACATC
GGCATCAGCATGGGCAAAGGCGGCACCGACGTAGCCAAAGAAGCGGCCGACGTGATCCTG
GTCGACGACAACTTTGCTACAATTTTGGCAGCAGTGGAAGAAGGCAAAGGGATTTTTTAC
AACATTCAAAACTTCCTGTCTTTCCAACTCTCCACTGCTGTTGCAGCGCTGACGCTGATC
ACGTTAAGCACGGCGTTCCGAATGAAGCTTCCGCTCAATGCGATGCAGATCCTGTTTATC
AACATCTTGATGGACGGCCCGCCGAGTCAGAGCTTGGGCGTCGATCCGGTAGATCGCAAG
AGCGTAATGTCTCGAGCTCCGCGTGCCAAGAATGCGCCAGTTCTCAACAACAGGTTGCTC
TACCGCATCGCGTTCAGCGCAACAATGGTGGTTTTGGGAACGCTTTACGTGTATATTCAC
GAGCTGGTACCTGTCGACATTGAAGCGCCACCTGCACCGGACGGTATGCACACTTTCGAC
GTCAAGCCTCAAGAAAAAGTGGCAGATCAACGTGATTCGACCATGACGTTTACGTGCTTT
GTATTTTTGGACCTTGTCTCGGCCGTGCAGAATCGCGGACTGTATACGCGCATCACGGCC
AACCGAATGCTGGGTCTCACAGTGGGCATCTCTTTGCTAGCGCAGCTGTCGATGGTATAC
CTGCCACCACTACAGGGCGTGTTTCAGACCACACCGCTCGCATTCGCAGATCTCGTGTTT
CTCGCCTTCATCGCTGCACTCAGCTTTGGCTTGCATGAGCTCCGCAGGATGTGGGAGAGA
ACAACCGCCGACCACGACCTTGCCGAGTTCTCCGCGACTGCAGCGGGTGAATGCGCATAG
CTTGCCCTATGACCAACCCATTATTCCGCATGTTGCAATACACTTCATTAGCCATAGGCG
TGCCACAGTCCGTACGTCCATGTAGGTACACCGAGAACCGAGATCGTGTCGGTCAATCTC
GCGGCATGTGAGCAAAAAAAAAAACCCCCCACAAAAAACACAAAAAAATCAAAAGAAAAA
ATAACAAATTTATATCGATGTTATTCGTGATTTGTCACGCACGGACAGTTGAGAACTGAG
AAGAAGTCACGAGTCACCACGTACCGTGCACTGTGCAAGGTAGAGAAACACGAGATGTGG
TCTCGCCGTCTTCGATGTACCACCATTTATGATTTTGCATCGGCGTCGCCAAGGTCACGA
ACACACACACACACGAGCGCAAAGCGAAACGGCTGTAGCGAGTCAGCAAGTTGCTCCACC
ACGACTTGCATACACGAACGATCGGCTCCACTGCACAAGTCTCATTCAGAATGCAGCACG
GATAAGAGTACCACTGACGCATCTCACCGGACGACGCCTAGACAATGTCAGATGCGTCCT
CGGCATCAGCCGGGCTCTCGAACAGAGTCGTGCTCGACGAGGTGCCATTGGCGGTTGAGC
GCGTGCATGTCTACACCGACTCGGACGCAGCCGCGTCAGCCACAGACTCTCACACCATCC
TTGACTTGTTCGATCGCGAACCGTCACTCGCAGATATCACGGCTGAAGGAAAGAACATCT
TTGTCACCCCCAAACCCCTCTCGGTGCAGCTAGGCGAAGATGTTCGGCGGCTCTGGGCTG
AACGTGGGGACTTTTCGCGCTTCCGCAGCTCCGCCTTGCACAAACGTGCACATCGATTGT
CGGCCGACGACAGCAGTGATCAAGACTCTGAATGCGCTCCGCAAGACCAAGCTGCAACAG
AAGCGGGCATATCGAGCGAGACGAGTGAAAAGATCGGTGGAACGATAGCAGAGAGCCAGT
TCGTCGAGTTGCGAAACCAAGTCCTCGCCAACTTGGACGTAGCGCATTTCAACTCGATCC
ATGCACATCAGCTGTTGGGAATGCTGATCAAACAACATCGATCGACTGCAGTCTCTTCCA
ACAATGCCGGCGTGGCGATGCAGCCAGTGGCGAGGATGGCATCTCCTGCGCCTAGTGTTG
GAGCTCTCTCGAACCGATCGGCTTCTATCACCGCTGCCCAAACAAAAGCGCCTCTGGGAA
TCTTTTCGCACCTCAACCATGCTTCTACGCGAGAGGAGGAATTCGTCCTTGATCCGCTGG
CGATAGCGCTCTCGCGTACTGCTCTGAACACCAGTACTGCCGTCCGACACTCGAACGACA
GCGATCAACACGAGCAAGAGCAAGACGAATTTGCAGATCCGACCAGTGCAGAGTACGCAT
TGAAACAAGCTCAAAAGGAGATCGAGTCTACACCGGAATTCAAAGAGAACGAATTACGAG
AGTTCAGGATTGTGTTGGAGACCAAAAGGAAGGCGCTCGAGGATGCAGCGCAACTGTTGA
GTAGTGCAGCGACCGAGTTGAGGAGTAGCCAGGCGGGGAACAGGGAGCGATGGAGGAGCT
TGATTGGGCTACATGGTAGAGGGTGGGGAATGACACCGGGGAGGCCGCTGTTGGATGTCG
AGAGGTTTGGCGTTGGCGAAAGTGAAGGTGAAGGTGAGGAGGAGGAAGACGAAGAGGAGG
TATTGAACAGTGACGCGACAGCTGACGATGGCGAGAAGGAGGCAAAGAACCAGCAGAGCA
GTATCAAGCCAGGAAAGAAGAAGAGCAAAGACGAAAAGCAGGCTAAAGCGGCTGGGTTGC
AAGGCTTCGGAACACCGATCATCACCTCGGATGGAAAAGTGAAAGAAGAAGGCGCGAGAG
ATGCGTGGATTGGATTTGGGCTACCTGAAGCGCCAATCGAGCTACGACGACGTAGCTTGG
CGTATTGGGCCGATGTACCGAGTAGCGTTGGTGGTGCAACGACCACAGAAGAGGTCCGGA
AGAAGCTTGTGTTTCCGGATCGAATGCATCGTCGACTGCGTGTACGCTTCGTTCTTTGGC
CCCGCGTTTCCAGCATGCAGCACGATGAAGGTCGAATCGAGTGGACTTCGGATCCCACCG
CACGTTGGCAGGAAAACGAAAGCAGTGACGCTTGCGGAGCCCCAGCAGTAGCACCAGGTC
AAATACTGGACCAAGAGCTACAACAAGCATCACGAGAAGCAACGGACGAGCTGGTGTTCG
GTGATGTCGTCGCACAGGCACGCTTGCTACCACCGATGTTTGGGGTGAGGTTGACGTCGA
GCTCGGTACGGCTGGTTCTGACCAAGCGCTTGGATTGTGTCGTGGAGTTGGTGCGCATCT
CCGATCAGAACGATGCCAACGTTTCGGATTCTGGGCAGCAAAGCAAGGACGATACTGAAG
AAAAGATGCAGCTAGGAGGAGAAAAGCAGCAGCGATATTCTCCACATGCTTCGCTTTTAT
TGGCGTTCTTACGCATGGGACCGCTGCGCAAGTACCACGCCTTTGTAAACGCCACGGAGC
AAGCGAGGCGAGCCGACGCTGCTGCACGTGCAGCCGCGATCAAGGCGATTGCTACAGCCA
AGCCGAAAAAGTCGACCTCGGCCGCCAACACTGCCACTGCCACTGCCACTGGAAATGGTG
CAGCGAGCACAATCGAGCCCGCATCTGACAAAGGTGGCATTGCAGCCGGAGGTAGATCGA
CGAGTGCAGCCTTGTCGAAACTCGACTCCATCGGCCCCATTGTCGTCACACTACACTACT
GGTCCTTCGTCCATCGTCTTGGAAGCGTTCTCAAAGACTTTCAAGAAACAGCACTACAGA
AAGGCATCAAGGTGGTTGTTCAGCTCGTGCCCATCACACTACCCACATCGACTCGAACAG
GTTCTTCGAATCTTGCCCAGCTCACATCGCTGTTGAGCCAGATGATGGATGCGACACCGT
CCCTGCCGTACCGGAACTCGAACGCTCCCGACCGAAATGCAGGCTCCAATGGCACCGCAG
GTACACTTCATTCGATCTACCCCACACATGCAAACGGATCGACGCTGAACGCGCTCCAAG
GTCACGCCAAGGTATGGATCCACACGCAAGCCGGTGAAAGGCTGGTATGCAGCTTGACGT
TTGGACAGCCAAGTTTGGTCAGCGTCCAATTCGCCGGCGCAAGAGCGGGGGCGATACACA
GGAAGACCCGAGGCGTAGCGTTGACCAATAAGCCGTTGGCGGTCGACTTGGATGCACTGG
CCCAATTGATGGCTCAACAGCTTGGACAGTATCTCTAGCAAATGCGCACCGCTGTAAGAA
GGAAAAAGCAATTCGTGATTGCAGTCTGGCTGGCAGTTTTCACACCGTACTTTCTTGCTC
TCAAGTCAACTGACGCGCCGTTTTCGGTTTGCACAATGGGCTGCATTGAGATTGGCAAAT
GATGAGCGTGGAAAGAGATAGCCATGCCTTTGCCGGCCGTGGGACGAAAAATGAGATAGG
ATTCGTGCAGAGTGATCAGCGCTTTCAAAAGCGCTTCATGTTCTGCCTCTTGTGGTACTG
CCATGCGAGCATACCCAACGCACCTACCGCTGCCAAGACCAACGCCCACTTCACCAACCA
GAACAAAACGCCAAAGAGAGCTTTTACGAATCCAATGAAACCACCACGAGTGTTACTGCC
GTTGCTGTCCTTGCTGCTGGTAACGTCGCTCGAGTAGCCTTTGGTGTTACCGCCAAAGGA
CCAGCCTTTCTTCTTGGGTTTGACGCCAAACTTTTCAGGGAAGTGACGCATCCTTTCCTC
CCTGAGCTGCTGCGGGGTTCGATTGCGGTAAACAATGTTGCTCGTCGTGATAGACACGAT
ATCGTGGTTGTCCGAGACGTCTCCGGTCAATGCGGTGAAGCCTAGGTAGGGATTGGTGGG
GAGATTGATGTTGTCGATCTTGAAGCACGATTCCCAGTGGTCCCAGCCGGTATGATGCAC
TTGTAGTTCCGTGTAGACGTCCTTGATGTGAATGAGTTTGCCTTTGGTAGCGACCTGTGG
GTTACGATAATCGATGGAACAACCCGCCACTTCTTGCCTCGCGCCATCCTTGTCATTTTC
GTACGCCACTACGCCGTTTCCGTTCATGAGCGAGATTCTGGGGAAGGCATAGGGGTGTCT
GGAGTTGGGGTAGGTATCAAAGAACAAACCCAAGCCGGTGAAATAGTTGATCGAGCCAAA
GACAGGTCCTGGTTTGGCTCGATCTTGGGTGAGCCACAGAGCCATGCCATCTCCGGCAAC
GTGAGAGGCGTGACCGGCGATATTGAATTCAAAGATGATCTCGAAATTGTCGGCAGTCAA
GGGGAGACGCGACCAGAGCCAACCAGTTTGGGAAGTTCGATCTTGGGTGAGACGGATGTG
CTTGTTGGTGTCGATGATGGTGTCGGCACCGAAATCCCAGAACTTGTTTTGCAGGTTCGA
GTCGACGTAGGGGGCGTAGATGCTGTGCGAGCGAAGCGGAACGATGGCGTCCGAGTCCAT
CTCGCGCATCTGGATGTTTTTGGATGACGCGCAAACGCATGAGGTGAGCATGAGGAGCGC
GAGAAGCGCCGAAAGGCAGATGGTGAGAAGCGAGCTCTTCCTGGCAACAGTGAAGGAACG
CGACATGTTTGGTGGTGATCGTGATGCTGCTGCTGCTGCTGCTGCTGCTAAAGGTGAGAA
TGCTGATGATGAAGTGAGTGTGGGCATCATGATGGTACGCTGTGCTTGACGTGGCGCGCG
CCGGGCGCAGTATCTTTTGGATAGAGTGCCAAAGCGTCGACTAGGGAGGCGAGCCCAGTG
ACCATGAAACGATGAAGGTCGAAGCTGAAGTGAAGCGCAGCGCAGCGGGGAGGCAACTTG
CACGTTCTGCGCTTTGCAACCAGGGATGACGGTGGATTGGCGATGATGAGGTCGGTGACA
GTCACCTTCTTGGAGGAGAAGAAAGTGCTCGCCAAGGTCATCCCACCCGCTGGCGCTGAG
AGAGACAGAGAGAGAGACACTCACACTCGTGACTTCCACGTCTGTGCGAACTTCACGCTC
ACGCGCTCCCCCGCTGAGTTTGGTTTTAGTTGGGCATCCAAATGTTAGAACGTTTGGAGT
CGAAGCAGTCGTGAGTCACGTGACTCAAGAATTCGAGGTAGATGTTAGACCTAGTTAGCT
TTCAGACATTCGTGATTTATCGCGACAACGGACAAAACAACGGACAACGGACGACGCACC
ACGGACCACAGACCAGCACCGTGAAACACGCACGTGGATCGTAAATGGTTTCTTTCTTCA
ATTAACTTATTAATAAATAGATCGGAAGCCAGAACAGCGGCGCTAAAATACCATATACTG
TGTGTAGAGTCACACGTCTCGAGTGCATTCGAATCACCATTCGCGCGTTACGATTTACGA
TTCACGAGTTGGATGTCCCGTGGTCCAAAATTGCTCATGTGCGATTACGAGATTAGGTGT
CACACACCGCATATACTCTGACAATCCCGAGTTCTAAGTTTATCCACGATCACGTATCAA
ATTTACAATCACGATTTACCAGTCATATGTTATGTGTGTGTGTGTGTGTGTCTCGTGTGC
ATGATGCCGGTCGTGCAAGCAAGTGGTTTGTGTCGGTCTGAGTAACTCTGTGTCGGAAGC
CGCCTGAACGATTCGTAAACCACACCCAACTCTCTCACACACTGTCGGAGCATTTATGAC
TTGATTCGAGGGGTTTTTTAATATGTCCTACACCGACCCAAGCCTAAGATACAGGCGGTA
AATTAGCTGAGTCGTAGAAAGAGGCAGTTGCTGTACGGGTAAATTGCTCCTGCTCAGTCA
AAATTCACGAGTAGAGCAGGAAGGTCCGATCAACGTCTCGGCCGATAGGCATAGGCGGTG
GTGCCTAGCATTGTTGTCGAAGGTGGAGTTGTCAGAATACGCTAGATGGTGATGTATGTT
GATGTGGTCGGCGACAGCGTTGCTCCACGCGCAGGGAATCGTGCTCGAGAGTACGTTGAC
GTCGCCAAAGCGAACTTTGGCTCGTTCAGGATCGATTTTCAAGCATGTGAGGCGCTCGCT
GGTTGCGGTTCAGGTGGTTGATTCGTGATTCACGATTCCCGGTTTCGGGTAATGCCACAC
GAATCAGAGTCAGAATCAGAATCAGAAACAAATCGTGAATCATCAGACTTGGTCGTGAGT
GAGTATCACAGTCAGAATCACGAATCACGAATCACGAATCACGAATCAAGAATCAAGAAT
CACGCATCAGGAACCAATCACGAATCGATGGACAACCGAATCCTTCCACAGCGCAGAGCT
CTCGACTCGCACAGACTCACTCCCATCATCCACTTCCGCTCTCGCTGCTTGCTCTTGCTC
TTGCTCTTCCGATTCCCCCCTTGCTACACCCTCCAGCACTATGACTAGCGAAGCACAAGA
CCCCCGCGCTTATTAAGGTAAACCATTGCAAACCAAGCGCACCACCATTCTTGCCTGTCG
CCCGCTACCCACCTTCAACCCACCTTATTCACCTCCTCTCACCGGCTTCATCGGCAATCG
ACGTCGATACCAGCTCATCACCCCCGGTGTCATACCTGGACAGCTTGCTACCGGCGCCTT
GTCGACGGTCGAGATTCTCGTTTCGGCGTCTCACCAATCATCCTCGTGACTCCGACACTC
TCAACTCGACATTGCCTGCTATCGCGCCGGCACGTTCACATTCATCCCCTTAGCCATTCG
CAGCCACAGGCTCGCTTGTGACTTTATCACGGCCCACAGGCCCTCCATCCATCCACATCA
CTTGTCCTGCCGCACCATTCTGCGCACGCAGGACGCCTCAGTCGCGCACTTGTTTTTCTT
CTTCCGTCCCTCTTCCGCTTTCAAAGCCGGGTTTGCTTCGATATGACCACTCGCATCCCG
AACTACGATATCCTTGAGCCCACCTCCTTGACACAAGAAGAGGTCAAGCAAACCTTGGCC
CGGTTCGAGTCGCTTCGTTCTCAGCTTGCCCTCGCCAACTTTCGCGGTCAGCTCGCTATT
CGTGGTGAGCCCCTCTTCGCAAAGAGCATCACCATATTTAACGATGCCGCTCCCCTTGGT
GGCTGGATGGTCGCATTGCCTGTCGACGTTCACGACGTATCCACAGTCGTCAAGTTCTGC
GCCGCTCACCGTCTGTCGCCTTCAATCAGATCCGGCGGTTTCGCAACCGCCGGCTGGGCT
ATCCAAGGCCAAGTGATCATCGACACTTGCTTGATGGATGATGTAAAGCTGGTCGTGCCC
AATCGTTGGACTGGCCCCCATGCTGCTGACACCCAGCGCCCCGACTCTTCTCCCTTGACA
GTGCCTGCTGTTGGACTCTCTACCATCTACCATCCAACTGGCGTATGCGCAAATGTCTCC
GATGGCTCTGACACCTCCTCTTCCAATCCATCGTCTTCGTCACAGCCTGCCCCATCAGCG
GCGACTGCAATCCCGCCTATCACCGCTCAAAGAAACGCAGACTCGATCCCATTTCAAAGC
GATTCCGTGAGCGCAGCAGATCGACTGGTTACACGGCAAATCGAAAATCCATCCGCCATC
TCCATACAGCATCAAGCCACTGAACTCGACGTGCCTAACAGTGAAACTGACGAGATTGTT
CCTCAAGACGCTGCCAAATACGTGCTCAAGCGCAAAGCTCGCGACTCTGATCAAGCTTTA
CTCCGCTCATCCTACGTCGCAGCTGCCGACTTGCCTGCCTCTCCAGCCAAACGCAGGACC
GACACACTTGTCCCACCCGAACAAGCCGACGTCAAGTCGGAAGCCATGCAGCACGCTCGA
AGTCATGAAAGCGGTGCAGATGCCGACAGCGAAAGCTCTTTCGCCAGCTCGAACCAAGCT
GACCAGCCAGAACGAGACGTTCAACAGCAACACGCCACAACAGATCGTCTTCACCCTTCT
CGTTCCGATAGCAACTCTCGCAGCGTCGCCGCTTCCCGAAGCGATTTCCTCAACGCTTCC
GAGCCGCGTGACGTTGCGCCGCTGTTTTCTGCCTCGGCCTCTATGGCTGAGTCGATATCT
GCCTCTTGTACATCTTTGCCAGACGCCGCACCCATTGTCGCCAGAACGTGGGTGGATCGA
CAGCTCGATCTTTCGGGCAACACCTCCGATTCGCCTGGTGGAAGCAATTCAGGTTCCAAC
GGTGGCCGAAGTTCATCTTGTCTCGCTTCCAGCTTCACTTCGACCTCCAAGCAGTCCTCT
GGCAAATCTTCGAGCGCTAGTGGCGAGCACACAGATGGCAAAGTGGATGACGATCCTCTA
GGAGGCCTGACCACGGACGATGTGGGTGAGGACTCTGCACCTTTCAAACGTCCTTCGACA
ATTCCGCTAGCCAAGCACCATGCAGTGTCTTTGGCAGAGCGACGTCGAGCCACACGATCC
GTCTCCAGCTCGGGATCCGGTTCGGCGTCAGATTCCAGTCGCCAACGTCGCGAGATGGTC
GGCAGTCGTACTCCAGATGATTGCGATACCAACGCCAGCACAGAACACCAGCGATGGCAT
CAACACCATCGACCGCCGTCCGACACTCCCGGAGAAAAGATCAAGCTACCGGAAGGTGGC
TTCGTATGGCGCAGTGACGGGGTTGATGCCGGCATCTCAAGTATTTCCGCCATTCCCGGA
ACTTTGCCCTGGGATGCAGAAGCGTTCGCGGCCAATGCTGAAGTTGCTACTGCTACACAA
TCTTGCTCGCGCAGTTCCCGCTCCTCGCCCGGCGAAGGCTCGTCCAACGAGCTTGACACT
GGCCGTACGAGCGGATTGTCACACTTTGGCGCATCCACACTCAGCGATCTACAAGACGCT
TGGCCATCCGGAGTTTGGGCGGTCAACCAGGATGCCAGCAACGATCCCACTGCGACACTT
CCGCGCTTCATTCCGTCACCTCTGCAAAAGTTTGACTCGCCGTCTATCACTCCCCCGGTC
GCGGAATCTGGCAACCCGTACAGCTTTGACACTCGCCCCGAGGGCTATTTCAACACCGCC
TCGGCTATCTCGCCGCCTGGTCTGTACGAGGATCACTATGCGCTGGCAAGCTTTGGACCA
GGAGTCGGCATTCGCGGATTGGACGCATTCACCGATCGGGCGGGCCGCGAGGGCAAGTTT
CTGGCAACCCTGAACGAAAATACTAAGGGAAAAGACAGGCAGCTCGAGTCGCCGCATGCT
TTCCCGTCGCTGGTCGTCAACGGTGTACCGTACCATGTGCCTGTATCTGCATATCCTGTG
GGATCTACCGCCATGACGACGGGTGGATTTGGCTACCTCACGAGAGCTTACGGTCTTTCG
CTCGACAACATTGTCGAGGTCGAGATGGTGCTGGCGGACGGTACCATTGTGACGCTCAAC
GAACAGTCGAAAAACAAGTCGCAGCAGGAGCAGGACTTGTGGTGGGCAGTGAGGGGTGCA
GCACCGTGCTTTGGTATCGTGACGCGACTCACTGCCAAAGCGTATCCCGTGCCCTCGGTC
TACTCGGGCAACCTGATCTACCCGCTCAACCCTGCCACAGCGAGCTCGTTGATCCGACAT
TGGCGCGACTGCCTGAAAGCAGGACTACCACGAAACTTTTACACCAACCTCATCCTCACC
GCTGGGCCAAGCAAGACGTCGCACGTCATCGTGATCCAAGTCTGCTATCTCGGCCCTAAA
TCGGACGGTGAAGCGCTCGTGCAGGCCATCAGTAGCTGGACCGGAGAGCGACTGCTGCTC
AAGGATGTCGAAGAACGTAGCTTCTTGTCGCAGCAGGATGGAGTGGCCAAAGTGCTCAAG
GGCGGTACGGGAAGGAGGTGGATGGTGCGTGGAGACCTCATCTCGACTCTGACGGATGAT
GTCATCGCCAAGAGCGTTCGCAATTTCCAAGGGCTAGGCAGTCGCGCCGTGTGGCTTTTC
GAGCTTATGGGCGGTGCAGTAGAAGACAGTCCGGCGGACGAAACATGTATTTGTCCACAA
GCACGTGCAGCCAAGTTCACCGTCGGATCGCTGCAACAGTGGAGCGGTCAGGAGGAGGAT
CGCACGTGCATCGAGAGCGTTGAACGCTGGCTCGACGAGGTGGTGAACAAGGTCAGTGTG
GGTGGCCCATATCCGTGTTTCTTGGGAAGGTCGGAAAACATGGATCGTGTCATTGGTGCG
TACGGTCTAGACAATTTCAAGAGGCTCTTGGAAATCAAGAGAAGAGTGGACCCGAGTAAC
ATGTTCAGACACACATTTGGACAGGGATTCGTGGTGGATGACCCTGACAGCTTGTTGGCT
GAATTGGGGGAGAGACAAGCGGCGAGGAGACAGATGCAGGAGCATCAGGCGCAACAGCCC
GCTTAATCGATTGGCCAGAGTAGTATATCGCACCAAGCATGACCCGTCTTGTACTTTTAC
CGTTTGTTGCAGCATCTTTCACTGGTCTGGCGTGTGAGTTTGACTTTCGTGTGTTTACTA
CCAAATAACGTCAAGTTCACTAAGGATAAATGAGGCGCAACACCACCGACACGGGAGCGT
GGAGAGCGTAGCGCCATGTTTGGGTGGGCCGAGATAAAAGTGCGGAAATCGGAATTTGGA
AGATTCACGATTGACGCTAAAGAGCCTCTGTTGTTCTGCTTGGATTTGACCCCGCGTGAC
TTTCGCGGCATTTGCACCATCTTTCCTTCCACCACCATCATCATTCACGCTATCGCCGTC
GGCATCGCGACGACATTTGGATCTTTTCGCCGCACAAACGAGGCCGAGGTCTGATCGGAT
CAAGCGAAGCTCAACCTCGGATGGATATTGCATGCAAGAGAGGCAGCAGAAGCGATCTGA
TTCGACTCACTCTTCTCCACATCCGCGTGCTTGATCGGCGTGGACGCGTCGTTGCAGAAA
GGAGATAGATTAATTTCGAGACGTACGGCCCTGAGTTCGCTGTCGTTGTATCCATATATC
GCGGCGAGTAGCTTACTGCATCAGTCACAAGTGTCAAACATTCAGCAGTGTACACACGCG
CCAGGTGCCTCGTTTGTTCTCTTTGGTGGAAACCCACTCGGAAAGGTAGACTAGCCTCTT
GCACACACGTGCCAGGCACGTCGCATCAACCACAACAAACGAGGTTTTCGATTCCACCGC
GGACCTATGAACCCTACCAAATTACCGGAGCCCCCACCCAGCTCATCCATCCAGACGCAT
CGCAATGAAGTACCTCTTACAAGCGATCGAAGCCAAACGCGCTTCGGTCAAACTAGGCGA
TGCTGAACTTCGACAACTTCTCACCGAGGTCTGCAAGGGGCGCGATGAACGCGAAGAATT
CCTGGAATCCATCGATCGAATCATCACCGAACTGAAAAACTACACGGAGCACTCGACCGC
TTTCCTCTCCAAAGTGAGCAAACGCGATGCGCCCGACTACTACGATGTCATCAAGCACCC
CATGGATCTCGGCACAATGCAGAAGAAGGTCAAGTCGGGACAGTACAAGAACAAGAAACA
ATTTGCCCACGATCTCAATCTGATCTGGGAGAATTGTTTGTTGTACAATTCGGACCCAAC
GCATCCGTTGAGGAGGAACGTAGCGTTTATGCGCAAGAAGGCCGATCACCTGCTAGAGTT
CATCAGTGATAAAAGCGACGTCAAGGACGCGCTCGTCCAGTGGGGGAGCACCGCGCCCAT
GACAGCAACGGTGAACGTGGATGGCAAAGTGGCCAACGTTGGCACACCGCAAACAGGTGG
CGCGCCGAAAAAGTCGGGAGAGGGAAAGCAACAAGCGCGCAAACGCACGAGGAAGTGGGA
TGAGGTCAAGTTTGAAGATCAAGAAGCGTTTGTGAGAACGCCGCAGAACATGCTCGAGTT
TGCGCGGATCGATGCGAGATTGAACCTGGTAGAGGCCAACCGAGTAGCAGGGCCGAGTTC
AAGACCGATGCTAATGGCGCCAGTGGAAGCAATGGATCGCATCAAGAGGGACGCCGACGA
GGATCCGCTCAGTGCCGTGCTTGGATCCATCTTTGCCCCTCTGCTGGGAGAAAAGGGCAA
AGAAAAGGCGACGCCGGAACCACAATCTCGAACGCAGTCGCATTCAGGATCTACGCCTGC
TCCGATGGGTGCTGCTGTTCAGGAGATTACGCCACTCGATGCCTCTGCGGACTGGTTTAC
CGTCACTGGATCTCATCAGCTCATGTCGGGCGCTCTTCCCGCTCTGCCGTCGTCAGCGCT
GATTGCGCCCACGGTCGACCAAGCGAATACGACGAGAGGCAAAAGACGGCGGAAACCGTT
TCATCTGGTTCCCGCTACACGGCGAAAGGGTCTGCAGGGCAAAATTGCACGCAACATTCG
GACGCTGCACAAGGTGCAAGCCACGCATGCCAAGTTTCAGTCGCTAGCGCACTTTGTCGA
GAACGAAGCGCCGATCCCGGCTTATTTAACATCCATGTCGTCCGATGAAGAATCCGACTA
TCCTTCCGAGCCTGAAGATTGCGCGCACCAACCGAACGGCCCATTCTTACGCTTACGCAA
CCCGTTCTCGCGCATGTCGGCCGAATCAGCGCGCGACCATGCCAGCTACAATGTGCGCTT
GATGCTCTCACACGCCGGCTTTGAAGGCGGTCATCGCTCGGCCGTCGATACACTCACCGA
CACGCTGGGAGAGTTTTTGGGCAACATGGGACGCATGCTTCGCATCTACTCGGATCGGTA
TGCCTCGACGCTCTCGGCAGAAGAGATGGTGCTACATACGTTACAGGAATGTGGCAACGC
ATCGGTGGCTTCGCTGGAGAACTACATTCGAAACGACGTGGAACGGTACGGCTCCAAGAT
GTCGGATCTGCTGCGCAAGTTGAGAAGCAGCTATCGGGAGCAGTTTAATCTGTCGACGGA
GCGCGGGGTGGTAGAAGATGAGATGTTGTTCGCCGACAATGGCGAGGCATTGATTGCGGG
TGGATTTGCCGAGGATTTGGGCGACGACTACTTTGGATTCAGGGAACTGGGGTTGGATCA
AGAGTTGGGCATGAGTGGGTTGACGGTGCCGACGAGGTTGTTTTACGGGAGAGGCAAAGC
GGGTGCTGGAGGCGGAGGGGCGACGGGAGCCAGAGTGTCGGGGACCAAGGAGAACGTGTT
ACCGTATCCGCCGCCGCCCGAACCGATCGCGCTGGTCTCGGCGGCCATCAGCGATCAGAT
TGGGCTGCTGCAGTCGTTCTACCAGGACAAACTGCGCGAGCATCGACAAGGCTGCAAAAA
CGCGCAGGACCAAGCTGCGAAACCCAACAACGACGACGCCAAGCAGCTGGAACAAGACGA
AGCGCGCTCGGATCGAACAGAGACGAAAGCGGACGCCGTCGTACTCGCCAACACGCTCGC
GGACCAAGAACAGGAAAAGCAACGGTACAAAGTGCCGCCTACAGGCAAGATGCCGCGTCG
GCTGATATGGAGCGCGTCACTAGAGCGAAAACAGCTGGCGGATCGCAAGGCGGCCGACGA
AAGGTTGGGCTCCACCAACGCTCTCACTCTCGGTATTGGCATGTCGAGCGGCGGCGCTGC
GCGAACGGCTGGTGTGCCAGCTTCGACCACCAAGAAAGACTCAAAGTTGACCAAAAAGAA
CGCCATCACTGCTTGAGAATTAAGCTAGATCTGCAATCACGAATTGGCCTTTTCATTTCC
AGCATGCTAATCGTGAATCGTGATTATCGTGTATGTTGGCGCTTTCTCAGCTCTTTCTCC
AGACAGCAATTCGTATTTCGTCCACAGCGAAATTGGGCTAGGCTGTGCATGTATGTGGTG
TCCATGGATTAATCCGAGGCGGGGAGCTTCTGCAACGCGCCTCCATCGACTCTGATGGTG
CAACCGTTAGCGAAGGCGGTGTTCCTGCTAGCGAGATAGAGCACTGAGGCGGCATGTTCG
TTGGGGTTGCCACATCTGCCTAGGGGGATATCGGCACCGTTGGTGTGAGAGAGTGTAGCA
TGACCTGTGATGTGGTTGCTTGGTTCCGAGCTGGTGAGATGGCTAGGGTAGAGTCCTGGT
TCGATGATGTTGGTGCGCAGCGCGTGGTCTGCGAACATGGTCGAGAGCATCTGGCCGAGC
TGCGAGACGGCGGTTTTTGAAATGTTGTAGATGGGATTCAGGATGGGCAGTTTGGCCCAT
GCCGCGTTCGAAGAGATCACGATCGTCTGCGATGCATAGGCTGGCGTAGACCCTTGTCGG
AGCAGCGGCAGAAACGTCAGTGCGCTCAAGTAGGTTCCGGTAACGTTGGTGTTGAGGATC
GACGAAATCTCGGTTTCCGAGAAAGACCAGAGCTCGTCTACGATATCGAGGAATTCTTTC
TGCTTGTCCTGCTTGTCCTGCTTGCACGGCTCAGGAGGGCGACCGTACGATTCAAGCAAC
CGACCTCCGATACCGGCGTTGCAGATGAGCAGCTGGATCCCGTGTTTGTCGCGAGTGGCG
AGGTCCGAAGTGATCACCTGTCGCGCCATCGAAAGCGACTCTTTAGAGGTAATGTCTGCT
TGCACTGCGATTAGATCTGCATCGCGACGAGCCGCACTGTCCGGAACAAGCCTATGGAAT
CGTGCAACTGTGGCGTCGAGCTGCTCTTTGCGTCGTCCGAGAATGTAGACAAGTGCACCG
TTCAACGCAAGCGCATGCGCCGCGTACAAACCAAGCCCCGAAGATCCACCGGTGATGACG
CACGTGAGTTGACTCACGTCGAACAGGTTTGGCACTTGAAAGTGCGACAGCGGCGTCGTT
GGAGCGCCGCTCATTTTGACCAATCGAGCGGATGCTGGGATGACGACGTGGTGGTGTCAG
TGCAAAATCATCACGAAATCGTGAATCCAAATCGTCAATCAGGCCGAGCAGCAACGACAA
CGATGACATGACACGCCAGATTTGACTCCAAGCCCATCAAACGAGTCGCCAGTGCAGTTC
AAGCGCTCAAGACGACCCGCAGCTTGGTTGCACTCATGACTCATGACTGTCTGCATTTGT
TTCCTACTCTGACGTCTACCGACGACGGCTTCGGCTGCACAACGATGGGCGCATGACTCG
ATCTGAGCGCGATTCAATCGTGACACCTTACCTAGTGGCTCTCTTGTTCTCACGACACAG
TACTGTACAGTGAAATGCACTCAACGGCAAACGTGGGGAGATGATATTTTCTCATGACAA
GCAGCTACAGCAGCTGGACGGCACTAAACGCATTACAGAGGCTTGTGCACGCTGGAAGCC
AGCTGGATCTCCTGGCTGGTGATGATGACGAGCTTTCCAGGGCTAGCAGCATGGCCGCTG
ATGGCCGCCTTTGCGGTCTGAGCCCAAGCGCTGAGCTTTCCATCCGCCTTGAAGATGCGG
ATTTCGTCTGGGTGTACATCGAGAAGCACGACACGAGGGTCGTTGTGGTCACCAGTGTGC
TTGCCGTCCTTCTTGTCGTCGAACCATGCCTTGAGAGAGCTGGACCAGTGCTTCTTGATC
TTGCTCTGGTCCTTGTTGAGCACCGCCTTGCCTGAGATCGAGACCCAGTCGGTGGTCTTG
GGGTCAAAATAGGCGACGTTAACTTGAGGGTCCACCTCAATGTCGTCCGTCTTGCCCGAT
TCTGTGTTGATGTAGAAGGAGAAGACGAGGCCCTCGGTGGTGGCGGGTGCCATGGCGCGA
GAGGCGAGCTTGCCGTCAACAGAGCGCGACGTGAGCATACCGGTGCCAATGTGCTTGGTG
ATCTCGAGCAACGTGTCGATCTTTTGCTGAGGCGTGAGATCGTGGCCCTTGGAGTGGGCG
CCCTGGGCGGTGGGGTCATGAGTCTGTGTGTTGGTCGACATGCTGCGGGTGTTGTGCGTG
TGTGTCGTGGAAAGATGCTGGTTGGCGTCAAACAAGTCACGAGCGAGCTTCAACTATATG
ACCGCCAGCGTCGTTGTACCCGCAACGAAACCGGCTTACAGGGGCAAAAGGTCAAGTCTG
TGAGTCCCATGCAGCGGCCAGGCTGCGCAGTGAAGCCAAGGAAGGAAACAGCGCGAGAAG
CAAAGTGATCTCATACCGACACTGCGCACTCTGACGGCAAGTGGCATGGCGCCATCCGAC
CATGGAAAGTCGTCTGGCGAGCCACAACGGTAGCGAACCAGTCGATTGACAGGCATACCA
GCAGAGGTCAAGGGAGCACAGACAGAATCACGAATCGTGAATCGTGAATCGTGAATCGTG
AATCGTGAATCGTGAATTGCAGCGGTTGGTCATACACGATCCCAAGTGTCGTCACAAGAA
CGCCCAAAAGCCAACCTCGCATCGACGTCAATCACGAATCAACCTGCGAAGTGAGGTGAG
GTGAGGCGGCGTCCATGTGGAGGCGATCTTTTATCGCGACGAGGATCGAGTTAGACGTCC
CCCTCCCGATCAATTCTATTCAGAATGAAGGGGTTCAACTGCCGACCTCACATTGATGAG
TTCAGAGCCCGGAGCGCAGCACAGAGAGACACAATCACGAATTTCTGAGGCCAAGCTATT
CGCGATTAGACGTGCGTCGATCCACGATGCGCTCGCTCGCTGCTTCTTGGTCCTGTGAGC
CAGGATTGCGTGTATGTGTGGCGACATATGGATGCTGCTGTCAGGTTGTCAACGATTCGT
GATCGTCTTGATGCATTGCAAGCCCAACGTGACACCATGTCTACAAAGATACCCGTCTAA
GCGAAGCGCGACGAGGACGAGAAGGAGAATCTACGACACGTTGTGGGTGGGTGTGCACAG
CTAAGACATGCTCGTCGTCCGCGCCTTGAAAGATAATGGAGCCAAGAGAGAGACTCGGAG
ATAGCGCTGGTATGTGGGGTCGGAGTGTGAAGCTAGATGCTCTTGGCGGCAGTTATCAAC
GGTGAGAGATGCTCTCGATTCTTGATTGGCTGCCCAACCATACGCAGTCGAAGCCGAGCC
AAGAACACCAACGGAGCTAGCTGCTGCTGAGAGAACCAATTGATTTGCGTTGTGCGTTGT
GCGTCGTAGCTGACTGGCTGTCTGATTGACTCACGACTTGTGACTGCACGCTACTCTAAG
TCAGCAGCTTCCACTTTGGTCTAGCCTCCGTCAGAGTCACGAGAGCGTGAGTCGTGAGTC
GCGAGGCGTGAGGCGTGAGGCGTGAGTCGTGAGTCGGCGCTCCAAAGGATTCGAAATTCG
TGCACGCGTCAGCTGCAGGGTTGCTCTGATTACAGCGGGAAAAAAAATTGAAAGAGGAAA
AAAGAAAAGAGGGGCTTCGTTTTAATCACAGAATACCAATTCAGCCTAGACTAAGTTAAC
GTATAAGTCAATAATCACGAATGGTGCTTGCCGATGATCGCCAGCACGCCGACTCAAAGT
GCGGTACAGTCACGAGTTACGTTACAGTAAAGAAATCAGTCGTCAGTCATGCACAGCTGT
ACGCACGACGGCTGCCAAAGCGAGCAAATCGTGAATCGTCCCATGCAAAGTTCACACTCA
AAACCTACGACTCACAGAAGACGAGACTGACTCACGACCGGTTTCTTTCATTTCGCTTTC
GTGTTTAGTTTGACAGGTGTGCTCTTATGGTGTGTCTGTCTCTGTCAAGTGACGGCGCAC
GACGCTACGCCTCTCACAGCCTAAGTCTGCTCGCTTTCCACATTCGTGATTCACGATTCA
CGATTCGTGATTGGATTTCTTTTCGTGTTGACTCTTATTTCGGTTCCTTCGGTCAAGTTA
GTACGAGTCTTGAGTCTTGGTAACGAGGTCTTGATTCGTGATTGTGAGTTGGGAGCGCGC
AAACAGAATCACGAAATCGTGAATCGTGAATCGTGAATCGTGAATCGTGAATCGGCGTGG
TAAACAGGGCGAGAGACTGTGACACACGAAACCAAGACAAACATGGAAGGGCAAATTACG
AATCGTGAATCTCAATATAACCTACCGAATTCATACAGTCACGATTCACGTTTGTGATTC
TCGAGCGTGCTTGGCCTGCTTAGCGTGCTGCCGTTCACGGTTACGTGTCGGTCGATTTTG
TACCTCCTGAATCTGTTTGCTTTTCGTTCACCTTCGGCCACTTTGTCCCCTGCACCATCA
TCTCATTTCAGCCCGTGCCCCTCCTTGCTCTCGGTCGCATCGATCCTTCGTCTTCCTTTG
CGTGCAGGTCACAGCAACATCGCTCGTCTAACGCTCAGCTGAGCCATACCCACTCTCGAC
GACGCATTTCATCCGTTCTGCCTGCCACACCTTGACCGCCCACGACGCACCCAACACTTG
GTAAACGCATTCGTGTTTCGATTCGACCCCCTGTCCGCGCTGCACCCTTCCCTCTTCTAC
TAACACGCGATTTGCGATTCGCAACTTGCACTTTTGCAATTCGCATCGACGTTGCAGGAT
CGCTCTTCATCGTACAGCGTGTCGAGCTAGAGTCACACTGGCTACCCTCGTCACAGCCAA
TCCGTCTTGACCACTACTCATCTCGTTCCATCCCACTCTTGCGCCATGATGCCCATGCAA
GCACCACCTCAGCCACCGCATCATCACTTCAACTCGAACCCAATGTCAGCCATCAATGCT
CGACAGTCGCAAGGTGCAAGGTATCCTCCATCCTCAGTTGCTTCCGCCGCTTCCGCCGTA
GGCTTCTATCCCGCCATCAATGCTGTTGGCGCATCATCCGACGCATACCCTTCATCGCAG
CTGCCCACCTCACCGCAAGCTACCATGTCACCACCCAACGCGGCTCCCGCGATTCAGCTG
CTAGATGCTCCCCTCTCGAGCCCACAAGATGCTTCGTTTGCCTCTGCATCCAGCTCGTCT
CAGCCATCTGGTTCGCGCTTTCGCCGTGCAAGGCCTGATACCGAGGAAATCAAACGCGTC
GGCCGTTCGCACTACGTTGAGCTGCTCAGCTTCCTACGCAGCCACCTCGCCAAAGTAGAG
CAGACCGCTCCGCGTTCCAATGCCCGCGAAAAACTCACTCGTCTCAGCAAGCAGCAGTTT
ACCGAACTCTCCACCGACGTCTACGATGAGCTCATGCGACGCCAGAACAACGCCAAAAAT
GGCAACAGCCAGCCATTCCTCGCCGTTCGTGACGAATTCCATCCCAAACGCAATCAGGCC
AGGCAGAAGCTTGCCACGTTGCCCAAAAACCGCTTCAAGGACCTTGCCTCGGACGTGTTT
TTCGAGCTGGAACGCAGATTCCCCGAACTCAAGCAAGAGTTTCGTCCAGACGCTATCGCA
CGCGAAAAGCAGCGCGAGCAACTCATGCGCCAGCAGGCAGAAGCCGCCTTGCAACGCAAC
GACTCGATGGCTCAACCCCAGCCGTCCACCTCGGATCGCATCGTACCCGCAAAGAGCACA
CTTGTCGAGGAAGACATTGCAGTGCCCTATTCGGCCAACGCCTCCAAGAGAAGCAACCGC
AGCAACGACAACGATGCGCTTTCCGAGCGTGTCTCTTCGCCCTTGCGTGATTCCAGCGGC
TCAAACGGCGTCAACGGCATAGCTGACAACCGTAGCACCATGTACAGCCAAGCAAGCAGT
TTGGGCACCGGCTTCTACAATGGCTACGCAGGCAGCGTCGCCCCAGCAAGCGTCGCCAGT
CCCAACCTGGCTCGAAGCAGCGCGTTTGAGTCGTCGTTGGATGCCAGCTCGTCGGCTGCC
ACGGAAAAGATGCGATCCGACTACGAGCTTCGCATCGCCAAGCTACAGCAGCAGCTCAGC
TCGCTCGAATCGCAAATGGCCGAGGCCGCGCCGCGAGCGCGCAAGGCCGACGAGCTTGCT
GGTCGTAACGAAGAGCTCGACCGGCAGCTCAACCAGCTGCGAGCCGAACTCGAACAAGTC
AAGCAGAAGCATCAAGAGGAGCGCGAATTGCATCGCACCAGGATCACCCACAAGGACTCG
GAGCTGGACGGCTTGAAGAGCCAATTGAACCAAAAAGCGGCAACGGACGGCGCAGCCGAT
TTCGAAGCGTTGCAAAAGCAACACGCGCAGCAAAACCAGGTGGTCACCGAACTCAAACAA
GAAGTGAGCAACCTGCTGGATGAGCTTCGTGAGCTTTCGGCACGCACCGACGAAATGCAG
GCCGATCGTGATAACGACTTGGTCGTCATCAAAGACCTCAACGCGCAGATGGCGCATTAC
AAGCGTCTCTACGAGACGGCCAAGACGGAGCTGCGCAATCTCAAAGCGACCTCGCAACTC
TACGTACAGCCGCCCAAGGCCGACGACTTTTTGCCCGCTTCGGATAAGGGGGCGATCGCC
GATGTCAACCTGACCGCCTTCCAGAGCTCGATCGACGATCTATTGGCGGCAGCTCGATCC
AAGACGCCGAGCAATGTGCTGCTGTCGATGAAGGAGGTGGTGCTTGCGACGACGCTAGTG
ACCGACGACGTGGCCAAGCACGAACAGGTTGCAGCCAATCTGGCCGAGCTGTCGGCTGAA
GAGCAGGAACAGCTGATGGCGCTCAAGTCCAAGTGCTCGGCCACGCTCAACAACCTAATG
ACGGCATGTCGCAACCACGCTTCTTCGCACGGCCTTTCGCCGGTCAGCTTGCTAGATGCG
GCTGCGAGCCACGTGTCGGCAACCATTGTGGACCTGGTGAAGCTGCTCAAGGTGCGCAAG
GCAAGCAAGGTCGAGACGGACGAGTTCCAGGCCAAGTTTGGACACGAGGCGGCAGCGACG
CGTCTCAAGCCGCTGCACATTAATGCGCAGGCGGCCAACCGGGAAGCAGGCGCCACGTTG
TCGCCCAACACGGCCAACACATACAGCTTTGCGAGCCTCAATCCGAGCTCGGCGGCAGGC
GATGACCGCTTCTCGCCGCGCATTCGCAACAGCCCAACCATGGGGCGCTACTCACCAATC
GGGTACAAGGCCGAGGCGATTCGCAAAGACTCGGGCGGAGAACATCAGTGGCGGAGCCGC
GCAACGTCGATCTCGTCGTCGGTGGGTAGCGCACATGCAGGCGCTCACGCGAGCACGCTC
AACGCGTCTACGATGCCCGAAATGCCCACGCTGGATGGTGCCAAGCGATTTGCAAGCGAG
GTGGCGGTGACGGCGGCGGCGGCAACAGCAGCCGACGGCGTTCTGGTGCCAAGTGGAACG
ATGTCGCCGTCACCACACTCAAGCGACGACCAAGTGACGAGGTCCGAGACGTACGACAGC
CTCCAGACGGTGACATCGGCGAGCGGAAGCGGGTTTGGTAGTCAAAATGGCGAGGAGAAC
TGGTCGGAGCTGCGCAACTACATTGAAGTGCAAACCGAGGCAATCGTTCACTCGATCCAG
GCGCTGCTATCAGCGATCCGAGAGGGAGCGCAGGGGGTGCAGCTGAGCGAGAACCTGACG
CAGATTACGACGATCGTGTCATCGATCGTAGCTATCTCAAAGGGCAACGTACCTGCCAAG
AGCAAGGCCGAGGGCGAGAGAATCCTGGACGAATTGACGGACAACTGCGAAAAGCTGAGC
GAGATGCAGAGCCAGGATAGGTTTGACAAGAGTACCAAGTCGAGCATGGCGAGTGCGTCG
TATGGCGTCGCAAAGGGGCTGAAGGCGCTCAATGCTTTGTTCAACGATGCCGATGTTTCG
CACTAGGTAAAACGCGCAGCACATGTACATGCACGTATGCAACGTCAATCACGAATGATA
CCCACCTTGTCACCCGAGCGAGCTAAAATGGCGTTTGAGTGGAGAGAGCACACACGGCTG
TCTATGAGAAGAGCATTCAGGATTGGCGGCTCAAGCCTAAACCAGCCGTGGCAGGCGTCC
ATTGTGCAGACAGGCTAAGTCAAACATGCCTACGGGCGCACTAACCCTAACGCCGGCAAT
CCAACTGTGAATCACGAATGGGACACAGTGTAGTCGGAAGCATGAGGTAGCATGATTGCA
GCTGGAATTGGAATCCCACACACGTTACGAATCACAGTCACGAGTTTGCAGCGGTGAGCA
AGCAGCCATCGAGCATGGTATGATAAAATATCAAACGAGCCGCCTCGCCCACGACTCGAA
AATAATCACGAACATCCCGATCGACAAAGGCTTTCTGGTGCGAGGTGACGTCGCCATTGT
GAATGTGCGTCACAGCCATCCGCGATCGACAGCGACAGGGATGTCGTCCTATTTTATATA
TAATTCGGATCTTTCTTTTTTATTATTTCTTTCCTTTCGACAAATCAAATCAATGATGGA
ATGCTGAGCGTTGTTGCATCGCTAGCTATGCTGCTTGCTACTCGCTCCAGCGCTTCCACC
CGCACGCAGCTGACACAAGTTGCAGCAAGCCTTGAAGCGACGGCTCGTCTGGAGTTGATG
TATGTGTGTGTGTGTGTGTGTGTGTGTGTATTAGCCATGCAGTCATGAGAGTATTTGTGT
ATATATATTAATTATGAGGCATAGGCGTTATGTCGCTGCAGGTTTGGGTGGTTGTGCAGC
TACGCAAGCATCGTGGCGTACACATGTGCGTGCGCTTACCCATTCGTGATTGCTCGCTCA
AGTTACCGCCCAATCGTGACTCTTTCTCTCTCTCCTCAGCACAGCACAGCACAGCACAGC
ACAGATCTCCTCCACCTCTCTCCACGTCGAGTGGATTCCCTCGATAGCCCCTTGGTCATT
CTCGAATCTTGTTCTTTCACATACATCGCTTACGCCCTCTCTAGACCCGGCCGTTGTTGT
CGATGTCAATTGCAACTTTGTGCCCACACGCCTTCTTCGACGTTTCGATTCCTGACTCCA
TCACATCCTTGCAGAGCCACAGCCATTTGCGCCATCTCGCCATCTCGTCGCCGAGGCTGA
GCGCTCAGCAGCCTACCTCAGCCCGCAAGTCACCCTCCTCTCTCCTATTGGCCGCTTGGC
TTCGGGACAAAGACCTCGCATCTCGACCTTGCCAGCTCCTCTCGTTCGCCACTTGGTCGA
CTAGGCCATCCTTCCATCAGTCACGACACATGCTCAGCTAGCTGCCTTGATTCTAGCAAT
CACCGTCTCCTCCGTCCCCCCAGGCTCAGTCGATCCGTACCGACCTTTGGCGCATTGGCG
ACCATCGCTCACTTTCCATCCCGATGACTTCCGTAGCCAATATGACGCCTCCACCAAAAG
ATTTCATCCTCTTTGATGAGCCTACTTGCTCGATCGCTCGCGACAAGCCACTGTCGTCGC
CTTCTTCTGCCAGCGATGCTCCAATTGCCAACTCCTTCACAAAGCATCGCTCGCCACATC
AGTCGCCCAACTTTGACGACATCGCCCCACCTCCACCATACACGCTCGACCACACAGGCG
GTCCAAGACGTAAGCGTCAGAGAAGCGATGCCTGTGCTCCCTCCTCCTATGCTCGTTCCA
GTCGCGAAGGTACCTCGACTTCGTCCGGTCAGGCCTCCAACGAGCGCATCACTCCTCCTG
ATCCACCCAGCGGTAGCTTGGGTGCTCCCATGCACGACCTCAGTCTCGGAGAATCCATGC
CCTCGCGCAATCATGACCCCAACATCACCACCTCGGCCTTGGCATCGCCAGCCATGGCCT
GCATGTCACACGAGCAGCAAGAACGCATCAAGGCTCAAATTCGAGCAGAGCTCGCCGGCG
TCGACTCTCGCGCCTTCAAAGGTCCTCTGCGCGATATCCTACAGAAGCACGACTACACGC
CTAGACCCAACGACATGCAGACCAGCCCGCTGTCCGCCTCCTCCGATCCCATGCAGGCTG
GTGTAGCACCCTCCTTCAGCCTGTTTCCCGACTACGAGCTCGGAACTCAGTCTCAGAGCC
AGTCTGGTCACCAAAACAAACACCAGTCGCAACTGACTTCCAGCAGCACCAACGATGACC
ACAACGACGACGACGACGACAATCTGCAGCCGCATCCGCAGCGTCCTTCCGACCTCCGTA
CGCGCAGCAGCACCTTCGACGGCAGCTTTGGCGCCATGTCCTATCCACCCGCTCGCCATT
CGCAAAACTACCTCCCCGACTGGGCTCGTCAGTCTCAATCCAGTCAGGCATCCCGAGACA
CGCCCTCGCAACACTCGCAGCAGTCCCAACATCCCCTGCATCAGTACCAACGGCCGCACA
TGCCACCTCCACTCATGTCGCAGAGTCAACTCGCTCAGCGCGGAGGTCCGGTGTCCATGA
ATTCTACCGACGTCGTCGGCACACCTGTCAACGGCTACAGTCCAGGCGCGCGCAGGTCAC
TCAAACGCGAATCAAGCAGGCTCACCGTCAGCCCTCAGGAGGCTTTCTTGGATTACGACG
ATGTCGAGAACGCCCTCTCGCACTCGGGGCTGGGTGAGATGCCCAGTCTATTTGCAACTG
TGCCGCCAGGGCTGTCGGATGCAAAGCCAACTTCCTTGCGCTATCCGAGCGCTCACACCG
GGACCAATTTGCCTCGTATCATGTCTCAGCACAGTATCGCTCGCGCCAGATCCATCACGG
CAGATTCCAGCTACGCTACACGCTCTGTACCCATGAGTAGGAACGACACGGCCAGACCGC
ATCACTACCAGAATCCAAGCCGACCCGGTCCCACCGTTCAGCAGCCGCCCGCGGGCCGAT
CGCCCTATCCAACGCAGAGCGATGGTCGTGGAACGGCAAGTCAAGAATCGGGCTCTCAGA
GCAGCCTCTTCAGCCCCGTCGAAAGCGGCGATACCATCTCGACGGATGACGACGAAGACG
AGAGGCCTTACTATCCTCCGAACATGCGTCCGAGCATGATCCAAGGCGGTCCTAGCAGTC
TTTATCTCAACTATCCCACCAAGTCGGACAGTCGTGTGTCGACGTCAGCGTCACCGTCCG
CAATCGCGCGACCACTCCCAGGAAAGCAACGTACGGCCAGTACCGCGAGTGACGCGTGGT
CACAGGTGCGCAATGAGCCATGGGCTTTCCGACCGGCGCATACGAACCAGCCTCGCTTCT
CGGACGTGTCGGCGTCGAGCAGCGACTCGGACGACGAGCGCAACGCCAGGAGGGGAGCCT
ACCTGCAGCGCCAAGAAGCAGAGCACTCTTCGCGTCACGCGTACTCTGCGCAGCACCACC
AACTACACCACCAGCATGGCGCTGGTCTCCCGCCCCACTACCATTCGCAGTCGCCTCACG
CGCGCTACACGCCGTCAGGTGCACGTCCTACCAACAGGCCAAGCTTGGGTCAGCACCAGT
CGTCGTCCGAGGATGTCGACGATACCGATGCAAGGTATCGACGTCCGTCGTATTCGTCGA
GCCGCACCGAGGAGAGGGTGCCGCCACCGAGGTCGAATGTGCCAGGTGCTCTGGGAGGCT
ACGGCTACATTCCGGGAAGTCAAGAGTCCGGATTGAGCGTCAATGCTACAGGTACCGAGG
CGAGTCAGGACGAGGACAGTCTCAGCGCGTCGATCCGGTCGTCGGCGCATACGAGCGATC
GCAGGACCGACGGTGGTGCGCCTCGAGAGATCAGCGCTCCACCTCCGTTGTTGACGTCGA
GGCAGCCGAGTTTTGTGGCCAGTGCGCACAAAGTCACAGCGGCAAGGGCGGGAGGAGTCG
ATTCGCTGCGAACCAAGGAGGAGAAAGTGGAAGCGAGTGGCGAGGAGGAAGGGTCCGAGA
CGGGCACCAACAGCCCCAATGGCGACGGCAACGAGTCAGACTACGAAGATTCCATCGAGG
GGAACGCGGGTGTGGCTGCGAAGAAAGCGGCATGTTCGACGCAGTCCAAGACGTCGAAAC
GTACGTCGGTGGATGGCGCAAGTGCTACGAAATCAGCCACTGTGGGCGCCGATGGAACGA
CCAAGTGCGACTACGTGTCGCCCGTCACGCGTATCGCCTGCCAGACCGCGTTCCACCGAC
CGTACGACTTGGCCAGGCACAGAGAGACGATCCATGCAAGGGAAGAAGCCGGCTTCCTAC
GCGAAGGAAAGCTCAAACTACCTGATTGTGTGGTGCTGGGCAAGGAGGTGGATCCCAAGA
AGAGCACCGCCGTCGTCGAGTGGAAGTGCAAAGCGTGCGGAGCCAACTTTAGCAGAAAAG
ACGCCATGTTGCGCCATGAACGCCTGAGGCACAACGCTGCCAAGTAGGAGCGAATGCTTC
ACATGTACTAAGAATCTGTCGTGCGTGATGTGCCATCGCTCAACGACGTATTTGCAATCA
CGACTCACCCACTTAGAACATGCCTGGCTAGCGCGATACCTATACGTTGGTGACTAGAGT
CCAGCGCGATAGAGTGAATACGGATCTGTGGTGACTTTCTCGCTAGATGCAGTGGGTTAT
GTATGCAATGTCCGCACAGTTACACAGCAGTGCCTCCTTAGCTCAGCGGTAGAGCACTTC
ACTAGTAATGAAGAGGTCAGTCGTTCGAGTCGGCTAGGAGGCAATTTTTTTTGCACTGGA
ACTTTTTTGCAATTCGAACTCAGATCGAACTCATGTGCATGTTCGTAAGCTCTTATGAGA
AGTTAAGAGTTTCTTTCAAAAACATGCACATTGAGTGGAATGCGTGAGCGCACACGCCAC
GCGAGGAGCCATGTCGACCATCGTGCGACGCACAGCAACGCACAGATCACGGAGGAGCCA
GCGCCGCGCATGTTCGCAGCTGGCGCGCAGGATATGGAACGGTTTGCCTTGCACAGCAGA
TGACTGCGTAGTGGACACACTGCGGGTTGAGGATGAAGCATGTTTATTGCACAGCCACGG
AAATGCGGAGACGAGAGGGACGCGGCAAGCGGAGAACTCAACCGGCCCTGTAGAGGACAA
TGGCACTTCTGCTAGGTAGGTACAACTGCACGAAATTGCTCCTGCCATTCCACGCCATGT
CGGTAGAGAAGTACTCGGTGGCATGGTCGAGCCTCGCGTGGCCGCCCAAGCTGGCCTGGT
CGGTATCGAGGAGCACCCTATACTTGCCGGGCACGTCGACACCGATGCGATAATCAGTGT
ACGACTTATCGGCATGCCAGTTAAAGACAAACAGCAGACCGGCACGTTCAAACGCAACAA
CGCGATCCGAGTCGTGCTTCAAGGATATGTACGCTTGAGGAGCGGCAAGCCACTTGTATT
TTTCCTCCGCCTTGTTCATGGCAGCGTCAAACGCGTACAGGTACTTGTACCGGAGCAGCT
GGTCGTCGACCAGGTTGAATTGACGACGTGCGTAGTGGAACGAGTTGCCATTGCCCTCGC
GAGGAAAATCAAGCCATTCCGGATGTCCAAATTCGTTGCCGATAAAGTTGAGATACCCCT
CGCCGCCGAGCGCATGCGTGATCAGACGAATCATCTTGTGCAACGCCAAGCCGCGATCAA
TCACCTGCGTGCGTTCGGTGAGGTCTGACATGTTGGTATACATCTCCTTGTCCATCAACC
AAAACGCCAACGTTTTGTCCCCCACGAGCGCCTGGTCGTGCGATTCAGCGTATGCGATCG
ACTTTTCCAAATGTCGTCGATTGGTGAGCGTGAAGCAGATGTTGCCGAAATCCCAGTCTT
CGTCCGACGTTTCCTTGAGCAGCTTGATCCACATGTCCGGCACAGCCATCGACAGGCGAT
AGTCAAAACCCACACCGCCTTCCGAGACAGGTCGGCACAGTGCAGGCATCCCCGAAACGT
CCTCAGCGATTGTGATCGCTTTCGGGTTGTACTCGTGAATCATCTGGTTGGCGAGCATCA
GATAGACGACCGCCTCTACGTCAACCGAAGGTCCAAAATATTCGTGGTAGCCACCGCTGA
ATCCCGTGCCGATCCCGTGATGCGTATACAGCATCGAGGTGACGCCGTCAAACCTGAAAC
CGTCAAAGCCGTACTCCTCCATCCAGAAGAGGCAGTTACTCAGCAGGAAGCGCAGCACCT
CGTGGTGACCATAGTTGAACAGGCGCGAGTCCCAAAGTTCGTGGCGTCCCTTGCCGCCTT
CGTGGAAGTAGAGGTGGTCGGTACCGTCGAACATGTTGAGACCGTCGAGCACATTTTTGC
ACGCGTGCGAGTGCACAATGTCGAGCAGAACTGTGATACCGAGCGAGTGCGCTACGTCGA
TCAATTCCTTGAGGTCTTCCGGGTTGCCATACCGGCTGCTGGCAGCGAAAAAGTTGGTGA
CCTGGTACCCGAATGACGCGTAGTAGGCGTGCTCCTGAATCGCCATGAGCTGGATCGTGT
TGTAGCCGAGCTCCTTGATGCGTGGCAGCACGTTTTTGGTAAACTCTTTGAACTGACCCA
CTCGCGCTTCGGGAGTAGCGATGCCAACGTGCGCTTCGTACACTTTAATGTTGTCCGGCT
TGGGTGGTTTGGGGAAGCGCATCGTGTAGCGATCTTGCTTGGCAGGATTCCAGAAACGAG
CATCGTAGACAGGCGAAACATTGAGGTCCTGCGTCACTCGCAGGATCCATGCAGGCAGAC
GCTCGATGCGTTCACCCGAGGGTAGTACGAACGAGACCTTGATCTTGGAGTCGTGCGGGA
TGGCGCACTGCCCCTTTGCCAACGGTGGAATGGTGATGTGCCACTTTCCAAAGTCGTCCT
TGGACATCGGGTGTGCATCGCGAGACCAGTTGTTGAAGTCGCCGACAAGCGAAGCTTGCA
CTGCGTTGGGTGCCCATTCGGTGTAGGTGACGGCTTGCGTGGTGGGGTCGATCTGGAAGC
CCATCTTGCGGTAGGAGCGCGAGAAGGCTTCAAGGCCGCCTTCGGAAGCGTTGATCCTCT
TGACCCAGTCCGCGTAGACGCCATATCGCTCGCGCAGAGCAGGTGCGAAGGGCTCCAACC
ATGGATCAAGCGCAATGACGCCAGTGCCATCGGTGGCCTTGGAATAATCGATGGGTGCAG
GCGCTTGGGCCGCAGCGGATGTGGTAGCAGCTGCCATGATTGCAAGCGCAACTGACAGAA
AGAGGCTTGACGAAGGCAGAAACGGTGATTGTAAAAATGAGTATCGGCGCCTAAGAGGAT
GAGCAAACTTGTAGCCAGTGAAAGAGATGGGAGCTAAAGTGCACGATGCTAGATTGGTCG
GCTTATATCAGAGAGATACTCGGTAGCGTTGATTGCTTGTGGAGGCCCTATTCGAAAAAC
AAAGCAATAGTAAGAAGGAAAGCAGAGAGCTGGAACGATTGATCCAACAAAAAGACAGAC
AGACCCGTGTGGCAAATCTGAATGCAACAGTCACGAGGTAGTCAGTGCATCTCTGAACGG
GGGAGGAGGGTGACAACAGCCACGGGTGGCAATTAATTTACTCGTAACTGTATTCGTGAT
TGATCGTCTGTGCGGCGAAATTCTCCAACAGTCCAGAGTCGTGAGTCGTGAGTGCAGCTG
CCGAAGCTGCAGTTGCTGGCTCGTGCCCCCGCAGAGACGACTCGTGACTCTAATCGACAA
GAAGATTCGAAATACTGTAACCGCCACGAGTCGTGAGTATCGTCCGTCATCCACGGATTC
ACTATTTTCACGATTCCCTGGGAAATTTTGCGGAAACCCTCGCGACTCGGGCTGGGCCCC
GCATCTAGATTCTGAATCACAATGTTGGCACACAAGCAGCTTTGCATGTGAGTTAGTCAT
GAGTAGCACTTTGCGTCTCCGGACCAAAGTCACCGAGTTGAACCTCGTCTGGTGTCGCTG
AGTCATTTTGATTGATTTCTTCTGATGTCCCGTTTTTGCTGATTTCAGTATCCGATAAGC
GAGCGGGTGGCAAGTCACCAAGTTCAGTTCCAAGCGGGATAAAATCCGTACGGTTCGACT
TGACTGCCCCATTCACCAATTTCCCCCCCACGCCATCCGTGATTCTACCTTCGGAACCTG
ACCTGACAATTCTTGACCATTCGTGATTCTCACGTCGCAGATTTTACTATAACTTAACTT
AACGTATATCAAGTGAGCTCGCTTCGCTTCACGCTCCTCTCCAACAAATTCGAATTTATG
ATAACTTACTCTGTGTCGTCTCGTGTCTGTTGCACCTGACTCCTGCCTCAAAAAGCTCAC
CGTTCGTCGGACGGTCCGTCTAATCGATCTGTGCACCAGCGCGATAAAGTGCCGTTTCAA
TCTCCTCACATACACTCCTTTTCCCCGCACGTAGAATCCAGACCGAGCTATTACCTCTGT
TGCCGACAAATCATCGACCGAGCATCTTCCGGCCATGCAGAAGCTTGGCGCAAAGATACC
AGCGGACAACATTCCGTTAGAATCGCTTGGAAGCGATGTGATTAGCAGGCCGTTCGTCCA
CTTCACTAGATCAAACATTAAATCACCCAATAGTATGTGCAGCATTGGGTCTGCCCTTCC
ATCTCGCCTCCTTAGCTCAGCGGTAGAGCACTTCACTAGTAATGAAGAGGTCAGTCGTTC
GAGTCGGCTAGGAGGCAATCTATTTTTGTCTTTTCCGTTCACAAAAAGCTTTTCTTTCAT
CTCTTTCCTGTCGCCTCGGTCTCGTCATACAACAAAATCTATGCCAACGCTCTTGAGAGG
GGTCATCTTGGCCGCAAGGAGAGGGTGAGAAGTTGTTCGATTTCTTTTCTGTTTCCTGCT
TCAAGTCGTACATCAGTGATCGCCTCGAGTGGTAGCGTACTTGTCTTTGAACTCGTGCAG
CCCTGCTACACCACCTTCGTACGTTCGCACATCGCCAGCCTGCAAATCGTACTTGAGCAT
GGCCTGATCCGTTGCCAACAGCGCATCCGTGGACGTTGTTGGTGCGCTTCCACCTGCTGT
ACGCAACGTCGTTCTCAACCCCTTTTCTGCACTCTCCACCGCGCCCAAGTTGTGCTCAAG
CTGTTGTCGTGCGGTAATGTACGCTACGCCCGTTCCAGCTAGCAAGCCAGAGAGATAGCT
TGCATTCTTGGGCAGATTGAGCGCCTTTCGAGAGATGAACGCCGACAGAACTCCGCCACC
AAGGCCAAGTACAATGCCCCGCACTTGAGCCGCACGATTTGCAGCGCCCACCTCTGCCAC
AGGAAGGGGTGGATGTTCAGCAGGATCGAGCTTTCCTGCATTTCGACCGAGGAGGATGCG
CGAATTTGACGAACTTAACGTATCGGGTGTCACGCCACCTCCATGATTCGGCGATGGCGA
TGACATGAATGCTGATACGGCGAGCCAATTCGATGCAGAATAGTCTTGATCTTTTGTATG
CCGTCTTCGGAGGGTGAAAGAGTGTTTTTTCTCTTTCGTTCCTGTCGAGGACGAGTGAGA
AGGATGATACGGTTGAGAGGATATATGCTGGATAGACACGAGCGATGCTGAGGTGATTGA
CGCTGGTGAAAAAGGGTCATCACCTCCACACGTCCTTCTTGTCGGTGATTCCCAGCCAAG
ACAGAACACGGAAGCCTAAATAATCCCATATCATGAATAATCGTCAACATCGTGAATAGA
TCAGATCCATAATTCGCGCGTTTATCGGGGTCACGAAAACCAAGAGCAAAAAAACAACAA
ACAACCAACATTTTAAAGACAGAGAGGTTGCTGCTGCCACACAAATGCTTAAGATGGTGA
GAAACGAATGTCGACCAGCACGCTACAGATGCTGGCAGGGGGTATAACGCACGAAGCGTG
AATGATAATAGTTGGGTTCATAAAGGGTCTCAAACGCCCACGCGAGCCGCTCGTGCAAAG
ATAGCCTCTTGTTCCGCCTTCCTTTGCTTGACGATCTGCGCCTTTCGGATCATAAGACGA
CGGTTGAGATACTCAAAGACGAACAATCCTTGTGAGTTGGTTCCGATCTGCGTCGATTTT
TCCTTTTCCTCAGCCGCCAAAGAAGCAGACTTGTCATCGCTGTCGTTGGGGTGTTCGTCA
GGCGATTCCTTCTTGCTCTTCTTGGCTCCCTTCTCCTGCTTCTTGTCCTTCTTGTCCTTC
TTTTTCTTGAACTCCTTGTCCTCGGGCGGGTCGACATCAGCCTTTATGTTTTGTTCCGCT
TGCAAGCGGCGCTCAACATCCATTAATGGGATCTCGCTACCACCAGGCCCTGGATAGGTC
TTAGGCACTGTGGTCGTTGGAGTTGACGTTCCTGATGTAGGTTTTGGCGTGCCAGCTGCA
GAAGAAGAGGGGGTCGATGCAATCCCCAAAATCTCATTGACGCTCGCAAGATCGCTTGCC
GAAACCATGCGCTTGGCACGAAGAAACTTGGCTCGATGCGCCAGTCTGACGGGTCGAGCC
TGCATGACGTCCTTCTTGATTTCGTCGACTGCCTCCATGTCGTTCGCCAATGTCGCATCT
GCACTTGCTACAGCAGCAACGGCTTCGGCTTTCTGCTTCTCCAGTGCTCGCTTGCTCTTC
TTGCTCTGTTCTCTCGATGCGTCGTCTGAGTCGTCGAGCTTCCGCTTCTTCTTGGAACTT
TCATCTTTCGAGCGATCTTTCTTGTCTTTCTTGTCTTTCTTGTCTTTCTTGTCTTTCTTG
TCCTTCTTGTCCTTCTTGTCCTTCTTTTCCTTTTTGGTCTTCTTTGACTTCTTGCCAGAT
TCATCGTCACTACCAGCGGCGGAAGAGGATGTTGAAGCTACTGCCGAAGGCGATGAAGAG
GCGGCATTAGCAGCGTTGAGACGCTCGAACAAGCTACCCAGATCGCCACCACCCCCGACC
CAGATGTCTTTGCCGTTTGCTCTCGCTTCGCGTTCGTGTCGCTGAGCACCAATACCCTTG
TTGTCCATTTTGTACGCTACTTTGAGATTCTCGGTGAGACCAGGCATGGTAAGGCCGAGA
CTTTGGCCTGCCGACCAGCCCATTTGTGCGAGCATGCGCTGTCCCGGTGCTGCCGCATCG
TTGAGCCAGGCCGTGTTGCGCGTGCTGGCAGAGCCCACGAGACGCTGCTTCTGTTTCGGT
CCTGACAGGCCCATCTTGTCCGCTTCAACAGATTGAACTGGAAATGGTCAGTTCAACAGC
CTCGAGTAGGAAAGAGTAAGTGGCGGTGGAACGAAAAGAGCGGCAGTCACAGTTCAGTCG
CTTGCCTTTCCGTCTGCTGTTGATATCGTGAAACATCTTTCCTTTTTTTTGATAAAAAGG
CCTCTTCTGAAATTTTGACAAAAGCCTGGAACAGGATTCGGCAGTCGGACCTTGAGACCC
TTAATCACCCGATCATCGGGATGTGCACATTACATCTGTGTGGGGATCGTGGCTCTATGC
ATTGAGGCCTATCAAAACCATCTTCACACCCATTACAACCATCCACCATCAACTCGCATA
CACTGCGATATTGTCTCATCAGACCGTTGGTACTTGGTTGGAGACTAGTTCGAGCTCCCA
CACAGACTCACATACAACAGTCGGATTCTGTCTCACCAGACAGCAACATTTCTAGCATGC
ATTAGTGAAGCATACATCCAAAATGATCCCTCATCAGAAGCCTTGGTGATACTGGCCCCG
CCCGCCGTCGATCTTTTTTTAAAGACGTCAAGCTTTCACAAAAATTTCAGACACGGCAGA
AGGTCAAAATGCCTTCAGAAATCGAAAGCCCAGCACTGCCGTCGACCGAGATTTCGGCAG
CCCTCTCTTCTCCTCCTCTCTCACTTCCTCCAGCGGGTCAAGATGGGCGAGATGCACAGC
GTGCAGTCGCTGGCGAGGCAGATCCGGATACTACAGCAGGCTCTGCTCCTATACCCATAC
CTTCCTCAGAGTTCAAACCGAGCAAACAGACGATTTCTCAACGCCACCCGTCTAACACGT
TCTATCGCTCTTGCGAGATTTCATTCATGGAGCCCGTCGGCTCCATGTCCATCAGTCCCG
CTAATCGTGATGTGGTGCTTGCTGCTCGTAAGGGCCTTTTCATCATCGATCTTGAAGATC
CATTTGCCCCGCCTCGCTTTCTTGCCCACATGACCACATGGGAAGCTGTCGACATTCAGT
GGTCGCCACATCCTGCACGAAGCAACTGGGTCGCTAGCACTTCGAACCAAAAGCTGCTCA
TATGGAACCTTGATAGGCCTGGAGACCCACGTGTAGCACCGCCCATCACGAGAATGTTGC
ACCGCAATTCAATTCATAGCAGCTCGAGTCCCGCAATGCCCAGCAATGCCCACTTCGCCA
CTCATCGCAACAGCGTCTATCAAAGCGTCTACAACAGTCAAAGTCTGCATTCAGGCATCA
CAGGTGGCACTCGCAGCGGCTTTGGCGCCATCTCTGTAGACTCTCCGTACGCCGAGACGC
CCTTCTCTGCTGCATCTCAGCTGCAACTCTCAGCTTCAAGATCGTCGTCTATCGAACACG
TGCTCCACGCACATTCCAGAGCAATCACGGACATCAACTGGTCACCCTTCCATCCCGAGC
TTGTCGCGTCTAGTTCCATTGATACCTGGACATGGGTCTGGGACCTTCGTATGAGCGGCG
GTTCTGATGGCTCAAGCGGAGGTAGGCAGAAACCTGCACAGGGTTACTCAGCATGGAACG
CCGCCGTGACCCAAGTCAAGTTCAATCGAGCCAGTGAACATCGACTCGCTTCCACGTGTG
ACAACAAAGTGCTCATCTGGGATGACCGTAAAGGCTCTCTTCCACTTGCCACAATAGAGG
CTCACGAGAACAAGATTTACGGCATCGATTGGAGTCGAGACACCAGCCTCGGCTTGGACA
GGCTCATCACCTGTTCTCTCGACAGAACCGTCAAATTTTGGAATCTGGCCTCCGACACTT
CGCAAGCCGCGATTGGTGCTAGAGAGCTCGTCACTGAGGCTGAATCGGTCATCGAGACAC
GAACGCCAATCTGGCGAGCGCGTCACCTGCCTTTTGGCAACGGTTGCTTGACCCTACCCC
AGCGTGGAGACACTGCACTAAGCATGTGGTCCAAAGATGAGCCTGAGGAGCCCAAAGCTA
CTTTTGCTGGTCACACCGACATTGTCAAAGAATACCTCTTCCGCACCAAAGGCGGCCAGG
ATCGAGGCAGCGACGACCGTCAATTCCAGCTCATCACATGGTCCAAGGATCAGACGTTGC
GGCTCTGGCCCGTAAGCGAGGAACAGACACGCAAGGTAGGTCACAAACCAGGTGGTCCGA
TCCGTGTCTTGCTCACTCGAGCCAATGCACCAGACATTTCATACCGTGATCCTCCTCTGG
CCCTTCCGCCCGGTGGCGAGGATGCTGCTGGGCTCGTAAGCCAAGCGTCTGGTAGCAACA
TAACTAGTTCGTCCATTCTTCCACCAGAGCATGCTACCCGGTCGCTCCTAAGCGGCAAGG
GCAGTATCGGCAAGGTCCAGACCACCTCTCCCTACAGCTCCTCGTTATCAGGCTTTCAGA
ATGTTTTGCGCGACGGCAGAGCCAGTCCCTTGGCAGCGTTTGGGACTAGCTCTGGTGGTG
GTAGGCGAAGGAGCCTCCATCACAGCTCAAGCCAAGGCGATCTGGGAATGGATTTCAACC
AGCTGTCCCGTAGTCCTGTGCTCGCACGGTCGTGGGGCCGTGTTGAGGCGTCAGAAAGTG
GGACGGGCCTCCTTCATGCCTCGCAGTTGGCCCGCTCGTTGCCAAAGCAAGCTATCGACG
ATCACATGGGTCGATTGGCGACCTCACAACACAGCGGCAAGTACGGAGGTGGTAATGCGT
CTCATCACAGCGGCGGGCACTCGTCATTCAAGATACCTGCAAGTTTGCGAAACAAGTCCA
TATCTGGATCCGGCGCTGCTTCCAAACAGAGACTGTCGAACCAGCAAATATCGTCTGGAC
GCCCACTGACGATCCAAGAAGAGCGTAGTAGCCATAAGCATTCGAAAAAATACTCTGAGC
GCAAGGACAAGGACAAAACTGGCAGGAAGGAAGAGCGCCGCAAGCCTGCCAAGGCGTCCG
ATTCTCGCAACAGCAAGAAGGGAGTGGGTGCGGCTATGCGGCTTGACAGAGGCCGTGCAG
CTGCACCTGCCGTCGATCCCATCGAGTGGATCGCCAACGTGCGCATGGAAAAGGACCTGT
CTGAAGATCACACTGGCGGAGAGACCAGCCAAACACGGGACTCAGATGGCATGGGCCCAT
CGCGATTCGTCTCCAGCAAAGGTAACCGGATGGGTGTCGCTTTTGGTCGAGGCGGTCTCA
CTACGGAAGATGAAACGGATGCTGATTCCGGGTTTACCGCTCAGGGACTCGGCGACGAGA
TCATCAGCATTAATCGCAAGTTGCCTCGTATCGTCTTCGAAAAAGTCGAGCTGACGCGTC
GTGTGTGTGTGCTCACCATGTACGGTCCGTGGGCAGATCACGAACCGGCATTCTTACGCA
TCAAAATCAAATTTCCCGCGAGCTACCCACGACGGGCTCCACACTTTGATCTGGAAAAGG
GCGCCAACATCAGTCTCAAGACACGTGCGTACTTGCTGCGTGGGTTGTCGCGTCTCTCGA
CGAAAGCGGCTAAAGCGGGTCGTCCGTGTATCGAGAAGTGCGCACGCTTTTTGATTGGAG
AGCCTGTCAAGTCGCTCGACGACGGCGTTGAGCACGATGACGATGATGAAGACGTCGAGG
CTGATCTGACAACCAGTCGAGGTGGCGGATCGATCGCGTCGGACTCGGAATCAAATCATG
AGCCATTCGCGTTTCGTCCGGCGCGCTCGAAGTCGCTCATGGCAGACAAGACTCTTCCTG
GGCTCAAGATCCCGCCAAGAAAGATGGGCGCCACTTTCGGACCCAACAACGAGCTGGTCG
TATTCGGTGGAACTCCAAACCTGTATGCGCAATCGCGCAACTCGTCTCGCCAAGCTTCGC
GTCAAACATCGCGTCAAACATCGCAACGGCCCTCCCGTTCGACCTCTCAGGCACCGCAGG
CCGGCGACACGTCTCTGTCTGCTCTGCCACGTGCACAATCAAAGTCTCGACTCATGAGCC
GAGAAGGAGGCAGCAAAAGCGCTGGCGAACAGAGTCCTGGGACACACAGTAAGGAGGATG
CGGACGAGGGTGAAGAATCACGCTTCCTACGCTCTTATACAGCCTTGTCCAATGCAATGT
CGTCGCTGGCACGCTACTCCAGGATGGCAAGTGAAGGTGTCACTACAGGCTACTCGGTGC
GCGACTCGGATGTGGTTCAGCTGATGAGCACCGACTTTTTCGCACGACGATTGCTACGAA
AGAAGGACTTTTTCGACGTGTTCGGCAACGCCGACGCCCATAGTGGCGCGGCTACACCCA
TGGGCAAGGATTCACTTGTGGCAAGGCATAAGGCGACGTCATCGCGATTCTACAACGGAA
GCGGAGCGTCTACACCCGGAGCGGCGCGCAGAGACGGAACCCGAGGTGGCTATGGTTCCG
CGGATGAGCATAGAGGAGGCAGCAGAAGCGGTGGAGGAGCCAACTTTGCGCATCATGCGG
ACTTGCTTGGCTCGTTGCCAGCACCTGCTGCTTTGTTGGCAATCGACAGGTTGAAGGAGT
CGCAGAGAAAGAGGCAGCTCGGACTCGTGACTATCTATCAGCTTGTCGAGATGGGCGCCG
AAGAAGCAGATGCGATATCTCTGCCGCAGCAAGAGGGGAGCAATACTAATGAATAGGACA
CGTGCAACATTGTGCATAGGGGTTTGCCTCACCGTCCAGATACGAATCATGAATGTGAAA
TGCAAATATACATATCGGAACAGTAGATGGTGGTTGCGACATTCTTTGACGTGTGGTCGA
GATGTATGCATGGGTCCAAGGTTCATCACCGGAGCATTATCGTGGTCAGTCGCTATTAAT
CTCACCTCACAGAAGGTCAGACGCCGATAGATGGCTCGATGGTAACCATCCCGACCCCGG
GATCTTGCAGATGCTCGACAATCTGAAACAGCCGCGGTGATCTTGCGTGCAAGGCGGAGG
TTCGGGATTATCACTAACAAACACAAATATCAAGCGCGAGCGGCTGCGGGCGCCGTCAAA
CGACGTTGCACCTGCGTTGTGCCGGTCTACCGTATGTCGATCAGAGTCTAGCTTTCTCAG
AGATGAACCAAGATGCTTGTCCAATGTCGGCGGCTGATGTGCCGACGCTAAAAAGTCACG
AGTGGGCCATCGCTCCTGCTTGCACCGCCTGTCGAGCATTTGCAGCTCCGCTATCAAGTG
AATGATATCTTTTCGTACTCCGCTCAAATTTCGAGCAGGCGGCTCAGAAGCCGTTGCAGC
TGATTGCATTTCGCAGTAGAGCCCCGCATTCGCGATTGATGACCTTTGGCTCTCTTGATC
CTGATCGGAGAGGGAAGAGACAAGAGCAACAGCAAGGTACCAGGAACAGATGAGGCCCCC
TTGCTGATTCTGAAAAATGACTAGCTGAAGCGCTCTGATCACTCGCTCACGCCAGCTTGG
CCTGCGCCCTTCGGCATCGGTTTCAGCTTTCTGCATTTCCCATTCGCGATTCTAGCGGAT
GTCGAATTGCAGCACCTCCAAGGATATCGAATTGTACCTCGAGCCAAGCCTTCGAGTTCA
ATGAAGCTGAACGCTGGCACACATACTCCTGATCGCTGCTAACACGAGATGAATTACGAT
ACGCTTTACAATTGTTGTCGATACAGATGGTGCAAGAGCCGAGGATCGAAGTAGCCAACC
GACATGTTGCAGTCAAGTCGGCGTCGTATGAGGGCGGCATGGCACGAGCGTGCAATTTGG
ATTCGGATGGTGGGGGTTTTCCCAGTTTCGCCGAGAAGGCGCGTCGTTGTGAACATGATC
AGCCACGGTTGCTTGGACATTGGAAGATACCGAGCATCGGTCCATCAAGCAAGCGGATTC
ATCCGAAGTAACCCAAGCTGGCATTCCCGAAGTATCCAAGCTGGCATTCGCGGTTTTCAG
GTCGGCTTGCAGGGTTCCGAGCATGAATCGTGAATGTTGCTCCAATCACAGTTTGGCAAG
TAAGTTAGGCAGCGGATCGCGGTTCTGAGAGGTTTCAGCTGCCGCGGCGCGCAACACCAT
TCCTCGGGTCGTGTCGCCTCACCTCGCCTCGCCTAGCATTTAGGTACAGTCAAGAAAGCT
ATAACTTAGGGTACCGTACTATCAAGTATATCATTAGTTGGAACAAAGAACCATACAGTA
CATGCCAGGTACAAAAAAAACAAGAAAAAAAGGCTTTGCGAGAAGGCGCTCAAGACGAGC
CAACGCCGGCCTTGGCGATGACTCACGACTGCACTTCAATATTCACGACTCAACCTTAGG
CTGTTGGCCATTAGCTTTGTACTGTATAAGTTGGTTATACTGAACGACGATCGCTTGTTC
GTCCGCGATGAGCTAAGACGCCCACCTTGGGCTCCTGTGCACTTCTGCGCGACGGGCGCC
TCAGTTTCATGAGCAGATAGATGACGGAACAATGGGCACATCATGCGCTATGTGGGCATG
ATAAGATAGGACTTCGTTGCAAGGGGCGACAGCCTATACAATCACGAATTGCGAGAGATC
GTCGCGCTGCAGCGCAGCAGCGCTTCTCGCTTCGCTTCTCTATTTGGCGTGCTGTAACAG
CATAGTGGCAAGATATCGAAACGGAGACTGCAGCCTATTAGCAACTTGTTCTTCTTCCAA
ACAACATAGTCTTATCGCATGGCTTCATGAAAGCTTCAGTTGACTGCTCCTGATTGACAA
ACACATGCGATCAAGAGCACGTTTGGCTCGAGATGAAGTGGGTGAAGGCGGAGAGGCGGA
GAAAATGCTAAAAAAACACAAACATGAAGAAAGGAAAGGCTCAGTTTCAAGTCATGCACA
GCCCGCAGCAACAGCATCTAGTTAAATTACTGTAACTTGGAGCAAGGCGAGGAGGTGACA
GGGGCAGAGCTAGATGATGAAGCGGCTATCGGCCAGAGAGAGTCCGCAAAACCTTTGTTT
TTCTTTTCTTTTTTTAAAGTCTCAAATGAATTCAGATTCGACAAGAAAGAACGAAAGCCA
GGGTGAAGAGATTGGCCTGCAACCTCACTTGTTGGACTTTTCGCTGCTTGTTGCTCTCTG
TTCACTCACGACTGTATTCGTTTGTTCACTCGATTATTTTTTTGTTGTTGAAAAACGGTA
ATGTTTCTGTCTCAGATACTGTGTCTTTTTTGCTGGCTGGCTGGCGGGCAGCGCTCGAGA
TGTGTGTCAGTTTGAATTGGATGACCGAGCTGCAATCGTGAATGATGCTCCAAGAAGCTC
GCCTAACTTCGACGCTCACAAATTCACGACTCACGACTGTGCATGTGCGTGTCAGCGACA
TTCGTGATTCACGACTTTCCCTCCATTACTTGGTCCAGCCTGTCACTTGGCTAGTCAACA
AGCCACAATCGTGATTCGTGATTTACACACACACAGAGATACACACACACAAACGCACGC
ACGCACACAGCTCACCTCAGCTGTCCGCCATCGTCACCGCCGCTGTCTGCTGCTTCTGCT
TTGCAGACGGAGTACGCTCGGTGTGCCGGCTCGTTAATCCTCACTTTCCAACTCCCTAGC
CTTCGTGTTTCGTGATTGCAGCTCCAGGTCGCCGGACGAAAAGCAACGGCAACATCGAAG
AATCTTCATCCGGCACTCACGACTCACAACTGTGAACTGATTCTTTGTCTCTCTCTACAT
CCACATTCAACTATCCTATCCTATCCCGTCCCATCTCATCTCATCCCATCCCATCCCATC
CCATCCCATTTTCTCATCCCACCTCATCCTCTCCCCTGCCCCGCTGCTTCCAACTTCATC
TCTATCTTTCAGCTTGGCTGCTATCAGCAAACAGTATCACGACCCTAACCCAGACCTCTT
GGCTCGAGAGCATCATAAGCCTTGCACACCGCTCTGTGCTGTGACCATCGACGATTCCTT
TTGCAAACTTAGCGCATCTGATCGATTCTCGTCGTGCTAATCGCTTCCTCCACTCATTGA
CCATTCTCCTGGTCTGGTTTCCAAATCCTAATTACGCCAGCTTCTAGAGCGCTCACCTTT
GTTTACAAGTGTGAGCTACGCTTGCTCCCACTATCTTGCGGCATTCCTTGCGCTCAGTCG
TCGTTGTTCGCCGCTAATCGGTCTATCCGACAAGCAGATTCTCCTCTTTCGTACCGATTC
CGTATTGTCGGCTGCTTCCGCAATCGCAACCTAAAACGCTTTTTCTGGCGTTGCCGATTT
TCCCCTCGCCTCCGCGACCGTCTCTAGCTCAGCACGCCTCAGGTCCATCAGCTCAGGCCG
TCATTTTGGACACGGATTCGTTGGAGGGCAGCCAAAGATTTACTCTGCAACCCAGCCACG
ACCATACAGATTCCGTGCGGATAGCCGTCCACATCTACACCTGCAGCACTTCTGCCCTGA
CGCGTTAAAATCGGCTCAACATTTCACTCGGCTCATGCAGTAGACCCACCGCGNNNNNNN
NNNNNNNNNNNNNNNNNNNNNNNNNNNNNNNNNNNNNNNNNNNNNNNNNNNNNNNNNNNN
NNNNNNNNNNNNNNNNNNNNNNNNNNNNNNNNNCGCATCCGCTGACGCCATTTCTGTTGA
CTCGGCCCCCTTTGGCGTAGCCTGAGCTGGACCTCCTCTTTTTGCGTATCAAGGACGTCC
CTTTCATGGACCGCGTCTCAACACATCTCCGATCATCGCCTCAATCACGCAGTCCACGCC
AGCACGTCCACGTTGCTTCTGGTCGCTGTGTCTGGCCGTCTCGCACGGGCTCTGACGAGC
TGTCTGACACCAACTTCTCTGTCAACACACCTCGCTTGCTGAGCAGCTCTTCAGAGCTTT
TCACATTGTCAACATGGGAAACTGTCTTTCTTCCTCTGATCAAAAGGAGGCCAAGGATCG
GAGCGTCGCCATCGACAAGCAGATCGAAGAGGATAGCCGCAAATTCAAGAAGGAGTGCAA
AATCCTTCTTCTTGGTTCGGGAGAGTCAGGCAAATCGACCATCGTCAAGCAGATGAAGAT
CATCCATCAAAATGGCTACACCAAGGACGAATTGTTACTCTATCGACTCACCGTCATCAA
AAACCTGGTTGATTCGGCACAAGCCATGGTTCTGGCTCTGCGAAAGTTCAAGATGGAGCC
CGAGATGCCCGAGAACCGCGAAAACGTAGATGCCATTCTGCAATACCGTGTCGACGCCGA
TCCAGGAGCAACGCTCGATCACGCCATGGCGAGAAAGGTCGACTCACTCTGGAAGGATCC
CATCGTCCCTGCGATCATGGAGCGCAGCAGCGAATTCTACCTTATGGATAGTGCCGCCTA
CTTTTTCGATAATGTCAACCGCATTGGCCAGTCCGACTACGTGCCCAACGAGAACGACGT
TCTTCGTGCACGATCCAAAACCACTGGTATTAGCGAGACTCGGTTCAATATGGGACAGCT
TTCAATACATCTCTTTGACGTAGGAGGACAGCGTTCGGAACGTAAAAAGTGGATCCACTG
CTTTGAAGCGGTGACGTCGATCATCTTTTGCGTGGCGCTGAGCGAGTACGACCAGGTGCT
GTTGGAGGAAAGCGGCCAAAACCGTATGGCCGAGTCGCTCGTTCTATTTGAATCGGTAGT
CAACAGTCGTTGGTTCCTGCGCACCTCCGTCATCCTCTTTCTCAACAAGATTGACATTTT
CAAGCAAAAGATTCCAAAACAGCCGCTATCGAAATACTTTCCAGAGTACAGCGGCGGGCC
GGACATCAATAAGGCGGCCAAATACATTCTTTGGCGTTTTACACAGACCAATCGAGCACG
TTTGAGCATCTACCCACATCTCACGCAGGCCACGGACACGAGTAATATTCGCCTCGTCTT
TGCAGCGGTCAAAGAGACGATTCTCACCAACGCGCTCAAGGACAGCGGCATCTTGTAGTG
AAGGTCAACAAAGCGTTGTTTCTTTTCAGGGGGCTGGTTGGACCATTGCAGCAAAACAAA
ACGACAACGATGAAATCCGGAGACACCGTTGACGTTTACGCTCATATCTGACAGTTGTCG
CGTCGCTTTGCTCGCCTATGCTGAGGACCGACGTGCAATTCAGCCTTTCTCCTTGTCGAC
ACCACCCCGTCTCACCTGCAGCCATCGTAATATGGCAATTCGACTGCCCGGTCATTTTCA
CTTCGTACACTTGTTTTAATGGAAAGCTTTACTTGTATTGTCGTCATCATATTCGCCATC
ACCCTGTTCACCATCAGTCTGGTCCAACTTGTTCGCCCACCGAGCCCTGTTATTGTCACA
CTCTCTACTTGCTAATTTACAGCCAATCACAGCAACATGTCACCTTATACTATGTTGTTC
GGCGTGAGCAGAGAGGTAGTTGGCATTATGACCGAAATGGGGACAGAGTGTCGAGACTAG
GCGGACTGCAGTGCTGCCGCCATCGAAAGTTGGCAGACGGGTTGGAGCCTTGTCACAGCA
TCGGTCACCGCATGGCAGTGCCAAGAGGAAACGCCTTAGCAGTAAGCAGTGGACGTGACT
ACGTCGATGGTTGCCTTAGAAGGTGTGCATATGATGATACTCGAGCTAGGCTAAGCCATG
TCCATATGATCCGATGGTTACAAGGTGGTGTGTCACGCGGTTATCGGAACAATACTGGAA
CTGAGAGGTGCAAGACGCATCAGGACCGTGTTTGACCAATAGACGCTAAGGAGCGAGCGA
CCGCGGTCCTAGCAATCACGAATGCAGTTGTGTTACGCACGTTCAGGGTGCCTTGTGAAG
CGTCACCAACAATCCGAAGCTGGAAGCTGATTATTCATGTTTGGCAGGGACTTTTTTTTT
TCCTGGATGGCGCGCCATCAACGTCGTTGTCGTTGTCGTCAACAGAATCTGCAGCTTTTG
TTACATCAGTCACGAGTGAGTGTCTTTCAAAATTGGACGCATCACGGGTTCAGTCTCGCC
AGGGGCGGCTGCACTACTGCATCGGGAACGGTGTCTCGTGCACACGCGTGCTTGCTTCCA
TTTGTGCCCCCCTTTAGCAACATAAGATTGAGCTCGGCAAGCGAACAACGGTTATTGACA
CTCGTGACTGACATTTTTCAACCAGATTCTGCAGACTCATGACTTGTCTAGTGCTGTCCC
TGCTTTGTAGCCTTTTAGCCTTGGTTATCTATGGCCAACTCGAGACTCGCGCTTGTACTG
TATTTCTGGATTCTGCGATTTTGTGATTTTGCTGCTGCGGTGCCGCTGTGGTGAACAACA
TTACACGATATTTTCGTCGATTCACGATTCATGGTTTGCCAAAAAAAGCGGCCTGCCGAG
CCACTTGCATCACTCACGGCTCACGACCGACTGCAACAGCGACGCAGCCGCGATTTGCCA
GACCAAAGTCGTTTCAGTGCGAGTCGCTAACTCGGCTATTCCGCCGCTGGTCTGACGGCA
CTGCGCTTCAAGACTTGCTTGCTTAGCTGGTGCTGAGCTGGTGCTGGTGCTGGTGCCGGT
GCAGCCTATTTAACCACTCTGTCACTGCTGTTCACGGTTTGTGATTCACTGTTCTCTCAT
GGTTTAGCACTTGAGTTATGTGCGTGTCGCAACCACACACGCTGTACATCCTCACTTACT
GATGCTGCCACCGTGTGTGCTACCTTGTTGTCCGCCTATCCGCCTGCCCACCTGCCTGCC
TGCCTGCCCGCCGACAACCGTTAGTTCACGATTGATTCACGATTTGCCTCTTTGGGATTC
ATGATTCGATTCGTGATTGTGTTGGCTGCCTCCCTGCCTGCCTCATGTTGCTCCTTGCTT
GCTTCGGAACCTTCTTTTCTTTGACTCCCGCCGGTCGCCCATCCACACTACAACTTTGAA
TACAGGAACTCTACCACGTACTGTACTCACTGCACAGTACGCCGCACCTTGCCCCTGACC
TCGCTTTCTCCCCCGAACTTGGTTGGGCTTTCACCACCGTTCATCTCTGGCGGCCACTTT
CCTTGTTCATTCTCGCGATCGTTCACACCATCGCCATCGGTGTTACTCGCCATTTCAACG
AACCTCCATAGCATACCATCAAACCCGGCTTGGGCAACTGGCATTGCTATTCACCCTGCC
TTTACTTCTTGGCGTACTGCAAATGGTGCAGCTGCTTGCTGTTGATCACCGTCAACGCTG
ATCGCGTCCGTTGGACATCTTTGCTTCTCGCTTGCGATCAACTTCATCTTCCTGGCCGTT
GCGAATGCTCTGCTCCTGGTCGTAGCCACGCTTCTCGCAACTGCGTCGGCGGGAAACGCT
CCCAGCACACTCTCGCTCCACCTCGGCATTCTCTTCCAACCCCACGAGCCACCCTGCTTC
CGCTATCTTCATGCGCGATCTACCATGCAACTGCGGCTGTGGCCTAAATGCTGCCAGTTC
TAGCCGACCTTCAGCACTCAGCCCCCTCTCACCTCGTATGCCCTCGCATCCAAAATCAAT
CGAAAATTGCTCACCTCACTCTGCTTCAAAGCAACCCGAGTCAGTCTATTCCGCCCAACT
GTACACCAGACATCATATCTCCCAATCCCTCTTGGAGTCCGCCAACATGGAAAGGGGTGG
CCATTCTCAACTTGTACAACCTCTCGTTCTGAGGAGGCGTGTCGATGCACTTTCATCGAT
GAGCGCGGTCTTCCCGCTAATCATTGCGCTCATCTGCGCGTGCTTCACCAGTGTAGTAGT
CGGCATTACACCTCCTGTCCCTACCCACACAAATGGTATTGTCAACCTCACGCTTGCTTC
CGACTTCCGCAGTCTAGCACTACCAACACTCTCACCCTACCGATTTTCAGATGCAAACGA
AATGAAGCAACTTGCCGCGGTTGCCACTGGCACTGCAGACTCTAGTGATCCGCCGAATCA
CAACGTCAACGTTCAAGTTTCGCAGCCTACCATGTGCCAGCCCATGAACATCACCTTTGA
TCCCAGCCGCGGCACTCCGCCCTATACGGTCATGGTCACCGCCGAGGACTACTGGCCCGT
AACATTCAGCCTGCCTGCATCGTACGATGACGCCTCCAAGGATTTGTGGCTCTATCAGTA
CTCTGTCCCCCTCTACAGCGGAAATACCTCCAATCCTAACATGCTCGTATCGGTCACCGA
CTCGACCGGCCTTATGTCCAACTCTTCCAGCTTTGTCCAAGCGCTCAGTCCAGTCAACGG
CGCCACTTGCGCCCCAATGGAGTACACCAGCTCCTTTTACTTCTACACCGAGCGTCCCGC
CTCCATGTGCCAAGACTACGAGATCTTCTGGAACGGCAGCTATGCACCTCCTATCTCCAC
CATCTTTCTACCCGAGGCAGCTCCACCCCTCTACGTAGCATCCCCGCCCTCTGCTACAAA
CAACATGACTTGGCAAGTCGCCATGACTGGAGGCACACGCTTTCTAATGACCATGGCCGA
CAGTCGCGCAGTCAATGGCAACGCCGGCGTTTCCAAGCTAAACATTGTTGCCCTCAACGA
ATACTTTAGCAGCTCCTGCGTCGCAGAGGCCGACTACCCGCACAACATTTTTGCTCCCAC
CACCACTGCTGGCCGCGCCTCCATCTTTCCGGATGCAACCTCCACCGTCGCATCCGTGAC
CACGAATGGCGACATGATTGCCACTGTCACTGTGATCGAGACTATCAAGAATGGTCGAAG
AGTCCACGACAATGGCGGAGGACTCTCTGGCGTTGGTTTCCTTGTTCTCATGATTGTCGT
CTTTGCTAGCATTGTCGTGATCAGCGCTGCCGTTGGCTGGTTCTGGTTTCGAAGGCGCCA
GAAGCGCAAACAGAACATTCGAGCCTGGGATCTGCCCAACACTGATCCATCTGTGCCGTT
CAGTGCCGACCCCAACATGCCCATCGCGCCGGACATCTTCGGCCGTAACGTCACTCGACA
GGCCTCCACCGCCGCCAGCTCTCGCGAAACAAGGGCAGAAGACCATAACAGCGTCTCGGG
CGTCAGCAACAATTACGACCCTGTCTCGCTGACCTCTCGACCCCTCACACACGCTTCGTC
TGTTCGTGGTTCACTGCGTAGCTGGACTTCGAGTGCCCTTGAACAGTTACACCTTGCCAC
AGGCGTGCAAAACAGCCGTCACCCAAACGCAACCGCTGATGACTACGCCATGATGGATGC
TGCAGCTGGACGAGGCGCTTCTAACAACCACCATGCTCGAATTGTGGCCGGAGGAAACAT
ATCCAACGGCTCGTCAGAAGCGTGGTCTCCCGTTGGCTCAATCCCGCGTCCATTTGGCTT
CTACTCGGACGATCCACAGATGCAAGACATTGCCGCACATCATGGGATGTTGCTTCATTA
CCGTACGGGCAGTCCACCTGCGGCTTCTCGCACCACCAGTTCGGACAGTACCTCGATCAA
ATCGACACGCGTTGGACCTGGCCCAACGTACCGTCCGGATGAGGCCTCGCAAGCCGCTTA
CCAGGATCTGCTGGCCGGTAATTCTTCACCTATCAGTGGTGGGGACCGCACCTTTCCTTT
TAGCGCAACCCGAATGCAGACGACTGGCACCGCCCAGTCACCTAGTTCGAGGACGCATGG
TTGGGCCGAAATTTTGGAGAGCGATGATCAGTCTGCCCGCATCGTTCGTCATGCTGATGC
AGGTCTCTTACTTGATGACAACGACAACGGCGACGAGCCCATCGATTTGCGATCAGGTCG
ATTGATGGAGTTGCCACCTCAGTATGATACGATTCATCCCAGCACAAGGTTGCAGCAGGA
ACCTGTGCGCGTTGGAGACCAGCCGTTGAATGAGAATCCTTTCGCCTCTCCGCCAACGCG
AAGTCCGCAAGGGCACACACACGGTCTCGCCTCGATTGACATCTCGGATGCTGGCTATCG
TTCTGCTGAAGTGCATGCCGCGGACCTGGTCGACGAAAACGACGACGAGTCGGCTTTCTG
GGCGCAATGATCTGCACCCTTTGCTCAATCTTCTATCTGAAGCCACAGTCTGCGCTGGGT
TTTCAAGGACCCACGTATATGCACAAGTCTCGCATCTTTACGATTCATAGCTAGACTTGA
TTCTGTTCGCGGGGTTTTTTGTTTTGTTTTGGATTTTACCTCATACCCTGGATTCACAGC
CGTTCGTTTGAGCTTCTATGGGCTTCGTGCTTAAGGGGACACGCATTCGACTGTCCACCA
CTTGTATACTAGACTCTGTATTCTTCATGTATCATTTTGTTCTAATGTATTGTCCTTGTG
AACGACAGATGGGGAAAGGTGGAATCGCGAGGTTCTTGTGAGCGCGTCCAGAGCCGATGC
ACGATGATCTATTAGGGTAACTTTATGTGAGCAGGAGCGAGAATTCACGATTCACGATTT
CATTCGTGATTGGAAAAATACATGATACGTTGTGAAATGACGTGCTCAAGCGATGTGCAT
CGAGCATGTGCATAGATAATCGCGAAGATTTGTGGGGCAAGATTGACGACTGGTCCGATT
CAAGGCTTGTTGGTTTACCACGATATAGGTTCAAGATTGCGGACGAGCTGGTAGGGCAAG
ATGACAGAGGACGAACTGCGCGCGACGGGGGGTGAGCGACGTGGATTTGGGATACCGAGC
GTCGACCTTGTGGCGGGCTCTGTTGCGGGTGCAGCGCAAGTGGTGGTTGGACAACCACTA
GATACGGTCAAGGTTCGCACGCAGATTGCGGCACCAGCAACGTATCGTGGACCTATGGAC
GTGCTGACGCGTACGGTGGCGAGTGAAGGCGTGTTGGCCTTGTACAAAGGCATGGCATCG
CCTTTGCTCGGTATTGCTGCGCAGAATGCGCTGCTGTTCAGCGCATTCCAGTCGGCCAAA
CGGCTCATCTCCCCCCACACACACGAGCTTTCCACAGCACAGATCGCTGCAGCTGGTGCC
ATAGCCGGTGGTATCAACTCGATCCTCTCGTCGCCCGTCGAGCTGTTCAAGATCCGTATG
CAGGCACAGATCACGTCTCGCAATAACCCTACCAGCCACGAGAAACTCAGCGCTGTAGCG
CGCCAAGTCTACACACAGCACGGCATACGAAACGGCGTAATGCGCGGATTCTGGATCACG
CTAATGCGCGAACTCCCCGCGTACGCCGGCTTCTACACCGGCTTCGAACTCGCCAAATCC
ACACTACGCCACCTACGCTCGCATCCCAACGACGCAACACCGCTCCCCATCTGGGCACTC
ATGCTCAGCGGCTCCGTCGGCGGAATCCTCAACTGGCTCGCTTGCTACCCGCTCGACGTC
CTCAAATCCCGCATACAGCTCACCCACCATCCCCTCCCCAAACGCTTCGGCGGCCCCCTC
CTCTTCAACTACATTTCCCAAGAAGCTAAAGCCCTCTACACCTCCCAAGGCGCACGCGCC
TTCTTCGTCGGTCTCACCCCCACCTTGTTACGAGCCATCCCCGCCGCTGCAGCCACTTTC
ACCACGTTTGAACTCGTCAAAAATGCTTTGCAAGAAGCATAGCACTCATGACTCACCACC
AATCACATGTTCTCCAAACCCACACAATCACACCCGAAGCAAACCATGAATGGTGACATG
CAGCTTGACATGAGAGTGCAAAAACAGAGCACAGTGCCACATCCTCAGGACAGAGGTACA
AAATTTTCCCGTTCCACCCACCCGATAACGCCGTGTTCGGAACGCCCGAACATGTGAGTA
CTGTCCTGCTGCACCACGCTGAAAAGGTCACCGACGGCATACTCGATGAAAGGGTATCCG
TCTTTGGCCTCGTCGCTGCTGCGCGCTCCGCTGTTAGCGACAGCTGCCATGGTACCCATG
ATCTTCATCGCTTGCGACGCTGCATCGTCAGTCACCTCACCGCGCTGCTCAGATGCCGAG
CTGAAGTTGGCGTCAGATCGATCAAAAAGGCCAGAGTTGAAGGTGAGAGCGGGCAGCATC
GGCGGCGCAACAGCTCCGCCAGCGCTCGCAGCGTCGGCGACCAGCGGTGTATCTTTGCTG
ATCGGCGTGGGAGGATCCGAGCCGGGCACGTCGACAAAGCTGTCCGTGGCTGTATCCGTG
GACTGCGAATTTTTGCGTGAGCCTACGGCTGAGCTGCTTCCCACGGATCGGAGCAGCCCG
ATGAGACCGCCTCCAGACTTGGTGGAACGCAGAGTCGACGGGCCGGATGGCGGCTGCTGA
GCTCCGATGGGTGCAGGCGACCCGAGCAACGACTGTTGATGGAGCTGCGGGGACAGCGAT
GCGCGCGAAAGAGACCCAAGTGGTGGAGTCGCTAGCGGACTTGGGCTAGTGCGTGCAGCG
AAGGCCTCCAACAGCTCCTCTGAACCCACTGCGGTGATCGACTCGATTTGCTGGCTTATG
CTCGTGGCGTCCGGCACATTCGAGGCAAACTCGGAGTCCGGCAGGGCTTGCGTCGATTGC
AGCGGCGAAAAGTGGTTGGTACTCGATGGGCTCAGATTGCCTAACGCCAGCAACTCGCTG
TCCGTGCTCATTGAAGCATTTCGAGAACGGCGCTCGTCCGCCACTCCTGACACAATGCCC
AGAGACTCGGCAAATTCGCTCATGCTGCTGTGTAATGGCCAAAAGATTTTAACCGTGTTG
ACGTGGCGCATCGACTGTTCATCCGTCTCCTCGTTGACGGCGATATCCGTGTTACCCTCC
GGCCCGTATTCTTGCCAGAAACCGATGAGCGCACGATGAACGCCAAGATGGTACGAAGCT
TGGGTGCGCGAAAGCGACTCGATGCAGAGGTCCAACAACGTCTGCACGCCGTAGTTGAAC
TGCGGCAACTCGTTCATCAGCTGCATGTGAAGCGCGATGAACGCGTTGGCGCTCTCTGTG
AGCTTCTTGTCCACGGTTTTGGAGCTGCCACGGGTAGTCTCAGCTCTGTAGCGCGTGTAG
TCTGGCTCACGATCATCGCGTTTCGCAATGACGGCTTGCGGTAGAGAAAATAGAGCAGCG
ATGCGCTGTAAGGCGGGTATCAAGCTGGTACGGAATTCGACATCCAGTTGAGACCAGAAC
TCGCCAAGGAACGTGGTTTCGACGAGCTGAACAAAGGCGCAGACGCGAGCCTCGGCCTCT
GTATTGGCAATCATCCCATCCACTGCAAACGTACGGGACCAAGATCCAAGGAGCTGGAGC
TGAGCTATGTGGGCGTCCTTGACGCTTGCTGACCAAGCCAGGCATCTTTTTGCGAACGTA
CTCGTCGCCTTCTCAAGCTGACGGAACTGGGCGACCAACTCCTTGTATTGGCCGTCATCA
GCGAGCACATCCTCTGCTGGGCCAAGCACGAGCTTCTTGACCTTTTCCTGACGCCGTAAG
AGCTTCTTGGTGGCACCGTGCTGCATCCGCTGACTGGTGCTTCGTTTAGCAGTTTTGCCG
CTGACTATCTGGTCCACTAGATCCTTACGTTTCTTGACCTCGTTAATGTTGTCCGCTACC
TTCTGAATCTCGACAGATGCTGCCGAAAGGTTTTCGATGTCTGGGTGCTTGTGGCTTGTG
GACGCCAGAATCTCCTTCAGAAGAAGAGGATACTTGAGAACACGCTGAACAGGTTTGATC
AGCAAGGAAGAAAGATCCCATGCGTTTGTATACGCTCGTGCAGCCAGAGTGCATTCGCTG
AGGAAAGCGCCAACTTTGGGTTGCGAACTTGTCAGCTCTTGCAGCTTAGCCATGGACGCC
TCGTGTCGCGAACAATAAGCCGAGTAAACCTGCTCGATCCTCGGCATGAGCTTTAGGAAC
GCTTGGCCGACTCGATCCGTTTCTGCCTCCTCCACTACTTCGCCCTGAGCAAGCAGTTGA
CTAGCGTCCTCTGGTGCTCCATTGCAGATCTTACCGACTGCGCCCTCGAGGACTACGACC
ATCTCGTCCGCAAATGCAGCACAAGACTCGAGCTGCGCAAAGACGATGCGCACGTCGGAT
GCACTAAAGGGCGCGTCGGCCGATCCAGCTGCAAGGCCGTCGACGGGTGCGGCTAGGCCA
GGCGAGAAGATCCCGGAAGAAGTTGACAAGGTCGGAGTTGCGGGCGTAGAAGAGAGAGGC
GAGACATTGTAGCTTGGCAAAGATGTCGTTGTGCCTAAGTGTAGCTTGGCACCGGAGCTA
GGTGACAGTGGATTCCCATCGATGGAGAAGTGAATGGGTAGGCCACCTGCAGAGGTGGGG
TGACTCGAAAGCGCGAATTGACTCGCGTCAGAGGTCTGCGAGCTCTGCGAAGAAACGGTG
TACATGGAAGAACGGTTGCTCGGGTTGCTCGATGCAAGTGAGGTCAAAGATGCAGCCTGG
TTGGACGAGCTGGTATGTACGAGATTTCCACCCGCGGTTCCATCCGCCGATGCATTACGA
AAGAGCGTACGCTGAGGCGCGTAGCTTCTACCTGATGGAACTGCTGCGGCAGGACTCAGG
ACTGATGCGCTTCCACGCTGTTGCAGATGCGGTTGCGAGGACCGACTGTGTGAGGAGGGC
TCTGGCGAAGTAAGCTGCGAAAAGATGCTAGCGGATCGGACGCTCAACGGCGATAGAGGT
GCAGTGATGCCGGCTCTCATCTTTGCTCTTGCCAGATAGATATCGCGGGCTACGGCAAGG
TCTGAAGCATACGCCCTCTCTGTCTCCAGCAGCTCACGTAGGATGAACCAACGTTTGACG
AGCCGCTTGTGCTCCTGTGACAAGTCGTCTTGCGAAATCGACCAGGGCGTAGGGATGAAG
CTAGGACTACGAGATAGGGAAGTTGCGCTACACGTGTTGCCAAATTGAGGAGTTGATAGA
GGGATTGAAGCTGGCGACAAAAGGTTCCGAGCAGTACTGGCGGACGATGACACGGAACGA
GCCCTGCTATTTGAGGTGCTGGGAGTTCGAGATACCGCGCCAAGCGCAGGTTGCAAATCG
ACCACAGAGGATCCAGGACTGACGCCATCGGTGATTTGCATGGGCGATTGCAACCCGTTC
TCGACAGCCTGACCCTGTGCTGCCGCCGCCTCGGTTTCGAGAGGTCCATCGTATAATCTG
CGAATGACGGGTCGCGTTGTAGCATCTTTGTTTTTCGCCTTGCCGCTCTTGCCGAGTCGA
AATGTTCCAGACGTAGGAAGCACGTTGCTTTGATCGGCACTGCTTTCTCGGTGAGCTAGA
TCGCGCGCAAAGGCGAGGACTCTGCTGCCAGAAGTGTCCTTCTTCTTCTTGGTGCCTGAC
GATAATTCGGAATGGAGAGACGTCGTCGAAGCACCCAGGTCGACTGTCGGCCGGTGATCC
GTGAGGGGGCTTGCGGCATCGCTGGCAGAGCGTTCATGCCGTCCGGGAATGCGAGCAGAT
GTTGAGCCGCTTGATGGTGCTCGTGAAAGATGCTGTGTCGAGCTGAAGGATGCTTGTCCT
GGGGAAGCAGAGCCGCTGCGCGAACCATGCACAAAGCCAGGCGAGCGGGAAGAAACCTGC
GCTAGAGGCATGTCGTAGGACCTGACGAGGTCTCCAGAGCGAAAGTAGTCGCTTACAGTC
TGCGTGTCCTTCGGTGAAGGCTGCGCTCCATCCGGGGTAGGTGTCTGAAATTCGGTGATG
GGTGGCGTGGAGCTGGATAATGGTATCGGACCGATAGGGCCGGCAGCCTTGAATCCAAGA
CCGAGCGGACGCTCGGTAGTGATCCGGCTCATCATTGGGCCAGGGAAGATGCCAATTGTG
TGTGAAGAGGGGGAATGGCTGGATATCAAGGGAGAGTCCATGGCACTGGCTCCAGCCGGC
CTCTGTTTACGTAAAGGATTCTTTGGCGGAAGCCCCGGTCGCTTATAGTCAGTTGGTGAT
GCTCCATTGTTTGAGGCCGCCAATAGGCCAGAGTTTGAGTCGAAACGTTCTACCTCGTCT
TTGGGCGGCGTGCGATAGACAGCGCCCTCCTCTGAGATGGCGTGAGCTACCATAAGAATA
TCACGAAGACTTGACAGCGAGCCAGAGTATGCATGTCCGCTTTCGGCAGTTTTGGGACGG
CTCGCTCGTTGCATCGATGTAGAACTTGACGATGGGGATCCGGCGAGAGAAGGACTTCCT
TGAGCCGTAAGGGGACGGCGAGCCGAGCTTTGAACGGGCGAGCTCGTCGTCCGGGGCTGT
ATGTTGGGGGAGAATTGAGCCGATCCAGAGCGAGGCCTTCGACGAGGGGACTGGGAAGTC
GCAGCGTTGATTATAGACGACGACGCGGCGTGGTCCGAGGAAACGCTACGCGAAGGTAAG
ATGTAACTGTTGCTGCGACTGAGCGAGCCGCGTAGGCTGCTGCTCCTGGAAATGTGACTT
TGAGTTCCCGCATCGCGGTCAGATGCGTCAAGGCGCTCAGGACGAGGCTTGAGGGAAGGA
GGGGCCGCGCTTCGAGTTGCGCTCCGGGAAAGCGAGCGTTGCGGCTTTGGGGAAACCTCT
AGGTCGGTTTCGGTAACGGCCGGCAAGAGAGCAGGGTTATCACGCGTTTCAGAAGCATCA
TCCTTTGCGAAATCCAGCTGGTCAGAAGAGGTGTGGCGATAGTGGGATCCCCTGCGACCG
CTAATTTGTTTGTAAACAAGCTGTTTTCTAGTAGATTCTTCGAGGTCAGAGCCCGAAGGA
GGGTCGAGAGGCGAAGGTGGAACCGAGGCGGGAGCAGAGGCGGCCGAATCCGAAGCCATG
GACGATGCGGAAGGGCGATGCCTCATGAAGGTGGACTTGTCCCTGAATCGAATTGTCTTT
CGAAGGAAACTAGAAGCGCTGCTGGATTTGCGAGTATTGGTGGTATTGGCACGGGGGTCG
CCGTGTATAGGCTCGCTTGAATTGCCGTCGTCATCGCGGCCGTGTCCTAAGGAGGATGTA
GCGTAGGTTGGCGACGGCATGGCTGGCTCGAGTGAGCGGTTATCAGAGTGATCAAGCAAA
TTCGAGTCGCTGTGCGAGTCTTCAGAGTAAATTGAAGGCGGAAAGCGGGCGGAGTGGGGC
GAAGGCGTTTCTGCACCCGAGTCGAAAGAGGAAGCCACTGGCGAGGCGACTTTGGTAGGT
TTGTGGCCAAAAATGCGGGAACGCAGACTAATCTTGGATGGCGCAGTAGTGGGGGTCTTT
GTTGCAGGATTGGAAGACGTGGATGCGATTTTGGGATCGTCTGTGCTGGAAGATAAAGAC
TGAGCAATGACGGGCGATTGCACTGCAGCTGACTTGGCAGAGCCAACCATGCTCTTTGAG
CGTGGACGAGTCGAGGCAGCGTTATCAAAGTCCAGGAAAGTGTTGACGGATCTAGAGGCA
GTGATGGTACGTTGCTTCGAGTTGACGGAGTCGTAGGGTGTGTTGTCCGACTTTGAATCC
GAAGCATGTGTCGCGACATTGCTGCTCTGCGATGAGGTCTGAGCGGACGAGTAAGGCTGC
TCTGAATAAGTGGAAATGGCCTGAATGGAATGCGGCAACGACGACGTGGAGCTGCTGTTG
GTTAGGTCGTGCTGTGCGGAAGCGGGTCGATTGATGGATGAAGGGGGTTTGACTCGCTGT
GTGTTTGTGCGGTCGGACACGGTTCGCCTATTGGCGGAAGAATGGTTCAGTTTGGCCTTG
TGTGGTGGAGAGTGATGGGATGAAGAAGCTTTTGCACGGACAGAGGGCGGAATGAGAGTT
GCCGCATGGTGGGTAGGCGATGGAGAACGTGGGGCGAGCGGAGCATGCGGATGGCGGGAG
TGATCGGCTTGGATGCTTCCCTGACGCGAACCTGAAGGAGAAGTCAAGGGCGCCTCGAGA
GAGGAGTAGAAAGAGATGGGCGAGACATTTCGGTCGGCTTGATCATTGCGCGAGGGACGT
CTAGCAGTCTGTCTGGGAGTGGAAGGACCGACACGTGAACTGCTGCCGGCGGAGCGAATG
GATTCTCTGTCGGAGGCTGTGGCAGCAGAACTGGCAGCCTCAGAGGCAGAGGCTAAGATG
GAGGAGCGAGAACCGCGACGATGAGGGGAGTAATCCAGAGGTGGCGAATGAGCAGAGGAT
GCGCCGACGCCACCGGGCGCCGAGCCCGATGTGGGCACGGAGAGTAGCTGACTACTGTAT
GATGATCTTGGCTGTGTGGGAGAAGCGGCCAAGGTGGATGGCGATAGGCTGCGCTGGGCG
CGCGGGGTGGTTTCCGAGTGCGGCGAGCGCCAAGAGGAAGGAATGGAGCGAGAAGAAGAC
AGCGTGACAAACGGAGCGAGAGAATGGCAGTCTCGCGCTACTGTCTCGAAATCGAGTGGG
CAAAGATCATGACACGGTGCGAGCCAACAGCAGGAGATGGAAGGTGGTGAACCTGGCAGC
GTTGATGGTGGTGGATGTCCAACAATAGGCTTGTGTGCTCCAGAAGCGGGTTGGGCGTGA
AGGTTGTGATCGAGATGGGGAATGCCGAAAGAGGACTGACGGTGCGCAGTGGCATAGATG
ATTGAGAGATTGTGAATCACGAATGAGGAGGAGAACGGAAATGGTCCGAACGAGTATTTA
CACAATCACTCGCTTTTCGCTTTTCGCTCGCTTGCTTGCTTACCTGTGGTCGGAAGCAGC
CGATTCTGATTTTTAGCTGAATCGCCGGTGCAGATTCACGATTCGTGGTTGCGCGACACA
GGACGTGAGAGATTCAGTCTGGATGCGCGGATGCGCACAGCTCAAGTCGCTGAGTGTCAA
AGTAAGGTTACCATCGTGCATGGATTACCGCCTCAGATCAAACAGCTATTCACGATTGTC
GCAACATGCAGCGTCAATACATACCAGCCTTTGACACCTCTCCATAAAGACTGAACTGCA
TAAGCCTTGATTCTCAGCCTTCCTTGTCCGTCAAAGACACTTTGCATTTGCATTCGCGAT
GGCTTCAGGGTCAGGCCACAGCGTGCGACACTTTATCAACTGTTTGACTCGTTCGGGGAT
GTGAAACAGCCGACAGACCCTCTTGCTTGTTTGTAAGTCCATGTCCAGCTCAGTAGCACG
ACAAGAATACAATCGTGAATGTGTTTGTCACTCGACCCAACTCTTGTCAAGGGAGCCAAG
CGGATGACGAATCACGGATCGTGCTAACTTATCGCAAATCGTCTTGGCATGTTTATGTTC
AAGGATCCGATCGAGCCGATCTACGATTCGTATTTCGCGACGAGAATTCAGAAATACTTA
GGGTTATTAAGTTAAAATGAATCGTGAATCACGGATCACATTCGTGATTCGTGAATGCGT
GCGTGAATCGTGGGAACACGGTACACGGAACACGGAACACGAAACACAGATTCTGGATAA
AGCTGTGAGGGGACACGATTCAACAGCTAGTCAAAAATTGGCTGTAAAATCACGAACCAC
GAATCACGAATCGTGAATCACGAGTGACAAGTTGCCGCGCCTTCACCGATCGGCGAAAGA
GGTAGACGAGACTAGTCCCGACAAGCAGCTTCATTGACACTGTCGTTCCGCTGCCAAGGC
GCACTTGAACCTCATTCATCCATTCAGGATTGCGGGGTACGAAGAGGATGTGCGCCCCGC
ACTCTTGGCCTCGCTTTGCCTTGCCGGTCAATTGTGATTGCCCCCCCCCCCCCCCCCCCA
CCAGATTGCGGGGTCGCTGTCAAACGAGAACACCATTCGACCGAACCGTTCGGAATCCCT
CTACCAATCATGAACTTTGAGATTCGATTGCGGGTCGATCATCGCCAACCGAACGAAATT
TCCAGTGTGCCTCGACTTATGCTCTCTCTCGTTTCCGTGCGAGATAGTCGTAAGTGTAAC
AGGCACGAGTGTCACTCTGTGACTGCACAATCAAGAAAGCAAAACACGAAAGGCAGAGAG
ATCGACAAGGGGCATTATTAACCGAAAAAAAAAACGGGAAGAGTCTGCCTCGTTTGTGCG
GTCACAAGTTTTCCCGTTGGATTGTGGGCATCAAAGAGCCTCAAGGTGCAAAAGAAACTA
GGTTCGTTATCGACAAAAGATTGCCGTCGAGGGTCCGTTTTCGGTCAGAACTCGTCCATC
TTGGCGCCGAATGCCCGAATGGGTGGGCTCGCTTGACACAGCAATCATGTTAGCCCGGAC
CGTTTGTCCCTCCGGATCAAGATCCGTGTTTCTTCCTGAACATTCACGATTAACGATTGA
ATGCGAGCTCAAAGAAAGTTGACAGGACGATCTTCATAATTGTTTTCTTTCGGTCGACGA
GAATTTTGCACGCTGATCAGACGCAGAGTCACAGTTGCGAGTGTGAATGAATGTCGGAAC
TTTAACGGGTTTTAGTGAGTGAGTGAGTGAGTGAGTGAGTGAGTGAGTGAGTGAGTGAGT
GAGTGAGTGAGTTGAGTGGATTCGTAATTCAATACAATTCGCCGAGAATCTTCCATGTCG
CTGGGAATCCAGTCTGCCGTGATCCAGGCACGAAGCGAGAAGGCTGCGCGCTGATTTCCA
ATTTGTGATTGGCACGAGGTGGAAAATGGAAACTTGCCGAAGGGTTCACGATTCGTGGCC
AAGCTGTCACTCTAGCGCTCATCTTGTGCTGGTCACAGCAACGAAGCCTTCACGCTTGTT
ATTGGCACTGTCCCTTGCAAGTGAAAGTTGCTGCTCAAAGCGCAATCATTGACTGATATC
GACTCAGCGGAAAATCTTGGCAAAGCAAGTCTTTCATGGCCGAGTCGAATCACGAATGAG
CGGCTAAATCGGAACGAATAATCTGAATAGAACCATCATCACCATCCATGATTCACGTTT
GCGTGTTGGCGGCAGCCGACAAGTCACGAGCTTGAGCATACTGTAGCTGCGGAACGCTTT
GCTTGGTCTTGACGTTTGTACCGCTGCCGAACTGCATCCGCTCGCCTCACCGGTCCGTTG
GTGCCGTGACTGCGACTCTTGGCGCCAGACTGTCTCTGAGTGAGTATTAAGCGAGCGTCG
TTCGCTCACACGAGGCTTACTTTGTTGGCACTTCAGCCAGTCACTGAGTTGGAGAAATCA
CGATTCTTGAAATCGATTTCGCACGTCTACTTCATACACGCCTTCCTCCTTTCGTTCACC
ATATAACCCCCACTGTCCTTTCTGTGCTTTCTCACCGTTCGTCCATCCCATCACTGCATG
CATGGAACCTTCTCATAGCTTCCAGCCCTCGTCACTCTACTCATCCTTGCCTCTCCTTCT
TTCGCGTCACCATCACATAAATCGCAAGCCGCACCCATCCACCACTTTTTGACATCGTCT
TGCAACCAGCGCGCTCAACCACACTTTGAACTTTATCACACACGTACCACGTTAGGTGTT
CATCCACTCGGCCTCAACTCGAAGCATGGCCGACCGTGATCCCAGCCTCACTCCCGACGA
GGACAAACCTCACTCTCTCCAGTCTGACGACAAGTTCTCGCCCAAAGCATCCAACGACCA
CGCTCAGCTCCACCAACTTCACCTCGCTACTCGCTCTGTTGTCTCCACAGAGGGCATCAT
CGATGCAGCCGAACTTGATCAAGTCCTGGACGAAGCCGCCATCGAGGCTGCTGGCCAGGG
CGAGAGCAACAGTCTCTACCTCTGGACACTCACCTTCTTCGCCACCATTGGCGGTCTCTT
GTTTGGCTACGACACTGGTGCCATATCCAGCGTGCTTGTCCAAGTGGGCACTGATCTAGA
CAACAAAGAGCTGACCGATGGCAACAAGGAATTCATCACCTCGGCACTCACCGTCGGCGC
CATCATCTCTGCCCTTTGCGCCGGTGTCGTGGCAGACAAGTTCGGCCGAAAATGGACGCT
TGTCATTTGTGATATCATGTTCATTGTAGGCGCCGTCATTCAAGCTGCTGCCCACAAGAA
GTGGGACGTTGTGGGTGGAAGATTTGTTCTCGGTCTCGGAATCGGCGCAGCTGCTCAGAT
CGTGCCCGTATACATCCAAGAACTGGCTCCGGCTCGAGCGCGAGGTCGTCTCACGTGCCT
AAATAGCATCGCCGTCACCTTTGGCCAGGTCGTAGCTACCGCCATCGGCGCCGGTTTTGA
ACATGTCTCTTCTGGCTGGCGCTGGATCATTGCCCTCGGCGCCTTCCCTCCTATCATCCA
ACTCATTGGTATTCACTTTTTCATGTCAGAGTCCCCGCGCTATCTCGTCAAGCAACGAAG
AGAGGACGAAGCCGCGCGAGCCCTCACCCGTATCTATCCTCTCGCCACCCCCGAGCAGAT
CAACGCAAAGCTTGGCGTTCTCAAGAAGCACATCCAAACCGAGGACGCTCCCCTCCGCTA
CCGAATCGTCAAGGTCTGGACCGATGTACCCACTCGTAGAGCCGTCTTCCTAACTTCCAT
GGTTCTAGCCTCACAACAACTTTCAGGCTTCAACTCCCTCATGTACTTTTCTGGCACCTT
GTTCAAGTCGGCCGGGCTCAAGCAACCGATCGCAACCAGTCTCATCGTCAGCGGAGCCAA
CTTCCTCTGCACTTTCATCCCTCTCAAGTACATTGATCGTTTCGGCCGTCGCCGCTTCCT
TCTCGCCACGATGCCCTGTGTCATTATTTTCTTGGTTTGCACCGCCGGAATCTTTGCAAA
GATGCTCCAACCCACCAACCAGCGCCTCGTCGAGGGTTATCCGTATCCAACGTCGTACAC
CTCGGCCATGCTTGTCTTTATGGTTCTCTACGTCTGCTCGTATGCCACCGGTCTTGGCAA
CGTACCTTGGCAACAAGGCGAGTTCTTCTCCACCGAGACGCGCATGATCGGTACCTCTAT
CTCTACCGCAGTCAACTGGGCGGCCAACCTCGTCATCTCTTCGACCTTCTTGAGCCTTAT
GAATGCCATCACTCCTTCCGGTGCTTTTGGCTTCTACGCAGGCCTCACATTTGTCTTCCT
TCTCATTGTTTACTTCCTTTACCCTGAGACCTCGCTGTTGTCGCTCGAGGAGGTGCGTAC
CACTCTCAACGGCGGCTTCAACGTCAAAAAGAGTCTCAAGGTACGAAAGGAGAAGATCGC
CCTTTGGAACACTCAGAAGCAGGCTGCTAAAGCCGAGACCGCCGCTTAGTGTAGATGCCT
TGGAATTGCTCGCGATGCGATCCAATATCCTTGTCCATCCTGTACGCCCTGCGCTTGGTT
GCCATTCCACGACTTTTACGTAAACGTCCACACATCCACAATCACGAATCTGTACTTTTA
CTCTGAAGAATCCAAAATCACTGTCACGTCTCCACGCTCGACTTTGCATTCACGGTTCGG
TTTGGTTTGATGTACTGCTTTACTCGAATTAATGAAGGCGGCCAGCGAGATGCTGATTGG
GCAGGCAGTTGCTGGGTTGCAAGGATTCTGGGCTGTATCGGCCACCGAGGTCGGAGCAGA
TCTCTGCGTGAGCCTCGACCATTTCGCCCTGTCACAGTTTCGCCTTTCCACTTGCGTGTT
CGACCTCTGTTTCAGCAGGGATCAATTTGCGGATTTGTTTGCGCAAAATCTTACCGCTGG
CACTGACGGGGATCTTATCCAAGAAACGAATGCCACCACGCAGGTACTTGTGGTGCGAGA
CTTTGGATCTCACAAAGGCGTCGATGTCCTCGGCCATCTTGTCGGGGTTTTGGTGGGCTG
CTTTGAGCTCAATGAATGCTAGAGGAAGTTCGGTACCCTGTTGCTTGTCGTAAATGCCTA
CGACAGCAGCAGCCGCGATGCTTGGGTGCGAAACGAGCACGCCTTCGAGCTCCGCAGGCG
CGACTTGAAAGCCTTTGTACTTGATCAACTCCTTCAGCCGGTCTACGATGCTGAACTCGC
CCGTGCGCGGGTCGACAATCGCGATATCTCCGGTGCAAAGGTAGCCATCCTCTTGAAAAG
TGTCGCGTGTCGCCGATGGGTTGCCATAGTAGCCCTTGCATACTTGTGGACCTTTGACAA
GCAGCTCGCCACGCTCTCCGGGTCCGAGGTTCTTGCCCGTTTCCACATCGCGAATGCGCG
CCATTGTAGCTGGATAAAGGCATCCGACTGAACCTGACGCTTGGTCGCCGTGCACACCAA
GTGCTCCAACTGTAGTCTCGGTCATGCCAAAGGCTTGCTTCACAGGAACACCCGTCTTTA
GTGTAAAGGCCGTTTGCGTCTCAAAGTCCAATGGCGCAGCACCGCAGATCGACTGCTTGA
CACTGCAAAATGCTTCTTGTGTAGCGTCAGGGTGCTTGGTTAACAGCGTCAGAACGGGCG
GTACGAGGGCAAGAAAGTTGATGTTGAGCTCCTTGATCAGCCGACAGTAGGCCTCTGGCT
GGAAGGGTCGCATAATACTCGTGTGACCCCGTGTGCGGATGGGAAAGTGCAGCATGAGTA
TAAGCGCATAGGCGTGGAAGAAAGGCAGGAAATTCAACGTGCGGAACTGCATCTCTGTGC
CATCGTCGTGCTTGAGGAACAGCGACGGCGTGTGCCGGAAGATCTCGACCATGTTGATGA
CATTGCCGTGCGAGATCTCCACCGCTTTGGGAAGACCGGTTGTTCCACTACTAAATGGAA
GATACGCTGTGTCGTTAAGGTCAGCCGGAACGTGCACCTTGGCTTGTCTGGCCGAAACCT
CATCGGCAAGTAGACCCTTGATGGAAAGAACACCGCCAAAGCCAGCAACATCGCCGTCGG
TGATGATCACGGACTGTCCACGGATCGCAGCTTTGCTGAGTCTGTGCATGTATTGCGAAG
CGACAAAGACCTTCTTGGGTTTTGTCAGGCAGTAGACGTGTCTGAGCTCGGTCGACAAGT
AGTCTGGATTGGCAAGCGCCGTTCGGAGCCCAGCAAACTGGCAAGCGAGGAGCGCCACGG
CGAAATCAATGGAAGAATAGAGGTAGAGAAGGACTGTCTCGCCTGGCTTGAGCTTACATT
TGTTGACCAGACCTACTCCGAGTCGTTGAGCGTCGAGCTTGAGCTGACCGAGGCTGATCG
CTCGTCCAGTGCCACATTCTCTCAGCACTTCTTGCTGATCATCGAAGTCAACTGCTCCGA
GAAGATATTCAAAGACGCATGTCGCTGTTTTGGGGCTGTAAGTGATGTTTGAAGTAAAGA
TGCCGGTGTTGGCGTCATACTGTGTGTATGGTCCGATCTTCTGCATTTTGATGGGGCGCT
GCGAGACCGCAAAATTGTCAAGTAGCCGTCACCTCAGCCATCTGATGGCACGGTCAAGAG
AGACAAGGAAGTTAGAAGGACAGCAAGGCATCCTGACATAAAAGGGGAACACGAACAGCG
CCCTAGCAACAGGCACCGAGGGTCACCGCAATTTCCTTTCTCGACGGTTGCTAATACGTC
TGAGGCACGAGAGCCGTAAGGGAGACAGGGTCCGCGGCGAGAAGGCGCGGCAAGGGCGGA
GAGGAGACGGGAAAACATGGCTAGAGCATGCTTGAGGGGCTCCAACGAGCTTGACAAACC
AAACGCAAACAGAGCAACACAGTAACTTTACAGGACTCTGTTCGTGATTCCCCATTTGGA
AAGGTGTCCAAACTTTCTCCTTCCCGAAGGCGGGTAAACTCCTTCGCCATGCTTCTGCCT
GTTGTATAACTCACACTTTCGTGACTTTCAGCCATCATGCGCGACGAAAATCATCGGTGA
TATTAACAATTGACGATTGGCTCGCCCGCGCCACAGAAGCTCATGTCTGGTTCAGCTCGC
CCAGGGTCCTTCTGAACCACCACAATTTTTGCCAGCCACTCAGCGAGTATCTAAGCCCAG
AACCAACAAAGTGGCATCCATCATATCACCTTGGAGTCTTTCGCACGTATCGTACTTTTC
GTCGCAGCAAATACCTAACAAAGCAATACTATTGCGTCCTGAAAACAGTAGGCTCCGAGT
GAGAGCAGAGGGTGTCATTCGTGATCGGTTTCGATGCCACGTTTCACATTGTAAGGACAG
CACGGAAGCGAGCCTTGTTGGCCATCATATGCTCGAACGCCTCGTTTGCCTTGGCTAGAG
GGAAGGTCTCGCACATGCATTCAACACCGAATCGTTGACTAAATTCAACGGCGTCCTCCG
AGTCGAGGGCATGGCCGGATGGCCAGCCGTGTACCGAAATGCCCTTAGTAATCATGGCGA
TCGAGTTTACGCGGACGTCTCCAACGGGAGCGAGGATCAGAAGTTTGCCCATCGGCTTGC
AACCGCCGACCAGGGGCGAGATGTGTTCTGGATTGGGCGCGGTAGCCACAATCAGGGCCG
CACCACTCATCTTCTGCAGAGCCTCGGCAGCATCTTGGCTGCTGGTGTCGATGTAATCGG
TGGCGCCAAGTTTCATGGCAAAGTCCTTCTTGTCGGTACCTCGGGAAAGCGCGACTGTGC
GGTAACCCATCTTGCGCGCGTACTGGACGGCAAGGTGACCAAGGCCTCCAAGACCCTGGA
TAGCGACGACTTCGCCAGGAGTGATGTTCATTTTGCGGATGCCGTTATGAACAGTGACAC
CGGCACACATTAGAGGGGCCATCTGCACGGCATCACCGTCCGAGGGCAAACGCACCGCTG
CCTCGGCCTGGAGAAGGCAGTACTCGGCGTATCCACCGTCCCGGGTGACACCGTTGATCT
GTCCATTATCACACATCTGGAAAAGGCCTTGGTTGCACTGGCGGCAGGTGCCGTCGTGGC
CTCCGTGCCAAGCGCCGCCGACACGATCGCCGCTCTTCCACCTGGTGACATGGGGACCCA
CCTCGACGACCTTGCCGACAATCTCATGGCCAGGGACACGAGGAAGAGGTCCGAAGGCGC
CCGCCTGAACGTGTGCGTCCGAGTGGCAGACACCGCAAGCCTCGACCTTGACGAGGATCT
GACCGTCTTCGGGATGCTTGAGCTCGATATCCTTAAACGTAAGGGGCTGACCTGTCTTTT
CAAAGACGGCCGCTTTGTAAGTTTTGGGCAGAGACGACATTGTCGATGCTTGGGCGTCAG
GTGGTACGAGTTTCGGAAGAGAGGGGATTGGAGGCAACTGGAAACTTTTGAGGAGAGATT
GAGGTATGGTCTTGGTGAGGAGAGTAGGTCTACAGTTTTACGGGCAGAGCTATATGTATC
CAAAAGGTTAGTTCGGTTCAATATTCCTATGGAGAGCAGATACACCACACGGAACTTTAA
GCCAGGGACGGGCTCGACACACAGCAGCTCGCAGAGCCACAGCCTACTTCCCATCCTTCC
TCTACTTCCGACTGTGAGGCTGGTTGAGGAGGTGTGTGCAGCCGGGGACGCGTCTTGCAG
CGAAAGTATTCAAAGAATCGGCCACGACGTTGACGCGCTTGGAAGGAAATGCCCAAATCA
CGAGTCGTGAGTGCAAGGCAATCCTCGATCGCAAGGATGTCGTTCGACATTCTCTCGTGA
CTGCGTCTCCGACAGCGTAACTTTTTCTTCGACTTTCAAATAACGTTAGTCGCGTGTAGG
CTTATTTCCGAGCTAGCAACCGTGCACAGCGGTCTTATCGCTACGAGCTGCCTATTCGTG
CGAACATCTCGTTGTGGAGCCTCCACCTCCACTTACCAACGACACCATCCTCGAGTCGGC
CAGCAGCTGGTTGGAAAATTCACGACTCTAGCAAACAGGCCCGAAATGTGAACCCTAAAG
CGTTCCAACAGACGTGAAAGGGAGACAGGCAACTCATTCACGATTCACCAAGTGACTGGA
CGGCCCTCAACACGAAAGCCATGGTCTACGACTGCATTTTGGACAATCCACGACTGTGCA
CCTTGCATCTGCACACGACACGTAACATCACGCATGATCCTGGATAAACGTCTGAGTTTT
GCGACAATCGTGAATCATATGAAGCACAAGCCAGCTGCGTTACTTGATGTACTCACATGT
GCCGTGCGAAATATGGATGGAAAGTCCGTGTATCAGTGAGTAAGTGATGATGTTCGTTTA
TTGATTCGACCCAGCCCGATGTCGACAGGACAGCGTGCCGAGTCCAGCAGCCAATACGTT
ATTTGCAATAGTCATGTATCTTTGGTTTGAGATCAGCAGTCTGTGAGTGGTGAGTCCAGC
GCGGATTTTTTGTGACGTTTTTGATGATTCACACTTGCACCCTGCCAACTACTGCCCTGA
TCGTCGGGAAAGTGTTGTCCCTTCGAGAATGAGTCAGCCTTCTAACGCCAGGCAAGGCAA
GCGCATGTAGAAGCCGTCATCCTCGCTCTGGTACCCTTGTCTGGCAGAACACGTCAAAGA
GTGGCAATTCACGATTGTTGTCTTAGACTGTCCTTGTCCAACGTTTCTTTGCGCAAACTC
AATGCAGGTCCTTGTCATGAAGCTCTGCTGATCTGCTCTGATGTCGTTTGTCGCTTCGAG
GTTACTCACACCCTGTCTGATGAGGTACACTTGGGAACGCCGGTTTAGTTGGATACTGCG
AAATCTGTCAACACGGTAGCCTCAACCTGCCATATAAGATCATCACCCAGCTCCCGATAA
ATCAAAGGCCTTTCGTAGCCCCTTGATCATTATCTTACTCGTCACCACCCCATCCCATCT
TCGATCCTAACGCATCGCTTCTAGTGATCTGCTTCATCATGTCGGGCGAATCAGTACCAA
CCAAGATGCGTGCTGCCACCATCAAGGACTTCAAAAAGGGCTACGAGATCAAGGATATTG
ACGTACCGACCGACCTGGGACCCAATGATATCCTCATCAAAATTGCTGCTGCTGGCTACT
GTCATACTGACTTGCAGGTGATGGAAGGAGTATACGAGTCGCAAGGTGCTAAGCCAGGAT
TGGTTGGCTCGCACGAGCCTGCTGGAACTGTAGTCAAGACTGGCTCCGACGCCGGCAAGT
CGGGCATCAAGGTTGGCGACCGCGTTGGCTCGATCAACACCTATGGCTATTGCGGCAAAT
GTGACTCGTGCAAGCAAGGAAAGCAGCTCTGCGACAACATGCCCGGCATGCTCGGACTCA
CGCTTAATGGCGGCTTCTCTCAATACATGAAGGCCGACGCTCGTGTGGTGTCCAAGATAC
CCGACAGCATTCCCTTCGACCAAGCTGCTCCCCTGTTCTGTGCTGGTGCAACCGTGTACG
GGGCTTTGCTGGCCGTCGAGCCCCAAAAGCGACAATGGCTAGCAATGGTAGGTATCGGTG
GCCTTGGTCACCTTGGCGTGCAGTACGCCAAAGCAATGGGTTGCAATGTAATTGCCATCG
ATAATCGCAAAGAGGGCCTGGAGCTTACCAACAAAGCACCCGACCACCTCAAGCCCGACA
AAACATTCCTCATTGATTCGGAAGAGGCACAGAAGAAATGCATCGACGAACTGTCGAGCA
GCTTCTACGAGACCAACCCCGGCGTCGACCGTGTGGTCATCAACTGTGAGGATCGTGGTC
TCATTAAATTTAGTCAGCAGTTCCTCCGCAAAGGTGGTCAACTAGTCGACGTCGGTTTAC
CAGCTGACGGACCCTTCGAGCTCGACTCGTTTGCCATGAACTTCAAGGAGCAGACTATCC
GAGGTCGTCTGATTTGCACGCCCGAACAGTGCCAGGACATGATCAACTTGCACGCCGACA
ATGGTTGCACTACCTTTATCGAAAAAACATACACCATTGACCAGGCCAACGACATGGCTG
AACACTACAACTCGAAGAAGCTGCAGGGTCGCCTCTGCATAGTTTTCTGAGTGCATCTAC
GGTAATCCAACCACCTGTCGTGTCCAACAGTCTTCTACCCTACCAGTTTGGCAAGTGAAT
GTCTTACCTTCCTAATCTTGAATCCCGATGAGCCTGTGCCCGATGAGCCTGTGCAAGTTT
GTGTCATCTTCTCGACAAGTGTGCCGGCGTGTTTGAACGGATTGAGCGTGACTTGGAAGC
TCAAACGGCGCTAGGTAAGCTCGGATCGGGTTTGCCGGGTAATGAGCAGGGCACCGATTC
GCATAAGGTCTTATCGATGCGAACAGACTACCTCAGGTCTGCTATCAGAAGACCAAGCGC
GATGCTTGGAGGCTTCGTCGTCCGCACAGGGAAGATAAGGTGCGTCAGGCTACATGAAAC
AACGCAGTCTTATGACAACGTGGTAAGACTTTCGAAAAGCGAGCTACTGTATGACAAGTT
GCCATGTTCCGAATTGTGCTTACGGCTCTCAATCTTTGACCGAGAAGCAAGTCCCCTTCT
TGAGTTTAGGAAATTAGCGGTACTAACAAGCAGTACCAGGGACTAGGACAGACGAAGGCT
CTGTCTGTAGCTGCTGAAGCGCACAGCGATCGTGAAAAAAAAACTTGTGAGAGCGAGGCA
AAGAGAACTGAGCGCGGAAGTAGACACCAGAGCTTCAGTTTGTTGCAATAGGGTGCCCTA
GTGCTGATCTGAACCAGTCTTCCGGATTCCTGGTGGGGAGAATCCCGGCTTAAAATGCCT
TCGCAAGACGCCATGGCTGGTGTTCTTCCTCCAGACGAGCATTCGACGCCCCGTAATGAT
ACATCATGCTTTGTGGTTCGAGCTTGAAGCGATGGCCAAGCGAAGGAACCCCAAGGTGAT
GGCGGATCAGTACAGACGTCGGTGTACTTCTTTGATAAGACCATGGTTGTGACTGTGACT
TGATGCACGACTCTTTTTGTGAAATTGTTTGTCCAAGCATGCTTCCTTGCAATCGTGAAT
CAAATTGTGCAAACCAGTTCTGCACGGAAGTGCAATATGTGGTGGACGTAAGATGATGGC
ACAGAGATTCACACTGCCTTTGTCCTTGTGTATCGAGACATTCGTGATTATAGGGTCAGG
ATACGCCCAATGCCAGGGTCCGCAGACGTGCTTATTGATTGTCTCGCGTCTCGCCAACTT
GCCAGCTGTGTTTCAGGCTCAGAGGTAGCTAGCCGACTTGAGGGCACTCCACGACGGATC
AGCTTCCACAAGTGTGAGAACATTGCGCGCGGTTAGCGTGGGTTTATGCGGCTGGCGGGG
CTGAAGTAATTGGGCTCCGACAGACATTCGTGATTCACAAATTCCTAAGTTATCTTCGTG
TTTCTTTTTCTCGTTTCACCATCTGGTTTGTCCCTCGACTGTGGCGGCGCAAGCGAGTCG
CCAGGCCAATGTTGTGATCGTTGAGTCCGCACTGCGAATATGCCTTCCCGGGTCTGTGCT
GTATCTCGAAACTTGGTGGAAATCAAAGCAGCCAAAGGCAACGACTGTAGCATGCAATAG
CGTATTACGGTCACAAACAGCAGAAGTCGGATCAGCCTAGAGGAAGCGCAGGAACCTTTG
ACAAACGAAAAAAGGGCTCACCGGCTAGTACAAAAAAAGGACCACCGTGAGTTGTGCTAA
GTTACCCTTAACTAGTCCAACAGCGCTCTCAGAAGGTATTTGTAATCGGCGGAGTCTACT
TTTGAAATCACTGCAGCCCCACCTTTGAAATGGTCGGGCGGGCGATCATCGAGATGGTAA
ATTTCGGACTACAAAATCTGACACATTCTGATCAAGTTATTCGGAAAAGCTGCGTGTGTG
TGCTGCTCGCTGAAACAGACACGAGACGGTCAGCGCAGATCAGAGCTGTACAATCCGAGT
CAATTTGATTTCTCAGCGCAACGTGTCCAACTGTGCCCTCTGGACTTTTCCCGTGGCAGG
TAAGTTAGTTCCTTATCCGGTGATTGACCATGTTTCACCTGGCGCAAGTCTGTCTCTTAC
AGGCACCGTACAGCAGCCAGTGGCTTTGCCTCGACTCAAATTCATGGCGGAGCAGCGGGG
CTGTAGACCGCCCTGACCGACATTCAACTGGCCCTCCCAAGCCTAGCTGGGCGTCAGATG
GGTCCTAACGAAATGATACGATTCTTAGCTTTTCGTACTTCCAAGGCCAATGAAGCCAGT
CCACGTAGAGCCTTTCATCGAATCGTACATGCTTCCGACAGCTTAAAAGTAGTGAAGAAT
GCGGTAATAGCCTTAATGGGTAGGGCAGATCGCAATGGGAGCAGGTCCGACTTCCGTGGA
CATCGGTAACCAGGAACGACAACGCTAGCGCGCGCACGCGCGCAGTCAAGTAGGATCGAC
TTCGCTTCGGAGGCGCATGCAATGACAATGTGCATCAAAGCTGCACGAAAAGTCATACTT
CGGCCCGCCAACTTGCGTACCAAGCGCTCTTTTATCAAGAGCCTCCCATGTGGGCCATGC
TTGAACGTCTTTCCGCCAGATTTGAGACTTTGTGGCTCTACTTCTCTGAGACCGGCTCGT
TCTCGACTACAATATGCGTCCAACGTCCAGCCGTCACTATCCAAACAAATGGGTAAGCCC
AGCCATGGTACCTAACCGCTCTCCTGCGCACCCTTACTACATACTTGTCTGTTGTCTTAC
CTGAGTTCGAGGACAAGCCAAACTTGGGTTCAAAGTCCGTTCGTAGGTATACTATCTTCA
CAGCACTTGAGACTCTCGCTGATTTGTGCTTTGAAACGTTTCTGCCTCCCCCTCCCCGTG
CGAGGTTTGTGCGTAATCGATACAGACTCTTATTTGACAGGCCTCTGGTGTTGCAGCACA
CCCAGTCTTCCCGCTTGCAGAATTCCTTTGCAGCTGTTCTCGAGACTCCAATCCCAGCGT
CACCTGTGATGATATTGCTAGGTCACCTAGGTCCTTCGCTTGCATGGAACTGTGAGCATA
TATAACTACTTAGTCTCTCTGTGCCAATTCTTTGCACTCTCTGTCTACTCCGGTCACCTT
CTTCTAATTTCGTACACACTAGCTTAGCTGTGAGATCTGGCATCTCTTACCGATCCTTTT
ACGAAGCCTTCTTGATAACACTCCTGCTGGGCAGTTTCCTCAACTTGCAATTGACCAACT
CTACGCAATGCAGGCTCCTAAGCAGATCGACACCGGCTTCGGCTTCTGCCTCGCCCCCAT
CGACCTTGAGGCTGCTCACTCCGCCGCTGAGCGCCTCCATCACTTTTCGATCAACCCTCC
TACACCAGAGTACCCCAACGGCTTGACTCACGGCGCTGACTTTTATCGCACCAACTTCAC
TATGCCTATCGCTTACCCTCGCTCCACCTATTCGGAACCTCTCGCGGGCGGCGAGTCGCT
TTCAGAGCTGCTTCCTGGAACGCACGAGGTCTTGTCGCAGAATGCACGCGCAGTCGATGC
TTGTCACTTTGTCCCCGTGAAGGTGGAGCCCACACCAGGTCTCTACACGCCCTTCGTACG
AGGGGGTACCAACCCGAAGCAGCTGCGCAAGCGTCGTGTTCTGGTTGTAGAGCGTTTGAT
CCCCAAGCGTGTGTCCACGAACCCGGATGCAAAGATCCTCCTCCTCACCCACGGTCTCGG
ATTCTCTAAAGAGTGCTACATTCCCCTTGTAGATGAGCTCTTGCGTAACAGGCCCAACGA
AATTGAAGAGATCTGGATGATTGACACACTCGGCCACGGCATGTCGGCTGTCGTCAACCG
CCAGCTCGACGACCCTTCACCGCTCGAGTTTAGCGATCGTTGCATTGATGGTAACGACCT
CGCACGTGATATTCTGCAATTCATCTGCTGCTTTATGCCTTCAACTCGCACTTCGACCCC
GGCGGAGCCCTCGCGCACGCTCGACTTTCATCTTCCTCGCTTGCCTAGGAAAAAGCTTGT
GGGTATCGGCCACTCTTTCGGTGGTGCAGCGCTTTCGCAAGCTTCCTACCACTTCCCGGA
GTTGTTTGACTCTGTCATTCTCTTGGAAAGCATCCTGGGTACGTTTGAGCAAGTAGACCG
CATTCACGCTGTACCGCTGGCCCGGTACACGTTGCTCAAGAAGGACCGCTGGGAATCGCG
CGAGGAGGCTCGCCACGATGCTGACTCTGACAAGCACATGCAGTTGTGGCATCCTTCAGT
GCGAGATGCCTTTGCTGTCGGCATGGTCACTGAATCTTTGACTATCCCCGGCACTTTTGA
AAGGAGTGCGGACAAGGTAGCTGAAGCTCTTTCGATTCGTGGCAACCGACCCGGTATGCA
GATTTCGCAATACCTACACTGCCTCCCATCGCGCCTTCCTGTTCTCTTTATTTCCGCACA
CAAACCGCTCCTCCTTCCACTTGAAGAAGTCTTCCACACTGCTCAAAGCATCCCCAACCT
TCATTTTGAGGTGATGACCGGCACCCACAATCTCCCACACGAGCGCCCCATCGACATTGC
TCACCGCATCCTGCGCTTCTGGCGTGAGACGGATGTATCCGTTCCGTTCTTCCGCGAAAG
CAGACTTTAGTCTGTGTTTCCTTTCCACTCACGATCAGGGCACGTGTATCACATTCACTT
TAAGGACACTCTTTTCAAGCGCATTCAAAGAAAGACCACCGCATCTCAGTATTCCATAAA
ACAGGGTTCCCCGTCACCGTATCCGCCTAGTCGTGAATTAATATAGTCAGTCACTCTTTT
TTTTGCACATTCTTTTGTAACGATGCTTGCCTTGGCTTAAGTTAAGCGAAGATAGAACGA
TTGATGCGATCGTACATTCTGGTTTCAGTTAACTTATCATGAGTGCGAAAAGTGCTGAAT
GGTCCTTGGTGGACGAGAGGCTGCGTAGTGTTTTAGGCGTCTTTCGCTGCAACTAAATGT
CATAGCGCACGACGTCGTGCGTCACTGCGTGCCCAAGAAACAGAATCGTGAGTGAAGGAA
ATAACGAAATAAACCAATAAGTTAAGGTCTGATGTGTAGGAGAATCTGAGTTGTATTTCG
TGGTTGGGATAACTTATCAGAAATTTTGGCACTAAATTTAAGAGTCCCAAGCGGGTACTG
TATCTGTATGCGACGGGGGCCAATGCACCAGAGGAACACCCTAGTCACCATGCACGGATC
AAAGACCCCTTCTAGTACCGTGTTACTGGGACCAACAGCACAGCGCAGAGCATAGGGTAC
TGTACATGCGTGTGTATGGAAGACACACAGCTCTCAAGGAATATCAGAGAACCTTGCATG
GCTACCACCACCCGCTGCTTTCGTCTTAGCCTCGACCGACCTAGCCACGCTACTGCCGAA
AACACCAGCAAAACGACGAATGATGGCTTGGTCGAACAAGCGAACCGCAGCATTGGTCTG
GCACCTGATAGCCCTGTCGTCTTGCATCTACGGCTTTAAGTCGCTCGATGTACTTTCTGA
TCTGATGGGCGTCGATATGACTGATGAGTACGGAGGTACGAACCACCTGCCGCGGATGTG
CATCTGCTCCGTTTATGATCGCTATCCTTCTGCTACATTAGTGCTTATACTGACAAAGGT
GGCTTTGCTTTGATTGGAACGATGATAGGGTTTTTCCAGTTTCTGACAATGTGTGGTCTG
ACCGCAACGACTAGCACCATTTCATTGGCGTTAATACTCGATCTGGTACATGGACCGGAA
GGTAAGCACTTTCAACATCTCGCGAGGTCAAGCATGATCAAGCTGACATACTATGTTCTC
TTATCCTGGGCTGATTTCTAGCTCTACGGTGGCTTAAGGATCTGTTGATGGCCGTGTCTC
TTCCCACTGAAACTATCATCACGGCGCTTTACTGGTCGCTTATGACGATCAACAAGGACT
TGCTGATGCAGACCAAGAAAGTGACGGATCCAACGAATCCGGATCAGGTGCTCCGCGAAG
AATCGGTGGCTGTGCCATTCTGGATCGACGCCAGCATGCATGGATTCCCGAGCTTGTTTC
TACTGGTCGACTTATTAGTCTTTAGTCGACGCTTTCCTGATTCCATACCAGTCGTGGTTG
TGACTACCGCTGTGACAGCTGCCTATGGGTAAGTATACGGCATTGGTTGAGAGTCCAGTG
GTAGGTGCTCGTGCTGACCTTTCTGAAGCTTCGTCGTCAACACCCTTTCTCGTCACACAG
TTTATGGGCCGGCAAGTGCGCCTCTATGAACGGGCACTATCCTTACCCACTTCTGGACAT
CTTGAGCGCCCCCCAACGTGTTGCACTGTACGTTGGCGCTGGCGCATTAGCCTCCCTTGC
TGGTGTCGCTGTCATCCGACTTCAAGCTAGAGTCAAGAGTTCTCACGGCTCCGCTGCGAA
AGCCAACGTGAATAAGACGAAATAGGGAGCGTGGTACCAAGATGTCGTTGCCTTTCATGT
TAAGCTTGATGATGCCCACGTGCATCAACGTCCTCATGTCTTCATGATCCGCTTTGGTAG
CAAGGTCAACTCTGTCAAAATACCGAAAGGATGTTCTTGGTGGGTCATGGATCGAGTGTA
TAAGAGGCAGAAATCGGGCCACAAATCCGCCGATCGAATCCACACCTTGTCTCTTTTTCA
ACAAAATCTCTTTCAACAAACACGATTGACTTCTGAGACTAACACTCACACTTGAGACTT
CAGAAATGTGAACGTGAATCGTGAATCACGAATCTAATCGTCGTGCGTGAAAACCGTGCA
AGTTAAACTAAACATGTGCAGGTTCTGCACTTTGTTTGCTGCACGAACTGCAGCGAAAGA
GATAGGGTCTTCATCACACGAGCATAGGCTGATACCACAGATTGCACGTTCGAGCTCTAA
AATTGCGTGCTTGTTGGACTCTTTCTGCCTCTACACCAACACACAGTTGTGAGTTGCCTC
ACCCACACACTCGTGACTCTTTGATGTTCCAAGTGATCATCAGCTCGTGTCTGTTCTTCG
AAATTGGTGTAGCCGAACCCCGCTTCTTGTGCTAGGCGTGGCCAAACACGAACGAGCTTG
CTGTTCTGTTAATCCTCTTGAGATCGCTGCGCCCCCATCCTTCCATCCTTCCATCCTTCC
ATCCTTCCATCCTTGCCTAGTCATACCACTGCTCGAGAACAGACGCGCTCGATTTTCTTC
CAAGACCGCCTAGCATAGCGTCGGGGCTCTCTCCAGCCAGTATCGCGTTGCACGTCCTCT
TTCGCTAGCAATACGTAACATGCCGGTTCAGTCCACAAATAGCACCGGTGGCATCAACGG
CGCCAACTTTGGCCAGGTCGCCCCTGCAAATGGTCATGGCACCAATGGTCATGTCGGCTC
TCTGTCCAACGGCACCAACGGCGCGAACAGCTACCACGTCAATGTCCAGCAAACCAGTGG
ACATGCTTACTGCGCAGACGGAATCATTGGTGCTGGTCCAGAAGCCGATGGAAGTTCCAA
TGGGCATAACGCGAATGTGCGTGCTCACACTTCTTCTGGCCCCGCAGGCTCATCAAACTC
TGTCGCATCGGGTAGCCGCCCCAACATCCTATTCGTGATGGCTGATCAGCTGGCTGCGCC
TCAGCTCCGCATGTATAACCCAAAGTCTCAGATCAAGACTCCCAACCTCGACCGCCTTGC
ACACGATGCTGTCGTGCTCGAATCAGCCTACTGCAACTCGCCCCTCTGTGCTCCTTCGCG
CATGGCTCTCGTGACCGGTCAGCTTCCTTCCAAGATCGGCTCTTACGACAATGCGGCGTC
CATTAGCTCCGACCTGCCCACCTACGCACACTACCTTCGATCCGGCGGTTACGAAACCGT
GCTTGCTGGAAAAATGCACTTTGTTGGAGATCAGCTTCACGGCTTTGAGAAGCGTCTCAC
CGCTGACATCTACCCTGCAGACTATGGCTGGGCTGTCAACTGGGACGAGCCTGACCGTAG
GCTCGAATGGTATCACAATGCCTCAAGCATCCTTCAAGCAGGTCCTTGCGTACGTTCCAA
TCAGATGGACTACGACGAAGAGGTTCTGTACAAGTCGAAGCAGTACCTCTTTGACCACGC
ACGTCGCCGTCAAGGTGGCAACGATACCCGCCCTTTTTCCCTCACCGTCAGCTTCACCCA
CCCGCACGACCCATATACCATTGAGGAGGAGTTTTGGAACCTGTACCAAGATGTTGATAT
CAACATGCCCGAAGTTGAAATTCACCCAGACAGGCAGGATCCGCACTCGAAGCGTCTCCG
TCACGTCTGTGACCTCGAAGGCAAGAATTTTACGCCTGAACAGATCAAACGCGCGAAGCG
AGCCTACTATGGTTCTGTTTCGTACGTGGATGCCAAGATCGGCGAGCTGCTCAATACCCT
AGACAAATGTGGCTTGCGCGACGATACTATCGTCGTCTTCAGTGGTGACCACGGAGATAT
GCTGGGAGAGCGATCCTTGTGGTACAAGATGAGCTACTTTGAGAGCTCGGTCCGTGTGCC
GCTCCTCTTCAACTATCCCAAGATGTTCGCCCCTCGACGCGTCAAGGCCAACGTTTCCAC
CATGGACCTGCTTCCGACTTTCTGCGACATGGTCGGTATTCCGCTTCAACCTCAGCTGCC
ACTCGATGGCATTAGCATGCTTCCACACCTTATCGGACAACCAGGTCACGACACTGTGAT
TGCCGAGTACATGGGAGAGGGAACCATTGCGCCACTTTGCATGATTCGCCGTGGTCCTTG
GAAGTATATTACCTGCCCTGTCGATCCTCCCCAGCTTTTCAACTTGACCAGAGACCCCAA
AGAGCTCGACAACCTTGCCTCGGATCCAGATAGCCTCGACGTAGAAACGCGCAAGGTGCT
TGAAGGGTTCGAAGTTGAAGCTCTTAAGCGATGGGATATGGCAAAGATCACCGAGGATGT
ACTGAACGTACAACGTCGTAGACGCTTTGTCTTCTCTAGTCTCAAGCAGGGTGCATGGAC
GTCTTGGGATTACCAGGTGCCTACCGACACGCAAAATATGTACATTCGTTCGCACCTGGA
CCTCGATGAACTCGAGCGCATGGCCCGCTTCCCTCCTGTCGACGAACTTGGCCGAACCAT
TGCTAATACTTCGGCTGGTGTCATGCAGCTAAATAGTAAACTGCGGCACGCATGAAGTTT
GCGTCTCTTTATCCTCTTGTACACGCAAGATGATCATTTCACCTGCATGTCCGATAGGAT
TAAGACGGTCTGTCAGGTACGATCTCTGTCATGTCTTATGCACATCCTGAAACGTATAGA
TGGCATCTAGAAATACACTCGCATTGCCGCCCCTTGAGTCAATCATAGCTCACATGACAT
TTGGAACTAAACTTTGAGTGGGAATGGCGCCGTCTTAGTCTGAGTCGTCCGACTCTTCCG
CCAGTGGGCTGCCTGAATAGAAGGTGTCCCAATTAGCGCGCAGCTGCTGTGCAGCCGCTT
CCGTGCTCAGATCATGCAGTTGAGCAAAGTAATCGACGGCCTCGAGCAGGTAGCCTGGAA
TCGCACTCACCGTGTGATAGTCGCTTTCCATCAAGGCACGACTACGATCGACGCTCGCCA
AGCATTCGCGTGCTTCGATCTGCTTGCGGTTGATGGTCGAAGAAAAGCCAACGTAGACGT
TGGCATGCTTCTTCGTGACGGATCGCACCACATTGTTGTCGAGCGTACAAGAATGGAGTG
AAACCCGCACGGCGCCGAAGGCGGATATGTTTTCATTTCGCAGAGATGCCAGAAGGTCTA
CTGTGAGACCTGCTGCTTGAACAGAGTGAAGCGAGATGTTGCGTCGGTAGGCCAGGGCAA
CGTCGATCTGTGCTCGCAAGACCGACAACTGATGCGCCTGTGGTGTCTTGAGCCTGGTCA
ACTTCGGGACGGCTGTTTTGAGCTCTGCTCTTTGTGGATCATAGTTCCATGCTCGCCGAG
GTATTCTGAACGCTCGGTCTATTCCGACTTCGCCCAACAGTGCGTTGGGAAACCGGTCAA
ATTGTCCGCGAATTCCTTGGCAGACGCTGCTAAGCGATATTGGCTCCGACAACTGATCCC
ATATCGAGTCGAGCTCTTCTTTGGCCGGATGATGCTCGACTGACCAAGTGTCAAGAATGC
CAAAAAGTTCGTGGTAGTGTTTCTCTTTGCTTGGCGCCGGGTCGGAGAGCGAGATCTGAT
GGGCAAACCAGGGATGCCACCCAAAGCAGGGCGTCACTTTGTCCGGATGCCGTGAGGCTA
GCTCTGCGACCATGTTCTGGTCTCTCGCATTTGTTGACATGCATACTAGTCGTCCAACGG
TTGAATTGCTAATGCGATCGCTAAGATCGTCTAAATTCAACGCAGTGTACGCTACCGGAT
CGTCCGTAGGGTGGCAATGTGAGTCCACAAACAAGCCCGCAAGATTCGGCGATGGTTGTT
TGGGCGTCACCGCCTTGCATGTCTCGGTGTGCGACTCTCCTGTACACATGCTTTTCGACT
TGCAGCCGTGCACGGTGATAGGCACTTCGTGGTGGTAAGCAGGAAACCCTAACCGTTGTG
AATCATTTACGACAGGGTGAAGGCCGTGGGCTATCGCTCCTGCAGAAAAGCAAATCACGA
CTATACTAACTAGGGTCAAGATACACAAGCTCTGGCGAGTCGAGTATTACATGTCAGCCT
CAATTTACACACACAATCATGATTGGATCAACCCATGCATGGTCAACAAAGTCACGAGCA
TAGCACAAATTTGTTTCACATTACAGGCTCACAAGCCAGTCACTTCGATCCACGTGGCCC
ACGGGTCCGCAGTCCGCAGTCCGCAGTCCACGGTGCACGGGTCCACGTTAAGCTACGAGT
GTCGGTTGCAGTCAAACGACATGCTCCTCTTGTTACATAACCCTGGACAAATTTCGCCGT
TGGCCGTGCGCGATCGCCTTCGATCTGAAATATCACAAATTCGTGATAAGTAACGTAGCT
GGCACAAACCGAACTTAACTTAGATCCCATCGCGCGATCATTCCTTCGTTAATTACTCCA
TCCGTGTTTTTATCGTCTATGCAGGGTCTTCTTTTTGTGAAGCATCGCACTCATAACTCA
CGACCGTGGACTGGCAGGACGCGTGTGTTGTGAGCTGGTAAGAGCGACTCACCTTTTTCT
GTGGAGGGCTAACGTGACTTACCTCTGTACCTCTCGCTCTCCCCACCGCTTTTAGCTTAC
CTCGTTCTTCGACCGGCCTCGTTCCATCTGTCTTGATGTCTCTCCCTTCTTTAGCTTGCA
AAAGCGATAGCGATGGTGCTCGATAACTTCATTTACAATGCCGAGCACCGCGTGGTCGTG
TGCCGCCGCTGTGCAACGTGCCTCGTTCCGCGCGAGCAAAGTTGGCTAAAACATCTGCGC
GCGAAGCCACACGAGCTCAAAGGCAGGTATCTTCAGCTCACTGTCGAGCATCTGGCCACC
TACTCGCTTCGCTCTTTTGATGAGTTGCGAGCGCAGGCCAAGGACACCAGCCGCCAATCG
CACCCATGCCAACCTATTGCCGGCCTCGCCCTATACGACGGCTTCATCTGCCACTGTGCT
CCCGGCGAATGCACTTACAAGACTCGTCGCATCAAATTGATGCGCGATCACCTCGCAGTT
CACGGCAAGAAGGGCAAGCAGCACTCTGACACCACTCCCCTCTGGCGCGCCTGCCAGCTT
CAGACTTATTTTACCGCCAAGGGCATGATTGATTACTTCGAAGTCGAGGACGTGGCGCCG
ACGATGTCTCCGCAGACAGCACCGCTCAACTCCCCCTCCTCGTCTTTTTCCGATGATACA
ACGCCGACAATCTCTCAACAGGCAGCACCGCTTGGCACATCCTCCTCGTCTTTGTCTCCA
TCCGCATCCACTATTGCAGTTCAGCAGCAGGTGCGGTCGCATTTTCACCGCGTCATCAAA
GAACGCATATGCCACCGTTCTCAGCTGTCATGCGCGGTCCGAATTCCACTTCGCTCCAAG
ACACACCCAGACTGCGACCCCTGGTTGGTGATCACCGGCTTCTCAACCCATCTCGACGGC
TTGTACGACGCTGAGATTCAATCTTCGTATGCGCTCCATGCCAGATCCGACGAGAACGTC
GTTTCTAACGGCTCTTCAGAGAACTTCAACGACAGTGAACTCCGGCGCATCCTAATTGCT
GCTGAGCATACGCTACGAGACGCCTATCGGCTGTGCAGCGACAGTTCCCCCCACCGCAAA
ATGACACAACTGCATGCATTGACGCTCAATCATTTTCGCTTGGGCGATGCAAGGGACATC
GGCGCTACCAGAGGCGCTCTCTTTCGCGCCAGCAAGCACAGCAACTCGCTGGTTGCCTGC
TTTCGTCTGACTAAGCAGCTACTCGCCTACTATTACCGCGTCGTCTACCTCTCCGATGGC
CACTTTACCAACAACACCGAGGGCCATGCCCTTCCCCATGACGTGATCAAGCCCACTTTA
GAGCAATCGCAGGCTATGGACGCCATCATAACGGTGCTACGCCGCCAAGATGCGCTCCAA
GATGCGACTTCGAGCGCAAGCGGCGCTGACATGGACATCAACGACGTCGCCGCTGCCACT
GCTGAGCTCGACGACCAACTTAAGAAGGCCATTCGCGACCTCCTTGTATCGCTCATCTGC
TGTTGGATTGTAAGCAAGCCATTCCAGTCTCCCTTACTCAGCTTCTGTGCTATGCGCAGT
CGAACACTGTTACAGCACGACGATGACGCACTCTATGCTCGTGGCCGGTGCAAGTGGCGC
GAGCCAGGTAATTGCAGCAGGGATCTGTCTGCGCTAATTTGGATGTTCCAGTTGATGCTG
TTTGATGCGGTCTGCTCCACGTGTGGCGACGACGAGTCGCAGATCTTGCCTCGTCTCGAG
CTCAAGTGCCGCACTTACTGCCACACCATGGCTCAGTCTCCGTTTGGCCAGATGCTGCAG
TGGAGATCGTGTCTGTTTGCAGCGTCCATGAACACTATTACCGAGCACCAGGCACGTTGG
TCCATCGACGGCTTCACGGTCGACTACAAAGGCACCAAGCTGCACATGAACCACATTGCG
CAGCTGGTGGTCAATGAGTACAAAGTTGCCTCCCGGATTCTCTACGACGATCTCCTTCTC
GGCATCATGGCTGACACGCCACGTATCGAGCCATGGCAGATCGAAGACGATCTCGACCAA
GACGAACAGGATGCTTCATGGCTCACCGATGCGCGCAATGCAGAGCTGCTAGCAGACACG
CAGCTCGCCATCTGGAACAAGATCGAGGCGAGTCCAGACCTAGAGCGAACCTTTGTTCGA
CAGCTCGATCCCGGCAGCCCGGACGGTCGGCTTCTGTCCAAGGGCCATTGCTCTCTATGA
GAAGCGTATTCAAGACTTTCTCGAGAGATTGCTGGTCATGATCTACATTTCCTCCGGTCA
ACCGCTGCGATCCACAGAGCTACTGTCCGTGATTGTATCTAACACGGATGTCCAACGTCG
ATCCGTGCTTGTCTGGGAGAAGAGCGTTCTCTTTCGTGTCCGCTACCACAATAGCCTCGA
GTTGACCGGCGCAGCAAAGGATAACCTCCGATTCCTGCCTTCCGAGATCGGTTCTCTTTT
TCTCACCTTTCTTGCCTTTGTTCAACCTTTGCGAGAGGTGTTTCTTCGCCAGAACCAGCC
CGAGGCGCGTCTCTCGCCGTATCTCTGGTCCAAAATGGATGGCTCCGTGTGGGAAGGTGG
CAGCGTATCGGCCTGCCTTTCGCGTGCGTGTGCGCGAGCAGCTGTGCCCACGTTCAACGT
TTCCTGGTGGCGTCAAGTCGCCGCTTCCATCACCAAAGAGAAGTTCAACCAGCAGCAGCG
GGCGCACTTCGACCTGGATGACGTCGACGCTTGCGAGGAGATTCAAGACGAGGAGGACCT
TGCCTACCTGGCCGGCGTGAGCAATTACAGCTCCCGCACGTCCAACTATGCCTATGCTGG
TAGTACCAACTTGAACGCTTCCAGCTTGCTCCATCGCGCCTATCACGCTTCGGACTGCTG
GCGCACACTGTTCAACATTGATGCAAAGCTGCTCGCCGAGCGACTGGGTCCAGGCTCCTG
TGCCGCAGCTCAGCGGGTAGCGCAGCCGGCATAGGATAAGTAGAAGACGAGTCAGTATCG
CGAGCGACCGAAGACGGGCTACTTGCAGTGGCACGCAACTCCCTGTGCTTGGCCCATGGC
CTTTCTCTGTGCATCGGAGTCTTTGCAGCCGCACCGCAGCGTTCTGGGCCGACTCGCATC
TCTTGGCCAGTTTGCTGGAGCGAGCTCTCAAGGGCAGCGATCGAGCCTCGCATTTGCATC
TCCCATCTCTGTGGTCGCACACTAGACGGCATGGGTTCGAACGACGCCTGGCACAGGTCG
CTCCGAAAGAACGGACGGCAGATTTGTCTTTGACAGCTTGTCTGAGTTATGCGCATGCCA
AGCTTGCTTGCGAGCATCTACTCGAGAAGCTCGATGAGCATCTGAAAGCGTCAGGATCCA
GCTACCTAGACAGTGTCGTCGTCCGTATCGGTCAGCTCAGCGGACCCGAGTGTATGGGCG
AGTGGACCACGGCCGAACACATGGCGATGATAGCACAGTCGTCCAACACGATTCGAGCGC
TTCCAAAGCTCACAGGGGAAGCGTCATGGATACGAGTTGATCGAGCAGCAAAGGCCATGG
TCGAGCTAGCCAACGTCAGTCATGGAAGTCGCGAATCCAGCAATGCAACATCGACCCCGA
GTACAACCTCCGACATCCTCCACTTGGAGAATGGAGCTCGACGATCGTGGGCTGACATTC
TCAAGATTTTTGCTCGGAATATGGATCTCAGCAGCACCGACACACTCGAGTGGGAAGCAT
GGCTCGCCTCAGTGCAAAAGCTCGGCAATCAGATCGACGACAGTGTTCCGCAGACGCCAG
TAGACGCAAATCCGTGCATCAAGATCCTTGATTTCTTGCAACAAGACTTCTTGCGGCTAG
GTACTGGCGGGGTGGTGCTCGATCTGGCCAAAGCCAGGTCCTATTCACGCACTCTCAGGA
ACTCCCAAGCAATCAGTGATGAGCTCATTCAGCTCTCTCGATGGTTGGAAAGGACAGGGC
TGGCTTCGATCTCCGATGCGCCGGACTAGCGCCTGACATTTGATGTGAAGAGTGTACTGT
CTGCATACCCTATTATTCTGCTCGAGAACGTCGTCTCCCCGTTTGTAGCCCACCTTGAAC
CTAGCACTTATTACCTCTGCACATCGGTTGTCGACCGTACAGATGCTCGTACGCATACGA
CTGCGACAGCCATATCACTCCGTGTCAGAGGCAGACGTGAGAGTCGTTCGTCGGCGTGGA
ACATGCGTGCTGATTCCAAGGCTCAGCACCAGCCGTAGTTGGTCACTTTAGCCCACAACA
AAGAAGTAGAACGAACACACAAAGGACAGCAGTCGTATTTGCTCTGCCTACGAGTCGCAA
CTAGCTCGAACGTTCAACTCTGCCGCCTTGCCGCGGAGCAATGGGTTTGCGGTCATCTTC
CGGCTGAATCCAGATGTAGCAAATCTACTGTTTTCAAGGGAAGAGCAACTCTCATTCCAA
TTCAAGCGCATATGGCGGCAAGGAGAGAAAGAAACACATTCGTAAGCCGAGACATCGCTG
CTTGTGACGAGGACGGTAGTGTTCACCCAGTCAGAGCCGTACGCTTGAGGTCTCCGTTGT
GTGGCGGGCAAGGCTCGAACAAAACGAAACGTAGCGAAAGGGAAACATGTTCATTGCCAT
TGCGTACGAAAAACGAAACAGGAGAGAGCTTCGGAAAGGATCAGGAGAGAGACGAAATCG
AGGGGTGCTGGTGGCGCCTTGAGCCTGCAGAACGGTGTTGAACGTTGACTTTGGCGATGA
CCCTAGAGCAGGCGAGAATCGAACTCACCCTAAATGGAATCCGACTCGGGCTGGATGCGC
TCATTCCACATGGGCTTTTTGATGATGTTGAGAGGGTTTGGTGCGGGATCAGAGCTAGAC
GACAGAATGTCCACCAAGGTTGAACGGGCCTCGAAAAGGTCGAGACAGGGGTAAGCGTGC
GGGCCGAGCAAACCCCGAATGCACAGCCGAGGGCACTGTTGACCGGTAATAGGCGTCACT
TGCGGTCGAGAGCCGTCTTGCGCTTTCTTGAACCCGGTGCTTGTGCCAAGGTCGAAAAGC
ACGATCAACAGAGCCTGTTCGGTCAGTGGCTTCTCGTTTGGCGGTGCCATCGAGGCGCTC
TTGATCACCGGTCCAGCAACGACAGGCGCTGAACTAGCAGGGACCGTGGTGCTCTGTGGA
TCCCTTCGGTTCTTTGCTTCCCAGGCAATGTAGGTCATGTAGCGCGCAGCGTGCCTCTCG
CCCTCTCTGGGCTCAAGAGTGATGTTAGAGGCATCGGTGGATGAACCATCAACGAAGGGC
CGGTCGAGATGACCTACGAAGACCGGGATGATGCCATCGATGCCATGCTGTGTGTGCGCC
ATTTGCACGGCTACTCCACGCTTCCAGCAGTGCCATAGAAATTCGGGTGTTATCTTGTTG
ATCGCTTCGGGAAGCAAGTCGAAATGCGTAAAGTTGATCCACATCGGCAGCAGTAGCGGA
AGCCGACTGCAACTGATCTCTGATTGGAATTGCATGCCGTTCGGTGCGCGAGCCGGCATC
GTAGACGTCTTCAAGAGCGTTGACGCAGCGCAGCGAGATTGGCTTCGTCGAGGTCGGCGA
GGTTCTCAAGAACGCTTTCGAGACGCACGGGCTTGGCGTAGATGCTGGCGCCCACGTGTT
GGGTGTCCGACGATTCCTTTGGCTCGGTTTGTTCGATTTTTTTGCGCTTCACGGCGTCGC
AAGCAACCATCAAGATGATCCGCGAGGCAAGTTCACCGAAACTGCCCTTCAGCAAGGCAA
CATCGGGGTTGAGCAAGCATTCTTGCTGAAATTTCTTGAGGATGTCTGCGTACGTGTAGC
CTCTCGCTTTCTCAGCTGACTGGAGGTAGGGAGCCAGCATGATATTGGAAGCAGCGATGG
CTAGCACAGGCTCTGATGGAGATTCAACGTGCATGACACCCTCGCTGGTAACATGCGTGA
CAATGCGCATGTGGCGATCTACTGTGCTGTCGACGAATTGCTTCTGTCTTGCAAAGAGTT
CCGAGTTTGGCGATTCAGTCGGCGAAAGGCTTAGCGCGAGACGAGACGCCAAGATGCTGA
AGCAGTGGGCGGTCTTGCGGATGGCAAAGTCTTCGCCACCCATCAATTTGTGGTTGGCCA
TCACCCAGAGGCTTCCAGAACTGAATGTCTGAATCCACAGCGGTCGTCCGTAGTAAATGA
TGTGAGAGTCCGCAGAAGCTTGCGAGGCGCAAGAAAGGCTGGGTTGCTGTGAAAGCAGCA
CGTCAAAACTAACGCCGATGAAAATAGGCAGTGCCAATGATAACACGTTACGGTGGGCAT
GCTTGACAAAATCGGCCGCACTGCTGCTGGTACTGATCAACACAAGCCAAAACGTCGTGG
TCTGGCG
>chr15 1 - 575418
GTTAGAATATAGCTACCAGACTCATTCGTGATTGGTGCCGATGTCATGGGATTTGTCTCT
TGTTTATATCATTTTTGTATCAGTACTCATGACTCACGACTGTAGCTGAAGATAAGAATT
CGCGTCGATAATTCAGCACACAAAAAGTTGCTCATGACTCACAACTCACCTCATGACTGT
GGCGTGCTTGAGAACGACGATGCTGCTTGTGGGATGTGCAGTCACGAGTCCTTTACCGTA
CAGTGCGGGTGGCTTGGGGATAGGTCATCGGCAGAAACGAGAGAGAGCGCCAGCCCTTGC
GATCCACGCAACTACACATACACCTTTGGGCCTCAGAGCAACGATGCTTTGCCACTTGGA
AGGTCGACGTGGGTGTACGGTGAAAATTGATGATGTTACATCGCCAAATGTTTCTCAATG
CGGCGTGCACCCACGCAAGTCACGGAGTCGTGAGTCACACGAGTCACGAGTCAACCCGCG
ACGCCACTCACGACTTACAACTCACGACTCTCGTGTCTCCCTCACTCACGACGCACACCC
ACGACTCATGATTGGGAAGCTAGTTTTGGTATATCGTCAACTTACACTGCACGGCGGGAA
AGGTATGTACTTGAAAGTGCCCACCGAAACAACACAACCTAGCAGATAGACTAAAAACTT
TAGCACCGCTTCCAAGCTTTGACATAGTCGATCACCATGGATCGCTTCTCGACCGAGCCC
CAGCTAGGAAGCCAACTGGCACGCTGGCTCCAGAAAGTTGCAGCAGCGCGCGGGTCGTCG
TTGCTCCATGGCTGGCCTACGTCGGCAAAGTAGCCGTTTGTGCCTCCGACGGCCAGATTG
AGGATAAGGTAGAAGTCTTGATCGAAAGGTGCACCGTTGTTGGTACTTTTGCTCCAAGGG
TTCGGCGCAGGTACCATACCGCCTCCATTTTGGAGCTGCACCTTGGGCATCTGGTTGATG
AAGGGTTCCTTGAAGCGGACATTGAGCACCCGTCGCGCACGGCTATCACGCCACGTCCAA
ATCCCGTGCTCGTCCCACTCGAGACCGAAGGTGTGGAATTCATCGTTCCAAAGATTGCGC
CAAAGGGTAGACACTTGATTCGTCTTGAGATACTGGTCAGTAGTGGCATCGTTGCCCCAA
TGAAGCGCACTTCGCATGGTGTTGCTGAGCTGTTCGGTACGCGACCGCGCCTGATTGCCC
TTGCCTTCGAACAGATCAATTTCGCCGCTCTTGGGCCACTCGCCGTAAACGCTGTCGCGA
GGCATCATCCAAACTGCAGGCCACAGCCAGTCACCGGTGGGCATGCGCGCTCGTACTTCT
ACTCGTCCGTACCGCATAGAGAAGCTTGCGTTAGTGGTCAATCGCGCGCTCTGCACAGGA
GGGATGACAGTTCCCAATGTTGAGTTGCTGCTGATCTGACAGTTGACATCAGCATTGCGG
ATCGAGGCCATTCGAATATCTTCGCTGTCCGTTCGGTCCATCCAGGGCACCCGTGGTGCA
GTGCATTCGCCCGACTGCGTGAGATTGACCGTATAGCCGTTTGTGACGGCGCCTTCACCT
ATTGCGTCAGCAGTCAGCGTTGGAGTAATGTAGAGTTTTCCATCCTTGGTGTAGGAGTTG
TTCGAGCTGGCGGTGGTCCACTCGAATTCTTTGTTACCAAAGCCACCAACCTGGACTTCA
CGGGACCAAATGTTGGTGTTGAGAGGTCCGTCAAACTGCTCGTCTAAAGCGAGGCAGTAC
TTGTGCTGATCACTCATGAAGCTGAAGATTCCCAGTCCGATGACTGCCCCGGAGGCGAGA
ACGCCGACTAGGATACCAAACAGAACGAATAGGTAATCCATGCGCTTGCTGCGCTTTCCT
CGCTTCGACAAACTCCATAGATTTGGCGGTGTCCAAGTGTCAATGTCAATGCGTCGGGAC
ACAAAGCCGTGCGGTGGTTGAAGAAGGTCGCGTTGCGCCGCCTTGGTAATGGGCAGACAG
TCTATTGTGACAGGTCGCGAGTCAGTAGAATGGCCGTCGTCGCTACTCTTAGTCTCTGCC
GACACGTTGTCCTGACTGCCTGAAGGCGGCAAGACCGAGTCTAGCTGTGCTTTGCTCTTC
TTGTTCTTGCGGAACAGCATGGTGATCAAATGTGCGGGTTCGTACAAGGAGACGACTGCC
TTAGGCAAACCAGAGCTTCAGAGTTATATAGTGCTGACTCTTGTTGGCTACTCACCAAAT
CGTGACTGGGATCTACAGATTTGTGAGGAGAGGGAGTGTTCGTCCCCATGTGTTCCAAGA
ATACGAATTTATTTTCCTGAAGTTTTGGTTGATTTGGAGACTCGTGACTGTGGTGTACAA
ACCTACGTGGGCATAGTTCGACAGTCACTGAGTTTTATTTTGCACAAATCGTGAATTTAC
AAATTCACGATTGCCACCGCGTATTTTGACAGTTTGGGTTTGATGCGGTAACCCGAGCCG
AACGTCCCGCGTTCTGCGACCTGCGACCTGCGACCTGCGACCTCGTGCATTTGTCAGGAT
ACGAGAGAAATCACCAATATAAAATCGTATGCTGTCGTGCCTGACACGACCGGTGCATTG
CGGTAGGAAAAGGAGATCAACCGATAGTCAAGTTGAGCTGTAGTGCTTGATGCGGCAGGT
GCTGGCTGGTAAAGCAGAGGGTGAGCCTGGACGAGGCCGCCTCTTAAGCAAGGCAGAACA
ACGACGGTTCTGATTGTTGTCCGCCACTTCCATCATCACGATGAGCATTATAGCAACCAT
GGAGCAAGTTTTGTCGCTCTATTCGACTGGCATCAAAGAAGGCTGGATCAGCGCCAACGA
GTCATCTGGCATTATCCTCGCTGATGGCTTCTTTCCGACCGAGAACGCGGCTAGTTTGTC
GAAATGGCGCGATGCACTGTCAGACATTGCAGCGAATGTCTCGTCCGCCAATTGTCTGGT
GTTGGCGGCGAACCCAATCGTATCGACTTTGCTCCAGCAACACGAGGCCAGCGACAGCAG
CGACGTTATTTACCTCAGCCGTCGTCGTGGCATGATCAACACAATTTCGATCTTTGCTGA
CGCGAAGAGTGCCATCGATTTCTATACCCACGCGAACAACAGCGTCCAAGCACCTTTACA
GTTCGTCCTGCGCCAAGAGAGTACACTGGGCCTGTTCCACAGCAACCCGCGACTTCTCCG
AAATTTGGCGCGCGACATTGATGCTCGAATCTTTCGCTTCCTTGCTGCTCGCATGGGACA
GCACAGCATCACTTCCTCGAGCAATCCGTCTTCAACAACGGTGCCGCCGGCGTTGCTCAC
AAGGTCATCTTACAGCGATAACATCAGCGGCGGAGCATTAACGCCGGCCTCAATTTTCAC
TCAACACAGCCAACAGGTGCCGCAGCACTACTTTGTGCCCTCCCTGCGTGCTTACAAAAG
TTCATCAAGTCACAGCATAGGCAACAACACTGGTTCTGATGATGATGCCAGCATCTTGGC
CGAGAAACCCATTCTTCCAAGTCCTGTGGTCACTGACGATCCTATCACCGGCGAAAAGAA
GCTGCAGCAGGATCGCAAAGTTCGTTACCTCGCTCCGCTCGTGACCGGCTTGGGCTTAGG
CCTAAACGTCTTCATGATGTCTGGCTTTCTTGCTAAAATCGTGATTGAAACTTTAGTGGA
CGGCAACTACGCAAGATTCGCCTTCATCATTCTATTGCCGTTCTTCATGTTGGTCTCGCA
ATTCCTGTGGGAGAACTTGGCGGCGTGCTTAGCTCAAGTCTTATTTCCCATCCGACAAAT
GCACGAGAACTCGTTGTACTACAGCGGCCAGGCTAGCGAGCCTCTTCCTCCGGACCACGT
CCTGCCTCAGTTCACGATCAACATGCCCTGCTACAAGGAGGGCTTGTCGTCTGTCCTTGC
TCCAAGCCTGGAAAGCGCTATGGACGCCGTCCGTGCATACCGCGCGGTTGGAGGCGTTGC
CAACATTGTGGTATCTGAGGACGGTCTCCGTTTGCTACCTCGCGAAGAGGCCGAAGAGCG
TATTCGATACTACAATGCCATGGGCGTCGGATGGGTAGCACGTCCTCGCCACAGCAGCGA
GCAAGGAGGCTATGTGCGTAAAGGTCGTTTCAAGAAAGCATCCAACCTCAACTTCACCTA
TAACCTTTCTCTACGCACCGAGGAGATTCTGGAAACTAGCAGTACCGACGGCGACCTTGA
GCAACGATATAGCGATGCACTTGCCCAGGCTGTCGAAGAGACCAACGGTCGTGTATGGGC
ATCTGGCAACATCCGCATCGGCGACTACATTCTGCTGATCGACTCAGACACACGCATGCC
GGTCGACTGCTTGATCGAAGCTGCGGCTGAGATGGAACGATGTCCCGAAGTTGGCGCTCT
GCAGCATTGCTCCGGTGTGATGTACGTGCAGAATCACTACTTTGAACGGTTTATCGGCTA
TTTTACCTCAGCTTGCGTCAATTTCAGTATCTCCTGGATTTGCGCGAGAACGGAGCGATG
GCGCCGCTCATGGGACACAATGTTTTTCTGCGTTGGAAAGCTGTACAGGAGGTGTCCAAT
CTGGACACCGATGGCGAACGCACCTTCTTTTCGCCTCATCACGTTTCTGAAGACTTCGAA
ATGGCGCTGAAGTTGCAAATGAAAGGCTACGTGATTCGATGGGCGACCTACTCGGACCAA
GGCTTTACCGAAGGTGTCTCATTCACACCCGAGGATGAGACGGCACGCTTTCAAAAGTAA
GTAAACCTGGTGGGCTGCACGCTTTTTAGAGATGACAAACTGACCTCCATCTGTTGTAAC
AGATATGCGTACGGCTGCTCAGAAATCGTTTTTAACCCACTTCGGTATTGGTTCACTCGC
GGTCCACTCAGCAAGCTCTTTCGCACTTTTATCGCAAGTGACGTCAATACTTCGTACAAG
ATCGCCACGCTCTCCTACCTGTCGACCTACTATGCTTTGGCAATCTCGTTCCCCGTGACG
GTTGTCGTCTTTGTCATCCAAGGCTTGTTCCTGCCGTACCTTGATCCGATTTTCCTGCCT
TCCTTCGATGTTCTTATCACGGTCACGTTGATATTCACGCTCGCCGGAGGTCTGGGTCTG
GTGACTGCTCGTGCTCGTTCTGGCCACGCCTCATTTGGACGAGCTGCTTTGCAAGCGATT
GGTCATGCGCCTGCAATGGCAGTCTTTTTCAGCGGCCTCGCATTCCACGTGATGACGGCA
CTCGCAGCACACATGTTTGGCTACAACATGACATGGGGCTCCACCAACAAGGATTTCAAG
CAATCGTCGCTCAAAGAAGTGCTTCGTCGCTTCTGGACCGTGTACATGGTCATGATTGCC
TTTCTAGTCACTGTGGTTGTAGCTTCTTCTCCGCTTATCCCACTCAAGTGGCGAGCTGAG
TCATTCCAGCTGCTCGTCCCGCCTGTCTTGTTGTGCTCTATGCACATCCTCTTTCCCATC
CTTCTTGATCCTGGCGTGCTGGAAAAGTATCTTCCCGACATTGGCCAAAACGAATTCGCC
CTCAAACTCAAGTCAAAGCACCAAGCCTTTTTCCACACTGCAGGCCAGCGAGTCAAGAGC
AGGTATATCACCCATTTTTCCAACGCTGCTAGTCGGAACGACACGAGTGCGGTTGGCGTA
TCACACCAGTCAGACGCAGCATGCAGCGAAAAGGATGCGCAGATACGTCGCACTCCTTCA
TTGTCGAGCAACACGTCACCAAAGCGGAATCCCGCAGTTGCCGTATAAGCATGCTCTAAC
AAGGATGTTGTTCAATGTGATCGTTACAATCGTGAATTGTACTCAGACAAATTGTTTGTC
TATGATTGGTTCAAATGGTGCAAGAGTGTGATCAGAGCTGCACCTTTGTATCATTTTGTG
ATGTGTTCAGAAGTACAGGCATAGATCTGGAATCCTTCTTAAGCCTCCCAAGCAGTCTCA
ATGTCAGTAGTGAGTGAGTTTTATGACAATCAGGTTTACTGTGCTTCTGAAGGCATTCTC
ACAAGGCTTCTCGGAGAGAATAAAGATTGGTGGGTATGATATCTGACCATTGGCACAACG
AAGAAGAGGGAACGGCTCGCATCGCAGAGCCTGAAATGTAGTTGGCAATAGAATTACGTG
GATGGAGTAGTTGATTAAACGTCCGTCTCGCTATCGCTCGAGTCGCTGTCGTTGTCAGAG
TCAGTCTCAATGCTCTCGTTCCCTGGCTCACCAGAGTCAGCCAGTGTGTGCTCCTGGCGT
GTTTGTGCCATAACAGCGGCGGTCGTACCTTTGGGTCGGCCGCGCCTGCGAGAAGGAACG
TCATTTGCGCTCGCTTTAGGCATTTTTGTGTTCCTTCTCTCACTTGACTTGTGCTCGTCG
ATGGAATTGTCAATGATTTGCAACATGAGTTGACGTGCCTTCCAATGGCCTTCGCAATCA
GCTAGCACTGGAAAATCGTGTTCGATACGGTTGACGCATGCCATAAGACGTGCATTCTCC
TGCTTCCGAAATCGTGTGTTTGGTTCGAGCCAGGCCATGTAAAGCTTTCGTCCAAGTCGT
CGAACGGCTCGGCACTCATCTGGTCCGCTCACCTCGAGGTACTGCTTGAGCGGTATGCGG
CCGATTGAGCCCGACGGTCTGTTGGAGCTAGCTTTGATCTCAGCGCGTACCTCGCGTAGA
GTGCGGTGCTTGGCCCTTGGCAGGCTTTCCGAGACCGACAATGGTTGTTGGCGTGGCACC
TGCCAGTCCTGCCAATGACCAACAATGTCCCAATCGCTCTTGTCGGTTTCGGGAGCCGTA
GATCGGCTCTCCTTACTCGAGTCATCTATTTCTTCGATCTCGACCCTTTTGCGCTTCTGT
GGTGGCAGTTGGTCGTTTAAAAGGCATTGCATCGAGTCAATTGAGGTGAAAGTGGTGATG
TCGCTGCCGTCTCTTTGTGTCATCTTAGAGATACAGAGGCTGGTTCGTCTCGACGTAAGC
CGTTGTTGGCCGTTTTCGGTCATGTAGAGCGAAGCAGGCGTACCGCTCATGGAGGTGTAG
CATATGAGCGGTGCATGGTTTGTCTGCTGATCGGCAGTGATTGCAGCCGAAGTGATTGGC
AAATTGTCGAATGCGCCTCGACCGGAAGAGCCGCTGTGTTCAATTTCGTGCAGTGAGCTG
TCAGGTGTAGCGGTGAGCGCTGTCTCGCGGCGGTTATGAGACTTGGAGAGCAAGCCTTCT
GTTCCGCCAATGTGTTGCATTTCAGTGGCTGATCCCGTCCAAGTTTCAAAGACAGGTGCC
TGGTACAGAGTGTTTAGGCTGTTTTCGAGGTGGAGCATGTTGGAGTTGGTCTGCTGCACC
GTCATAACTTCGCCCATTGTGTGGCGGAAAACATAGTTATGGTCGGTCTTTGATGATGCA
TTGGCCTTGGTCACGCCGATGTTGTCTGAAGCAAATCGTGCGCCTGTTGGCGATGATGGA
GATGCGATCTGGGCTTTACTGTGACCCGCTAAATTGCGTCTGCTTGCAATACTCTCGCTT
GAAGCTACCAATCGCATGAGCAACGAAATGACTAGTTCATTCTGATGCACACAGGTTGCA
ATGTTGCCAGATAGCTGCAGGATTTGATGTGAAAGCAGTTGCTGCTGATCTACGTGCCCG
GGCGTCGTTGTCGCAGAAGGGCTGCTGTTGATGCTTGCTGGCAGACTGTTGCTCAAAGAT
GATGCGTTCGATAGGACGTTGAAAGAAACGTCGGCTGATTCAAGCAAAGAGCCATGCTCG
ACTGGCTCGCCAAAGCAGCTCAATCGATCCTGGTTTTTACCAGAAGCTGGGGCCAAGATT
GTCGCGACGCTTTGGTCTGGTACGCGTGCTGTATGGCGTCGTGCAAATGACGTTCCGAAT
CCGGCTCTGCGCGAGGTGATTGTTGACATCTTTGTAGAGTCGAAAAGATCGTTGCTGTCC
TGAGGACCTGATGTGATGATGAAGGAAAGGTAGCAACTTGGTCAACCTGGGGTGAGCTAA
AACTGAAGTGTGAGATGACTGACTGAGCAGCGATCGCTTAGAACCAACGTGGGCGGCATC
CATACTTGAGGTCGTTTCAGGACCGGGTTATTTTTCCGGTCAGCGAGCGCACAGCGCCAA
ACAATCATGAATCACGAATCACAAATGATGCTCACCAAGATTTGTAAATGCTGCATGTAT
GATCTGTCCCGTCCCACATCCCACATCCCACGTCCTAAAGGCTGTATTTCTTAGAGATGC
AATTCAAAGGTGGAATAGTGGGCAGAATTTCGAGTTAAGCTTGTGGAAAGGGAATGATCA
ACAGAAGCTAATTGCAGCAACAGTCACAAGTGCGAGTCACAGACAGGAGTCTAGAAGACA
ACAGTCACGAGTGGGAGTCAAAACGGAACGAAAAATATCGCCATCAACAGGAATCGTGAA
TCGTGAATCGTGAATCAGACTAACTCAAGTCACAGTCACGAGTTACAGTATCTGGACTCA
AGTTTGGTTTCACGCCAAACATCCACGCACAACGGCCTTACACGGGCTCCGTGACCGGAA
GCTTAACTCGCGACTTACGGTGGCGGGGCTGGTTGCATGAAATCCTGCATGTGTACGCAT
GTGTGTCGTGCGTGGTAACCCGTGTACGTGAGAACCCGTGCGTGTCGCTTTAACCAAATC
TGGGTCAAATTTTGCGCTTGGTTTCTTGAGTCTGCTCCAGCAGACAAATTCGCGAACCGT
TTGGTTTCCGAACGCGTACGCACCTGGATGTCTAAGCCCAACGCATACCCATTATCTACG
CATACGCAAGGCCAACGTATTAGGTCTGTCCTGGAGCTCTGGGAAGAGTTCCACGGATTC
TGACAGTCATGGGTCGTGAGTGTAGGTGTGAGATCCAATACGCACCACGGGCAGGCTCGG
GAAGCGTGGTCTACAAGCTTGATATTTAGAAAGTCTTCTTTCCTGTCCACCGCTTCCAAG
GTCGAGCTCGCTTCGAAAGAAGCTGGCCAAGGCCGGTACTGGGACTGGAAGTTCTAGCGC
GTCTTATCGTGATTTGTCAAACAAGTAAGCAAGTTCGATCCAGCCGTATAGCAGTTCGAG
GTAAAGCTGACTCCGGTGAAACGCTCACATGATATAACTACCCGATATATAAGTTCGGTC
TTATCCTAGTTGAAGACCCTCGTCATTTTAACCCACGCATTCTTCGCACCATGTCTGCAC
ACACACCAACCGCAACAGATTCGCAATCGTGGCTGTCGCAAAGCGATTTGCTCCATCTAC
TTTCAACTATGACGCCAAACATCGAAGCATCGCCTCTGGTGGCCAGTACAAGCAGCTTGC
CCATGCATCTTGCCGAGAATAGCTTTGATACAATTGCCCCATCCATTGCATCAGACACAT
CAACTCCTTCGGGCGATAACGACATTCTCTCGCAATATTGGCACCCTTGCACACAAGAAG
AAACGATTGGTGGCTGTCTTAATGCTTTCCAGTTTCCAGCGTCCTATCGTGACCTAGTTT
ATCGGTGGGAAGAAGCTGGTTCTCCTCCCTTGCGGTCTTTGCGTGTGCCGCTTGGCTTAC
GCATCGAAGCAAGCGCCCCCCTCGCCAACAGCCACGAAATTCCTGACTTGCACACCATCA
CGGAACTTCAAGAGCGTGCAGTCATTGGCGCTACCGAAGATTACTTTCGACAAGGCTGTA
TGCCACGGCGGAGTCAATTGTTCGTCGACTTTGCCTCTTACTTAGATATCTACACTTCCC
TCCATGTCGAATTGATGGCCATGAAAGAAGAGTGGACAGTCCAACAACAAGCCAGCGCTT
ACCAAACCACCTGGCGTCGTCTTCTGGATGCATTCGATAGCGATCGATCAAAGTGCACAT
TGCGCGAGCCACATGAATGTCTTCACCATCTTCTTTGGGGCGAGGTGTCTGCATGGCCGG
TAGCTGAAATCATTCGCTGCTTCAAGGCATACAAGATGCAATCTCCATCAACGAGATCGC
ACTTGTCTACTTCAGCGCCGACTTCCCCATTATTTAATGGACATTCTCGTAGCGCTTTCG
TGCAAGCTTGGGCAGAGGGAATCGACATGTCACCGACACCACCCCTCTCGAGCTGCAGCA
GTACCAGCAGCACCAGCAGCAAAAGGATCAAAGCCTTCGGCCTTTCCCCGGTCATGCACC
AGTCATCATCAACACACAGTTCACCAGTCAACATACCCCCGACAAGCGCACCCTGTCGCG
CGATCTCGCCACCCTCCACACTTCCAGACGTCAAGCCATGGCCCGAATCAACAACCATCC
TACAATCACTTCAAGACGTGACAGTCGGTCCTAGTTGCCTCGCCGGACTCCAACAAGCCA
CGTACCGTCGCCACTCTCGTTCGTCGAGCTATCCAGAATCAACTCAACTATGGCAGCTTC
AAAGTGGCTTTCCCTCATCGCAATCCGACGGATTGCTCACTACGCCTGCTGCTGGATCTC
CTCAGAGTGATGACGCTTCATTGCTTCTCACTCGGTATCCAGGTGACCTTCAGACTCTTC
ACAATCAGCTGCCAACGGCAGACGCTATCGACAAAGGTCATCACCAGTCTCTTCCAGCGG
CATTGGTGAGACAGCACCATTCGCTTTTGCTTCAGGACGCTGCAGTCCAGCTCGACATGG
CAGCACAGCTGCTCAGTGCAAAGGCATCTCGGTTGCGTAACTGCTCGACTGATCAAGAGC
AGTGGCATTCGTTTCAAGGTGAGACACTTTACAGCCCAGCTATGCGACGCCCCCACGCAG
TCCATTCCGCGATATAGCGGTTCAACACGACATTCAAGAACTTGAGCCATCGCAAAAGGT
GTATTAGTTGTGATCGATTGGCCATTGCTCCTGCAAAAGCAAACAGGCCTCAAGACGCAC
TAGCGCTGGCGCGTTGAGTGTTAGTCTCATTCACACATGTCGGATCAACTTCTCAGTCAC
TCTGAGGTACTATATAGCGTACAAAGACATTCTCAGCCATGTACATACGTAGATGCGATC
CTACGGATGTCCTGCTATGAAAACATCAAGCACGATCAACAGCAACTTACAGCATAATTT
AGCTCAGCTCTTCAATCTAATGTCACGACAATATACATATAAAGACCAAACCTTCTCCCA
TTTTTTGAAACATAACCACGGCTAGTAAGTTGTATCTTTGTACCGTCTTTAAGCCATAGA
GCAAAGGCTACATTTAGAATCACGAATATGCACATTGAAATTGTCAGAAACCAAAGAGAA
TCGTGGTGAAACGGAAGCAGAGCGCGGACCTCGGCGAAAAACCCAATCGGGCCCACAGCG
TGTGAACATGCGAATAGACACAGGACCATGCTTCGGCGCAAATTGTTTAGGCGGGCGTCT
CCTTGGTGTAGAAGATGGCAGGCTGAGTTGATACGTATCCTGAAGAGGTGTATTGACCAC
CTTTGGCAGGTTGCGACGAGATGTCAAACGTCCTGCTGTACAGGTTGCAGAGCGTTCCAA
CGAACGAGCCGTCTTTGTACATAGCCGTTGAATCGAAGCCAGCGCAGTCGTCGCGTCCGT
TGCAGTTAGCGGCGCAAAGATCGGGGACGTATCCAGAAGCCTGAGGATTGTTGTTGGGCG
AGATAATGTCAATCAGGTACTGGTGAGTGTTGGCGTTGTCGATGATACCGTCCTGGTTGA
CCTGTGTGGTGTAACCACTGACGGGCACTACTGTGTCGCTCTTGTAGTACACGTTAAGGG
CGGCGTGGGCAGTCTTGAAGATGGGTCCCTTGAATTGACCGGCGTCAGTGGCCATCGTCT
TGGTGGGACGAGCACTGTACAGGCCGCAAACGTAATTGGTGCGGCTAGTGGGAGGGTTGT
TGCAACGGTGCCACCAATCGTTCGCACTTGCCTGCGAGCTGTAGTAGTTGATGTCAGTAT
CGTGAGACATCCAGAAAGCGATTGCTCGGCAGTTGGAACGCTTGTCGCACTCCTGGGCGC
AGGCGGCAGGGTTGTACGACGAGTAAGTGCCGATGATACCAAGACTGGCAGTCGCCGAGG
TAGCACGGATAGCCTGGTAGCCTGGTCCAAATGCCTTGAAGTAACCGGAAGGAGAGGCAG
CAGCAGCGCTCTGGCCGAAGGCCTGGTTGAGCCAATTGTTGTTGCTGAAGTTCTCGGGAG
TGTCGGGGGTCAGGACGGGGCCAGCGCCGGGAGTGGTACCCACGCAAACATCGGCATCCC
AAGCAGCGACGACACCGCCTTGACCTTTGGTTCCAGCAGGAACAGCACGCTTGGACACGG
CAGAGGTCGGCACGGGGTCAGCAGGGACGGTGGTGGTGTAGGCGATGTCAACGTCGGCTG
CGGCACTGGCAATAAGTGCGGCAGTAGGGATGCTGAGGAAGGTAGGCGCGGTCGCAGTCA
CTGGGACCTCGATCGGGGTCACGGCGGAGTCTTCAATCAGCGAGGCAAGATCGATCGAGC
CATCTGGAAGCGTGTACTTGTCCACATTGCTGCTAACTGCAATGGTGGTCACGTTGCTGG
CGCTGTCGTCGCGTTCAGCCAGGTAGGCTGGCGAGGACGATACGCTGAGTGCCATGGCCA
AGGCTGTCATAGCCGAAATGCTGGACCACATGTAAGTCTTCATCTTGAACTGTGCTGGTT
TGGGAGGCGTCGGAGAGATAGTGGTTGAATGGGAATTGAGAGCCAAGGAAAGCCACCCTT
TTAAATGTTCGCGCTATGGCCCTACTAGTCGTCCAAAGAAACTGCTTATTGCGAAGCTTC
GACATCAGTGCAAAGCAGATATGTGCTGGTCTAGCAGGCTGATTGGCAGTTTATCTGTCT
CAGAAAGATGTCCCTCTCCAAAAGATTGCCCAAGGCTTTTCCGAGATTGGGCACTAGTTT
CCCGCGCTCGATCGTTCCTGCATCCTGCAGAAGCCGTCAGAATCGATTTTGGTAAGAGCA
GTTGCTGACTGGGACCCGTTGCAGCTTACAGGCAACGCTTTGGCAACCGTCCCGAACATT
GTCGAAGGTACATGTAGCCAAAAAGAGAGCAGCCATGCTCGATTCGAAACGAAGGTAAGT
ATTGAAAAAATGACTCCGCGGGAAGCAATGAGATCGTTGATAGACTTGTGCCGCAGAATT
GCATCAACAAGGCGTAAGTAAAGCCGGAGGCGCAACAAGATCTTGAAATCGAGTTCTTGG
TTTTGCATTGCTGCTGTCATTGAGAAATGCAGCTGTGCTTTCTCGCTGATAGCGACTTAG
TCTGATGTTTGTGAGATCCCAGAAAGCAAGCCGTCGTCGTCAGCATGCAGCGAAGAGTGC
TCTCAAGTGCGGAGTTGACCGTGTTGTCAGGCACACATGGTAAGAATTTCTTACCAAGCA
TGGCATGTCAATTTGCGCGATGCAGTTCAGCGGGGTCAGGCAGGGTTTTCGTGATTCGTG
ATTCGTGATTGTCGTCCAGACTTATTTGGATTTTCTCAACACAACACGCAGTAATCCTGT
CAAGCCTCCTTCAAATTGGCACTTTTCGCCCGCCTCACGCCTATTGCAGATTTTTTTATC
CGAAGCCATGGACTGTGATCGCTAGAGACAGAAATTCGGGTCCTACAATCGTCTTGAGCT
AGGGGAAGCGTAGTGAATGGACAAGACGAGGGATTCTTGAGGCCCTACAGAGAGCGAATA
ATCTGCCAAAACTTCTTACCGATGGCGGCATGCGGACTTGTAAAGGCGATCACATGACGA
TAGGCTCACTCGGCTGGTTCACAAACACGAGGTTCACGCGTGATTTGGTTTGGTCAATGC
TAGTATCGGACAATCTGGCGATTGGTGCAGTACCAGAAAATGAAAATATGAGTACGGCTA
GGGTGCCTGAAGACATGATGAGGCCCAAGCTTCTGACGGTCAGATTATCTTGGCGTCAGA
CTGTGATGGTCAGAGTTGGTACCAGGCTTATCTCTGCCTCCGACGCGACACAAGCAGTTT
GCCCAGGAAGTCTAAAGTCGCCGCCCGTGTTGCTTTAGGGACCTCTCTCCGAGAGGCCAA
GCATCTTGTATGCGGTGAGAAACCTCGTGCTAAACCTACTAGACAGGACGTTGTTCGGAC
TTGAGTTCGATACACATGGACCACTGCTCCGAGTTGTCTCATAGCAAGCACAAGACGACC
AAGCAGGATTTGGGCTTCTCGCAACTTCCTTGCACCTTTTGTAGCGAGCTTCAGACGTTA
GTAAGATACCAGAAGCTGCAAGGAAACTAAACGAGGATATTCAAAGAGTTAAAGGAAACG
ACGACCCTCGTAGCACACAAGCGCGGCTCGCGGACAAGGCTGACCCGTCTAATGTCAAGG
GCTGGCTCTCTACCTTTCACAAACTTGCATGAATGCTAGTTTTCACTACTCAATGGGTGA
TTTGGCTCAAAATAACCTTCTAAAACCCGTTACCGGTCCATGCATTCAAAGACAAGAAGA
CAAGGACGACATATCTCCTCTACAGGCAATGAGCATTGCTCGAAGGCTTCTACCCTCTTC
CGCTTCGGTGCAGATGTTCTACTATACTCTCGCGAAAGAAAACTAGGTACATCATCAGAA
AACTCGGGTATAAACCGAGAGTCGTCTATCCTAAATCTGAAGGCACGGATTGCGATGTAC
CAAAATGTGCCTCTCGCATGCCCAAGAACCAGCTTGTCAAGACCCTGTGCCTTAAAACCG
CAGTTTGTGCGGATGACGCAATAAGTTGGGAGATTCGTGACAGGACGCGGTATCGGCCGG
AAGTGTTGAACACTCCATCCAGCGGTGATGCGGCGTAGCTCGGTTTCGTTAGCGTGTAGC
GCACCTCGTGAGCGTTCTTGACGACGGTGTTCTGCTATATGATTTGTTGAGTGATGGTTG
AGGTTCCACCCCAACGGTTGAGGTTCCGTCTGCAGTGTAGGTGCTGCAGTTTCAGTGTAG
GTTCTGACGTTCGATAACGCTGGTCAACAGGCCTAAGGGCACAAGCGTGTATGGCAGCAA
TATAATGGATTGCTGCACTAGTCGAACAGACGTAAAGTAGTAGCGAGGTTCGCGATGGCG
AGTAAACAGTGAGATAAAAGAGTAATAGAGTGGATGAGATCCAGCTCATCACACAAGAAG
GAAAGTGCTGTCTTATAAAGTGTGTGCTCTGCACCCACGACCTGCGTGTGGCAGCCGAAT
TCAGAAAACCACTCTGTGCTCTGCCCATACGACCTGCATGTGGCAAACCCCTGTGGTTCA
CTTCCCACCCGTGCCACCTTGCCATGCTACGGCGCCCGTGCCCGTAACACAGCTAATTAG
ACAACAAAGAGTATGCTCGAGCTCCATAACAACCTATTCAGGCTGATTGTCTTTGGACCT
CCTCTTCTCTTCACTACTGCGTAGCTTGGCTTCAATTCAAAGAGATGAATGGATTGGGTT
GCTCCCGCTCCCGTCCTTGCCGATGTGGTGTTGAGTGGTATCCGACCTTGCAAAGAACTG
GCGAGCCCAGTCTGCTGGTTCAAAACTCGTCTATGCGTTGCTGATCATTTTATTAACTCC
TTCAAATATGTCTGCGAGCTCCATAGCATCCCATCATCATTCCGGTCCATGTAGTTACTT
TGGTTTGCAAACTTCCCTGTTGCTGTCTTTTCAACAACATCAACTAAACACCAGCTTGAA
ATGACGACCGCATGAATGTCCTTGTGTGACGAGCACTTCATCTGCTCGAAAGCATTTCTT
TCCTGCGACAGACAGAGAAAAACTATGAAGTGAGCAGTATTGAAGGGATAGCGATGATAT
AGGTCCACATGGCAGACTGGAGGTCGATTGTTACGCCTGGATGTTCCTCTCGCACGAGCG
CCCCTTTTGGTCTTATCATGAACTCCAGTTGTACGGAAGCTAGTATATAACTACTAACTT
CCAGTTAGATCTTCTCCTCCCAATATACACCATATCTTTTCTCAGCCATATCCTTGCATA
ATATAGTGAGGATCTGGCATTGGTGTGACATCGATACTCATATACGTGAGATATACGAAA
CCATGAAATGTACTAACTTTACACAAAACGAAACGTGAAAGGCCCGTGTGATTAACATAC
TGTTGTTTTGACGCGACGAACCCAGAAATCGCCAAGCGTAACCCCCCGGAAACTGAACTT
CTGCACCAAAACATTTTCGTAGAATACTGTAACCTTCGTGATGCGAGTACTTTTGGCTGA
CACCCACATTCATAATTCGTGATTGTATGATGCTACAGTTGTTGAAATTCGTTTGTGATA
TACATTTACTCGGCACTGTACGTTTTCGCTACATATCGCAACTCGTATAAGTTAGATGGA
AGAAAAATTTGACACTTGATCAAATCACGAATACAACCAATTACAAAGCTGAGACGCAGA
ACGGAATGCCAAGACGTCGAATCGTTGAAGACCGACGGTTGTCAATGTGAATTTCACGAT
TTTATGCCGGCGCCAACCTCGGCTTTTCTGATTGCCAATTTGAAAATCAAATTTGCAGCT
GATGAGTTTAGGGCTGAGAGACGAGCTTGATCTCAATTTACGAATCTGCTAGGTCACCCA
TAACTTCAAGCACAAGCTCAGTCGTTGCAGCGGTACCCTGCAATAAATCTTTCGGCGTGC
ACTGATTCACATTCACATTCAGGATTCATGATTCGTGATTCACGATTGGTGTAGCAAAGT
CTGCCCGTTGCTGTCCCGCGTGTCAGAAAACTTCTCCAACTCCGTCAAGTGAACTTGTTC
TTCAGCCCTTCTCTCATGTTTGTGTGGCTTGACGTTTCGAACAGCTTCGCCTTGCACGGC
GCTCATCCTGCCTCAGCCCAGCTCTGCTGCCTTCTGCTCCGCTTGACGCCTCGAGCAGAC
GTGGAACTTTATGCTCAAACGAGCTCTAGAAGTCTCGATCCATGTATCATGCGTGGATCC
TCCCCAGTTTCTGACGCATAATGAGATGTCATGGCAGTATTCAGTTCCGCCGTCTTTCCC
CACCTTGTTCATTTCGGAGTCGAACTTGGAGGGAGTAGTCCCTAGGCACATCAAGTCAGA
GCTCGCTAAAAGCAGAATCTACCACTGCGCACCAACCACTGATTACTTCTATTGCTTCCT
TGCAAATACTTCCGCCAATCTATGTGTCGCAAACCAGATGTTGTAGAGGCCGGGAGAATC
GAATCCGTTCATGTGCACACTTTTTTCAATCCGCTCTCTCCATCACACCAAGAGTGCGCG
TGTGATTGAGGCTTTTGGGTATGGTTGAAGGCAAGGCAGACGGGCAGATGTTTGAAAGGA
ACAATACGTATGTGTGTGGTCCGCTCGGGATAAGTTTCTTCTATACAGCACCTCTATACC
CAGAGGGAAATATGCCTTTGTGAACGGCCCACTCTGACAAGGAAAAGGGCAATCTTGAGC
ATCAACATTTGGTCGGCGTTGTGCTCGCTGCTGTCATTTCTGGTGGTGTTAGAATCCATG
GACGTTGGTATTCCAACCCTGACTCGGGCCAGGATGAGTCAACAGGACGTATTGGTAATG
TGGCTGTTGCGGACTGTATCGAGCAGAAGTGATATCTGACGCGCTCTCGGAGATAACTGG
CGAAGACAGAAGAGCCTGGCGTTGGTCTGCAAGGAAGAGATCATCGAGGTCATTCTCTAG
ATAACGATGTTGATATGAAGGCTTCTCTTGTACCGTCTCCCAGTATGTTGCTTCGGGTCG
CGAAGATTCAACGACGGCATAGGCTTGTGGCAGGAAAGATCCTTGTCTAACAGACGGATT
CTGGAAGCAAGCCTCCAGCGCCTGTGGTACGATTGGTGTAGTGGGCGCAGATGTGGCAGA
TCGAAGATGCCGGGGCTGTCGTGTAGAAGGATCCTGAAAGTAGGCCTCGAAGGCTCGTGG
CAACGCTGAAGTGCATGACTCACTTATCGACATGGTCAAATCTGAATGCTCCGTGGTTGG
ACTGCTCCTTGAAGTCAGCTGGTATCCCAACGAGGACGTGCCTCGATAAGCTGGAAGGCT
CGAAAAGGGCGGATCGACGTCAAGATACAAAGACTGGCGTTGGTGACGTCTCTTCAGTTT
GCGCTTATACATGCTATCTTTACGTCTCTCTTCGTCCGATCTGGGCGCATACAGGCATAC
CTGACCTCGTTCGCCGCAGTGTTCGCAGCCTCTGAGATTTCCGCTACATTTGATTTTCCT
GTGCTTCAGAGTGTGTGCCAATATCAAAAAGGTCAGCAATCGAAACAAAGATCAGCCTAC
ATCTTTGTAGATCGGAACGACTCACCGTTTGCGACAGCTAATGCAAGCGATTCGAATCCG
AGAGCGTCGAGCGATCGCGATTGCCGAGGAATTTTCTTGACATGCTTGCTGCATCTTTTA
TTGTCTGATTGAGAGAAGGTGATCGCTGCTAGATTCGAAGAAGAGGGTGCACACTCAACT
GAATGAAATGCGCACTGCTTACGGGAAGTGATGATTGCCTCTCTTTCTGCGAGTTTTATA
ACAGAGCGCAAAGATGCTATACTTGCCAGGCTATCGGGAACGACGTGATTCGCTTTGAGC
TGGTCTGCTGTGCACGGGTTTCTCTCTGTGACACATTCCCGAATCTCTAGAAGGTCAAGC
AGAATGAAGAGGCGAGAAAGCCAGAATATACTGACCTCTTGGTTGCGGATCTCGCCGAGC
TCTGACATGACTGGCAGGAGCTGACGACTACTTCGTTCCCGTCCCACTATCGGAACCCAC
TGACACGATCTTGAAAGTCGGGATCCGAGCTTGTAGCGCAAATCCGCATGCCACACATCC
AGTCTGCTCTGGGAGTCAGAAGTGCACTTGACTTGCTCAGGCTGAGCGGGCATACTCGGT
CATTGCAATAGCATTTGCTACACAACACAACATTCTGAAACACGGAACGGCGTTTCGTGC
AGGAGCCCTGTGGGATATTTAGCGAGTTGATCCAGAAACAGGAAGCAACGACGGTGACAA
GCTTGGAACAGCTTGGAAAAGACTGTCGGATAGCAGCGCCAGAAATGTAACCCACTCGTG
ACTAGGATAATTCACACGTGAGTGCCAAGCTTTCCGAGTTAACGGTGGACTCTTGTGGGA
AAGCAGCAGACATATTCCGCCACGACGTTCTGGGTGGAGAGGCTAAGCCTCAGATCATTC
ACAGATCGTTGGTTAGAGGATTTTCCGGCGGAACGCCCAACGCCCAGCTGCTCACTGAAG
AATGCGAACCCGTGGCTTAAGAAACGTCACTACAACACCTTGTAGGTTCGCAGAGCTCTT
GGCAGTTCGCTCAAGCGTGTTTGTGTGACGAGGAGCGGCTGCAGCTGCAGCGGGGACGAC
ATGCAGGTACGTTTGTTGAAATCGAGTCTAGATGTCGTTTTCGTGATTCGTGATTGTTAC
TTGGGTCGACTTTCTCGCTGCTCTCTGTACTGTGCAGTACAGTGATTACATTAGACTGCC
GTTGTGAGTGAATAAATAGTTAAGCTACTAAAAGCTAAAAGGTATATTCGTGATTGGCCA
AATTTCGCGTCATCTTAAGCTCCTTGCAAACATTCACGATTTCAAGGATAATAAGGGTTT
GTTTGTGGTTTCTCTATGCTCTGAGCTCAGTTCTTTTGCACTCAACTGCCGATGTCTTTA
CTTGTGGTCTTGAGATATACTTGAGCCAGGTGGCGCGCTCAAGATATCCGCGCTCCGAGT
CGTGCTTGATCTTACCAGCTTGTATTCGTCTATTTTTCCACTGCGAGACGGGAGTGTTTG
AGAGCCGGGACCCTGCATGCCATGCAATGCAATGTACCAAGGAGGCGCAATCACGACGGT
TTGTTAGCAGAAAGCCGCGCCATACGTGAGGTCTCTGGGCTCCAATAAGGTCAGCCTGGT
CGTCGTGAGTGAGTCTCAAAAGCTTTCTCGATTTGCTTTTCCAGACTGACACGTACATGA
CCATCCCTTGCGTGGTGGCGTCTTTTCCATCGTCTGAATGTTGACCATGGTATTCACTGC
ATCTAGTCGGCTCAGCACTGCACGAATTGGTGGATCGGAGGTAATATATGAGAACCCTCG
TCACTATGTGAGTGAATAAAGCTCGTTCCCGTGAATCATTTGCTGGCAACTCCAGATTTC
AATTGTAGGGGGAGTGAGAGCCTGACTTTGACGCGAAGAATTCCTAGGCTACTCAGCTGC
CCTTTCCGTCAAATCGGTCAGGCCGCTGGAGGATGGCAGCGCTGAGAAACATTGACGAAT
TTTCCCGCACATGATCCCGTCCCTCGCAAGCCTTTCTCGCCTTAGAGATTATTCGTCTTA
CCTGTCAGGCGGTTCGATGAGAGAGTAAGCGAACGCAATCGCGAGGATTCTACCGTACAC
ACCGAATCTACGTGCTACACGCTACACTGCTCACATGGACTCGTGTGCACATCCATTTCG
TCCCTTAGCTTTTTCATCATATGGTTCACAACAGAGAGACGTTTCTTCGATCCAGGCTTT
GTAACAAAAGCCGGTGGTAACAAAGTTGAATGATGGTCAGAAAGACGAACGGAATATTGG
TCATGCTATGCTTATTGTGCTGTTCAAGCAGGGAGCCTCTCTGATTCTTCCTCCCCTTTG
AAAGACAGTTCTATTGTTCAGCTGAGTCGCAAGTTCATGGGCCGCGGAACACCGCAAGCG
AGCCACAATTTTCGCGGTGCCAAAGAGAAGGCCAGAGACGTATCTGACAAAAGAAACAAG
CTCGATCTATGATCGATGAATTTATCCGCGCGGACTTGCGTTGAACGAAGAAAGAATGAT
CCAAGCTCCTCATCCGGGCACCACAATCAAGTTGGTGCCTGGTCCCTGGAGCATGGCAGA
CTTTTGAAGACAGGCGAAAAGAAGGCGTAAGGCGTTACATTTGAGAACCGAATTACTCTG
AGCGCTGCATGGCTACTCCAAAGTCACATTTAAAACGGCTATGTACCACGGTCCAAACAG
CTTGTTACAGTAGAAAGAGCATGATAGGACCAGGAATCGACACGGAAATAAGAAGAATTG
TGGGTAGGGTAAGAAAATGATCGCCAATACTCAGAAGAGGTGCTTCGGGTTTGTCTTAGG
AGCCAGACAGCCAACTCTCTCACGCGGGACGACGCTAGAACTCGTGAACACCACGAGGAA
GTGATCTTCTTCTTGGATGTTACCACTCAGGAATAGGCGGAAAGGAACAGTCTGATATGC
TTAAGGGGCCAGGTAGTCATGGAGGATGAGTTTGCAAGCCGCCGTCCCAGACAACTTGTT
CCGCCTACAAATTTGCTAGACATATTTTCAAAAGTGTCAAAACTGCGTCGAACTATCGTC
AAGCAAGATCGGTCCTTCTGGGTGATCAACGGGTGATCAGCAGGCATTAAAGCGAGACAG
TGGAGCCGAGAATTTATGCGAATATCTATTACAAATATATTGTATTCAATTTGTGCAGAT
TGGCGTAAAAGATTCACGATGATTGAGAAGCCGTGATTCACTGATTACAACTCACGACTG
TACAGTATATCCTTGAATCAGAACAGCCGTCACACACGACTTTGAGAAGAGAAAAACGTG
AATATGCGAAACCACAAAGCAGAAATGTTTCAGATTCCACGTGTGGGGGTGGGGCATGGC
ATTCACGATTCATTTGTCGGAACTCTCCATGTTTCGTGCGCGACAGATGACAACAGAAGA
ACTTTCGTGCTTCCTGCATCAGTCTCTGCACGCCAAACCCTGCCTGCAATTCACATCTGC
GCCCAACCATAAATGCCTTTTGGGAAGCCAAGCCGTTAGAAAGCGTCCCGGCTTTGACGC
AGCTTACCCTGCCTGTTTGCTCGCCGACAAAAATCGCGAAGTGTGCTGATTTCGTTCTTA
GAGAATCAATCACGAATCACGAATCACGCCTGCTATTCAGATTCTACTTGTGGGTCGTTG
TTCTCGCTAAAACAAAGCTCACCGCATTCGTGATTCGACAATGAACATGACCCTTGGGCA
GTCGGCAAGACGACACACTCTCACTTGTTTCTCGTACACGGCCTCGCATTGAATCGACTA
CAATAGCTGGAGCTGACCCTTCCCGTCCTATTGATGGTTCAGCAAGGGTCAATTTGCTAG
CTGCTTGCTCCAAGATTCGACGCGGAGTACCAATCTAGAATGTTACAGTCCCGTGCGCTT
ACGATGTTCCAAGGCGCACAAATTGCTGTGACTGGAAGAGCGAACCGTCCAGCGTCGAGA
CGTTCTTTCCTGGGCCCTAAATCTGTGAGGCCGGCACAGCAGCACGGAGAGTCCAAGTCA
GCCAGAGTTTCCTAGGACGTTCGCAGTTCCCGGGCTCTACTTTGCCCGAAGTCTTCGAGC
TTTTCGGTTCGGTTCGGTAATCGACCGAGTTGGCAAGCTTTCGGCTTTGAATGCACGATC
AATCCTTTGGTGGAGGAAGCGGCTTCGACGTCATGAGGGGCGACACATAGGGAGATAGGC
TCTGTGCGCGTTGTATTTGGACCTGTGTCGTCTGCAGCTTGGATTGCGCATCGTTGAGCT
CGTTCAGAATATCGACCTTTTGATGCGTATCAATGTCGCGCTCGGCGTCCATGCGGTCAA
GCAGCTTCGAGTAGGCCTGATTTGCTTGGCGCAACTCGAGCTCGAGCTCCGTCACGCGCT
CGGCACGCTGTCGGATCGAAGCTGTCTGCGCAAGTTGTCGCTCGAGTTCGCGTACACGAG
AGACAAGCTGAGGAACGTCCATTCCGAGCGTGATGGTTCGCTTGAGCATACCATTTGAAA
TTGAACTAAGCGCAGACTGCGGATCTACACCCAGGCGCGCCGCTGATGCAGAAGATTGAG
ATGTGTCTGCAAGACTGACAGCAGAGCTTGGCAACCCCAGATAGGTAGAGCTGGGACTGC
TGCCCGATCGTAACGACATGGTGTCCGACGTTGCAACCTTGTTCGAGATGTCTGAGAGGG
TGGCGTTGCCACCGCCGCTGTCTGTGCCCAAATTGCGTGACTCTAACGCGAGTCTCTGAT
GCGTGCGGCCGTCCATGCTGGGTGGCGCAAACGGCGGGATGTATCGGATCGACGGAGAAG
AATTGGCGCTGACGTTGGACTTCGTGGGTGAAGGCATTGCGTCCAGAGCAGACGGTGATC
GCGGCGGAGCAAGCGAGGCACCGCTTGAGACATGTGCATTCAACGAGGTTGGGCTAGCCT
TTTCGCCCATGAGCGTCCGCAACGACTTGTTCGAGCTTCTTTGGCCAAGATTTTTCGAAC
ATCCGAGTAAGCTAGCATCACTCGCTCTGGCCGGTGATGTGGACAAACCCAGCATCGAGC
CGTTCCCGAGGGTGAGGCCGGATGGCGACGACGGTGCACGCTCGACATTGTGAGCTTCCT
CGAGCTGCTGGCGCAGCAGCGCCATCTCTGCCTTGAGGCGCCTTTCACGGTCAGTCTGCT
CTTTGACTTTGCAAGTCAAGGAGGTGATTCTCGTCACCAAAGCCTGCTGTGAAGACAGCG
CTTGGGTGTGTGCGCGCATAGCGGCTGCTTGCTCTTGTTTGCTCTCGGAAGAACCGAAAT
TCTCCTTGTCTGCTTCGGCCTCCAAAGCCAAATCAATGACAGTCCGACTGATGGCTAATG
TACTTCGCAAACGCTCCGCTATCGCATCGAGTTCAGCTTGCAAGTCAGCACCACTACCAA
GCAGTGAACGCGCTGATGTCGGCGACCTCGAACTTGTCGGGCTGTTTAGCACAGAGCCGT
TAGCCTGGAAAGCATCCCGCAGAGCATGCAAGTCCGCCGAGCCTTTGGCAGCAGTCGACA
GATCCGGCAACATTGCACGAAGTTTCTCGGCGGACCGGATGCATGCATGCAACACGGTGG
GAGAGTCATCATTGCGAAGGTCGGAAGGTAGTTTACGACCACCGCCAAACCTGTCGATGA
GATTCCCGACGCCTTTGTTCTGCAGAGGCAAAGATGCATCAAGCGGCGAAGTGACCTTGC
TTGCCCGGAGCGGCAAAGCGTCGATAGAGTTGGCGGGAGACACAGAGCTCTGTGTACTTC
GAAATTGCTTCTCTAGCACACGCTTTTGTGCTTCCAGATGATTGATCTTCTCTTCCAGCT
GCTTGACGCGCTCCTTGCACTGACGTTCAAGCTCCTCGTTCTTCTTGGAAAGCTCGTGCA
GAGTACCTTCAAGTTGCTGAACCCGCTCCTGCCCCTCCAGCTTGACACCCTTATTTTGCT
CGGTTAGCGAGAGTACCTGTGCTTGGAGCTTCTGCAATTGCTCTTCGGCTTGAGATTGAG
CGTCGCTCTGTTTGTTTCCGTCTGCTTTGAGAAGGTCTTGGAGACGTTCAGCTTCCGTCT
TCCATCGCTGAGCCTCCTGCAGACTAGCTTGAAGCTGGTCGTGCTGCGGGGTGGAGGTAG
GCGAGTCAGAAGCTGCAAAGCTGTCGCGCGGTGAGCCTGAAAGCTGCGCATTGGCACGGG
CAAGCTCGAGCTCGAGATCGCCGATGTGTGTCTCAAGACTGGAAAGCAAAGCTGCAATAT
CCTGACCGGCTGTTTTTTCCTTCTTGGAGACACCTGCAGCACCAGCTTTGATTCGCTCGA
GCAGATCGTCCATCTCTTCGCGACCTTCGAGCTTACCCAGCATCCTTGCGCATCGTTTGT
CTTGGTCTTGCAGACGCTTCTCTGCAGTCTCGAGACGGCGTTCGAAGGCGTGGAAGAGCT
CATCGCGTTCAGCCATGATGCGTCGCTCTGCACCTACTGCAAGCTCGAGCTCCCGCAGCT
TGCCTTCGGCCTGCTCTGCTCGAGCTTGTGTCTCGACGATGCGTTGCTGTGATGCAGTGA
TTTGCTTTTCAGCATCGGCGTGCTCCTGTGTCTTGCCGCTGAGGTCTCTGCGTGCTTGCG
CGAGCTGCCCCTGGTGAACTGCGATCGCCGCAGCATGTTCTGCAATCAGTGAAGCCTTGT
CAGCAGTGAATGCGTCTCGCGCCTGGTTGAGCTGATTCTCAAGCTCCACAATCGTCTGGG
CACGCTTGGCGGCCAGAGCGTTGGTCTTGTCCTGTTCGGCGATGACCGTGTCAAACTTGG
CCTGAAGTGATGACAAGTCCTGAGTACCTTGCGCCAAATGTTGTGTCGATTCGTCTCGTA
CTCGATCCAACTGGCGTTTGTGCTCTTCCGAAGCTTTTTCTGCTGCCTGTGCGCGGGCTT
GAAGTGCCTTGATCTCGTTCTGCGAAGCGTCAAGCCGGGACTGCAAGTCGACAAGGGCGC
GTTGACTAGCCACCATCTCTGCTTTGGCGTTGACCAAGGCATCCTCCTTTTCGTGGTCGC
GACTGCGGCTCTGCTCAAACTGCCTGTGCATCCTCTCCTCGACGTCGGCAGTAGCCGCAT
GGATAGCACGAATTTGTGTCTGGCGTGCGACTTCTTCCTGGAGAGACAACTGCTGTTTGA
GAGTGCGTAGCTCTGTTATCGCGTGGCTGCGCTCGCGTGACTGTTCTTCGAGCTGCTGCG
TCAGTCGATCCGAGGTCTCGTCTTTACGCCGTGCTGCGTCTCTAACGGACTCAAGGTCAG
TCTCAAGCTTGTGGACCATGTCACGCTTTTTTTCGAGCTCCTCAGCTAGCCGTCGAACTT
TTTCAGAAGCGGCGGCGCCGAGGAAGCTGGAGCCGCTGATGGCGCTAACGTCTGACTCGA
GGCGGTTGTGGCGAAGTGGGTTGTCGGGACCTTTGGGAAGGTAAGGATCATCTGCAGACG
GCTGGTGGCGATATCCTGTGTCTCGATAGCGTGTGAGGCCGACGGCAGAAGCAGATGCCG
ATGGTGCGAGTGATTCGAAGGATGCCGAGGTGGTAAGAGAAGGTAGCCTTTCTTCCATGA
GCTGGCGGTCGGACTCGAGACGCTGAACACGTTCGGAGAGCGTGGCGGCCTGGTGCTCGA
GAAGTTTGCGACGAAGCGTGTTGGCGCGATCTGTCCACTTGAAGAGCTCGTTGGCAACCT
TGTCGACCTTTGCGGTGGCTACATTGACATCTTCGTCAGCCTTGGCCTCACTGGCCGAGA
TGCTGAGGGCACGACTTTGCGCAGCAAAAGAAGTGGTCGAAGAGGAAGAGTTGGAAGCAA
AATTGCCACCGGATGTCGAAGCATTTGCAAAACCTGTCAAGGTGGGTGAAACAGCGAGAT
TGATCGAAGAGGCGGGCGAGTGGGCCGATGCGGCGGTTGTTCGGTGGGCTTTGCGGAGGG
CGACTGCAGCATCACGAATTTTGATCTCAACTTTGAGCTTTGTGCGAAGAGAGTCAACTT
TGCGCTCGACGTGTTTGAGGTCGCGCTTTGCTTCGGCGACATGCTCCAAGCTGAGCGTAC
CGTACTCTTGACAGTCGACGCGGGCTTGGTCGAGCAAAATCCGATGAAGCATATCTTCGC
GATTGGTGGCATTGAGGCTAGTGAAGCCGAGCGCCGAAGTGGCGCCTGTTGAGCTGATGT
TGGAGCCAGCATAAGAGGATGGAGGCACGTATGACCAGCTTGAGGCATGGAGAAGACCTG
TGTCGCTTGTCTTGGACGAGAGAGGATGTGGCGACTGGATGGAAGCGTTGGACGAGTGGA
AAGCGCTGCCGGGAGAGCGAGGAAAATTGGCGGACAAAGATGCGGATTGGCTTGGTCTGC
CAGATGTACTTGTGAGGCCTACAGAGGATGAACCAGAGCGGGGAAAGGAGAAAGAGGACA
TTGCTCCCAAGTCGCGATCTGTGGAGACAGAGTTGTAAGCAGAGTGACTCTCTCCCCAGA
CGGGTTCGATGTTGTGCGGAAGGGCGGTGGATATGCTCAACAGTGATTGTTGATTGGCAT
CTGGCGTAGAGGTGGCGTGACTAGCGCGACTGCCCATGTAGGGCGACTCGCGTGCCTCTG
GGACGACTTCAAGCGAAGAGCCAGCAAGGTAGCGGGAAGTGGGTATGGAGGCGTCTGTGA
GCTGTGGAGGGACTTGCGTCTGGATGCCCAGACCAACCTTGGCGGGGTGAGGAGGTTTGT
TGATGCTGAGCGGTGAAGGGCCGAGAGAGCGTTGAGAGTGAAACACGTGGGGGAACAAGT
CGGTTGAAGGGTTGAGCGAGGACACAGCGCTCTGATAGGAGGAGGAGCACGATATGGATG
TTGCGAGCTCGCTGTAGGCATGATCAGAGCCTCTGTGTGAGCCTGGGCGCGTGACGGTGG
ATTCTGGATAAAGAGGCGCAGGTCGAGAGGATGTGGAAGCCGACTTGGATTGACTGGAGT
CGATAGTGGATAGCGAGTCTGAGAAGAAAGACTTTGGCTCATCGACAAGATCGAGGGTGA
TGCCACTGCGCAAGGTGTGATCGGATTGGTGGTCAAATGTGACCAAGCCAGGGTGCGATG
GGAGATCAGCTGGGGTACGGACAGTAGTGTCGAAAGAGTCGGTGACAGTGCTGTGAGATT
GATCTGCAAGTGAGATAGGGGAGGAGTGGTTTTCTGCGGCATCGGTGCTGTGATTGCTCA
TGTGATCGTTGGAAGACGAAGGTGTGATGGAATCGGGATCTTTTTTTGGCTTTGCAAAGC
GGATGGCCTTGGCGGATGCGTCGTCGTTACGCTGAAGCTTACGAATGGTGGCGGTACTGG
CCTTTGCGATGGTGGCAGCGGTGGACATCTCGGAAGATGCAGAGGCGGTGCTCATGACGC
TCTCTGTACGTTCAAGACGAGCAGCTTGACGATTAGCGGAGGATGACGAGTCCGAGAGCG
TGCGATGCGAGATTTCTGGACGGCGTAGCGAAGAAGAGGTGGAGTCGATGCTGTTGGAAG
GCGTCGAACCGAGACGCGCACCTTGCTCGAGACGGGACGAGACGAGCTGAGTCGGAGCGT
CTGCCCATCGGTCGGAAGCCAAAGGTAGGCGCGCCATGCTTCTGGCCACATCCAACATGA
ACGACTGCGGTGCGTTGAGATGGGGCAGCGACAAGCTGATGAGTGCGATGACCTCCTGAT
GATGATGCTGCTGTTGTTGATGATGAAGATGATGGTGGTGGAGATAAGATGTTATGCGAT
GTTCATGATCAAGTCACCAAGTGGGACAGATGCTGTCACAGTCACGAGTCACGAATCGTG
AATCGTGAATCGTGAATCGTGAATCGTGAATCGTGAACCGTGAACCGTGAACCGTCGATC
GTGAATAGCTTTGGCCGCTGTGAGATTTTGTGCTACCCGTTGACTGCAACTGTGTCCTCG
CCAGTGGAGTAGGCACCTATGAAGTTGGCGTGGCTGAATGATAACCTCGAGGAAATTTGA
TACCTCGGGACACTCTGTCGCAAACGGAATGTGATTCGTGCGTCGCTTGCCAAAGGTACA
GCCGATGCACAGCATGCAGTCGTGAGTTACAGATTACAGTTGTCAGTGTGTGATCCCACA
GAGGTTCGAGAAGCGTTGAAGCTTGACGTTAGTTTGCCATGTCGACGCTGCCAAGCACAC
ACACAACTGCGCGCGTTCCATCACGAATGCTAACCACTCGTGACTCACGACTCACGACTC
ACTTGCGACTTTCAAGTCAGCAGCCTAGACCAACAATCACGAATATGAATATGAATAAAT
TTAAAAACATAAACGAAAACAAACAAGTCCGAGTTGCAGAAATTCACAACGAAGCAGCCG
CTCGCCCAAATCGTGAATTCACAAACGTGAATTTATCAAGTCTTGACTTACGTTAACTTA
GTCAAGAGGGGACGCGACTTGGACGCGACGTATTTTAAACATCGTTTCGTGACTTGCGTG
TTGGTGTTGCTGGTTCACTGGCGTTTTCCTGCGTTTTCGTACTGGGTACCCAAGCTCTTG
GACAAGATCGACAGCGACACGCACAACACGCACGCACCTTAGCAATTAAGTTACTGTAAG
CCTCGGACTTGCGTGTCGATGGGATGCTGGCTGCTGCACCTAGGGTTCTCCTTCTACAGC
TCCCTCCCATGCTTGACTCACAATTGTGCCTCCATTTAGTAGAGTGGTGCGTGACTTCAT
GTCGGATAGAATGGCGATCCGCAGCTTTCTGACACCAGCGGCAACGATTCGACGATTCGA
CGATTCGCCTGCACCACGGAACCCGACTCAATAGAGCAAAACATTGGACAAGATTGTCGA
ACTGATATCGCAACTCCATCCGCACCAAATCACGAATTATCCTGAATCGTGAATGTGACA
GCCTAGGATCCCTATCCCCGCACACGGCATTAGTTCACGATTAGACCAACCAAACACGCA
AGATCTGAACATTTTCCACACCCACGAACCAGAGAGAAATTTCCCGACAAAAAACGGAGG
GCGCAAAAATACGCGCTAACCTTACCACGAGAGTCCGATGGCCTTCGCATCATCATCTCG
TCTGGCAAATCACCGTACAAACTCTGAAAGGGACATGTGACTGCTCACACTTCGTTCTGT
GATCGCACACATCGGTTTCGAACTGGTTTCGAGATATAATCACAGCGCTAACAGACAAAG
GTAAAGCCTATCCAAGCTTCGACTTTACAGGAACTTGCCAGTCTTGCTCGTATATCCAAG
CCCCTCCCTTGCATCATGGTCGTCACCATCTCTCATACCAAGCCTCCTCCTCGAGTTGTA
CACCAAGCTGTCCAAAATTCCCGCTACCGTCAAGATGCCGCCTACGATCGCACAAGTCGA
AGTCAAGAAATGCGACAGCGACTGTCGGTACTCCGAGTGGATCGTTTTCAGTGGCGAAAT
CTCGTAGTTGAAAAACACGCCAGGAACACCGGCGAATCCGTGCGAAATGTGAGCTCCAGA
TCCTTCGTTCGACAGCCCTGCAAGTGCCGCCGCGTTGGCTCCCGGTGACAGATCGCGTTC
GTACGTTGTCACCGAGTACTGCTGCGTCTTGAGCGTCTCGCCGGACAAAGGTCGGAATTC
GGTAGAAACCACCTTGACAAAGTACTGAAACATAAATTGACTCTGTTGCGTTTGAGCACG
GACGCCCTCGAGCGGATCTTTGACGCCCAGCTTGGCTTTAACCGCGCGCTCTTTCGCTGA
GGTGAGGCCGTGGTATTCTTGCTCGGAGCCAAAGCTGAACTCGTGGATAATGTGCCCAAA
GTCGTGATGCTCGGAACCGGTGCCTGACAGGTATGGAACAAGGTCGTGGATGTGCATGCT
GTTTCGTTGGAATGCTTTGCCAGGAGACAGGTGGAAGCTACCCACCACCTTGTTGACATG
GAGCTTGCCCGAAATGCGGCAACCTTCTTTGTTCTGCTCCTTGATCTTTTCCGACCATCC
TTCAGCGACGCACTGATCCACATGGTCCGGATCGGCGAAGCTCCAGCCTTTGCGCACATA
TGCTTCGCGTACCTCGTCACATGTGTTGCAGCACTTACTCGCAGGTGGCTGACCACCGTA
GCAGTCGCCACAATAATCTTTGCCCTTGGTGTTGGCAATACGTGCCGCATCACCCTTGAG
CGACTTTTTACCCTGCTCGATGATTTTGCCGTCGTGATTGATGCGTGTCCTCTCAACGTC
GTGCTGGATGTCGTTCACATGCTCGCCCGAGATGTCCATTACATCGAGCGAGAGCAAATA
GCACGGTACTCGCGGGAACGTAATATTCATGTTGACCGTCAGCTTTTCGCCTCTGGATCG
ATCCACTTCCAGTGCAGGTTTGACGTGAACTGTGCGATAGTCGATAAACTCGCCAATGGT
GAGCACCGCAATCAGAAGCGCCGAAATGAGCGTGATGAGTGCGCCCGCGTTGGTTCGGAT
GCGCACATCATCCATCGTCTTTTGACATTCACCAGGGCGACAACAAGACGCAAAAAATTG
ATCAGCTCGTCGTACGACTTTGTTCGCTACCTGCGAGGTCAACCACTTACCTTTGAGAAA
GCATCGATGCCTCTCAGTTGGCCGAAAATGCCGTTTTTCCCCATCTTACCGAGAAACCTG
TCGTCGGATGATGTGGGAGTGTGAGGTCACGGGGGCAGTCTTGGTTGCAAGCTCGACAAA
GAGGCGTGTGAGAGAGAGGGAGGGGAGAATGCTGAGGATACACTGTCCTTTGCCAAACGA
TGAGGACCGTGCGTGGCAACACGGCCTTCCACCTGGCACATTCATGATTTCACGATTCAC
GATTGGACGCGAAAAATAAAAGGCGAGGTGACACCAGTCTGTGAGTTTGTATCGGGAAAT
CGGGGAAATTATCAACAGATACCACGGACAAATCTTCGCTGAACCTCGCTTTCCTTTGTC
GCATCGCACAGCACTTTCCCACCTTTACGCTCAATGACTTCATCTCTCATTATTTAAACA
AGAGAAATAATCAAAGAAAAGAAAAACAACTGAAACCAAGGAACCAGAAACGACGAACGA
CGAACGACGAACGACGACGGCTGACCACTGACCTCTGATGACGATGTCAAGCATGCGTGA
TGCTGAGATCAAGTAGGTAGCTGTTCAACAACCTATGAAAAGTTAGCCATTCCTTGCATT
GATCACGTATCGCGTATCGTGGATCACGGATCACGGATATATGTTGTTGAGCTGCACAGC
CTCGAGCAAAAGCAATGGAGCCCAGTCTTGCCGCCGGCTTCCTCGTGAATCGAAACAGCC
CGTGCATCGAGAACCATAGCTGATAGAAGTACTCGTTCGTCCTGACCTCTCTTCTCCATC
ATCATAGTCGCTTCGGAAAGCTCTCTCTGCAATGCCCGCACATCCTCATTTAGGCTACGC
CAATCCAGGTGAGCATCCGTGACTCCTTTCTACATATCTCTAACGCGCGCACACCCACGG
GTGACGGTGAGACTGAAAACGACTTCTTCCTTTTGCCTTGTCATTCATCCTTCTTCACTC
TTGTTTAACTTTGGGTTTTCGTTGGCAATTCAAGTCGTCGGACACGACTTTGCCGATCCC
GGCGTTTTCTACGACCGTTACAGTCAAACCTGGTACGCGTTCGGTACTAACGGCAATGGC
AAAAATATCCAATGCTCGTACACCAAGGACTTTTGCTCGTGGTCGCACCACGAACATGAT
TGTCTTCCCGGACCTCTTCCTCCTTACCAATCTGATGTGCCCGTAGGTATCTGCTTCGAT
CCACGTTGTCAATTGCAAGATCAATGAGACTGATATGCTCTGTTGGAAGCGCGTGCGATC
AACTAGGGCTTCCTCTGGGCGCCAGAAGTGATCGAGGCGCCACAAGGTCGAGGCGGATAC
CTGATGTATGTATCATGCCAAGACGCCATCTTCAGGAAGCAATGCATCGGCGTCGCCTAT
TCGGACCGCGATCCAAAAGGTCCTTATCGCTGGATCACCGATCGGCCGCTCATCTCTCGC
GGTGAAACAGGTGGAACGCTCGACCCGCAGCCCTTTGAAGATCCAGCTAGCGGCAAACGC
TATCTCGTCTACAAGTCAGATTGGGACAAGATGTACACCAAGCATCCTCAGCTCTGGCTC
TCTGAACTCTCGCCTGACGGCCTCTCGCTGCTTGGCGATATGTATCCTTTGCAGAGTCCA
CAACACTCGTACCAAAATGGACTGCTCGAGGCACCTTATCTCTTCCACCACGCTCCCAGC
AACGCCTACATTCTCTTCTTTTCGTCAGGAACATTCACCAACGGCACCTACGCAACTTCC
TACGCCATCTCTCACAACGGCCTTTTTGGACCCTACCAGTGTCCACCACGTCCGCTGTTG
GAAACGGACAGAGCGAGGAGCGTCATGGGTCCAGGAGGTGCATGTGTGGTGCTGGGCGTG
GAGAACGAGCATTTCATCGTGTTCCATGCGTTGGAAAGGGAAGAAGGAAACAGAAGAATG
TGCGTCCAGAGGGTTTGTTTCGCGGATGACGGCACACCGTTCCTCTCCTCGAAGCCTAAC
TGTGGAAAGAGATTGCGCCTTGGAGCAGAGCACGAGGATGACATGCATCACTTTGGCAAC
CAGCCAAGTGTGCCAAGCGAAACCGAAACCGAAACCGAAACAGGTACAGGTGGCAGGTTG
TCCAAGCTGCTCAACAAAGTCAAACACAAGCTCGATCCGTAGTCACCGTAGACTTTTTCC
CCAACTCTTGATGCAGGCGCAGACTTATATAGCTCGATGACCTTTGCATGGGTATCACCT
GTCAATTCTTATACTTTAAATTACACGTCGCCTTCTATCATGGCTCAAGCGTGCTTATGA
GAACCACTTCTGCCAAGCACCAGCTAACCTTCCCCACGAGTAGAACAAAGTCCAGATGCC
TGTAGCTGAAAGAATAGGCAGCGAAAGGTTGTCGTCAACGCCGCCGAGCTCGAGGCCCTC
TGCAACGGCAGCTACAAGGCCCGAACCGAGCGTCAGCAGCCACACGGGCATACCGGGTAC
GTCGTTGTAGACAGGCAAAGCATCTGTACCGAGTTTGCCTTTGGCCACACTGTCGGCGCC
GAGGTACTGAGCCGCAACGCCAGACGCTGCAGGCAGGAGGCCGGCTCCACTCTGGCCCCG
GAATCCCGCGGAAACCCCTTGCCATCCCGTACCCGTAGCACCGGCTGCACGATCCGTACC
AAAAATGGCTGGGTGCGCGTATCCAGATCCTGACCACGAGATGCCATTGGCGCGAACACC
GCGAGAAGCGATCGAAGTGCACCAGAACAGGTAGGTAGTTAGCGCACCGCTGACGATAGC
AGCGATAAAGCCAGCAGTCGACTTGCGTCTGGCGAACGGCGGACTGGGCAGAGCAGGTGT
GTACCTTCCAAATAGCCGTCCGAAGGTTGAAGCCGCGGTATCGCACCACGAGAGGATCAT
GACCGAGACGCACGCGATGTCTTCCGGGAAAAAGTGAAGCGAGGTGATGACGCCGATGAG
ATACCACACGACGCCGTTGACCTTGTCCTTTTCCGATTCGCGCATGAGAAATCCAAGCAC
ACGCTCGTAGATCTGTTCAAAGTCGTGGTTGTTGAGACGAATGACGTCGGCCGTGACAAC
GATGCCGAGGAAGATGGAGAGCCTTCGCACTACGGTGGTGTATTCTACGTCAGAGAGATA
GAGTTGGAGGACGAGGAGGCCCATGGAGCTGTGAAAGATCTTGCGTGGAATTTCCCAGCT
CTTGCTGCTTGCCGGAGCTACGTGACCGTTGGAACGAGACGATTTTGGTGCAGACAAAGT
GGAGCTAGTCTTCTTGGTTGCTGCTGCTTGAGGACGGCGACGGACGGCGGTGTCTCCGAC
GACCGAGCCGTTGAGATTGGTACCGGATGCTTCGGCCATGGGTGGTGCTGCCACTGGATC
ACGACGAGTGTCGGCATCCGAGCTTTTCTCGAGCTGTTCGCGGTCAAAGTCCGACTCGGC
TCTTGACAGCGCGCGCAGAACAGCAGCACCCTTTTGCGATGACGAAGAGCGCTGGCGTGT
CACGGTTTTGCGCGTTGAAGGTGCTGCCGAGCTAGTGCCATTGGCATCCGTGGATGCTCC
AATCGGCGGAGGCGACGAGCGCGGTGACTCGGAAAGCACTTTGGCGGAAGGCCGAGACGA
CATACTGCAGATTTCAAAGTCAATCGAGAACCTTCCTCCTGGAGTTGGTGTGTGTAGTAT
GGAGTGAAGGGGAGCAAGAAACAAACAAGAAGCACCTGCTGGCTGAGACAGCCACGAGCG
TATCAGATCAATCGCGCTTGGACACACACATCCACAAATCATGAATGCACAAGCGCAAGC
CCAAGCCCTTCTCTTCCTTGCACACTTACAACTTACCGTCACGAGTTGTGAATCGCACGC
AGCTTTGCGGTGCTTTTGTTCGTGGTCTCACGAATCACGCACGTCACGATTCGTTGATTG
TCGCATCGCAAGCACGAATCACGAATCACGAATCACGAATCACGAATCACGAATCGTGAA
TGTTGTGTTTTATTTTTGGGTGCCAAGTTGAAAGCAAAGCCTTTCACCTTCATTCATGAC
GGTCGTGCCGGACCCGACACGTCGCTTGTCAGCGCAGAAAAGACGTTGGCCTAAGTATCT
TATTTGTCATTCTAGCTATTTATGTATACAATGCCAGATTGACTTCACATCGAGAGCTTC
TTAGCGCAGTAGGTAGCGCGTTGGGCTCATACACCCCCTATGAATCCTTTCCACTCTCGA
GTGGTGAAACCCAAAGGTCGTCGGATCGAAACCGACAGAAGCTACTCTTTTGCTACATTT
TTGCATCCGAATTTTTTTAACGATATTCGTAATTGCAGAGATGTTTGGACAGGTATGAGC
GGCGTCTTCTCGCCAGTGGCCATGTAGAAGACGTTTGCCGTACAAACTCGTGCTTCCATC
ACAGCAGGCTTCTGGAATAAACGTCGTCAGATGTGAAATCAAGGGCGACTTTTTTGCTCT
TTCTCAGATGATTGCAGGTGTAGCAATACGTAGGAAGCGACACGTGCTTTTCGCTCGTGC
GTTTCAGCGCTTGATCGTGACCGCATACGATCTGAGCCCCTTCGAGGCCACCGGCACAAG
CGCACACACAATCACCAAAGAATGTAGAGGAGATCAAAGATTTGCGAAAAGTATGCGATT
TCAGGTGACCACACATGATGATTACGAAAGGTAACCCTTGGCGAGCGCGATCTCTGCGTT
CATGACCGAGCTGGTAGCAGCACCGATCATGACATTGTTCGAGAGCACGACAAACTTGAT
GTCAAACACGGGACATTCGCGTACCCTTCCGACATTGACACCAGCACCGTTCTGCCAGTC
ACGATCGAGGCGTGGTTGCGGGCGGTCCTGCTCCTCGTGCACCGTAATGGCCTGCTTAGG
AGCCGAGTGAACGCCGATGGTCTGTGCTTCCGTGGTAAACTCTTGCAGGCACTTTTTGAC
CTCGTCAACCGAGGGTGCAGGTCGGTTCTTGAACGACACAGAAACGCACTCCATGTGGCC
ATCGATGACCGGAACACGGTTGCAGTGCGCCGAAACCTTGAGTGGGTGCTCTTCATGGTA
GTCAAAAGCGGTTTTGTCCGTTTTGATGCCACCCAAGATCTTGGCGGTCTCCCACTCGAT
CTTCTCCTCCTCACCGCTGATGAACGGCACAACGTTGTCCAAGATGTCGAGCGAAGAAAC
TCCAGGGTAACCAGCACCCGAAATGGCCTGCATCGTGTTGACTAGAATCTTTTCCAGCGG
TCCAAACTTGGCCTCGAGCGCTTTCAGCGGTACGACGATGCCCGTGGTAGAGCAGTTGGC
GTTGGTAACGATGAATCCCTTCTTGGTCCCCACTTGCTGTCTCTGGAATGGCAAGATCTC
CATGTGCTCCGGGTTGACCAGTGGCACCACCAATGGGCACAATGGATCGGTACGGTAGTT
CTTTGCATTGGAAAACACTCTCAACTCGGCTCTACGGAAAGCGTCCTCGACGGGTCCAGC
TGGACCTGAATCCAGACCGGAGAAGACTACTTGGCACTCGGCAAAGTATTCCGGCTTGCA
TTCGTATACGGGCATCTGTGCAACATTATCGGGAACCCTTCGGATCTGCTTCCACCTCCC
TTGTACTGCTTCCAAGTACGGCTTACCTGCCGAAGAAGACGATGCACCCAGAGCGGCGAG
CTCGAATTGCGGGTGATCAGCAAGTTGAAGGATGAATCGCTGACCTACTGTGCCCGTAGC
GCCGAGCAGGCCGACTTTGAGCTTCTGTTGTGAGGAAGAAGACGTCATCGTATGATGCGT
GCTCTTGTTGATCAAGGTGATGCGGTGAAATGGAATGGATGATGGCAAGCAGGATCCGAG
ATCAGATCTCAAATCTTATCAGCCAGAAAGCACCCATATGTGATTCGACAGAAAATTCGA
AGCCACACGCCAATCGTGAATCTTAAATGCTCGCGCAGCGCACGGGAGCAGTGTTCTTGG
CTTTCTTCCAATCCGTGCGCCTTTTCCGTCGAGTCACTTTTGGCCGAGTCACGAGTGTCA
ATCACGAATCTGTGAATCACGAATGAATCACGAATTCGTGATTTTGCCACACCTCGGATC
TGTCTGTGACTTTACTAGGAACCTAACAGTCTTCCGCCAGGCACAAGGCGACATGAGCCT
GAAGCCCGAAGCGTGAAGCGTGAAGCATACATTCGTGATTGATACGGATACACGATAGCT
CGTCCAAAAGTGTTCGCTCTTTCGTAGCTAACATGACCATCTCAATATACGTGTGACAAA
GCAAGTGGCGCGCAAGCCTACTGTTCATTCAGCTGTCAAACGCTAAAGAGTACAGTACAA
TTACAAAATTGATCGTGATATACACGATGGTGTATGAAAGTATGACAGTGTCGGTAGATT
GTCAAGGCAGTTGCGAGAAGCCAGCCAATCGCCCATGTAGATAAAAGTCGTCTACGATCA
CGCCCATGAAAGGCGCCACTCAGACTCAGGCTTTCATATTGGCCAGAATCTCCTGATACG
GCTGGACGAGCGAAGTCAGGTTGCGGGGTCTCGCCAAGATCTGCAGCACCTGACCGCACA
GCTGACGCTTGTCAAATCCAAGGATCGTGGGTTGCCACGCTGCATCCTGGTTCTTTTCGG
GCTTATAGTAGATGGGGCCGATGAGCGATTTGATGAGGTCTTCAGCCTGGTTCTTGATGC
CTTCTTCAGCAATACGTTTGGCATATGCGATCAGATGGTTTTTGTACTCGTTGGCGCTAT
CGAGGATCGTTGCAGCCAATATCCTTGCTTCGAGATGACGTAGCGTCACGGCAATCACAA
AGTCCGACTTCTTGTCTTCGGGAACACTCATCTCGACTGGCGGTGTCTGGTCGTCGTCCG
ATTCTTCCTGCGCTCCCACCTGGTTGTCGCCGTGCACACGACGCACGTACATCGTGTTGA
TCTCGGCCTCGATTGCACGCACAGGATCGCGAACCGACACCTCGCTGCCGCGGCTGCGCG
TTCGTCCATCCCAGGCTTCCGAATGCTCGGCCCACCAGCCATCGCTAATGCAAACCCAGC
CAAGCTTCTTGTCGTCAAACGTGTAGGCCTTTTCGCTCTGCAGAATGACGATGGGCGCAC
CGTTGGCATGTACTGTTATAGAGAAGAGGTTCTCGGGATCGCCGAGTAGATTGAGCACCG
ACACTGGACGATGGATCTCGTGGTCTGCACGGATGTTCCAGCGGTACATGAGTCCAGCCA
CAGTCACTGCCATCAGAACAACCCCGTTGCTTTCCAATCGATAGCAGGCCGAGTCGAGCA
GCAGATTGCCAATTCTTCCTCCGCGCGACGAATAGATCAGCACCGTGGAATCTTCCAATG
CCACTGCCGAAAAAAATGAGGTGGCCGTGGCCAGCGTCGCCGCTGTCGGACTGAAATCGA
GCCACAGTACACGATCCTTGTCCGAGGGATCGAGCCTTGCGATCTCGGTAGGTCGCGATT
CGTCAAAGTTGCGGATCTCGATCGACAAGCCGTCCTCGTCACGCCGATAGATGCTCAGTG
TCTCGGGTACAGCCAGATGAACACCTTTGCGGACGCCATTCTCGACGATGCCGCTAGCGC
CGGTCAGAGCTTCCCTCAGGACCTTTTTGGGACCGGGTGGGTCGCGAGGGTGTTCGCTTC
CCAGCGTGCGACCGATGTCGGCCCTCGTCTTGCCTTTCTGCAGTTTGCCAATGGGCTCGA
TGTCGTCCGAGTCGCTTCCCGCCTCGGCGTCTTCCGCTTTACGCTTCTTGCCACGCATGA
AGCGCTGCTGAAACTCGGTCCAGAATTGCATCATATCTTCAGGACTGGCGCCCTCGGGCA
TGATTCCGAATGGTAGGCCGATAGGTACGTAGGGCATCATCGATGAGGCAGCAGCCATAG
GCGTGGTCATTGCAGCAGGGTTCGAACGCTGCGCAGCAAGGACCGCCTCAACTACCGCTG
CTGCTGTGCCATCGGAGACGCTATTTGTCATGCCTGCATGGATGCCGTTGACACCGGGGC
GAGCTCCAAACCCATCAACCGTGGTTCCACCAATCGCCTCGCGCATAGCTGGCAGTTGGT
GCTGCTGGATGGATGGCATCAAGGCATGTGACGTTGGTGCTGGCTGATAAGCATGGTGAT
GAGAAACTGCCTGCGACGGTTCCAAGTCATCGCCAATGAGGGTAGGTCGTATGCGACGCT
TTCCGTCCTTAGTAATGGTGATGGTCTGATGCAGACGTTCTGTCCTGGATGCTATGGGAC
GGACGGGAGGCACAGAACCGGCGATGGGCACGGGCGGCACTGATGCTCTGGCTGCTTGTG
ATTGACCTGCTTTGCGTGGCTGAAGCATGTTGGGTCGATCTGAGGTTCCGATTGGTAATG
CTCCATTAGTGGCGGCAGCGACATTTCGAACGCGTTTGACACCATGCTTTGCACGTGATT
GCTCGAGCTTCTCGGCACTGAGCGCATCAGAGATGAGCTCAGGGGAGAGGTGGAAGACAG
CCACGGTACCGTCCGAGGAACAGGCGTAGAGCGTGTAGCCATCGGCGGACCAAGAGAGGT
CCATGACTTGACGCTCAAAGACGTCCCTGGCCACTAGAACGGGCTGCTCGAGGCCGGTGA
CCCAGATGGAGACGGACTGGTCGAGCGAGCCCAAAGCGACGACGCAAGAATGGGTACCGC
CGTCAAAGCCTACAAAGATCTTGGGGCTGAAAGCGGTGACCACGACGGCGTTTTCGTGGC
CGACAAAGTAAATATCGCTGCTCCAGCTAGACCTCTTGACGACGCTGGCTACAAAGACGG
GTCCGCTCATGGCGTTGGCACAGAGCAGCAAGCTACCGTCGGGCGACCAGCTTGGACGGC
GAAAAAAGGCGGTAGAAGGACTGGTGAGGAACGGGTCTGTGATGGAGCGTTCGAGGCCCC
AATCGGATGTGCGCCACACCTTGACTGTCTTGTCATCGGAGGCCGTCGCGAGGTACTGAC
CTAATGGATCAAAGACGACACCCTTGACAAAACCCTGATGACCGTCGATGATGCGTAGCC
TGTCGAAGTGGGTGCCGGACCAGACAATGACCTTGGAGTCGAGACCGACGGTGGCAATGA
ATTCGTCATCATCGGCCCAAGCCAGATCCACGACATCGGATTCATGACCTGCGAGACGAC
GGTACGGCCTCCAGCTTTCGATGTTGACCTCGCTGGAACCAAAGCTACCGCCACCCATGC
CGCTCGGATCCAGATCCCAAATGAGAGCCACGGTATCGTCGGAGCCAGAAGCAAGAAATC
GGCCAGAATTTGCCCATCGCACTACGAGAACGCTGCCGGTATGTCTTGAGAGAGTGGAGA
GGAGACGATGTGAGTTGGAGTTATTTTCGGCTCTTGGATTGAGGATGGTAGCCGTTGCCC
AAATGCGGATCTTGGTATCCAGACCTGCAGTAGCAAGGCGACTCGAGTCGGGATGAACGG
CGACACTGAAGATGGTGGAGAGCTTGCCCTTCTTGTCATCATTGTGATGAGCCACCCAGT
CAGGCAAGATGATGGACATTGCTGCAAAAACTAGCTTGGACGCCGCAGCAACAAGAGCGA
GCTAGCGACTCGAATTGCGCCGACTCGCTTGGTATGGCCAATGTGCGATGCAGCGGATTG
CGTTAAAGAAGGACTGCGCTACCGCAACGGCTGCTTAACAGGACTAAGACGATGGTGGTG
GTGATACGTCGTAATGGAGCTTTTGCTCAGCCGATGCCAGCGATGCCAGCGATACCAGAG
ATACCAACTTTGGAGCGAGAGAATGATGGAGGCGGAGTCGCGTCCGTGTGCATGTACAGC
TTTGCCAGGAGAGCAGTCGATCGTGGTGCAAGGTTTTCAGTGATAGTGATGAGCACGATG
AGGAGAGGCTTACGGCGGCGAAGAAAATGAACGATGAGTGAGAGCAGTCGTAAGTTAGCC
GACGAGGGTCCATCCATCATCATACGCGACGAGCATACACGATGACCATCCGTGATCTTT
CTCGTCAGTCTCTAATAATCACGAATGAGTGTAAACAAAATTGTCAAACACGGATGCACG
GATCGACGGATCTCTCTCTCTCTCTCTCTCTCTCTCTCTCTCTCTCTCTCTCTCTATCTC
TCTCTCTCTCGCGTGTCTCACGTCTCTATCGTGTCTGGTGTTCTTTACCTGTGCCACGCC
CGCTAAGTTACACTGCGCAGTCACGAGTTGGCTTGAGCGGTCAGTCACAACAATCACGAA
TTATGGCGGCTCATGGAATTTGAAGAATCAGATGTCAGGCAGACTCAAACTTGCCGAACG
GAGCCAAGCCAAGCCAAGCCTTGCTTTGTTCTGCGTTGCGTTGCGTTGCGTTGCTTTGCT
TTGCGGTTGTTGGTTTGTATCACGGATGTGAGTGAACAAGGCCCGTTCAAGAGCATCCTC
GTCTCTTTTGGTCTCGGCTGTCCCTTGACTTTGCTAGCACTCACAACTCACACTCACGAC
TGTGACTTTCACGTCGGTGGGGGGTTTTTTTTTTCTTACTAACAACAATCGTGAATCGTG
AATCACGAATACGTGATTAATCACCTGTCTTTGTATAACGTTAAGTCTCGTGAGTTATTT
CGTTTTATCACAATCGTGAATGAATTCGTGAATGGGTTTCGGATCTCCCGATTCAAGCTG
ATCATTGGCTGCCCCGTCTTCGTGTTGCGACGTGCTGAAAGAGGGTTGGCTCGATTCGTG
ATTCACACTCGTTCGCGGAGGCGATGTTGGAGAAGCATGAACAACACCTCGAACTCTATC
GAATTGCATCGGCGAATCCGATCCTTCTGCTCGCTCAGCTCGATTAGCCAACGTGACGAC
GCCGGAAGAGCTCGACACTGCTCACCTCACAGCGTTCTGTGCCGCGATGCAGCAGCAGCA
GCAGCTGCTGCAACAGCAACAGCAACACCAGCTGTCGCAGGACTACCGCCATATTGCGGA
ATCTCACCGATCACTAGAGAGTGATGCCGCATCGCCCTCATTTGATCCGTTGCACTGTCC
CTCGTCATCGCCTTCTCCGTCCCTCTCAGCCTACTCGTACTCCTCGGCATCTAGCGCCGA
TGACCTCTCGGACCAGGGTCCAGACCTCAATGCCTTGTCGCTCGAGGAGATAGACGAGCC
TCAGTATCGTCTCGCGCCTTCCCTTCACACGTTGCGAGATCACCACCTTCTCGCTCACGG
TCTCTCCAATGCCGACCTTGATCCTCGACAGTCGGGTCTACCCAGCGGTGCTGCAACACC
TATAGCTTCCCAATCCTCCGCCTCCCTTCGATTCCTGGAACATTCGCGCACCGCATCATC
TTCATCGCCCACTCGTGCTGTTTCCTCGGCCTTCTCATCCTTGTATCGCAAGCTATCACC
CAGGATTGCCTCTGAAGGAAACAGTTCGTCGACGCACATCCTGTCGACCGAAGCTGATGT
CACAGTGCAGCGTCCCTCGTCGCCAGACTCGGGAGAGGAGGAGGAGGAGGGGCAGCAGCA
GCGCGTCGATCCAGATGCCGAACCAGATGGCTTCGACGCGTTAGATGTTGACGAGGAAGA
TATGCACGCTGACGGCATTCCAGCCGCTCGCGGTTGGCGTCTCGATGCACGTCAAGCCGA
CACTGCCCAGTTCCGTACAAAGGTACTCCAGCTCTTTTCCGAACAGCTCGGCCTGGTTGG
CTGGACACAAGAAACGGTCGATTCTTCCTTGTGGCCACTCGATCCCGATCACCTTGGCCT
CAAACGTATCAGCGGCGCTTTTACCAATGCTGTCTTCTTTGCAAGCTACCAGCCTACCCA
GTCTGCACCCAGAAATGTCGTTCCGCCGCCCACTGTCCTGCTTCGTGTCTACGGCGCCAG
CTCAGAAGCGCTACTCTCTCGTCGTGCTGAGCTGCTCATCCTACACACCCTGTCAAGCCT
CTACGAAATCGGTCCGCACATTCTTGGAACTTTTGCCAACGGCCGTGTCGAAGAATTTTA
CGATTGCGATCCCATCAAGAAAGACGGAATGCGCGATTTTGGTGACCGCGAGGCGTACAT
GCTCCCCGGAGGTAGACTTGTCGTCAAGGGCCACGAAGGTCGCGCACACTGGGTAGCGCG
TCGCATGAACGAGCTTCACTCGGTGCCGCTCGAGGTCATGCGGACCGTGCTCGAGCAGGG
CAACCTGCGTGGTCCAAGCGAAAAGGGCTTCGGACGAGGCATTGAGAACCACATCATGGC
AAGCTCACATCGCCCTCGTCGCAGGACTCGCCAACGTCACTTGACCGGACCAACCGACAA
GGACGCCGTATCGCCTCACATCTACGGTCTCGACAACCGCGGAGTCATACGAGCCAGTCC
GGCACCCTTAGGTCCTGACGACGCTTCGCCAGCAGGCAGCGTGGATGTGCATCCGAGCTA
CGCATTCTCCCACCGAAACAGCTCGGCTGTCTCGCTCGATTCGTTGGCTACCAGCTACAA
TTCTCAATCCAGTTTCTTCGGCGAAAGCCCGGCTTTGTCCGGCATCACCAGCCCCGCCCT
TTCCAGCTCGTCGGCCACCGATACGCCCAATTCTTACTTTCCCCCCGTCGCCAACACGCC
GATGAGCCCGCTTGCTTTGGCATCACAAGGCCGCTCAAGCAAATCGAAATCGTCGCGAGG
CCCTTACCCCGGCGTCTGGCGAAGACTCAAAAGATGGTCACGCGAGGCGGCCAAAGTGAT
TGAGCTGGTCGACGGGTTTGCAAAGACGCAAAACGGTGCCAAGGCTATCGCCATGTGCTT
TTCCAACCATCCCTCCATCCGCCAGGAGATGCAAGCCGATCCCAATGCGCTGACCACAGC
CTCTATTGGTCCCACTCCCGGAAATCTCCGCAACACATTGCGAGCCATTCGGGCTATCGA
TCTCGTGTCACTGATACGCCAAGTCGAAGAATACAAACGCTTTGTAAGGAAGTGGGAGCG
ACGTGAAGGACCATCGCGGCGTGTCTTTGCTCACAATGACGCCCAGTACGGCAACCTTCT
CGCCATCAAGCATCTCAACGCTTCTGCTGCTATGCTGACTAGTACGCAAGACGAAGAGAG
ATCGAGAGCTGCCAAATCGCCATCCGTGGAAGCGCCATCCATTCCGGCCGGAATGCCCCG
ACTACAATCGCACGAAAGCCGGCGCGACAGCGTTGCAGCCGTCCCCGGAAGTCAGAGCCC
GATCGCACCGAGATCCAAGAGCCGCAGCCGAGCCAACTTTAAGAAAGCGCCGCCGCTTCA
CCATCGCATCGTCGTCATTGACTTTGAGTACGCTAGCCCCAACCCGCGGGGCTATGACAT
CGCCAACCACTTTCAAGAGTGGCGCGCCGACTACCACCATACCACGCTGTCGTGGTCATT
GACGCATCATGGCAGCTACCCAGATGAGCAGCAACGTCGCAAATGGCTTCGTGCTTATGT
CGAACAGGGCCGACTGCTCCGAATGGGCGGCCGCGCCACCAAGGCTGGCCCAGGCTTGCC
AGGTGCGCCTGCAGGATTCGATGTTCCCGCCGATATAGCGCTGCCGCCCGCCGTCACCTC
GCTGCAGTACCCAGCTTCGGAAACGGGCATTCACGCTCCGATTACTGCTGAAAGGCCGAG
CGCACCAGTCACGCCGGGCACGGGCGCTGCCCAAATGGCCGCGCTCGAAAAGTCATCGGG
CGAACGCAACCGCCCATCGATTTTGCAAAACAGTTCCAACGCATCTGCATCGGCCAGACG
GGACTCGACTTCGGGCTCATCGTCCATCGACAGCGAGAAAATGCCGGCCAAACACCTTGG
CAGACAGGGCAGCATCGAGTCGATCTCTTCGTCTTCTTGGCAGGCGCCACCGTCGGGCTC
GCATCGAGCTGTCAATCCATCTGCACCGAGCACTCCAGCCAGCTGTCTCAATCCTACATC
GCCATCTTTGGAAGGCTCGGCGTCGCCCCAAGCGCTAGCATTAGCCTCTCTCGATGCAAG
CATCGAAAAGGAGGTCGATCGACTCGAGCGCGAAGTGCATATCTGGAGTGCGGCTACGCA
TGCAGTGTGGGGCTTGTGGGGGATCGTGTTTGCCAAGGAGGAACTCGAATCTGTGCTAGC
CAAAGCCTCCGCTGAAGCGGAAGGCCAGCAGGTCGAGGAGACGGTCTTGTCCGAGCAGAG
CACTCAGACAGTACCTTCAGCAGCCTGTGCAGAGACGTTTGATAATTTGCGATACGCATT
GGGTCGCATCGAGCTCTTCCGTCAAGAGTTCCAGCAGCTCAAGGAACTCGGCATCGACGC
TATCTGAGGTCCTTCATGCTCGTTTCTGTACTTACGATCTAACTTAGTGCACATCTTGTC
GAATCACAAATCCTGGAAATCGGAAGAGGAAGATTTAACTTTTGCGGATCCAGCGTCGGA
ATTCGGAGATCGGTTGGCGTGCGCGTGTGGGCAAGAACTCCACAAACATAAACGCTCCAT
GCATTGACTGAGCATTCATCTTTCACCCTTCCAAAGTGCACCCGACACAGGGTCTTGTGA
CCTTCACATCACGGTCCTGCTTGCAACAACAGGAGCCCGCGCGGCTCCCCAGAGCTCTTC
TTTTGACACGGATAACCGTCTTATACACAGAGACAGCCGCGTAAGATGGAGACTGCCGCG
GCACAGAACCTGTTGATCGCCAACTCTTACGCCAAGGTGGAGAAAGTGGGTGAAGGTACA
TATGCCTCCGTATTCTTGGCACGCAGCATCAATACAGGTCAAAAGGTAGCCATCAAGAAG
ATCAAGATTGTTTCCAATGAGAACGGTATGGACGTCACTGCAATTCGTGAAGTCAAGTTT
CTTAAGGAGCTAAACCACCCCAATGTGATCAAGCTGGTCGACGTTTTTTCTTCAGGTTCT
CGATCTCCGTCTCTCAACCTGGTGCTTGAATTCTTGGACACCAATCTAGAAGCACTCATC
AAGGACAGGACGCTTATTTTTACTCAAGCCGACATCAAAAGCTGGATGGCGATGCTCTGC
CGTGGTTTGGAGTACTGCCATCGCTATTGGGTATTGCATCGTGATCTGAAACCGAACAAT
TTGCTCATCTCTCCACAAGGCGAACTCAAGATCGCTGATTTTGGTCTTGCACGCGAACAC
GGCGATCCAGGTGCACGCATGACTCATCAGGTGGTAACGAGATGGTATCGACCGCCAGAG
CTGCTGTTGGGTTCCCGCGCCTACTCTTCTGCCGTGGACATGTGGAGTGTAGGCTGCATC
TTTGCCGAGCTTATGCTGCGCGTCCCCTATCTACCAGGCGAGTCGGATGCCGACCAGCTC
ATCACGATTTTCAAGGCGCTCGGTACACCAACCGATAAGGATTGGCCCGGTCACAAGTCT
TTGCCAGAGTACACGGCCTTCGAACAATACCCCAAGTCCAATTTAGCTGATCTGTTCCTA
GCTGCAAGTCCAGAAGCACTTGATTTCCTCCAAAAGATGCTTCTTTTCGATCCGCTCAAA
CGGCTCAGTGCTAATCAAGCCTTGCATCACGCGTACTTCAAGCAGGGTCCGCCACCGACA
CCATTCAAGCAGCTTCCGAGGCACCCAACAAAAGCGTTGGATTCCGGGGATCCAGCTGCG
CATCCTCTGCTTTCGGACAGCAAGGAGAAGAACGAAGTGCGTGAAAAGCAGCAGAACCAA
GCACATGGTAACGGTAACGTCAACGGCAACAGCAGAAAGCGTCCTTTCGATGCAAAAGAG
ATTGAAGAACGAAGGAGATTGGCGAGAAAGCTGGCTTTCGCGTAAAGAGCGCAGCAGCTT
CCAAGCTTCCATTATGCGATTCGCCTCGTTTGTATTTGTATCTATGGTCCTCGTCCAATC
TTGCGCTTTGGGCTTGGTGAATTCACAGCAGAGCATTAAAGCGGATCTCTGTGATGGCTT
TCCGACGCCGTCAAGTAGCTATGCTGAAATTCACCGAATGCTGCTGCAAGTCCAGGGCTA
GTACGACCTCGAAGAGAAAGCAACAACTTGGGCGTAGACGTAGGTTGCAGCATGTTGAGC
GTCATCTTTGCATTCCTCATCCTGTCGCCTGGGGCCTGCAGAGGTACGGACATGTGCTCA
GAAAGTGTTTAAAGTATGCTCACGTATACTAGATGATGCTCTTGCGAGAGGAACTTCTCA
CGATCCTCTTCGTTGCCAGCTTGCACACATAGATTGCCTTGTTCTGCCACTTTGCTCCAG
CTTATGTATCTTTGCCCACTTGATAACCTGCACTCCTCTTATTCGAAACTGGATCAGTCA
TAACTAGTTGATGATTGCGTGCCAGTTGTGCTGGATTCAACAGAGGCCAGAAAGATTTTT
ACAGCTTGCTGCTGGGCAAGGACGGCTTTGCACCCGTCTTCAACCTTGCCTTCACTGCCG
ATGTTCGTAACCATGCTCTCAAGGCGCCCATCAACAGTCCCACTGGCGGCAACAACCATT
GCACCAGCCATCTCAATCTGCCTCGTACGCCACTATATCCATGCAACCATCTCTCGACCA
ATTTGTCTACCTGCAATCGCAGTGCCAGAGACGTATGTCTGTCCAAGTTCCTCGTCCATT
CCGGTGCCGCAAGCTCATCCTTTTGCAATCTCTCACCGAAATTCGACGAGTTGTCCAGCA
CGGCATCGGCATACACCAATTTCTCTTCCAACGGAAGCTGCGCCTTCAGCCTTTGCTCGG
CATCCTCCTCGCTCAAACCTTTACTCTCACCATCTCGTTTCAACATTCGCTTCAGCTGAT
CTTCCCGCTTACAATACACCAGCACCATTTCACCGCAAAGCTTCCACAGCCCTGCTTCTA
CCAGCAGCGGTGTATCCACGACTACAACTTTTTGACCCTGAATCCAGTACAGGAGCAACT
TCTTCACCATGCGACGTCGGATGGCTCCATGGGTGATTTTGTTGAGCAACTTTGTTTTTT
CGGGTGTGGCAAAGGCAAGACGACCCAACTCCGCGCGATTCAGGGTCCCGTCGGTGCTGT
TGATGACGGAAGGTCCAAAAGTGCTGCGTAGAGCTGTGAGAGCGGCTTGGCCCGGAGCGA
CCACTTCGCGTGCCAGCACGTCTAGGTCGATGATAGGGATCTTAGCAGGGTGCGAAGAGA
TGAGGTACGAGGCGGTGGATTTGCCTGACGCAATCCCGCCGGTGAGTCCCACAACCAACA
TGATTGAAGTATCGCGAAAGTGATTGCAGCAGGATTTTGGTTAGACGGGCAGAGTTAGCG
GTGATGGTCGCGAAGCAGGCTGTGTTGTGGACATGCTGGTCCGAGCCTCCCTAACTCATG
CACGATGTAACCGGCTCATTCGAGACGACGATTTAACATATTTCAAGACTTTTCGTGTTG
CGTTCTCGTGACTCGCGCTCGTGACTCTGACTTGGTGTTGATTCGTGATTCGGCTTCTCG
AGACACGTACACTCGTGACTGCTCCTCCGTGCTCCAGACACAAACACGAAGTTTGCGTAA
GAGCTGCTCGCACATGAAGCATTCGCGACGAAAAAACATCTTTCATTCGAGGTCAAGCTG
CGCAGCTGCCTCTGACCAAGGCACGCGGGGCTACTGTGGTGAAGCCTCAAGTGCAGCGTT
GGGCACAAGTCCAAGCTCGCGCAGGGTCTTGGATGCGTCGCTGGCGTCAAAGAACTTTCT
CGGGAAAGTCGTTGAGAACTGAGATAGCAGAAAAGAGATTTGAAGACGGTCAGGAACTGC
CTCGTGTCTTACACGTTGAGTATCGTGATGGCACTTACCTTGAGCTGTGTACTTCCACCA
TCTTTGCCCTCTGCCCGTATCTTATCCGCAACGTCATCCAACGTGGAATCAGCGGGTAGT
GTTCCCATCCACATTCCTCCTGGAGCGCGGACCCTCAGCCTCGCCTCGTTGGCCGAGCTT
TTGCTAGCCTGTGGTCCCGCACTTGCTGCTAGCGCGGCTGCACTCGGTCCAGCGGGTTTA
GCTGCAACTGGCTCGGCACCACCTTGCCTCGCAGCTTTCTCCGCCGCTGCTTTCGCTGCA
CGTTCACGCTTGTCGGCTTCAATCTGCGCCTTGATCTTGGCCTTAAATGCAGCGTCTTCG
GCTTTCTCTTTGCGCTTTCGTTCGGCTTCCTTGATCTGCTCCTTGCGCTTCATCTCGTCT
TTTATCTCGGTCAAGTCCTGACCTGCTTTGCGACGGATCTTCTCGTTGGCTTTCGATTCT
TCTGCATCGATCTTGCTCTGAGCAGCCCGCTTGAGCGCAAGTTTGTTGCGAAGCTCTTCG
AGCTTTGCCTTTTTCTCCTCTTCGGTAAGCGGCTTGATCTCTTCGGTGCTTTCTTCAAAC
GAGGTGTGGCCCGATTTTTCTGCGTGGAACGAGGCAAAAGCGGGCGACTTGAAAACCTTG
CCGCACTCGGTGCATTTGATTGACTGTCGACCGAATTCATACTGGGTCATTTACATCATC
AAGGATCCGGACGCTTCGCAGATCTGGTTCGGACTTACCTTTGCTTCACCAACATTGTTG
ATGGCATCGTCAGCCGCTTGTTGTCCCTTTTTGTAGACGAGATCCGCGAGAGCTGCCTCA
TCCTCCTCGTCATACTTTTGAGCGGGATGTAGAGCAATTAGCTGTGCGTCCCTCTTAAAC
TCCCCTGATTCACCGGAACTTACTTCATGACCAGCGCCGTCGGAGCTTGAACCCGAGGTT
GCCGCCGACGACTTGTAGTCCGATGGCACCGGGCCATCTTGGTTGGCCTCCAAATGGTCA
AGAGCCGGTTGTAGACCTGCATTTTTTGTGGCATAGAGTGCCCAGTCGACTCGCTCTGGT
GCGAAACCCATGTCCAGTACTACGATTGGAAAGTACGGAACGCAAGCTCGTATGGTCAGT
CTCGATACGAATGCAGTTCTGTCTTCGGCCTCATACATACGCATACTTCGATCACCCATG
TTGACCTTGTTTAAAGTCTCTAGGTGCGTCCTGTATTGGAAAATATATGATGAAAGATGT
GAATGTAGAGATCGCTGAGTTTGGATGAGTTGCTGCGCACGACACTCGTTCGTCATTCGT
GATTCACGATTGGCTTGTTCGCCTCCACCAAATTCTGGAAAACGAAGAGACGGGCACAGG
AGGCGGAGCACGGAGCGGAGCACAGACACGCGCGTGACGGACGTGGGACCACAGACAGTC
ACGAGTGGACCCACGATATTCCTATTCGTAATTGTGATTGTTTGTTAGTTCATTATTCCC
CGAGATCCGAGGCAGTTCCACCTGCTCCTTCTTCTTGTGCTTTTTCTTTTCCCCACAAGC
AGCGTGAACGTTGATCCGTCCCCTTGGTAGCAGCATACCCTACCTAGAAGCTGATTGAAG
CCTCTGCAATGTCGCAAAAGGAGATCATCTACCTCTCCTTTGGCTCCTTCTCCAATCACA
TCTCCGCCCACTTTTGGAACCAGCAACAATCTTATTTCACTTTCGAACAATCCGACATCC
CTTCCGGATCCAGCTCGCGCGATCGAGATACACACCAAAACGAAGAGCCGCTGATCGATC
ATGACGTTTCGTTTCAGGTAGGCCAAACTCCGAGTGGTCAAGACACGTACAACCCGCGCG
CCATTCTCTTTGAGACCGAACAAGAATTCGGTGCATTAGGAAAGCTCAATGCGCTGTACG
ACTCCTTCCCCGCAGATAGCGAGGAGAGAAATGTAGCTCTGGATAGCTTGCAGAGCTGGG
GCTCAGAGGCGCTGGTCATTGTGTCGGAGAGGGTGAGGACAAGCCGATATCAACACAGAT
TGGAATTGGAAGATCAGGGTCTGGATCCAGAGTCTTCTGATGAAGAAGATGAAGAAGGGG
ACGACGGGGTGCATGCTGGACCGGAACAAGTTGACAATGATCCACGCAACACACACGTGC
CTGCTATGTTGAAGCAGCGAAGAACCAAAAGGCCGCATCGCTTCTGGTCAGACTATTCGC
GCACGTTCTTTCACCCCAAATCGCTCGTCTCTGTAGGAGGGCAGCTTGCCGCTCCTATGC
CCGGCTCCTATAACGCTGCTCATTCCTCTTCGGACTCCAATGGACGGACCCGATTCGAAA
CATTTTCGCAAGGCGTGAACAAATACAACCAGCTCGAGTCACAGCATGAGGTTCTCGACA
CCAACATACGTTGGTTTGCCGAAGATGCAGACCTGCTCCAAGGCTTTCAGTATTCGATAG
GAACATCAGATGCTTTCGGCGGTCTTGGCTGCAAATATCTCGAGAGCCTTGTCGATGAGT
TCCCCAAACTCAGCCATCTTGTGTTTGGTGCTAGGTGGGGCAACATCAACTACGTATCCG
AGGACGCAGGAGAGTCTGCAATGCGGGAAAACAGGCTCGCCCGGATACGCAAGATGAACA
ATCTGCAATCATTAGTGCAAATGATGGAGTTCTCTACCATTGTAACGCCATTGAGCGTTC
CTGATTGGCACTGTAATGCGCAAGTGGGTGCGAATTGGAGACGATACCTCGGAAGGATCG
ATTTGGGCGATATGCACCATGCAGCAGCGCTCGTATCGACGCATTTGGAGACAGCGACGC
TGGGTACACGTCTCAAGTCTCGTGCCGAGACGCTTTCGTCGCTCACATCGCGTCTCAACT
GGCGGCAAGATACCAAGCTCATCCATCTCGGCGGCGCATTACCCGTTCCATACCCGACAC
CGCTGGGCTCGGCATTGCCCGCGACGGGCTCGACGGATGCAGTGGATGCGCTGCTCAGAT
CGTACGGGTACGGTGCGGACTCACGAGCACGTCAGCGCGGGGCTCCGATCGAATCTGAAC
TAGACCTATCCACACGTGGTGCTAAACACCTTCTCTCGACGTGGCTGGATCTATCGCTCC
CTTCCAACCTCTCTGGTGGCGACCAGAAGCGCAAACGGGTGCTTTATCATCTCTCTCGAC
CTTATTCGCATACAGCAGTGCTGAGAAATTCCAACCTCGACGAAGCACGTCTAGGCTTGG
GAATGCTCGATTCGATCCTCTCGCACATCAACCCTCCGTTTGGCCAAGGTGTATACATCC
CGCAGTCGTACAACGTTTTATCGTCCTATCCGAACTTCTTCACGTTGCTCGACAAGCAGT
CGAAGCCTATTACAGAAGGAGTGCAATCGAGGAGCAAAGTCATTCGGCCCAAGCACATTC
CCGTGCTCTCGTCGCTAGCGGCAACATCGTCGAGCGTGTATGTGTTCAAGGAGGCGAGGG
AGACGATCAACGAAGCACTGCACGGTCATCTGCCACTGGTTGCGTACGGTCTAGACGGTG
AGGATGCAAGAGACGGATTGAAGGAGATCAGGGAGAGCATTGAGGGCTGGATCGATGCGT
ATAGTGTTGATCAAAGTGGTGATGGAAGGGGAAGCGAGGAGAGTGAAGATGGGATGGGGA
CGGACGAGGAGTACGACGTGGATCAGATAGAAAATGATGGCCTGGATTGGGATATGTAAT
CGTCGCACTTTTAAGGCCTTTTGTCGCACTCAATAGTCATACAGACATAATTCCTTCATC
ACAATGCTCGTATGTTGTGCTGATGAGACAGCAGTCCCATCACCGGGACTTGCGCCATAT
CGTTGTGTCAGGTCTATATGCCATAAGCAATGACCCTGGAAAAGTGGAAAGGCCGCGAAT
GCTTCTGTGGCAGGGGCAACACCTCACCGTTCGTCAGGTTGACGCTGTAATAATCCAACA
GATCCAACTTGTTCCACCTTCCCCTCGTCGTGCTTCTCAAACTGAACACCATTCTGAAGG
CGTACTTGTGCATGCTTCTGTCCCTCAAATCCTCCACCACCACCTTAGGCCCTCTCGGTC
TACCTTCGTCCTCATCATCGTCTAAGCCCTGCTCGAACAATTCCCATCGGCCTTTGGCGA
ATCCTTTTGCTTTGAGAGCAGGTTCCAGACGACGTACAGTCTCCGAAGGAGGGTCAGTAG
TGAGGAGCGAGAGAGCAGTGCCATCGGGAAGGAAGCGAATCGAACGGTAAAACTCCACCA
CGTGAATCACGCGCACCCAGGCGTCTTCTGAAAGGCCGGGACGGGCGTAGTGGCAGGCTG
CGATGTAGCAACCATTGAGACGCACGCGTGGCTGGTTGATAAACGCTGTTCGCCAATCAC
AGTGATTTCGCTCGTAGAGAGTGGTTAGGCTGAGAGAAGGGTCGAGGATGGGTGGATAGT
AGGTTTCGCGGACAATTTCGCGCCACAGAGAGGGTGATTTGGTGAGTAGTCGCAGCTTCC
AACATGTGCGTCCAACGATTTCAAGCGACTGCCAGTCGGAGCCGCCAAGCACGACGCCGA
TCCCCAGAGGCTGCTTACGTGTTGTTGGCACGATCCCCGTACCGCTGCCCTCTGTAGCTG
CTTTTTCTCCACGTGATGAGGCTTCCGGGGTGGCAGTGCTTGCTGATACCTCCTTGTCGC
TTAGCACTATCGTGGAATCGGGGCCAGCCTTGACACCACTGGTTGAATTCGCTCCAACGT
TTGCACTCGCATTGCTCTTGCCTGACTTTTGGGTTTCACTTTTGGTCGGATCACCTTGGA
CGTTGAAACGCCCAGCCAAGGCGGGTGCAGCAGCATCGAGCGCGGCTTGCTCCTCTGGGC
TAGGCTTGAGTTTGACCACTTTGGCACCTCTCCTGCCTCTGGGTGCGATGACCAGTTGCA
GAATATGCAACAAGATCTCGTCGGGCAAGCTTGCAATAGGCATTTGCTTCTCCTCATCGT
CGGGTTCGAATGCCACCAATCCAAAATCTCTCTCGCCGCCACCCTCTATCGACCAAGTAT
CCAAGAGCCTTGCCAGCTCGTCTGGACGAGTTGCGGGTAGCTTTGTTGCTTCATTTGCAG
GTTCTTCTGTGTCTTGGGCTGATTTCGAGGGGGGCGCATGCACAGGCTCTCCCCTGGCAC
GGGCCTCGGCGTCTTTGGCGCGTCTCTCTTTGATCGCAACATAGCGGTGGTCATCAAAAT
CGAGTGCTTTGCGCACCTTTTCTGCGATGGCGGGGCTGGACAGGAGGGCGTCGTTCTGCT
GGGCTGAGGTATTGGTCAGGGCAGGGTGAGTCAGGAGCAGGTGAGCTCGATGATAGAGAC
GATCGGCGTTGCTGTTCAGCTTGAAGGCGCGACGATAAGATGTGAGTGCTTGGTCGAGTT
GCCCGCTGCGCTCCATCTCGACTGCATGTGCATATGCCTCCACAGCACTACGCATGCCGG
CTTGTGTGGCTTGACTTGCGAGAGCGGGTGCATCAGGTGTGGCCATGATTCGCGGAGCCC
GGGAAGGTGGTGGAGGTAGTGATGATTCTGAAGATGAGCCCGATGCTTGTGCATCATTCG
CGGGCGGAATAGATGTGGAAGCGAAGACAGAAGTGGTAGGATGCCCACCTGTACGATCAC
GGTCACGCAGCGCATGAGAGACTCCGTTGGCCACAGAGCCGGACGAGGCCGATGTCGATG
GTGACGATGAGGGATCCAGCGGTGGAGGATGATACTCTCGCGGAATTATAGGGGCCGAAA
GATCGATCTGTGTATGTGAAGGGTTAGTTCGAGGCATCTTGTGTGCACCTTTGGAGTATT
TGAGCGCTGCGGGAGCGTAGATCTCTGCCTCAGGGAAAGCAGGTAGAGAATCGTTCTGTG
GCAGCGTACTGCCATCTTGCTCGCCTTGGATATCTTGGTCACTTTCAACACTTTTAGCGT
TCGGGTCTGCTGAGATAGACAAGCTCGACAATCCAATTTGAGCATCATTTGTCATCTTGG
AGGACGATCCCTGCACTTGCATGCTCGCTTGTGCATCATGCTTGGACTGATCAGACGAGG
AAGCAGGCGGAGGATGAGCATAAGTGGGATGACCTCTTGCTTCAACTTCCCTCTTCCATT
CGGATCGGAATTGCTCTAGCTCGTCGTTTACAGGCATCTGGGAAGGACCTAGCGCTGGTG
TTTGAACTCCACTCTGGCCAGTAAGGGGAGTAGAAGACGCCGAATCGACAACCTGCATAG
ACTCATCCTCTGCAACAATTTGCTCCATACCTCGATTGCGATTGTGTATTGATGGTACTG
TGATCCGCCGGTCCATGTTTGTGCCGTGTTAGTGATGAGCAGGACAGCGGTTCGCATGCG
AACATGTAGCTAAGCATATGATTGTTTGAGCTAGTTGTTTTGAGTCGAAGCTGAGCAACA
TGCACGATGGCTTTGTTCAAACTGTTCCTTCCTCCACACCGTATCGAAACAAAACGCCGG
ACAGCGCTGCGAAGAGAGAAATACACACCGAGCTGGAGTGCACGGTTGTGGTGCGCAATC
GAGAATCGTGAATCGTGAATCACGAATGCACAGTGTGAGTGTTTTTGGGTAAATGTTGAT
GAGGTACGATTCGACACTACCAAGCGCAAGATTTTTTGCATCCTTCACGCTTGATCGGCG
ATGCGATTCGTGATTTATTTCAGGCGACTCTACGATGGCACACGGAAGGCTCGCTGCTGT
GAAATCACGAATCGTGAATCGTGAATCATGCTCAGCCTTTTCCGTTCGGCTTTTCGCGGT
TGAAAATGTGCAGACCCAAATTCTTTTTAGCTGTGATAAGTTAGGTTTGTTTGCTGATCT
CAATCGTGAATCACGAATACGTATCTCACAACTTCCTGAAGCGTTCACATTCTCGATTTG
CGACTCGTGGTTCCATCGTCATGTCTGCTATCGCCGACTGACACCTCAACAATAACGTCA
TCGTGACACTGTCGACACACACACACCTCCACCACCAGCATGGGTGACGCCGCCCGACGC
AAGCCATTCTCGCAGCGCATCGACGATCCAGATCAAGCCGCTAGTCAACATTCGCTTGGT
GAACTCGGCGAACAGATCACCCCACACACGATGAGTGCTGCCGTCGATCGAGCTCACATC
CAGCTCATTCAGCAGGTACAGCACGAACTCCGCACGCCTGTACATGGTCTTCTCAACCTC
CTCGATCATTTGCGTTCAGAACTGCGAGCAGCACCGATAGCCGACAAGCAGGTGCGCAGA
TCGCTCCTCATTGAAGTCGACAGTCTCGCAGGACTCGGAGAGAGACTGCAAAATGTGTTG
GATGACTTTGGTGACTTTGCCGCAGAAACTATCCAAGCACGCGAAGCTGAAGAGCAGCAC
GATGTCACACTGGAAGAACCTGTCGATTTGGGTGAATTGCTTGATACCGTGGCTGCAGAG
GCATGGAACGCACAGGTACGCCAGATCCGCGCTGAAGACGGCGACGATGCTAGGTTGCCT
CCGCCTCCCGAACTCATCTTGCAGACCGATACCAGTCTTCGTGGATGGAAAACAGTCGTA
TCTACCAAGCTCATAAAAAAATTGGCACACAAGCTCATCTCGAATGCACTTCGGTTCACC
ACGGAAGGTTTCGTCGAGGTTTCGCTCTCTCCCTCGGTTTCTGCCTCACCCTGGACCGAC
AAGGAGTTCTCCTTTTCTAGCCCCGACACTGCAGCCGAGCCGCATCAGAATTTCATCGAT
CTCGTCGTCCAAGATTCGGGCGAAGGCATGACAGAGCATTTCCTCTCTCATCGGCTTTTC
GAACCATTTGTCAAGGCGAATCAATTCAAGGCTGGTGCAGGTCTGTCGGTCAACCTTTGC
TCGAGCATTGTCCGTCGTATGGGTGGAGCTATGCATGTCTCGAGCGACAAGGGCAGAGGT
ACCATTGTCACTGTGCGGCTTCCAGTCCAAAGCCTTCCGGAACGCATCATCGATCCTGCT
CCACCATCGCAATCCGACCAACTCATCTATCTGTTTGGCTTTGAGGGAAAAGGTCTGCAG
CGCCTGGCTCAGGTCATCTCGGCTCAGCTTGCGACGTTCGGTAACCTCTACTGCACATCT
CATATCCAGGATGCTGACTTTTTGCTGTTGCCTGAAGAAGCTTGCTTTGAGGTTGAAGGC
GGCGTCGAAGCCATCCTCGAGCAAACCAAATCCTGTGTCAAGATCGGTGTGTTACAAGCG
CACGAAGATGCAGGGATCGAGTACGCTGCGTTCAAGAATGGCAGCAGAAGACCCACATTT
GTCACGCGCAAACCATTTGGTCCGAGATGTTTTGCTAATCTGTTGAGACTAGCGCAGCAG
CAGGGAGGAAAAGATACTAGAACGTCGAACGAGACGGTGCGACACAAGCATGGACACTTG
GGCTACACAGCGTCTGTGGATCCGACCAATCCAGACAAGGTGCTCTCTCAAGAAGCAAAT
TCGACGTGTACAAATCATCCCGAGCCTGCCGAAATCGCAGAGGATGGTGAAAAGGTGCAG
CATGGGGAGCACAAACAACTGCATCCGCGCCGGATGTCCGTGATTGGTCAACAGGAGGAG
AAGAACCGTGGCAATGCTTCCAGCGCCATTCCTGGAGGTGGCAAGCTGGCTGACCTGGTC
GTGTCACCAGATGCCATGGACGAGGTGCTTCGCGCACCCTATCCCAAACCACATATCCAA
CCACGAACGCCACCGTCCTCGAAGAATCATTCATTTGCATCAGCCGACACTGCACACACC
TCGCTACCGTTGCGCAAACCCAAGTTCAGCGTCCTTTGCTGCGAAGATAATCCACTCAAC
ATGCGTATCCTTACCACCATGTTGCGCCAAGCCCAGATTGAATTCCACGAAGCTGTCGAC
GGCATTGAGGCGGTGGAACAGTTCAAGAAATATTTGCCGGCAGTTACGCTGCTCGACATC
AACATGCCACGCATGATGGGCTTCGACTCGTGCGTGCTCATGCGCAAGCACGTCAACGAA
CAGCTGAGCGCCGAGCAACAAGCCGCAAGGTATTTCAAGATCGTAGCAGTGACCGCTTTG
TCCGATGGTTTCCACCAGCAAAAAGGAATTCAATGCGGCATGGATGCGTGGCTCACAAAG
CCGTTGCAGATGCGCAAGTTGAAACTCGATCTGGCCGAGTGGAAGAAAGAGTTTGAAGAA
ATGGTTGCTGGCGAACGTAGTAGCAGCACAGAAACAGACGAACAGTAAAAGATAGCCGGA
ACACTTACACTTACACATTACACTGCACAACGATCCGCTCACTTGGGAGCATACACCAAA
AATTTACGCTTTAGCATTTCCTTTTGTCACTTTGTCACATTTGTACAACTGTAATCTATT
ACCCTATTTCTCGATCAATGTGGATTCGAGATCGTTAAGTCCCCAACGTTGATGCGGAAC
GATAGCGATGAGCAGTAAGGAAGAAATGTCGAGATCGCCGATGCTGCGAGGCTATTGGAG
CGATTCACGTTTTGGAAGACGGAATCAGAGAAACGTGAATCGTGAATCACGAATCACGAA
TGAGTCTTCTTTTGGTCGTGTTAAGTTACCTGAATTTCACGCCCCGAAATAAGACGTGAG
AAACGTGAAAGAATCACGAATCACGAATCACGAATCACAAATTCTGGCCGTGTGTGCGCT
GAAATCAACGCGAGAAGATGCAAGAACTTTTGGCATCAGTGCAGTGCAGCGACTGATCAG
GATGGGCTACCGTATCTCAGCTCTCTTCTCACCATCATCAATCTCGTCTCTAACCCGCCT
GCTGGACACACAAAGATGAGCGACTGGGGTATGTGTTTATCATCATCGATCGTTAGGGCG
TCTCTGAGTCCTGCTCGTGCTTACACTGACTCAATCAACTTTTGCTTTTTTTTGTCTCCG
CATCAGAAAACGACGACGAGCCGCAACAGCCGGTTGCCCCGCCCAAGCTCTCGGCTGCTG
GTCGAAAGAAGTTCGACGACGAAGACGTTGAAGACGAAGTTAAGGTGCGTCTCTTCCTCA
ATCCCAAGATTTGATGTCTCACCATCTCTCCGTTCCGGGCTGACATCTCTTTTCTGTCCC
TCAACTTTTTGCGGGGCTGATAGGACGACTGGGAAGAAGAGGATTCGGAGCCCGAAGCAG
CTAAGACACCCGTTGTTCTGCCACCACGTAAGAAAAAAAGTGTCAAGCAGAAGATTGCCG
AAAAGGAGGAAGAAGAACGATTGCGACGCGAGCAGGGCCTGGACACGGACGAGGAGGAGG
AGGAAGAAGAAGATTGGGATGCCGATCCGATAGCCAAACGTCGTATGGAACGAGAGGCTC
AGCTGAAGAGCGATGTTGAGAACGCTGCTAACCTTCTTGGTACTGCCAAGCTGTCGGACG
GTAAGTTTGCTACACGCACCGCCATCATGGGTCATATCGAGCGCTCGCTCTGACTTTGCC
TTACTCTCTTTTATCCTCTCTTTCAGATGAACTCTCATCACTGAAGACAGCGAACCCATC
ATCGAAAGAAGATTGGGAAAAGCTTTCCACTTCGATTTTCACTGAACTCATCAAGAAGCA
TGCGAGCAAACCGGGATTCGAAAAGCACTTTGTGCCGCACTTTTACAAAACCCTCGCATC
CACTATGCGCGATGTCGACATTCGCAAGGCATCGACCATGCTCAAGACGTACGCCGAGGA
GAAGGTGAAAGCCGAAAAGGAAGCCAAGAAAGCGGGTGGTCAGAAGACCAAACTTGCAGC
CGCCAAGCCCAAGATGGTGGGAACGAGCAGCGCCAAAAATGTCATCGACACCAACGTATA
TGGCGATGAAGCGCTGGATGACGACTTGGACTTCATGTAACACATCTCCTCAAAGCCCTC
CTCAGCTATCACCGGTGCTCTTATCCCTTTGACTTTCCGCGTCACGCCCAGCAGTGCAAG
AACGTAGATCTTCGCATCTCCAGTGTGCTCGACCAAATTCACATAAAAGCCGAATATCAA
GTGTTTTTGCACTCCAATCTCTCGTCTCACCTCGATACATCCTCCCCGTATCTTGACTCG
CCCATTCCACAAACAGCCCTTGATGAGCAACCACGAACAGCTGTCCAGCATCACGCGCAT
ACAGCCTCACCCAGAACCATGCCGTACCTTTCCCTGAGCCATTGCAGTTGCACATCACGG
TCCAAAGTTTTGAAAAAAGACAAGACAGGACATCTATAATTGAACAGGGTAGTGGGGTAG
AGAACCCCTATGCGACGACGGAAAGTGCGATAACAGTAGACGATAAAAGCGCAACACGGG
AAATCCAGATACAAACGAGAATACGCTCACGCCGAAGACATGTCGACTTCGGGGGCCACG
GCGTCATCCGAGAGAGAGTGGATCCTCCTCATGGGTGGAGGCAGATGCATGCTGATAGGC
GACGTGTCCCTTGACAGCGCCTGACCCAGAGGAGGTAGTGTAGGGCCGTGGTCGCGATGC
GCAGAGTGAATAGGGGTCATGCCAAAGCCCAAAACCTTTTTGCTCCTGCTGCTGGACGAA
GCTGATGTCGCATGAGGTCCGATTCCTCCCGCAGGCGAGTTGGTGGCGCTGTGCGGAATT
TGCGAGTAAACGCTGGTGGGGCTCGACTCGCTGCTGGCAAGACCGTTGCTTGTAGCGAAA
CTGTTACCAATCGAGCTTTGGCGGCTGTGTGATCGAGACGAGATGGCGGCAGGCAACGCA
TGCAACATAGTGGGCGAACCGTGCGGCGATCCTGATCGGCTAGCAGGCGCAGATCGAGAG
CTGCTGCGTGCGTTCTTTTTATGGTCGGCGCCGTAGGGATGGTAGTTGTAAGCATGCGAG
TGGTGGTGTCCAGGCAGTGGGTGATGACTTCCATCCCTGTGGGAAGTACTGATTGCGGGG
AAGGGAGGGGGGAGCGTCCTCGACGAAGGGTCGGCAACAAGCTGGGGGTAGGACGAGCGC
GACGTGTGTGGCTTAAGGCTTCCTACACCGCCATCCAGAATGTCTTCGATCTTGCTGCGA
CGCGCAATGCGCTCTGTATCGGCAGCAAGGGGAGCGTACGCAGGCGTCAAGTGGTAGGCC
GAGAGGCTAGCACTCGAGTTGAACGAAGCAACGCCCCTGCTGCGTGAACCAAAGCTGTGG
CTCCTCGAAAGCTTGGGTGGCATGTGCGAGGGCTGCGCGGGCGAAGTAGATGCAGAGGTA
GACGCGGAGCCGCTGGCGAGCGAATCGAGCTCGGCGGCAGTGCTGCGCTCGCCCGAAGTG
CTGGGGGGGATGGCGGGCTGCACAGGGGCCATTCCGAGCGAAGACAGGTGGTGGTGCGAT
CGGGATCGAGCCGAAGATTCCATGTAGGGGTGCGATCGGTGTCGGTGCGAACCGTGGTGT
CCATGGCCAGACTGGTGCGCCGGGCCTTCATGAGAGTGATGGTGGTGAACCTGATGAGCG
TAGTGAGGAGGCGAGTGACCATGGCCGTGACGCGAGTTGACGGGAGAGCCTGGGCGGGAC
GTGTAGGGGCTGTTGGGGACCGTGTTGCCGCCAAGGAGGCTCATGTTGCGCAGAGGACCT
AGAACGGGACTGCTGCTGGGGGTCCAGTGCGGCTGGCCGTGCAAAGGGTGTCCAGCGGCG
CCAGGGGCAGCCGCCATGCTGAGTCGAGACTTGGAGTCGTCATGCAGTGAAGTAGCGTGT
TCAGATTCGGAGGCGTAGTCGTCGCCGTGAAGGTGGTCGTCGGGTGAAAAGCGAGGCGAA
TGCTCGACGCTGGATGGCATGCTCGAAGAGGTGGAAGCCCAGCCGCCTGCGCCGTGGTGC
GAGCCGTGCTGGTAGTAGCGGTACAGGCTGGGAGGCGGATGGGTGCCGTTCTGGGCACCA
TGAGCGGGTCGCACGTAGCCACATTCGGCACGATTCGAAGAAGGACGAGCGAGGATGGCA
GACGCGATACGATCGTTGTACTTGCGGTGGCAGTCCTCGTGCGAGCAACCGGGTGGTGTT
GTATCGCCAGCCGTTGAAGGAGCGGGTGGGTAAGGGAGGCTACTGGATCCATGCGAGTTG
TAACGATCCGCGTAAGGGTCTGCGGGGACAGCGTGATGCGGGTGATAGCCATAAGGAGGG
CCGGAACGACGACCCTCTCGCTCTGCGCGTTGGAGCTCGTGGAGCTCGTCGCTGGCTAGC
ATGGCGAGCGTCGACATTTCGCCATTGCGGCCAGGACGACCAGCTTGCCTATGGTGTTCG
CGGTCGGAATCGCTATCGTCGCCATCCTCGTCGCCCACCTGCCATCGGAGCTGCCTGTTG
TTCACGTTACCCGGTTTGATAGAAGCAGACGCGATGACAGATGTAGGAGAAGCGTGTGTG
GTCGAGTTGCTGGCCGACTTGCGTGCGGAGGCCTTCTTGTCGTCGGAGTGGGTAGCGCCG
CCTTTCTTGGGGTTGGCGTGGATACGAACGTGACGAGTTAATTCGTCGCTTCGGCTGAAA
CGTTTCTCGCAGCCGGGATGTGTGCAGACGTGGGGCTTTTCACCCGTGTGGGTGCGGATG
TGACGGGTCTGATGTTCCAGACGATAAAAGGCCCGCGAACAGAGTGGACACTTGTAAGGT
CGAGGGATCTGCGATTTATCGACCGTGTAATTGCTGGCAGTGAGCGCAACCGCTTCCGCG
CTTGGATTTGCCATGTTAGCGGCAGTAGGCTGGGCCATTGTGTGAGATCGAGCGCAATTG
AGAAAGGTGCCGGAGCGCTAAAGGACGGCAAAAGACACGATGAAGACGCCGGAGTCGACG
AAAAAGAGAGGGATGCTGCTACCCGAGAACGCGACAGTACGTTGGTAAGAGAAGGATGCG
TGCTGGACTATTTTATGTGTGTGCGTACAACCGTGTATGGTGGCCAAACAAAGATAGGCA
AAGGGCTCTTTGTTGTAGTGGAGCTCTGAGAAGGTCCGTTGACGTGTGATGTAAATCGTA
GGCGTACAGACTTCGACTGTCGCAAGCAAGGCAGTGATGGCAGCTAACCGACTATGGCTA
GTTGATGGAAGATGATGAAGATGATGATGATGATGATGGAGAGAAAGCAACTGAATACTG
AGGCTGAGTGGGAACGGTCAAGTGGGGTAAGGGGAAAAATCGAGGGAGGGGCAGAGTGAA
AGAGAGATCGCCCTTCTTTGGCGTGAGATTTCGGTGCGCGGTTGGTGGACTGTCGGAAAG
ATTGGGTGAAATGAGTAAGTGTGACTGCTGAGAGAGTCTTGTGTGATGGACCGACAGAAT
AAGTGAGTAAGGGCGAAAGGGACGGGCCGTATGACCGAGTGACCACGGACTGAAACGTGA
AATGTGTGAATGCGTTGGTTAAAAGTCGACCAACGAGGCTGATTCCAGGTTTTCAGCTGA
GTAGACGAGTCTAGCCAAAAAAGAATTTTTTATAATATAAAATCAGTTTTGAAATCATCG
ATAAGAACGTGCGGACTGCGGTCTGGAGCCTCAAATCTGCGTACCGGAAAGGGAAAAAAA
TTGAAAGAAAAAAGGAGAGGAGAGGGGGAAATGAGGGGTTAAGAGCGTGAGAGCATCGAA
GCGAGGGGGGGGAATGGGCCGCTAGACCAGCTGAGCTTCTGCAAGAGTCAACCCGAGTAA
ACAATAAGGGGGAAAGGAAGAGAAAAAAGTGACCCCATAACCCACTCAGAGCGGCCTTTC
CCCTCCATCAGTCGCGATTAGAGCCAGCCTTGTGCTTCATTTCGAGTTGCTCGCTTTACC
ATCCGGCCTTTGCGGTGCAAAATTAGGTAGCAAACGCTACTACCGTGAGAAGGATGCAAA
CAGAGCCGGTAAGCTCAAAGTCAGGCCCGCTCAAAAACAATTGTGAAAAACCTCGATTGG
AAATGCCGAGCATCGAACGTGGCAGGGATGCTGATTTCATGGGCCAGATGCATGTCTATC
GCTCAACCTTTTGGAATAGTCACAGTAATACTGTAGCAAAAGTAGTCATGAGTTGCCTCA
AGCATGGGGGAGCGGAGCGAAGACAAGGCAGGGAAGCCATTCGTGATTTCCTCTGACTGT
GGGGTATCTTTCGTCGGACATGTTCAGACCGGAAAGTTTTTTTTCTTCTTTATTCGAAAG
CGTGGGTCAATGGAGAAGGAAGATCAGACACAAAGCGTACGCGGCGGCGGAGCAGTCCCA
CCCTTGAAATACTATTAATATAAAGCTAAGTTCAAAAAATATTACGAAAGGCAATTGACA
GAGCCGGAATGCCCGTGTTGCGTCTACGACTACAATCTGTTTTCCTTGATGGTGACAGAC
GAATCGAAAGTTTCGCCTTTTTCTTATCCAAACAATTCTCGCGAACAATGAGTGAACACC
ATGCAGTGCTGAGCCAATCGCGGGGCGGGGTCGAGTTTGATGATGTCTGACGCTAAAACT
TTCTTGCCTTTTTTTTCCAAACTTTCTCCGCGTTCGCGTTTCGATTCTCAAGATTCACGC
TTGATACTGTCCGCCACCCGCTTCTCCCCGGTCGGCCATCCACAATGTGAATTATGCTCG
CTAACCAAGTCTCTCTTTCACCCCGTCTAAAGAGGTGACCGGTTAGCCGGAATTGACCAC
TTCCACGTCCACGCTGCCCTTTGTGCACTGACGTTCCAACGTCTTTCCTTCTTGCTTTTG
AACCTCATCTCGTACCCACTTGTTCGGCGTGCATGACCAGAGCAAGTGAACGAGATGCGA
CATACGGTCGCCAGGGAAGTCGGAAAATAAGTCTGTACCACAATCACGAATTTGTGCCTT
CATCGGCATGTCTGTTGTGACGCCCAATCGATGTCAAGGTTCAGCTCTAGCTGGTTGGTG
CCAAGTCTACTTCGTGTTCGTTCCAGACTCGAGTCTCTCTCTTGGCATGGTTCTACCTGG
TTGCGGCACACTCCCGTTTTATGAAAATTGCGTGCGGATGCATGTCGGTCGACGCGCCGC
CTATGCTTTGTGGCTGCCGTGTGCCAGCGCGTTCCCTGTCAAATCGTGAATTCTTTGCCC
ATGCAGCTCCTCGGAGCATTTTCCTTCCTTGTTCATGTGCGCCCTTGATTCAATTAAGGC
TTCTTTCCTAATGTCATTCCTCTGAGTCGTCACTCTCGCGTCATCACATAACGTTAAATC
ATGAATCATCGGATGAACTCTGACGCACCTTGAATCTGTGGCCTTTTCTTATTGTTCGTC
CAATCAGTGGCACTTGTATTGTAGCTCGCTCCATTCGGCATGGCTAGTCGTCATTGGAGC
GCGACTCTGCTCCTATCCAACGTTGTTCGATGGCCTTTCCAACCCTCATGAACGGTCATA
TCTGCTAGACAAAAGTGATACCACACATCACCCTCATTCTGGCTACACGCCGTACTGATA
CGATCATTTTAAATATCGTCGACATTTCTACCCCATGCTACTCACTGACTGACCGACAAT
CATGTTTTCTGTGCTGAATCACAGCTGATGAAGCCGACGCACAGCGTCCGATCCGAAATC
TCTCTGTTACATTACCGAGCTGCCTATTCTTACTTGCCAACCGAGAGCAAGGACCATCCC
AGTCCACGAGACTATGCATGCTTCGACATAGCAGATGTACTGTAACAGTGCTTTTTCATT
CGCCTCCTGTGCTGTCAAAGTGCCTCGCTTGGAAAAGCTTACCATGCATATCTTTCAGAA
ACTTGTAATTGTCGTTTTTTGGTTGCCGATGCTCTCAGTACGTTATGCTTTGCTTCTGCT
CATTTTATTCACGATTGTCGGGTTTTTAGTCTGTGAGTGTGAGTGGAACCACCTTGTCAC
AATCACGAATTTTTGCTCAGCCGAGGATCTGTCATTTTCTTCGCTTCGACCTGATAATTT
GGCCGCCAGATTTCGTCACTTGCTTTGGCTTACACCGTGTTCACTGTCATTGACACGTTC
GTGCTCCTAGCCGCCTTCGTATTGAGGCTGGCGATCGGAAAGATCCGTGTCGCACGCTCC
TCTTACCGTAGCAAATGTTTGGCGATGGGAAAGGATTACGGGCGATATCAGCGACATCAC
AATTGCCACGCGCTGAAGCTCACTCGGCGTCCACCCCCACCTTCACAAGAGTTTGGCCGT
GGCTCCGCCGGGAGAGCGGCTCTTGTGTTGGTCATAAATGTGTTGATTGCGCTATCGTCA
ACATGAGATTAGCACGAATGGCTCCCCGAGAATAGCCGAAACGGTTCCTGCTATCGATGT
GCGCCTCTGTTGGCCCGAAGCTTGACAAGCTGTCATATAAAGTCTTTCAGCTCAAGTTCA
AGCCTCTGTCAATGTTCCCCCCCCGGGGGTCTTGGCTGGTTGCTTGTGGCTTCAAACAAC
GCAAAAAGAGCACTTCATCTGTGTCAAAGTCAAGCCTGTCAATAGCTTAACAGTAGAGCG
CGGCAGACAGTCTCTCATGCTATACCATACTTCACGATCTCCCTGGAGAAAGCAATAAAA
GCCAATCGTGAGTGCAGACATATCGTTAGGATGAAATAGTGTCTCTCAGAACGTGTCTTT
TTGGTGCGTCAAATTTGTGGCCTTCTGTTCATTCCACGATTCGTAATTGAACTGACCGAG
CCTTCTCCTATCCTTTCCCTCCATGTTCAACTTTTAAAAAAAATGTTATTATTCTTCAAG
GCCCGTTCGTGATTCTCGCGCATTGACGGAGTTAATTAAAAAAAATTGACAAATTCAATC
GGGTAGGGCGTGCTTCAGTCAGAGCAAAAAAGATCGTCGCGGGAGCCCCAACCCCGCGGC
ATCGTGTTCTGTACCTGGCTGCAAATCGGAAATTTTTCATCAGAGGTCTCGCAAGTGCAG
TGCAAATATGGGCGAAAGGCCCACATCCCACTTTGACGCCGTTGGGTCATCTGCACCGAG
CTAGATCCGAGCTAGGCCATTTTCCTACTTGTCAATCTCCGCTCCTCTTGTCGAGCTGGT
TGTGCTGATGCAAACACAGATCGCCGAACGAGGAAATGACATCGCTGCTGCCTCGGTGTA
ACCCTGTTTTATCGCCAATCAACCCTAGCGTGGCTCAGCGTGGGGCTTTGGAATGGGCCG
CGTTTTGACTCAGTATTTGTTGTCGTGATGATTGCCGGCTGCTCACAAAATTCGGGATTG
CCAGGCTCACTCGTGATGTGCAGCGTCAATCGTGAATACATCGACGGGTCTAGACCCGCT
TTCAATTTACCTGCTTTCATCGCATCAATTCACCTGCAATCGTGAGTCGCTTGCGCTGAA
TCTCAAGCATCCCTCTTTTTAGATAACTTTAGCTTAAATTTGATGTAAATTTGATACCTA
ACATGTCTGTGGTGCGAAGACTTAGCTGTGCGCGACAAGCTGACGAGCATGGGAGCTGAA
AGATAGCAGGTGCTCTCGCGAGCTCATTTACGGCAAGCGCAATGCGAAAGAAGCTGTTTG
TGCCTGAGCGCCAATCGCCATATCAACAACTTAGGGTTGTGGGCTTCCACAGCCAAAGCC
CTTATCTCACATCGCCTACGTGACAACGCAAGGGGGAGACCCCCACAATTTTGAACTGCT
AACAATCATAGACGCTCGCTGCTTATCCTACCTGCTGTGCTTTCAGAGGGCCAACTCGGA
CACATGACAGCTGAAACGAACTTACCCCGCGTTAGGTCTTGACAGCTTCGTTCACTTGGC
AGATTCGGCTTCAGTGCTTCAACCTGATATAACTCGGCGCAGCGCTCGTCAAGGTCACGG
CAAGGAGACAATCCCGGCATCTTCACACTAGGTTGAGAATTGGCTACAAGCGCTTCAGCA
GCTGCTATTTCACCTGGATCGTAACTTACTCTTCGTCTTGGATTGGAGTCAAGCTCGAAC
TATCCGCTGACAGACGCTACGCGCGTAACTTGACGAAATTCGCTACAGATTGTGGCTGGT
TTTTTAGCGACTTGGCGCTAGCACGTTCCGCTGCATGGTTTTCACGCAGCCGCGGTTGTC
CATTGACGCTAACAGCTTACGTTACAGTATCACGAATGCAGATATCCAGGAGCTGCACTT
ACCAAGGCGTAAGCCACGACTTATCGCTCTCTCAGCCCCGCAACAATTATACGTAAAGCG
CGAGCCTGATGCTGGTCGTGGCTTCGATTTGCTGGCAAGCTAAGACTTGCCCGAGGTCGT
TGAACGGCACTCTTTCGAGGCAAGGTGCTGCGACAGCAAGCTCACCACACAAGAGCATGA
GGAGCCCCACGGAGCTCGTCCTGTCTAGATGTGATTGACCCTGTCGACTCAACGAGTATC
CTGTCCGAAGCAAGAACGCGCACAGCCTCACATTGCGCCAACGTACAGTGGCATTCATAG
CGTTATGCCCGCCCAATGAAGCCGCATGCCCGGACCATAGTGACGACACCTGGGCAGCGA
ATGGGGTGCATATTGATCGTGGGCCCAGACCCCATTTCTGTGTTCAGCTCCTTTTCAGCC
CACAGTCCCCATTCGGTGATCGTCGCGACGGATCCGTGCCATGTGCTTGAGCTGATTGGA
TGTCGAACTCACCATATGTGCGTTGATAACGTGTGTTCCCAGGTGATAGCAAACGACGAA
CAGGTGGATAAAAGATCGGACCGATGTAATCCGCCATAATAATTAGTTTTTTAAAGTCTC
GCCCTTGACCAGCTTAAGGACTCAGACTGTGACTGTACAGTACTCGTGAGTGATTTGTAC
TGTTGAAAGGTCCAGTCGTGAGTAAGCGAAACGTGTCTACACCGCAGACACCACAGATAC
TGTACGTGCTGGATGCAGAGCTTGACCGTTTCCAGCTCCGACGCATTCGAGAAATCACAG
CAACGCGAACCCTTTTTAAAACTCAGGATTTCCGATGTTAATAAGGGTTTGCGTCTGTCT
AAGCTAGCCAAATCGATGTTTAACCTGACGCTCACAACACGAGCTTGAGCTTATATTAAC
TTATAATAACTACAGTAAATTTCTTGCGTGCTTGTGTTCACAGTGACACAGGCGTGATTT
CCTGCGTCTTTGAACAAGAATGACGAGCGCCATCTCGTTTCCCGCTTCTTCCGGAAATCC
CCGACATAGCAATTTAGCTCGTACTGTTTTGGCTGTCGGTCCACAACTCTTTCAAGTAGC
CGGCAGCGTGTACATGATTTTTCGCCGTAGCGTTTGTCCTGTTTTCGTGCGGAGTCGGAT
TGCTGGAACCGGTAATCTTCTCTCGACTCGACGAGAATGCCGTTGCTGACGTCTAGCTTG
CCAGTTGCAGCGTGAGAGCCATATCAGTCTTATCATTGATGTCGACCAGTGAGGCAGTGT
TTCCTCTGGGGATGACTCTGTCGAGACCGGCAGCTCTGCAAGTTTCTAGATCATGACGGT
GACAGTGACGCTGGGTTTGGGATCGGCCCGGAAGTCTGACTCGCCGACGCTGGCTAACCC
GCCTTGGCTTTCTCACCAGCTAAACTTCGAAGAATCGGATTTCCAGCTTCCCCCACATTC
TGATATTGTCGGCTGAGCACCAGGCTGGTAAGCACGCATCAATAATCTGCTTCTGACCAT
GCCGACTTGCTTGCGGACGTCACTCTGTTCATGCTTTCGAGCTGATGACAAAGTAATTCA
CGCAAAGTTGGATGGCCCAAGCTGAGCGGTTCGTTACAGCCAGTTCTGGAGTCACTGTTG
CATTCAGAGTGATTCCGTCTTGTCGAGACTGAATCCGTCAAAATCTTACAGACCGTGAGA
GGATACGTGATATCGAGCTGAGACGTCGCTTCCAGGACCTCACTCGCCACTCGCCGAATC
TGTTCGGGTGCCAGTCAGCGGTCAATTGTACTACCGACATGGAACAACACGGCGCGTCAA
TATGCCGGTCACCATTCGAGGGGCGATCTTGACCCTGCTTTCGGCATACCATCACACAGT
GTTGAATTGTCTCTCTTCTCTATGGGGGTTTCTCCGTTTTGCCGACTCGCCGGCATAAGA
TCTCGATTCCCCTTCCCCGCATCTGACCAGAGGCTATAAAGAGGTGAAGCGACAGCACGT
GTGTCGATCTCACACTCTTGGCTGGCTGGCATACGAACACAAGATCCACTCTCTGTGACT
TGGAGATGGAAGTCTTGTGCCAGCCCGATCAGAAAGTCTGAGACGGTCGCTCCACCCGAT
TCGACTTGAACAAAGGGACAATGTCAGTTACACACGCACGGCCTGGACCGAAGTGCGGGT
CATGCCTTCGATTCGCACAATCACATATTCACGATTTACGATGACCGAATCCGATACAAC
TAGCTTATCTCACCCGATACATCATCCGATGCTGCCTATCTCGATGTTGCTCTTCTCACT
CAGTCGAACTTAACCTTCCTCTCTGCCGAAACCCAGCCAATCCATATCATGCTGTGCGAA
GCAGAAACGGGTTTTTGAGATCAATGCATGCAGGAACGCATTTGCTCAAATCAAAATTCG
CCGAGATCCCTCCTCTGTATGAACTTGTGCTTGCGTCTGATGCTCCGTAGACTGAGAACT
TGCACGAGAAAGTTTTTTTTTTTCTTTTTTTTTTTCTTTTTTTTGGCTTTGCATCCTGCG
TTCCCGTTTCGCCGGGTTGGGCCTCGCCGAAAGAGTTCCACCGAACAACATGCTCCTTCC
GATCCTCAAACATCTCTCTCTGACAGAGCCCCCGACGATCTAGCAAGAGCAAAAATCAGC
GGAAAGGGTCCGTCTTCAGATGTTGGCCTCTGCCATGCCGAGGTGGGCAAGGTTGGCCGA
GAGTGTTTCGGGGTCCACATCACCTATCTCCCATCAATGATTCAGAAGCACAAATGTAGT
ATATATATGCAAACCTTTCTTTAATGGCCATTGTGGTCGTATGGAGTAGTGGTCAACTTA
GGAGATTTTGACTGGTCTCTGTCCTTCGAGGCGGTGGATTCGTATTCATATATTCTCTTG
CCCTGGGTTCGAATCCCAGTACGACCTTCTTTTTTAATCTCATCAACTCGTGACTCGAAA
AGAAAGACTCGTGACTGTTTGATCTTGTTTTTGATGACCGACGCTGAATTTGGATGCGCG
GAGCCTCACATCTTTTTGAATCAAACACGAAACTTACGGTTGCACGTTGAGAGTCGAGGG
AGTGAATGGCATTCACATTTACAGCTTTTGAGATGGTGGTGTCTCTGGCCGTCAGCACCT
GCCATAACCCTAAGTCTTTTTTTTTTTTCCTGGCGGACCACCACAGCTTGCAAGAAAGGT
AGAGCGGTCTAGTGGGCCGATGCCTTGAGGGGTAGTATCGACCCTAGCATGTCGAGCCAG
ATGCAGGAACAGGAATCCCAATGAACAATCGAACAGAGAGTATAGGGACACACCAGGTCG
CCAGTCACACTTGTCTAGAGCAAATGAGTCAGTCTCAAGTAACCTCTTCGGCCACCCTCC
CACCATGAACGAAGCCCTAGAGCCATGTTCGCGCTGAAGTGATCACGCTGCGATGATACT
CTTGGTCAGTCGTAGCTAGGCGTTGAAGCGGTCTCCCAGTGACTGGAGCAAAATGTAGCT
GTGGCAGTTACAATGAGGCAACGACGGTGGGAAACCGTCTTGAAGATATGAATCACTGCA
GTGTCGAGCGCTCGACGTCCGTGTTCTTTGATGCGTCTGCGAAAGAGCATTCTTGGTCAT
TATTTACATACAGTGCATGCATCTGTTCAGTGTCGCTACGAATGCTGTGTCAGACAAGCG
TATGGGTCGTGTCTGGAACAACCAATCTTGGATTAGTGGAACAGTGCTCCTGTTATAGAG
TGTGACTCAAACTTTTCGCGCTTCACGCCTCGACAAGCAGGAACTCTTGAGAGTTGAAAT
GGGGTTCGTGACGTTTTGGTTATTCTTTGTCCATCGTTACACAACATACTGTACTTGCAA
AGGTATCTTCTCCACGCAGAGAAACAGGAGAACTATTGCCAAAGATCACTCGAGCGACTT
GTACCTTGGCAAAGGATCTAGTTCCTCTGTAGGAGCCAGGTCTCGTGAGCCGCTAGCTGG
GCTCCCGGCGTGGGATTTTTTTTCGACCTCGAGCAAAGAGTCGATGGTGAAAGTGCAGAT
GCAGGGAAACGCCGATGGATCGGTCTGCTTGTCATGCAGCACCGATTGCAGCTCTGCACT
CTTCTCCCGGATGCATGCGGCTGGCATGGGATCTTCGCATGCATAAGTCGGCAAGTTGAG
CGAATCAGGTCGGCACCCGCACGAGTTGAGGAAGACAGGAATGGAAACGTGGAATCGCTT
CATTTTTTGACCGTCAATATAGATCAGTTCGTCGTTCTGAGCATCCTTCAATCCAGCCTG
GCGGTACTCTCCATCGATAAAGTCAATCTCGTATTGAATGTAGTTGCGGAAGCGAATGGC
TGCGTCGTTGCCTTCGACCGTGCTAGGTCGGATCTTGTTGTCGTCTGGAAGACGAGAGAC
AACTTCGAACGAGGGGTAGCAGTCGCCTTCTGGAGAAATACCTTCGCCACCACCTTGCAG
CTTCTTGGTGGCGAAAAGCTCGTCCAACTGCCCTCGATCAAGTGAGAGGAAGGGCACCTT
TTTCGGAGTGACCGTTTCCGTGTAACCCGGCCTCTCGCGCCGCGATGCCAAAGTTGTACG
CATCTCGACCGAGGCTCGGAATCCAACGATAGTAACGCCGTCGAGTGGGCTGAGCAGATC
AAAATTGGTGCGCAAGTAGCCGCCGACGGTGAACACTTCGGATCGGTTGCGTAAGCTAAA
CGGGCCGATACCGTCGGCATGCGTTCGCACATCCTTGTCCCAAACAATCATTTCGTTGCC
TTCATCGTTTTGACAGTCGACAAAGTAGACCTTCTTGGTCGCCGACAGTGACTTGGACAG
CAATCCGTGGAATGTCGCCTTAGCGACAAGCTTCTGGTTGTTGACCCCCCAACTGCTTCG
CTGAAAGGGGGCCGAGTTGTGGTCGACAAAAAAGGTTCTTTCGAACCTGTACGTCTTGCC
AGGTTCAAAGTAGTCGATTTCGAGTGCCTCGTCGATCGACTTTTCATTGAAGTATGTTCG
ACTCGCCTCGATGCCTCCGCGCGGAAATGAAATGCTTTCGTGACCCGTAAGGGTCAGTGT
GAGGCTTTTGAGACGATTGCGGATGCCGAACGAAGACGAGGAGGAATAGGACGTGGATGA
TGGGAATTTGATATCCACGTACGCATAGACGATCGCATTTTCGTCGTTGGATAGCTTGGC
CGAGGTGAATGCAGTCATGTCCTCGACCTCGCTGTATGCTGGAGCCTCACCATCGTAACA
CGGCGAAGAGCAGACGCTCGATGAGGTCGAGGATGGGAACAGCCTCAGCGTTGATGAGGA
TGCGACTGGCGGCGCTGACGACGAGGCTTCCGACGACGACTGGTGACGCTGCCTTTTCGA
GGGGAAGAGGAAGACGTCAGTCGAGTGAACGTCGACGGAGAGCTCCATGACGTCCTTGAC
AGCAAGTGAGATCAAGTTTTCGGCGATGTGACGTGGTTTGGTTTGTGAGTTGTGCTGCAG
CCGTTGTGTTGGTCAGCAGGAGAGAACAGGCCCGAAAGCAGAGTTAGAGTGGTAGATGTG
CAGCAAGGGACGTATAACAGTGTCGTCTGAGCGATGAGGAGAGACCTTTGTCGAGTACGA
TCAAGGAGATGCTGTGGTATACAACGTATGGTTCAGTACAGTGGATGTTGGCATCGAAGC
AAAGAACCAGGGCTTTATATGCTCAGAGGAATGACCTTGAAGACAAGACAAGGTTGGTGA
TGACTTTGCAAATCAGAGTCATCTTGTCACGAAGCCGCCGAAGGGCAAAAGTGCGCGTGG
TGCAACAGCGACAGACACCATACTCCGCAGCAGAGCTCGTGGCAGAATTGGAGCAGCAAT
CGTGAATGGGAGTGGACAAAGCCGCGGGAGCGTGACAGCCGTCAGGGACCGAACGCGTGT
CATGCTTGTGACTCGGATTAGATTGACACCAAACACTGACAACATCACTGCTCGTCTCGT
GGTGCTCTCTGCGAGTCTATCACCTTCTTTTTTCTTACATTCAAGAACGGAGCTTTCAGG
CCTGGCGCTGAATAGCGCGGCTCGGGAGGCGCTCGTCAAGCATGCTTCTGAACACACATG
TCACACAGTGGTGTCAAGAGAGCAGGAGAAAAATGGCCGATCTAGTCGGCTGTTAGCAAA
AACATCAAGAAGGAGCTACACTGTTCCCAACGGAGGCGGAGATAAATGTCTCGCCTGCTT
GTCAGGGTTCGAACTACATAGCGCACTGGGCGAGTCAATAGAAGGTGAAAGACGGTTGAG
GAAAGAAAGCAAGTCGATAGGCAATCGTGAATGTGAGCTCAGACTGCCAGATCTACATCT
GAAGGAGCAAGGGAGCGAGCTCTCGGCTAGATCAGAATTGTTTGAAAGGAGTAACAAATC
CGGAGGCATAACTCGCGACTAAGTTGGTATGACGGCGAAGCGAGCGGAGTGCAAAGATGA
TGGGATGACTCGTTCGTGACACGTAAATCAGATCAAGGAGCAGGTAGGAGGCTGGCGTGG
AAAAGAGTGCGTCTTCGCATGGATCTCGTTTTTCTGATAAACCGTTCATGGTTTGGCGGG
AAAACGTACTCCGCATCTGCAAGTCAACTTTTCTTGGCGAGAGAAATCCTGATGACACCA
TCTCTTTCCTTTCTCCGCCCCCAATTCCTCCTCATCCTGTCTCGCCGACTGCGATGCTTG
GATTGCGTCTTCGAAATCCGAGGATACTGAGTGGCTTTGAGACTTCAGTGTCTCGTCCTT
TTCCAGGGAACCAAGGCATTTGACAGACGAACAGAGACGGCTGCGGTAGCTATGATGGAC
AGAAGTTCGGCCTTCAAACCGGTCACTTCCCCACGTGTTGTGTTTGGCAGAAATTTTTCT
GAACATGCAGCCCGGCGCTAAGAAACGTTGCGCAATCGTGAAAGTCACTCGCGACTGGCT
TTCTTCCCGCTGTCAATGCATACGCACGACATTGGCGCTAAGTCTGTACGCCTTTACAAA
GGCCCTCAAAAGACACCGATACCTACAAGCTTTCAGCGCCGCGCTTCTGTCCGGAACCGG
CTTCTCGAGGAGTCGATCAGACATGAAAGAAGAAGCAAGTCGATGAGCGTGGGGCGATCG
AACTACCCTGACTGTCAAACATCATGGTTCAAGGCATGGCTTGCTGTTTCGAATACGGAA
GAGAGCATCGCGACGCACCGTGATGCGTCTTGCTGTAGTGGAAGAAGAGCTTCCGTGTGG
ATCAGTCCGAAAAGATCGCAAAAAGATCCCAAAATTGACCGTGGGTTTGCATCTCTCTTC
TTGCTCCGCCACTACCAACACCTTGACCGCTGACGTCGCACCTCTGCCATAGGGCCTTGA
CAGTTGGGGTTGTTGTTTCCAAAAAGCTCTTTCGCTGCTCAGTCGAGGTACAGTCACACA
CGGGTGCAGGCATTGTCACCAGCCTTCGTCATGAAGTTCTGCACAGATGGCGGACTTGCT
GGATTTGAGGCAACAGCCACGTGTGCAAGCTCCTTTTTCGAGTCATCATCCTGAGTACCT
CGGCAAGCTGAGCGCAGCCTTGTCATCCACACTTTGATGAAGTCTCGTACACCTTCTCTC
GCGTCGTCTCTCTTTAAGCTGTGACTGCGTCAAGGCATGTGCCGGGCCAACAGGATGCCA
TAGCGGATGTGTCGCCTGAAATTCGTGGGCATACATACACATGACTGAGAAGATTCAGAT
CTGGGATAAATCGGCGATCGGGATTGAGTAATGAATCGCGCGACGCCTTCTTCGTTTCAA
GTTGCGGCGCCTGCGCAAGTATGGCCGTTGGGATAGGTCGATGATGTGTTCTACCCTGGG
TCGAATCGCGAATGGGAGCCGCCGGTTGAGAGCGGGCGAGTGGGCGAGTGGGCGGTCAGT
GTGAGTGAGGCGCGAGCAGCGCAAAAAACTCGTCATACTCAGTTAAAGCTTGATGGCATG
GAGTATATCACGATCGAATCAGTCACGAGTCACCAGTAAGCTTCTCCGCGGCGACGGAAT
TTTGGGTTCGACTCAGCTTCGCTTTGCTGGCATGAGATGAGAAGACAAATCGCAAATAAG
TTAACGAGCATGATCTCGATCGCCTAGCGAAAAGGTCACAGGTTTAATTCGGCGCAAAAA
AGGGAGGTAGAAAAGGGAAGCCGATCGATCGGGGCACCGTATCGAGAGATGCCCCAATAC
CATTCAAAATCATGATATTCACGGATCACGGATCATGGATCATGGATCGTGGATCCTGAA
TGCTGAATCGTGAATGCAGGCACGGGTTTGGAAATGCCAAGAAGCGCCAAACAGCACAGC
CAACCGCGACGCATTCGATTTACTGTTTGCCGTTCTGCCGTGAACATTCTTTGCACCTCG
TTCAGCGTGGTCAACGCAGTAACGATCAAGCCTACACGGCAGTCATGGGCAACGACACGC
AAGTAGAGTTGCACGTCCCTGGCTTGGCGATGCGCTACTGAACGACTCGAATCAAGCATT
CCGGCTGCGCAGAACAGACTCGAGGTGGAAAAAGGGAATGGGCAAGTGGCTCGGCGAAAT
ATGCACGATTCTTCCCAGTGCCTCGGCGGTGTAGCCGCCCTCTGATGGCTATTATGACTT
TGTATTATTAGCCCAAACCCACACTCATTCGTGATTGTTGTGCTGTACTGTACGTGTGCG
ATGAACCGTTAGGCGCGTTCGCTGTCATTCCCAAAGTCGCCGAGACCATCTTTTTCTCCT
CGTTCCTCCTCCTCGTTCTATGCGTACCTCTGGACCGCATGCTTCTTGCATGTTGAAATT
TGATGCTGTCGTGTTTGGTTCGTCCGTGTACCGCTCGAGGACACCACATCTCTGCATCAC
TGAGCAGCTGGTCGCGTCTACACGACCAGGGATGATCGCCGTCCAGCATAACCGAAATCA
CCTGTCCTTTTGCGGTGTAGATTCACGATTGTGCCTCATCCGAATGTGCCTAAAGATCAG
CAAACTGCACACAACAATCAGAGTATCTCAACACAACGTTAAGCGGACAAAGATACTTTG
TTACATGCCTTGTCAGGTCTCCTAGCCGCTGAGTGATTCGTGATAAGACCGACGAAGCCA
GGGCGCGGAAGCAATCCAATGCCGTGCGCACTCCGGCTCTAGATCCATCGGCTTGGCTCT
CTTGGTCGCCACCATCCGTTGCTTGCGTCTCACCATCACCTCTTCCTCTCCACTCGACGG
CCTTTTCCCTCCCCTTATTGGACCCATCCCCCCACCCCCGATCCCCCCATCCTCCCATCC
CCACATCCCCGCATCCCCCAACCTCACCTTCCTGTCCCGTCCCACACCTAACATCATGCC
GACTACATCGATCTCCGCTTCTACAGTTTCGACGTCAACTGTGTCGCTCTTTGCACCTGG
CGTCGACCAGATGATCAATAGCCTCGAGCGTTCCATGACCAAGCTCGACGGCGATGTTTC
CATCCGCTTCAAGCCCACTCCACTCGCCACCACCACAGCACCTGATGGGGCTGCCGCGAC
TGTATGGAATGTCCGCGCACACGAATACGCATCGATCAACGGCTACACAACCAGCATCAT
CGAAGATCAAAAGTTTCTCGAATCGCACAACTACTTTTCCGCCCAAGATCAATCAGGTGC
TCACCTCGAGTGCCACTTCGACCACATCAACGCTCCTGCTACCTGTGTCAACCGCCAGCC
AAAGCATCATCGCACTTTCACTAGCACATTTAAACATGCACGCCCGTTTGCTACCGCTTT
CCACAAACATGTAGTCAAACCTCAGAGCAGCTCGACGACATCGTCATCAACATCCGTATC
AGCGGCAATCAAACAATCCACAGCATCAGAGGCCGCAGCTGTGGCACAGACCATAGCGCC
AGTCGTACAGGTGCAGAGCGATGATAGCACCGCCGCGACGGGGAGCTCGGCCGGATCCAG
CACGAGGATGAACTCTACTTCGGGCGCATCAACAAAGGTCAAGACGCTGCCGGTGCTGCT
TGGTGTCACTGGTGTGCTCCTGGCTGCTGTGCTCGTATTTCAGCCATGAGTGTCGGGCCG
TGAGCCATAGCTTTGCTTGAAGAGACAAGATGGAAGTATCGGTCTCTGCTGGTGGCGACC
ACTTTTACCTTCTTGCTCTCAAGCTGAATGATCTGCGTCTCTTCGTTCGTTCCCTCTAGT
CATTCACGTGCTTTCGAAAAGGACGCTTTTTGTTTCTTCTCGCGCATCCGTCTTGTTCGG
TCTCTCTTTCACTCCATTCAATCGTTTCCCACCGGCTGGACTGGTATCAATGACATTACA
GTGGTGGGCCCTTTGCCACACCGCTTCATCAACGCGCTTGTCCATGTGATTTGTCACGCG
CCATGTTTTGCCGCATCTGTGTGCTTCTCGTCGTCTGCAATGCCAAACTCTGAAGGGTTT
TTCGTCTTTGCCGCCGGTCCGCGCTGCTTGAGTTTTCTTCTAGGTAACGCCTTTTCCAAG
GCCTTGACCCAATCCCTCGTCTCTGTCCACGCCGTCAAAATCTCGACCACCTGATTCACC
GTCAACACCTTTCTACCTACAAAGCCCTTGTCACCCTGCTCATCCGGCTTAGCAGTGTCG
TCTTGAATCGAATTACCCTGTGCTCGGACACTGCGTTCCACTGCCTCGAGCATATCTTGC
GACAGCGGCAGCTTGGCAGCGCGAATACCGAGACGGTCGGCTTTGGCTCGACACAAGCCC
TTGTATCGGTTCTTGTCGACAATGCCACCAATGATGTAGGTCTTACCGGGCTCAAGCGCG
GTAAGTGTGTCGTCGGTGTCGGCTGTGAGGTAGATGGCTTCTGTCACGGGAATGCGATGC
AACGCTTGGCGTGTCTCTTCGGCGGGGAACTTTCGACCGCTGACGGTGGGTTGAGATGAT
ACCGCTTGTCTTTCAGGGTTGGAGCAGAGAAGCGATTCGATACCGCCATTCTTGTAGATG
GTGACACGTTTCCACCGCCTCCAAACACCTCTGAGTTTGCCGTCCATTGCCATGCCGATT
CTGTTATTCTCTATGCTTGCAGCGTGGGCGACAGAACTTGCTGATGTATATCCATCTGCT
AAGGTCGATGGAACAGCTTCGGGAACATGCGATAGCTGTTCCGGATCGACGTCCTTCAAG
CAATCTCCTGGCCGGTCTTGACCCGTCAAGATGAGCTCGCCAAAAGGCACTTTTGCATTC
CTATTCGCGGAATACAGGTACATAAGCTGTTGCGTCATGCTCGTAGATTCTCGTTCCTGC
ATCAGCTCGTCGAAACCGCAATCGATGACCAGTCGAGCATCGAAGTAATTCTTGCGGTTT
GGCTCGCTCTCGCGTCCATCAGCAGCCTTGTGTTTTTTGGTGTTACTCTGCAAGTCAGCG
CCATCGCCATCGGCTACAACGGAAGATCGCTTGCTGCTTTCGTTTACCGACTCTTTCTGC
GCGGCGAGAAAGCGTGCGCGCTTATTCTCTTTTTTCTTGAGCCGCTCGACGGCCCGGCGC
TCGTGTTTGGTGGCTTCGAGCTTATGCTTTCGTGCTAGCTTTTTAGCTGCGTTCTTTGAC
ATGCCTGGTGGCACTTCTATTGACGGGCCGGCATGTTTGGAGGTAGATGATGCAGGTTGG
GAGCTCAAATCTGATGCTCTCTGTTCGTCGACCATCTCGGTCTAGCTCATAGATGGGTCT
AGCTGATTGAGACGGGCCTAATGTATGACAAGCCCAGAGAATGGCAAAGTGTGCGAGGCA
TCTTCTCAGGAAGAAAAGCTAAGGTTAGTGAGCCGCAGCGTTCACCGAATTCCGACATTC
ACAGATTCATGAGTCGTGATTTCTCGAACCTCCACCACGAACAACAATTCGTGATTAAAG
ATGAGGGTTACAGGCGCCGCAAGGTACGCCGCAAGGTACCACGAGTCGGCCGGAATAACA
GGATTGTCCACGGGCCACATTCATTATAGCGAGGTACATTACGCATCTATTGATAGGCTG
GACATCACCCTACTCTCTTATCGCATTATCGCCACTCCCTCTATCGCCACACGCAGGCCG
TGGGTGCAGAGCACACCATTTATAAGACATCATTCTCCTTCTTCTGGATGAGCTAAACCT
GATCCATACAATGAGCTTCACGATTTGCAATTCAAGATTCACGATTCACAATTTACGATT
TGGAATCGCTGTATGTCGACGCGACGCGTGAGATTCGCGCTTGAACAGAGTTGCTGAAAG
TCACAGAGTTACGAGTGTTGGTCTTCGCCAGCTTGTGTGCAGGTAGACTTCTTTCTCGAT
GCTATTCACCTACGTCTCGTCCATCTCACAATGACGACAACCACTTGCTCTTGCTCGATC
GAGCTATGCTCTGTTTCACTGCCTCTGCCGCGATATCATCTGCTAGAGATCCCCAACGAG
CTACTTCACCTCTTCGACCCGTCGGTCAAGAAACAAGAAGCACCGGAACACGCCACGGAA
CCAGCAGCAAAGAAGCGCAAGGTCGACCCGGCAAGACTCACCATCAAAGGTAGATACAAC
GACCAGGCTGTGCTTGTAAGCGACACCCAGACGCTGGCCTTGCGAGCGGTATCTCAGTCC
AACTCTCTGTTATTGTGCAGCATCGATGCAGCTCCAACCAACAACGAGGGCGACCAGACG
CCCAAGAATGCCGCGCTGTACTTGCGCAGCAATGTTACAGACACGTTGGAGCTCGCACCC
GTCGTGCCTCGTCTGGACCGTTTGATCGGACTTCTGAAAGCGTCGCAGTACGAAGGGGAG
GACGAGGAACAGAGGAGGTCAACAGGCGCAGCGAGGCCGGTGAGAAAGTACACGCTCAAG
CAACTCAAGAGCATCGTCCAGGCGAGCCCGGCTGAGCTCGAAGCGGGATTGATCCACCAT
CATATCATCGAGATGGATGGATTTATGCGACACATTTCGCCCTCATGGACCGTTTCTGCC
CTTCAAGTCCTCATCTCGCACCTTGATCTGCATGCACTCATCCCTGACAACGTTCCTCTG
CAAGAGACGGTCGATGCACTGTACACAGTTCACGGCCTGCGGCAACAGGTAGTCACGGCT
CTACTTACGCAGTTCTTTGGAACTCGCAGTACGAAAGATCCCACCAGAGTCGAACTTGAC
ACCAAGGCAATCGTCCATTTTCTTGGTGTGCAAGCGCTCAAATCCACCGCTCGTATCGAG
ATTCCTCTGAGCGAGTTTGTGCATATTTGGCACGAGTCGTGCCTCTCAGCCGATTTCCGC
TCTATGGCCCACCTCGATCTGCTGTCTGGCTACTACATCCTGACGCCCGCGCCGTCACCG
AGCGTCTCGCTCTATCCGAACCCTGCCGCGGTCAAGATCCAATTCTTCTCGTACCATGAA
CTTCCGGCTGATCCAGCGGCGAGATTTCAAGATTTGTTCCTCACCAGACCCTCGTGGCTC
GCAGCCGATCTTCTGCCTTTTATCAACGATCTCGCGCTCGACGATAAGAAAAAAGACAGC
CTGCTGCTCAAGTTCACCAGAGCTAGCAAGACCAAAGTGCTGGATTGGGAGTTGAGCGAT
GCCGAAAAATGGCAGTGGAACAAACAAAAGAAGGTCACGGGCGCTGATGGCAAAGCGAAA
AACGTTTGGAGGCAGGTCGTCATGTATTCTGCACGTGTAAAGTATTAGATGGCGGCGACA
GAGGAAGCAAAGGCAGGCGGTCTCAAACGTGGTTATGCGCCGACCGCCAAGTGCGTCTGC
TGTGCTTCATGCACGGCAAGTCACAAGTGTGGTATGTGCTGGCATGTACAGTTGCAAGTA
CTACTCACAAACACGACCAAAGTGGCGTGCCAGCCGGCGTCTTTGAGAGCTTTGCTAGAC
TCGTAACTCACGACCCCAATTTTGGGTTCCCTTTTAACTAACTATTTAAGGTAACTTAAC
TTATATGCGTGATGTTGGTCAGACACCGTCAACATTCTTCGTGTTCCGTCACGCGTCACG
CGTGTTGGACGTTGGTGTTCGCAGTCGAGACATGTCACATGCATCGCTTGCTACCAATTT
GGCAAAAGATCAACGGGGTCCACACATCCTTCTCTGCAATATACCCCACCTTGACTCGTC
AATGCCTCACATGGACCAGTGTCGATCATGCACGCGCCGGCATTACTAACACGGATCTCT
CAAGTCGAACTTGGCCTTGAGACAATAGAATTCTAGGTGCTGCTCCTGTCCTATTTTCAC
TTGGCAACCATGAAAAAGCTTAGACCCACCTGGCGCTTGTGATGAAATCAACAACTCCTA
ACGCCACCCTTTGGCATAGTTATAGACGTCGCTTAACAAGCTCAACTCGGAGTCAGTTCC
GCGCTCTGCGCTCGAGGCTCATCTTGTACAAGATGCGACCCACCAAGGCGGTGCTTTCCT
TGGCTTTCGAGAGGGCTCGAAGGAATTCTTGATAAGATCCTTCAAGATACCAGTCATACT
CTCTCGATCGGTCATCCTTCTCAACACTCAATTCTGGCTCGTCATCACGCTCGTTTCTAA
CCAAGGCTGTCTCTATACTACCTCATACTGAGTCTCGAATCGCCTTTCAGCCTACTTTTC
ACAAGTCGCGATCGTCAGGTCTACAGTATGAAGCTGAACGTTGTCACAAGCGCTGTCGCT
CTGGCGGCGGTGTCTTGCAGCTGCATCAATGCGGTGACTCTTCCTCTCAAGTCTCGTGCA
CCTGTTCCGGACGTCTACAAGATAACCGTCAAGAATCTGTATCCTGAGGACACGGTGTTT
GACAAGGCGCGCAACCTCTTCTACCAGTCGAACCTATGGAAAGGTCGCATTTCGGTATGG
AGCGTCAACGATAATTCTCACTTTAACGTTCTCGTCCCTGGTGTTTCCAGTGATGGTGAT
GGAGACCAACAGATGGCAGGATTGTCTATCAATGGTGCAGGCGACAAGCTGTTCGCGGTT
GCTAAGAACTCGGCTGCTTTCCGATTTGGCCCAGGTCAACGAGCTGACGGAGCCGACTCT
TTCCACCGATTCAACTTACCGGTGAATGCCAATAGTGCTCCTGTATGGAGTATCAGTCTG
AACATGGTGCAGACACAATTCCAGCTGGAACGTGGCACGCTGCCGTTTGGTCCGGTCGAC
TCAGCACAGGATGCACAGGACAACTCGTACGTTGTATTTGCACTGGGCATGGCTGCTATC
GCCAAGGTTTCTGCTGATGGTCTATCTGTCATTCCCTGGTTCGCTGAAGAGTCGAATGGC
AGTCAACGACCAGGATACACAGGAATCGCGTACATTCCCGAAGACAATGTTCTGGTCGCA
TTTGGTGGACCTCGTGTTCTGACCGCTTTCGACCTGAATAGCGCTACGCCTACCGCTATT
CCGGTTCAAATGTTGGGAGTCAACTTTGGAGATCTGGATGGAACCGAAAAGCTGCATGCT
ATCAAGGTGAACGGCAAGAGCAACTTGTTCGGTGCCAAAGCACCCAATGCCTACCGCTTC
CAGTCAAACGATCGATGGCGTACGGCAAGCGTCCGCTCTTGGACGCGAAACGAGTTCCAG
ACCAACTCGCTGACCGTTGTCACTGATGCCAGCTTTAACGGTGAGCAACAGATCTATGGC
GGTGGCGCTTACTTTGGCGAGGGTGCAAAGGGCGGCAGGTCTCAATTCCCGCTGTACAGG
ATCTACGATCTGATCTGATGGACTGCAGGCAGTCATTCGTTATTGGCATGACATCTTGTT
TTCGCTTCCGCTCTTGAAGACTTTGTTGGTAGTTAACACGGTCCCTTTCGCTTCGCTTCT
AGCATCATTCTTGCACGCCATCTCTTCTCGCATTCGTCTCACGTCTCCGTCTCAGGTTCT
CATACTCATAACTCACACTCGCATTTTCTCAGTCATTCGTTCGTTGACCTGCTTGAGCCT
ACAGGCATGGTTCTGCACCCATAGAGATTCGCAAAGCTTGCGTTGCTCGCATCAATCACA
TGGTGCATTTGCTGCAAACCGTCCATTCTTCGTGCTTAGCTGACATGATTTGTGAATCGT
GGAGGTGTGACACGAGGGCGAAAGACGAGCCGAGGCTGAGCGAGAACATAAAAAATAGAA
TCAACCTGTGAGGATTATTCACGATGATCGAGCGCATAGCTCCAGCCGGCTGACGGTTTT
TCCCGTTTCCTCGTTCACGTTCGTATTCGTGATTCTTGATTTCACGGTTTTGTGTTGCAC
GCTTTCTGCGGCACGGTTATGCACATTTTCAGACTAGACTACCGACCAGGCAGGCACGCT
TGGACGCAAACCATTCATGATTCACGATTGGGTGCAGTTGAGTCACTCTGTCGGCATATA
ATCGCGAATTGATAGTTGTCACGCTCAGATGTGTTTTATCGTCGGAGGAGATCGGCGTGA
CTCGAACTCAACGGCAAAGACAGCGTTCAAGGTAACGAATCCACTCTGGCAATCATGAAT
GATGACGTCGGTTGCAAAGGAGAACAGCTGTTTGCTAGGCGAAGCTAGCGAAGTGCTTCC
AATCTGAACCATGGCCTGGCATGTTGACGGCGAGTCTCGTCCGCGGTAGCTGTAGCGATT
CGTGATTCACGATTTGCTCCAGAAAGAGACTGACGGACAAGAGGAAAAACCCGCAGCGTC
AAAGTGTCCTGTCCCGGACTCCGACGAGGATGGGTCAGATCTCGAGTCGAACGGAGATGA
GCGCATTGAGAGGCAGAATCAGATCTGTTGAAAAAAGGACAAGGCACGTCCATCCCTACC
ATCACGGACAGCGCATGCGACAGAGGAGCTGATTCAAGTTTTGATACAGCTAGCAACCAG
AGGACGGCTGTAGAGCCACTGCCATGACGGTGTCGGGGCCAACCCACACGAGTCGCCCCA
AGAGCAAGCAAGCACCAGGCGAAAATTGTGGACAGAATCACAAGCGGAATCACGAAAAGC
CGCCGTCGATGGTGAAAACCAGGATAGCAGGATCGAAGCTCTGCACTGCATCAGCGTAAA
ACTCGGCCTTCGAGATGGCGACGCTTGGACACCCGAAATCCAAAATATTGAGAATTTTAT
TGTAGTAATAAGTTCTTCATGGTTCAGACAGCCAGCCACACACAGTCATCCGTCATCCGT
CATCCGTCATCCGTCATCCGTCTCGTCTGCGAGCATCGATCTGGAGTGTTGTATTCGCGA
TCTTTGCTGGTTTGTATTTCAACTTTCAGTTTGAAGCAATGTCGACATCCTGCAACCAAT
ACAAAGTTAAAGTTTGGTTGCATCATAATACTACTCCAAGACAAGAGGTGCACAATCACG
AATGATACCACGCGTCAACCGGGGTTGGGTTCACAATTGTACGTAGCACTCACACACTCT
AGCTCGGCTCCAACGACAAACTTCGTGCGGCACAGCATCGTCTGGGTCGCAGCCGCAAGC
CGTTTCAAGACGCAACACCCCAAGAATGCTTGACGAGCAGCGTGTTAGCTGACTGTAGCA
GGCTCGAACTCGAATCCTTTCAGAGTTTGCGCGGAATCTGGTGTTCGTGATTAAACTGGA
ACTAACGTACGTGCCAAAAAGGACACATTTCGTAATTGAATCAGATAAAAAAAAAAAAAA
AAAGAGGGTTATTCGAGCGGGCTAAAGCGCTGTGCTGTACTTTGTTGTGCTTTGCTGTGC
TTTGCTCTAGTTTTGATATTCGTGGCCCACAATCACGAATCGTGAATCTCAGCGTTCACG
GTCAGACATGGCGCGCTGTTGAATTGCGCGTGGCTCCGTAAGGGGGTCTCTCACTCAAGC
TGTCGTCACACACACAAACCGCAACGCTCGACTCACGGTTCTTGATCGGGAGGAGCTCAA
TTCCAGTCATGCTCTCGTTCCTCACGTCAACAACCATTCCCCGTTCAGCTCTCTAGAAGC
TTGCTCCCACTTTCGCTTGCTTTCGGTCAGTCCAGTCACTCACTTGGTCGGCTGAACAAC
TGAACCTCCTCTTTCTTCCCCTGCCGCGATCATCGTTTCTCTTGACTGTGTACGACCTCA
AGTCCCCCCTACCCGACGTGTGAGCTACTACTACGACGTCACCCTCCGCTGCAGTCATCA
CAGGTCACAGCTCGATCTACCAGCCTCTTCCTTGACTGTTCACCATCATCATCTGTTGCC
CAGCCACCGATTCTCCCGCTGTTCATCACATCTGGACTCGTTTCTTCCTAGATCAAGTCG
ACGTTCAACAGCGCATTCATCCACCGCTTTTGACAAACCAAGTTCAACCGCCTTTGTAGT
CGCGTTTCAGTCCCCCGTCCCAGTGCTCAGTAGAGCCCTTCACAATGGTTTCGGTACCAA
CACCAGCAGCAGCAGTCGCCGCTGCCCAAAACGCACCGCCTTCTCACGACAATGCCGCCA
AGCGCAAGATGTCGCTCTCGGACATTGACGACGACTCGGACTCGGATTCTGACTCGCCTG
ACAGCTCTTCCAAAAAGCTGTTCTCCACCGGCAGGACCTCAGCCAGCCAGCAGCTCGTCC
CCGTGCCTGGCCAACCCGACGCTCCTCTCGTCACAAAGCGTACGCTCCAGAACCGCAAGG
CACAGCGAGAGTTTCGCAAGCGTCGCGAGGCGCGCGTCCGAGAGCTAGAGGAGCGTTGCC
GTCGTTTCGACCAGATGGGTCTCGAGGCCAACACTGAGCTTCAGCGTCTAGCTCACAGGC
TCAAGGACGAGAACGAATCGCTCAAGTCGCTTATCGCTCGTCTTGGTTTTGCTCACATGA
TCCCCGGTATCATCGAATCCATCAACAATGTGGAGCAACCACAGCACCACCACGCTCAGC
ATCCGCACCATCAGCACACCGCCCCTCACCACCCGCACGCATTTGCTCCCTTGGATATCG
GTATGGACGCCTGGGCTAGTAGAGCGTCTGGTATGCCCATTACCAACGCTGCGCCATTGC
CTCCACACTCGGAAGCGCCCGTGCAGCCAAGCAACGCCGCCAACGCCGCCAACGCCGCTG
CTGCTACGAACAAAAAAGCCAATCGTAGCCATGTACCCACCACCTCCGCCTCAGTACCTG
CATCGACACCCATCTCTTCTCTCGCCAATCTACCTGGTCTCACCGAGCTGCTCCCCGTTC
ACGCCGGTGGCGTTAACCCAAGCATGTTGAGCGATGGAAACTCCAGCAATCGTGACAGCC
AGCGCGCGTCCGGCTCCTCGATAGCTGCTGTCGCGGTGCCTGCTGAGCCCAAGTCGACAA
CCACTACATCAAGACCGATCGAGGACAATAGCACCTTTGACAACGACTGGTTCGCACAGC
TCGCGCAGTCGGGTCACGACAAGGACGACAACAACGTCGATGCTGCTTCCACTGACAACA
CCGCTTTGTCTCGCAACGTTCGCTCCGCGGCCAACCCCATCCTTTCGCTCAACTTCAACA
ACAACTCGACAGACATCAAAAACACCAAGTCCTCGAACCACAACTACCACCACCACTTCA
GCGGCTCGGCCATGCTCGGTGCCAACGCTCGCCCATTCGGTCTAGGTCTCGCTAGCGCTC
TCAGCCTTGCACAAGCGTCGAGCTCGGGCGCCAATATGTTCCCCATGCCCATGCCCACAC
AGCAGAACGGTGCGCTGCTCAATCCCAACCCGATTCCGTTTGCGTTCAACCTCAGCGAGA
ACAAGATGCCTGGCGAGCAGAGTTGGTGGTCTCAGGTCGCTGGTAATGCTCTCGAGGGCG
ACGATAGCATACTGGACGAAAAGGCGCAGGCGGTCGCGCAAGCTACTGGTGCCAATCAAA
ACGGCGCGCCTTCGCCATTCGACCTGTCTGCCTTCTTGAACGGTGGCTTGACACCCGGCG
GTGGCGGCTTCACTTTTGGTAGCCAGCAGACCAACGACGATACTGTCATTGATGCACAAA
AGAGCACAGACAATGACGACGCCTCCAAGCCCAGTAACGGCAAGGGAGGACAGACGCAGC
AAGGGCTCACCCAGGCCGAGCATGCTCAGATGTTCCTGCGACTGCTCGAAGCCAAAATGG
CCAAGGGTAACACGAGCACCTACGCGCAACTCGGTTTCCAGCCACCCATGCACCATCAGC
AGTACGCTGCCTCGCAAGCCGGGCCTAGCTTCTCCGACGCTAGCTCTTCGTCGTCGTTGT
CGTCGTCATTGTCATCGTCGCCGGACAAGGAGGAAGACTCTGCGCTCTCGCCCATCAACA
TCTACACGCGATTGGCGCAACACCCCGCTTTTCTCTCGACCAACGCCAGCGAGCTGGAGG
AGCTTGTGGATTCGATCAGCTCTTCGCAGCAGCGACAGCAGCAGATGGCGCGGTTCCAGC
CGCCGTTGAGCAAACGCAAAGGTACGACGCCGACCAAGGTGGCTCCTACGCTGTACCCGC
CTCCTGCATCCGCGTTGACTCCGAGCATCTATGCGCCGAACGGAGCGGGGCCGTTAGCGG
GCACACACACGAACGACTTGGAGGTCGACGAAAAGGCGGTCAACAAGATGCTCGGCATGC
TCGATAGGAAGTCTTCGAAAAACGCGCCTGCTGCCGGTAGCGCTCTCGCTTTCTAATTCG
TCCCTCGCCTCCATCGTCCTCTGTCGTGGTCTCGCACGTTTAGCTTTGATATTTGTTGCA
TCGCATATCTTTACGGCGCTTAGGATTGCACACCACCGCTTTCTTCTCTCTCTCTCTCTC
CTTCTCTCTCTCCTTCTCTCTCTCCTTCTCTCTCTCTCTCTTTGGGCTCTTCGATATCTC
TTGGTCACTCGTCCGCGTGTGAAAGCTTGGTCGTCCTGTTTAATACAATCGCAATTCTTC
GTCACGCAAAACTGTTTGCTCGTTGCTCGTGGCTCGTGGCTCGGTATGGGGTGTTGGGTC
GATCTGTTGATGAATCGTGAATACTGTTTGTAAATTCAAGAATGGGGGATATGATACATG
CAATGGGGCGCAACGACAGGAATCACGGACTCTGAGCTGTGGAGCTCGGGGCGATCCGGC
GAGACTATTGGCCTCTTGCTCTTGCTCGTCCACGTCCACGCCCGCGCGCACGCCCACGCG
ACGGTTTCGCGGCGAAGAAACGACCTTTGCCTCGACTTGAACTGGCACGACTGTGTGTCC
GAGTGGCTTTGCTTGCGATCGAGTTGGTGGTCTTGCGCCCACGACTGGAGCTGATTGGGG
TGCAGGTGCTGGCTGCGCCATTTGACTTGCTTGACGTACCTGCAGCGCCGGATGTTTGCT
GAGCATCGTGGTCATCATGCTGCCACGTAGTCTGCCACGTCTTGCCGCGTGTTCCTCGTG
CCGTTGTGCCATGATTGAGGGGTGTCGACGTGATGGTTGACGAAGGGGCACCGTTACTAC
CTCCAAACGCTAGACGACGGTAGATGTTTTGCAGTTCTTGCGGCATGTCCTTGATCAGTG
TGATGTGTTGAATTGGCTGCGAAGGCGGCGAGCTCGGCATGTCAAGCACGTCGATGACGC
TGTCTTCATCGCAAACTTGGTGCACGGACGGCGCTCTGCCATTGGATGCGATGCTGGAGG
CTGGTGCAAGTGGTTGACGCTCCAACCCTGCACTTTTCGGTATTGAAGGAGGCGGAGGCT
CATTTGCATTTGTGGTTGGACTCGAGCTGAAATGCTGCGACGGGCTGCTGCATATTGCAT
CGAGCTGATCAAGCAGACTCGAGCGACCGCGTTTCGCTGTTGACCCTGAGTTGGTTGGAA
CATCGGATCGCGCTGGGGTGGCGCATGCTGTTTTCGAGGAGGACGACATGTTGCTGCTCG
GTATGTTTTCTGTTGGTGCTAGTCGAGGACATTTTGACGTCGAAGCTTGGTCTTGTTGGC
CTCTGCGAGCCGCAAAGTCGTGCACCAAGTCGTTGGGCTGCTTCTGTCCAGCCGAAATCA
GCCATTCGTCCCTGAGGTACTGAGTAGCCTTGAAATCTGGTTGAGTCCACGGCTCGATCG
CAGCTGCTGCGTCAAAGTCGAACGATGATGGAGGATGAGGCCGAGAATCCGACAGCTTCG
CCGATGACTGGCCGCTCGGAAAGAGCTCGAGCGTCAAGCTGTCTTGCTGCCGCGGTAAAC
GGTCGGTTTGGGTGTCGATCGAGGAGATCCGATGCGGATCCGTTATGAGCTGATCCATGA
CCGGACCGGTCGGCAAGGCAGTGTCTATCTGTAGACGCGGTGTGATGATTGCGCCGATTG
CGCTGTTGGTATCGTCCATGTCTTCCCAGAGAGACGCATCGCTTGACGCCTCGCTCGAGG
CCTCGCTGGGGCGTCGACTGTCTACGCCGCTCGCCATTCGAAGATCCAAGCTAGCCAGAG
GTAACCATACTGTATCGATTGCAAGTGAGCCTTGTTCGAGAGCTGGCGAAAACCTTTCCA
AATTGAGCCAGTGTGGTGACGTGACGAAGATATTTCACAGAGAAGGTGGCAATCGATACC
ATACTACTCATGGCTAAAAGAGAAGGACTGAAGCTACACAATTCACGACGACGACGCGTC
GAGTGACTGCAAAGTAACACTCGTGACTTACAACTTACGACTGACGACTCTCGGTGTTCC
GCCCTGCGTGTTCGCTCTCATACCAAAGCTCAGCAATCACGAACCACGAATGAGGAGCGT
TCGTTTGCTGTGTCTTGCCGTGCGAGATTCGTAAAGTGATGTCGCTCTGACGATAATTTT
ATTAATTATCGTGAATAACTTATTCGTAATTAACGTGTAATTCACAGATTCATTCGTGAT
TATCACGATGAAATTCACGATTGTGATTGTGGAGGCGCACTCGTGACTGTACAGTACAGC
ACAGTGCAGTGCAACCGTGATTCACGATTGCCACAGTCGCAGATAGGCACAAGCAACTGT
GCCCGTATCGTGAATTGTCGAGGTAGAGCGATATTCGTGATGGATGTCTTGCTGCTTCAA
GGGTCTCTTGTCCATCGGCGCTGGACTCGTTCACCAGTGACCATACGCAAGCTTCTTTTT
GGCTGATCTACCATATCCATCTAGCATCATTTAGCCAGTTGGCTGCGACACACTACGTCC
GATGCCTGATTCTCTTCGTCAGCCTGGCTAAGTAGCCGATTTACCAATCTCAATGGCTTT
CTTCAGCAACTCGCTCTTCGATTCGTTTCCTCGAAACACTGTTGCCCGGTCCGTTCACTA
TCAGAAGCAATGTCAACTTCATGATCAGTACATTGAGCGACTCGATCACACCGAGACTCT
TGGAGGACACGACAGCTCAGGCCATCATATTGGCCATTCTGGATGCGTGAACGCTCTCAG
CTGGTCTCCTTCGGGCCAGCTTCTCGCAAGCGGAAGCGATGACCGCAACGTTATCCTCTG
GAAGCTCGGCTCCAGTCACATCCATCCCGTAACAGACGTGAAAGAGTCGGATCATTCACG
CAGTTCTCATCGCTACAGTACTGGTGCTTCTCGCCGCAGGCCTAGACAGCAGCCCTCTGA
GCCACATGCATCTACATCTGCAGAGCTATCGTCTGGCTTCAACGACGTCCTCCAGTCCCA
ATCGAGTGATGAGCAAGATAGCACCGTAAGGACATGGTCTCAGCGCAACTATCCAAGCAT
GAATCTCGGCATGCTGGGCAAGATCGAGACGGGTCATGCTGCAAACATCTTCTCCGTGAA
ATGGGCGCCCAACGCCTCGGAGCGTCGCCTTTTCACTTGTGCCGGCGATTCTCACGTCCG
AGTATTTGACATCAACTACATGTCCGCTGGCACAACTCATCTACCAGGAGCAGAAGGTGA
GGTGCATCGGACCGGCACAGGCCGCGAATACAGCGTCTGGCCCGAGCACAGCGGGGCTTG
TGTCCGCCTCTTCCGTTGTCACCGCGGCAGAGCAAAGCGCATCTCAACAGAAGTCTCTCC
AGATGTTTTCCTTACCTGTGGAGAGGACGGTGATGTTCGGCAGATGGATCTGCGTGCATC
CCATACGTGCCGCAGTCGAACTGGGGGCTCCTGTCCCCCACCTCTTGCGCACTATCCCTC
GGTCCTCTATTCGCTTTCGGTCAGCAAAGTCGAGCCCTGGCTCTTTGCTGTTGCTGGAGA
GGCGCCGCTTGCCTATCTTCACGATCGCAGGATGATACCAAGGCTTATCAAGCGCGACTG
GGGCATGTCCTCTAGCATGATCGAACAGCAACAAGCCGCATTGACTATGTGCGTTCGAAG
TTTTGGCATACCCTCCGGCGGCTTTGAAACGCCTTGGGCACAAGACGACGGACGCACTGC
TCTCATCGACCAAGTGCCGCCGTCCACAATCAATCGTCGTCTTCTCATGGGCAACCGAAA
CAGCATCACCGCCTGCAAACTCAGCGAGCACAACGGCCGAGACTTGCTCGTCTCTTACTC
GTCCGGTCACATTTATCGTTTCGACATCTACGACGAGCCAGGCATTCTCCAGGCCAATCT
AGACAATGTGCGATTCTCTTTGGAGCGTTCTCCAACTCCGCCTTCACAAAATTCCGCTTT
GGCTGGTGCAACTCGCACGGCATCGGCAGGTGGCTACGACGCCGATCTCGAGAAGGCTGA
AGCCGATCCCCAATCCCACGACGCCGAGCAGGAAAAGCGCACCGTCTCGCTCCGGATCAA
CTCGGCCGAGATGGACGGCGTGAACAGCGATATCGAAGCAGACGATAGCATTGAAGGTGA
AGATGAGTTCGAGGTACAGGTTCAGGACTTGGACCAAGATGATGACGAGAACGCCGAGGA
GGACGCCGATGAGGACGGCAACACAGATTCCGACGACGAGGGCGACTTCTCAGACGATGA
CCTGATACATCTCTTGCAAGAACAAGATGGGCAACCGCAAACGTCGTTCAATGGTGGCCG
CGATGTGCCCACTGTCTACCCACGCTCTGCATACAAGGGCCACTGCAACGAGGAGACCGT
CAAAGACGTCGCCTTTGCCGGTGGTTCCGACACCTATGTCATCTCTGGCTCTGACGATGG
CAACTGGTTCATGTGGGACAAGCACACCTCCGAAATCAAAGGCATTTGGCACGGTGATTC
GAGCGTCGTCAATGTCATGGCAATGCATCCTGACTTGCCAGTTTTTGCGATATCAGGCAT
CGACGATACCATCAAGGTCTTTGCACCTATTACTATCACTCCCTTTGCGCCTGCTTTGCA
CAAAGAAGCGGAACAGGACACCGGGTCGAGCCACAGCAAAAGGCCACGCACCGAGACGAG
GAATTTCAAAGTCGCTGATCGCCTCGCAGACAAGGAGGAGATTTGCAGACGCAACGAAGC
TCGGCTGGGCAGAGATCTGGTGTCACCTGCGGGCAACATAATCTGGCGGCTGCATCCGCA
GTTGCTTGGTATCAATCTCGATCCGGATTCCGAGCGCCAGATGGAAGGCGACTGTGTGGT
CATGTAGGTCGTTGTGCTTGGCTGTGCGATGATGCTGCTTGACAAGACGCCCGTGCGTCG
CGCTCGGGTTAGCGCTGCCGTAGAGAGAAAACCCGGATCTGCAACCGTACGTGCGTCTAG
ATTCAGTAGTTGCAAATCACGAATGCCATGCAACGCATTCACGATTCACGCAAACACGAT
CGAAGCACAAACAAAAAGACAGATGCCTAGGCGCGCGCTCGCCACACAGAAGTTGCAAAT
CACAATTTGATTGATTGCTATCTGACAACGAAAGCCAGCGTGAATGAATGTAGGAGGCGA
TCAAAGGTTAGCAGTGAACTGAACACCCTTGCTGATGTTGCCGTTGAGGTCGACGACGGC
CTTCTTGATAAGCTCAGACTCGTAGTCGTTGAGCTTACCGAGGGGAAGGATCTTCTCAAC
ACCGCTGGGACCGAGCTGAAGCGGCACGGAGAAGAAGGGAGTGTCGTTGCCGATGACGGC
GGTGATCTGCTTGGCGCCAGCGGCGTCCGAGGTGAGGTCGACGTAGCCCATCTCGGGGTG
AGCGAGCGACTTGCCAGAAGCCGCCTCGAGGACGGCGATGGCAAAGCGCGCACCAGCGTA
GGCCATGGACAGCGTAGCCGATCCGGCACCGTCCTTGGCCTTGACCACCTCGTCACCGCC
GAACTGGATGCGGTTGGTGAGCTGCTCGATCTTGGCCTGGTCCACCGAGATCGGTGGCTG
CGACTGGCTGATCAAGGGGACAATCGTGACACCAGAGTGTCCGCCTACCACGGGGATGCG
GTAGTTGAGCGATTCGGTGGGCTTGCCAGCCGCCTCCGAGATGAACGTCGACGCACGCAC
CACGTCGAGCGTGGTCACACCAAAGAGACGCTTGGCATCGTAAACGCCCTTCTTCTTGAG
CACCTCGGCAACGATGGGCACCGTCGAATTGACAGGGTTCGAGATGACGAGCACAAAGGC
CTTGGGCGAATGCTCAGCGATGCCGACGGCAATGTCGCGAACGATACCAGCGTTGATCTG
TTGTTGCACAACCAATCATGTACAGCAGCGCGCGACGTGATTTCCCATCCAGACCGTCGT
GGTTGTTTGGCGGATGCAGGTGGATGCAAGAGTGTCAAGAAATGTTGGGGGTGCAGCATC
CGTCGAATCGAAAATGGCACCGTGTCGATCGTGCAACATTCGAGTGCGCACCAACGTCGC
CGAGTGAGAAGGAGGGATAAAAATGGCAAGCCATGTTGTCAGTAGCTGCTTTCTCTAGCA
ATCCAAGCAGGAGCACGACGCTGTAGTTCGTCTACGGCTGCGACATGCTAGGGGCGCTCG
TTGGATGCTCAAGCTCAAGCCAGGCGAGCGGTTCTGGACAAAGGACCTGGTTGAGCGGTT
GAGCACCGCAAAATTTTGCGGGGTCGTGCGAATCCAAAAAAAACCTGCCGAGTGGCAGCT
TGCTCGAGGTTTGCGAGCTGCGTCCTCTGACCAACTGCCGGCTTTTTCGAGAGCGCGACG
ATTCGTGACTCTGCGCTTGGACCAACAAGATAATTTGCTTCCCAAAAATCGAGCTTGGAA
ACACGCAACATCTCTCGACTCTCTCGACTCTCTCGATACGCGTGCTCAATCTTGGAAATC
AGCTGGCCAGCTTCAGAACAGTGACGTTGCACATAGCGGCAACGTCGGCATGCTCGCACT
ACCGTTACGCTGGGTCATCGATACTGACTGCCACCGAGGTCCCGACATGGCATAGTTCGA
GAGCCTCACAAAAGCGCGAGTACCGCATTGCAATGAGAACTCAAAAGTGTACTTACGTTG
AAAAGGTCATCACGCGTCATACCAGGCTTGCGGGGAACACCGGCAGGGATGACGACAATG
TCGGCACCCTTGAGCGCCTTGCCCAGACCGCCATCGGCGGGGAGGTAGCCAGTGACGATC
GAGGGGGTGTTGATGTGCGAAAGATCGGCAGCGACGCCAGGCGCGTTGACGCTGTTGTCC
GAGCAAGACGTCGAGAACAAGCCGAGAACGCTCATGGTCAGCAAAGCTTGTCCGTATCCA
GACGACCACCAGAGAAAAGGAGCCAGCAGCAGAGCGCCATTGCGCCATGGCGTCTCGCGC
CTCAAGCCACGTCTCTTACCACTTACACATCGTAGAGCGCCAGGTCGGTGACCAGCGAAG
ACTGCTTGAGCAGAAGCGAGAGAGGCTGGCCGATACCACCAGCGGCGCCGATAACCGTAG
CCTTGACCATTTTGGCGAGATGTGCGAGGATGCGAAGGAGCGCGCTTGAACAAGGAAACA
CGAGTGTGATGGACGGGAAGCAAGAGGTGTACGGAGAAACTCGAGACACAAGTAGCAAGC
GAGCGCAGGACGGAAAGCGGATCAGTGCGCCGACGCACGGCGCGGCTGCTTGGTTATTCA
CATCACTACATCTCCACAAGATTCGTGATTCGTGATTCCCTCACGCTCTCACACTGAAAT
TCACGATTCGTGATTCGTGATTCGTGATTCGTGATTCACGATCCGTAGCTGCTGAGAAAG
CAACACACTCACGACTCACCGGCTCAAGCTTCAAGGGAACAGGTGCGTAGCGGCAAGTTT
GGCCGCTCTCCGTCAAGTGGAAACACGAATTGATGGAGAGATCCGCCCGTGCCGTCTTGG
CCGTCTTCTCACGACTAGCATGCTTTCTGTGCAGTGGACAGCGGCACGGGTCACGGATGG
GAGGCAGCATGTCCGGTCCAAGCCGGATTCACGCGCTCCTTGCCGCTTGTTACTCACCGC
TCGGCGCTTTGCTCGGCAGGCGTCTTTCAACTTTGGCTGGGCGGCGGCCATTTCCGGATC
AAACACAAAAAAAAAGCACGAAGCACGAAGCGCGAAACTCACGAAACTTTATCGATTTTG
GAATCTTGTTTTGTGTTAGACCTATAATTCTATATCTTTTACAAGTTCAACCTTTTGTAA
ACTTACTCTAACACTAGGATGGTTTTTGTACGTCGCACGTCGAATCACGAAATCGCGATG
CAAACGGCGGATGGATATTTTCGATCTGGATGAGGTTGTGATTCGCGATCGGGTGAGTTT
GTGGTTCGTAGTTCAGTCAAGATGATGTGAGTCGAACGCCAACCACGAACGACTCGTGAA
AATCACGAATCACGAATCACGAATCGCGAATCGCGAATGCGGTATCAGACTCACGACTTG
GCTGCAAACGTTGCAGTTGCGGTGCCGACGCGTTACAGTTTCTAGAGCCAGGTCACACCA
CCACCAACTTTTTTCTTTTCGAGGGAAAGTGCAAAACTGTATACACCATCACCCCCCCAC
GTCCAACGGTTGGCGCCCGCCGCTAGATACAGCTCGAGCGGCTATCGGCACCTCTTGCTT
CCCGACATGACCGCGGCCACCGCGCCGTCTCCATCTCCAGCTCCCTCCGCACCATCCCAA
CACGCACCCACCCCTACGCGTCAATCGCCCGTCGCATCGGATGGATCGTCGTCGCGTCGT
CACGATGGCGCTTCCACCTCAGCATCGTCTGTCAAGGTGACAACAACTCTTGCTGCGAGC
AACCTAGGCACGCTCGCCAAGCCCATTGACCTCGCCTCGCCACCTGCCTCGCCAACATTG
GTCGCCACGTCTGACAATACGTCCGTGGCCGTCGTCGCGTCCGACTCGACGCGTTCTCTG
CATCAACCATCGCTGTCGCCATCTGCCGCCACCCAGTCGTTGTCCAGTGCGAACGCAGTA
CCAGCGTCGCGTTCCAACGATTCGTCGACGACGTTGCCGCGACCGTCATATGCAAATGCA
TTACCGACCTCGAACTGGTTGTTGCCTCCGACGCCTCTAGGCAACGCCAGCGAGCGATCT
AGCACAGCTTCGCCCTCTACGATCAAGTCGGTTCAGCTGCCTGCGCCTTACAAAGCTCCC
AGGACAGCGCAAGTTGGAGCTTCGGAATCATTTGCTACCGCCTATCCAACACAGGAGACG
CGTCAAAAGTATGCTTCACCATCCAAACCGCTGCCCACCACATCGGGCATCGCTCTGTCA
CACAAGCGCTCTTGGCAACCGTCAGGGTCTGTCGATCTCTCGAACAAAAAGTTTCGTCCG
ATGGCTGACGCAATCTCGCCGTCACCGCAGGCCGCCACTTCTCCAGCTCTCTTTGGCCAA
ACTGTTCTCGCGTCCCTCCCAGCAGCTTCCAAGGTGGTCCCTGCTGCTGCCACTGCCACT
AGCACTGCTTCGCCGCACGCATCCACATTGTTCAGTTCGAGTCCGCTTTCGACAGCATCC
ATTTCAAACACCAATCAGAACACGTCTTCGGGCGTAACGGTGACCAACATACCCAAGCCC
GGCAGCTCGATCTCAAATCAGGCAGGCATGGGCCCGCTCAATCTTATACCCGCAGTCTCT
GGCTCCCAACTACCAGCCACGGTCCGAGACGAGTACTTGTCCTTACTTGAAAAGTCTGAG
CTCATCGACTTGGTCAAACAGCTCGAGAAACAGCTCATCAATCTCGTTGAAGCGCCTTTG
GGTTCATCTGCTCTCTACCACCACGCTCGTATCTATCCTGACCAGATTAACATACAGATC
GACAGACTAAAAGCTCGCCAGCGAGCCGAGGCCGTCCCCACCGCGTCCACTACGGATCTG
AGCCTGAGCCTCAAGGATGTTTACTCGCTGCTCAACGCTACTTCACGTCCTACTGGCAGC
ACTATTCCGCGCTCTTCCACCTCGAACACAACCTCGGCGTCGGCGCTTCCCGGTCGACCC
ACATACACCGCTCCCACTGGCCCTCGCAGGCCTCTACCCGTGGCGCCGACTGCCTCGGCC
GCAGCAAACGCAGCTCGGTTCTTTGGCACAGCTGGACACAAGGCGCCATCCGCCAAGGAC
TCCCAAACTGCATCGCTCTCCAACCTGATTAGCTCCATCACTGCCATGGCTCGCCAACAA
AACCAACCCGCGCGCGGTCCGAATGGCGCACCGCTTCCGCCAGCACAGACACTTTCGGCT
GGATCAGCACCTCGTTCTGCTGTCGCGCCAGCTGGCCAAGTATCCCGACTCACACCGACT
GCTTTGCACAACATCGTTGGAGATGGTCCCATGCCTTCCAACGCTGCGCTAGCTGCGGCT
ATCACCGCCCACTTTGGCGGCAATCAGCCTGCTAAAGGCGCCACAGCATCGCGCCCCGGA
GCTGCGTTTTTATCTGCTACATCCGGTGCAAGCGCAGCTCCAACCGCCTCACCGGCAGCA
GTGAAGGTCACATCGCAGGTCGGCTCGGCAGCTTCAAACGCTCCGAATGCTTCGATCGCG
GCGAGTAGCACCACTTGCGCTCCTGGGCCAGCATCGAATGCCAGCAAGGATATCTCGGAA
AAGATTGCTGCGATTCTTGGTTCTTCGTCGACATCGCAGACCACCATGCTGGGTCCTCAA
GGTTTGCCATTGGCTCCTGCAGCCACTGCCTCAGGGTCAGGCGCTGGCTCAGGGGCGGTG
CCGCTTGGCAGCATCGCTGCTATGTTGTCTAGCTTTGCCGGTCAAACAAGCGCCTCGAAT
GTGCCGACAGGCTCTGCTGATGCAAGCGCTCGTACCAGCACTCCAGCTGCTCAAGGTCAA
GGAAGTGCGCTGTCGAGTTTGTTGCAGCAGCTCGAGGAGGCCAAGAAAAAGTTACCACCT
CCGGCGACCGCTTCGGCCGCTTCAGGCAACGTCTCAGTAGCACCACAGGCATCGTCACTA
TCTTCGATCCCATCTAGAGTCAATGATCCGGTTGCAGTCTTGACTGGGGCTAGTGCGAAT
CCCATTTTCACTCCGACCTACGGAATGGGTGCAAGCACGCTATCTTCGCGTATGATGGGT
GGATATCGCATACCGTCCTGGTCGCCAGAGCCGGAGCCTGTGATTGTTCAAGGTCCACTG
GGCACTAGTGCGCTGCCATCGTACGAGGACATGATTGCCGAAGGGCTTCGTATCATGGGT
CAGGCTCCTCCACGCACCTTGTTCAATTGGATGCAGGACACGTATCCACTCACGAGAAAG
TTTCGTCCATCTGCGCACCAAGCACTGCAGAAGGCGTTTAAGCGTGGCAGGCTTTTGAAG
ACCGGCGGTCTGTACCGCCTCAATCCGTCGTGGTCGGCGCCAGGCGAGTCGAGGAAGCCT
ACACGCAGACCTCAAGTGGAACAAGACCATCCTATGGTTAGGCCTGGTCTGAACGGCGAA
GTGCTGGCAGTGAATCCACTCAAGGACAGCCAGGCCTACCGCAATGTTGGTGATTCTGGA
CTTCGCCCACCCAAAGCCCAGCGGATGTGCCCTCGACCATATGGACAACCAGGTGCAGCG
CCATTGGCCAATCCTGCTAGCACCATCTTTCCAAGCGGTACAGCAACTGAGATCCTGCTC
GAGTACCAGAAGCGCATCGGCAAAAAGATCGAGCCCGACTCGGTGCGATACCTGTACCAG
CTCATTCGCTCGGGTCCGAGTGACGGATCGATGGAAGAGATGCTGGCTCATATGCTGACC
CAGACTGGCTACCACGATGCTGCAGCCGAGGCGACAGCTGCTGCTGCTGCGCAGACGGCG
GCTGCCACAGCTGCTGGCATGTCGACCTATCCTCGTCCAAGCACAAACGCTGCATACATG
GCGACAGGATTCTCATCGCCATCGTCGTTGGTTGCGCGCACAGGTGCGAGCAGTGCGGTT
GCAGGTGCTGCAGATCGACGTGGAATGCCATTCGCGTCTGCGGCCAAGGGTGCTACGTCA
CATGCTCTGCCCAGCACGAGCGAGCCTTCGATGATGCAACAGCTGGCGATTATGCTGAGC
GACACCAGCAATCGTTTCAACCCTGCCTTGGCCAGCTCGATTCTTGGCCAGTTGAGCAGC
AACGCTGCTGCCCAAGCTGCAGCCAGAGCAGCCGACCTGCCAGGCATGACAACTGGACCG
CCGCTTCCTGCTGTTCCTGCGCGCACGCTTGCGGCTGCGGCTGCGCCTGCAGCTTCGGGG
CCCACACCGTCGGCGTCGTCGCAGCTGGCGTCGGCGCTATCGAGTCTTGCTGGCCAGACA
TCTCAGCACGACCTGGACTCAGCCGTATCCGAGACGTTGGCAGCTGCTCTGCAGCAGATC
GGAGCAGCGCCGACGGCCGACGACAAGGCTGTGGAAGAGGGCGCCAAAGAGGTGGTGTCA
ACCGAGGAGGTGGGAGCGGCCAAGACAGTGGAAGCTGCGAGCGCAGCAGCTGGAACGGCG
GGCGAAGGCGAAGAAGGCATCGATCTGGCCGAGTACGAGGATGCGATTCGCGCGCTCACG
TCGGCGTTTGCAAACGCGGACGACGATGCCGATTCGGACGAATCCGATGTCGAGGCGGAC
GAACGCGCGATTGCAGCGGCCGAGGCCGAGCCCGACTCGGTGGACGAGCCGGGCGGTAGT
ACGATCGAAGCCGGCCAGGCAGATGTGCGGCAGGAAGACGCAGGCGATACGGACGAAGAC
GACGACGACGACGACGAAGAGGAGGCTGCGGAAGAAGGGCAGCAGATGGATCTTTCCGCG
GTTCTACGCCAGCTCACGGCATCGTTGCAGGCTCATCACGAAAATGCTTCCGACGGCGAG
GATGCCGGAAAGGGCCAGATTCAGGACGAGAGTGCAGCCACACAAAGCCAACAACCAGAG
GCAGACCACTCTCAAGCCGACGACAGACGCGCGGATGCTGAGATGGAGGATGTCGACGCG
GCTGCTGAGGAGCCACACACTAGCAATGGCGAGACAGCCGAGGCGGAAGCAGCGGAAGCA
ACGGAGACAGGAGCTCAAGACGCAGGGTCAATTCAGGCACAGTTGGAAGCGCTCGTGGCC
AGCCTGGCTGCCAACGCGGGCAATGTCGACGAGCACGGCGAAAACGACGAAGATGAGGAT
GATGAAGATGATGAGCAGGACGAGGAGGAGGGAAACGCGGGCGAGGCGGACTGACCGAGC
TATTTGGGCCATTCTGATTCCTTTTCTTCGCACGTAGCAGCGCATGTAGCATGACCATCA
AGTGTCAATTGTAGTTGTACTTGCAACACTCGCACCCAAGTGTCAAGGTTGCCAAGGTTG
CCAGACGTGGCCGATCATGATAGAGTGGACGCCATGTGGCGACGGATGAGTTTCTAGCGT
AAGCAGTTGCGGAAGTCATGGCAAGACATCAATCACGAATACACAGCCGCCCAAAACTTG
GTGTCCTTTCAACAGATCAAAACCGTACTAAATATTGGACGCAGAGACCGAAACGGTGTG
GCAGATTGGCGGTGACGTCACGCTATCGATGGGATCAACATGTTACCGGGATGGCTCGAC
AGATGTGACTGGTGAGAGGAAGGACCCTCTTTCATCTGCAGGAGCAGCCGACACGCCGAC
ACTGCGTAAGACAGATTGGACGAGTTTTTCGATTCGACGGCGCATGCAGGTTAGTTGAGC
GCCAGGTGCTGCGGCGGCTAGCACGGTGCCAATCAAAGGAGGTGGGTTTGCCAAGAAACT
CGAGATGCGCTCTGGTAAGGGCATGCAATGACTGCATCCATTTGTGACCAGATGTAACAG
CACTTGGCACAGCTAGATAGCTAATTGGGCAGAAACGGCGTACGCCGATAAGATGCTACG
GAAGGATGCATTGGATCATGGTACGTCTCACGACTTGTTCGGCGTATGGTAAACTAGAGC
GACGGAGAATTTTCGGCAGTATGATGAGATCAGACAGCTGAGATTTTTCGAGACTCCGAC
GCTGACAGACACTCAGACTTTGCGGGTGCGTGTCGCGCTACGCCGGTAGAAGCCATGCAA
GCCATGCAAGCCATACATCGTCTGCTCTATGGATCGGAAAACGAAGTCATGACTGAACTC
AGCCTGTTCTCACCCGGCTCACATTACACGTTCACGATCAACTTTTGAACCGAGTCACAA
AGACACGAGAGACAAGCACGAAGGACCATGATACTAAAAAACTCACATAGAAGCTAATTT
TCCTTTGTTGGTTGAGTTGAAATCGCTTCGCCGAAATCATTCACGATTGATTCACATTCA
CGATTCACAATTCACAATTCACAATTCTGTGATTTGTGATGGTTTGTTAGTTGGCGATTT
GAAACAAGTTGCTCCAACTGAGCCGATTCTGTTATTTGAATTTGAATTTTATTCTGTAAT
ATTATCCTTCACGATTCGTGATTCGTGTTTGTTCTGACTGGTGACTGCTCCGATCGGTGG
ATGTGCTGGGGTGTTGGCTCGAGCGTGAAGGGTGATATTTGCTTCTAGGCGATATGCACG
TTCGATGCTCGATGACCTCGCGTTTTGTTTTCAGACGCTTCGTGCTTTTCGCCAGTCAAT
CAAGAATCGTGGATGGTGAATGTGTGGGCGGGCGCTCCCTTGCTCGCTCGCTCGCGTTGA
TGCAGTGGCGATCTCGTTCGCTGGCCGAGTCCAAGTACGAACCAGGTGCATCGATTCGCG
ATTTTCAGATGCGCTCTGCATGCGCTAATTCACGATTCTGATTCGTAGCAGTTTCGACGC
TCTCTCTCTCTCTCTCTGCCCTTTCTTCTGGTTGAAGCTTTGTGTTTCTCGTTGAAGCAG
CTCATCGTTCGGGTTGCAGCTGGACTATACTCGTACCTGTACAGCGAAACGACGCGCGAG
GCCTTTTCATGATGGGCATCCGATCCATCGATGATTTCGCTTCGTCTACATGATGAGTTG
GCTAGTTGGTACGCAAGCTTGTAGTAGATACACTGTCTGTCCGAGCTCTGAGGTGCATGT
ACGACGACACTGAGCATTCGTTTGCCTTGGACTCCGATCATGGACCGTAAGGTAACTTAT
TGTCTTTGACATGTGCAGTTGATTCCGTCAGGCCACGTCGGCGCTTGAATCCACCTCTCT
CTGCTTGGAATCGTGGGCTGATGTGCGCCCATGCCGAGTTGAGCCAGTCCGATGGATTCG
TTGGCAATTTCTGCAGCAACGCAGAGGCCATCTCATACCTCTGCATCCACCCTCACTCTG
CCCCTGCGTTGGTCCCCATTTTTGGTTTCGGCTCGGCCCACCGGACTACTTAAACCTCGC
CAAGCCGCACCAGTGTCCTTCTAATCCTTCCAATCACTAACCTTTCATCTTTCTCTCTCT
CTCTCCATCTCTCTCCATCTTCTTTTGCTTACTTCAATCCAACACAACATTGTTCATCAT
GTCCAAGGTTACTGCTAGCGGTATCATCTCTGGAAACATCTCCACCCAGCGCATCAAGCT
TAACAACGGCCAAGAGATCCCCCAGGTCGCCCTGGGTGTCTACAAGGCTCCCAACGATGG
CTCCACCGAGAACGCCTGCAAGTGGGCTTTTGACGCTGGTTACCGTCACATTGACTCTGG
TAAGTTTTCTTGTGCTTCGTTCTCAATCTTTGGGTTTCCATGCGATGGCGACGTCCTTTT
GCGCCCCAACCCTGCGCGTGCGTCTCCTCGAGCTATGTACGAGCTTACTGACTCTTTGTG
CACACCTTGCGTTTCCTTTCCTTGCTTTTCTTTTTGCAGCTGCTCGTTACATGAACGAGG
AGTCGGTCGGTCGCGCTCTTGCCGAATGGACCAAGGAGAACAACGTGCCCCGTTCCGAAA
TCTTTATCACCTCCAAGCTCTGGGACGCTGACCACGACAAGGCCGCTGCTGCCATCGAAG
ACTCGCTCAAGAAGCTCAACGTCGATTACATGGATATGTATCTCATGCACTCGCCCGGTA
CCATGGGCGCCGAGAAGCGTCTCGAGGCATGGAAGGCGCTCGAGGAAGCCGTCGATGCCG
GCAAGATCAAGACCATCGGTGTCTCGAACTTTGACGTCGAGGAGCTCGACCACCTCCTTG
CCAACTGCCGCATCAAGCCCGCCGTCAACCAGATCGAGTCGCACCCCTTCTTCGCCCACG
AAGAGCTTCGGGAGGCCTGCATCTCTCGTGGTATCCACATCCAGGCTTACTCGCCCATGG
CTCAGGGTCAGGCTCTCGACCGCCCCGAGATCAAGACTATCGCATCCAAGCACGGCAAGA
CCCCTGCTCAGATCCTGCTCAAGTGGGGTCTCACTCATGGCAACATCATCCTCCCCAAGT
CCTTGACCAAGCACCGTATCGAGTCCAACGCCCAGCTCTTCGACTTTGAGCTCGACAGCG
ACGACATGGACGTCCTTGAGTAAGTTTTCTGTTCCTCTCATCGGTAAAATTGTTTTCTCC
TTTTCCCCTTGACACGTTTGCTGACCATCGCTTTGTCACTCTTCCATTGCTCTTCTGCCT
CCAGCAACCTGGACGAGGGTATGAAGGTCGGAAAGTTGGGCCCAGCAGGCACATCGCAGC
CTGCATCGCCCGGAGGAACCCGTCCTGGCTCCCGCCGCTCCTCCGGCTCGGGTGGTCTCT
CTGGCAACAAGCTCCAGATGTCGTCGTCGTAATCAGCAACGCATGGATCGATCAGAAGAA
CAAGCTGGTGCGACCGTCGCGCACTAGACGTGGCGCTTTCGTATCCTATCCAATCCCTGA
TCCGTCTCATCGCATTTAGACGTTTGTCTCACACGTCTACAACCATGTTCTGTTCCGCTT
GTACTCCTATCATTACTTTCGTTGCAAAACCAATCTAGTTACCCAGCATCGCAATGCTTG
CTCGCTCTTCTTGTGTCAATAAAACCAGAGAGCTTCGGATGAATCACGAATGTCAGTCTG
TGTCTATCAACCGGGTCAGACGAGATTCACGATTGGAATCACGAATCTGATTCATGATTC
GCACGTCGCACGTCCAAACTGGAGCTCTGTAGTCGGCGGAGCTTTAATACGGTTTGGTGG
TTCCTCCACGTTCCCGCTTCCGTGTTGGTGCTTGGCGATTTCCTGCTCCACACTGACAAC
TGACCGTGACGAGTCAGAGTGTGAGTCGTGAGTGACAGGTCTTGGCGTGAATTTCACAGA
TTGCGAATCCAAGCGACGTGATTGAGCGGCAGTGAGTCAAGTACAGTAAGTGAGTGAGCG
AATTGAATTCGTGATTGCACTCACTTCGTGATTGTGAACGTGCATCTCGCCTACAATCGT
GAATTCATTGTCTCGGTTTGTCCCATAACACCATCAACCACACCGCACGCCGCTCCCAAG
CATCCCTTCTGCACGCGGCTCATCGTCCATCACTCTCGTTCAGCGTCCAAAGGCAGACAT
GGCCGGCGGTAACCGCTATCGCAAGAATGTTTGGCTCGTGTTCGCCTTTCTGATCGTGGT
ACAGATCGTCTGCTTTCGAGGTAGCCAACGCCTGCGCATCGACCTGGCACCCCAGTCGAG
AGCAACCCCGGCTCACCATGATTGGTACAAGCGACAAGAACCATCCCTCCTCGACCTGCT
CAAGCATACGTCAACTTCGGCCACACCAGCACCCACAAAGACGCCCTCTTCGACCAACCA
CAAGCAGCATCACAGCACATCCATCATCAGCACCATCACACCACAACCAACCACCCCGTC
CAAACATCCCCATGACAAACCGGGCGAACCCGCTTGCCAGCCGATTCCCTTCGAAGCCTC
CCCGAGACACGTCTGCAGACACGTCATTCAACACTGCTCCGCCTCGGGTCACTTTGACTA
CCTGCGCTTCTACTATTGCGCTGGCGTCTCCAACGACGAGCTTGAACATGGCAAACCTTC
CGTGCCTCCATCCAAGCAAAGATGGCAACCAGGTATCGCAGCATTGCGCTTCTTGCGTCT
ACTGCTCATTCTTATGTGGATGCTCTTCCTCTTCAGCTGGGTCGGCGTGGTTGCCAGTGA
CTTTTTTTGCCCCAACCTCAGCACGATTGCATCCCGTCTTGGCCTCAACGAAAGCACCGC
CGGTGTTACCTTTCTCGCCTTTGGCAACGGTTCTCCAGATGTCTTTTCTACCTTTGGCGC
CATGAAGACCGATTCGGGCTCGCTGGCAATTGGCGAGCTGCTCGGTGCTGCGTCCTTCAT
CGTTTCCGTCATTTCCGGTTCCATGATGCTCATCGCCCCGTTCAAGGTCAACGCTTGGCC
CTTTTGTCGAGACGTTGGCTTCTTCACCGTAGCCGTCGCTCTTACGCTCACTTTCCTCTT
TGATGGAAAGCTGAGACGCATTGAAACCATCGCTCTCATCTGCCTCTACCTTCTATACGC
AACCACCGTCATCATTGGCTCGTGGTGGCAGGAGCGTCGACGTAAGCAGAAACGCAGACT
AGAAGTGGCACGCGAAGAGTACGACCGACACGCCGATGATCGTTCCATCCTCAGCCGTGG
CAGTATCCAATTTGGACGAGACGGAGCTCAGAACGAGGAGCACAGTCGACTACGCGCGCC
CTCCAGCCTCTCCGCATCTCAACGTCTCGCCAGTCCCTCTGAATATGATCCCGATTTCGA
TCCCTTCGAAGACTGGGCTAATCAGAGAGGCGATCAAAGCCGCGCTTCCACCCCCGACAA
CTCCTGCAACGGGAGCCGTGCTCCTTCCATCCACACACCAGGTTCGGCAAAGTCCCTCGC
GAATCGCAAGGCCACACTCAATGTTCGTCCCAACCTGGTGCCGCGCCATTCGCTTCTTTC
TGCCATCGAGTTCCGCGACGTCGTGCAAAGCCTCCGCCGTGACGCCATCGCAGATCGCTC
ACAGGAGATATTTCAAAGCTGGGACCCCGAGAGATTCCTACCGCATCACCATCATGGCAC
TACCCAGATCAACGTCGCAAGAAGCGTCTCTGGAGACGCTCGTACTCCCAGCAGCCCCGT
CCAGTATCGCCGCACGCGCCACAGCCGCGTTCTGAGCCTAGGACCTTCTGCTGCCACTGG
TATCGGTCTTCCAAGGAGCACATCAACCAGCTCGGGAACTCGACGCAAGTCGATTGGCGC
GCACGAAACAGCTGGCGTCAACGCAGGTAGCGTCGACGATCCTTGGCGAGAGCACATCGC
CGGTGATGCATGCGAACCCCTTATCTCGCCCGCGCTACCTATCGGCAATTCAGTTGAGAG
AGACACTCCAAACGAGACGGCGCTGCGCAAGTCACTGCCGAGGCTCGAGATTCCGCAGTG
GGATACCAAGGCGAGCCGTGGTCAGGAAACACGCCGTTCACTGCAAGAACGTAAGGCTGT
AGCGCAGAACGAAGCATCTAGCAGCACGCCTGTCAGCAAGGACCGCTTCGACAAGTTCGC
GAGCCAGAGACGTATTAGACCAGCGCGCACGCCCAGCGAGCTTCTTGCTTGGAAGATGCG
AGTGATCTTCAATTCGCTCTTTCCCTCGTTACGTCATTTGCACGCAAAGTCACTGCTTGG
TGCTGCTGTCAGTATTGCTACATCCCCGGCGATCCTGCTGCTCAATCTCACCCTCCCCGT
GGTGGATGACGAAGCCGAACAAGCTGAGCGTGAAGCCGACATAGCCGAAGCCGACTGGAT
CGGCGCCGTGCGACTCGAAGGAGACGAGACACAGCTACGAGCCGAGGTCGACGATTCCTT
GGATCCAGAGCCTGTTGCGGACTTGCGAGCGTCGTCCTCAACAGACATGCACGGCTGGAG
CGCGCAAGAGCGAGTGGAAGCCATGGAGGATGCTGAGCGCGATGCCAATGCGCTTCGAGA
CCAGGAGATTGCTTCAGCACTGCGGCGTCTACCCTCGATGGCCGGATCTCCGCTTTCGTT
GGGGAACAGCCCATCAGCTCGTGCGGGGCATGTGCGTCTACCTTCGGCCGGCTCGGCTCT
GCTAGCGTCAGATCAACAAACATCGCTGGATGCGGCCAGCTTCATGAGCCATGAGAGCTG
CGAAGCGGAAGAGCAAGAGATGAGGCGCTCAATTCGACGCTTTCTCATCCTCTGCCAGAG
CGTATGTGCTCCCACCTTTGTAACGTGGGCCATCGTCTCTTCTTCAGGCGCTCCCTACCT
TGGGCTTAAAGTGGCTGCTGCTGCTTTGGTGGGTGCGACCACCGCCCTGGCGTCTTTCTG
GGCAATGCGACGAAAAGATGCGGGCCGAGCAAGGTATTCGGATCGTACGCTCTCGACCCT
GGCCATGGTACGATGCTCAATGGGGTTCACTGTGTCGGTCATGTGGATCATGACCATCGT
CGACGAAGTGGTCTCGATCCTGCAGACAGTAGGCATCATCGTAGGTCTCTCTGATGCGAT
CCTCGGCTTGACGGTATTTGCGGTGGGCAACTCGCTCGGCGACTTGGTGGCCAACATCAC
GATCGCAAAGCTGGGCCACCCTGTGATGGCCATCAGCGCATGCTTTGCTGGTCCCATGCT
CAACTTGCTGCTCGGCATTGGCATTTCTGGCACCTGGCTGCTGTCCGATGGCAACGCCCA
CTGGGACCACACCGGAGCGGCTGATATCTATCCGATCGATTTTAACCCGACGCTGCTTGT
CTCAGGCCTGGGACTGCTGCTGATTTTGATTGGTACACTGATTGCGGTACCCATGAACAA
CTTTGAGCTCACACGTCCGATTGGCATCTCTCTTATCGCGGCCTACATGCTCATCATGAC
GGTCAACCTTCTCACCGAGATTTTCTGGGTTCGAAGTCACACTGTATTCTAGACTCGCGC
CTCGGATCAAAGCGCACAATTCACTGGACGTAAATGCCATTTGTGATTCACGATTGCTTC
GCGATCCGTCCCTTATGAAGCGGCACCTTTAGCGACGTGCGAAATGAGTGTTGGTCAGGT
GCAAAGTACATTCACGATTCGTGATTCACGATTCTTGGTGGACGGTTTACTCGTGACTGG
AAAGTGCAGGCTATCGTGCGAGTGACTTTGGTGTTGGAATGCTTAGGCAACATGTGGCTG
GCGCGCGCTCTCTCCGCTTTGCCCAAATTATTCAAATCAGTGACAGGCAAAGATTTCAAA
GAATCGTGAATCAAGGTTGGCCAGCCAGTTGAAATATTCTTAATATTCACATTCACGATT
AGGATTCCCAAATTGTATTAACACCGCGACATGGGAGTGTTGATGATTAGAAATGATCGG
AAGGTCCTTGGCTTCTGGAAGAGCACAAGGCAAGCAAAGTAGGTCTGCACACGGAACCAC
AGTCACGAGTTGAGTTAGCTGGCTGCCACCTTCGTCTCCACTTTGGAAATCATCGTCAGT
CCACCGTAACTTTCTTGATCACCACGACTCTGTACCATCCTTGCTGCGGTGTTTTGGATC
CGACACAAGTCCATCGCCTCCACCGAAGTGCAGTCATAATTTAGGTCGTTGTTGTCGCCT
GGAAGACTCGTCAATAGGGATCCTCACACCGGTGCATCATACCAATATCCGCCACCCTAT
CTTCACAGCTACTCTGAACTTTGACCATCGAGCATGACCATGACACCTTCGCTCTTCCGC
GCTGTGCGACCGGCCGCCCACTTCTACCGCTCTAGCGCTACATCTTCGTCCAGCAGGCTT
CTCTCCACCACCGCTCGTCGTTCGCTCGCTACCGAGGCTCAGGACACTACTCCCTCGGCC
AAGGCTGCACCTACTTCGCCCGCCACTTCGGCTTTCACTGTCGAGGAGCTCCACGACAAG
AGTGCACATGAGATTCTTCGCGAGGGTGGCAGCCGAAAGGACCGCTCGCTCCGACATTTT
ACCGTCAACTTTGGACCTCAGCATCCTGCCGCGCACGGAGTGTTGCGTTTGATTCTCGAG
CTCAATGGAGAGGAAATCCTTCGAACTGACGTGAGTTTCGGCCCGGACGCCCAACGACAA
TCGGCATGCTCGTCTACAGGCAGACATGATGCGCTCTGTAGCTCGCGATTTGCAAAGCCA
ACATTGCTGACTCTATCCAATCTTGTTTGTTCTGGCCATCTGGTGTTTGCATCTTGCAGC
CTCACGTCGGTCTCTTGCACCGAGGTACCGAAAAGCTGATCGAGTACAAGACCTACACGC
AAGCTTTGCCTTACTTTGACCGCCTCGACTATGTGTCCATGATGACCAACGAGCTCTGCT
ATTCTCGAGCTGTCGAGAAGTTGCTTAACATCGAGGTTCCCGAGAGGGCCAAGTGGATCC
GTACCATGTTTGGAGAGATCACGCGTATCCTGAACCACTGTATGGCTGTTCTCTCGCACG
TCATGGACGTCGGTGGTCTGACTCCCTTCTTGTGGGCCTTTGAAGAGCGCGAGAAGCTTA
TGGAGTTCTACGAGCGCGTTTCGGGTGCGCGTCTGCACGCAGCTTACGTTCGTCCCGGTG
GTGTCGCGTACGACTTGCCACCTGGATTGTTGGATGACATTCACAAGTGGGCCACACAGT
TCGGTTCGCGAGTTGACGAGATCGAGGAGGTCGTGACGGGCAACCGTATCTGGAAGGGCC
GAACTATCGGCATCGGCAAGGTGACGGCACAGGAGGCGCTCGACTATGGTTTCTCCGGTG
TCATGCTCCGAGGTTCCGGTATCCCCTGGGACATCCGAAAGGTGGCACCTTACGACGCTT
ACGACCAGGTTGAGTTTGACGTTCCGGTCGGCAAGAACGGAGACTGCTACGACCGATACC
TGTGCCGTGTCGAAGAGTTCCGTCAGTCGCTGCGCATCATTGAGCAGTGTCTCAACAAGA
TGCCCGCCGGTCAGATCAAGGTGGACGACCACAAGCTCGTACCACCGCCGCGCGCCACCA
TGAAGGAGAGCATGGAGTCACTCATTCACCACTTCAAGCTCTTCTCGGAAGGCTACGCCG
TGCCGCCCGGCGAGACGTACTCGGCCATCGAGGCTCCCAAGGGTGAGATGGGTGTCTACT
TGGTCTCTGACGGCACCAACCGCCCATACCGATGCAAGATCCGTGCGCCCGGTTTCGCCC
ACTTGGCAGGCGCCGACTTTATGGCGCGTCACCATTACATTCCTGACATGGTTGCTATCA
TTGGTACGCTCGACCTTGTGTTCGGTGAGGTCGACCGTTAAGCGGTCACTCTGCACGGAT
GTGTTTGTTTCGGTAGATAGGCAATTTCAGAACAAAACTTTGTATGCCTTGTGTGCAGAC
GAACAAACCAACCGCACACGGCAGTGAATGAGAGCCCTTTGTCGGGTACTTTAGTCACCA
ATCTGCGAGGTAGGCCGTGTGAGTCTGGGTCTGAAAATACGGAAGCCCGGCAAGAGCGAA
GACGCAGCTCTCCACAACACTCGTGACTACACCCAACAAGTCTTACCTCCTCGCAGCGGT
GGTACGAGCACAAGTGCAAGGTTCAGCACGCACGCATCATCAGCTCTCACTGCAGCGCAA
GGCGACAGTCACGAGCGTGCTCGAAATGGTGTTGTTCTGCTGTGCAAAAGCGACGCTCAT
CTCGAATCAAATCGTCACTTGTCCACCGCACGCCGAAACACAAAACACAAACTACAAAAT
TCCAATCACGAGTGAATCACGAATCACGAAAATCACGAATCACGGATCGTGAATTGACGA
TTGTGGTGTATGATTTCACGATTTACGATTCAGCACTCAGTGACTGAACGCGCACCAAGT
CGTGAGTCCGTGAGTAGAGAGGCTCGAGCTTCTCAAGTTAACAAAGATTCGTGATTCATG
ATTCTCACAAGCCGTGACGGTGAACGCACGACCAACGCACAAGCAAACAAGTTGCTCCAT
CGTGAGCTACACCATCCAGCACACTTGTCCCAGCAGGCAGTCATCGAGACTGTGCCCGGG
CAAGCTCCTCGCTCCAACATTCTGCATCGTGGAGGATGCCGTCAGATAGATGGCAGCACC
GACGCAACGCAGAAGGTGAGCGCGAATCGGCTTCCACGTCTCGCACCACCAACGACGACA
ACAGGTTCAGCGAATCGTCAAGGTCTGCACATCGCTCAAGGTACTCTCCAACATCCGATC
GATATGACAACAGTCAGCTCGACTTTCCCAACAAGCAGCGTCGGATCGACCACAGCGACA
CACGCCGTTTCGGCGCATCTGCCCGTGTTTACAACAATGATCGCCCAGGCCCGTCATCGC
CTCACCGCACAGAAAGCATTCGCGACACCACCAAGCCGCCAGCTCTGACTATTCGAGGCG
TCGCATCCACTCAAGTCACGTCTTCTTCAAAGATGTCCAGGGGAGACGACGATAGACCTC
GACGAGTCCGTAGCCGTAGCCTCGCACGTAGTCCAGATCTTTTCGACCGCCTCGCCCATC
CCGCTCGCCCCCAGGACGACACCAACGGCTCAAGCCGCTACCATACCGACAGCTCCCGAC
GTTCTCGACTTGACAATGAGCGAGCGGGTACATCGGATTCGTCCAGGCGTGGCCCTACCA
AGCTAGCCCCACGCGGTCGATATGATGAAAGTGGCCGACGCATTGATGACGCCAGCGACA
CAAGAGACCGCAACCAAGCCAGCGGCGTACCTACTTCACCACACAGACATGATGCAGGCG
CACGACGAGAACGTGAGCGTTCTAGCTCACCTACCGATACCGACCGTCCACACTATCGCG
CAGCTGATGTCGACCAAGATTCGCGCCTCCGCGACAATCGATCGTCACGCAACGACCGCA
GTCGTATCTCACGCCGCTCTCCCAGCCCCACATCTGCTGAAGCATACAGAAGTCGGTGGA
ACAGCTCTTCTGACAGATACGACCGAGGTGACCGCCGCAGATCTCCGCCGCCACAGTCTG
ACGACAGGTATGCGCCAGAAGACAGCAACCGACGCGAGCGCAGATGGGGTCTGCGAGCGC
AAGTAGGGGATCGAGATGACGATGCTGCAACCAGTCGCAGACGTAGGACACCTTCGCCGT
CGGCGAGATCCGATGTTTCCAACCGCTCACGTCGGCGCGACCGTGACGTGGAGCCTCTGC
AGTTGCCTGCTCGCGATCGAGACGAGGAACAGCCATCCGAACGTGGTCCACGCTATCGAC
CCGCTCGATGGAGAATGGACAACTACGACTCGACAGACGACAGCCCTCGTGTTCGCGAAC
GAGATACCAGCAATGGTGGACAGCGTCAACGATCCCCTGATGCTCATCGAGCGCGAATAC
TGCCTCGATCTGGTCGTCTCGACCAAGGCACTGCAGAGCGCGGTCACATCCTAACTCGCA
AGTCGGGAGTCGGTGCAACTTTTGATGGCAAACAACCACCCACGGGCCCACGACAAGATT
TTGAGCCGAGCCAGCGCAGCGTGCGAGGAGGAGGATGGCAGACCGTTCGTCCGGGTTCTC
GACGAAAATGGGACGCACCAGCAAGAGACGGCGAACCAGCTGCTGGCACACGCAATGGTC
ATGAGAGCGGTGCAGTTGATGCAGAAGTCGACTCAACCAAATCGACGCGCGCGGCATTGT
CGGTAGCAACGATCGAACCACTCCGCGCCGAACCGGGCGAAGCATACGAAAGCATCCACC
AGGTCGGTGAAGGCACGTATGGTCAAGTGTTTAAAGCGCGTGCCGAGCGAACCGGCGCGC
TGGTCGCTCTGAAAAAGATCCGCATGGACAGCGAAAAGGACGGCTTCCCCGTGACCGCAA
TGCGAGAGATCAGACTACTCCAAGCTTTGTGTCACGATAATGTGGTGCGCTTGCACGAGA
TAATGCTTTCGCGCACATCCGTTTACATGGTGTTCGAGTACATGGAGCACGATCTCAACG
GTATCCTCGCGCATCCGCAGGTGTCGTTCAGCCAAGCGCATCTCAAATCTCTTGCGCATC
AACTGTTTTCCGGACTCGACTACTTGCACCGTAAAGCGGTATTGCATCGCGATCTGAAAG
GATCCAACATCCTACTCAACAATCAAGGTCGATTGAAGCTCGCCGATTTTGGTCTCGCAC
GGTTCTATGCGAAACGTCGCGCGGGAGATTACACGAATCGAGTGGTAACGTTGTGGTATC
GACCTCCCGAGCTGTTGTTCGGAGCCACCCAGTACGGCTCCGAGGTGGACATGTGGGGAG
CAGGATGCATTTTTGTCGAGCTGTTCGTCAAGAAGCCCGTGTTCCAGAGCGAGACCGAGT
TGGGACAGGTGCATGCGATCACCGACATTCTCGGCCCTGTGACCAAGAAGAACTGGCCAG
AAGTGGACACGTTGGCATGGTACGAGATGGTGAAACCTGCGACCGAGAAAGAGGAGGATC
AAGAGAGGGATTACGTGAAGCGCGCGTTCGCAAGGTATCTTCCCGCATCAGCGCTCGAGG
TAGCGAGTGGACTGCTGACGTACAACCCTCGGAAGAGGTGGTCAGCCAAGCAGGCAATGT
CGGCAGTATACTTTGAGGAGGAGCCACAGGCGGAGTTGCCTGCAGGATTGCTGTCGAGCC
TGCAAGGCGAATGGCACGAGTACGAGTCAAGAAGGGCCAAAAAGAAGTCTTCAGCATCCC
GAGGCACAGACAACGCGGCTGTGCTAATCACGGCTGGCTCGACAGTACAAAACCAGTAGC
ACACTGTGCCATCAACTGAAGCCCAAAATAGGAACGCCGCGTCGGCCAATGGATGGAATC
ATGCTCACGTCTTGCCGCACCACCTTGAAGCCAAGACCTGTGACTGCAAGTGCGACTGCG
TCTGCGTCTGCAATGGACCCGCAAACATGTTGAGGAGCTCCTCATCCATTTGACACTTGA
CTCTTGCCATCTCAGACACGGTCGTGACCACAAATCAAGGCTCCCCGCGTGACTATGCTT
TACGAATGCTAGGCGAGCTGATCGAGGCGCTTTTGCGGATTGGCGTGTGGATACTGTGAG
GTTAGGTCAGGGCTGCGGTTTGACGACTTACGTTTTAAGAGCTAAATCGTGAATCACGAA
TCGTAATTCGTGACTGAAAATCCCATCTCACATTACCCTAATTGAAGCAGAATTTGGTTT
CGTGAATGGCTGGCGCGGCCTGGTCGTTCGATCGAGGGCGCAAAGCAGGCGAGCAGCAGC
AATCACGAAAATCACGTATCACGAATCACGAATCGCCCTCCACAGCCTCAACGAGTTGGC
CTGAGTTGTGCATGGTGAGTCTGCAAGCACAAATGCGGTCAATTTGGGATTCACGATTCT
GATTTTCGAAATGCGAAAAATCGCACACCCCAACCGTGAACGCTGCGCTGCTGCGTGCGT
GCTGCACGATGTGGTCGGTCACGCTCAGCTGAGTCGAACGGCTGGCTCGTGCTGCTGCCC
CTTTTTCGACTTGACGCTATCCTCTGCCCATATGCCGCATTCGATTTGTGATTGGTTTCA
TCCTTGTAGACCCTTTAGGCTGCCAGCCCGTGTCACTGCGCTGCGACTCTGCAGTGTTCA
CCCAGCTTACTCAAGAGCCGTAGAGCCGTCAGTTGAGTGGGCTGAGCAAGGGCGATCCTC
AGCTCGCTTTGGACCCCACAACTTCATTTCTCTCTATCGCTCTTATACCATCATCATCCA
TCCCGACATTCACTTCAAGACAGGATGAAGCTCAACCTCTCCCTCACTTTCGTCACCGCT
CTTGCCACCGCGTTTGCTGGTGTCGAGGCAGGTGTTCACAAAGCCAAGCTTCAAAAGGTC
ACGCCTTCGCGCGAGCTTACCCTTGAGGGTCTTGCTGCTCAGGCCGAGATCCTCCAGCTC
AAGTACGGCGGCGGCTCGTCCAAGAAACAGGTTCCCTTTTCTTCCAACCCTGAACATGAC
TTCAGCATCCAGCCCATTGCCGACTCCAGCCAGGCTGCCGCCTGGTACGCTGAAGCCAAG
AAGGGTCACGGCGTCCCCTTGACCGACTTCCTCAACGCCCAGTACTTTTGCGACATTTCG
CTCGGTACACCTGCTCAGGATTTCAAGGTCATCCTCGACACTGGCTCTTCTAATCTCTGG
GTTCCTTCCACCAAGTGCTCGTCCATCGCCTGCTTCCTACACAAGAAGTATGACAGCTCC
GCCTCGTCTTCGTACAAGAAGAACGGCACCGAGTTCAAGATTCAGTACGGCTCCGGCTCC
ATGGAAGGCATCGTCTCGAACGATGTACTCAAGATTGGCGACTTAACCATCAAGGGGCAA
GACTTTGCCGAGGCAACGAGCGAGCCTGGCCTTGCGTTTGCTTTCGGCAAGTTTGATGGC
ATCCTGGGCCTCGCCTACGACACCATCTCGGTCAACGGTATCGTGCCTCCCATGTACCAG
ATGATCAACCAGGGCCTGCTGGATGCACCCCAGGTCTCGTTTTACCTCGGCAGCTCCGAA
GAGGATGGCGGCGAGGCTGTGTTTGGTGGTATCGACGATAGCCACTACACTGGCAAGATC
CACTGGAGCCCCGTCAAGCGTAAGGGCTACTGGGAGGTTGCGCTCGACAAGCTTGCTCTC
GGTGACGAGGAGCTCGAGCTTGACAACGGTTCCGCCGCCATCGACACTGGCACATCGCTC
ATTGCCATGGCCACCGACACAGCCGAGATCCTCAACGCCGAGATCGGTGCCACCAAATCG
TGGAACGGCCAGTACTCGGTCGATTGTGAGAAGGTCAAGGACTTGCCACCCCTCACCTTC
TACATCGACGGCCAGCCGTTCAAGCTTGAGGGCAAGGACTACGTTCTTGAGGTGCAGGGC
TCGTGCATCTCGTCGTTCTCTGGTATCAACCTCCCCGGTCCGCTCGCCGACATGCTCATC
GTCGGTGACGTGTTCTTGAGGAAGTACTACTCGGTGTACGACTTGGGCAAGAATGCTGTT
GGTCTCGCGACTGCCAAGTGAAGAGGCGACAAGGCTTTGGTCGAAGCCTTTTCTGTTGTT
CAGTAGCAATGTGCTGTTCTGCTGTTCTGTTGTACTGTTGTTCGTTCGTGGATTCTCTGC
ACGAGCACATGTACACCAATTTGGCCACAGTGAGGCTCAGCCAGCGCTTTCGGCGCATCC
ATGAAGGTGGCCGATCGGCTTTGCGGGTTGATGGCATCGATCGTCTATTGTCCGTACGCC
TCTTTTGTTTCAGGATTTCTGGTTTTTGTGTTCTTCCATATTATGCTCTTGCATCGCAAC
TACATTCCAATGACACTCACATGCGCGCCTCGGTCTTGTCAGCCTGATTGTTGAGCGTAC
AGGATGTATGGGTGGGCGTATTCGTGATTGGCGGGAAAGGTGGTCGAGCCTATGGGTTGT
GACTGGTCGTTCCACATTCACAATTTGTGGAGTGGAGGTTTGTGCACCGCTGCTCTGAAG
GTCAGTGAAATCGTGAGTTGGGGTGTGCGAATCGTGAAATGAATCGTGGTGAATCACGAA
TGGGTGATTTACGCCAAAAGCAACGTGCTACGAGCAACGCGCGTGAGTGTGTGGGAAAGC
GAAAAAGCACCAAATCGTGAATCGTGAATCGCGAGTCACTCGTGACGAGTTGGGAGTCGT
GAGTGTGCGTGTGGTTTTGTGGAAAGCAACACTCCCGACTGACGACTAGTCGTCCTGGAT
CACGGATCAGCTTGCCCACTTGAATGGTCTTGTTCGTCGCGATTCTGGCAAGTGCGATTG
TTGGTTGATGCGATCACGCGCATAGTGCGCCATGTTTGGAGATCAAGCGTTCAAGTTGGC
GACGGAGGCCAAGGCGTGTTTGAACCTAGACAGTGTCAAGCCGTACAAGTAAGTATTGCC
AGGCTTTTGGACGGGTGGTTTTGACGCTTGCTGACTAGTTGCTCGCTCTGCTCTGTACAA
CTTGTCGGATAGCGATGAGCTGATTCGCGCGCTCATATTGGAGACCAAGCAACTGCATGC
GCATCTGACGACATTGCTGTCTACGCTCGAGGATTCTGCACAGCATACAGCCGTCGAGGT
GGCTGGGTTGCAATCACAACTGCTCATGCTTCACCTTATCATATCGTACAACAAACGGTC
TCTGCTGATATACCACAACGTCCGACTAGACCTTGTCATGTCCCACCTCTCGCGTCACTC
GTTCTCTCTACGCATTCTCTTCTCCCACCACCCGGCGCTGCGTACCGCACTCTCCGCCAT
CGAACACGACCACCTTCGACGCTACTCGGACCTCATCCATCGAACCAAACTCTCGTACCT
CAACCTCTCGCCCAGCCTGAAACTCGACATCGCAGATACCCAAGTCTTCGAACCGCTCCC
CACAGACCCGCTCGTCACTGTCAAGGTGAATCGAGACCTCAACGATATCTGGCTCACCTC
TTCCCAATCCGCACCCACTTCAATGCGCAAAGACCAAACGCTCACCATCAACAGAGCTGA
CGTCCGACCGCTCATCGCAAGAGGCTGGCTTACTGTACTAGACGACCCCCGATAGTCCAA
AATCTTCTCGCCTCCCGCCCTCCAAATTCATCATGTATTTCTATACCCTCTCCTTCTTCT
GCAAACCAGACCATTCTTCCACCACAGTCCCCCGCTGCATCGTCTCGGCTCGAGTTCGGC
CTTGGACATCAAACGCACTACAAACACACCCACTCAGACCACGGTCTGCTCAAGTAGCAT
CACATGCGTATCACTATTAGAGCCACCGGCGTGCAGAGAAACACGCGAAAACATGCGATC
ATCTGGAATAAGAACAAAGATAGCCCGAGTCGTGCGATGTAAGCCGAGTCTTAGGGTTCA
GCAGCGGCAGCGTGCTGGTCGAGCGAGCGCGAAGATGAAACGCTGGATATCGACGACGAT
GCAGGCGAGTGCTCACGGCTAGCGAGATGCGAAGACGAGAGCGACACGAGCGCCGGTGGA
TCGATTTGCGCCTCGGCCAGACCAGAAATGTTGACGCAAGTGCGTGCATCAGCGTCGTCG
GGCTGGCCGCTGCCAGACGTGGGCAGCTGGTGATCATCGTTGGTGTTTTCAGCTCTGCCT
TGGCCCACTGAGCCGTGTCCACTACGCACCGCGTCCGACTGCTGCGTCGCATCGTTCGCA
GACCGTCGTCCACCATGCGTTGAACTCCGATACGTATTGGATCTCGCTCGACCAGCAAGC
GCATGCTTGGCATCATCGCCCGACTCATACGCGTCGGTCGCATCGTCAGCTTGCCGTTCA
TTCCCTACACCCTTATACTGCGCTCCAGTATCTACGCCGCTCATCTGCACCGACACGCCA
AAGCACGTGCGCGTCGTAGGCGTTTTCGCGCAAAATGCATCTTCCTCGAGCGACGTCAGC
TGGCCACCGCTGCCACTGTTGCTGCTGCTTGTTCCGCCGCTCCCACTCCCGGGTGCAGCC
ATGAGCGTAGCAGCGTGATGCTCCTGGTCGCTTCTACGTGCCAAGCCATCGGATTCGCTC
TCGCGCTCGCGTTCTGCATCGTAGCCAGCGTGGTCAAGTGCTGAGCCAGGCTCGGTGTGC
GAAAGCCGTCTCGAATCAAGCAGTGAGCCGGAATCGCCTGCATAGTGATACTCGTTGGAA
GCGCCCTTGTGGCCATCGAAACCGTTGCGGCGCGTCTTGTTCTCTTGAGCATAAGAGGCG
TCAGCGTTCGATGACTCAACCGTCTGCTGCAAGCCAACGTCATAGTTAGCAACCGCATGG
TTGGACGCGTGATCGTGTCGCTGGTCGCCATTCCGATGCAAGGGCACACCACCCAGGTTA
TTTGTATCCATCATGGTTGAAGTCGGCATGTTTGCAGCAGCCGACGACGTATGATGAGCA
CTGTTCGTGTCAAAGATGCCCGAAGAAGCCAGAGAGTACGGCTCTTGTATCCGCTGCGAA
CAAGACAAATCGCAGCTGAGACGTGCATCCCAGCCGTTAAAAGCGGCGGCCGCTTGCGAG
CCACCAAGAGCGCTACCATCACTGATCAATGGCATGTGATGCGGTGTACTACTAAAGCCC
GACATGCCTCCACCGGCGGCGCCAGTGTCGATGCGCAGTGTATTGAGGTCCATCGAGCTA
CCCAAAGCTGAACGAGGGCTGGCCTCGATCGATGTGGGTACGCCGTACGGGCTGTATGCG
AGTGGATGACGTTGTTGGCTGTCGAGCGAAGCTTCCGACAGGCTCGTCGAGACGCTGGCT
GGACTGTCGAATTCCCAGCCGGGCTCGGCGCCCATTCGCATCGGAGTGCGGAAGTTGTGC
CATGCCGCCGAACCACTCTTGGGGATGCTCGAAGCGCTCGACGAGGTCGACATGGGAACG
CTCTGCATTGAAACGTGCATACCATTTGCATACGCATTGACACTCGTCATTGGTGCGGCA
CACATGTCCAACGAAGCGGCAGCAAACGCTCCAGCAGATGATGCAAACGCATCCACCGAT
CGAACACCAACCGCATCGCCGACCAGCCCAAAGTTGTCAGCAGTCGAAGCCGAGCCGGTT
GGAATCGTCCCTGCCGCGCGTTGCTCTTCGTCGTGAAACTTGATCAGTCTCTTCAGAACG
TCGTTGCATCTCGCTAACGCCTGAACAGCAATTCGGAGTTCCTCGTAAGGGCCGTTGATG
ACGTGACGACTGACTGTCATGGCTTGGTGATCCTCGGTAAAATCCTCGCATTGACGCCAG
CTCACCTTGGGCTCCTCGTTGCTACCCTCCTTGAGCGGAGCCGATCGGAAAACCTCCATG
AAGAAAGTTGGGGGACGTTCAAGGTCTATGACGAAATGACCTAGAGGCACACGAACTCCC
TCGGCACGCTCCGCAATTGACGGGTTGGAAGGCCCATCAAAGTACGCACTACGAATCGAC
GTCCATGGGATTTCCAGCTTGAAGCCGATCGACTCGCTGGTGAGGTACCACGTGAGCGAC
TGCAGACGGCGCGAGAAAAAGCAGATGAGCGGCGACACGCGTCGCCATGTTCCAATGCAA
AGCGCCGAGGTGGGAATAGCAGTCACCGACGGTACCAGTTCAGCCGGATCGCCTCGACCG
AGTCGAGCGTTATCGCCGGCTGATTTGCTGTGAGCATCCTTGTCGTTGAGTCGGAGACTA
CAGCTCTTCTTCCTACTCGAGTCGGAGCCAGGATCGCCTCTACGCTCGACCGTCTTGACC
TTGGCACGTCGATTCTGGAACCAGACCTGAACGCTGCGTTCAGGCATGCGCAATTTGCGT
GAAAGCTCAAGCCGGATGCGACCCGTTGGATTGCGATTCTTCTCGAAGAACGCTTCGAGA
CTATGCAGCTGTTCGGGCGTGCACTTGTTGCGCTTCTTGCGACCACGAGGACGGAAGGCT
GCCGAGAGCTTTTTCTTTTCGGGAGGCAGGTCCGAGTCGGTGCTGTCCTCGTACGAGTCG
TTGTCGGCGCTAGAACTTGCCTTGAAGGGAAGGTTGTCGAGTAGAGCCAAAGCATCCGAG
GTGGCACTGTCAAACGGTCTCTGCTCGCGCTGCACACGCTGGCTGAGGTCCAGCTCGCCA
TTCAAGCCAACGTTGAGGCCCGACTCTGCCTTGAGGCCGAGCGAGTTGCTTTGGTTTGCG
TATCCATAGTGGAGGTCAAACATGCCGTGGTTTGGAGCAGAGTCGTAGTGCGAAAGAGGA
TGCGGCTCAGCATGTGACGGCGGCTCTTGCCACAATTGGGGCTCATGGTAACCAGAAGCC
GAATTCGGCTGAGGTGCCGCAGAAGCCATAGTGGACGCATCATCTTGCGTCGGCCAGTAG
ACTGGAAAGACATTGGGAGCGTAGGTGGAAGCGTTGATCGAGTTGTGCGCAGCAGCAAAG
TCGGACGAGTTGACGTTTCCGCCTATCCCATCGTGCCTGCGCAGGTCCTGATGGCTGGGA
CGCTGCATGACAACGTCCATAGACGGCGAGCTTCTTCCGTCGTACCTTCGATCCTCTGTC
TTGAAGTTTTGCGAGGTGACCGTCTTGATGGATGCCTGCGAGTCGCTTCGTCTTCGTGGC
GCCAAAGTGGCACTATTCGCCTTGATGGCTTGGACCGCCGCGGCTCTCTGCGGTCGTTGT
GACATGTTGGTTACAAAGTGAATGCAAGGTGCAAGATGAAACCAAGAAATGAGAAGATCC
GCTCCCCCGCAGTGTGCGAGGATTTGAAATGCAATCGAATGAGCCGTGGCGGGTAGATAT
ACACGAGTTGGTTGCAAGGTGAGGTCGAATCGATCGGATCAAGTCAAGACGAGAGAGGCA
GACCACAGATATGGGATCAAAGGAGAAAGATTTGTGTGCGTGGGTGGGTCAGTACAAGCT
TGTGGGAGCAACACGAAAAAAGAGACATTCTGTAGCATAGGCTCGCATGCGCAGCCGCCC
ACGACCGGCGTGTTCTAATGAGCACAGAGACACTGAACCAATCCCGAGAAGCCGGAGCGA
GGCGAGTTCGCCGAGCAGCTGCGTTGTTGCGGACCGAGAGTCAAAGCAAGTGGTGGCCTG
ATTCGTGTGGCCAGACGTAAACAGCGACAAGCACGACATACTCGGATGCTCCTTTCTTCG
CCTCGTCATGTGGGACTGGCAAGACCAACAGCCGGTGGATACGGCTAAACGTGTGGCTGT
AGTCGAGCTTCTAAGCTGAGCTTCTGTGAGGACAGGTGGTGATTGTCACCCACCCAAACA
AGGCTTTGTGTCGCTGCGCCGGCAGAGCATTCCCAGGAGTAACGGATGATGGAGCTGAGC
AGGTCGCACACCGGTCCAATCTCGGTGCTAGGGCATAGCAAAGCAAGCCATAGCCACGTA
GACATTTCCCACCGAGAGGTTGAGTCTGTTCTGCTGCTGGTGGGGACAGGCGTGTGCTGT
ACTGCGCTGATGCAGCATGTTGTAGCTAGGCACGGTCCATGATCGCTTGGTTCGCCGAAT
TGGTGTGGCAAGTCGTATCTCGATTTTTGGAGCGTGGGACCGAGGTGGCGTTTGTGACAA
GTGATGCTGGGAAATCTGTCGCATCCGATATGGCTGTCTGCTGGCTGACTGCCAACAAGG
TTGACCGAAGACAGCAACCTTTCTTTTGCCTCTGGTCCCACCCACACCATTACAATCAGG
CTGCTTGCCTTGAATCAGAGCAAGATGAGACAACTGCAGTAGGCAGGTGGGAGTAGTTTC
GCCTTTGGTCATGATGCTGACCCAAGTTGAAGCACAACGAGGATGGACTAGGTTCATCTG
GGAAAAGAGCGAGACGTCGGCTGTGCCACAAGTGGGCTATACTCGACGTGAATCGGTTGT
CGCTTCTGCATGTGACCAACATGACACCGGAGACAACCGGAAAGAAAACTTACCTTGTCG
TACAGTCTAAACGAGGTGGTTTCGGCTTTGGCGGGACGTTGGTTGCCGTCGAGATAGGGA
ATAGGGCGAAAGAGATGAACTCGAAAGCAGGACACGGTGGATCAGAGGTGCTTTATCTAG
TCTGGACGAGCGATCTGGGGTCAAGTCACAAGACACACCCGAAGCTTCTGCTTGCGCTAA
CTTGTTGCAAGGAAGAGCCTGCAACATGCGACGTAAAGAAGCGTGGCCGGCGGGAGTGTT
ACTGCAGAGATGCGCACAAGTGCATGGGTGAAGTGTTGGACAATGAATTGAGAGTTGGAC
GATCCTCGAGGTGGGGTGCTACTCGGGCTAGGTCGTGGGGCGGAACTGGTTCGAGATCCG
TGCTGCAAATGGACTGGCGAGGATAGGTTGGAATGAGCTGCATCTGCCGAGCTTTCGAAG
TGGATTTCATGCTTTATGCGTTCTGGCAACAGCACGAGCCTCATGGCGATTGCCGAACTA
AAGCTAGCTGGAGACCGGCTAAACAAAGTCATGTCAGTCGGAACATGAGGACCACAGGCT
TCCGGTGGCGTTGACGGGCAGACGAGAAGGGCAATGGCCTATTGAGCAGCATTGGGCTGA
GAAGTAGAGGTGGGCTTCAGGCAGTCAAGGAGTATTTGCCGACAAAGCCGTGTTTGAATG
CCTACGTCCACCTGCAACCCATGAAGAAGGGGCTGCATGTTTGTACGAGGAGATGGAGTG
AAGGGACTGTCTGTACTGGTCTGCATTGATGCTGACTAGCAGTGAGGTTGGGACGCGCCC
TGATGTCAAGTTGTGGTCTATAAAAAGGAGCGAATGGGTATCAGTGTCGGGGCTGAAGAA
GCAAGAGGATCCGAGACCATCCAAGCGCAAAGTGAAAGAAAATTCTTGCAAGAAGACATG
ATTGCGAGCACGGGGCGACCTCGGTGTGATTTCAGTGTTTCAAAGACGCTGTAGCTCTTG
TAGGAGATCCGAGCGTGCTGCTAAAGACTCTGCACGAAGGGGATCAAAATGAAGGATCGG
TGGCGTCGAGCGTTTGTGCGGTGACAAAGTGCTAGCCAGCCCTATTTGGGGAAGCCTGGC
TAAAGCGGAGCGAGGCAACAGACCATGCCATCACAATCTCTGGGAGCGGGACAGAGGGAG
GTAAGCTTCCACCTAGATAAGGCTCCTGGAATCGACTGAGTATAGCATTCGAGTATACAG
GTATTCACTGCCCCAAGAGTAGCCGTGCGGGAGGGGAGGTTGCGCTGTTCAGCTTACACT
CGGCTGTTTTAACTACGTGAGCTCAGCGCTTTACCTTTTGATAGCTTCACATCGAGCATG
CTAGGGGACGACGTGTGCTACACCTGAAGAAGGGCGGTCAAAGCGACGACGTTTGTTGAC
AGTGTGTGCCACTCGTGACTCGTGACTCACACTGCGACTTTGGTTTCATCATTGGAGATC
AGATCTTACAAAATCGGGAAGGGGCTACGCCGATGCCAGATGTACTGCGTGCACGGTTTG
GTAGCTGTTGGTAATTTGTCGGTCCGACGGTCCGGCGCTCATATTTCATCACGAATCGTG
AATGGTACGATTTTCGCTCAGTTCTGTGAACTACTCGTATGGGAAGTCAAGAGTGATTGA
TGTTCACAAATTGTGATTGCGTGAACAGAATCACAGAATCACGCACGATTCACGATGTTT
GTGATTCACGATTTATTTATTTACATTCACGACTGTGATTAACGTTTCACATTGTTGGTC
GTTTTTTCACGTAATTTGGTGATTGAGAATCCGCCCATCCCAAATCGTGAAAATGTGAAT
CCTGAATCGGTCAACGAACAACGAACGGTGCCGAAGGAAAAGTGGAGCCCAAACACGAAT
TGATAATAATCGCAAATCGTGAATTTCGATGCAAGTCGTGAGTCACTTGAGCTAGAAAAA
GCCGATCATGGATGCTTATCAGTATCGATTTTAAAAGTCATCTATCTATCGCAACGAGCC
GTTGAGAATTCAGTTCCGACTCATCTCGACTTGATACCGGCAAGATGGAGGATGGTTGGT
TGGATGTGCAACGTGCTGTGAGCAACAGAATGAATTTGCCAACCGCTTAATTCCGTTGAA
AAGGCCGGTGAGAATCGTCTTGACAGGCTGGCAGGCTACTAGGGAAGCATCAACGTGCTC
TTCGCACAGCTCAGAGTCGATCCAGCTCGGATCCAGACTTGCTCCAGTGTTGGTAATCTG
CGATGGCCCCGAGATAGTTAAACATTCATAGGGCCAAGAGCCATGTAGCCAACACGGGAA
CAAAGACAAGACGATTGCGGCTACTAACTTACTTGACCATCAGATAGAGATGGTGGCGCG
GTGATTGCAGCTGATTAGACAGAAACCGTAAGAAATTGCGAGAGGTGCAGCACGCCAGCT
CGTGAACTGACGGCGATGCGTGATCTGATCTAGCTAGCCGTGAGCTAGCGTTGACTCGTT
CTACACAAGCATATGCAGATCAGCAGTGCAGTACACACCGAGTGTGTAATATTCCACATC
CAAAATCAATCATCGGCACAGAGAGAGAGAGAGAGCGAGAGAGAGAGCGAGAGCGGCCAC
AGCGAAAATGAGCGGCGGCGACGACTACGGATATCACCAACGGCTGTAATTTGTGATCAA
GTTCTTCAGACGAGAGTTTTCAGCGTCCAGCCTCAGCAACTCCGCGCCCGCCGACTACCA
GTCCAACCAGGCACAGATCGAGCAGCGAGAAAACAAAAGGGCAGGGCTTCGATTCGCGTC
GCTGTATTCTACGCTGTACGCTTTGGCGTTTGGTCTGTCACTTGATTCGAGTGGAGTGGT
GAGTGGTGGTGTCCCGTGCATTTTTTGTGAGTTGGTGACTGTGTGCTTGGCTGGGGTGTG
GCACTCGCAAATCTTCTTCCTCCGTCGGCTGCCACAGTGACTGACTGAGCGCTGCCATTA
TGCTTTTTCGGCTTTCATTCGCGCTCTTCTTGTCCTGTGCCCGTCCGCCTCCACGTTGGG
CTTACTTGCACTCATCCTTCCCATCCTTCCACATCGCTTCCCGTAGCTGCCATCGTTCGT
CACCACTGCAAGAGATCCGGTCAGAACGTCGACGTACTTTGTCTGTGACGTCTGCTCTCC
AGCTACAAGGCTTCACCACCAGGCATTCTCCAGCCTCATACACCGGTCCATCGATCCAGC
CTTGATTCGTATTCGGGACGCTTGTCTTTGGTGCAACATTGTTCCAACTTAGGCTCGCCT
TCTTGATCGCATAGCTAGCTCCACCTAACAGTCCGCATCTCGCTCCGTGTTCACATCTTT
CACATCAACCCACCTCGACTACATAAGCCATCATGCCTGCCTCCAACGCCCCCGCTTTCG
ACAATGACACTATCATCGTAGGTGAGTTCTCTTCGCGACCCTATGCAGCAAAATTATCTG
GTGGAATCTTGAAACTGACACTTTTGCCATCCGTACCCGCACTGTCATCTGTACAGTCCT
TGGCGCCTCAGGAGATCTGGCAAAGAAGAAGGTAGGTACAGAGCAACCTCCATCAGGCAC
TCTCATGCACAACCTCTACTGAAGCTGTCAGACATGGTGCTGACAACTTTGGCAACCCCA
TTTTGATCGCTTGCTCATCGCATTTTATGTCATCCCTTGACGATGACTTCCACAGACGTT
CCCAGCGCTCTTTAACCTCTTCCGCCTCGGCCTGCTGCCCCAGGCCACTCACATTATCGG
ATATGCACGAACAAAGATGGAAAGGGATGCGTTTGCCGAAAAGGTCACAAGTCACCTCAA
AAACGTCGACGATGACCAGGGAAAGAAGGACATCCACAACTTTCTCGAAATTTGCCAATA
CATCTCGGGTCAGTACGACGAAGACGCCTCGTTCCAGAATCTCAACAAGGAGATGGAGCG
CATCGAGGCTGAAATGAAGCACGACTCGCCCAGCCGCCTCTTCTACATGGCGTTGCCGCC
CAACGTCTTCACCGTCGTCGCAAAGGGTCTCAAGAAGAACTGCTACTCACAAAAGGGTCA
CAACCGAATCGTCATCGAAAAGCCCTTTGGCAAGGACCTCGAGAGCAGCCGAGAGATGAT
TGGCGCGCTCAAGGGTCTGTGGAAAGAGGACGAGACTTTCCGCATCGACCACTACCTCGG
AAAGGAGATGGTCAAGAACCTGCTTATCATGCGCTTTGGCAACCCTTTCATCGATGCCGG
CCTTAACAACAAGCTGGTCGACAATGTCCAAATCACCTTTAAGGAGCCTTTCGGTACCGA
GGGCCGTGGTGGCTACTTTGACGAGTTTGGTATCATCCGCGACATCCAGCAGAACCACTT
GTCCCAGGTGCTCTCTCTGCTCGCCATGGAGCGACCCAAGTCGTTCTCGGCAGAGGACAT
CCGCGACGAAAAGGTCAAAGTGCTCAAGTCGGTACCTGCCATCGAGCCAAAGGACGTGCT
TATCGGCCAGTACACTGCCGCCAACGGCAAGCCAGGCTACAAGGATGACGAGACGGTGCC
CAAGGACAGCAACTGTCCCACCTTTGCTGCCTTGGCGCTATTTGTCAACAACGAGCGCTG
GAAGGGTGTTCCTTTTATCCTCAAGGCGGGCAAGGCACTAGATGAGGCCAAGGTGGTGAT
TCGTATCCAGTTCAAAGACACGCCAGAAGGCCTCTTCAACGATGTTCCGCGCAACGAGCT
GGTCATCCGCATCCAGCCCGACGAGGCGGTCTACTTCAAGATGAACGCCAAGAAGCCTGG
CCTCGAGATGGCTACGCTTCCCGCCGACTTGGACCTCACCTACAAGGAGCGCTTCTCCCA
GGTGCGCATCCCCGAAGCGTACGAGGCTCTCATCTTGGACGCGCTCAACGGCGACCACTC
AAACTTTGTGCGAGACGACGAGCTGGAAGTGTCGTGGGCCATCTTCACGCCTCTGCTGCA
CGCCATCGATGCGGGCAAGATCAAGAACGAGCCGTACGAATATGGCAGCCGTGGACCTGC
TTCGCTCAACGAATTCACCGAACGCTACGGCTACAAGCGCACCAACGAATCGTACGAATG
GCCCACCACCAACGTCAACAAGGTGCAAGGAAAAATGTAGATTCGCCGCCGCTCGCACCG
ATCGTACGTGTTGACAAGTTGGTTGATGCAGCTTCGGGGCTGCTTGCCCGTACAACAAAC
AGATGTGCATAGTGCGATCTCAAAAGGCAAAGCTTCTGTCGTGTTGATCCTTTCCCTTCT
CCCTGTCGACGTCAGCGGATCCGAATGTATTGAGAAAGATGAGCAGCATTACTTGAATGA
CTGTAACGCTGTACGCGGCACACGGTGAATTCGTGATTCACGGACAGAAACAACCGAGTC
CATAGCCACTCGTGACTGCCACTCACGACTGACTGCGATGACTCACGACTGGTCGCAACA
TCCCATGTCAGCGTCGAGGTAATGACCTAACATTCCTATGCCGTATCGTGATTCGTGATT
CGTGATCCATGATTTCGTGATTCGTGATTGAAAAAAGCGTATAGCACCGAAGGCTGAGTC
AGGTTTGTCCTCTGCTTCTGCAAGTGGGAAGCAGTTGCCTCCACATTCACGATTGGTGAT
TCGTGATTTCAGCACGAAACCTGTCAAAAGGAAAATTGGCTGAGTCGCCTGCAGCACACA
AAGCATTCATCACGCATGATTCATGATTTCTATGGTGTACGTTCGTGATTCTGTGATTGC
CGCATGCTCGTTCCTTTCGCTCGTGGCCCATCGGTGTAAGCTATGAAGCTGCTCCGACCT
TGTTGAGTCTACTCGATCTAATCCTGCTTCTTTCCTTCTGACATCAACCAGCAGCTTCTA
GGTACGGCTCGTCACCAGGATGTTTCGGCTGCAGCGACAACCAAGTCTGGCGTCCATATG
ACTCTTCCACGAAGGCCACCACCACCACGCACACCTCGAAAACCGCCCAAGCTTGCTCAG
CACTGGGACCGACCACCCGCCGATCCGGAAGAGGTGTTTGATGTACAGTCCATCTCTTCA
GACGACGAGAGCACCACCACTCCATCTGCTGCGTCAACAGCAAAAATGCCCTCTACGACT
GCGAGGGCTTCTGCCGCTCCTGCCCGAGCGTCGCGGTCCAAGCAGCACCTCCCCCCAAAA
GACGTCATCGAGATTTCAACCGACGAATCGGTAGCCCACCAAGACGAGGCACTCGACGAC
ATGGAAATGTCTGATTTCGAAGATGTCGATCCTGCTGCGCCTGCAACCACTGGTGCATCG
AGCGCAGCCAGCGAAGACCTCGACATGGAAGACGTCGACCTGGATGCAGACCAATCTGCG
CAGGATTTGCATGACATGTACGCAGCTGCATACCGCGAGGTGCAAGCAAAGTACGACAAC
AGTACCGGCACTGGCGAAGACGAATACGAAGGCTCAGACGACGAAGAAGGCCGCAATCAG
GACGACGACGCTTCGGCAGGCTCCAAACCCATCCCCATCTTCAAGGATGGCAAGGGTCAG
CATCGTGGCGTCGAAATCTCTGTCGGAAGCCATTCAACCAAACAGACCAACTCTTCCAAG
CAAAAGTCGAACAACTTCCTCACCCCTCGTGACCGACAGAACCGTATCACCGCTCACAAG
CTCCTCGTTCTCTCTATGCTAGCTCACGCTCGCGTCCGCAACAAATGGTGCAATGACGCC
GAGCTCCGTGACACACTCGCCCATTCGGTGCCCGAGTTTCTCATCACCAAGCTTCGTTCC
ATCCATCCCAAAAAGGTCACTGAACAACGCGAAAGGATCCGCATGTTTGAGAGCTTCCTC
TCGGAGCTCGTTCGATGGTGGTCCTCGCGTTTCCGACTGGATCCTACCATGGTTGCCAGC
TCTGCCCTTCGACAGCCCGATCAGGATATTGCTACAGGCGTTCTACCTGGTTCTGGTCGT
AGGATCGATGGCTGGATTGTAGAGACAGCTTCAGAACGAGAGCAGCGTCATCGACGCGAA
CAAAGAGAGCAACAACGATACAAGCAAGAATGCGAGCGGCAAGCCACATCTGTCGAGGCT
TCAAATGGTAACAGCAAAGGTAAAGCCAAAGCCAAAGCCAGAGACAATGCTAACAACGAC
TCAACATCTACCGGCTCCGCAACGCTCCAGCCACCAACCAAGGCGATGGAAATCACCATC
TTCGCGCCAGGCCCCGTCATCCGTCCCATCTTCCTTCGCCTTCTTCCCGCAGCCGAGCAC
ATTGTATCGCCGGCAGGGCTCAGAGAGCGCGCAGAGCAACGATCAGGGTCGCGAGAGACA
AGTGCTCAGCTGTTTTGCGCACTTTGTCGCTCCATCGGTATTCCTGCTCGACTCGTTGTC
AGTCCACAGCCTCTGTCGTGGAGCGTGGGTGCAAGTAAGCTTGCCAACACTACTCAACCT
GGCAGCCTAGCCGACAAGAAGCCGAACCAGCTTCGCGTTCGCGCGAAAAAGTCGGCATCT
CATCGGTTCGCATCAAAGCCCATTAATGAGCTCACCTCTGACGATGACGATGACGACGAC
CACAGCGTCTCGGCAGCATCCTCATCTGCGCATACCAAGGGCATGTCCAATGTAATCAGC
GTCGGCTCGCGCTCGTCTGCAGACGAGGCAACCGCGAGCGACTCCAGTACCGGCAAGCAG
ATTACCAGCAGTACCAAGGGTTCTGCTGGCCTCACCAAGAAGGCGGTGCTAGGCGCGGCG
GCCAAGACGTCTAGCCACCACAACAACGTCAGTCGTGGCCATCGTAGCCAACCAATCTCC
GTCGATGATACAGCTTCGGACATCTCGTCTGGTCGATCCGTAAACGATGCCAGGAAAGCT
GGAGCAAGCCGTAAAACAAGCGGCACTTCCTCGACCAAAAACAAAGGCAAGGCGAGGCAA
GTCGATGTCGTCGATGCGGATCCGGCCGGCTTGCAAGACGAAGAGCACGACGACTACCGT
CCCGAGAAGTGGAAACATCTCAAAACGCCTCTCCAAGTCGAGCACAAGGTGAAGCTTCGG
CCGTTACGTCCCAAACAGCTCAAAAACTCGGAGGTGGCTAGCGAAGATACATGGGCGGAT
CCGGTGGATCTGCAAGCGCCGCCCACCATGTGGGTTGAAGTGTTTTCCAAGCCGTACCAA
AAGTGGATTACGGTAGACCCGATTCGGTGCATGATCAGACCTTGCGGCAACCGGCACATG
GAACCAGCGGCGTTCGACCGACAGAACAAGCTGCTCTATGTGGTGGCATTCGAAGAGGAC
GGCTACGCACGCGATGTGACGGCGCGATACACAAAGACGCTCAACTCGCGTGTTTCTAGG
TTGCGACCTCCGACACGGTGCAAAGGTGAGGAGGATTGGTGGACGCGAGTGGTGCGTGGC
ATTCATCGGCCGCAAAGGCTGGATCGCGATGCGATGGAAGATGCTGAGCTGCAGGACAAC
AGTTCGCGCGAACCGATGCCTTCATCGATAAACGCGTTCAAGGACCACCCGATCTACTTT
ATCGAGAAGTTTCTGAAGCGCGACGAGGTGGTTTTCCCTCGTCGACAGATTGCCACGTTT
CAGGGTATGGCGGTGTTCCGCAAGGCTGACGTGCAGACTCTGCGTTCGTCTCGGCAGTGG
TATAACGAGGGTCGGGTGTCAAAGAAGGCGAGGGGCGCTCAAGTTGTCAAGTCGCGCGGA
ATNNNNNNNNNNNNNNNNNNNNNNNNNNNNNNNNNNNNNNNNNNNNNNNNNNNNNNNNNN
NNNNNNNNNNNNNNNNNNNNNNNNNNNNNNNNNNNNNNNNNNCACCGATCATCCTTGCCA
ATCCCCACTTCCTCCGCATGCCGCTTGTAGATATCCTGCAGACTCACAAACCCAGCATCG
TGATCGATCACTCCTCACCTGCGGCGCCAACGGCAACGCCAACGGAACATGGAACGCCAA
TCCTCTCTTTCTCGTCTCTTTCCTCCTCTCCAAAATCCGATTGAAGAATCTCAGCAACTG
GAAGATCCTCTCCTCCCTCCTACAATACCTCCCACTCGGAAGCTGCACCGCAAACGCATG
CATCGTACCCTTGTTGCTCAAGATTGTCAACCGCCTCGTACACATACCCGAGCTTCGAAC
CATCTCAAACACCGGCATGAAGCGTGCGATCTTGACAAAGTCCGAGTTGTTATCCTCCAA
CTTGAGATACTGACCGGGCACCTCGACCTCGTCGAACTTCTGATGTTGGAACTCGACCAG
GTAGTGCGAACAGTGCTCCAAGTGTTGCTTGCTCGGACGTCGATCCAAGCTCGTCTCGTA
TCGATCGCGCCATCGCTGCAACTTTGAGACGTAGTCGCGAAGCGTAGGTTTCGACTTGAC
AAAGTCCTCCTCGAACGACGTCTTGAGCGGTCCAGGTGGCAGGTTCTCGGCAAACCGGAT
CACGTTCGCCTGCGACGACGCCGGAAGCACCCCTGAGTCGGTAGGAGACACAGCACGCTG
GATGTACTGCTGCAAAGCATCGTTGAGCAGCGCATTCGTCAGGCGGTAGATGTCCTCCTC
ATTGGTCGGCTTAAAGCGCTGCTGAATCTGCTCGGCTATGTTCTCCATCGTGAGCGTAAG
CAGCGGGAATGCCGTTTTGAGGATGTTAAGAATCTCGTCGACGTACTCCCACGGCTGTCG
CGGCATGTTGGCCGCTGCCGCAGCGGCTGCGGCTGCGGCAGCTGGAGCCGTACCAGCAGT
TGCTCCGTTCGCTCCCGAGGCTCCAGCAGCTGCAGCAGCTGCAGTCGCAGGCACTGAGGC
TGTAGCACCGGCTGCACCGGATGTGGGAGGAGCCAAACTAGCGCCAGGCGTCGCTTTGTT
AGCTCCCGTATCCGAAGTGATGTTGCCGCTGGCAGACGCAGTAGTAGTCGATTCAGCAGC
AGCGCCACCAATGCCACCATCCGTTTTCACCGGATTCCCAGCAGCAGCAGTTTGACCATC
ACCGCTGGGCGCCTTGGCCGCCTCTGCACTTGCGGCTGGCTTCCCATTGGCGTTCGCTGC
CGACGCTGCAGCAGCAGCTGCTGCAGCTGCTGCCTGTTGCTGCCGAGCCTGCTGCTGCGC
CGCCCTCTGCGCCGCCATAAGCGACTGGCGCTTCATCGCCACAAAGTCCTCCTTGGTCGT
GCGCAGGTAAAAGTATAGCGATTGCGGGAACGTCTTGGCGATCGACATGAGCATCTTCCT
TGCAAACTTGGCCTCCTTGTGGCTAAGGCTCTGCAACAGCTGTGGGATGAACGTGATCCA
GTACCAGATTGGTGCGTCGCCCTTGAACGCTTCGAACGCTTGCCAGACAGTGCCCTTGTT
ATCGTCGCACGACAACAACCAAAGAACACGGATGAGCACCTTTCGTACCTTGGCATTCTT
GTACAGGCCCGCCGCTTGCAAGTAGCAGCTAACAGCGTTTCCAGCCGCCGACAGCTCCGT
CGGGCGGTCGCGGAACAATCGGTCATTGTATCGACCCCACTCGGTCCAAGCTTTTGCCAA
GTTGAGATCCATCTGGATCGCAGTAGCAAACGCATGATTGGCGTCGTCGTTCAGCCCCAA
GCGAGCCATGAACATACCCTTGAGCGTAAAGAACTCAGCCTTTTGAGGCGCAGCAAAGAA
CATCAGGTTGGTATTGTTGATCACATCGAGACCCTGCGTCAACTCGTTCGGGTTCTGGAA
GTGACACTTTGCCTGCTCGCGCAGCTTGAGGAACGCCTCTTGGATCTCAATGTTGGGCAG
CGTGTAGATCTTGGTGAGCGACGAGATACAGACGTCGTTGAGGTAGTGCTTGCGCGCAAC
GTGGGCAAATCGGTTGATAATCCATGCCGTCTCGTGGTAGCCACGGTAGGCGTACGAGTT
AGTGGATGCGTTCTGACCATCGCGCTGCTGGATGACGGGCACAAGCGGCAGGTAGGCCTT
GTTGATGGCACCGAAAACGTGTTGCCTCCACGCAACCAAATCGGACCAAGCGTTGATATC
GTCCCACAAATTGGGCAGACGTTCGCGCCACGTTTGCATTTGAGCCTTGAGTTCGGCAGA
ACGCTGGTCGAGGTTGGTGGCGTTCGTGTGCGCCAGACTGGCAAAGATGGTGCTTGCCTC
TTGCAACTCGACGAATTGCTGGAAGATCTGCAGCAGCGGTACGTGCGCTACAGTGACAGC
CGTCGGCAGCGAGTGCCACTTCTTGAGCGTCAGCTGGATCGCCTCGTCGCAGATGCGGCC
AAATTCAGCCGGCTTGTCTTGGCCCGATTGCGACTTGAGCAGAGCCATATAGGCCTCAAA
CACGCGACGTCGTGGCGTCGCACTCGCCGACAAACTCTCCAGCGCCTGCTCGAGCGTCTC
GCGCTCTGCGGTCCAGTCGTACAGTCGCCACGCACACTCGAGCAGCAAATCGTTGTCGCC
CTCCATCTTGGCAAGATCCGTGAGGATATCCCACTGCTGCAGCTTTTGGGCGCAAAACAC
CCACTGGTCCTCCCACAAGTGGTATTCGGCCTCGGTAAAGTTGAGCACGCCCGAACGTGC
TTTGATTTGCGCTGTCTCGTACTGCACCTGCGCCTGGTTCCACATACCGATTTGCTCGAA
TGAAATGGCGCTGTTCGTCTCGGCATACACGCATCGTCGGCGCCAGAGGCCGTAGAACAT
GTCTTCTTCCGACAGCTCCGCGTACAGCTCTGTAAGCGCATCCTGGCCAGCTTCTCGAAT
CGCATCATCCTGTCGAGGCAGCGAGCGCAACAGATTCTGAAGCAGCTCAATCGATGTGTG
CCACGCGTTAAAGTTGCGGCCGAGGTACTTGACCACATGCGGCGGTAGCTCGAGCTGCGG
CTTGCAAGCCAGAGCACCCTCCAGCAGAGTCTGAACGACGTTGGGCCGCTTGCTCACCTG
GCGAAGGTTATACTCGCGCGTCAGCACGCCAATGAGCGCTCGCGTAATGTCGTCGTGGTC
CTTGCGACTCATCGATCGCCAGGCAGCGGCAAAGAAGGAGACCCAGATCTGGTGTGCCAG
ATCGTGGTCCGTGTACTGCAAAGCACGGAGCGACGAAAGCATGTCGCCCACGCGCAGACT
CTTGAGCGTCGGAACAAAACTGCTGCCTGCCTTTCCAAGCTGGACTGAGCTATGTGCCAG
CAGGGGCCAGTTGGTGTCGATCGACGCAAGCGTGAGGTCCAGCACCTGGTTGATCCAGTA
GTGCTCGGCCAGATACTCCCAACTCTGATGACCGAGTAGGTACTGCAGACGACCCGCAGC
ATCGCGGACAAGCGTGCGATCAAAGATGTCGATGAACTTTTGTCGCACTTCTGGGTCCTT
GTGACGGCAGCCAAGCAAAAATGCGTTTTCGAGACGCACCGTCAATTCAGTTCGCGCAAA
AGCAGGCGTCGTGTAGATCGAATGGATGAGGTCGAGATAGTCGCGCAGAAGCTGGTCATT
GTCACGCGACTCGAACGACATCATCTTGAGCAAGATGCCAGCCTTTTCCTTGACCGTTGG
GAACGTCTCGCGTTGTTCGAGGATCCACTTGGACATGGTCGACAGGAGGAAGCGACACAG
CTCCAACGACGACGAGCGCTCAACCAACTGCACCAACGCCGAAAGCAGCCAGCGTCGCTG
ATCGCCCAGGTTCGAGATGCGGCGCTTGAGCAGCTCGAGTACGAGCATGAGCAGCTTGAG
GTTGGCATCGTTTGCTGGAACAGGCGCCGCAGCAGCGAGGTGCTCCTTGGTCAACTTGCT
GAGCGCCTTGCTGAGCGCCGGCAGGTGCGCATCGATCTTTTCAGGCTTGCTTTGGCTCCA
GGCATCGAGCATGCTGAAGACGCTGTGCAAATTCTGGCTCTGCTTGAGCCCATCAGCGAT
GAGAGTCTCGGCAAACTTGCGGAAAGCTGACAACTCGTCGGTGGCCTCACTCTCCTTGGG
ATCCTTGGTGACGGCAGCATCATCTTCGTCGGGCTTCTTGTCATCGCCCGTGTCCATGTC
GGCTTCACCGTCAGCATCCTCCTCGGGCGGCGGATCGGGAATGACGCGGAAGATACGCTC
TAGGACGGGTTTCTGTGCTTCGACGAGCGAGGCTTCGTCGGTGGAAGCACTCTTTTCGAG
CAGCTTCTGCAGCTGCGGTACGTGCGGAGCAATGTAAGCATCGGTCTTATCCTCGACGAC
AATCTGTAGCGTGCGGAGCGCATTGCAAATGACCGGTGTGTTCTGCTCGTTGATCTCGGT
ATGGATCAAAGGACGCTGGAAGATCGACAGCCGTACCTGCACATCGGACCAGTAGGGAGC
CTTGAGGACCTCCGAGAGCAAGTTGGCGGCCTTGGATACGATGCCTGCCTTGGAGATGGG
CTCCATCGAGAGCGATACGAAGCGTACCAGGAAGCCGACGGTCATCTCGCGCAAGTTCAT
GGGCATGAGATACTCGTGGTCGGCTGGCGACTGGGTAGGATCGGCACTAGGAGCATTTGC
GGACAAGGCTGCTGCATTTGGAGCTGTTGCGTGTGCAGAGACAGGCGAAGAGCTCTTGGA
CGCCGAAGCCGAGGATGAGATGCCCGACTCATCGATACGTACCTTCTTGACAGCCAAAGC
TTCCTCAGGCGCATCAAGCCCACGTTTGGCAGCAACGGCAGCACCGGCAGCAGCGGGCTC
GGCCTCGGTGCCCTTGTGTGCCGAAGCGTCCTCTGTCGATGCCTGCTGGGAACGGACGTG
CTCCTGACGACGCTTCTCCCATTTGTGGAGAAGCTCAACAAGATCGACAGCCAACATCCT
AGACTCGACATTGACGTTGGCAACAAGGCCAAGCTTGGTAAGGTTGCTAACAATGTGAGG
AATGAACATCTCACGGCTGCTGTAAAAGAGGTCGGCGTGACGCACCAGCAGACTCAAGAT
GGCAAAGAGCTGGCTGACGTTGTGGCCCTCGTCGACCAATTGTCGCTTGGTCCATTTGGC
CCACTGCGGCGGCTGGCCGTTCTCGCTGGCTCCGGCGCGTTTGGGTAGCGCCGGGACCAG
AATATCGAGCGCCTTCTTGACCATACTGCGGCCTTCAGACTGGTGAGCGCGCAGCAAGCC
AAAGTAGACCTGGCCCACAATCTTGATAGGGCTCTCAAACACCTCAAGGAAGCGAGCGAT
GAAAATGTAGGCTACATTCTTGACGGTGACGTCCTCGGCCGTGAGGTTGGCCCAACCAAA
TTTGATCGTGTCCTTCTTCAACTGACCGTTAGGAGCAAGGTGGTCCGAGCAGTGCTCGAG
GATCATGGTTGACATGTGGAGCAGCTCGATGCGGAGTGCGTCGTCCGAGCAGAGCTCGTT
GGCGGCCTTTGCGTTCTGGAACGGCTTCCACATGCGGTTGACGATCTGCGTAACCAGCTC
CACATCGATTACTTCGACGTCGTCAGCAACAGCGGGCTTTTCAATAGGTGTGGAGGCAAG
CTTGGCCTCGGTCTCGTTGTTCTTTTCTGTCGATGTGTCGTCAGAAGCTGCAACGGTCGC
CGTGCTCGAAGATGCAGTGGCGGCACTTTCGGGTTTCTTGTCCTTGGCCGCGGACTCCTC
CATCTCGACATCGCCATCCTTGTCGTCGGCATTTACGCTAGCACCGGCGGTGGTCAGTTG
GGAGCCAGCAGCCGCTGGCTTCTCTGCGGCAATGACCGCCGCAACAGGCTTAGGTGAAGC
GGAAGGTGAGCTCGTCGGATGAGGACCATACGAAGCTAACAGCATCGGGTTGATCAGTAC
ACGAAGCGCCTGTGTTTTGAGCATCTGGCTGGCATTTTTGTCCTCAAACATCGTGAGGAA
GCGCGAGAACATCTGCTTTTTGAACGAGTTCGACGCCTTGATGCAGAGATGATCGTAGAT
AAATCGTGTCGCAAAGGTGAGGTCGCACGCAACCTTGTAGGTGTACGCATCCAAGATGGC
AGCATACGCCTCGACGTGGGGCTCGATGCGGAGGTACGAGAGGAAGAGCTCAATGAGTTG
CTTGGTCTCGCTGTTGCTGCGCGTGACAGAGGGGGCCGGAGTACTCGTTGCGTTGGCCGA
AGCAGCGTCAGCCTTGGTGGCGCTGCTGTTGGCTTCCTCACGCCGCCGTTCCTTGCTAGC
AGGACTGTTCCAGAGCGTGATTAACTTCTCAAAGACATCCCTGTTGGTGACGAGCCAGTT
GGGGTCGCGATCGACGAGCTGCTGTACGATCGAGATACCTGCCTGGACTTGAGCTGCGGA
AGCGTCGTTGGCAAACAGAGGGAACAAGAGCTTCTCGCGACCACTGGTTACGTGAGATCG
CAGCTCGGAACCTTCGTCCAACGACAACGACAGCTTGACAACGCGCAAAAACTTGGGGTT
GCTGAGCTTGTCACCTTCGAAAAAGTATGTGACCGCCTTTTCAGCAAAACGGTTGAGGAA
GAGCGTGAGCGGCTTGGTGAATGGCGTAGGCCCGGCACGTCGGAGCTGAGACTCGATCTC
GGCGACCGTGGTGGTCAGGCGCGGGAGGAACTGGAACGAAGCCTCTGGTAAGAGACGGAA
GACGTTGACAATGGCGACGAGCGTCTTGATCTGTTCGTTGTCACGCAGCGAGCCGACTGC
AGCGCGATGCAAAACGGCAGGTTCGGCAAGACTGGTAAGGTGGTCAAGCAGCTTTGTGCC
GATCTCGACCTTGAAGTAGTTGGTGAGCAGCTGCAAAAGACGAGCAAGACCTTCAAGACC
GGAGGCGGTAAGACGATTGCGATCGGCGAGCGTCATGAGAATGGGGCGTAAGCCGCTCTG
CAGCAAATCCTTGGGCAGTTTGCTCTGCTGGCTGAGTACAGTTTTGAGCGACTCGTAGGC
GACCTGCACCACCTCTTCGCTGCGCGAGTAGAGGCTCTTGAAGTAGACCGAAATGATCCT
CATGCGCATCTGTGTGTGCTTGGTGGAGAGAAAGTCGCCGCACGCCATGGCCGAAGAAAG
CAAGCGGATCGCGACAACGCGCAGCTTGGTGACGGCGATCATGTTCTTATACTGCGACGT
GCGGCCGATGAGAGCCTGGTCATCAGCATCGGCAAGCGCCAGCGCCTCGGTGAGCACGCG
GTAGAGCTCCTCGTTGAACTCGGGAAGAGGAGGGGTAAGGTTGAGCGCAAAGGTGATGGC
GTCAATGTGGCCAATCTGCATGCCAAAGGGAAGCGCACGAAGTGGCTTGGTGAAGATGGG
TTGCAACAAGCGATCCTTTTGTGGTGTCAGCAACTCGGTGACGGTGCACTTGCGCAGCTC
GGCGAGGAGCTTGAACGCAGTCTGTGTGGTGGTGCGGACGGTAGCGTTGGAACTAGAAAG
CTCGGGCACAAGGATGCCGATGAGGTAAGTGAGATGGCTGGGTCTCTCAGGCACGGGTGG
CTCTGGCTTGCCATCCGCAGTGGACGGCTTGACAGTGTAAGCCTGACGGATGACCTGAAG
CAAGGTTTCGCTGACCTCGTCAATGTTGCCAGGAGGATCGTTGGGCATGTCCTTGAGCAT
GAAGAGGAGCGCACGTACAATCTCGAGCTGATGGTCACGAACCCAGATTTGGCCGAGATC
GGCTCGACGAACGAGCATGTCGACACCGAGCCAACCGCCGGTCTTGCGCTGCCAAAGCTG
TTCGTAGCACTGAGAGCAAAACTTGCTAGCAAACGAATGCATGACAATGTGGCCGAGATC
GGAGCGGGTAGCAGGCGTCTTTTCGCAAGCGGCGAGGAACTCGCGGATGATGTGCAGCTG
CAACTCGATGAGAGGCGTGGGATCGTTGCCCGCCTCGTTGAGAGCAAGCGCATTTGTGAG
ACCTTCGAGAAGCGAGATGGTCATGGGCCAGAGATGGCGACTGGATGCGCCGGATGAGGA
TGGCATGTCGCGCTTTATTTCGGCGTGAAAGACGTGCTTGCAGATTCCAAAGAGGTACTG
CACCGCTTCGTCTCGCAGATCATCGGAGCGCGTTGCGTCAAAGAGACCCTTGATGAGCTT
GCCAAAGACGGTCTCGCGGTCGACATCCATGAGTGATCCGTCCAAGAAGAGAGCGGTGGT
GTGACGGAGCAGCTCAAAGGCGTGCTTGCGGTAGTAGGGATCGGTACGTCGGATGTTGGC
CAACGCAAGTTCGGTGACAGGAGTGAGCGTCATGGATTGCGCTTTTGCTTCGAAATGGAC
GGGGAAGGTGGCAGACTTGTGCGAGACGTAGGATAGCCTTGGTGGGTTCTGGAGGAGCTT
GCGATTACGACCGCCCATCTTTCCAAGGATGCGCATGGTGGTGTGCGAGTGCTGGTGGTT
GTGCGGCAAGGGCTGAAGATGCTGCCACAGTGCGGCCATAATGTCCTGTGCGTAAGGAGC
CATGATGGGGTCGAGAAACTCTTGGGTGAGGTTGTCGATGCACAGCTCGAGCGTGCGAAG
ACCTTGGCTGACGAGTTCGGTCGAAGACTGAAGCGCCAGTACCAAGGGCTTCATCAAGTA
GCCGAGATAAGGGAGCAAGACGCTGAGTCGGACGGGAACGGTGAGGCAGAGGTCGACAAA
GACTTCACGCCTGCTGGGTTCGGCAGCGTTGAGGAGCGCATTGAGGTTTTCGAGGAGGAC
GGGAAGCAGAGGGAGGACGTCTTTGTAGAGAAGCTCAAAGCGACCGCCGCCGATGCTGCG
AAAGAGGGCACGGAGGAGCAAAAAGTAGTTGGTGGGCTCATCGGCCTTGCTGGCGAGTTT
CATGGATTCCATGATAAGATGGCTAAGATGCGGTTGGAGGACCACCTCGTTGTCTTCGGG
GAAAATGGTGACAGCCATGAAAGCCATCTTGAAGAGGCGGAGGCTGATGGAGGCATGCTT
CTTGTCCGACTTGCCGAGCTCTTCGAGACGGTCGACGAGGAAGCGAAGGAGGATGCCGAC
GAAGCGCTTGGAGACGGCGTCGTTGCTGAGCAGGTTCTGTGGAATGCCGAGCAAGCTGGG
CGAGTCGAGCATCTGGCGAAAGAGGAAAGGCATGTGGGTGGTAAAGACCTCGTGGAAGAC
CTGGGGCTCGAGGTCGATAAAGACGGTGGTGAAAAGGTCGAGCACCTCCTTTTCCTCTCT
GCCGTCGCGGTCTTCGTGAAGGGACCAGCACTTGACGCCGTCGACGAGCAGCCTTCCGGC
CAGAGCGCCGTCTGGATGAGCCGCATTGCGATGACGGAGGACGGGGATGAGCGTCTTGAA
GCCAAAGAGGATGTTGCGAAAGAGGAAGCGGGCGTCCTTGAGTGGATCACCAGCCGTGTC
GAGCATGGTGGCAGCCGCCTGGATGGGCTTTGCTCGCTCGATGGCGACGGCATCGACGAG
AGTGTGGGGAGGATGGGGTGGGTGATCCGAGGCAAGCCTGATCTGACGGATGCGCTCCAT
GTCGGAACGGAGGCGATGCAAGCTGGAGAGCTTTTCGACAAAGACGTCGAGGATGGAGGC
GAGAGTCTGGGTGGCGCCGTCGGGGTGCTTTGTGAGGATGGTCTCGACGAGGTTGAGGAG
CAGCTTGACGCACATGGTCTGAATGCTGGGAGCGAGCGTGGGGTCGTGGAGGATTTGTGA
GTGGATGTGGACGACGCGAACGAGCTGGGCGGGGGAGAGCTCTTGACGGACGTGGTGGAC
GAGGTCGGCGAGCATGCTGATGGCGAGGGGGCGTTGGGTCTCGTGTGAAGTGACGCCGGT
GCCGATGAGGACGCGTTCGTCGAGGAGCGTGTCGATCTGACCGACAAAGTGGGCGCGGTA
TTCGGTGGAGAGGACGTGACGCGTTGCTACGAGCAGTTCCTTGCGGGTTGCTGAGGCTTC
GGGTGGACAGTCTTTGAGTAGACGGACGCTGATCTCGGGCAAGACGTGCGCAAAGGGGCG
CATGACAGGGGCGGAACCGCGCAAGACGTAGGCGAGGAAGGACATGGTCTTTACCTGTGC
TACGATCATGTCGGTGTAGAGCGACCTGTTTTTGATGCCGGGAGCGACGCCGACAAAGAT
GTCAGCGTTTGCATTTGCGGCGTTGTGAGCCTCGCGTTGTGGTTTTGCCTGGAGGGAGAG
GCAGCTTTCAATGATGAGAGGGACAAAGACGTTGATGGCCTGCGGAACGACGGAGCGGTA
GCTCTGAAAGATGAGGACAATGACGATGGGACATTCGGTCAAGACCTTGAAGCTGGACAT
GGACTTTGGGAGTGGCTTGGATGTAGTGGCGAGAGCAGCAGTGGCAGTGGCAGCGGGGGT
GGATGGTGCTGCGGATGGTGTACCTGCCGAGGCAGCTGGTGTAGCTGACAAAGTGGCGGT
GGAATCGGCGGTGATGGTAGCTGGAGTGGTCGCGGAAGCGGCCAAAGTCGAGTCTGTGGC
TGTGGATGTGGTGCTAGCAGGGTCCGAGGTGGAAGCTGAAGCTGAGGCTGTGGTGGGAGC
AGCGGCGGGAGCAGCGGCGGGAGCAGCGACAGGAGCAGCGGTGGGAGGTGCGGGTGAGCT
GGCCGAAGCCTGGAGCTGAGAGGCTTCAGACTCGAAAGCGTGTTCGACCGTGTTTTTCAT
GTTTGCGTAGAGCTTCTTGACGATTTCAAGGAAGGGCTGTACTTGGTCTTGGAGCACGGC
CTTGAAGGAGCGATGGAGGTCGATGATGACCTTGAGCGCAAGGACGGCGTTGTCCTCGTT
GTCGTCGCGAAGGACGTTGAGCATGGCGGTCATGAGCGAGTCTGCATAAGGCTTGAGCAC
CTCTTGCTGGGGTAAGCGGTGGGTGGTCTCGAGAAGAATGTGACGGAGCCGCTGCTCTGG
TGCATCGGCGGTGAAGCTGCATGGAGTCGAGTCGAGGAGGGCGACAAAGGCAGGGACGAC
ATGCTTGAGGAAGAGGGCATAGTCGAGATTTTGAAAGAGGTCGACGAGTTCCTTGAGTTC
GAATGCGGTTGCGAGCTTTGCCTTTGGGTTGGAGGACTTGTCTGAGAGCTTGGCGGCGAG
CTGCTCGACGTCGGGCATGGATCGCCGCGAAGGCGTTTCTATTGAGGACATGGAAAGTGA
AAGCTGCACCGAGCTGGGTATGGCGATTCGAAGAGGCGGTGATCAAAGCGAGGACGACGA
CGACGTGTATGGGTCGCAAAAGCGTGCAGTCAAGACGCGGGTCCGAATGGGACGTCTTCG
AGTTGAGGAGAGGGTTGACTCGAGACGATCAAGGCGCCATGGGTATGCGCACAGGAACGC
AAGCACCGGCAGAAACAAGTACCGACCGAGGACCGCGACGACTCCAGAGCGAAAGAACAG
GAGAGAGGGAGAGAAAGAGAAAGACAGCGCCTCGACCCAAAGAGGATGATGGGATGCAAG
ATGGATGTGCGCGAGAGTGAAGCACGAATCACGAACGAAGCCATTCCCAAAGCCATTCGT
GATTTACGATTCGTGATTCAGTTCGTGATTTGGGAGGGTTGTGAGTTGTTAGATTGGCGT
CTCACATTCCTGGCTCGATGCGCTTGAATTTGGCTAATGGCTGACTCGAGGCTGGTGCGC
TCAAGCTCAGCCGTTGGAGCTCGTTGGAATCGTAAAGTCGGGCTAGAGGTCCAAAGCAGA
GCGTCGATCAACCTGGCATGGCATTGCAGACTTCAAGTCTCGATAAGTTAGCACGACAAT
TAACGACGACATAGAACGACGACAAAGACAACTGCCAACTACGAATCACCAAGGGTCAAT
CGTGAATTCAACCACGGATCAAAATCGTGAGGGAATTCACGAAATGGCCGTTCGAGGCTG
TCGAAAAAGGCGCAAACTATCCCACCTCTGCCTCTCGTCACGTGCTTGGCCAACGTGCGC
CTCTGCTAGCGTCAGCATCGCTAAGCCAGCAGAAAGCAACGTCAATGTAACATTCTTTCG
CCCTTGTTCACGATCGTGGATGCGTGTTGCGTCGTGCGTGTTTCGTGTTTCAGCACACAA
TTCGTAATTCATGATTCGTAATTCATGATTCGTAATTCATGATTCGTAATTTATGATTCG
TAATTCATGATTCGTACGTTACGGAGACAAGAGCCGGTGCGGGTGGATTCACGTATCAAA
AGCGTACACTCGTGACTGTTGTTGCACAGTGACAAGCACCAAGTGAGAGTCAAGAGTGGC
CAGAGCGAGTGGCGAGTGTGTGACGAGTGAGTCGTGAGTCGTGAGTGTTGGTTGCGAGGT
ATCGACGGTTATGCACGTGATGCGGTTAATGAGGTGAGTGGTGAGGGATGGCGTCGTGCA
GGGTGAGTCGTGAGTTATGGGTTGAACAGGTTGATCGTCCATCGTTGTCGAGCTTCTTGC
TTTTGCTTTCTTTCAACGTTTAATCACGCATCGACGTGCGACCCACGCATTCAAGCCACT
GACGCCAAAAGCATCAAGCGACAACGTGGACAGAACATAGCCGCAAGCAGCAGCAATCAC
GAATCAAATCAGCCCCGGCTGGCCTTTCTCTTCTTCACCCTCTTACGCTCACTTCTATCC
TCGGTCGTACGTGGTAGATCCATCCTTTGCTTAGATTGGCCATCGAGTCGTCATTGCTTG
CCATTGCTCGCTCTCCTCGTGGCTCGTGGCTCGTGGCTCGTGGCTCGTGGCTCGTGGCTC
GTCGGCCCAGGCATGCTTTTTCGTCGTCTTTCGTTCGGTCGATCTTCCAACACAAGCCGG
TGCAAAAGGTGGACAAGGCCCATGCCATTACCGAGCCACGCCCGCTAATCCTCGTTCTGC
TCGCCGCGAGCTCGTCATATTTACTGGCTAGGCTCGCTTGTTCACCATGGCAAGCCTCTT
GCTTCGTCTGTTCCATTCCGACTACTTTTCGCCCCATCTCGCCCTCTCCTACCTTCGCAC
TTACTCGGACAACATTGGTATCACCTACTACCTCGTCAGTCAGCTCGAGTCCGCCTTTCC
TTGTCACCAGGTCGAATTCTACTGGCCTCAGCTCTGCCATCTCCTCATCACAAAACCCTC
CGAGTCACGCGCCTTGGAATGCTTCATCCTCAGAAGATGCTCCCAGTCGGTCCACGTCGC
TCTCCTCACCCTCTGGTACTTTCAGGCCGCCCTTTCCGACCTCTCCTCGAATCCTCACAC
CGCTTCCTTCCACGTCTGTCATCGTGTCTTTAACCAGTGCCAGTGCATCCTCTTTCAGGA
TCCCCTCTCCCATCCAAACTCGGTCTACGCTCTCGGCGCTGCTTCTGATGCTCCTCCCAC
ACCCCACGACGCCCTCGCCGCTGGCGCCGCCGCTGGCCCCTCCAACCCAAACCTCGTCCA
TTCTGGCCTTCAGCGTCTGCTCGTAGCCACCACCTCTCTTGGGCGTCAAAAGGTATCCCC
TCAGGCGCCTCTCGCCAACATTGTCGCCATCGGCTCCCTCCTCGCCAGCGTTCCTGCCAT
GCCACAGCTCGCCTCCATCACGGGCACCATCGCCATCCAACAGGCCAGACAGCCCCCGGA
TCCTATCCAAGATGCACTTGCCGCTCGCGACTTGCACTCGGCCATCGACAACGAAGACGA
CCTTCTCTACGCCGAAACCAGCCACCATCCACCTGCAGCAGACCACAAGAACAACAACAG
TGACGACAACGACGACGATGATGGCCTCGACAGCTCCGACAATGACTCGCTCGCCGAAAC
CCGCATGTCCCAACCTGCTTCCAACGTCGCTCAACCAACGCAGTACCTTCTCTCGTCCTT
CGCCGGCTCGTTGGTCAAGATGGCCGCCTCTTCGGTTTCCATGTCAAGAGCAGAAACCGC
GCCACTACCACCGCCCAAAGACACTCCCACCTCAGTGTCTAATGCCAAACCTCGAGCCTC
GCCCACCTTGAGCAACACGGCAGAGATCACCTCCGGTGGCTCCCTCCCCGCTGCAGAAGC
TTCCAAGAAGGTCGACAACCCTTTTGCCACCTTGGCCGCCGGCTTCAATGCCGGCTTGAA
CGACTTTAAAGACAAAGCTGCCGCCGCCGTCGGCGAAGTCTTCGGCCAAGCTCATGACAT
GCATGCTCCACTCACCAACGCCTCGGCCTCGATCAGGAGCAAGCAGCCCTCCTCGGCCTC
TCCCCCTCCTTGGTCCCCTCAGAAGCACCGTCAGTTTGCCTCACTCAGCCAGCAGCCAGC
TCCGTCACGCTCCGTACCCAACCTCGTCTCCACGAAAGTAAGCGTCTCGTCCGCGTTTGC
CTCTTCAGCTACGCTTCACCAGTCAACCGCCAAGACCGAGGCGATCCTCAGCCTGTACAA
CGCCGAGGCACGTCGCAGCTTGCTTCGCTCCAACTACTGCAAGGTGCAGACGCAGTTTCT
CCTCTCCCTCCAAGACATTTCCGCACGCTTGCTGCTGCTTCCCAAGCCTGCACGTCTGTC
GGCACTGCGCGCCGAACTCACCGCACTGAATCACAAGCTGCCCGCCGACGTCTGCTTCCC
CCTCTGGTGCACCGCCGACAACACAGATGCAAGCCAACCCTCGCAAGCCAAACTGCAACC
TCCTCGACATCACCGCGTCATTCGCATCAACCCCAGTGAGGCTGTCGTACTCAACTCGGC
CGATCGTGTGCCGTTCTTGCTGCATGTCGAAGTGCTCAACAACGACCTCGACTTTGATCC
CGACCGTCGACAGAACAGGGAAACCTTGCGTCGACTTGTCACGGAAGAGGACGTCCGTAG
ACGCAAGGTCGCCGCCTCGTCGGGCCGATCCTCGTTTGTTCAGTCTGCAAACGAGCACTC
AAGAACCGCCTCAGACAACGGCGCTGATACACCGACAGCTACGCCACACCTTGCTCCCAC
CGATGCAGCTCACGCACCGCATAGCCACGATCCCAGACAACTCGGCACGCCTAGCACGCC
CAAACTCGTCTTGCAACATGATGGCGACGTTGGCTCTGCCAGTGATGCACACCAAGCTGT
ACCTCTCAACAGCGACGCCATCCCTCCGGAAAGCGGAGAGGAGATCGACCTGACCGAGCA
GATGTACGGCTCGGATTTGGCGGGCTTTGGTGGAGAGCGCGAGCGCTGCTCGTCCGACGA
GGAACAAGAAGACTTGGCTTTACGCAACCGCATGCACGATACTGCCGCCTGGACCTCGGC
ACCTTCGGGCTCTGGTTCTGCCTCTGCTTCTGGTTCTGCTTCTGCTTCTGGCTTGGGCTC
GGGCTCGGGCTCAGGCTCGGTCGCTACGAGCTTCTCGGCAGGCAAAGCTGCTGATACGCA
TTCGGATCAACTCGCTGCGGGGCATCGACCCATGAACGAGTTTTCGCTTGACGAGTATGC
GCAACGCATGCGCACAGCCGCCATCATGCTTTCGCAGCTCAACAAGTCGAGCAACGCATC
CAAAGCACAAGCCATTGTCAACTATGGTCCCAATCTTAGCGGCAACAATACCCAAGGCGG
TTGGTCTTCCTGGATCGTGCCTACCAACTGGTACGGTTCCTCGACATCGTCGGTGCCTGC
GAATCGCGCCGGTGGAGGTGTGGGTGACAAGTCGGAAGTGGGCCAAGGCTCTGCTGGCGT
CACGACGCATGTTGGTACCAGCATCGATCCAACGCGGTCCATGGTGCACATGCCAATGGG
CGGCCAAGGAGGCGCAGGTCATAGCTCCAGGTTGATGCACGCCGAGACGGAAGCGATTCG
CAAGAGGATCATGCAAGAGATGATGGCGTTGGAGGAAGAGCGTATGCGGCGTATGAAGAC
GGGTGGGCGCAACGTCAGCGCGTCGCGCGCACGTGCACACAAAGCTGGGCAGATGGCCGA
GGACGAAGAAGAAGCGGTGCTGCGCGCTGTCAACAAGGACGATCCTTCGGCAGCCATGTT
TAGCGAATCGTGGGCTGCCAAGAAGCAGCGCATCCGCGCGTCATCGCCGTACGGACACCT
TGGCAACTGGGACGTTTTCTCCGTGATTGTCAAGACAGGTGCGGATCTACGACAGGAACA
ATTGGCGGTGCAACTGATCAACGAATTCGGACGCATCTGGCACGAGACAGGAAGCCGATG
TTGGGTGCGATACTTTCGCATCCTCGTCACGTCTGAGAACAGCGGCTTGATGGAGACTAT
CACGGATGCCGTGTCGGTGCACTCGATCAAGAAGGAGGCCTACTCGCGCATGTCGCAACA
AGACAAGGCTGCATCTGCTGGCTTTTCGCTCTACGATCACTTTTTGGCTGCGTATGGGCC
GTCGACTTCAAAGTCGTTCAATGCGGCGCGCGATCGATTTATCGAGTCGCTAGCGGGATA
CAGCATCATCTCGTACCTGTTGCAGATCAAAGACCGGCACAATGGCAACATCCTCGTCGA
CAACCACGGGCGGTTGATCCACATTGATTTCGGATTCATGCTCGGTATCAGCCCGGGAGG
CGTTGGTTTCGAGGCGGCTCCATTCAAGATGCCACAGGAGTACATCGACATTCTAGGTGG
GCTCGAGAGCGCCAAGTTTGAAGAGTTCAAGCAACTCATGAGACAAGGCTTCCGGGACGT
GCGAAAGCATGCTGAAAGAATCATCATGTTGGTCGAACTGATGGCCAAGGATTCCAAATT
GCCGTGCTTTGCCTTGGGCGATCTGACAGCGACGAATTTGCGCGATCGCTTCCAGCTGGC
TCTCAGCCAGACGCAGTGCGACGAGTTTGTCGATCGGCTGATCCTGTCGAGTGCAGGAAG
CGCGTTTACGCGCTTGTACGATATGTACCAGAGATTGACCGAAGGTGTCCTGTAGGTCTT
GTAGTACAGAGACTCGAAAGAGAAGTCAAGTATTCCCGATTCGTTGACGATATACGATGC
GTGATTCCGCTAGCAGAACGTGCATCACGAAGCACGGATGGTCTGTTTGCGCATCACATG
GGTTGGTCAGGTCTGTGAGTCGCACGTAGTGGATCGTGGAGATGGTGTTTGGATTAGACA
GTTGTAAGAACGTATGTTGACTGTGAAGCACTCATCAGCGTGGACGCCTCGTCCTGATCA
GCTGGATTCACGATTCTGACAACTTGCGCTTGGATGACACAGCCTGCCAGCATGGCGTAG
AGATCTTGACGTCGCTCGGAACGTCGTGCTCTTCTCATGCCGACTGAGCACGAGCGCTGT
TACCCATGCAGAACTTATCACGTATGCGACTCAGCTATGTGCCGCGTGTATCTTGGACTA
TTCACGATCCACCCCCGCCCAGCCCTAAGAGGCATTGGTAGATGAAATATATTCATGTTT
ATCAAATGCGTCACGAGTGTGAGGCGTGAGGCGTGAGTGTCAGCGATGCAAAGCAGAACC
TCGATTCGTGATTCTCGATTCTCGATTCACGATTCACGATCACGGATTGACTGAGAGTAA
CCACTCTGCTACGAATCACGAATCACGAAATCACGTTTCGAGCCAAGGCTAGATATGTAG
ATCTGACATGGCTGGACTCACGACTTGAGCGCCACCCGTGAGCCGTGAGCCGTGAGCCGT
GAGCCGTGTCCGCTAAAGTGTGTGACTGCAGCGTTCACGGTTGTCTTGATCCTCGTACTT
TGATGCTTTTTGCTTCTCTTCCTTCACGTTGTCAATCTAGAGCATATCTATATAGAATAG
CAGACCGGTACTCTGGACGACACGCCTTCGTCCGCTCCTGATTTCCTTGATCACGACCTA
TTCGCTATTCGCTACCCACGATTGACGATTGTCGCTAGCGTTGCCAGCGTTGCAAGTGGG
AGCGTGGTGCAAGGATGAGGATCATCTCTGACGAACAAGTCAAGAGCCAGATCCTTGGAC
GTATCACGTTGTCGGCGTTGTTGCATTCGCAGGCGATCGCATTGCAGTGTCTGTTGACGT
CGCAAGATTTGTCAAGTGGACAAGTTGGAGCGCAATGTCCACCGAGATTAGCGTTACGTA
CGCCGATGCATACGCAGCTGTTGATGCCGGCACGAACAACGACGTCGGATAGCGTGATCA
AGATTGTCTCTGTGCCGCTCGCCACAAGTCAAACTCGATCTGGCGTGATTGGTACCAATC
TGGTTTTGGACGATGCAACAGCAAGCGTTTCTCATGTGGTGGGTTCAAGCTGCTTGACCG
CGCTCAGGACGGCTGCTGGATCGTTGATCAGCTCGATCTTGGCGCTGGGTGATCAAAAGC
ACAAGGTGCATCAGTGTCTCGTCTTCGGAGACGGTGCGCAGGCGCTCTTTCACGTCTGGT
TGCATCTGCGATATTTCACCAACTTGACTGATGTTGTCCTTGTCGTCGGTAATCACAGAC
ACTTGACACTGGAGCAGCTCAAGCAAAAGGAGGACACGTTTCGCAACCAGCTGCGAGAGC
TTTGCCAACTCTCTCCCGACCGTATCGCTTCGTGGCAGATACAATGCATCCATGCGCAAA
ACCAAGATCAACTCCAACAGGCGTTGCAACAGTCTACACTCGTGTTCACATGCACACCTT
CGACTACGCCGCTCTTTGCATACGAGTACCTTGGCGACCGTACACGCAAGCACATCTGTG
CTGTGGGATCCTACACTGGACAAATGTGCGAGTTGCCGCGCGAGCTGGTTTTGGTAGCAT
CCGAATCCAGCTGCGCGCTCATGGTCGATAGCATCGATGCATGCTGCCACGAAGCCGGCT
GTTTGTTGCAAGCCATACCAGACACAGACCAGCTTAGACAGACGTGTGTGGAGCTGGCCA
AGCTCGCACCTTTGGCCAACAGCGACCAAAACGACGCACAGAGCTATCTGGACCGTCTGG
ACAAGCTTGTCGCGCAGCAGAGCCATGCGTCGAAACACAATGCACATGCAATGCTGCACA
GGAGCGTGGGCGTGAGCGTGTTCAAGTCGGTCGGCGTAGCGTTGCAAGATGTCGAGGTCA
CCAAATTGGTGGTTAGTCTGGCGGGAGATGTGGGCACCGACGTCTCGTTTTAATGTAGCA
ATCCGATACCAAATCAATGTGTGCAGATGAACGCATGATGGGCATGTGAACTTGAGTGCA
GGGCGTATGTGTCTGATAGCTCGCATTGTCAAGTCAGGCTTGAGTAGGCAGTGGTAGCTG
GTGTACAGTGAAAATCGATTCGTGGTCGCTTTGGCTGGGTCACGGTCGCGAGTCTGAGTC
TGGGCCGTGTTGGAGGGTGTGTGTTGGTCTTGGTTGCGAGAGACAACTCGACGCGTTTCT
GCACGCAGTCACGAGATTCAGATGGGCTTGCGCATTTCGCTTTGCGCGATCGTGGTTTTC
GCCACAAACACCTCGCGGCGCAGCACGGAACGGCTTACGCTTCGCTCATCCGACCACGCA
CCGCGCATTACGTATCACGCACGTGCACACTCTGGCTCGGTGTTTCTGCGCTCCGCACGT
CGCAGTCTCTAGGTGGATTGCTCGACTCATCGCCAACGGCGGGCTCCGGATTCGGGCGTG
CTCGATGGAAACAGGTGCAAGAATGACAGAGCGAATCTCAGCGGCGACTGCGGATCCATC
GTCTGCCACGACCGCAGCAGCATCAGCAGGAGCGGCTATCACGCCGATTACCGCAGCGAT
GCTGCGTGCGCATACGATCTCGTACGTGATCCATGGCAGCACGCGCTCTGGTCCGTGTTG
CGCGTCTTGCAAACCAGCGCTGGCGCGTCTGTCGGCGATTGTCGCGGATGTTTGCAAGCT
AGCGTCGAATTCGAGCACCAAGTCGATACGTCAATTGCTGGATGACTGGCACCTGTACTC
GCACCTGCTGGTACCGTCGATTGGTTCAAATGTACCACGGTGGTCGTGGGATGCACATCA
ACAGGCGGCGTTGGTCATCTCGCAGCACACCGAGTTGCAAGAAGCACTCTCGGCGCTGCA
GTCCATCTCGCTGCTCGTCAACGAGCGCAAACTTCTCGATTCCGCCAAATCAATCGCTAG
CGCTACGCATGTCTCGCTTCTCCAACACCTCCAACTCGTCCAACTCAACAACAAGCACAA
CCACGACCGTACACACTCTCGTCTCCTAGCTCTCGTCTCTGCCTGGTCCCACTACGTACG
TCTCCTCCAACCCCCACCCCTGTTCTATGTCATCATAACTCATCCTTTCTCTCCATATGG
CTGACAGACATCCACGCTCAGTCGCGCATTCACGTTGCTAGATGCCCAACTATGGCAGTT
GGAACGCGACGTGTCTGCTATCGAACGCCAACGCGCCCCTGCCTCTCGCTCCTCTTGACT
TGCAAACACATGGTCGCTGAGTCGTCACTTGCAAATGATACCCTCAACAATGCACGAATA
CACTCCGCAGTTTGACTCAGCTTGGCGCGTCACAGATGCGTTCGATGGCGAAGAAGAAAC
ACAGAGAGAGATTTACGATTAAGCGCTCAATCAGCAAGAGATGGGGTGGCGGTATCGCTC
CTGGCTGTTGAAGTGGTATCGAGATCGGGATCGATCAAAGAGTACTGCTTCATCAAGATA
CACTCGCCGCCGTGTTCGAGGTCGATGGCGTAGCTGTAAAAGTAGCCTTCGCTCGTGACG
ACCATGACGTGCGGGGTGGTGCTGCTCAATGCTACGACGCTGCTGACGCCCTGAGAGGGT
AATTTGAGAAACGCAAAGTCTCGACTTGGCTCCCACATTTCGGTCAAGCTGTTCGGCAGG
TAGCCTCCGACGGAACCGGTGATACCTCGACCGAGAGCCATGCTTCTGCGTCGTAGCGTT
CCACTGATGCCGTTTGACTTGGCCGCCTTGTGCTTTCCCATGAACGCTTCGTAGCCACCG
CGAGTGGCGTTGGTGGTTGAACCGGGTGGTGACGAGCTATCCGAGCTGCCATCGAACGAG
TTCAACGACGGTGACTCGCCACCGTTGCTCGAACTCCTACCCTTGGCCCCGGCTCCTGCG
CCACTCGAGAGCTTAAAGATGTGCACCGTCTCGGTATCGGAGCTGACTGCCAACAACGTA
CTGACCGCGTTGAAGTTGAGACTGTAGATCCTCGCCGCATAACTTCCCCTTCGGAACTGA
TGCAATTTCTGCGCGGCTGGGATGCTGAACACGCGTATCACGGTTCCCTTGTCGCTCGCG
GTGGCAAGTAGCGTACCGGTTGCGTTCAAGGCTAGCGCTGAGATGGGCGTCTTGTGCGCT
TGGATCACGTTGGTGACCGAGAGCGAGAGCAGGTCAAAGATCAGCACGTCGCCTGCTGTG
GTATTCGCCTCGGCGCTGCTGGACGCGCCCGAGTTGGAAAAGGGACTCGTGGGGCTAGCC
ACAGGCGAAGGATACGCCAAAAAGCAGTTTTCAGACGACGGCGATAGTGCGCAGATGGCC
ATGGGGTTCGGACTGGTCTCGATGGTATGTAACAACTTCATGTTGCTAATGTCATAGATG
TAGATCTCTTGTTCCAACACCACCACCAAACGTCTTCGGTTGAGTTTGACGCCCAGGATA
GCGGTGGGGAAGAGCAGCTCGCAGATTACCGATTGTCGTTTGGTGTTGACAATCTGTAAG
CGACGTGGTGAAGCGTTGCTCTTGGGGTCGGTATCCGACGTTGCTACGAGCGCAACAAGC
GATGTGCAGAAGAGCATCTCGACGAGCGATGTGGGGCCAGCATTGTTGGTGTATACGCGA
CCGAACGGTTCGCAGTTGGTGATTGAGTAGCCATCGCGCGTGCCCACCGCGATGCACGAG
TGGTCTTGGTTGAAGTTGACTGAAAGCAGAGCGTTGGACGATTTGGTGGGGAGCGACGAG
CTCGACATGGCCGCGGACACGATGCGAGGCAAGCGACGCAAGCGATGCAAGTGACGCAAG
CAGGACAAGCGGGAAAAGCGAGGCCAGAATACGTTGTCGTCCGTGGGTCAAAGCAGCCTT
GGATGGTGGACCAGACGCGAATGATGGTGAAAAGTAGGATCGATGGAGCATGAGAGGGGA
AACGAGTTGTGTAGCATTGGGCTCGTGCTCTGCGTCTCGCTTTCTCCACGAACACGCAAT
GGTGCACGCACCGCACCGCACAGCACACAACCGCCGCCAGATCGTAGATCGTGAATCGTG
AAACAAGTAATGCCCATCCATCCGATCGACGCTTTCACTCACAATTCTGAGACGCACCCT
TTTGGTACAGTCACGAGTGGGTAAGCCTCAACACTCATGACTTGACGCTTGACTCTGGTG
CATTCCTATGTTAGGTCTTGACACGTGACCAGCGGCATGCGCCTGGCTGAGTCAATATTA
TATAATGAAATTCCGACCCTATGTCCCGATAATCTTCACGAACCACGAAGCGTGAATGAT
TCTTGAACAAATAAGAAAGAGTCCAGCACAGTGACGAGTGGTGAGTGGAGAATAGGTCGG
CGTGGTTCACGGTTCATCAGTCGATCACGATGAAGGACGCGTTTGAGGGACCCACGATGC
TGGGATGAGTATCGTGATGAGCGAGGTGAACATGACGACAAGCGGGTGGTGTGCAACACG
ATGTGCAGATGGTGGAAGCGAGTCGGTACGGATCAGATATGAGGAATTCGAGGAGTACTG
TCAGGCGTATTTGAAGAGACGAGATGAGGACATGGTGGAGGGTGAAGCGGGGCGGGATTT
GTCGTGGCTGGCGTATTCGGGTGGGTGGAGATGGACGGGTGCGGTTATGGCGAATGGGAC
GAGATATGATTGTACAGCGGGAATGGAACGACGGTTTGGTGTGGTTGTTGATACCAAGCG
GTTGATGGGGATGGATGGAGCGACTCTAGCGGACAGCGTCGTGGAGGACGATGGTGATGA
AGCGCTGGATCGAGCAGATTGCTCGCAGACAGTCGTGCTTCATCAGTCCATCTTGTACTC
TGCTACTTGGAAAGTTCCGGTCTTGTGGTTCAGCGCACACACTCGAGCTGGCGAACCACT
GGGTGCCTCGGACCTGCTCAACTTGCGCATCATTCATCACTCTGGCTCTCTCGACTCATC
CCACCCATTCCTGCACCACGACACTCACTCACGCCCTCGCACCAACATGCATGATTCTCT
CACAATTCATGATCCACCTGCTCCCATCTCGCTCGACCACTCGCCCTTTCCTCCTCTATC
CATCTCGGACCATCCACGTACTTCACTCCCAAGCTTCTTCCTACATCCCTGCAACACCCA
CACCGCCCTACACCTCTTGCTGTCAACCCCCCCCTCTTGTCAGCCTGACCCCAGCACGTC
TCAGTGTCCATCCAGATACATGTGCGCCTTCGTTTCCCTTTGCGCTTCAGCTGTCGAGAT
GCGTGCATCATAAGTATCGCTCGCACCGTTCACATGTCAGTCGATCTCTTGCTGCTCCAC
TGCCACCCTGTTGGTCCAACCAAGCTCATGTGATGACAATTGTCTAGTGTGCATTGGTTC
TTGTGCGAGTGCTAAAAATACAGTCGTCAGTGGTTCACATCGCTACCTGGACTCGGTGAG
CTGCGGATACACATCGGCTGGCGTAGTGCCGAACAATTTGGTGAGGTCCTTTCTTCTGGC
ATTGAGCTTTGCTTGTAGGGGAGAAGGGATAGAGCTGACCGAGTCCGAGTCGGCGTCGTC
CGAGTCGTCGTCAGAGAGGTGGATGAAAGATTCTAGTTTTCGTTCCTGCTGATGGTGAGC
ATTTGATGGTGCACGGCTGGGCGATTGAAACGTGCTGGCAGCGAGCGCTTCCAGTGTCAT
GTCGGAAGCAGCAGTGATGATGGGTTCCCGCTCGGGCTCGACGCCTGTAATGGAGCTGAG
CATCTTGCGGAAACCCATGCTGGAACGCGACCTTTGCGGCTGAGCGGGTAGCAACGTCGT
ACGTGAACGCGCATCACGTTGCGAAGACGTCGAGGACTGCGTCGACGTAGATGTGAGCGA
CGTCAGGCTCGGTCGACGTAGATCGAGCGACGGACGCTTGCTTACGATGCGCTCCTTCCA
TGCCGAAGGCATCTCTGGTGGTACAATCGAATGACGTGCCGTGGTGGATGTCTTGCGAAT
CTTGCCCAGCAGAGGCAGTGATGATTCTGAAGTCTTGCGTTCTACCTTGGTAGAGTCAGA
GCCAGAGCCAGAGCCAGAGCCAGAGCCAGTACTGCATGTATCGTCCTTGCTACTGTTGGA
TGGCGATCGTCCAAAGCGTCCCGAGAGCTTACTTTTCAGCGTCGCAGAAGACTTGACTGC
TGCCGAATTGGCAACAAACGCCGCAGTAGCAGAGAGCATGGTGGGAACATCCGACTCGAT
CCCTAGCCGTTTGCGTGCTGCTGGATACACGGGAATCTCTTCGTCCTTGGCCACGACCAC
GTTGACTGCGAGCTCGGAACTGGGACTGGGACTGGGAGGAACGATCTCACCCAGACCGGG
AAGGAACATGCTTCCGTCTTTGTTGTGAACGCGACTGTGCAGCGGCACGGGTTCAACGCG
CACTTCGCTCTGCATACGAGGATCAGCAACGACGCTGCTGACGTTGGCGGTGGTCATCCA
GTCACCGAGCAGACGTTGCGGGAATTCTTCTTTGAGCTGCAACTCTTTGGGAGCTGCTGC
AACTGAAGCGTCGAGGCTGTCTAAACGTGCTGGTGGTTGTGGTCGTTGGCCACCTTCCTT
GCGACGGCGTCGTCGTACCGACTCTTTCGATGAGCGAGGCTTGTGTGTCGCAGCCACTGC
TTCAGCGGGCAAAGGGGGTAATGGCGTCGACTTCAAACGCGTCACATCGCTGGGTTGTCT
GGTAGCATCCGCTCCCTGAGCTGGCGGAGCAGCTTGACGCTCTTGTTGAGCAACGACTGG
CAAAGAGATTGAGTGCATCCTCAATGGGCTACGAGGTGGCTTGGCGGGCGCCTTTTCGAG
TTGGTGGCTGCAATAGCTGCTGGCGACCGAGGATCTACGAGTGCTGCCGATCGTATTGGT
CGATGAAGCGCATCGCTGCAAACCTGGCGCAGCGAGGTGTGCGTTAAAGAGCAGACTAGA
TGCGTGCGAACCGATCGAGAGGTCGGTCGAGACCGTCGAGTCATTTGACAAGTAGCTAGC
AGCCGAAGCACGACGTTCACCGTTGAGCTCGAGGTTGTAGTCGGCGGTTCCGTGACCCAT
ATCGGCCATGGGACTCACCGAACAGTCGTAGCTGTCGTCGCCAAAGAGTTGTGAGATGTC
GGACTGGGTTGCGCTAAAGTCGCCGTTGGATCCGGCGGATCGTAGCGATCTGAATTCGGC
GGCACAAGCGGCCACGACGAGACTGCTCCTGCGACGAGGAGGGGCGAGCGACGGAGCAGG
TTGACCAAGCTGTCGGTTCTTGGCAGCAAATGCGGCAGCAGCGGCAGCGGCAGCGCGATC
GTGCGACAGGGTGTTGAGCGTTGCAACGCAGGCCTCGTGCATGGCGACTTGCTCGAGCAG
CGAATCGGCCGACTTGTGCTCGTTAGCGTTGATGATAGCGTCATTGGCAGGAAGCTGAAG
CGAGGTATTGTGAATACCCAAGCNNNNNNNNNNNNNNNNNNNNNNNNNNNNNNNNNNNNN
NNNNNNNNNNNNNNNNNNNNNNNNNNNNNNNNNNNNNNNNNNNNNNNNNNNNNNNNNNNN
NNNCGTCTTCGGAGAGACGGGTGAGACCTGAAAGGAGCTATGTGGCTGCTGATGGGCCAG
TGTGGGCTTGGATGTGGCGGTGAGAGGACGGATGGTTTCCTGAGAGGGACACAATCGGAG
CTGCGCCTTTTCCTCAGTGATGCTGTGCATGAGCACGGAGCTAGCCCGAGCTCGACGCAC
TGGATGCGCTAGCGACTTGGTACGTCGACGGGTTGCATCAAGCTCAGCGGTGAGCAGCTC
GATCTCAGCAAAGGACGAGGTGCGAATGGTGGGAGGCGAGGCGACACTGTTGACGTTGCA
CGTTGGCTCTTGGCTGACAAAGGGGTCAATGACGCTGACGTCGCTGCGTGCACGTCGATG
GAGGGGGGTCGAGATGCTGATTCTGCGAGCGTGCTTGATGACGGCTTGCGAATCTGACAC
ACGGTGGCGCGGAGAAAAGGGCGCTGGTTTGGTAGAGGAAGCGGATGCATCGCAAGGTAG
AACGACAGACGACCATGGTCTGGACAAAGAGGGCTGTGTAGATAGATATGGCTCTGACTG
TGGCTCTGGCTTGGCACGCGTTTGGGTGAGAGCTGGCTTTGTGGTGGGAGACAGGGCAGC
GGTGGATCCGAATTGAAAAGCTTTGGCACGATCGGCGACGCTGAGGCTAGAGACCATGGA
GCTGCGCTTAGCTGAAGTTTTGGCTGACATGTTGCGGGTGTGCAAGGACGTGACGCGGGA
TTGATAAGCGGTTTTGGGGGTGAGTTCTAGTGAAGCTGGTGTATCGAGCGAGGTGGTGGA
CAGACTGTGGTGGCAAGGCGGTAGCGAGCAGGCCGAGGCCAAGTGGCACTGGGATGCAGA
CGAGACGGTGAGGGTTGTTTTGGTGAGGGAAGACGATCGTGGTCGAAGGGATGGCTGGGG
TAAAAGGTCGAGAGTAGGGGTACGTCTTTTACGGATGCTTGCGATGCGCGCCGAGGAGGG
GATTGTGGATTGTGCAGTGGGGTTTATAGGCAGACAGAAAGCGGGTTGGGAAGAGAGTGA
TGTGATTGGGAATGTTTTGAAGCTGGTGCAGGCACTGGTCGAAGAGGTGTGTGAATGTGT
GCTGGCGAGAGGTGCCGAGTGCGAGCTTGAGGAGGCAGAACTTTTCAGCGACAAAGCATG
AGAAAAGGTTATGGTATGCTGGTCAGAACAGTTAGGATTCGACATGGTTTGAGAAGCGAG
AGCATGCGTCACGAGCAAGTGCTAGAGAAGTGGGGCCCAAGACCAACGATGCTAGATGTA
TGTAGCGTACAAGCTATTGAGGACGGGTGCGAGTCGCGGTTATCTTTCAAGAAAAAGTGG
AAGCGAGCGTTGAAAGTGGGAAATCAACGTGATACGAGGCCCGAGAGTAGCAAGCAGCCG
ACGTGCACTGGTCGCTCTTCAACACGATACCAAGCAAGCACAGGAGGGCTAGAGAGGACC
GAGCTGTGAGCTGTGTAGCCACTGAAGCTATCGATCGAGAAGCCAAGTGGTGGCGGTGGG
TAGTAGTCGTAGTAGGAGTACGAGTAGCAGCGAAAGCGAAAGCGAAAGCGAAACAAAAGC
GGGGAGGGGAGGAGAGGGGAGCGGAGCGGAGCGGAGCGGAGCGGATACGAAAGGAGCAAG
ACGGCGGTCTCTACACAGGCAGCCAAGCGCTGGTAGCTTTACCAGATCCTTGGTATAGAT
ACTTGGTACATGGCGCTGCACAGGTGGCAAGGCTTGCCAAAGATGACATGTCTCGGCTCT
GGTTGGAGATGCAACACACGCCATGAGAAGAGTAGCCGTCTTTGGCGGGTTTCAGCCTGG
CTTCGGGGCGTCGCAGCGTCGCAGCGTCGCAGCGTCGTGGCTCGAAAGGCTCGTGGGCTG
TTAACCAGCACCAAGGGTCGCTGATGTCCGAGGCGGGCAACGCAGAGGCACGGCGAGCAT
GAAAGAGAAGAGCAGCAACAGACCTCTCTGTCGAGTATCAAAGATGGCTAGGCTAAGCAC
GCCATTGATAAAACACCAACGATGCTGCTAATACTGATCCATCCTGATGCTGATGCTAAT
GCTGATCTTGTGCGTATGGGATATACGGACCAACCAAGTTTTGACGTCCGTGGTCCGGTG
GCGTGGGCAAATTTGGACAGTTTGAGAGCAACCAAATTCTAAATCGCCGCCCAAAAAGCG
CTTTGGCTTCACGAATCACGAATCGAGGCGCATTGTGCAGCACGCGTCAGGCAGTCGCGG
CGCACGTCGCTTTGGCATTCAACCGTGCTGGCGCGCACCTTCGGACAGGTGACGGACTCT
GAATCGGTCCGTCAACTGTACAACTGACGAGTGACGAGTAACGAGAGCTGGCTTCTGCCA
AGCTGAAACCAACACCCGTCCCTGTCACCGCACGACTTGGATCGCCGAATGACCCGATCT
GTCTCCCGATTCAAACGCCCGCTGGATCGAGTCTCGACTTTGTACATGGTTGCTATCGTT
GCTCTGCACCGCTCTGCACTGCTCTGCACTGCTCTGCACTGCTCTGCTTTGACAAATCAT
TGACTCACCTGGATCAAGCTTTGTTGGTGCTGGTCGTGCTGGCAAGGCTGTAGACGACTG
TGTTGCGTCTCTGACTTGCAACTGAGTTCGAGACGGTAGTGATACAGTGGACGGGTGTGC
GAATACGGATGGCGCGGGCGGATGAAGGAGCAAATGCACGAAACGAGAAAAGCGCAAGAG
GGGCAACGGTGACGACAAGAGGCTGAGGGCGGACCAAACAGGGCAGATTTGATCCACCAT
TCCACCTTACACCATTCGACTTAAGTAGATTCTTCGCACAGCGTGCCTGACTGGAGCGCC
TCATGTATCAAGACTCGTCGGTGATATGATACAACGCGGTTGGCGTGCGTCAAACGCGAC
ACGGACAGAGCCAGCCGACAGAAGCCAAGTTAGACAGGGACAGACGCATCAAGCTGTCAG
GGCGCAAAGCCGAGCTGGATACCATCAAGCCTTGTGAGACGCGATCGACCATCGTTGGTC
ACCAAGCTGACGCTTTCTAGTCGCGGTACCAAACACAGAGCGCGTATGCACACTGCCAAG
GAGTGGCTGCATGGATGGTAGCCGCCGAGGCACGAGCTATGCATTTCTGGCAGTCTATCG
CCTAGAGTACACCACCAATCCATGATCCGCATGTACCTGACTCTCACACTCTCAACCGCT
TGTCTCGGCTTTGGCTTTGCACGTCGATCCTCAAAACGCATGGCCCTTGCAAACCTGAGC
TAAGTTGCAAGCCGCTATTTACGTTCTACACGCTCCGTGCTATGCATACGAGGCTCCTGT
TTGAACAACTCTGTCACGCTCCCCTCATGTCTGAGTGCTTTGTCTGTGACTGCTTCGCCT
TGGCCTGTGTGGCTTCCACCCGAATCAGTACGATCGGTCGTTCATCCTCAACTCACCCAG
TCCGCCATATGCGCCGATGATGGCCACCACAGCGTCAGTCCCGTTTCAGTGATGAGCATG
CACATCCACAACCAACGCCAGCTTCAGCCATGCTAAACTCACCCCATTCAAGCTTGGCCT
GCCATCCTCGATTTCGCCGCACGGCCAGCGAGACAAGAGATGGCAACTTGTCTCTGCTCT
TGGTCGGCAATCCACATCCGAATCGCAAATATTGATCAGCCACAGCATCCGATCGCATTC
AACCTTGAAGTTTTCCAAGAGTGTGCAAGGAGTCTTTCAAACAGCATCAACTGCGCGGCA
CGATTTGGTGAGCGATGGTGGTCGTCTACCTTTCACACAACGGTCAGGGGCAAGTAGCAC
GGAGGGGTTTGCGCGAAACCGAGCGACCAGATTAGCTTGTTCACTCATATGCGCACCCTT
GCAGTGCAAGCAGCGTAGACAGCGTAGACAGCGTAGACAGCGTAGACAGCGTGCAAGAGT
AGAATTAAAGCTCGTTTTGATCGCATCTCCATGTCCCTGCTTTCGGCTGGATAGTACGAT
AAAGTACAATTGGATGTCGAGATGCAATGAGGCAGGGCGTGGGAATCCTAGATGCCACGT
TGCGTGATGCTCGTCAAAAGGCGTCGCGAGACAGGAGGCAGGCGATCGCGACGGCCAAAC
AGAACGACGTTTTGCGCAGCAAGGAGCTTACGCTTCAACACCTCCTTGTTTGCTGCTTTT
TTTGTTACCGCTCTCGCTTGACGCCGCTTGACGCACGACGTGCTCCGTCATCAAGATCCG
TGGACATGCCCAAACAGAGTAAACCATGTACGAGTTGAGTGCGTGTTGCAGTCACCACCT
CCTGACAGCTCGGCTAAAACACACAAACCATTCATGACGGTAAATTGAATCGTGATTCCA
CACTGATCTGAACAGCATTTGTGAATTCGTGAATCACGATCGCCTTGCCGCTGTGCGCCA
TCTCCCCCCTCCCCCACCTGCTGGGTTCGTGATTGCGTGGTTGCGTGGTCCAGCTTCGTA
TGCGACGCAGTCTGCACTACCCTGCAGCACCGGTATCTTTGTTGCAGCTGCACAGCACCG
CTCAATTAAGACCAAGTTCATGCCAACAATCACGAATCAAATCAAGACATAAGCCTGAGC
TGTCCAAGTCGTAAGTCGTGAGTCACGCATGAGTCGTGAGTCTGTGAGTCGTGAGTGTGA
GTCGTGCGTAACTCACAACTTGGAACGTGGAAAATCGATAAAACGATATGGCTGTTAGAT
CGCTTCATCCAGCATCGTTGCAATCGGGTTGCAGATATGAGATCGATCCACGATGCACGA
TTCCCGAGATGCGAAGTTCACTCCACTCAAATCGTGAATTTATGAAAAGTGGAAGAAAAG
TGGTACGAGAAAAATCCTACAGCAAAGACCAAATGTTGTTGCTTGACCGGTTTCATCTTG
GTTGACGTTCGCCTCTACTTCCTATTCTCTCGACTCGACCGGCATCGTCGTCGGCATAGC
AAAGCAGAGTACCACCAGCTTGGCATTGCACCTTGTTGCCAGTATGCCGGACGCGTTTTT
CCAGAAGAAGCGCAAGCGCACGTCGTCTTCCAACAACAACACTTCGGGTTCCAGTCGAGC
AGGTCCATCACGTACCACGCCGTCGACGCGCAACGCCACCCGAAAAGCCACCGCCAAAGA
TGACAGCTCGGACGACGACGTCCCCGGAGGTGGCATTGACGATATGGACCTCGTCCACCG
CTACGACCACGATGCCAACAGCGACGACGAAGCGGACGCCGCAGAGACTCCCGCCGAGGC
ACGCGTCAGACTAGCAAAAATGTACCTCGATGGTCTGTCGTCGTCGACCAACGCGGCTCC
ACCAGCATCAGGCGTAGAGGAAGACGATGATTTCTTTGAATCCGACGACACTCGCGCGTT
CGGATTGGCCGATGCAGCTCAGGCGGACAGAGACAACATCGCCGCGAGGCTGCAGAAGGA
TGTGGCTCAACAAACCGGCAAGCTGCATCTGTTCGTAGCGGATCGAATCGTTCTACCGAC
CAGCAGCACCACCGACGACCTAGAGTCACCGATCGACGAGCGTAACCAACCCACGATACT
CGCTGTTAGAGGACACAGATTGAGCGTCACGTGTGCGATCGCCTCGTCAGATGCAAAGTG
GTTATTTACCGCTAGCAAAGATGGTAGTATCATTCGCTATCGTCTACGCGACGGCAAGAT
GATGCGCATCCTACCCAGCCGGCCCTCTCGTTTCGACGAGTCCGGTCCGGCTCTGCCACC
TTCCTGCAAGAGAAAAAGCAAGACCTCCGGTGCTGCTCGGCGTCGTGCGCGTCTCTCATC
CTCGTCGGCCTCGGACGAATCGGCATGCTACCTCAGTCTGCGTCCCGACCAAGGTCACAC
GGACGAAGTATGGACACTCTCGCTCTCGTCTGATGGACAGTATCTTGCATCTGGAGGTGT
GGATCGTTCGGTCTGCATCTGGTCGCTCACCCCGACCGAAAGCTTTGTCTCGCATCTCTC
TGGGCACAAGGATTCCATCAGCTCGCTCTGCTTCCGTTCCACATCTCACGAGCTATACAC
CGCATCGCTCGATCGAACTCTGAAGCTGTACGACGTCTCGCAGCTCTCGTACATCGAAAC
GCTGTTCGGACACCAAGAATCTGTACTGTCACTCTCGTGCTTGTCGGCGGAAACCGCGGT
GAGCGCCGGCGGCCGAGATCGGACGTGTCGCTACTGGAAGATCCGCGACGAATCGCAGCT
CGTCTTCCGCGCGGGCATCCGGTCCAAGCTACGAACCGTACTGGAAGGAGGCGACCTGGC
ACCATCGTCGTCATCACTCACTAATCCAACCGAGGCCATGGAGGGATCGGTGGAAGTGGT
CAGCATGATTGACACGCACCACTTTGTATCTGGCGGAGACAGCGGATGCATCTCGCTATG
GAATCTGGCCAAGAAAAAGCCTATTTTCAGCCAGCCCATTGCGCACGGCCTCGAAAGCAC
GCACAGCGAAAGCGAGGGCGAAATTCGATCGCCCAGATGGATCACCAGTCTCGGCGTACT
ACCGTATAGCGATTGCTTCGTCAGTGGATCCTGGGACGGTTGGATTCGCGTCTGGGGTCT
CACCAAAGGTGCTGCAGGCTTGAAAGGCTTCCGCGAGTTGGGCAAGATCAAAGCCTCGGG
CGTGGTCAACTCGCTGCAGATCATCCAGGCGCCCATCTCAAGTGTCGTGCTTACCGCCAA
CAACACGCTGCACACCACAGCAATCCAACCGGCCGAATACAAGCGATCCACATCCACTTG
CACATCCAATTCGCAATACGAGCACCACGAATATTTCAGCTTGTCTCGTCTACAGGCATC
CAAGCACAACTCTCCGCCCATCATCATCGCCGCCCTCGGCAAGGAGCACAAGTTCGGCAG
ATGGTTCCATACCAAACACGCCAGCAACCAGACGCTCGTTGTTCCCTTGGCGTTGCGTTT
AGCTAGCGAGCCCTAGCCGCCCTTCGCAATCCGAACCACATGCTACCGTCACGACCCACA
GTAGACCGTGGACGCGTGGCGTAGATCATCCAATGTTCAACACGATCTCACGGCTCAGCG
ACTCGATGGTCGCACCAGATAGCATCTCGCCCGATCGAATTGAATTGTAAGACTACGAAA
TGAAGACCTTGCGTATCTCGTCGACCCTACAAACCTCGGCAGTTCTGGGACACTTGATCG
TCTGTATGGCGTGTGTATGGTGTGCGCATTTGACGAGCTCGAGCACGGTGCTCTGTGCAT
ACACTCTTCCGTTTGCGAGCGCGAGCGGCGGATCGTTGTGGTCCATGAGTTTGCCCGAGT
AGCTGCACACCAGCGTAGAGTTTTGGTGATGGCTCCACGGCACTTCGGTCGCGAGTTTGC
CCAGACCGGTCTCGTCGCAGATCGGGCAATCCACCGACGCTCTCTCGTCCATCTGTCCTG
ACGCTTGTCGAGTATAGCATTGCGGTAGTTTCAGTGAAGAGAGTCCGGCACTCAGTGCGA
TGTGCAGGATGGGTTGTGGTGGCAGAGAGTGGATTTGCAGAGCGCAAGCGCGGAACGAAT
CGCGCAGCATGCTCCATCGTGCTAAGCTGTACAGATCCGCATATGCCCACGATGCCGGCC
CGCACGCGAGAAGCGCCATGGCTCGCGAAATTTGTCGATGCATCGCTTCGGCTGCCAACC
TATCGTACTCGAGCTCCTTGTCCATCGCCGAGGGTGCGCCGGAGAGCGTCGAGCTACTCG
TACCAATACTGGGTTTGCTCGTGCAACTCGAAGCACTCACCATTGGCAGCAGATGTCGTC
GCGCATACGCAATCGCCTCTTTCAAGCTCTCGGGCCTTCTCGTCCTCGTCAGCTCGACAA
ACTCCTGCAGCCGCAAATTGAACTCGAGCGGTGTGCGAATCTTTCGCAGAACCGCCTTGT
TCTCGGAACACCACGCCAGCGCCAACGTGCAGCTCGGCTTGACATCAACTTGGCCGCTTT
CTGCATCCCATCCCGGCGGACACAGACTGTCCTCGATGCGCGCCACCTGTTCGAACAGCT
GCAGATCCACCAGATCCTCGATGCCGCGGCTGTGAGCCAACTCGTGAGCTGCCTGTCGAT
ATCCACGTCGGAGCATATAGTCCACTACCATGCGATCTAGCCTGGTCTTGCTCCACTCGT
GAAATTCTTCCGTGTCCGAGTCCGTCGCCAGCTTGTGTAGCTGCTCTAGATGGTCCGTTC
TCGACTGCGCCATTCTCAGCGTCGTCTTGGCCGCATCCGATAGCGGCTCCAGCTTGCGTT
TCAGCCCCTTGAGTCGACCCAACACGGCATCCAGAGACTTTTCCACTTCGAGCGCAGCAG
TACCAGCACCAGCACCAGCACCAGCACCAGCAGACGAAAGAGAAGAACAGAGTTTGGATG
CTTCCGAGAATGTGGTGGTGGCGAACAACAGTTCGCGTTCGACCAACCGCTGTTGCGTTT
TCTGCTGACGTCGAAGCTCGTCGAACGGCGCTCGGGCAAAGGGCGCTTCGAGCAGCAGAA
TTCCATCCAGGTTGGGTGCAATGTCACCAGAAGTGACTGCAGACGCACCGCTCTCGACCA
TGGTCGCTTCCATTGTGTTTGTTGTATGTCGATAATGATGATAATGCAGGTATTGGTAGA
GAAAGGCAATTAATCGTCAATTACGAATCTGAGAGCACAATGTCCGTGTGTTGGAGAGCA
GACATGTGTGGACCCTGAACTTCAGTGACCTCGAATCGTCTATCGTCAATCACGAATCAC
GAATCGTGAATCGTGAATCGTGAATGCACTCGTGACTTACTCAGCCGAATACAGTCACGA
GTGTGAGTCCCGAGTCATGATTTTCGTGATTCCGCTTGAAACGCTGACTCAGTGACTTAA
CGCTTGAGCGCTCTCACATGTCTCAGAAATCACAGAATCACGAATCCGTAAGCTATCGTG
AAGGCGATCTCGTCGATTCTGCAATCACGAATCGTGAATTACAGTATTTTCACGCACTGT
ACTCACGACTGAGAACTGATGACACTCTCCGACACATGACAGATGACGACGACTAGTGTG
TGAATTGCACGATTCGCTATAAAGCTGGATCCTTCACGATTCACGATTACAGCGCAGCGG
TGGCCGAAGCAGCATCTCCCGCAGACCACGCCTGGACGTCGATGCCGAGCTTGCCACACA
CGTCTCTTCCCTTGTCCACCCAGAACTCGGGTGTTGCACCCTGTTGGATCAGTTGCAAGC
TGTGCTCTTGATTTTGCGCTGTTTTAGGTGCGCCGTAGCCCTCGATGCCGCCGCTCTGGA
TGAAAGCGCTGACGTTGGACTGATAACGCAGCGTTTCGAGCACTCCGATAGTTTGCAGCA
GCACATCGTCCAGTTGACTTTCGAGCCTGGCTTTCGTGTTCGAGCTGTCTTGCTCGTCTG
TATCAGTGGCATCATGTGGTTTGGAATCAGCTGAGGCATCGGCCACTGTATCGACAACCT
CGGTATCGGACAAAGCTGGACCGACTGCTTTCTTGCCAATTGACAGGTCCGAGTCGTACT
CGAAATCGTCGTCTGCCATTGCACCATGCGCCGAATGCGACTCATCCACATACGCTTGCT
CTTGCGCGTCTGCAGTCGTCGACACGTGACGTATAAACTCTTTCATCCTTTTCGCGTCGT
CCGTGCCAAACTCTGGAATGAGCAGCTGGTTGTACGGTTGCAACTTGGCTTTCGCTACAC
TATCGTCGACCAAGACAGTATTGTGCGCACCCCACGGCCCGCGTTCTTCTGCGAGCTTTG
CCGCTTGCAAGCTCGCTGACATGTACTGCGCTTGTTGCTGCTGCTGCTGCTGCTGCTGCT
GCTTTTGCGCCTTGAGTTTCTGTTTGTGCATCTTGCCTCTGTATTTGTTATCCGCAGCTG
GCGCTTTCGGAGCATTCGGTGGCGGTACGTCGTCCGGACGTGCCTGGTCGGCTTGGTCCC
TCGCTTCGGCTAGCAGACGACCGGGCGAAGCTTGTTGATTGGCGAAAGCGTTGAGCTCGG
CCCAAACGATTTCGAGGTCTTTGACGCTCTCGGCTTTGTGCTGGTAGAAGCGATTGGGTA
CTAGAGTGTCGCGCGCCCAGACACGGAGCAACTGGGATCGGATCGATGCGTCGAACGAGA
CAGAAACCATGCTGTCGACATTCGCAGGTTGGGCAGAGGACCACACGACCACATGGGCAT
TTCCGGCAGAACAAGGTTCGTAGATGTGTCCAGTCTCGGGATTGGTGCGCCAGAAATGCG
AGCCATGTGGTCGAGCTATGGCTGGATCGATCTCTTTCGACTTGGCCGAGCACAGGGTAG
CGTCGCCCTTTGAGATGCCGAGGCAATACTGCAAAAAGCATCGCAAGAACGGCCTAGGTA
CCGCATGTGCAGAATCTTTGGCTCTGCCATGACGACTCTTGGCTCGGAACACAAGCGTAC
CGTTGAGATCGAGGATGACGAGCAACTTGCGATCGCGCGCCTCCTCTTCGCTCAGCTGCC
TGGACGCTTGTTTGGCTTGTTCCATGTACGATGGCCGTGGCGCCGCGCGCATCGCTGGTG
GTTGAAGCCGCATTGTCGGCAGTCCAGATGTGGAAGCATGCATCGGTTTTGCTCGCACAG
AGGACGAGTTTTGATTATATGGTCTGAATCGAGAAGAGTCAGTCACCGGAGAATAAGAGT
GGTAGTCTCGCTGTCGCTGCTGTTGCTGCAGGTGGGCGTGTGTTGGCAGATAGATTCCAG
CGTTGGCGCCTTTTGAGGCAGGCGAATCAGCGGCCGAGGCAGAGGCAGCAGCAGCAGCAT
CGAGCATCGCTCTGGGAGCAGCGGGAGCACCATGAACGCCTTTCGGCGCACGGGCTGCGC
TGGTCCAGACTTGGGTGGCTGACGCATGCGCCGAGGTAGGTGCATTCGGATGCAATGTTT
GCGCTTCATATGCGTGCCTGGGTGCAACGGCTTCATGTAGCGGCTGCCAGTGATACGAAG
TGTAATGGTGATCTTGCGGGTATGTGTGTGCATCGTATCCGTTCTGACTCCATGGTGCGC
CGGCGTAAGGATGAGCTTGGTCGTACGCGTACCCATCACGACACGGATAACGCTCGGGCG
CGTCGTATCCACCGTGACCATAGTCGGCATAGCCAGCTGGAGCGTACGCTTCGTAGTGAT
CACGCCGATACGCATCAGAATCATACGCTGCTCGTGCTCGTCGACGAGGGTAGTCATTGT
AGTCGTATTCGTACACTGCTGTATCGTCTTGCTCCTGACCGCGCACCCATGGTCTTTTCT
GAGACCAACTTGCCGCGTAGTGCGGATGTCTATATGGAGCCGACATTGTGGCAGCTGTAT
TCCACTTTGGTCTTGCTCCGGTACAGAGCCTCTGAAAAGCGTTCCTTAAAGTCGCGTGCG
CTAGCGGAAAGTCCATTCGCGAGGCAATGATAACAAGCAATGTTCCAATGTAGATCGCTG
TTGATGGTCAGGAGGAGGGACAGACGAAGAAGAAGGAGTAAAATTCCCCCAAGGAAATTT
TACTTGATGAATCGTGAATAAGTTCTCGTCAAAATAGTACAGTAAATCGTGAGCATATTT
TCGTCAAAAAGACTACACTCGTGACTCGTGACTCTCGACTTACACCCACGAAACGTGAAT
TTGGTGCCATTCCGAGTTCCGAGCAAGAATCAATGTGCTCCACAATCGCAGACTCGAGAG
TCACAAGGGGGACGCACATATTCACGATTTTCATCACGGATATTCACGATTAATCGTGAA
TCACGATTGCGACGCAGGGTCCAATTGTGAAATGTGAATCACGAAAATCACGAATGGTGA
ATTATTCACAGATTCGGGATAATATTCAGGGATTGGTGATTTTGGTGGTCGCTGTCACGT
GTTGGCAGTTCACATGACTGATGACTGCTGTGACGCATACTTACGACTTTCACGCTCCAC
TCGTGACTCTGTCACGTCTGTCATTAGTACCACCATCGCGCATCCCGCACTCTCAACAAT
GAGGCAACGAGTTGCAGCTGCATCCCAGGACGGAGACTTGTCTTCCTCGTCCTCCACCTT
TCCAACCACACGGCAGCGTTCGTTCGAGACACATCGTCGTCCACGTCGCTCTCATCCACC
TCGCAACGATCACGAACCGACGCTTCTCGGATCGGTGGCCAAGCTTGTGCGGTTAGTAGT
TCTAGCGTTAATACTCGCATTGGTGGTGCCATATGCAAAAACCTACTTGTTCGGCAACAC
TTGGTCGACCGAAGTGGTAGCCAAGAATGCGACGCTTCATCTCGATTCGAGTAAGCACCC
GTATCATCATGCGGAACAGCAGCAGAATCAAGCGAAGCGTGCCAATGCGAACGACGAGGT
AGATGTGTTTAACTTCAAACATCAGGATTATCTTTCGACAGCACGACGAGATGCCAAGGC
CAAGCTGAGCAATCCTGTAGTGGCAACAGCGTCTCCTGCCGCAGCGATCGCCAAACCCAA
CACAAACCCTAAGCAGCAACAACAGCAACAGCAACAGAAGCAAAGACAGGCCACCACACG
AATCCCCAAATCGCGCGCTCGACGCAACACTGCCAATCGCAATCACAACAACGATGACGA
CGGCAGCAGCGACGATGATCATGATGATGATGATGACGACAACCAAAATGACAAGTATTA
TCACAATCAAGACGCGGCGGCCAGCAACACTATCATTCATTTCGTCTCGGTGATCTTGTC
ATTGCTCTCCACCGCGGTACTGTTCACACTTGGATTCGCCACAGTGCCTTTGATGCAGTT
TTTGCACATTTGTGTGTATCTGGCAAGCTCGATCTACCACTACTTGCGGCTCTCGCTCTC
ACATATGCTTCGACCGATCGTACACGTGCTGGCGCCTTTGACCTACCTGATGTCCGGAAT
CATGTATATGTTTGTCCAGACGCCGTACCGCTTGATCAGCACAGTGGCACGCGAGCTGTA
TCCCGTATACATCTTCCTCGGCGCTGCCAGCGTGGTCGGCATAAGCATGGGTCTCGCTGC
TGCGGCGATCCTGTACGTGAGCGCGTTTCTCTTTGTGGATCGAGTCGAACAAGCTCAGCA
TGCACAAATCCGACGAATCCCAACAACAAAGTCCAGGTCAATGGCAGAGCATAAACACCC
AACTTCACCCGATCAAATCGACCCAAATCACTACGCTGCTCACCAGACCTACTCGACACT
AACCCGAACCCCTGGCTTCCGCACCTCCCTCCACACTTCGCACCCCGAATCTCACTCGCC
CTCTAGGCCTTATCGCAACACCTCCAGAGCCGACACGACCACACCCGCAGTGGCTCGATC
CGCTTTCACTGCCCCCAACCACACACTCCGCACCGGTGCTACTTAGTCGTTCGTGCAAAG
TGTCAGTCGTACATGCAACGCTTTCCAGATGAACAGCACACCTGGCCGTGGTGTGCATGT
GTTAAATACATGACAAGACCGTGTAGCTTGGACGCAAGAGCTCGCATCTCTCATTCGTCG
TCGTCATCCAGAATGCGCACTCGTCGACGCCTTGCACTACTATCTGTGCTACTGCCTAGT
GCGCCACTCGGTTTAGTAGCATGCACCTGCTCGTGCACACTTTGAACGCTGTGTGTCTCG
GAGTGCGCGCGAGAACCGTGTGACGACGCATCCTCATCGTCTCGAACCAGCCGTGACGCA
CCACGCAGACCTCTGTATTCGACACTCGAATCCGTGTCGCTCAAACCATCGCCATTGTCT
TGATCGTCCGAGATCGAGATCGCGGATTCACCTCGCAGCGCGCGCGGGCCGGGCAAAAAG
TCGTCATCCTCTTCGTCGTTTCCCTCTTCACCATCCATGTCGTCCCAATCACGTTCATAC
CAGGGCTCATGCTCGTGCTCGCTTGCGCTTGCGCTTGCGTCAAAGTAGTCGAGATGGTCT
TGGTCGCGTACGATGAAATCGTCCATCTCTGCATCGTCTTCTGAATCCTCGTGGCTGTAT
ACATATGCCGAACGTCGTGCACCGCCGGATCGACTTGGCTCAAGCGAACCAGCAGACATC
ATGTTCTCTTGGTCCGACGAGTCATCCAACTCGACACTTGAAAACGCGACGCGCTGACCA
AATCCAGCTCCGACACCTCGAGCTTCAAAGTTGGCGAGGTGGACGCCGAGCGCAGCGTTA
CGTTCAGTTCGAGTTGCACCTGTGTCATCGTAAGCGTCCTGCTCTGAATCCACGTCGTCG
ACGTTCCTTTGTGCCATCCATTCGTCTTCGAGATCGCAGTAATCGATGGCACACTCGATA
TTGTCGCAGACGCCTTCGACGATCTCGCAAGCACATTTGCCGCAACGAAGCACACCGTCC
ATTTGGTCATAGATGACGCGACGTGGTCCGTCGGGGTCAAAGATATCCGCCCACAGCTTG
TCACCCTTGGGCAGATCTTGGCCCTTGAGACGAGCCTTGTCGTCGTCAGAGAGCATTGCG
GTGCTCGACTCGCCCAGATGCGCGTCGAGCTGGATGCTTTTGCTAAGCTCGAGTGCATGG
TCCACCTTTTCGAGCATGTCTCTGACCAAGTACACCTCGACGGGCGGACAGGCTAGCTCG
GTACGGCAAGAGGGGCACAGTTTTGCGCGCTTCAGCGTGCGCGCACGTTCGTATTGTTCG
ATCTCGTCGCGCGACCAGCTCGAAGGAACTGGCGCCTCGTCGGGCATCAGCTTGGTGAAC
CAGGTTCGCAGACAGTGGATGCAAAACACGTGCCCACACGGTGCCAAGACGCACGGGCGG
AAGGAGGGCTCCAGGCAGATGTGGCAAATGCAGAGAGAATGCATCTCTAGCAAGACGGTG
CTCTGTGCACTGGCGACGTTGGCACTCTGTTGGGCTTGCTTTTTGGCCTCGGCGAGCTGC
AACTCGAGTTGGCGGATGCGAAGTTGGAGCGAGAGCGTGTCAGACGCAGTGTTGCCCGCT
TGTTCGGGCTCGAGGACGGCGGTGAGGGAAGCCGAGCCAGGTGGCGACTCGAGGTGCGAA
CAGTTTGAGCCAGCACGTCGGCGTTTGCGAGAGTGAGATGCTTGCGCATCGTGGCTGGTT
GTATTGGCAGCGCTTATCTCGCTCTCTTGCTGCGGTGATGCTTCTTCCGAGTCATCACTA
AAGAGTTGGCTGGCTAGATTCTGTGGCGCATTTGTTGTAGGCGAAGCTCTGCTTGTTGAG
CAAGCCCCTGGCTTGGAGCAGTCGGCCTTCGCTACGGTGCATGCATTTGCTAATGGTGCT
GCAATAAACTTGTCGTGCGCCGATTCCTGGGACAGAGATGCCGATGCCGATGCCGATGCC
GATGCCGATGCCGATGCCGATGCTAATTCTGTTTCTGTTGCTGTGATTGTGGTATTTTTC
ATGTTGGAGTCTGCTTGAGAGCTTGACGGTCCGGTCTTTGGCCTTGATGTGGCGCTGGCA
TCCTTGCTGAGGTCACGACGAGTGCGCGTCTTTCTGGACGGCTCGTCCACAGGCGGTGAT
GAAGCGATTGTGTCGCGACCTTTTGAGTGCAGAATAGCAAGACATTGCAAGTCGACATAT
GAGTACAGGCTTCGAGCATCGGAACAAGGGACAGCAATCGAAAACTTACTAGTGCTTGCC
TTGGAGTCTCTTTGGGTCCTGGTAGACGGTTTGTCGCTCAAAGTGCAAGCAACTGTCGTG
GAGACTGTCGTACCCTGTGAGGAGGCAGCTGTACGCCTACGGGTGCGTACGGGCGGGGCT
GATTCATCCATGGTGGCTGAGCAGCCGGGATGGGACCGCAAGAATGAGTGGTTGTATCGA
GAGAAACCTGTTGGGAAGAGAGGTTGAGCGTGACGGTTTGAGCCGACACGAGGAGGGTGT
ATGAAGGGTACGGAGATGATGAGACAAATGACACGCAAAAGACTCTGAATGGGGCACGAG
TTTGGTTGGACTGCGTGGTTGGTTGTGTGGCGGCGTGATTGAGTTGGAAGTGGATGCGGG
TCAAATGTCTAATCACTGAAAGCAAAGCTTGCAAAGCAAGCGCGGCGCATTCTTTTGTGT
GTGTTGGCAGAATCACGATTGCGTCGACGGATGACGCAGCGTCCAGTGTGAAGTGTGAAG
TGAGAAGTGAGAAGGGTGGGAGCGAGTCGACTTGTTAGATAGGTGAAAGACGAAGAGGGT
TTCGTTATCTCGTCTGTTGAACAGTCACAGAATCACGGATCGTGAATCGTCAATCATCAA
TCGTCAATCGTAAATCCATACATAATTTACACTCACACTCACGACTCACGACTTGACCGT
GCACGCTTACACGTTTCACATTTGTCGTTCTTCACGCTTGCGTGTTGAGCTGCGCAAATT
CACAGCCGAATCTCGAACACACGACACGTGACATGGACCCTGACTTTGTCACCTTTGCAC
GTCGCTTGTCACTTTCCAGTTTGTTTTCTCAATTCACGATTATTTCCTCCCTTTCTGGCT
GAGTTGTCCGTCATACATCCACGATCAGTCACGAGTCGAGAGCGTGAAGCTGTAACCTCA
CGACTCGCTGCTCAAAGCAGAGCATAGCAGAGCAGAGCAGAGCAGAACAGAACAGGGCAG
AGTAGAAACAAGCAGCGCAGCAAAGTTGGTTCAGACACTGCTTACACGCTTTCCTTTGCA
CTCATCATTGCTAATGAATGCTCTTTGGCTTTTCTTGCAGCGCTCATGGTATATGGCGAA
TGGCTCTGGTCGGCGTTGGGGCGTTGCAAGCCAGATGGCGCATTTAACATATGGTCGAAT
CGGAAGAAATACATTACAGGTGGACAAGAGATGCGATGTCAGAGAGCGAGTGTGTATAGA
TGGATGGAAAATGGCGGCTCATAGAAGCGTCTCGCCCATGGCAGAGCGAATGAGAGAGCA
GCCGACAGCGATCGTCTGCTGTGCTTCGCGGTCTTGGAGCAAGGATGGGTTGACCTCCAT
GAGGTCCAGAGCGACCAGGCATCCAGTTTCGTATAGCGCCTCGCAGATGTAATGACCCTC
GCGGAAGGTGAGACCGCCTCGGACCGGTGTGCCTGTGCTAGGAGCGACGCTAGGATCGAG
CGCGTCAACGTCAAACGAGAGGTGGATCGGTCGGTCTCGCTTGCCTGGTGCTCCGTTGAC
ATGGTCGAGTGCCATCTCGACTACCTTTCCGATGCCAAACTTGTCGACGTGATGCATGCT
GAACGCCTTGATGTTGTTCTGCTTGAGAATCTTGCGCTCGCCTGCGTCAATATCACGCAG
ACCAATGTAGACCAAGCTATCGGCACGCAGGAGTGGCTTGCTAGGCACCCACGAGTTGAA
AGGTTCGACGTCGGTTCCTTGCAAGCCAAGCAAGAACGAGACAGGGCAGCCGTGCAGGTT
GCCAGATTCGGTGGTTTCGGGGGTGTTGATGTCGGCGTGCGCGTCAATCCAGATAAGCGC
CGCGTCCGGGTGCGCTCGCAACGATCCAGAGACGGTGCCGAGCGCCAAACTGTGGTCTCC
ACCCAGCGTGAGCGGCAGCTTACCCTGCTTGGCGTGCGACTCAACCACCTCGGCTACCTC
CTTGGTCACCGCCGAGACGGTGCGAGGCAGTTTCATATTGCCAATGTCCGTGTCACTGTC
GATGCCTTGGTTGATGTGGTCAAACGAGTGGTGGTCGGTAAAGTCGACCTTCCAGCCGAG
CGACTCGAGCTGTTGGCAGATGCCCGCCTGCACCAGAGAGACGGGGCCAGTGTCGACACC
CTTGCGCCTCTGTCCACCCGAAAAGGGGCAGCCGACGATGGCTACCGTCTTTTCTTGAAG
GAATCGTTCGTGAAGTGTCTTTGTCATTGTTTGATTCTCCGAGTTGACGATGTGGTAGCG
TGTTCCGAGACTGGTTCAGGGAAAGATGGGGTCAGACTGAGCCGGGTCAAAGGTGCACGG
TGTGCTTTGCCTTTTATGGTTTGCATGACCCAGCTTACTGTACGCTTCTCGCAACGTCAG
TCACGTCGGTCGTGAGGCGTGTGTTGGATGGTTAACTGGCTGGCTATCTGACAGGTATTG
GCCGTAGTAGCAACAGCACCATCAGCACGGCGTTAACGCGGCAGATAAGGCTTTCGAAAT
GCTTTGGCAAAGTGCCGACTGCCAACGTGCGGCAATTAGTCCGGCAAACCAGTTTTCAAA
AAAAGACACGCCAAGTTTTGGCTTGGCTGCGGTGAATTCACGATTCACTCCCGACTATTC
ACGATTGGTTGTGGGACGTCAACACGTAACCAAGCTCATCGCGCTCATCATCCAACCAAG
CCACCCTGATGTTCACGCTTGTTGGGCGCCGCTCTCTGGTTGTGCACCTTGTCTGCTGAG
TGTGGGAAAAAATCTCGAGCCGCTCCAGGCGAATCGGCGCGTCATCGGCCATTCCAGGTT
CGAAATTCAGGTCGTGAGTCAAGTGTGTTGAAAAGCAGAGCATCCGACAGTTGCCTATCA
GACCGGCAACAAGGCTGGCAACCTTGGATATGTCACGGGAGGCGCATCTGCATCTAACTT
GTATCGGGTGCACTCGTGACTCGTTCATCGGGGCTGATGTTTCGAACTGATATTCGGCAC
CCTTTTTGTTGCCCTCTTTTTATGATGTAAGTTAGCCTTTTGTTTCTTTTCCAGGAAGAG
AGGCATGTAATGGTATAAAGTATGCCCATCTTTTGTGCTGTAGAGCAGCGTTGTTTCTCT
CACCACAGCCCACTGCATCTGCGATTGGATCAGCGTGACCTACTGCTCGCCAATCAAATA
TGCCAGGACAGCTGACCAATTCTGCCGGAGTGAGGATTCAGAAGAGAGACGATCCACGAC
AACGGCCAGAAAGACGTTTTTTTCTCGTACGAATGCTCGCAGTTAAAGAGCAGCTCAACG
AGGATGGCTTAAAAGCCGAAAAGGCATTCGTGCACATTCGTGCACGGCGGTTCATTAATC
ACGCATTTGGTGCAGTTTCGTGTTTGGGTGTCTCTCTGAAAATCGAAAATATTCATTCGT
GATTCCCCTTGAACGCGCTCAAGCGCCGCGCCGCGAGACGAGAGACGAATCGAAACGCGA
TCACTGAGCGCAAAGCCTCTGAAGGAACGAATAAAAATGCAGCAGTCACAGTCACGCACA
AAGCTCAATCAGCAATCACGAATGTGAATCACGAATGGAAAGTCGTTCAGTAACTATATA
CAACTGCAGAGCCAACAGAGACGCTCACGACTCACGACGCTGCTGTCACAGTGACGAGTG
TCATAGTCCGACACTCGTGACTGATTTAATTTACAATCACGAATCGTGAATGTGAATTGT
GATTCACGATTGACGGCTGAGCAGTCGTGAGTGTTGCATCCATCCGCGCGCTTTCTTCTT
GCTGCTCGTCGCGATCCACTCTCCTCCTCCTCCTCCACCACCACCTCCTTGACGCCTGAC
ATTATCGTTACTCTCGGCCCCATTCCATTCGCTGTCTATCATTCTTCTCATTCTCGCATC
GCACTCAGTTTCGCATACCTTCACCACCGTTACTCACCCCAATAACCATGTCCGCCATCG
ACAACGAAGAGTGAGTTTCTTCTTCGCCGCTCACCGACCCAGTCTAGCCCTTTATGCATT
CGAACACTAACATCATACATCTGCACTGCGCACTTATGCCGCTACGCCAACTACAATGAC
AGTCTTATCGACTACGAGGAGGAGGTCGCCGTCGCACCCACCTCGACCACCAACGGCGCC
GCCACTGCCGCCAACGGCGCTACCACCGCTGACGACAAAGACAAAAAGGCAAGCATCCTC
TTCATGCACCCGAATCGGTAGACCCCAAATCAGTTCCGCATCGTCCCCATGTTAAAGTAT
AACCCTGGCCGCCTCGGAGACGCCTATCGGACGCGAGCCGTACATCCACCGCCTAGCCGG
CCGATATGTAGAGACCGCTCTGCCTCGCTCTCACGGCGCTGTTCGCTTGCATCGTCACAG
TGCATACAGAACAACACACGCATAATCCGCCGAGCGAATCGCCTGGCCTCTGCATGTCCA
ACCGCGCTGTCCTCCCTTGACGCCCGAACACGCTCTTCACATTGGCATGTGATCCAGTGC
TTCTGCGTGCAAGGCTTTGAAGCGCAAGCGTTCACCGACGAGCTTCTATCGCAAGCAACT
GCCAGTATCAACTACCAGTCAGCCATGCAGGCGTCTGCTCGATCTTGGCTGGCTTCGACA
CGGCGTGGTGCATGGTCCGTCCAGCATGTCCACACGAGGATCCCACGGCTTGGTCCATTC
ACATCGCACTGCCCCACGTACCCACGTAAACCGAGCAAGATCTTTCTAAACATTCTCTTT
TAAATTTCCTTTCTCTCTCTCTCTCTCTCTCTCCGACTCATTCTGCCCGCTTTCATCCCA
CATCCTCCTCGACAATCTCTCAACACCTCTCTTCTTGTCAACTTGCTCTCGTCATCGACA
TTCTCGTATTCTCATTTGTTTTTCAACCAACTGCGACACACTCGTGTCTGCTCAACCGCC
CCTCTCATGATTGCCGCAACGATCTACAACATCTCAACAGGGCTCCTACGTCGGTATTCA
CTCTACAGGTTTCCGCGATTTCCTCCTCAAGCCCGAGCTTCTCCGAGCCATCTCGGATCT
TGGTTTTGAACACCCTTCCGAAGGTGAGCAGATGCGCAGCCAAAGCCACAAATGCTGGCT
TTGCCGCTTGCCCGATATCTGGAGCGCTTCCAGCTGACCAACCCGCCCGATCTTGTTCGC
CTACCCATCTCCACAGTCCAGCAAGAATGTATCCCACAGTCCATCCTCGGCATGGACGTT
GTCTGCCAGGCCAAGTCCGGTATGGGTAAGACGGCCGTTTTCGTGCTTGCCACCCTCCAG
CAGATCGAGCCCGTCGACGGCGAAGTCTCGGTACTTGTGCTGTGCCACACCCGAGAGCTT
GCCTACCAGATCCGCAACGAGTACGCCCGTTTCACCAAATACATGCCCGACGTTCGCACC
GGCGTCATCTACGGTGGCACTCCCGTCGCCGAAAACCAGGCCATGCTCAAGGACAAGGCC
AAGTGCCCTCACATCCTCGTCGGAACACCCGGTCGTATGAACGCGCTCGTGCGCGACAAG
AGTCTCAAGGTGTCCGGCGTCAAGCACTTTGTCATTGACGAGTGCGACAAGATTCTTGAG
CAGGTCGACATGCGCAGAGATGTGCAGGATATCTTCCGTGCCACGCCTCACCACAAGCAG
GTCATGATGTTCTCGGCCACGCTCGCCAAGGAAGTTCGACCTACCTGCAAAAAGTTCATG
CAGAACGTGAGTACCACTAGCGGCCGATCCCAACGTGAGCTAGCTAGCTGTTGATTGTAG
CTGTGCACGACTGACACGTGTTGCGCAATTCTTTTGACTCGTCTCGCATCAGCCACTGGA
AATCTACGTGGACGACGAAACCAAACTTACGCTGCACGGTCTGCAGCAGCACTACGTTCG
ACTGGAAGAATCGGCCAAGAACCGCAAGCTCAACGACCTGCTCGACTCGCTCGAATTCAA
CCAAGTAATCATCTTTGTCAAGTCGATCTCTCGCGCCAACGAGCTGGACAAGCTGCTGCG
CGAGTGCAACTTTCCGTCGATCTGCATCCACGGCGGACTGGCACAGGAAGAGCGCATCAA
GCGCTACCAGCAGTTCAAGAACTTTGAGAAGCGTATTCTGGTCGCTACCGATATTTTCGG
TCGTGGTATCGATGTGGAGCGTGTCAACGTATCCATCAGCTACGACACGCCTACAGATGC
CGATAGCTACTTGCACCGCGTCGGTAGGGCTGGTCGTTTCGGCACAAAGGGTTTGGCTAT
CATGTTTGTTTCCAGCGATGAAGACGCCGAGGTGCTCAAGCAGATTCAGAGCCGATTCGA
GGTGGCTGTTCCCGAACTCCCCGACACCATCGAAGCTAGCTCTTACATGAACGCCTAGAG
TCGCTGCTCTCGCGCTATGTTTAGCCTCCTGATGCTAGTGATATGAAGTCTTAAACCGAA
CAAATCCACAAGAGAGCTGCATTCACGGCCTCGCCTGTGTTGTGTGAGTGATGTGTCCGC
TGTATGGCATGTGACTCGGACTGTCTCATCGTCTACATTCACGTTGATAGAGTTCTTGTG
CTTTTGCAATCGTGGATCACGACAGCGAGTCGCGAATTGTGAATGGTGAATGGTGAATTG
TGAAGTCCCAGTCACAGAGTGAGGCCAGACGAGACGGCGAAGCACCAAGCGGCGAAAAGC
GGGAGTCGGACAACTGTGAACGGCTGGGTTGGGGTTGGGGCTGGGGCAGCGCGTGGACCC
TGGGCCGAAATTTTCGCTTTGTGCACGTTGGGATGCATGTTGGCCTGTATATATCACGTC
TACATCTGTTGTGCATGTCTCTACGGGAACGACCAAGCTAGACGTGGAGACACAGGGTAA
GGTAGTTAGTGTACGAAGATGTCGTTGACAGCGGAGCGCAACGAGCAGTTTTCCGAAAAG
CAATACTGGGAGCAACGGTATGCGGACGAGAGCGAGGAGGCGTTTGACTGGTTCAAGAAT
GTGAGTTGTCAGCTACGTACGCGAGGGTTGCAAGTCTAGGATCCGACCGGATGCTTACGG
ACGACGTACTGACGTAGATGAATGTGATGTTGGTGTTGATGCGATAGTACGATGACTTGA
AGTAAGTTGTAACTAGCGCAGGCTTAGTCGGATCTTGAGCTGACATTGTCGACTACGCGT
GCCGGATTCAGGGAGCTATTTGACGAGCTGATACCGGATCGAGCCTCACGCATCCTGGTG
CTGGGCTGTGGCAACTCGACGCTTTCCCCGCAAATGCACGATGCCGGCTACACCAACATG
GTCAACATCGACTACTCGTCCAACCTGATCTCGCGTCTAGCGCGACGCTATCCAGACCAG
ACGTATCTGGAAATGGACATCACCCAACTCACGCTCGCGCCCAACGTCTCGCTCCTCGGC
GGTGCCTGCTCCTTCGACATCGCGCTAGACAAAGGCACCATGGACGCACTCATGGCCGAA
GCCAAAGGATCGTCCGTCTGGAACCCCAGCGACAAAGTCATCACCAACATCAGAGCCATG
CTCCAAGGCGTAGACCACCTCCTCAAAGTCGGCGCCAAGATGATCTACATCACTTTCGGT
CAGCCTCACTTCAGAACAAAGTGGCTCCAAGAAATCCATGGCTGGCACGTCGAAACCAGA
ACGTTGGGCGATATGTTTCACTACTTTGTCTATATCGTCACCAAGACCAAGTAACCCATG
CGTTATGAGCACACATACGCGCCAACTAGCACACCACAGATGAGAGATCCATCAACACAA
TCTTCGTTGCGAATCCAAAGCAAAACGACCACGTCCCAAAAAACAAAGCTGAAACTATCC
ACACTGGCTGCTAGTTGAAGCGCATCTTGCGGCCAGAGTGGCATCACTGACGGTCGAGCG
TGGCAGCGGTGGCGTCGGCAATCTTGCCGACGCCCATGTGGTGCTCTTGTGCCTGAGCAC
GCCGACCAGACTGGCTGGCTAGTACGCTCGCAGGTGCGCGGGTGGCGCGTGCATCCGAGA
GCGCAAGCTGACGTCTAGGGCTCGTCCAATTTCGCTGTATACGACTCTGACGCAATTCGT
GCACTTTGCGAGCGGCTGCTCGGTGCGTTGCGGGCGAGAGCAGCGAGAGCGGCGTGTGAG
AGACACCCGATGAGCCGCCTGCTAGTTGGAGCGACGATGTGAGTGCGTGTGTCGTGTTGC
GACGCGACGCATGGTTGACGCTGCCAGTTTCGAGCGCCGTGTGCGTTCGCCTTGGTGGAT
GCAAGCGATCCGAGGGCTTAGCAGCAGCAGCCGAGCGATCCATCGTGTCGGAAAGCACAG
AGGTAGCATTGGTGAACATGGACGCGTTGATCGTGCTCCTCATGCCTCGCGCTCTAGTGG
TGTTGAGAGAATCGATGCTCGAGTCCACCTCGCGAGACTCGCTCCAAGCTGTACGCTCAG
CGTCGACGCTGTTGTCCATACGTCTTCGAGTCAAAGTGGTGTGCGGACATGATTCGAGCT
CAGCCTGCGTCGCTTTTCTCTTGCCCTTATCCACCTGGCTTGCCGACTCCGGCCGAGGAC
TCGCGAGCAATCCACCGAAACTTCCACTCAACCTCGAGATGAGTCTCGACGCTTTCGTGA
TAACGCCTTCCTCCATCACGCCCGCGTTCGTAGACGCCGGAGACCGTGGTAGACGAGGGT
AGATGCTCTGCTCTCTCTCTGCAGTCCTGTTCTCCTCCGCTGCTCTCCTAGTTGCCTTCT
TCAACAGTCCCACCGCAGGCGTACTGTGCGCTCCCATACGATACGGTGTTCCGAAAGACA
CCCTTCCTCGATTGCTGCCTTGCGTCGTGCTACTGGTCGTATTTACTCCCGTCAGACTCC
AGTCGAGCTCTTCCGTTGGCATGCTCTCGTCTGTGCGCACCTCCTCTCGACACAACTCTC
GACGTGAATCCGACAGCGCGCCGTACCTGAGCTCCACTTTTCGCAGATACTTTCGCTGTA
GCGCAAGCAGTCGATGCTCCATCTTGACCGGTGTCCATTCGCCCACACGGCTTTCGTGCG
GAATCGACATGTCATCCAGGAAGAGCTCCGAGACCTGTGAAACGTCGATGCCAAGCAGCG
CATCGACAAACTCATTTGCCTTTAGCGCGCGTGCCGAACCCGACGATGTCGACGCTGAGA
GGAGCGATGAGGCGATTTTCTTCACGCCAGAGGTCAAGTACTTGTCAAGTCGCACCCAGT
CTTTGGTATCCCAGATGCGCGGGTTCAGTGTGTCCAAGGTAGGCGGTGCGAGAGCGGCCG
AAAGCCGGGCCTGCTTGCCCGGTCGCAATGACGTGTTGGTGCAAGGGCGGTCCGGGCTGG
AGAGACTGGGGAAGTCAAAGCTGTGCAACTGCTTGCGCTTGCTCAAATGGGCGTCGGTGC
GAGTCGACGAGCTGTCACCACAGGCGCTGCTGCCCATCGTTGTACGCGATGGAGCCATCG
TGAAAGGCGAAGCAATGTGTGCCGCTTTACTGCCAGCTGCAAGAGCAGGCGCAGGAGCAG
CCCGGAATCCACCTGGCAAAAACGGCGTTGCAGGCGACGCCGTCACCTGTGGCTGCCTCG
CAACCGTAGCAACACTGGTCGCTCTGGAGCCCAAGAAGCTCTCCGAATCTGCCGTGCCCT
CCCTGGCCAACGATAGCTCTGCATCCATCAAGAGCGTCGTCAGATCCGCACCTGCCTCCT
CGCCCGCAAACAAAGATGGCTGAAGTTCGGAAGCATCTTCCAACCTTCTTCCCTGCCTCT
CAGCGCGCTGGATCGCATCCACCACCCTCCGCATCCTCCCCTCGGTCGCATCGCCCATCT
CCGTACTGGAGATCCATCCTTCATCCACGTACTTGTGGAAGAGCTTCAGAATCGCAGTCG
CACGCGCCGCGGCACGCGGGTCGAGCGACGAGATCTCGACGATCGGTGTCGACGTAGCTT
GCCCGAGCTTAAGAACTCGGCTGCGAGAGTGGGAGGCATCGCCCAGGGTGTGGTTGGGAT
GAGTCTCGTCAGCGGGTGACGCAGGACGCGGTGCCGGTTGTCGTAGGTGGATCGTGTGGA
TCACTGGCTCGTCATCAATGACAATGTGCTCGCTAGCGCGTATCGATCGATCGCGTGAAT
CACGCACCACCTGAACGACGTATCCTTCCGCTTCCGCTTCGGCTGCTGCTTCATCTTCAT
CTTCCTCATCTTCCTCATCTTCCTCCTCGTTTTCTGACTGCAGAGAAGAGGTAGAGGCGC
CAGATGGAGAGGCGGAAGATGAGATGATGACGACAGGCTCCAAGGCAGAAGCACTCTGCT
CGTCTTGATCCAATTGCGAGTGAGTTGAGCTTGCATCGTCGTCGGCATCCTCTTCTTCGG
CCTCGTTGATCTTGTGCTCAGCCTCATCCTCGTCATCTTCCTCGCTGTCGTGCCCGTCGC
CGCTGGAAGAAGAAGCTCCGTCACTAATAGCAGAGTCGTCGTCGCCGAGCTCATCCTCCT
CGTTGTCATCGCCCTCGTGGTCTTCATGCTCCTCTGCATCGCTCTCGTGTTCCGAGTCAG
TGCTCAGCGAAAGCCGACGCGACAGCGTGGGCCTACACGCCGCCGCCGTGTCGCGACTGC
TTTGGTACTTTTGGCGAAACACTTGATCGCCCTGGTCGTCTTGCTCAGGCATGTCCACCG
AGGAGAGTGTGGAAAGCGCTAAGAGGTCCGAAGAGACCGATCCAGAGCGTGACCTTGGAT
TGATTTGCTTCTCGACATCATCTGCTTGTTCCGCAGGGTGTTCGGCCACTGACATGTCTG
CCTTGAGCATGCGCACATCTACATGGTCTCGATTGTGGACCGAAGCGTCCATGTCGGGCG
CAGGCTCTATGGAGATGTCATACGTGCTCAAAGTTGACTTGGATGGGTGCGCTTCCCAAG
TGACTGCGCTCGAGTGCTCTGCCAAGGTCTCGGTGAGAGCGATAGGGTGTGCGGAAGACG
GAGCTTGCTCGCTTGGCGCAAGACTGATGTCGAGGTCGATGCTGTCCATTCCGGTCTGAA
CCGGCAGACCGAGAGCGTTCTGCGCATGTACGCTCTCGTCCTCGAGCACACTTGTTTGAT
CAACGAGAGAGTCGTCTGCAACTGCCTGAGAGTTATCCGCCATGGACTCGTCCGCATTTG
CGGAATTGACGGACAAGTTGTGCTCGAAAGGGTCGGTATCCCGAGAGTCTTGAGAAACGT
CGACTGCTGCTTGAGAGTGGTCAGCTGGTTCGCTGCTTGTGCTGGGTACACTAGACAAAG
CGCTTGAGTCGGCAGAAAGCGTCGCTCCGGAGTCCAAGCTCACGTCAGCGCGTGCAGAGG
TTTCAACCACGCTAGCTTCGAACGATTCGTCGTAGGCGTCTGACTGTTGGTGCGTGGATT
CAGCCTGCAATGCATCAGAGACGGCCACAGAAGTGTCAACATCGGCCTCGTGTGTAGCTG
AGGCGCTGATGTCTGTACTCTGATCATCGTTGCTGTGTACGGCCGATGTTTCCTCGACAG
AAGCATCCATGAATGAAACGTCGGGGCTGTCATCGACGGAATGCTCGACGGCATGAGAAA
CGTGACTCTGATCGACTGTGCTGACGTCTGCACTGTGCTCTTCAACTTCGTCATCCTTGA
TCGAGTCGGTGATGCTGGCGTCGAGTGGTTGCTGGTTGTCGTGGACCTCCTCGCTAACCT
CTCCAGTAAGGTCTTTGCTTGTCTCTTGCGTAACATCTCCCCGGACCCCTTCGCTGCTAT
CTGCGCTCTCGTCTGCTACGCTCGTGCTCTTGTTGACGGTCTGATCTTGCTCTTGGTCTT
CAGCGTCAGTCTCTCGTTGTTCGTCTTGAGCGCTGGCATCCATGCTCTGATCAGCAAAAT
CGACATGAAGGCTCTGGTCAATGATAGCACTGTCATCCTGATCAATCGAGGAATCAACGA
CTGACACGTTGACGGGCGCGCTGATCTCGTCGCTGCTTTGAACAGCTGAGTCATCCGCAA
AGCTGTGCGGGATGTCGCTCAGGGACGACATGTCCTCAGGGTTCTCGGTTTCGAATTGGG
GCGGTGGTGGTGTGCGTGATGGAGATGGGTCTGTTTCGACAGGAGCAGATTCGTCCTGGT
CCGAATCGGACGCGAAGCCTGTATCGTCGAAAGGCAGAAATCTGGGTGGGTCAACGCTTT
GTTGTGACAGTCGCTGTTGGTTGCCAGTGTCTGTGAAAGTGTGGTTGGCTTGCTCGTCGC
GCTGACTCTCGTTCTCGCCCACTTCGTCGTTGGGCATGCCAGCGGAAGCATCGGCAGCCT
GTCGGCCTGACATACGCGTGTACAAGGAGCTACGGCTGGCAGACGAAGACATTGAGCTGC
TGCTATCTCTGCGGTGTGACAAGGCATGGGTAGCTGCATTGGATGCGGCTGGAAGAGGAG
TCGAATGACTGAGCATCGACAGACTAGCATCCGTTTGAGCACCAGCACCTTTCAGAACGC
GCGAGGTCGATCTGTTTTTGGCGCTAGGCGTCTGGTCATGATAGACGACGTAGGTGTCTG
GGCCAGTGAGCAGCAGCGGATCGTCACTAGGTGACTCGGGAAGTGAAGGATGGTCACGTG
TGAGATCGGCAATAACGACAGGTGGGGCCACAGACGATCTGCCAGCTGATCTGCGACTGG
AAGAAGATTGCCTTGAGCGAGCTAGTGAGATTCGGCTGGTGTGCGTCAGCGCCGAGCCGG
AACTCTTGATCGACTCGTCCGAGATGTTGTTGGTCTCGTCAGCAGCAGCTGCAGATGAAG
CGCGTACAGAGCGAGCGCGGTTTGAGGCTCTGGATGTGGACGCATGGCTGGGCGCGGGGG
AAGCGCGGATCTGAGGTGTTTTGGATCGAGAGTGCGAGCGAGAGCGTAGGTCTACAGAAG
ATCGACGCGGTGGTCGAGGAGCAGTTGGCTCGAGGTAGGTGAATTTGATTGGGCTGGGTG
GCAATGGCTGATCCCAACCGTTCTCTTTGATCTCGCGGATAAAGGTGGCATCGGCGCCAC
CTCGCTTGAAGCTGATGAGTTTGATCTCTTCGTCTTGCTCGTCTTGCTCATCAGCGTCGC
TGTCCTCGTCGAGCTCGCGCAGAGGCTGCATCTGTCTAGGTGTCTTGCTGAGAGTCGTTC
TGAGAAAGTGGTCGTCATCATCGCTGTCTTCGTTGCCATCAGTGCCGAGCGTACGTCTTG
ACGAGGAAGCATGCCGACTGGAACCAGGAGTGGAAGACAGACGAGAGGGTTTGGATGGAG
AGGCTCGAGCGTCTCTAGTTCGAGCTGGAGATAGGACTGCATTGCGAGTGCGCGGTGGGG
AAGGTGAGACTGGCTCGCGTGGTAGAGCGGCGAGGCGCTGATTAGGCGCACGCGGAGTGG
TGGTCAAAGCTTCAGAAGAGCTGGGAGGAGTCGGAAGCCCGCCTGGAGCATTCAAATTGG
CTTGCAGACGGCTTGTGCTGCGTGGGCTACGAGACGGTGCTGAGAAAGGGACGTGGTGTG
CAGGGCGGGCTGATTTCGCCTGGTGCGACTGAAGCTGTTGAGTCTGCTCGAGAGAGAGAG
GCTGGTTGAGGGAAGCGATAGTCGAACGCTTGAAGGGACTTGGAGGAATCCCAAGCTTGC
CAGCTGCCGCCGAAGGAGATGGAAAGCCGAGCGTGGGGTCCGGCAAATTGTAGAGAAAGC
TGTTGGACACGAGCGGAGAAGAGGGGGGCTCCGGTAATTGAAGCGACATGGAGGTGTCTG
GTCGAGGGTGGAAGGACGGCATATTTTCGTCGTTCAAGGTCTCAAATGGACGAGAAGGGG
CTCGTCTTGACGTGATTCTCTTTGTTGGCGACAGCATGCCGTGTGGATGATGTTCTTGCT
GCTGATGATCGTGGGGATAGATGGGGGTGGTTGACGAAGGCTGTATGCGCACAAGAATTA
GAACTAGGCTGACCTATCAAGGAGGAGGGGAGCTGACAGTCGTGAGTGTTGCTGTGGTGA
TGTTGTTCTCTTGTGGCGGGCGACAAGCCGATAGAAGAAGAGCCGAGATGAGGTGAAATG
AAGTCGACGCGGTCGAAGATCAGACGTGCAGAGCAGTTGGGGCGCACAAAACAACGTAGT
GAGCTGTTTCAATAGATGCGAGACTGTCCTAGCGCTCCGTCTTCTTCTTTCCTTCAAGCT
TGGCGATATCGATGTCTAGGCAAGAGAAGGTGGTAATGAGGATGGTAGAAGATGTAAAGA
GAGAGCAAGAAGACGGTGTACCACGTCAGTTGATCTGAGCTCCGACATTCACAGATTCAC
GATTCACGATTCACGATTTTGAAGCTGTTCGATGCAGTCATACACGTCAGCCCCACACGC
TCACGCTCAAAATCCAGCTGCACGGCCACAGCATCACCGAGCAACACCGTCCTAAAATCC
ACAACGCGAGACCCTTCCTCAGAGTCACCAACCAGTCGCGGCTTCATCACGTGCAATCGT
GAATCACGAATCGGGATTCGACCATGCGACACGACTCGTCAAAGAATGTTACACCGTACA
TTTCTTCTAATAGAACCTGACGAAAATTTATGGGTTTTTTGATTCGTGATTCGTGATTCG
TGATTCACGTGATTCATGATGCTAGTTGTGGGATTCTCAGTTCTTTCGGCGACACATTCT
GACCCAAATTATATAGCTTATCACATGACCTCGCTCGAAGAACGGCCGAGGTTTGGTCAT
TTAGATTTGGAGAGAAATTCTTTGACTTTAGGCTCTCTCTTCTTGTGGCTTGCACTCGCG
CAGGCTCTGCGAGTGGGCGAAGAGTTACAGAAGTACACAAGACACTGGCTTTGAGTCTGC
CGCATCAGACTAAACAGAAGACAGCGTTGCTCACCGACACTCTGCGCGAGTGAGGGCAAA
TCGAGTGACAGTCGACCAGTGCGCTGTTTGAGCAGCAGTTCGTCAGCTAGCGACTGTAGT
CAGCATCCAGCCAAATTAGCCAGAGCCAGAGAGAGCCAGAGCTAGAGCGAGAGAGAGCGA
GTGTGTGTCAAGAACAGCCAAGCGCGCGCTCGACATCACCTTCTTGCTTCTCACCATCAA
GACCATCCAAAATGACTAAGAAGAGAAGATCCGGCGGGTAAGTTATCGACACACCTCGCA
ATGCATAGCATAGACATTGCAACAATACCAGATCACCACGCCGAGGCCCACCGCCAGCAT
CAGCAGAGTCCAACCGCAGCCAAAGTCGAAGTCAGAAGTGCTTGTTCGGCATGATACTAT
AGCACACAAATCACATCCAACAGAGAGCATCGAGGCGTCTGTATGAGCCATTGCTCTTCA
GTACGCTGGCGAGCTCAGCTCAGCTCAGCTCGGCAAGCTGAAGGCTACTACCATGATCCA
GACGACATTCACTTGGCGCCTTCTGTGTGATTGCAGGTGTCAAGAGGCGCAGAAGAGCAT
GGTACATGTACCGCTTCATCATTAGCTCGCGCCTACTATGCGACTGCACGGCCACAGCCA
GGATACGGGACGGATCAGAAAGACAGCAGAACGTGGATGGGCAAGCAGGTTCTGCTTCAA
TCAAACGAGAACAAGTCGAATCAGCTTCCACGATGTGACAGAGCAGATAACCGATCAGCT
GTGATCGCGATGATCTAAGCGCTCCAACAGCTTCTGGGGTCACACCACATCGGAGGTGAT
GTCGGATGTGCCTGAAGGCTCAACTCTGCAAATCCACTTTGATGGGAACATGGCAAGACT
CTCTTCGATTTGGCTCGGCCATGTCTCGCTCTTCCCATCGCTTTCCTTTCTGCCGTCAAT
GGATCGATGCACCACATCCTGTTCGAAGGATTTTTGCTTCCTGTTGCTTGACCATGCTCG
ACCTACCGACAACGACACATGTGCATGACTCAGCTCCGGCATAAGGCGAGGCTCAGCGTC
TAGCCCTTGGCGTGTGATTCGGTTGTTGCAACTATCGACGTTCCTGCGACCAAAGATTTC
CAGCGCATGTTTGCTCACACCTATCCCCATTTCTTGTTATTTCGTCATGCACAGCCGCAA
CAAGTCCGGCCGAGGCCACGTCACTTTTGTGCGATGCTCCAACTGTGCTCGCGCGGTGCC
CAAGGACAAGGCTATCAAGCGCTTCACTGTTCGCAACATTGTTGAGGCTGCTGCCATCCG
TGATCTTTCCGAGGCTTCGGTGTACCAGGAGTACGCTCTGCCCAAGCTGTACATCAAGGT
GGTCTACTGTGTCTCGTGCGCGATTCACGCTCACATTGTGCGTGTGCGATCGCGCGAGGG
TCGTCGCAGCCGTCTGCCCCCTCCTCGTGTTCGCTACAACAAGGACGGCAAGAAGATCAA
CCCCGCCGTTGCCCAGCTCCAGGCCAGCCGCGCTTAATCGATCCGTTTTCGCGCTGCCTT
GACCCTTGCTTGTCTCCCTTGTACTTTTCTTCTCCAGACTCACCTCGTATCATCAACGTG
TTAGTCTCACAAAATGTCATCACCCTCTTCTCCTTTGTTGGTGAAGAAATGACACTCATA
CACAACCTAAGCAAATGCCATCATCTCTTTTCTCCGAAATCTTGATTGTAGCTCACATCT
TGTAGTTGATCATTTGAAGCGTTGTACAAGCCTCAAGTGGATCAACGCTGGAAGCACACG
GACTGATTGCAAGAGGTGTGAGATGGGTGGCGAGGCGTCAGAGCTGTTTGAGTTGTGTAG
ACTGGTCAGTTGGATCCAAACGACGGGCAATCACGAAGGGAATGGCACGCTTAGGTTGTG
TCGATGTACTGTATTGTTGTGACTCTTGAGTTCCAATTGGCCACGGATCGCTGAGGCCAA
GCGGATGGTAAAAGTGAGTGTGATGTGATGTACGCTCTGCTTACACGCGTTCGAAACCGG
ATCGTAGGCGGGACAAGTCCTTGAGGACCAACTGGACACGCTTGTGTTGCGAGAGGAGAC
GGAGGTGGTCCTGTTTTTGGAAATCGTCATGGTCACTGTCTTGGTGATGGATATCATCAG
GCTGGTCTGTGTCGGGATGGAGCGCGTCGCGTTTGCGCTTGGGTGGCTTGAGATTGTCGA
GGCCATCCCACATTCCAACGAGCGTCTTGACGGCTTCGAGCATCTTGGGTCTGCTGAGTC
GCATGAACTCGTCCAACAGCCTTGCATCTAGTACACCCTTGACGAGCGCGCGTGGCACGT
AATCATTGCGGACCATCCGGAACGATCTCGGGTTCAGCGCAGCCGTGTGCATCACCGACC
GCACTAATTGGCCCTGCAAAAGATGCAAACGCTTGCCCACCTTTTCATCGACAGCAGCAA
CGCTTTCTACGGACCCATTGGCTTTTGCAAAGACCACCTTGTTTCGCAACGTCTCCCTAC
CCCGCAGCTCGGAATCCGACAGCCAACGACCACTGCACTCGACTCTCGCCACCGCTTCCG
ACGTTGTCTGGAACTCGCTCCTCAACACGAGCTTCTTACCACCCACCGCCAGATGCGGCG
CATACTCGTACAATCTTATCACTCCCGCCGACGCCTCCATGCTCGCATCGCCACCGAGTC
TAGACCCACTTATCGAAAGCATCGAGACCTTTTCATCACGGACCAAAAACGCGCCCACCC
CCACACACCCATCCTCGGCCTTGGCGAGCTCGACAAATTTGTACGGATCCTCCTGAAACG
CCCACAAGCCCAACCCACGCTTACAGTCGCCCAACAGCACCAGGTTCTTGACCACCTCGA
TGCTGGTGATGTAGAAGGGACAGTCCAGAAACGCGATCGAGATAAGCCATTCTTGCTTTT
CTAACGCTCGAACGTAGAGCTTCTGACCACAAGTGCTGATCAGGTATCCGTTGATATGCG
AAATCGCCGTAACCGGCGCACGCGAATCGTCGCGACAAACCAGCTTCAGCCGTAAGTCTG
ATCCCAGCTCCGAGGCAGCCGAAACGACCGAGATGATCTCAAACAGGTAGACGCTGCCCT
TGGCAGTGCGATCCTCGCCGTGGAACGTCGTCGTTCCAGCCGCCACGAACTGCTTCCTGC
CCGACACGGTCGAAGGTGAATCCAGAGTGACGATTTCGAGCGAAGTCACGGTTTCGTTGG
CTTCAAACTCATAACCGTCCACAGGCGTGCTGCCATGTTGCGAGATAAACAATTCCAGCG
ATCCACGTTGCGAGACGCTCGGATAAAGCGTCGAGTTCGGCTGTTCGTCATGAATCGCTT
CACCGTCTTCGTCGAACAGCATAAACCGACAGGGCGACACCGATGCGGCAATCACAGTCG
AGGTAGGATCGTGCGCTACTACGTTTGTATATTCGCGCCCTGTGCGGACCACGCTGGATG
GCCAGGCGGTGGAAGAGTCAAGACCTGCAGGGAGTCGGCCCAGATAGAGTCGGCCCGCAC
GATCGCAGAAGACAAAATCGGCGTTAACCGACCCAGTGCTGGCGAGCGGGGCAGAGATCG
ATGCAAGACTAGAAAGATCTCTGTCCGGCCAATCCAACAGTCGATATCCGCCCGCTTCCG
TCCAGCACAACACGCTCGCTTGCGCTTCTCGACCTCCGCCAAGAACCACGAATGCGTTGG
AACTCGCTCCATGATGCTCGACACGAGCAGCAATCATACACGCTTCGAGTTGCACAGCTC
CCGATCTGTAGACCGTTGAAGTGCCTGAGTCCGAATCGAACGATCGAGCCCCACCGGCTG
GCACTGACAGCATCAGCACAAACACCTTGTTAAACGTGAGTCGCCACGCCTTTTCGCGGC
GCTCTCGGTCTGCTTGAGATTTCAACTTTTCCACTTCGTCAGCAGACGCCCATGCGTTGC
TGCGATAGATGACGAGAAAGTGGTCGCTGGTAAGTGAGACGATGCAGAGCATGTCACCAA
TGTGCCGAGCCACTGCCATCGTCAGCACGGCTTTCTGCTCGGGCGCAAGTTCGGCGTGTC
CGTGCTGCTCGTATCGCAACCTTTGCGGTTGCGCGGAGAGGCTAGCGTTCTGCCAGACGA
GCTCAACCTCAGGAAGCGACCAGATGCGGCTCACGCCGTCCGAGTCTAACACGAAGAGGT
AACAAGGAGCCAATTCGGCTAATGACGCTTTGCCTCCGTTGAGATGCTTGCGGTCGCCAT
TGGCAGGAAGCGCAGGCGGGCGTGGGGGCTCTTCATCGTCCTCACCGTAGTCAACCTCTT
CATCATCGTTCGGCCAGGACGATAGGGCGCGGGGTGCAGCTACAGACTTGTTAGCGGATG
GCGCTAGTTTGGTGGGCGCATTTGCATCGGAACTCGATCCTCGAGCCCGCTCCATATCGC
CGTAGGAATCTCTGAAAACATTCGCAGAGAGAACCGCCGAAGTCGTACCCAGAGCTGTGG
ACACATCGACCAATTCAAATTGTGACTGCGACGCATCGTATCTGTACAGCAAAGTAGCGC
CTTCCGAGGTGTGTACAACAGCGAACTGGTCTGCGTCCAAACTGGCATGGAGAATGGTAC
CCTGATCCGGGTCGATGACCACCGTCTCGCTGAGCACGTCGAATGAATCCAGAGACAAGA
TTTGCAGGTTGTTTGCTGTGATACGTGCTACCGCATCTCCACCCACAAGTCCACCAGCGC
AGATTGTCGCACCTTCCGAGAGCTGTTTGATGTCGGTGTAGACGGCTTGCTGCTGCGACG
ACGTTGGGTTGCGAATCTGCGCTGAACATGAGAATGCGATGGAAGAGTCGGTGCTCGATC
GCGAGCCGATCATGCGTATGCTTCCGTGAGAGTCACTGCCGACGACAAACACCTTGGAAA
ACGCGGGCACAGATTCGTCGGAATGGCCTGCCTGCTCTTTTGACGACGTGGCCGCCACAA
GCTCTCGACGAGACTCTGGCACGAATCGAGGATCCAAGTAGACAAGACCAGCTTGGTTGC
CGGAACCACAAGCGCCTACCAGACCGTAGCGTTTGGACGAACCCGGCTCGTCAGTGGTGA
GCTTACGTCTAGTAAAGCTGTGGAGTCCACCGTAGGAGCGAATCTGGTCGACCTTGGATA
CAGTGATGACGGTCTGCTCCTTGGTAGCGCTCTTTGCTTTTGTGCTACCGAAAACATCCG
AGGTGCCGTAGAGGTCGTCATCCAGGTCGAGGTCCATGTCGTTGATGGAGGTGGGGGCAA
GCTCTTCCTTGATTTGGTCGGCTTGTACCTCGTCGTCCTGTCTCAAAGGCTTTTTGACAG
GTACCAGATGGTAGAGAGACGAATCGCCGGCCATGGAGGCACAGAAGAGCATGTCGGCAA
CGGAGTCTGCGTGCAAACTCGAGGTGACAATGTCACGATGCGATGCGACAGCGAGGCAGG
AAGGCGGTGGACCTGTAGCGTCGACAAGATCTTGTGAAGCGGGGAAGGATTCTTGCATGC
GCTCGAGACGGATCCCTTCGACGCTTCGGCCATCCGTCTGGCAACGGAAGCGATAGATTT
CACCGTTGACGAGGGTGAGTACACCCTGTGTTTTAGAGGTGAAGACGAGCTGAGAGCCTT
GCAGGTCGGCAATGTCGCTCAACTCGAGAATGGACTCGGGTTCGATAGCTGACGTGGTCT
TGAACCACTGGTTGAGGGCTGTCACCATGACCCTACCGCTCTGGTCGACGTGAAGGAGGG
AAGACATGCAGACTACGATAACACCTCCCAGCGTCTGTGGGCAGGCGACCATGTAGAGGC
AGTCGTATGGGAGTGGTGTACTCGTAGTAACGACAGGATGTGCAGATCGAGCAGTCCCAT
CGTCCAAAGCCTCGGCGGAAGAGCTGAAGGTGGCGCCGTCGAGCGATGCGGAAAGGTCGA
GAGTGAAGAGATATACGGAAAAAGTGTCTTTGCGTTCGGATAAGAGGCCGGTCCAGGTGG
GGTTATGCGAGAAGAGGACGGCAACTGTAGGCTTCTGAAAGCCAGGAAGAAAGCAAAAGT
GCTTGAGGTTACGGATTTTGGGGTCGACTTCACGCATGGTAAGTACGAACGAGGGCGAGT
AGGGCAAACTCTGCAGATCAGCAGCAGCTACTACGGCTGCTACATCGTCTTTAGCGATCT
CGAGATGGTCGTCCAAGTCAAAGTCGAAATCTGCTGCATCACGATAGAAGGGAAGGATGG
CCAGTGAGTCGTGTGGAAGGAGCAAGGCAGCACATCTCGACAAGGGATCGACGTTGAGGA
TGGGATGAAAGAGGTGCGGCGCAAGGTTGAGCAGCTGGGGAGCACGTTCGTAGGTGTGAA
TCGAGATGGTCTCGAGATCGTCGATCGCATCGTTCCATTCTAGCAGTGCAAGCTTGGCAT
CCTTGAAGGAGACGAGCAGACGGTCACGGTTGTCCTTGTCGCTAGCGAGGGTTTGCACAC
GCTGCAATCCGGTGACGGCGCCAAAGAGGGTGTGGTTGCGAGAAATAACGAGATTTTTGT
GCGAGCAGGCGGAAGTATTTGAAGAGACAGATGATGTTGCAGTGTGACGGCTGATACCGG
GGATGGTCGAAGCGGAAGCATGTGGCTGCCCATAGACATCGTAGATCGTGAGCACATCGT
CGCGAGCTGTAACGAGTTGAGTCTGAAGACGCCCTCGATGCTGGTACGCCTGTTGTGAGG
TGGAAGGGGCGGGGCTGTGATAGTGCAAATGAAGGAAGATAGCATGGCTACAGCCTGATG
GAGCGAGCTCTTGGTGGTGATATCCGCTCGCCATGCTGTGTGTGATGACAAATGTTGATG
GAGTCGGAGCACGCTTTGTGCTGTTTCTAAGCCTGTCGTAAGCTGTCGTATAGAATTCGA
GAGGTCGCAGGCGAAAAAAGAGTAGGGCACACGAGGGTCGAAGTAGCGTGTCTGATGGTT
GCTAGACAGAGACGGCAGCTATGCGTGTGTGAGTGATGAAAGAAATGGTCAAGGAGCTGA
GCAAGAACACAGGAGCTGAGCAAGAACACACGACGTCAAAGTTGGAAGCTCTGCTGTCCA
ACACCACCAGCCCTCAGCTTTGAACCGACTTCCGAGAATCACGAATTGTGAACCGACTGA
ACCACAGACGAGAAAAGCCAAGACAAAGTCACGAATCGTGAATCAAGTCACAAAGCACCG
TGCACGCCGCACCGTGTGCCGTGTGCCGTATGCCGTGTGCGCTACGGTGCAGCTGTTAAG
CCAAAGGCGGGATCTGTGGACACTCACAAACAAGCACGAAGAACATGGAAAATTCACGAT
TCACAATTTGCGATTCGTGATTATTCGTGATTCGTGATTTTGTGATTGCATTCACCGTGT
CAAATTACGACGCGTCTGGCTTGTGCCTCTGTGCCTGAAGCGGCTTTGCTCGTCAAACGA
GAAAAGAGGGTCTGAAGAGAGCTGCGATTGACTAGAGCAGCACACTTGCGATGTTGGGGG
AGGCCCAACTTGAATTCCTCCTCTCTTTACTCGTCCACGCTCGATCAGCTCCGGACCAGC
ACCCGTCACCATCAAACTTGGACTCACACGGATCGATCTGGAAAGTCGTTGACTGCCAAA
GTGGATCGTTAGATAGACGTAGGAATCATGCTCGAAGACGAAGAAGCCATCGATTACGGC
GAGGAGGAGCTGGTTGCACCCGTCGCTGGTCAGGATGAGGTGGGCATCATCCCCGACAAT
TTGGCCGCACGCTCTGAAGATTCCAAAGGTGCGACTCTAAAAGAGGAGTCCACGCCGTCA
ACACTAGTAATCACTCACGACGGAGCCGCTCCTTCAGCTACAACAGCCGTCAGCGATGAC
GCAGCAGCTGTTGCATCGAGGCTTGAAAAAGAGCGTACAGAGGACTCTAAAGAGGACTCT
GATGTGCAAGCCGAGGATACGCAGCCAGAGCATGAAGTACGCGGTCAGCGAGCCAGTGTA
ACAGCTTGCTCATCCACCGATGCCGACAGGAGCGCCGACGTGCCCAAACAGATGGATGCT
GCTGGTGATGGTGAATGTACACCAGAAGACCTGCTACCTGGCTGGATACCCATCAAGTCC
CGCTCTGGTCAAGGCGAAGTGTATTACTACAACGAAGATACGGGTGAGAGCAGGTGGACC
AAACCGATCGCCTCGTCACAGTCCGGCACCAAAGGTGACTCGAAACGGACCGCGGCCTTG
AGTAGTAGTGATCGGCCGCAACAGCAGCAACAGAAGCAACAGCAGCCGAAGAAAAAAAAG
AAAAAGAAGTCACAACGCGCCAGGGACGCTGAAAAGGCCAAGATTGTGGCTGCAGCAGCC
AAAGAGCAGCAATCTTGGCAACACCGACGCGGTGGACGCGATTCTGGACCTACTGCGGCA
CAAGCGAAGCAGCCGGATGTTGAGCGAAAGCAGGATGTACCCAAGGACAGCAAGGGAGGC
AAGCAGCAGCGACAGAAGGACAAAGCGTCGCAGGGCATCAGTATCAAAGGTGCCGCTCAG
CGTCAGACGGAGCCCGCCGACTCGGGAAAGGAAGCAGCGTCCAAGCAGAACCAACAACAG
CGATCGAACGGCGCACAGCCAAAACAAGAGGGGCCCAAAGGAAAGCGCAAGCACGGCAAC
AAAGGAGGTGCAAACGACAACGAAAAGCGTCATGAAAAGGAAGGGTTGTCCAAGCAAGCA
TCCAAGAGTGAATCAAATCGACGAGAGAGCGGCAGAGACGATGCAAAGCGTCAGCGTATG
GATCGAGACGATCGTGGCCAGGAGGAGGGTGGAGGTGGAGCTCGTGCGACGAGCAGTTGG
TCAGCAGACGCCGCACCGCGAGATCGTAAGAAAGCGGACTTTTGGCGTCCTGGAGGCGAC
AGTGCAAGAGCGGCGGCAAAATACGCAGACAGCGACCGACGGGAAGGCGATTCGTCGACG
CGCGATCAAGCAAGCAAGCGAGAAGCTGCGACGTCAGCCGACCGAAGACGCGCAGACGGA
GATGCTCGAGAGCGACAAGGCGATCGGAGGGATGACCATCGTCGAGACAAGGGCCGTGAG
CGTGATCGGGAGCGCGATCAGGATGGGCGCACTACATCCAGAAGGAACGAGACGTCGGAC
AAGCCAAAAGCGAGTGGGGACTCGGACTCGAGAGCAGCCAAGGATGGAAGTACAAGGGCG
GCGTTGAACGGCAATGGAAACGACAGCGCCAGGAACGGAAAAGGGAGCCGCAACGATCGG
GGCACAAACGATGGCCGAGCTTCACAGCAGCAAAGACAACGCGGAGCCAAGGGACAGCCG
CACGAACTCAGCTCGATCAATTCGACCCACTCGAACCACAAGCGTCAATGGGGAGGAGCG
GCTTCCAAGCCAGCACCGTAAAGCTCTATTTGTTGAGCACAAGTATGCAAAGCGAATGCA
CTTTCAGGATGGAAGTTGTGCCTGTGGAAGATACACTTTAGACGAGCCAACCAGAGTAGA
CTGTGTTTGGCGTTGCTTTTGCTTTGACGGCTGGTGTGAGGTCGGAAGCGTGTCGTGGCC
ACTGGAGCACGAAACGATCGACAAAGGGTCGGATCAACTTTGCGGTGAGCGAGAGCGATT
TGACTCGAGCGAAGGACTCGACGTAGATGAGCTTGGGTGAAGGTAGAGCAAGGACCTGTT
GCAATCCGGTATGAGGCGTCAGAGTGCATCTCGAAGGCGAGTGAGCTGAGAGGGTGGAAA
GGACAACTTACTCGAAGAAGGTATACTGCGATGACGATGGGAACGCAGGTGCCTGGACCA
TTCATGAGTATTACATCTGCCAAGACACGGTTGCTTTTGTTGCAAGGTCGAGTAAGTGGA
CGCAAGGCAACGTGGTGTAGGCAAAATGCGATGCTTTTCGCCAGCGTCCAGGGCGTCGTG
ACAAAGCTCTGGTGAACGTTTCTTGCGCGAGGAATTTGGAGCACATGGGCCGAAGAAGTG
CGGTCTGCAGATAGGGTACGTTCTAGGTCGTTTGCCTTTTTCCAGCTGAACCGGTCACCT
GACGAAACGAGATAGATGCGCCGAGCGTAGCGTTGCGTCGGTAATGCCGAGACGAGTTGC
AGCAGCTCAGTGGTGTGTCCGCCGGATCCGAGGAAGGCAGCCACGGTATAACTGCGATGC
GTTGTCGGCTTTTGCGCTGCTCGACGGTGACTTGTTCCAGGAAGGATCAGCCAGACTCGA
AGCAGCAGAAGCAACAGAGCTGCAAGCCCGACCAGGATGTAGCGTAGAGGAGGCAGTGGC
GGTACAAGGTGGAGCAATAGGCTAGGAGGCAAGACTTGATGGATGGGTCGTCGGAGGTAA
AGCTTGCCCTGTTCGAGCTTGTCTGCGAGCCTATCCATTTTGCGTTACTAGGGACTGGTG
CGCAGCATTCTGGTGCTCATCGAAGAAGCAAGCGTGGGCTAAGATGGCCAATCGTGAATC
GACAGATGGAGTCCTGTCAAGACGCTCAAGCCATGCAAATGCCCTCGTCAGGGTCCAATC
GTGAATCTACATCGTGAATCGTGAAATCGTGAAATCGTGAAATCGTGAATATCGAGAATC
GTGAATCGTGAATCGTGAATCGTGAATCGTGAATCGTGAATCGTGATTCGAGAAAGTCGT
GAGTGAACAAGGGGCCGCATTAAGCATTCTACAGCAGCTTTTTCACGACCGTGACTTATG
AGTAAAACGTAGTCGGGAGTGTGATGGCACGCCAAGCCTTCTTACTTGTTAGATCGCTAA
ACAATATTCGATCTGAAAAAAGCACACAGCGCATCAGGCACGAGGTATTCGCCATTCGAA
GCTCGTCTGAGAAAAAGGTTCACGTTCAGGTTCATTCGTGATGCTATGATGCAGTTGAAT
TTGACGTCTATCGCCAGGCTCTCCTTTGACAGCCCTCGTCTCTCGTACTTGCATCCGAGT
CGAGCCAAGTTGAATTGACTTCGTGCTTGACTACGGAACATCCGACATTTTCGATGCTAC
AGTTCGTTGTCTAACAGAGTGACTGCAAGGTGGTTGAGAGAGCGGCACACCGAGGGGCGT
AGATGGGCGGATGTGGCTTTGGCTTCTGACAAAGCTATCGCGGCGAGTCACGAGTGGAAC
GGCAAGTCTCACTTTGTCGCCAGTGTCACGTCGTCACGGTCCGGATCTGACACGCTTGAT
AGTGAGGCAAACAGGCAAAAACAAGGCAGGGTCTCAGATTACAGCACGCTGTGCTGGTCT
CGGTTGAGATGCTGGCAGCGTTTGGCCTCCTGGGAGTAACCACGTAACTTGTTGCGCCGA
GACACGAAACCCAAGAATGATTTGCACTTGAGTCGCTCAATCTCGACCGATAAAACGCTC
ACACTTTGTGACTCACACTTTTGCTGAGCTACCATGTCTCTGGAAGGCGACGCTCAAGCA
CAGTCGCGGGTGTTGACGCTAGACAGGCCAAGGTGGATGCCCCTGACTCGTTGGCGCCTG
TCGAACAGACACGATTCACGCTGGGGGTATCATTCGTCTGCGTGATTTTCTGCTGTTGCT
CAGCGATGCAGCATCACCAGTTCGTGAGTGAGCAAGGCGAAGTGGGTTCACTGTCGCTGT
AAGTTCACGAAAGACGGCGTGCGGTGATTCAACCGTGACTGCAGTTGACCAAACGCGGGG
AGCATGCTTTGCGTTGCTAACTCACGACTTAAGTTAACTTATTTTGACTTTTTGGCAAAC
AGGGTCAACCTCTGTGGTAAAAATTTCGAGGCAATAAAGCGTAAAACCGAGAGAGAGAGA
GAGTATGAGAGCCGAGGTCAAGGCGATGCTCATCTGCAGTCTCATCTAATCACGAATGAG
ATGCGAGTTGCGAGCATCAAAGGAGCATCAAAAGAGCAGCACCAAGCATCAGTCGGGGGT
GCTTACGCTAAGTGATCCCAACACGGAATTGCTGAGCAATGCAGGACCGGACCAATCGTG
AATAGCTAGCTAGCTGTACGTGGCTTGAATCGTCAAATCTGGGCTGACAAACCAGAAACG
AGCGGGGCGGGGGGTTTTTCCTCTCAATTCGTGATTTTCGTTTTTGGGATTCAGAGGGTC
GATTTTTGTTTTCCGATGCCGACTACATTGGCCGTGCAAATCGGAGGTTGGGCGGACAAG
TCGGCGTTGAGAACTGCAATCGGCCCGCCCCTTGCCTTGTCTCGGAAGCACGACAATGGC
CAATAAGTTACAAAAGATACTTTGACTTGGGCTTGGAGAGGAGCATCGACATACGAGATG
GGCTGTGGTTGTAGTTGTGGGTGTGATTGTGATTGTGCTTTGCTAAGCTCACGGCTTGTC
GCAGCTCTGTGCTCCTATACCGTGACAGGGTGGACTCGTACGGACGGACAAGACCGAGAT
GGCAGGCAATGTGACAAGGTGGAGCCGACGTTGACGTGGATGGCATAACCCTAAATTGCA
TGCTTATGCTAAGCAAATAACGTACTCGTGACTAACTCGAGTGATTTGTTATTGTGCGCC
TTACCCGTCGGCTCTCTCTCATCACGAATTGAAGCGGGCCATCCGACGCCCACACTGTAG
CCACTCTCACTCTGGCTTTTCCCACAGCGTAGGTGAATGATTCGAGGGGATCGTACCGAT
GGATGAGCACGTCAAGATTCAAGTGCTAAGCTTTCAAGCCGATGGATGCTGTGACGGTCG
TGGATGTTGGCACATGTAACCGCATTGCACAGCGCTGTGTGACTAGTTAAATGCACGATG
AGCTGACAGATGAAACGCGCTTCTGAACAACAACCACGAGCGAAGACGTGAGAGAACAAG
TCGATTATGAATATGATAATTATAAAAAACAAAAACAAAGACAAAAGCCAAGTCCATCGT
GCATCCTAACACCACTTTTGGCTGGCGTTGCAGGCATCACACCAGTCACGAGTCAATCGT
ACTTTATTCGGTGCGCGCACGCTACCTTGGATAAATCATGAATGCTTGCTTGAATCACGA
ATGTTGAATGAGAGCACGATTCACGATTAACGATTCACGATTCACGATTCGTCAGCGCAT
CGCTCGGCTTGGAAGCTGACGCGAGCAGAGCTCATCAGCAATCATGAATTACGAATTGAC
AATTGTTCAATCTTGGCCATTCACGATTCATTCCTCTCGGTGTCGCTCACTCACACACCT
TACACCATCATCTGCTTCAGCTACACTCGGACATCTCGTCGATCTGGATCTGGCTCTCTG
TCTGGTTGGCGACCAACTCGTACTCTTTCACCCTGTGCCTCGCATTCGTATTCGTATTCG
CATTCGCATTCGCATTCGTCTTGATACCGCCAATCTCATCTAGAACCAATCCACCAATCC
CTAGGTCCGCCCTTGCTTGCCCAATCGTGTGCGGCCGACGATTACATCTCCTCCCATATT
CTCGTCGCAGCAGACAGAGACATCGCTTAGCTAAGCCCCACTTTCTTCTAGCTTACCGAG
CAAACCAGCTTCCAGCGCTCCCTTGTTGCCTCGTCGCGAATCGCTCTTCATACCACCAGC
GCTCCACCAGTCCGGGCTCGACCCTGTCTCGTCCAACTGCCATCAGACAGTCACTTTCGA
CCGCCTTCTGTGCGCGCTTACCACCTCACGTGCCACTTACAACCTAGACCCGTCCACTGC
GCACCTTCACCCTTTCCGTCCTGCTGCGCCAACCTGGCTTTCCTTATCTTCCCCCAATTA
CACGCCCCTCAAGCGCACCATACACACTGTCCCGCTCTTCAATCAATCTAATACGCTTTC
GCTCTCAACTGATCGCCTTACAGAAGCCTACGTAGCGAGCATCGCTTTGGTAACCTTTTC
GCTCACAATCTTGGAGTCATCGACGCTGTCAATCATCCACATCGACGCCATCAGGTCCTT
TTTACCGTGATCACCCCATATCTCCCTCATCGTATCACTAGTAGCAATCCTGCTCGTCGC
CAATTCATCCCTCAAAAGCATTTGGCTTTTACGGCGTCCTCGCTAGGTCCACCTACCACT
CCCTCTTACTCCTTCATCTGGCCAGACGCCTTCTCATTCTGAGCATGACGAATTCAGCAT
GAGCACAGCATCCACACAACACCAACATCATCGCCACGCTTGCGATGGCGGTTGTGCCTC
CAATAGCCAGCCGTCTGGCAGCTCCCCCACCAAAAGTCGTCAACACACCCCTCCCCCCGT
CGCCTCTTGTGACCAACACATGCCGTCGCCTCTTCAAAATGCACAGTCATCTGGGGATTC
GCGCAGCACGGAGCGAGCTTCTTCACCTGCGACGCACACCCACGCAGCCGCATACGCACA
ACCAGATCCATCCCACGATGCCCTCGCAGCGTCTTCGTCCCTCGTCACTCATTCTCGCCT
TCCGCAGTCAACTCCACTAGCCTCATCTTCCTCGTCTACGCAGCCACAGCCACAAACAGG
TCGTCTACCCACCGCAGCCCAACGTCGACGTGCTCGCGAACTCGCTACTGTTCTCTTGAC
TCTCGCCACCTGCTATGACTGCCATCGACCGGTCCACGACCCTGTCACTCTTCCCTGCGG
CCACTCATCGTGTTTGCAGTGTATCAAGGACCGTGTGCTACCCAGCTCTATCCCTGCCGA
ACACGAGGTTCTGCCGTTGCCGTGTTTTACTCATCTTCCGCCTCGTCTTCCCCTCAGTCC
CATGACGGTGCCCTGCTCTGCGTCTGGTTGTCCTCGTTCCGCCATTGGCCGCGGCATTGG
CGTCTGGGCGGGCCACTTGCCCCGTTATGGCCTCATTCCCACTTATACCGAAAGGCTCCC
ATTGGTCGATCAAGACGTTGGTCCTGGAGCGCCGCCCGTCGACGGCTTTGTCATGGGTGT
CGCCGACCACCCGCTCAGGCTCACCGTCATCGGCCCACAGACCCGGTCCAAAGCTCACCT
TTTCGCCGTTCCACCCCAAGGTGTCGAGCCGCCGCATTCCAATACGCTTCATCAGACCGC
TACGACTCTGCTTCCCTCCTTGGCGACCAGTAACATGCTCCGCACCGACGTCACCCTCAG
CAAGGCCGTAGCCATCCTCACGCGATACGCTTCTTCGCCACTCCCACGTTCTCCTCACCA
GCGACCTAGCCTGCCTGCTTCCTCTGGAGCCTCGGTCGCCAGTCCGCGGTCGCACCACGC
TAGAGTCCGTCGCACAGCAGCCGCGTCTAGTGTGCTCTCTACCTCGATACGTCCGTCCAC
AGGCTCTCGAGCTCGCGCAGCCACACGTAGACGCCGCAGGTCCCCTCTTGATAGGTCAAG
CGTCCGCGCCCCAGGTGCCTCTTTGGCAGCTCATCGCCCTCATCCTCGCTCTTCGTCGAA
CGCTGGCATGGGCGTCTTTGGTCAAAACGAATCCGATCTTGAGAGCGGCACGGTTGGAGG
TGTGCGTGCCACAGCCTCTGACTCCGACGATGGCTTTGCGCAACGCATCGATAATGACAT
GCGCTTTGAGACCAGACAGCGCAACACAGTTCGCCGTGCTTCTGCGCATTTCGAACATGA
CGACGACAGGGATAGCCGCACCCTTTGCGTTGTCACTGACGACGAGCACTCCGACGAGGA
CAACAGCGACCGCTTTTGGCCCGACCGTGTAGGCGGAGCCTATTCTCGCCCGCTTCTGTC
CACCAACGTCGCTCGCAGACGCGGCAACGCACGCCGCAAACGACGTCGCCGACGACGCAG
TGATGGCAGCGTCTCAAGCGCCCATTCTTTACCCAGAGCCAGCTCCAGGCAAATCGACGC
GAATGCAGCCAAGACCGGAGCGCTTTCCGACGAGGCAGTCGCACGCCATTCGAATTCGGG
TTGGAGCACAGAAGACTCCACCTCGAGCCTTTGCTTGCAACGCAACAAGCGCGCTGAGGC
GCTCGACCAAGCTGTTCACCGTCGTCATGTGGTCCAAGCCCACAATGCTGATGCCACCAC
TAGCGATGCAGGCACCGATCTCGACAGTCACGCTGCCAATGTCCAACACCGTGCCCTCGA
GGTTAAGCAAAGCCTCGCGCTTTCTTCCAAGGTGGGTACCAACGGCGAGCCCCTCGTTCA
GTCTGTTGCTACCCTGCATTCTGAGCTGCTCGAAGTGGTCGAATGTCAACTCTGCTACCT
GCTGCTCTACAATCCTCTCACTACGCCTTGTGGTCATACCTTCTGCAAGTCTTGCTTTGC
CCGCAGTCTCGACCACGGCGATCGTTGTCCTCTGTGTCGAGCCGACATGCCCAACTTTTC
CTTTTTCCAGGATCACCGACCCAACACGGCGCTGCTCAAGATCCTTACAGCAGATACTGC
AACCTTCTCCGATGAGGATGCGTTGGATTCGGATTCGACACAGGCTGCTGCTGGCATGGC
AGCTACCAGCACGTACGCAGGCATTTCGGTCGCCTTGGGCTCCGACAGAAGTATCGATGA
TTCTGCGGGTGGTCGCCACCGTGCCGATTCCATCGTCGACGATGATCCAGAGTCGGCCCC
TCACCACTATGGCTTCAAGCGCTTGTACGAACAGCGCAAAGTAGCCATAGAGCAGGAGGA
GCGCGAAGCTCGACTGTCGACACCCATCTTCGTCTGCACCCTCGCCTTCCCAGGTATGCC
TACCATCCTGCACATCTTCGAGCCGCGCTATCGTCTCATGGTGCGTCGATGCCTCGAGAG
CGGCAACCCTCGTTTTGGCATGGTGTTGCCGTCCAGGACGAATGGAGGTACAGAGGAGTA
TGGTACTATGCTTGAGATCAAGTCGGTGCAGATGTTGGCGGATGGACGCAGCATGTTGGA
GACAGTCGGATCCTACCGCTTCCGTCTGCTCGAAAAGGGCTCTCTGGATGGCTACACAGT
TGGTCGTGTTGAACGTGTTGATGATATTTCGCTCGAAGAGGAGGCTGAGCTCGAACGCGC
CGTGCTGTTGCGCCGCACCGAGCTTGATCGCAAGAAGGCAGCCGAAGCATCGATCGAGCA
GCCCCACGCCTGTCCCATGGTGCCGTCAATGTCGGCTCCCGTACACACTCAGGCAAGTCA
CGATGAACACGACCAGTCGTCCGATGTCGTCTCTGCTCGACCCGAGATGTCAAGAGCAGA
AAGCGACGCGCTGTCGATCTATCGCTCCAGCGCATCGTCGGCTGCTGAGCCGCCGTCATC
GGAAGCACAGCCTGTCATGGTTACTGGGCAGGTAGCTTCACCGAATGGTGCATCCGATGC
CACGGATGCCGAGCAGGACACTAGTGGTGACGGTGAGGTAAGCGGCCTTGTTCCCTTCAA
GCCTGTGCCTGCCGAGCCATCGATCGAGGAGCTCGTCGACATCTGCACCTCGTTCATCGA
GACGTTGCGCTCGGGCTCGGCACCTTGGCTGCTCTCGCGTCTCAACCACACCTATGGTCC
GATGCCCAGTGCTGGCGAAGTCGAAAGGCTCGGATACTGGATGGCACTCGTGATGCCCAT
CGACGAGCATGAAAAGGCAAAGCTACTGCCCATTCGCAGTCGACGTTTGCGACTGTGTCT
AGTCGTGCATTGGATTGAGCAGCTTCGACAGAGCTGGTGGTTCAATAGCGGATGTACCGT
CTCATAGACACTCCGCAAGTCGAACATGTTTCACGTCCGATAGATGCCAACCTTGATACC
CTTTGTTACTGATTCGTACACGTTGACCTATCTTCTCGATGTTGTCTCGAACGCATTTTT
TAAATTACTGAACCTTTTTAATCGTGTATTGTTCACTGTGTTGTCTATTGGGCTCGATTT
GGGCGGCCTGCGTAAGTCTGATCATTCGCAGAAGCAACAGAAAGCTGAAGGAATCCGTTT
GTGCAGCCCAGAGTCACAAATCGTGAATGAGTCGTGAGTAGCTGTTGCACGTTGAAAGTT
TCACGTTAAGGATTCGTGATTGATACAGTGTGTGTGAGTCGAGAGTATGTGATTCGTGAA
TATCAACTTAGCCGGCCGATTCGTACAGCAATCACGAATATTTGAAAGTTTCCTCCACAT
GATGACAAAGTGTGTGTGTGTGTGTTGTATACAGTCGTGAGTGATGAGTGTCTGATGGGG
TTCGTGGTGTAAATCGGCAACGAAGTTGATTCGTGATTCGTGGTTCGTGCTGACGACTTG
ATTTTGTGAAATTTACAGTACCATTCACGATTGGTGTTGGTACTCTGTGACTGTCGTGTG
CGTCAGATGGCCTAAGAGCCTACACGCTCCTGGTCCTCACACCATCATCTCCGTCGCTTT
ATTAAACACATCTTGCTGGGTGTGCTTTCAGATCGCAACAATAGGCGCAGCAATTTCAAT
CGCATCGTCCGTTTTCGGCAGTACACCCGATTGGACTTCTCTCACTCAAGAACGAAAGAT
GGCGGCTAAACAGGCAGCTGAAAAGCTCATCTCGGAGCACCTCGTGGCGGTCTTCAGCAA
GAGCTATTGTCCTTACTGCTCACAGGCCAAGAGTGTCATAGAAAAGCTCGGTCTGGACAA
GAGCAAAGTCGGAATTCTCGAGCTCGACCAGATGGGTTCCGAAGGCAGCGACATCCAGGT
ATGTTACCAATCACCGTAGTGAAGATCGAAGCGAGAAATCGAGCGAGGGCGAGAGAGAAA
GAAAGAAAGAAATGCGATACTGATGCGGACACTGTTCTTCGACAGGCTTACCTCCTCGAC
AAGACCAGCCAGCGTACGGTCCCCAACATCTTTATCAACCAGAAACACCTCGGTGGCTGC
TCCGACCTGCTCGACGCTCAGAAGAGTGGAAAGCTCCAACAGCTCCTCCAGTAGATCGTC
TCGATGAGTGCGATGATCGGTGGCGCTCGAACACGATGCACTTGTTCATTGTGCAGTAGT
GACAACACACTTAAAGCAATCATGAATCGATAAACTTATTCGCTGTGGCGGCGTGAGTGT
CAAGATCGTCAATGCAGTCTAGGAGTCTCGGGATTCGGTTGATGCTCTTCACGATGGTTT
AATGGAAAGTTGAGTGACGAGAAGAAACTTCCGTGGTATAGCTCGACTTGCGACGTTGGT
CAGTGAATCCGGTCTGTGGGCCTTTGCCACTGGGCAACACGTTTCGTGGCGAGCAATGCG
CGCGCTAGATAGAGTCCCAAGTTTCCTCTGACGACCGACGTTCCAAAGCCGTGTGAGTCA
ACCGTCGGCGGGGACGGCTGCATGAGAGCCGGACCGAGAAAGCAAGTACCGGTCGCTTGC
CTCTTGTTTGCTTGCGTCGCGACCCTTGATCAATGTACTCCTGCATCGTGGCTCGTTGAC
ATAGCCCGCCCGACCAGGGTCATACCGCAGACGCGTTGGTCAAAACACTCAGCGGGTACT
GGTTTTGATCTCCTTCCGCTCATCGTCGCAGACCTCCCGATTTCGGCACCGCTACTTCGA
CCGGCAGCTCGTGTGAAAACACGTTGTTGCATCGAGATCAATCACGAGGCCTCGTGCTGA
ATTGGACAGGTGCCGCCATTCGTGATTCACGATTCACATTACTGCACGCTATGACCGCGA
TCGCTTGCTGGTTCGCTATCTTTTCTTGTCGCCATGTAAAGGGCCCGTGTCCCGGGCAAT
TCAGCGCGGACACAAACCGAAACATTTCGTATTCTGCGATTCACGATTGTCCATCAACGC
CGCCAGCGTCAAAAGGGAAAGATCGATCTTTTAACGCTCAAGACTTGAGCCTCATAGACA
ACCACGAATCACATGCTTTGGCAACTCTTGTACGCTTATCTGTTTGCGATTCCATTTGGC
ACTGGTCCTCTCTCTCTTCACTGCTGTGCCTGCTGACAAGCCTGCTGCAGAAGCGCGGTC
CTGAACGTGCCTTCATTTTCTACTCGCCCACGAACAGATCGCTCCAGAAAGTAGTACTAA
CTAGCGCGCAAAGCCGTGGCCTTACTACAGCGCAGAGGCATGGTTGCCGTCGAAACCTAT
CGTTCGGACCTTTGCTTGGGCCTTTGTCCACCCCGTGCCATCGCGCTATCGAAGGTTTAC
TAAGTTTCAAGGTGGACGTGGTCAGTCTCCGTCAAGCGGACGCATCGCACAAAGAAGGTG
CAGATTTACTCGATCTGAGTGTTTTAGCTCGACACGCTCCCCTTACAGAAGAATGATCAC
ACCGACTAAGTATGCATGCTCCTCTCTTCCTAACTCCAATCATGGAAAGGGCTGTTCCGG
GTTCTGATCATCCTTCGGATGCTGACTTTCAAGCGACAGAATCGAAGATCAGTTCTCCAA
CAGTTCGGTTCTTGCTAAGGCGGAGTATGCGAATAACCAACCCTCGTATATATTCACCAA
ATTGTTCATCGAGGAACGATGAATTGGAGGCCCTTTCTGCGTCGCACCACAACCTTTTTC
CATCCGTCTTCTCTTCGATTCTCCCACGGTTGAAACAGACCTTTCCCTTTCCCTTTCTCC
CTCCCAGTCTGTTCATTAGAGATCGCTCGTCGCTGTCGCCCTCTGAGGCTATCCCAGCTT
TCTATCCACAGCTATGGGCTCTGCCTCTCCCCTACCATTGGCGCTCCCCAACATCGTGAA
GGCGCCAGACGGAAGTTTCGGCCCGAGTCTTTCTGGCTTCCCTCTCAGCGCCAACGCCAC
AATTCAAGAGTTGGCGACGTTTGTCGATGCTCTTGCACTCAAAGTCTATCCTAAAGGCTA
TTGGCAGCTCACATGGGCGCTCAATACAGTCAACTTGGTAACGTTTTTCACAGTGACACT
CGCATTGCGTGCGTATCGTTCAAGGAACAACTCAGTCCCCTTTTGGCTGTTCAAGTTGGA
GCAACGTTCTTATCCGGTCCATCAGGTTCATCGTGTCAAGCGGCGGCTCAAAGCATTCGA
GAATCTCGTCTCGAGCACAGCCCGAGCATCAACGCCATCATGCAACCTTGAGGGAAAATG
CTTCGAAAACAACCATTCAGGGACGGGCGAGATGGTCGGAAAGAAGAGTGAAGCGCGAAT
GGGCTGGTTCATCACGGCTTCCTGCGTGAATTGTCATCTGATCCTGACGAGCGCCTATGT
GATCCTGCTCTTCATCCAGACCATCCAGAGCTACGTGATTCGCAGCTCGAATACATCACC
GGCGCTTCTCGAGCCAGGTGTGCTGGACTGTATCAAAATGCTATTTATCTTCTCGACCGC
CTTCTTTGCAGCGCTCGGTTACATTGCGCTCTTGCTTCCATTCGTACCGCCTTGGCTTTG
GAACTGCTCGGTTTTTTGCCTCTACGCCTCGGCTACTACGATCGGTCTTGCTTCTGGGTG
CAAGGCAGCATTGAGTGCAAGCAAACTCAATGCTTACCGTACCTACATGTATAAAGCCAT
CCCATACATCTCGAGACTAGATGCGGCTACCGGTGACGGCTTTTCGGCTGTTGATCCAGC
TACACCCACTACATGGAGGATGGTGCTATTTGCTATTGCCATCCAGGCTTATGCCGAGTC
ACTCGACCAAAGAAAATGGCAAATCATCTACGTAGGCCTGATCGCAGTAGGTGGATTCAC
CCTCGGCGTGGTCTACCTGTGTATACTGGTGCTGCTCGTCAGAGTTGTTGCCAAGGAGCT
CGTTCAGCTTCGCAGCTCGCCTTCTTCACTTTCTACGAAGCAGGCTGATGGACTTGTTCG
ACCAGACACGGCAGTGTTAGCGTCAACTGCACCGCATTCGCCCTTGCCAGGCCCAGCAAC
ACAGGTCCTCGAAGTGGCTTTCGGTGCTTCGCCGCCTCGCAAGGATCGGTTCAGCTTTCA
AACGCGTTCAGCACCAAGGTCACCACCCTCGACTCCGGCACCCAGTGGACCACTTCCATC
ACCACCAGCTGAGGCTGCAGGCACATTGTTGCGGTCTTCACCATCGCAAGATGTCGCCTA
TGCCGAACGGGTTTTGCACGGTAGGATTTCGCCGACCCCGAGCTCGATACACTCTTACAG
CCACAGCACGGAAGTTGGTATCGCTAGCGCACATGAAAAAGCCAGTCTGCAAGATCGAGC
CAACTCATCGATCAGAAGTCCGGCTCAGTGCAACAAGGAGTTTATGCGGGAGCAGCACCA
CTCTGTACAGATCGAGACACACTACGAGCGCGCGGTTTCGCCGACGGAATCGGAGACTGC
GGTGCAGCTCGAGCTGAGACCGAGACTGGCAGTGGACCCCGAATTCGCGTCTTGGGACCT
CACCACGCTGCACGCGGATATGGCTACGCATGACGGATACGTGGCTGTCTGTCGCTTCCT
CTTCAACTGCATCGTCGATCACGCCGCGGTGATGCTGCAATGCTTCGCGTTTGCTTGCCA
CTCTGTAAGTCGTCTTGGAGCTCGATCGTCCTAGTTGAGCCCAACACCTAGCTGACCACT
TTTTATGACTCAACTTGTCTTATCGTGATCAACGAAATGATGAATGGCGCTCGAAGGCAT
ACATGGCCGTTCTTTTCAGTAAAGACTATCCAGGCAATGCGCACAAAACCAGCTCGGCGG
TCGGTGTCACTACGATGGCAGCCGCATCTCTTTTCACTGTGCTGTACGTGCTCAACTGCC
TGAACTTGTTCGCGCCATTCCTGCTGTTTCCAGCTTCGCAGGTCAAGCTCGCATCCATGC
TTGCCTCACTGTCCTTGAACACTTCGCGTCTAGATAGGCGCAACGACGATGCGGTGTCTT
GGAGCAGACCACAGCGCCGCGCAAGAAAGGTGGCGTCGAAAGAGGCGCACTCGCACTCGC
ACTCGCACGATCACCGATCGAGTCATGGTCGGCTGAATGCCTTGCGACTGCAGCCTAAAG
ACTCGCGCACAAGCCTCATTACGTCTGTCAATAAGCAGAGCAGCGAGACATACACATCGG
CCTCTCAAGGCGTCCACCCTTACAGTGCTCGTTGGGATCCAGCTGGTTACAGCGCTGGCA
CTAGTGTTATGCCAGGCTCGCTCGCATGTTCTGAAGCACACTCTTCGTGCGACGCACAGT
ATCCGCCAAGCGTGTCGAAAGACGGGTCGAATTCGTACAGTCAGATGAGCGCGTGCGATA
GCTCGTCAGAGACGGCAGCAGAAGCATCGGCGGGTGTCGGTGGCGATGGCAGCGGCAGTG
GGATTGGCGCACGTGTTGCAGCTTCAGTCAAGTCGATGGGTAAGCTGGGCGTCGCGTCTG
GTGGCACGGATGCTCGCACCTGGAAGCGGTGCAACCAATTCAGCACGCCGGCGCAACACT
TTGCGTTGCAGAGTGACACTCACACATCTCGGAACGAGTCTGCGACTCATGGATCAGCAT
GGACCGCGAAATGCGTGTCGCGCGTGTTTTCGCGGTTCTCGACTCACTCACACACGCAGC
GACGCGCGCATGTGGCCAACGACGACATGCGCGCTGGCTCCTTGTGGACGCGAGACAGAT
CGCAAGCTGGCTCGCTTGCGCCAAGCAGCACTACAGCGTATGCGCCGTCGACCGAGTCGA
GTAGCGCGTTGCGACCAATGCCAAAGGCGTCTCAGCTCGTGCTGGATTCGCTGATTTCAT
CGCGCGCGTTGCCGATTGGCGGCTTCTACTGCCACGCCAACTGTGTGGTGGACTCAGCGA
CAGCTCTGCGGATGCAGCGTTGCAACGAGCCGGCTGAGTCGGCGCGCACGTTCACGGACG
CGTATGCGCTCGCCGAGCGCCTCGAAACGCGATCTGACGAGCGAGACCGTTTGCCAACAC
AGTCGATGCGCCACGAACACTGCGAAGCCGAGGAGCGGCTTCGAGCCGACCAAGCTGCTG
GCGATTGTGCTCGTAGCTATGCGGAGCCAGTTGGTTGGCGAAGACCGAGCCACGTGCGTA
CGCAACTGCAACGTCCATCACAGTCCACGATGGCGTGCGGCGTTTCGACGCGTCCAGATC
GCAGCAGCACGCACGATCTTATATTATAAACAGCAGACCGGCAGAGCATATATAATCGAC
ACTGTGCATGCCTTCCGTGGTTGTTAAGACAGACTACGGACGACTGCACGTCATGTTCAT
GAACAACAGCTTGTGGGTATAGCATCATACACGNNNNNNNNNNNNNNNNNNNNNNNNNNN
NNNNNNNNNNNNNNNNNNNNNNNNNNNNNNNNNNNNNNNNNNNNNNNNNNNNNNNNNNNN
NNNNNNNNNNNNNGTGCGGCACGATGTGGTACAAGCACCACAGTCACGGAGCCATGATAC
GCTTCTACATTACCAAGCCAGTGCGTGTGACAGCGTTCCGCGTGTTCTAGGCTTGCCGTA
CGCGAGCCCCTAGACCGCGTCTTTGGCGACAAGACTGAGCTACATAGAGTAAGGATTCCC
TCCGCTGGCGCGCGGCGGACCGACAGGTCTTTGTGGCAGACTGTGTTGTTGTCTTTGTTG
AGCGGGCTCCCTATGATTTGGGTAGTAAGCATGCGCCTGCTGCGCCTGCTGCGGCTGCTG
CGGCTGCTGCGGATGCGCGTGATGTGCGGGTCTCGTGTTCGGATGGGTGAACCTGGCACC
ACCTTGCGGGTGAGGGAACGCGTGTCTTGCGCCACCACCTGCCATGGGAGGTGGAGCTGC
CCTCGCGTCCCAGGTATCCGTAGCATCCGGAGTGGGCATCCCAGTGGCTGGCATCGCGTA
CCCGGCCGATTGCGCAAAACCAGCTGGTCGATTGTACGCCCTCTGCTGTGGTGCACCCGC
AATATACGGGAGCTGCTGCATTGCCGGTCTCGGTCTTGCCATGGTTGCCGCTGCCATGCC
TCCACCGCCTGGAGCTGCAGCTGCAGCTGCAGGCGCAGGCTTCCAATCCCTCCTCGCACG
ATCGATCTCCTTGGAATGCTCATACTTGGGCAAGCTCTTCGGATCCGCCGGATACGGCTT
GGTCCAAAACCACTCGTGTTCCAACGCCTGCTGCGCCGTCAACCTCTTCCTCGGATCGAG
CACCAAGAGCTTGTCGATCAAATCCGCACATCCAGGGCCCGCATCGTACACGGATCGAAA
ATGGTCCTTCACCTTTCTTGGATAGTCACCGAACGCGTGCTGTCCTGGAATTTCCGGATG
CGGATCTGGCCGACCCGTCGGATCGGCATCTTTTACACCCGGCAGACTGCTCCATCCCGG
AAAGTTGGTCTCGTTAGGCGACCCGCAGAGCTTCGCAATCAGCTCGAGCTGGTTGATCTC
GGACGTGCCTTTGAACAGTGGCCGACCCGTGATCATCTCGGCCAAGATACATCCGATCCC
CCACATGTCGATCGGCGGGCCGTACTTCTTCTCTCCCGCCAGTAGCTCCGGCGGTCGATA
CCAACGGGTGACCACCATATTCGTATATCGGTGCGTTCCCGCTGTCCAACCTTTGCCCGT
CCACGACTGTCCCGGATCGCGGTACGGACGAGCGAGTCCGAAATCGGCGATCTGAAGCTG
GCCTTGATTGTCGATGAGCAAGTTGGCTGCCTTCATGTCACGATGCAAGATACGATTCTT
GTGCAGGTACAGTGTGCCTTCGAGGAGTTGTTTCATATACAGCTTGATTTGGCTGTGCTC
GAGACGGATCGATGGATTTTCAAGCATCCCGTTGAGATCATGGTCCATGTACGGCTCCAC
CATATAGACGTCGCCCAGCTTGCCCCTCTCTCCCGACGGACGGAAAGCCATATCGATCAC
AGGCACGACGCTTGGGTGTCTAAGCTTCTTCAGCAGCTTGATCTCGCGTAGAGCCGTGAT
GGGCAGACCATCCTTTGCGTCATGGATTGTGACCTTCTTGAGCGCAACTTGGGTCCCCGT
CAAGATCTGTCGTCCCTTGAGCACTTCGCCGAATGTACCTTGTCCGAGCTTGATTGAGAT
CTCGTAGTCATCGAGCGATGAGCAGCCTACGAATTTGCGCTGGTTGAGCGGCACAGGCGG
CCCACGTGCTTTGCGTCGCTCTCGTCCAGACGTACTCGGGCGGTCAGGCAGCTTGCGTGG
AAGGCACGAAAGTCGGACGGATGGCAGAGTGAAGTCGTCGAGTGCTTGACAGGTTGCGTT
GAAGTTGGCATCGGCCGGTACTGCAACACTACCACCACTGGCGGCAGTAGGAAAAGTAGC
TGTGGCCGCACCCGACGAGGCTGCTGTAGCTATAGCCGAACCTGGCAGACTGCCCAACGC
TGCTGTGGCAGCAACCGATTCGGACCCGAGACGTGAAGCAGGCATCGATGGGGACTGCAA
CGTCTCTACCTTGGGCGGGAGGGGTGCTCCCGGTGTAACGTTTTCGCTCTCAGCTGGTGC
ACTCGCATCTGGGTTGACAGGTGCCAACGCTGGTGGCATTACGGCGTTGAAGTTGGCTTT
GCGCTTGAGCAGACCTGCCGGTGGAGAGCGAGATCGAGCGCGTTTGGCCAGAGACGAATC
CAAATCGCGATTCGCGTTGAACGTTGGAGGATGATCAATATTGGAGAGCAATGGCGGTGG
TGCAGCTCGACCCATTCTTGATGGGGGCCTGTTTGCGAACGGCTCACCGTTGTTGCCATT
AGACAATGGGTCGGCTGGCTGACCTTGCGGCGGTGTAGGAGACCACCCAGCGTATTGCTG
CTCTGTGCCAGCTGTGTGGGGAGACAGCTCTTTGTCGCGTCCGTTCCTGTTGGAAGGCTT
TTCGCGCGGAAGCTCGTCTCTGGGATCGTGATACCGAGAATGGGTCCGTGGCCGATCTCG
ATCTCGCTCGTTTCTGTCATAGCGTCGATCGTATTCTCGATCCCATGATCGAGCACCACC
ACCACCACCACCACCACCACCACCACCTCCTCCTCCTCCTCCACCACCACCTCCTCCTCC
TCGCGCTCCGGCTCCGGCACGTCGGTCATGGTTCCAACCTCGATCTTCGCGCCGCCAGTC
ATCGTTCGATGCTCGCTTTAGGTCTTGCTTAGCCCGATCCCACATGTGCGAGCCTGCAGC
ATCATGTCGATCATCTTTACTTCGAAGTTCGCTGGCTGAGGGGTGGTAAAGATGAGGGTC
TCCACGGTGATATCGATCGTTTGTGGATATGCGAGTCATGCCATTGTCATGGTCTCTACC
GGGACGTCGAGAGGATGATTCGGGAGGAGAAGGGCTGCGAAGATGGGCGACGTGTGCACG
TGAGGTTGTAGTGCTCTGTTGGGATCTCCGGGGCGGCGACGGCGAGCGTAGCTGGTACGA
GGACGAGTGATTCTGATCTTTGCGTGCATCCGAAGGTTGAAAGCGGTCGTTCCCGCGATG
TTCCTCATGCGCAGGTTGGGAATTGGACGGATATGGAGGGGTCTTTGGCGGTGCTGGACG
GAAGGAAGACAAGAGATTCGCAGCAGGTTTCGAGGTGGCACTGTCATCGATCGCGCCCTC
CTCGTCTTCGTCTTCGTCATCGTAGTCATGCCTGGAAGATGGTGCTACCGAGTTGAAGCT
GTTTCCGTTCTGCGCGGCAGACGAAGGCTGAGGCCACTGTCTACGTTGCGGTTGGTTGGC
CCCAGACGGCGCCTGGAGATGAGTTGGTCTTGAAGGTAGCTTATACGCGGCATGCTTCTG
ATTGTCGAGCTTGACCGATGAGCTGGGCGACGGCTCATTTACGGATTGTGGTGCGGATGA
GGCCATAGCCGAAGAGGAGGGTGCAGCATTGCGAATACCTCCATTTGCGGAAGGGTTGTG
GGTTGATGACGGCGGTGGAGGCATGGTGGAGAGACACGGGAGTGCGGCTAAACGATGAGT
TTCGACATGGAGAGTCGCGCACTATCAGGTATGATGAAGCCAAGCTGAACAGGTCAGAGG
TGGAAGCTGACAAGTTGTCTGCGGAAGGTTTGTGCAAGCCAGTTGTGCTTGTTACCGTGT
ACGAAGATAGCCGACAAGGTATGCGAGTCACGAGTCGTGAGTGTCGTCGCCGCCATGCAA
AACCGATCCGCGACGTCGCTGTGCTCACTGACTGCGCTGCTGTGCCACTATCGACTCTCT
CTGTGGCTGTCACGAATCGCACAAGCGCGATTCACGATTCGTGATTTGTCGGATTACGGG
AGTCGCCTCCCACGTCGTCCTGCGTTTGTTTTCTTTTAGGTTTTTCAAATCTGTTAGGTC
ACGGTTCGATTGCAGCTCCGCAATCGTGACACTTTGTGACTTTGGACTCCAACTGCGATT
CACGATCCACGATTCACGATTCACGATTCACGATTCACTTTTTAGCGTCAACTCGCTCTA
TCACTGCATACGACTCAGCTTTGACCTACCATCATCGGCGCATCACATTGTGGATCCTCA
TCCCACCATGTCGGCATCGGCATCTTCGTTCAATGCTGGTGCAGCAACAGGTGGTTTAGC
ATCTGCAACTGGCAAGCTCTCTCGCGCCGAGTTTCGACGACAAAAAGACCTCGAGGAAGA
TCGAAAAGCCGGTCGTGCACCTGCCGAACTCGACGAGGATGGCAACATCATCAACCCACA
CGTACCCTCGTACATGGCGCAAGCACCCTGGTATATGGACACTGGGTCGCGCTCGCTCAA
GCATCAAAAGAAACCGGTGGATCCAAACGCAGTGAAAGCGGGCATCAACGATTGGTACCA
GCGCGGCGCGTCTTCTTCTTTGCTGCCAGATGCTCCTGTAGCGAAAAAGTTCCGAAAGGG
TGCGTGCGAGAACTGCGGTTCCATGTCTCACAAGACCAAAGACTGCCTGGAGCGTCCGCG
CAAGAAGGGAGCCAAGAAGCTTGGCAGGACGCTAGCTGGCGATCATATGTTGCAAGAAGT
GCAGGGCTTGGACTACGCAGCCAAGCGAGACCGGTGGAATGGGTATGATCCTGCAGAGCA
CAAAAAGGTAGTGGAGGAATTCGAAGCGATCGAACAGGAACGTCGACGGCTCAAAGAAGA
GCAGATCGACAATCAGACTTCGTCCGATCTGAAGCACGCCAAACGGCTTGCGCAGAAGCA
GTCCAAGTCGAAGCAAACCGGCGATGGCGCGGATGATCTCGATTTCAGCTCCTCGGATTC
GGACGATAGCGATGACGAAAAGTACGCTGATAAGGCGGATGCTGTAGGACAAAAGGTGGA
TACCAACAAGCGCATCACTATCCGCAACCTGCGTATTCGCGAAGACCGCGCAAAGTACCT
GTACAATCTCGACGTGAATTCGGCGTACTACGATCCCAAGACGCGCACCATGAGGGAAGC
GCCGAACCCCAATATCCGACCCGAAGACGCCGAGTATGCCGGTGACAATTTTGCGCGTGC
CCAAGGCTCGGACTCGGGCGCGCTGGCGAACTTGCAACTGTTCAGCTGGCAAGCCGAGGC
GCATGGCAACGATCTGAATCTGCAAGCCAACCCCACGGCCAACGAGCGGCAGTATCGCGA
ATTCCAACAGCGAAAAGAGAAGCTGCGCGATGAAACCAAGGGCAGCATTTTGGACAAGTA
CGGTGGAGCCGAACACTTTGATTCGTTGCCCAAGGAGCTGCTCACAGGCCAGACGGAGCA
GTACGTCGAGTACAACCAAGCGGGCAGGATCGTCAAGGGCTTAGAGAAGGTGGTACCGAA
GAGCAGGTGGGAGGAAGACGTGCTGGAAAACAACCATGTCAAAGTGTGGGGTTCGTGGTT
CGATTTGGAGCTGGGCGTTTGGGGGTATGCATGTTGTCGGTCGACGGTTTGGAACAGCTA
CTGTACGGGCCAAGCTGGAATCGAGGCTAGTAAGGCGAGTTTTGTGCCGAGCAAGCGCAC
GCCGGACGAGAAAGCTGTAGAGAAACGTGCGACACGCGACGCCGGCCGGAGCAAGAGGCG
GCGGTCTGTGTCCGTATCATCTTTATCACCACCTTCACGATCGGGCACGGCGTCTGACGA
TAGCGAATCCGACGCGTCGCACCACCGCAGTCATCGACAACAACAGTCTGGCACCAGCTA
CACTTTGCGCAAAAACATCGGTTCCGGCAACGTCAGCTCACGCTTGGACAAAGCCAAGCT
CTCAGCAGCCATCCTGGAAGAACGCGCCAAACACGATCCCTCTCTCGCCGCCAAACTCGC
GCAGCAAAAACAGGCCAACTTCGACGCCCTCCCCGATTGGCTCAAGGACGCAGAAGCCAT
CAACGCTAAGCACAAACGTGCCACCGCACTCACCACCCACGATCCTACAGACGTCACAGA
CGAACAGCTCGAGGCGTATAGACTCGTCAATCGGGCCGCAAACACCGCCGCCCTCAGCGA
AGACCCCATGGCGAATTATCGTGATCAGGACGACGACTAGTCGCTTCCTTCGCTTCCCTC
GCTTCCCTCGCATCAACGCCTCCACATTCACGATTCTTTCACACCTTACGCGCAACACTC
ACGACTGTTCAAGACGTTACATTCACGCTCGCTCCTCAACGTCAATCCTGGCTGAGATGC
ATGAGATGCCTAACAGCACGCTAGTACGTTAAACCGGTCCCAGCCACTTCACCTGGCATG
ATGCTTGAATGTATTTGTGACAGATGAGATAATGTTACAGATGCAGGAGAGACCATGTGT
TAAAAACAACCAAGAGATGTCCGTGAGGTGGAGCTAGTGTGCCATTTGGTATGAATCACA
AATCGTGAATCACGAATGTCATAGAGTGATGCTGTTAAGTAGGCGAAGCAAGGAAAGCCG
AAGGGGTCAGTAAGATCTCGTCGGTCGACGAGGAGTCTTTGGATCTCCAACTAGTCCCAA
CCACAGCAGGCAGAGCCATTTGCATTCTCGTAGCGAAAGATCTCGCTTCTTTGGCAGCCG
ATCTATCTCGCTCATCTCCGCCGAGTCTCGTATCGTGACGTCTCAGATCTCTGTTCTATA
TAAGCTTGCGCAATGAGCCCAATCGCAACAGAGGCGACGGTCTCTGGCAGATTTGTAAGC
ACCAACCTCGTACGTCGCTTTCCGATCGCCACGCGTCCTGGACCAACTCCATCGGTAGGA
TACTGCAGAGTATGTCTCCCTTGTTCCGTACAGAAGTCGGAGGAAGTCTAGCCAAGGTGG
TTCGCTGTCCAAGTCCCAGTTGCCCGTATTACATGCGGAGTACCAATGCTTGCCGGGATG
ACTTGTATGTGTGAAAAGAAAGTAAGGTGAAGAGTATCGAAGCAGCAGCACATGGTGCAA
AGGCAGCAGAGACAGCAACAAAGAGCCTTGAGAGGACCGAGTGGGAGCAACAGGTCTTTC
TAATCGCCTGTTCCCTTATCCTAGCCAAACAGCTTCGGCAGGATAAGACGGCAGCCACCC
CGAAAAACAGCCCACACAGAGGTGTGTGGACCGCCCCAGCGTGGGTCGCCAGAGCAGAAT
ACAGTCGTTGTTTTGGCAGTCGGTGGAAATCAAAAATAGTGTCGAAACATAGCAAGCAGG
CAGGCAAGTATGAGCGGTCGTTCGTTCGTAAAGAGTCGGACAAAGTCGAGTCGGTTCAGC
GGTGCTGTCAGAGCCAATCAGTCGTTCCTAAACACTCGGGAGGAGAAGAGCGCCGCTTGA
GGGCATCATATCGGGCGACGACGCCACAGGACAGGTCTGAGTGGAGCGAAGATGGCTTTA
AAGCCAAGCAACTCTCGCCGCTCGAAGATGCCTATGGCGCAATCCATTGTCGCTGCAGAC
GGTCCGTGTCAAAGGTGGCGTTCCAACGGTCACAGATGCTCGCACGTATCTATCACAGCG
GCACGTATATCCGAAAAAACAAACGCACCAAAGACTTGCTTCATGGTCGCGAGAACCGGG
ACGAAGGGGCGTCCTCAAGTAGTCCGTTGTTCTTGGATCGCTCGTCGTTTTCAGTTGTGC
GAAACACATGGATCACGGGAGCGCGCTCAAGGCAGGAGCACAACAGGTCGTTCCTTGGCT
CGTCTGTCTGATATCGTTGTCTTCATGACTCTTGAGGTCAAGGGAGTAGATCGTAGCGTC
TAACCAGAAAAAAAACGGATGCACGCCAGTCGAAAGAAAGCGGTCCGAACAGCCGATCGA
AGCCAGAGTGCCCCACGACAGCCAGCCCCAGGCTCTCCAAGTGACCTTGCATTCGGTGAG
TAGATGGGGTCCGAACCAGAACGGCTGACTGGTGAGACACCTGCTTGTCAAGATGCAAAC
AGTGTCGCTCGCCAACTTTCATGTTTCATCTTCATGGTGGGTGGTCGGGTAGTTGTCACG
TCGTCATACATCGTTCTTCAATCTGTACAGAGGAGGTGGGTCGAGATCCGGGGTCGAGTT
CAGCGCACAAAAGCAAACTTTCCAGTCATTTCATTCACCATCGGTTCATGGCTGAACCAA
GGAGCTTCAAAAGACGCAGAAAGAGGATTTTGGGTCACCAAACACGCACACGGCTCTGAC
TTGGCGAGCGGTCAACCCTTCCCCTGGATCTCGACGAAGGAGATCCGGATCGCAGGCCAA
TCCCGCCGCGCTTTGGCCTACCAGCAGGTAGACTTGGGCGCACCCAATTTCTCAGTGGGT
TTGCGGTCCACGCCATCGACTGGGGCTGCCGTGCGGCAAAGCTGCCCAGTCGACAACGGG
ATCTCGCCTCGCTGTAGATGGCTGTCTCCCGTGCTTCCCCCGAACTTGTACTTCTTGGTC
TAGACAAGGGAGGTGGGAAAACAGTGAGAGGGGCTCGGTCTGTCGAAGCTGTGCTGCCGC
TGCTGCTGCTGCTGCTGCTGCTGCTGTTTAACGGGAAATGCTAGGCGCAAAAGGAATTGG
ACGCAATCCACATCGAGGCAACATCCTCGGCAAGCTTCTGGACAGCCCATCGGTTTGACA
CGATGCAGCGGTACCAGATGACGCGGGAAACGGAAGGCGACGTAGAGGCAACTCTTTGTG
GTGCGTGCGTGTGGTGTGCACTGTTTGCGGTCATCAAGGACGTCGCGACTCGAAACTCTG
CTGACGTAGTTTCATCGCGAAGGAGAGGCGCTGCCAAAGAAAACGGATCTCTGGTGCGAG
CCGACTCTGGTAGCTGTGTTGGGTGCTGGCTGAAGAAGGCGACTCACCTTGTGTGGGGAA
TGTACGGGTCCTTGGGGTAGATCAGTAGAGGATGGATGCCGAGACGCGATAGCGTCCACC
GGTGTCCTGGATATCAAAGGTTGCGGGGGCGAAGTAGGTGTTGTGCCATCTTCTGACGAG
GCGCGTGGCTTCTGAATGGGTTTGGCAACGCACAATAAAGTTGGTGGTGGTGGCATCGAC
GTGGAGCTTGGGGAGTTTGAGCACGCCGCCGAGCACAGCTTCGTGGCTGCCGCCATAACC
CTTTCTATCGTGCAGGTATCCAGCGTAAGAGGTGCGCCTTGCGCGCCATCGGTCTTGTGG
CTTTAGGTCGTAGCGATTGGCGAGACGTTCCTCTAGACGCGCTTCAAAGGTATCTTTAGG
GATGTTGCGCAGGAGGACAAGCTTGCCAGCCTCGTATTCGATAAGATCAAAAGGGATCTG
ATACGACGCAGGCCAGTTGCCGTACGCTGCGAGAAAGAAGCTCTTGCGTTGATCGGTGGA
GCGAAGATCGGCATTGATCATCCTGCCTCCTACGATACGACCGTGTGCATCTGCTTCGAA
TGCGCGAGCGCGAACGTGGCTGGAAAGGGAGATGAGGGCTTTGCCACTTGGACGAAGTGC
TTTGGTGTAGATGAACTCGATGCGGGCCACGTCGTTGGCGGTTTTGGACTCGCGGGCCAA
GGCGCGAATGTCGGCGGGCGTGGCAGTGGTGGGAAGGCCTGAGAGCAGCACGTCCTTTTC
CCTCGTAATGACGCGCTTAAACTGGGAGGGAGGGATTCCTTGTGCATGTGCTGCTTGATA
GAAATCAGGCCTGTCGATTGTTGCCTGGCTGGCATACGCTCTGAGGCAAGATGGAGCCGA
CGCGACGGCAGCGGTAGGTGGTAAAGGGGGGGAGGCGATGGCAGCAGACAGGTTTATGCT
GAAGCGAGAAGGCACCAGCATCCCAGGCGTCCCAGGGCGCAGAGAAAATGGCGCCCTGAG
AAGCGCCATGATCATGCCAATGCCAATGCGCGTCTAGATAGAGGGAAGAGGGAAGAGGTG
AGATGGTGGAGGAAGGCTGAGTCGTGAGTTGTGTCAGACTGGCTGAGTTTACCGTTGCAC
GTTGGATGGATGCCGCTCTCAATTCACGGTTATTTTGATTCACGATTATTCGTGATTATT
AATATCTTCTAGTCGTGATTTATGATTCATGGTTCGTGACTCACGCTGTCCTGTGTGATT
CGTTATTGTGATTGTACGTTAATTGTAAATATTAATATTTAATTGTGATTGTGATTGTGA
TTGGGTTGCTCAGTTTATCGTTTTGTAGCATTCGTGATTCACAATTTTGAAAGTTCCGCT
TACTCGTGGCTGTGTTGCCCGTTGCAGTCAGTCGTGAGTAACCCACTTCAAATCAAACAA
ATCGCCGATCGGGTAAACAAACAAGAGCAGATCGCCCGATCTAAGACAGGATCCAACACA
TCGTAAGGCAAAAGCGTAAAGACATGAGACGACCCGTGAATCACAGAATGGCGGTCCACA
TCGTGTATGGTTGAGACAGTTGACGAGTGTGGATGGCATGGCGGCCTTCGTGAAGGAAGT
ACTTGCAACAGGAGGGGGGCATCGCCTGTAACCGTTGAATTCTCGCTCGTCCTGGCCCAA
CCTCGAAGTTGGGAGTGCTTGGTGCTTGCAATGCGTCCAGGGTCCAACAAGCAAATCACG
AATCCGACCAACGTGGACGTGCAACGTTGGTGGTTGTTCCCTTTGTCTTTCACTACTTGA
CACAAGTCAAACACGAATGAGATTAGTCTGTACGCATTCACGATTCAACGCAACAGCAAG
ACTTGCGTCTGCCCGCTGTGCATCTTAATCTGCACGCTATCCATCACGAATCCACTCACG
ACTGAACATTAGCTGCGATTCGCGATTCGCGATTCGCGATTCAAAATTGTAGCTCGGCGT
CTACAGTGCCTTTTAGCGTCCATTCTTGATTGCTCTGCGCTGCCGTCGCTGCCGTCGCCG
CCGTTACCACCCGAATCGTGAAGATGGCGACGTGCCAACTAACGAAACGTGAAATGTGCT
TCCATCTCCCCTTGTTGGACGATCTCGGCGACTTGAGCGCCCATGTATGCAATCCCAGTG
TTCGGTGCACTGACCGTAATAACTGATGGTCGGAGGCAAGTCCCCACCTCATTTCATCTG
ACTCGCTCACCATCGATTCGCTCGACGCTGAGTTTGCTGTAGCTACAGTGGTGAGTGTGA
GTAATCAAATGGTTATGCGACCCAACATTCGTGATTGTCCAAGGCCCACGGTCCGTACTC
GTGAATCCACGGTCGTCTACATTACGTGTTCAGCGCAGTGGTGGCAACAAAGCTTGCTCA
CCGGATGCGCGCTACTCGTGACTGTCTCAGCCTTGCTTGTGCTACTCGGTCCGATCGAGG
CTCGTGTTTCGCCCCCACTTGAGTTATCAACATGGCGTGCACAGACAATGCTTCTGTGGT
TGTGTCGCAAAGGTGCAACCAGACCTCATGTGCAGCTCTGTCTGGTGGTGACAATCTCTT
GCAACTCGTGAATCTGTGAGTGAGAACAAAGGGCAACCCCTGAATCTCTTCTCGCTTGAC
GCTTGAAAGCCTCGATTCCACCAGCTGGTCGGCCATTTCAGGCACTAGTTCAACCATCTG
CCTTCAAGTGCCTTTCCGCTTCACCACCACTCTTCTTGCCACACTATCGCTATCGGGGGC
AGCTGTCAGCTCGTTGTCAACCCTTGTGTTGAGCAACATCCTCATCAGTGCCGTCCACTT
TGACTGCTTCAGCAGATCGCGCCTAGACGCAGTCATCTTGGCAAAAGACACTATGTCGTC
CATTGCGAGCCGCTTTTCATCGCTCTCTTCGCAATCGGCCAACTCTTTTCTTCCTCCAAA
GCCGACCTACAATTCTCCAAAGCTCGTCCAGGACCCCATCCTTGCTCCTGTGCATCCGGA
ACATCTGGGCACGGTACCACATCCTTTTGCTTCGTCGAGCTATGTTACCTCGAGACGCGC
ACCACGGAAGCCTGAGCAGTATGGCGATCAGTCGCAAACCTTTTCTAAAGCGCATCCGCA
TTCACATCTCAGAAGCACCTCCGAGTTTGGAGCCATGTACCACAGCCACGACTTGGAACA
CTTTGCGGTCTCGGACGCTCCATCCGCGGAACCAGACGACTTCAGTGCGAGTATCAAACA
GCGGCAGAGAAGTAACACGGTTGGCTCTCACTTGACTGTTTGCTCGGGCTTTGACGCTGT
TGATGAGACGCTCGCTTCACCGAACCAGTTCAAGAGCCAGTTTGACGATTCCGACGATGA
GGAAAAGGTCGAATTTGCAAATCTATCGTTTGCTGGTGTATCCACTCGAGCGCGACTGGC
GGCGATCGGAACGGCGAGTCGATTGTTCAAGCCTAAGCGGCACAGCAGAGCCTCTTCCAG
TGGGCTGACTCTCAACATGCAGTTGGAAAAGTCAGCAGCTGACCAACGCAAGCCTTGCTC
ATTTCGTCCGTCAACAAGCGAAGGCTTAAGTCCTCTTCCGAGGCAAGCCGTGTTTGGGCA
TCGTCCGACTCCTTCGGAGCTGAGCGTGGTTTCCAGTTCGTCCAAGCCTCGTACGGTGGA
AGCTGCGGATCGCGATTTGATCTTGGCGCTTCAGGGACGCACTTGTAAAACGCGCTCTAA
GCCGGCTGACAAGAACAAGGCGGCTTTCAAGCAGGCAGAACAGCATCGTTGTTCGCACGT
CGTTCTCGAATCTGCCAATGTACTGCTGAATCACACCGAGAGCGGTGCCAACTGGATGGC
TCCGCCTCCGTACTGTTCGCCTACGGAAGCTGAAATGGGACGAGGCCAGATGCTGCGCAA
ATCACAGTCCTTGTCGACGCTCCGCTTCGATGTGAGCCGCCGACCTGTCAACACCTACAT
CTCGCCATCCATCTCACCAAAGACTCTCGCTCCGAAAGCGGCTGCAATTGCATCGCAGCA
TACCAATCAGAGCGCTTGGGACGCCATGCTCAGCTCTCCGCCTAGCACTGTCAGCGATTA
CGCAAGCGGTGATGGCTATGCCAACGTCACACAGTCCACTGCCAGGTCTTGTCCGACCAA
GCATGCCAAAACGCAGCGTCTGCCACCGCAAAAGCCGCCGCCCATGACGCGCTTGCCGCT
TCCACCTCTACCGCCCAAACATACGCGCGTGCGCGTGCAATCGCGTGCTCAGCCAAAATC
CTCCAAGCCCTCGTTCGAGTCGGAGCTTTCTTCGCCTAGTTCGCACGGATCGACGCGCTC
GAGCACTCAGAGCACAGTTGCACCATCGGCGCTCAAGGATCGACACACCTGGTCGCATGC
GTCGACATGGCAGCCAGATTCACAGGTGGTGCTCGACATTGGGGGCACCAAGTTTGTCAC
GCTCGTGTCGACACTTGAGGGAGCAAATCGTGATGAGCCGCGGCTTTTGGCGCTGCTGCA
GTCGAGCGCTCACGGTGTGGCGTGCAATGATTCGGTCTTGGGATGCTTGCTGACTCGGGG
TCAGCACACCAGTAGTCGCAGCCGTGAGCGATCGAATTCCGAGTCGAGTCAAGGCAGTCG
GCGCTCGTGCTCGCGTGCTGAGACCACAGCGTCGTCGAGCTCAGCGTTGGATGGGATGCG
TGAATCCAAGTGTTCAACGCGAACCAGCTGCAGCGGCTCTTTTGACTTGAGCTGGTCCAA
GAACGTAGTGACAGGCTGCAACACCGACATGGAGCCAGCCCAAGAGAAATCGTACGATGC
GCTTGCGGACGCAGATCGTGTTAGTGGTCGTGTCCGCGCTTCTCCCTGCATCTTTCTGGA
TAGAAACGCCGACCTGTATCGCGACCTGCTCGACATCCTTCGGTATCGCAAACTCCCATA
TCGCCTCCAAGCCTCGTCGGTCGCTGCTACTCGCAACACTTCTCCCGACAATCCCACAGA
CCCCACTCTCACAGCCCTGCACATCCAGCTCCGCTGTCGTCTGCACGAACTCATGCACGA
GGCTTCCTGGCTGGGCTACCTCTCGATCGTCGATATGTGCCATGCAGAGATCGCCGTCGT
GTAAATCTCTCTCGGCTTGCAACCAAGTCTTTTCGCTCTGCACCTACGACGATCTGTGCT
TGACGTATGGTTGAGAATGTTATCTCGAGTCGATGCGAGACTGAGCTGTGCGTGTGTATC
ACGAATGCTGTGGAGTTCGGATCGTCGTTGCAAAGCGATCGAAGCTGCCAAGTGTCGGTC
AAGAGCTGACGTCGCCTGCCGGCCGACGGAGTGCAACTGCACATGCTCGTAAATCCACCG
ACAAGACCCTCGAATCCATCACGACTACACTACATTTGCGATTACAAATACACTATACAT
ACACCTAGAAGAACGAATCACCAGAGCGAGTGTGGGCAAAAGGCAGGAGGAAGCTTGTGT
GAAGCCGTCTCACTGCTCGTCCTCTACCTGAGCTTGATGATCAAAGATCGGCTTTCTAAC
AGCCATAGTACAGCTCTCGTACAGCTCGAGATTCAATGCGGCCAGAAAGCACGGAACGCT
CTGCCTTACACCACCTTCCGCCAACCAATACTCTTTCAAACCAGCGACGTCAACCAAGCC
TGGATACTTGAGCGCTTCGCCCATCAACTTCATCCTACCCACGTTGCCACCTTCGCTCTC
AAACACCAACGAGGTGCTGTTGGAAGAGCGATTGTGCGTCGAGGTGAGTTTCACCTTGCC
GTTTTCAAGGAACTTGACCTTGTAGCCAAAAAGCGATTGGATTGCTTCGCGGAATTCGTT
GGCTTTCGCCGAGAAGACTTGCTTGAGTCGAAGCATAGCTTTGTCCTTAGAAGCGATCGA
GAGTTGCAGTGCTGTGAGATCGGAGCGAAGGTTCTCGACCACCGACTGCGGGACCAACGC
TTCGCCAGTAACTGCAGACGCAGTAGCACAAGTAGAGTTGCTGGCGAGACAAGATAGCTC
TTGCACACGTGCGAGCAGCGACGCGTTTTCCGCTTTCAGAGCATCCATCGTGCGACGTCG
AAGATCCAAGTCTTGCGAAACCGGATTGGCAGACAGAACCAAACACCGCTGTCGCTCTTG
ATCAAACTCGCCCCGACCTACCCTGAACCACAAGCTTTCGTTCTCCTTGAGCATTGATTC
CATTTGGCGCGTCAAAGACGACATGCTGCTCTCCATCTCAGACACCTTGGCTTCTAGCGT
TGCCTTTTCCGCCTCAAGTCGTTCGAGCTCAGCCGATAGCTCTTGGCCTTGTGTCGAATC
GGATTTGGTCTCCTTTTCAGCCAGACTCTTGGAAAGCTTCTCGAGTTGTTCAGCTAAGCC
CATGTTCTCGGTTCTTGCCTTTTCCAGTTCGGTTTCGAGCAGTGCGATCCTCCGAGTGTG
CGCTGCATCGTAGGATGTCGAGTTGTGAGCCTGTTCTTCCTGTTCGTACGAGGAGAGCAT
CGCTTTCAGCTGTGAGATCTCACCGTTGAGTCGAGTTTCAGTCTTTTGAGTGCGCGCAAG
CGTGGTTTGCAATTCGATCAGCTCTAGTGCGGTCTTGCGCTCCTTTGCGTCGACGTCTTG
CGCTTGCTCCTCCAAGGTCAAGTTTCGAGATCGAAGTTTCTCAACGGTCGCAGAAAGCGC
TTTGCATCGAGCTTCGAGACCAGAGACGGTGCCGCGGAGAGTGGAAAGGTATTTGGGCAG
TGTATCTCGATCCACCACTTGAGGCGGCGTGAGCAAAGGCAGTTGTCCATCCGCGTTAGC
AGCCGCGGTAAAGGCAGCTTGAACGTCCGTCTCCAATCCGTTTCGAAGCAGTGAGTCCCA
GTTGTTCTGCTTATCTTGCAAGTCCAAGATTTGGGTTTCGGCGGCAGCAAGCTGATCACG
CAGCGTATCGAGCGTGCGAAGCTTAGCCTCGAGCGATCGCTTCTCCTCCTTGAGCAGCTC
GACGTTGCTCGCATGATGGGAAAGCCTTGAATTTTCGGCCACTAGGTGCGCATTTTCGGC
TTCGAGTTTGCGCAAGTGCGAAGTCTGTCTCTCGAGCTCTTGGCCAATTTTAGCACTTTG
CTCTGCTCCACCTAGGCGCGCCTCGTCGAGCTGTTGGAGACGCATACGCTGCTCGTCTTC
GAGCGCGTTCTGCAGGTCTTCGAGCTCAGCCTTGTTGGCACCCACTTCATCCTCAAACGT
CTTTGCTCTGACAGTGGCAGCCTGCGCTTCGGCTTGCGACTTGGCCAAGTCGGATTGCAA
CGAGGTGACTTGGGCCCGGAGCTGAGAGAGCTGCGAGGAAGAGTCGGATGACAGCTCGTC
GTTTCGATGAGTCAGCTCGGAATTGGTGCTACGCAGCCTAGCGAGCTCTTGTTCGAGCGA
CTGCCTTTTGGTAGTCCACTCGGTTTCTTTTGAACGAGCGGTTTCTTGCTGCTTGTCCCA
CTCGTCAAGTAGTTCGACGCGTTGACGATTGAATCGATCAAGCTCTTTGCACTTTGCTTC
GTAGTCCTGTTCCAATTTTTTGTACTTGCGATCTTCAGCGAGGAGCTGCTGATCGTAGTG
ATTTCGTAGTACGGCAATTTCGTAGGCGGGTGATTCGGGACGTGGTGTGCTTGAAGGATG
CAGTTCGGCTTGCAGAAGAAGCGGCGAGGTACCGTCCATGCTGAGCTTGCGCAAGTGAGG
TCGCTTGAGGGCGTTACTGCTAAAGGACATGCTTTCATCTGCGCCGAGACCTGCTGCAGA
TACGGTGCGCTTGTGAGCTGCTGTAGTGCGCGCAGCGCCGATCGAAGTGTCGAGCAGGAT
CGAGGCGGACGAGACATCGTCAGCGAGCATGTGGGTCGAGGTGTTGGGGTCGAGCGGGCG
CGCCGAGAGAGTACTGATTCGATTGGCGAGGCCAGAATAGGTTCGCGTGGTGGGTGCCGC
ACTTGCTGGCGGTTGACGGAGCAACATGGAGGATGGAGCGGAGGCAGCACCGCCCACCGA
GCTTCGGCCAGCTGCTGAGGAAGGACGATATGCGCCCATGGGGCCACTCGCTACTCGTGT
TGCTGCACCAGTAGAAGGTGCTGCTGTGCTCATGCGCGATGGCGGGCGTGGAATTGCGGA
CTCAGCACTACCATTAGCAGCAGCAGCGGCTGCTGCGGCTGGTCTGGGGATACCTGATCG
CATCGGTGGAAGGCCAGACGAGCCGGCTGACACGACGCGTCGATTCTCCATACGGTCGTG
ATGTAGTAGCGAAGCCTCTTGTTTTTGTGTGTGTATGTACGCTTGGATGATGGATCTTGA
AGGTGCGCTGGTGTTATGGTGGTGGTGGAAGGACAGAGTGGGCGTTGTGCCTGTCTCGTC
TGGTTGTGGATTCCGTGATTGACAAATGAATCACTGAATGATGCGGATCAGTCACGAGTG
TTGTTCTTTTTGTGTGTGTGAGAGAGAGAGAGCGCGCGCCCGTGAATATTCGTGAATAGT
GAGTGAATCACGAATGTTTTGAAATCGAGCCAACCCACAATCACGAATAACCGTGAAATA
ATCACGAATGAATCACGAATTGTTCATCTCTTATCGGGGAAAGAGGCACGTCGATTTGAC
GAAATCGGGCACAGGTGAGTGTTGGTCTGACTGGCGCTCAACACGCAATTTTCTTCCGAG
TGTGAGTTTCGAGCCAGCACAGCAGCACAGCAACACAGCAGCACAGCAGCGCAACACCGC
AACAACGCTGCCTGTAAGCGCCAACGCACACACACACGCGCGCTCCTGGGTGCGTGGTGC
TTGACGGGTGCTTGACGCTCCGTGCTTGGTTGACAGGGCGGCTTTGGGCGCATCCGTCAA
GCACAAGCACAAGCGCAAGAACACCACAAGTGAGCCAAGCACGAAGCGCTCAACTCGTGA
CTCAGTCGTGAGTGACCGTTGTGAGTCGTGAGTCGCGAGTCACTCGTTTCACCTCATCAC
CCTTCTACGCCCACCTCAACCGCCAAGCATCTACACATCAGAGCCTCGCACACAAATCAC
AAGAAGCGTTGTATCTCTGGATTGGTTCGGCTTTGTTCCTCTTTGGTGGCCGCCGCCTTG
CGCTTCTCGACCACGCAAAGTACGCAACGTACGCCTCTCATCGTGTCCAAAAGGCTTGAT
ACTCTGCGCTTCAACGCTTGAGCCCCTATCCTCGCTTCCATATGGCTCAACGCAACGGTG
CGCCCAACCCGGGCCAGTCGCCTCTCCCACAGGCACATGCACTCCCGCAGGTGCAACAGC
CCACCAACCAGATGGCCTATGGTGCTCAGTACGCTGCTCCCATGGGCTACAACATGAATC
TCGCCTCCAACCACGGTCCGGTCGCCTACGGCTTCAGCGCTGCTGGTCAAGGCGGCTTTG
CTCAAAGTCAAGGTTGGTTGTCTTGTTTCCATCTCATTGATCACCCTTTTTATCCACCTT
CGCACTCTAACCCTTGATCCTGTTTCTTTGCTTTCATCTCCTCCTCAAAGCCTACGCACA
GCAGGCCTCGGCCGCACACCAGTACCACGCTCCTCCTCATCTGCACGCGCAAATCCACCA
GGCTGCTATCGCCGCCCAGGCACAAGCGCCTCCTTCTCAACTTCAGCACCCCGCCATGTC
CCAAGCCGCACACTTACAGCAGCAGCAAATCGCTGCTTCTCAACAGCAAGGTCTTCAAGC
TCCCAACTCTGGCTACATGCAGCGTGCACCCGGTGCTTCGCCCATCAACAGATCCCCGTC
TCCTTCCGCTCGTCCCCTTAACGCCGCACCCAGGAGTCCACAGCCACACGGTCAAGCTCA
AACCTACTCGCAACAACAGCAGCAACAACAACAGCAGCAGCAGCAGCAGCAATTCTACCA
ACAGCAGCAACAGCAACAACAACAGCAACAACAGCAACAACAACAACAGTACACTCAATC
TGGCGGCTCCACCTCGCCGAATCCCGCAAACGAGAAGCCCGCGGATTATGTCTACTTTGA
GCGATCCACTAACGGGATGCAAAAATCCACCATCGAGGCTGCCACCGGCGCCAAGCTGAA
GCTGGAAAACTTTTACAAGGTCTACGTAGAACAAGCGGTGGAGCGTATCAAGCGTGCAGC
CGAGCTCGAAGACCGACTTACCAACCCGCCCGACGGCGTCCACCTCTCGGACGAGCGCAA
AGCACGTCAGCTGGCACAACTGGGACGTCGTGAGTCCAACTTTTTGCGCTTGCGAAGGAC
GCGGCTGGGCTTGGACGACTTCCGGACGGTCAAGGTGATCGGCAAGGGTGCGTTTGGTGA
GGTACGATTGGTGCAAAAGACCGACACGGGCAAGATCTACGCCATGAAGACATTGCGCAA
GAGCGAGATGTTCAAGAAGGACCAGCTGGCACATGTGCGCGCCGAGAGAGACGTGCTCGC
CGAGAGCAATTCGCCTTGGGTGGTGCAGCTGTACTACTCGTTCCAGGACACCGCGTATCT
GTACCTTCTCATGGAGTTTTTGCCCGGCGGAGATCTGATGACCATGCTGATCAAGTACGA
CACGTTTTCCGAAGACGTGACGCGCTTCTACATGGCCGAGTGCGTGCTTGCTCTCGAGGG
CATCCACAAGCTCGGCTTCATCCACCGTGACATCAAACCGGACAACATCCTGATCGACGC
CAAGGGTCACATCAAGCTCTCGGATTTCGGCCTGTCGACTGGCTTCCACAAGCAGCACGA
TTCGGCGTACTACCAGCGTCTGTTCGAAGGCACCGCGGCGCAGAACCCTGCACAGACCGG
TCGGAATTCGGTAGCGGTCAACTCGATCAATCTGACGCTATCGTCCAAGGATACGATTGC
GACGTGGAAGGCGAACCGAAGAAAGCTGGCCTACTCTACAGTGGGCACGCCGGACTACAT
TGCGCCCGAGATCTTCCTGCAGCAGGGGTACGGAAATGAGTGTGACTGGTGGAGTTTGGG
AGCGATTATGTTTGAGTGTCTGTGCGGGTATCCGCCGTTCTGTTCCGAGAATGCGCACGA
CACGTACCGCAAGATTCTGGCGTGGAGGGAGACGTTGCAGTTTCCGGATGACATTCATCT
GTCGCCCGAGGCGGAAGATATGATTCGTAGACTCATCAGTGCTCCTGAGAACCGACTGGG
ACGCAACAGCGCTAGCGAGATCAAGGGCCATGCGTTTTTTGCCGGCGTCGACTGGGCGAC
GATTCGCCAGATCGACGCTCCGTTTATTCCGCAGTTGAAGAGCATTACTGATACAAGCTA
CTTCCCCACCGAAGATTACCAGGACGTCCCTGAGACCCCGGCAGGCGCTGATGTCGGGGT
CGGAAGCAAGGACCTCGCCTTCCTCGGCTACACGTATCGCAGGTACGAGAGCAACGAGAC
TGTCCTCTAGTGGCACGCCGCGCGCGCACTTCAATCTCCCCTTTGTCTGCCATCGTAAAT
GTGAATTGAATCCATCCAGTTAGGCGCATTCCGCACTGCAGTGCGTCACGATTGGTTTGG
GCGAATGGCACATGCGACACAGCCACAGTCAGGCCGACGATACGTAGCAAACATGAGATG
ATTGAAAAGAGACAAGAATTCCAGATATCGAAATGTGAGATGCGATGCAAGGACAGGGTG
TGATCGGGATGCAGGGATGTGAAATGAGGAGGGGGGATGCAGGCCAAGTTAGAGCAATGT
GGAAGCAAGGATGAGCAACGGAGAGAGGAGCGCCAAGAGCGGGATGGTGCATGTCAACGA
GGCGCTCGAGGTGGCCGGGTTCGAGGCAGAGGTGGGTGCACCAGCAGCGCTTGCACGCGT
GCTTGCACCCGCGCTCGATGTACTCGTATTGGACACCGGTGTCGGCGTCATGGCGCTCGC
ATAGTCGTGCAGGATCATCTCGCTGCCCATCTCGGCGAGGCCGTAGGTGATGCTCATCAG
ATGAGCGCTGAAGCTGATTGGTGGCACACTGGCGTCGATCACACGCACGTTCTGTGTGCC
GTACACCTTGAGGGATTTATCGACGACGCCACCGTATTCTCGCGGGAGCATCGAGCACGT
AGACGAAGGGTGGAATTCGGTCCCCACAGTATTGCGGATCCATGTCTCCCACTGTGCGTC
GGAAGCGACGCCCGATCCAGGTGCTGCTTCGGACGACGTAAACGTGGAGAGCGGTGGTGT
GGATCCGACGCGACGGGCGAGTTTGAATCCCTCGCGCAGGATCGTCATGTCGACCGCATT
AGAGAGATAGCCCGGGTCGATTGTCGGGGGAGTAAACGGATTCGTCGAGCTGATGCGAAT
GCTTCCCCTCGACAACGGATGTTGCAGCGCCGCCTGGACCTGGACGCCGCCGAACGAGAG
CGCAAACAGCAGCTCGATCGGCCCGATCGACGACGGGAACAGGCGCTCCACCTGTGCCGT
GTAGGTCGCATTGTATCCGGCGCGCACCGCCGCCGGTGCATCGTACGCCGACACGGCGCC
ATCGCGATCGGTACGCATCTGCTCGACCATCGAGCTCCACTCCTGTTGGCCAAAGATGGT
CGAGCCCGAGACGTAGGCGATCGCGCTGTTGACGTACGAATCCGTGGCGCGATTGCCTGT
CACCGACGTCGGGGGCATGGTCGCCGAGCTCGACGGGTTGAAGACCACACCAGTGCTCAG
ATGGTCTTGCAAATGGTAGCCTACACCGGGCAGATCCACGACCTGAGTGATGCCCAAGCT
GCTTAGCAGCGACGCGTCGCCGATACCGCTGAGCTGAAGGATTTGGGGATCGTTGACCGC
ACCACCGCAGAGGATCACCTCCTTTCTCGCATACACCGGCTGCGGCGTAGCGCCGCTTGC
AGCACTGAACTCTACACCGGAAGCGACGGCGCCGCGCGCATCGGTGGTCGAGTTGAACGT
GACTTTAGTGACAAGGTGGCCGGTCAGAACGTCGAGGTTGGCTCGGTACGTGACGGGATC
CAGGTAGGCGGTCCTGGAGAAACTGCGCGTCGAGTTGGTGGGATTGATGTTGCTGGTGGC
CAGAAACGCACCCCAACTCTCGCCGGCGTCGGGATTGGTGGATTGCGCAATGCCGACGTT
GTTGGTGGACTGCAGAAATGCGCCCACCTGAGCATACGTGGTTTGCGGATAGCTGACGTG
CAACGGACCGTCGGTTCCATGCGAGCTCGCATCCACCGGTACGCTGAACCTCGACGTGGT
GGCCGAGTTGGGTGGCGTAAACTTCTCGCTCTTCTTCATGGCATCTAGCATCTTGTCCCA
CGTCCAGTCCTGCGTGTCGTCGATCAGATCCGCCCAGACATTCTGCTCGATCGAACTGTG
TCGCACGTAATACAGGCCGTTGATCGCCGAGCTCCCACCGAGCACCTTGCCACGAGGCCA
AGCGGCGCTTCTCCCGGCGAGGCCCGCCTGGGGCGTAGTGGACCACTGCCAGTCGTACTG
GGTGCCTACGGACGAGTCGTACAGGTTGGCAGCGGGGACGGTGAATTTGGCGTTATCAGC
ATACCCGGAAGCGCCGGCTTCGATGACGGCGACCGAGATGTTGGGGTTGGCAGAGAGGCG
ATTCGCGACGACAAGGCCGGCGAGACCTCCGCCGACGATAATGTAGTCGTACGTGGCACC
AGAGAGCGTGGCGGCGTTGGTGGTGACGGAACGTTTCAAGAGTTGGTAGTCAATAGGAGG
TGAGCCAAACGGGATGCTGGTCGAGATGGCGGTGCTGGCTGCTAGAAGCGTGAGCGCTAG
CGTGGCTGTGGAAAGGGGTAATGACCTCATGCTGTGCTGCTGTATGATGGTGGATTCTAT
GCCAAAGATGGTGAGCGATGCGGCTGTCGTATACGTGTGACCAAGTCGAAAGCACGATAC
CAAGCAAATCCACTCGGAGCACCAAGACGAGGGGAAATGCTGACTCTATACGGAGGAGAT
TCTGTCGAGGCAAAAGTGGTTGGTGTGAGGACGAGAAGCAAGTCGCCAAAAGTTGCGCGA
GGTACGAGGTACAATATAAGGCCAACCGTGTTTCGACTCGATGGACTCCGAGACACGAAC
TGACCAACTGAAAGAGCGCGCCAAGAAGAAGCGTCAAGGCTGTCGAGGTGCGTGGTCTGC
TGAGCCAGAGGATCGACAGAAACTTGGCGCAACAACAACACAGGCACAGCTGATACTAAC
TCAAGAGACAACTACAAAATCAACCGCCCATCGGCTTTCACTTTCACTTTCACTTTTTTT
TTTCTTTTTCTTTTTCTTTTTCTGTTTCTATTTCTGTTTCTATTTCTTTTTGTAGCGACT
GCCGCGGTAAATCCAGCCGAGAAAGCTCTGCAAGCTTACAGTATCCAGCGCGACAGTGCG
GGTACAGTATATTCAGGACTAGTTATTTGGCGTGTCACTGTAGGCGTAGGATGATTCGAC
TAAGTTAGAGACTTGCGTGTGTTGAAGCGAGCTGTGCAAGCCGGCCAGCACTGATCGTCC
TTGCAGCATGGCCCCCCTATCGCAGCCCCACATCGACGTCAGGGGCCAGTTCCAATTCGG
ACAGGCGCGAACTCTGTGCACACAATCAGCAGTCAGCCTCCGCCCGGAATCACGATTGGT
GGTGCTGACGGATCGTGCGCAGCGTGGATGCTGACGGCGTGATCCGACCCGAGAACTGGC
AGCAGCTGCATGCAAGCCGGACTTGCGACGACAAGACTTGACGTGCTGCGGCAAGTTTGT
GGATGGTTGTGTACAGTTGTGAGGGCCGTCATGCGTCACGATGTGAGTAGGGTGAGTCAC
GAGTGTGTAGTCAAAAGTGTATGCGTGTGTGTGTGTTTATTCGGTTTCAGATGGTTGCGT
CAGTGGTGACCCTGAAGATCGACATGCAGACACGAGAGCCAAGCCGGAAAAAGTCGCCGA
GTGATGCCAAGAAGTCACATCAGCCCCAAACCAGTGAAAACCCAGTCGAAGAAACCGAAA
AACACGCCAACTCCGTGTCGACGAACACACTTTGGCATTGGAGCCGTCTCTACGCCTTTT
TACGCTCGTCTAGCATGTCGATCTAGCCGAATAGCCGTCCAGATTCTTGGCGATCATATT
CATTTCAAATTTCACGACCGATTAATCGAAAAAAAAAAAACAGTAATAAAATTTAAGCGT
GAAGCATGAAGGCTATCGCCGAGACGAAATTGTGACTGTACGGGACGAGTTTCTTGGAGC
CAAGCTTGGAGCCGGCGTTTCCAGAGACGTGCTCTTGCAGAGCGCCGATGGATGGAATGA
CGACCACCAACACTCGCGTCTCGAGTTCGACTTGGAGCTTGCACGACGACCTCTGCAAAC
CGTGAACAGCTTACTCTTCGGAGCGTTTGGTTTCGGCTTAGCTCGGCAACCAACAAGCAC
CAAGCACCAAGCACCAAGCACGTCGACGCAGTTCCGATTCCACTAGACACCTAACGACGC
ACGCAACGCAAACCAACGGCACATTCAACACGCTTTCCGCATCTGTCCGACGTCGAGCCC
TGCACTCACGCTGCTTCCTCAGGTGTGCCGACTCGCCGTCGTGCGTGTTGCACAACACTC
GGCTTCGCCTCGACGCTTTTTTTTGTTTCCCTCGCGCCATGGCGCGTAGCGCGTAACCAA
CCTCCTTTCGGTCTTCCTGGACACGTGATAGATTCATGTTTCACGATTCTCCTTTCCCGT
TTCAAGCTGAGCACATCCTCTCAAAGCACAAGGATCCAAGATTTGCATGTTGCTTGCTCG
CATTCACATTGGTGATTGCAACAGCGTACAGACTCACGAATGCGACCCAATCATGAAACC
CGAAGCACCGTGCACTACAACTGTCGGTTGCTAATCCGTGGCTTCACCTAGAAATCGTAC
CCGGGCACCTTGAACGCCGTAGCATAAGCAAAGTAGTTCTGCATCAACCTTAATATCGCC
GGCGGCGGACTCATGGATACCAACGTGTAGCTCACTTTGGCCAAGCCCTCGGTCTTGATC
AACTTGAACAGGCTCGTCGCCACAGCGCCAGGGAAACTGCCCTCCATGTACCACCGGTGG
TGGTACGCGGTCAACCGAATCGCGGTCCACAGGCTGCGCTGAACGTCCCTCGCTTCCGTG
TAGATCTCCAACAGCCGCAGATACGCTTTGGCGCTAAACTTGACGTCGACGCATCGTTGG
AATGCATCGCGCGCTTCCTCTTTGTGCAACAGCCGTAACGCGAGCTCGCCGAGGATCTCC
CATTCCGTGCCCGTCTTACGGTACGCCAAGTTTTGACTCCGGAAATGTGCGATCTCGGCT
CGCCAGATTGTGTAGACGCGCAGATCTTCGTACAGAACCATGAACAGGTTGTCCAACCAC
CGTTCGCAAAGTCGTTTGTCCCGGAACGAAAAGCCCGTGTTCTTCTCCTTTTGCCGCGCT
TCCGCCATGGCGATCGATGCATCGTGTTCGCCGTTCACAATCGGTCCCGCTTTGCCGTTG
GCGTTGGCGTTGGCGTGCAAAGCTGCCGACAGATCGCCCGCCATAGTCGCAGCCACAGCC
GTGGATGTCGACTCGCTTCGCTCGTGTCCCGCTGACGCTTGCGCCGGCTTCTCCAGCGGC
GGTGGCTCCACCTGGATCGAAGCATGCGCCGAAGCATCCTCGTCGTCTGGCTGATCCGAC
GCGGATACGTTCATCGTCTTCATGTAGTCTTCCAGTTCTTGCTTTTCGCGTTCGTGGTCG
GATTCCGTCGAGATCTTGATCATCGGAATCGATTGCGATGAAGCGTTGGCCGTCGACTGG
ATGCCCAGCTGCGACGTTAGCGCCTGGTTCGATGGTCGAATCTCGCTGCTGTCCTGTTCA
TCGTCGCTCTGCTCTGACGAGTCGTTTGCCTCGGTCTCAACTCCCTCGGTGCCAGCTGCA
GCGTTGGACGCTTGCGGTGGAGTCGAAGACGCAATCGCAGGCGAATCGCTAGGCGCAACC
CCACGGATCGAAGCGTCTTCCTCTGCTTGCTCTGCCTGTGTCGCAGCCGCCTTCTGCGCA
CGGTACTCTTCCTCCATGACAAACACGTTGGAACGGTACCGCAACAGCTCGTCCCAACCG
ATCGAGTTGACAAGACGTCCCAGCAGTGCATACGCTTTGGCAAAAGTTCCGCGCAGCGCC
GGCGCAGGCAGACGCAGCAACGCCACATCCGCCTCGTTGTCGCGCGCACTCTCTTCATCC
ACCAAGCCGCTCTCAGCGATAAACGTCTTGATGGGCAAGTGGCTTCGTGCTGGCGTAGGC
ATTCGGTGCAGATCGCGTTCGTTGTAGGTAAACATGGGGCACGAATTGAGCGTGTACAAC
GCCGACTCCCACTGCTCCAAATCAATGTAGCATTCCGTCAACTTGGCCCACGTCACAAAT
TCCGATGGTGCGCAGTTGACCGCTTGCTTAGCCACTTTGAGCGCCCACTCGTATTTGCCC
TTGGAACGCAAAAAGTCGACTTGGGCGTGCAGCAACGCATACGACTGTGGCGTCTCCCTG
ATGGCGCTGTGCATGACTTGGACCGCCTTGATTTCTTCGTTCATACCGATGTACGATTGT
GCGACGAGCGCTGCGACTTCTGGTTCTCTCGCCCAGAGCTTTTCAAAGAGGTTGACCGCC
TGTTCGTACCTAGACGCTTCGCCGAAATACTTGAGGATACCAGCAGTGAGATGATTTGAA
ACCACGGTAGCAACCTGCACTTCCGGATCAGAGCCTAGTTGCCAACCCTTGAAGAAAAGG
TTTTCTGCTGCTTGCAAGAAGCGATGCTCGGCATCGGGACTCGAGATGGGGTCGAGCTTG
CGATAGCCAGCCAGACGGTAATTGGCATCATCCGCATAAAGGATCGAGCGGAGGAGGGCG
GACAAGTAGACCTCTTGCCAGATTTCGGGCGTGGTTTCGTGTCGCTCTCCGCGCAGATCG
ACGACGTACGCATCGACGCTTCCTGGAATGCGCACCTCCACGCGCACGTCAACACGCGAA
AACGCGTTGAAGCAACAGTATGCACCGCTCTTGAGCTTGTACGCGGCTTTGCTCGAGAAA
AAGCCTGGATTCTGGTCTAGCTCATACGTGAGGCTGTTGATGTAGGCAGCCAGAGCCGCC
GATGAGGACGCATCGACACCAGACACATAGTGATACGAGCCAATGTCGCGCGATCGGGCG
CTTGTGCCTGTAAATTTGATAACGTGGACCAGATCGGGTGGTCCTAGCTCTCGAAATGAA
GCGAGCGTCTCTGTTCTCGACAGAAGCGACTCTCCAAGCTCCACCTCGAAGAACTCGGGC
TGAGACAGGAAAGTGTCACCCATGATGTCCGCCGATGCTATGCCAAAGTCGTGCGTGAGG
TTCAGGACGAGCTTGGTCGTGTCGATGAATCCTAGAGCCAAGACACTGCGACTACGCTGT
TCGGTATGACGTCGTAGGGGGTGTATCCCGAGCTGGCTCTGCCTTTGTACTCGTCGATGA
GGATGATGGCAGTCGAGTAAGCAGTTTCGACCAGGATTCGTGATTGACAGCGCGCGACTT
TGCTTCCGTGTTGCTCGCCGAGACAACCGTGCGAAACTTACGACTGGTGACTGTGACTTT
CGTCCTTGGCTGGCTGGTGCGCGTGCACGTCTCACACATTCGTGATTTGTGATTCACGAT
TTCACGATTCGTGATTTGTGACTCAAGACTCACGACTCGCAGCTGTGACTGACTGCCTCT
GTGCACTCACGACTCGTGACTTGCGAGTTTTCTTCTGGCGTTTCGAGTTTAGGGTTGCAG
CTTGTTAGATTCCGACGATGACAGCTCACGTGACTCGACCGAGTAGCAATCACGAATCAC
GAATCACGAATCACGAATCGTGAATCTTGCGACTTCTTTTTTCGGTGGATCACGAATGGT
CACCAATCACAAATCACGAATGGTGTCTGAAGCCGCCATTCAGTGACGATCACCACCAAG
CATTTTAGCACTTTGGATCGACGGCTTGTCCTTGTCGTCACATACGCTCTTCTGTCAACA
TGTCTTGGAGCATTGTCTCATCGGTTTTGCGCAACGCCGTAGCGGGGCCATCTCGGCTTG
CTTCTGGCACTCTCTCGCGCCAGTCTGGTTCACAACGCACGTTTTCGTCGTCGTCAATAT
GGAGCGTCACTCTGCAACAGAATCTGCGAGGAGCACGAAAACCGCACCGTCCTGCTGTGA
ACAAGGTGCCCGCTCTGGAGTCCAAACCATTCGTCAAGGGAGTTTGCAGCAAGATCTTTA
CCACCAAGCCCAAGAAGCCCAACTCGGCGATTCGAAAAGTGGCGCGTGTCAAGCTGTCCA
ACGGCCGTTCTGTCGCAGCGTACATTCCGGGTGAAGGCCACAATCTGCAGGAACACTCGG
TAGTACTCGTCAGAGGCGGCAGAGTACAGGACTGTCCAGGTATCAGATATCACTTGGTCA
GAGGTGCTCAGGACTTGGCCGGTGTCGCAGGAAGACACACTTCAAGGTCAAAGTACGGCG
CAAAGAAGCCCAAGGCCACTCCTTGACCCATGATCCGCGAAACACGCACCAAATACAGTC
AGCAACTCGTCGTACGCTTTGCTTGACCCAAGTCGCTACTCAGTTCCAAGCCTTGCTATT
GTACTTTAGTCTAAGCACGCCTTCTCAAGCCATCTCAAGCCATCCATTCATGATTCCTTC
AGCGTGGATCCAGGCCTGGTTCATTGGCACTTTGCTATGACACGCCAACGCACGCGACCA
ACGTTCAAACCTTCTATTCGTGATTGGCTGAGCTTGGCACTGGCAATGTGCTCCACAGCG
CGCACCGTTGGGTATAAGTTCTAAATTGAATAATCTCGCCCACCCTCATCCTAGCAGCGA
TCCGATCTTTACTTGTGATCGACCTTGCCCGTGTTCTTGAGCTTCTTCTCGCGCTCTACA
TCGTCGCGTACGATCTTTTCAATCTCGTACGTGATGCAGCGCACCCACAGATCTCGTTCC
ACCTTGGATCGCGCCCGCATCGCGATGTACTTGTGCACCTTATCATCCAGCCTCGGTACG
CTACACGACGCATCTTGCCCATCCCCTATCTTTTTCGCTGCCGTCTCTGTACCACCTTGT
CTACCCTTCGGGCCATCTTTGCCATGCAGACTGCTGACACTGGGATCCGCCGGCGTATTG
ACGCGCTCCGGACGGTACCGAATCACAAACGTGCAATCCTCGTCGTCATCGACAGAAAAC
AGTCCATCGGCGTACACTCGCGGAACACGATGACGCTTGCCGCTGTTTGAACCGCCTCCG
CCAATCCCTGATACCGCTTGCGCCGGGTCCGATCGTCCGTTCTTGAGCATATCTACGCTC
AGCTTGCCACTGTAGACGTAGGCGTCGCGTAAGTGGATCACCGTGTCCTGTCGTCGGTGA
AAGATGCCATTGTTCTGTCTCGCTCGCGTCGTCCTTACCGACTTGACCAATTTGAAGCAG
AGCAGACGACCAGCGATCAAAACATAGTCGCGACCTTTGAATGCGCTGTAGCTGCCCTTC
TTGTGGAACAGCCGTCCAGATCGGATGATACCGCGGCAGCCTTCGATTTGGCACCAGTTC
CATATATTTCCAAGAATCGGAGAAAGCTTTTGCTCATCGATCTCCTCGATGCCCCTGGTA
TGCGTCTGACGCCCTTGCAACTGCTTGTGAAGCTCCGAAATGTCCACGCCCGTCGCGTAC
ATGAGTTCAGCCGCGTCCGCCCGCTCCCTTCGCCGCCAGTATTTGACCAGCTCGGCGATG
CGCTCCACCCATTCTCTGGCCACGGATGCGCTAAAAGCCTCCAGTCGGATCGTCTTGCCA
TTTGTGAGCGTGATCTCGATCTGTCGCGCACGACGCACATCGTTTGCGTCCTCAGCAAGC
TCAAGTCCCTCTTGACCACCCAGGTCGGTGATCGAGTGGTCTGCATCCTCATCGTCCGAC
TCTTCCCCATCACGCTGAGCCACTGCGAGGTCCTCCTTGACCTTTTGCATCAATCGACTT
TGGCTTGATCGGGTGGGTCGACGTACGTCGTCCTCACCTGGGCAGCGAACCGGACCGTTT
CCGACCGTCTTGATGGTGTGGATTTGCTTGAGATCAATGAAACCGTCCGAGCCCCGGATC
TGCTCAAACTGTCGGCGCCTCTCAAAGGACTGGTAGGCCTCGATTTGACCCCGGAACTCT
TCATCCGTCTGTGCTGGGTAGCTGATGGCCTCTAACACATTCTGACGCAATGTCGCCACG
TCTTCGTCGCGGCGCGCCGCCTTGTTGGCACCGACAAACTTGGCCAGAGCACGAGTCAAG
GCGTTTCTCGTCGCCGGAGTCGAAGCCTTGGGTGCTCGACCCTGCGTCGTTCCGCTCGTG
CGAGGTACACGCATCCCCATTGCCTCTTGCATCTGGACAGCGAGGTGCCGATCGGGAGGA
AACGCTCGCGTAGTGCGGCAGATGTAGATGTGGCCATCGTACGTCGTAAAGTAGAGACGG
GTCAGGGCACCGGACACTGGCTTAACACGCCACAGGAACCCCTCGACAGCAGGTGGCTCT
TGCATGTACTGACCGGGAGCAGCTAGCACAGACGTCGGATAGTGGACAGCTGCTCTCAGC
TCCAGGATCGAAGGTTGCTTGTAATCTCTGAGCAGCGCCCCGCACAGAACGGCCCAGTGC
CGAGGCTCGTTTTCAACGGTCCTTTCGTTGATCACCCAGTCGAGCTCGGTGCCACGTCGC
CATGCAAGTTCGAGTTTGAGGCCTCGTTTCTGCGCCAAGGCCATAAGATCGCGCCACTGC
TCGATGCGGCTGAAGAGTTTCCATACCATGGCAATCACGTTGTTGCGGTTGATGAGCTTG
AAGCCCTCGCCTCCATCCTGCGTCTGTCCAATCGAGTCAAGCGCAAGCAGTCCGCCTTTC
TCGGAGCTGAGCTGACTAGCAGGTGTAACCGCCGCGTCTGGTCGCTCTACAGGCATCGAC
TCGGGCACAGGGATCCTGACCTTGAGGCCAAACGAGGGAACGTGAACCTCGAGCGAATCG
GGGATCAGACCGCCGAGCTCCCTCCACAGCTCCCACATCCAATCTGCCGCTGCCGATCGA
GCGCGACAGTCAAAGAGGACAATGTCGGTGCCTTGTCGGCGCAACTGGATGCCTCGCTTG
CCGTGATGCGTGGAGAGAGACTTCCACGGTTGGAAGGTCAAAGCAAAGATGCGATCAACG
GGAGAGTAGAGCGAAACAAAGGTCGAACCTCGCGATAGAGGAATGGTTAGACGCAACTTG
AGTCGGTCGCCGTGCCCGATGAGCCTATTGGTCAAGGTGGGATCAGACCAAAGCTCAAGC
TTGCCCATTCTAAACACAACGACGAATTCGCGCCATTCCTCCTCTCGGATGGTGTATTTT
CGCGCCTGCAACTCGTCGAATTCGCTAGGCAGGTCTTCGTGCGGCGTCCATGCAATCTTG
ACGAGCATGCGGTCCTTCTTGAGCACAGTCTTACGAGTGATGATGTTGGTCTCGCTCTCA
CACAGTTCACTTTCGGGAGTGGAGCTGTCTCCCGAACTTGGAGCCTGCAGCGTATGAGGC
TGTGGTCGAGCAAGCACTTCGGCGGGCGGGCATGGCTTGGCATCACCAGCTGCAGCTCGA
CCCACGTTGGAAGATTGAATCCGGTCGTCTTCCGCCTTGTCAGCGAAGAGGGAAACAGTA
AAACGACCTTTGATTGCAGGTCGCCGGGAGCCGGTGTCGAACTTGACCGTCTTTTTGCGC
TCGGGACTGCTCGAATGATCGATCGCCTTGTGGAGACCAGATGGCTTCACGGCCGAGATC
GCTCGTTCGCTCGATGGGCTGGGATCGAGGGGGAGTGGATCTTGCTCTAGCAAAGGGCCA
TGAAGAGGTGATGCGAGCTCTTGCGTCGGTGTAAGGTCAAGCGGTGAGGCGACGGGCTGT
ACCACCACAGCATGGTCACTTGCAGCGTCTGATAGAATCTCTGGCGCCTCGCCGAGATCG
CTTTTGCGGCGCAAGAGCTGATGGACAAGCTCGGGATTATTGGCTTCGACAGACGCCGGC
GGAGCGGGATGCGCCAAAGCATTGCTTCTTGTCATGGTGGGTATCTTGGTCGACACGAGG
CTGGAAGCGCGGGGCGCGTAACCGTTGGCCTGCGTGGACGGGTTGAGAGATACATAGGCA
GATTTGGAGGTGGTCGAGGATCTGTCCGACTCGACAAGGCTAGAAGACCTCGCCATAATC
TTGAAGTCCGAGTCTGTTGGCAATCTGGGCGATCCATTACGGTCAGACGCATCCGTGCTT
ACTTCTTGGCCAAGTGTGTGGATTTTCTGCTCCTCTTGTGGTGTGGACGGCGAATTGCGC
GGTAAGTTTTTGCCGCTTTTGCGATCAGCTTTGCGCGCTTTACGCGCGCTGCCTAGCTCT
CCGGTGAGAGACGACATTTTAAAAACAATCTCGCTCCATCCTTGACGCGCTTCAATGGTC
AAAGGTGTAGCCTCGTCCGGATGAACAGTCTGTATGGTAGCAGTCGACTCGTCGTTGACG
AGCTTTCGGCGTTCAGTTGGGGTACCTCGGACTTTCTCCCGCGAGGTTAGTATTACATTG
TCCCTTGAAGGCAATTCAACGTGGAGGTCGGGCATCTTCTTCGAGGAAGCGGAGGCAGGT
GCGGCATGTGTTTGCGCTGCTGTAGCCTTGTCATCGGAGATGTCTTGCGCCTTTTGCGCG
AGAAGGGTGATGACGCCGTCCGGACTTTGTTTGAGATGGCGGACCTGGGCCGCTTGCTCA
TCTCTCTGCTTCTCGTGCGAGGAGAGAGAGCTGTCAGATGAAGCCTCGACGGGAGCATCA
TGCTGTGTAGAGGCTTGTTCCTGACCGCACGTACATGGGACCAGCTTTTGCAATTCGTCA
CGGCGCGCAAGGAGAATGTCCCAGAAGCGCTGGCCAACCTGGAAGCTCTCACCGACCCAC
TTGGTGCCTCCACCACTGGTGCCGACAGCACCAGGTTGCACGCCTTTGGCGTTGGTGAAT
GAGGATGAGTCGGCGAGGGAAGCATCGGTGGCATTGGCCGATATGCGCTGTGTCGCATTT
CGTCGCAGGGAGGCGTAGCTCGACGAGCGAGCTGCGCGGCGACTGCGGACTGCAAATGGA
GATGCTGGTTTCCGCGTTCGAACCGAGGATGGCGAGCTCGAGGCGAGCGCATTCCGAGCC
GGATCTCTTCGTGAGGATCTCAATTTGAAGCGCTCGTTCTTAATTTGCATCGAATCGGCA
CGCTTTCCGTTCCGTCCAAAAGTTCCACCAGCGAGAAATTTTCGAGCAAGACCAGACGAG
GTCCCGGCGGTGGCGCCGAAGCTACCCTCTGTGGCGACGGTGCCGATGGTGTTGAAGGTG
CCAACTGTGGAAGCTCTGCTCATTCTGCTTTGGCGCGAAAAGTCGCGTGGATGGGCGGCG
GTCCGGGGCGAATGGATGCCTGATGAATCCTGTTGGGTGTGAGTCACGGCTGGCTCACCG
GTAAATGTGAGCGAACGCTTTTTTATCGGCATACCTCTGCCGACGAGGCTGCGCGATGCC
CTTGTCGGACTCGCTGGCGGATCTGTATCGGTCGACATGTTGGATCCGTGGCGAAGGGCG
TCCGTCTGAGCGTGGGGATCGCTTGTGACCGGAGAGACTGCCTGTTCCCAAGCAGGATGC
AAGAGGTCATGATCCCTTGACTCGGCCGCATCGGTCTGGTGTGCTTCGGCTGTGTCCGTT
CCAGATCTGGTGGAAAAGGAGAGTCGGGGCTTCGAGGAGGATCTGAGATCGACATGGCTG
GTTTCGGCGCTGCTGCGAATGATGGTGGTGTCGTTGCTAGCAGCGAAAGGACGGTGTTGG
TGGTCGGCGTCAATGATGGGTCCGTTCGGCGCCGAGATAGTCTTGCTTTTTTGATTCGGA
CTGAGATGCACGCTTCGGATCGACTGGGCTTGTTGTGAAAGATCTGCATCGTTGATAGCT
TCTTCGATCTGGTTTAGAGGCAAGTCCAGGATAGGCAAAGCAGTTGAAGCTGCACAAGGA
GAAGAAGTAGCCGATGCAGAGGGTCGGACGCCTTCCGAACCTGACCCACGCCGCTGTCGC
AGAGCTGCGACACGAAGGTTGTCCGCGCTGCGAACATTATGGAAGGCTTTTGCCGGCGAT
TTGGCATGGTTGAGTGGACCAAATGAGGCGACGCTCCGAAGGTTCGAAATGTAAGGCTTG
GGCGAGTCGCTGGCCGTCAGGCTGACAGGAAACGATTGGTTGCTCTTCTTAGAACCGAGC
TTGAACCTATTTTTGGAAGGACTGACAGAGCGGGATTTGGAGGAAGAGACGTCAGTGGCT
GCCAGTTGACTGAGACGTCGGTCAAAGATTGCGTGTGCACGTCGAGAAGCCTCAGAATCG
CTAAGAGTGGAGCGAGTGAAAGAGTGTGCGCTGACGAAGGATGCGTTTGAGAGGACCGAG
ACAGAAGAAGGACCTCTGTTGATCAAATGGGGACGAGATGGTGAAAGATGCGCTTGCTTG
CCCTTGGGAGAAGAAGGAAGCGGGGACTGCGTGCGTTCGAGGCTATGCTGCTTTGGGTGG
GTGGGGCTGGGAATACGAAAAGGATCAGTCCAAGTTTGTGACTGACATGTTTCGGTGGTA
GAAGGCAGTTCGGAGAGATGCGATGCGTGATCTGCGGCTTGAACGTGAGGTTTGACGTCG
CTGGGGGAGGATTGTGCTTGATGAGAGTCGTCAGGTTGATGGCGGGACGAGCTAGCGTCA
TGGTAGGTACTGTCTTCAACGATGGCTTTTGCGACAGCTTTGGCGGCGGATGCTGGAACA
GGAAGCGGGCCTATATATTGACGAATGGTGACGTGATTGGGAGGGATAATGAGCGAGGTG
GAATGGCTGGGATGGTTGAGATGATTCGAGTGCACGCTGGCAGAGGAACGAGAAAGCTGG
AGAATGGGCTGACACTTGAGACAGCGGAGCTTCGAAGGCGGAAAAGGTAGAGAAGACGGT
GCAGTGGCTGGCTGTGGCATGGGAGAGGAAGCAGGATGTGATGCTGTCGCTCTGTCGTTG
TTCTGCGAAGCAGCCGGTGGAGGCTCAAATGCCTGCGCCAAGGAAGATCTGACAGGGCTT
GACGTGACCATGACGAGAGTGCGTCGTCACCAATGTGAATGGTGTAGCAAGCTCAACGTA
GAATATGCAGCATGATGAGTTGGTTCCAGAGCAGGTGGCAGTGCGTGCAACAGCTCAAAC
GTGGGTGAATGCGGTGTGCAGCGGCAATGACACAAGCTAGTTGGGCAGATATGAGGAGAG
ACCAAGGACTAGAAAGCGAGCGATTGGACGGTAGGAGATCGTCGCGATACGTTTGACCGA
ATGAGTACGGTGAGAGGAGGAGACGAAATTGGTGGCCTGAAAGAACAATCGTGAATCACA
GAATCACAAATCGCGAATGTATATCCACCGTGCACCACTTACAACTAACTGCGTGTTGTG
TTGGACTTTGTGCGTAGTCACGAGTGGAGAGACACGTGAATTGGCTGTTTTGGCATTCAC
GATTCACAGATTCGTGATTCACGATTGGGTTGACCGTAGACAGATCGAGTTTTTATGGTT
AAGTTAGCCGAAGCGTGCGTGGCCAAGTTTCGAGTGTGAGTTGCAGCCAGCTTACACTCA
ATTCGTGATTCGTGATTCATGTCAAGGGCAAACAAGAATCGTGGAACGTGAATCGTGAAT
CGTGAATAGGGGTTCAGCACAGCGCATTCACTCACCTCTCTCCTCAAGCATCATCACACG
AAGCAGATCACACTTTTCGATCTGGTAAACCCCACTTCACGCTGCACACTGTGATTCTTG
CAACCTCAACCACGATCCCGCCTGTAAAAAAAGTTGACCGGTGCTCAGAAATCACCGATT
TTGCCAATCACGAATCACGAATCTGTCTTGCATTCGGTTATTGTCAACTTATCTACTACA
AACACCAAATCGTGAATCTCGAATAAAAATCGTGAATTAGGGTCCATCTGCAAAGGTGGA
AAGCAATCAATCGTCCATCGTCAATTTTGAATCACAGACCTCGGCTCAGAAAGACAATCG
TGAATTGTGAATCTGAGTCAGCGACCATACGCGATCCAAAATAACTAACACTCACTTTCG
TGTTGGCGGATCAATCTTGAATCCTACCTGAAAGCGACCTCTGCGCTACTCTTGCATCGA
CTTGCTCTCTAGCTTCTCGAGTGTCTTTCTTGCCAATTCAAGCACTGTGCTCAGCCCAAG
CAAAATACCTTGATCCGGCCCTTGGCCAGGCACAATCGTCGCGTGGCCAAAGTCGATCAA
GCGCACCTGAGGTCTGCCCTGTCCATGTGAGCCATCACGGCTCAGCGTGGCATCTAATCG
AGCTGGATCGCCCTCGTAAACGCTCAGCAACGATGCGCCTCGCATTCGCACTTCGACCTC
TGCGAAAATAGCGTACAGTTCCTCGAGGTCGTTGATCAGGTGATCCCGCAGCAGCCTCAC
GACCAGCCCTTCTGGTAAGCTGGCAAGACGATGACGAGATGTACCCTCAGATATGCTCGT
ACCCTCTAGCAATGCTTCGGCTTCTTCAGCATCTCCCTGTTCGGGGCATGCCAGAAGCAT
TCGCATCCCCAGAGCTAGATGTTCAGCATGGATCGTCTTTCCAAACGTCTTTGGTACGCT
GCGATAGGTGTTCGTCTCGGAATCGTATACCTGCCAGTTCAGTTCGGATCAGCCATGGCA
AGAATAGAGTCAGTCCATCACATATCCTGACTGTCCTTTGATCTAGTCTGGTACGCACCT
GCCATCCCGTCAGTCGAATGCCGTGCGAGCCACTCGTAGTGCTAGCAGCTGCCTTTTCCA
TCCTTTGTCGTTTCTCTTCGCTTGCCTCTTCGTCCCAAAGCTGAGTCCCCAGCTTGATAT
CACATACATTGGGCTTTTCGTAGCCGTATGTGAGATTCTCCATCACAATACGAGCTGATT
CGTCCTTTGACGGTGACGCTGCCGTTTGACTTCCCGTATACTCCTGCCAGCTTCCATGGC
ATTCTGGCATTGCCTTGAGCAGTCTCCCAAGCAGTTCGACCTGGCGACTCTCCAAGCCAG
CCAGCCCTGCAGCTGCTTGCTTCACTTTTGCGTAGAACTCGAGCTCGCGTGGCAGGCAAG
CTTTGACAACCAGACGCCCGCCCTCCAAGCTCTGAACACCATCCGGATGACCCGCCACCT
GATTACTGAGCGGGACCAGCTCGGGCTGCTTAAGAGTCGAATTTGTATCTCCCATACTGC
TTGATCTAGCTCGTGCTATACTCTGGGTGGTAGAGCGATGGTGAGAATCGTGAATCGGCA
AGTGGACGGGGTTCAGAGCGGCGTCTTGTGTTCAACGTTCGAAGCAGTCACGAGTTGTCA
GTGCGCCGTGCACCAACGTTCTTGGCATTCGGCGCGTGTGCGTGTCGCGCGCAGCGATTC
GATCCTCCACCTTTGTCGTATCACACTCGTGACCCGCTTCGGAAATCGGTCAGCTATTCG
CACATGTGACACACACGAGCGTGGAGAGCAGCTAGTTCCCTTTCTGCCCACCATACCAAG
CAGCAACCACCACAGTCGACATGCGCCGCCATTGATTACAAAGGAAAGAACAGAGCTTAC
AATGGCCATCATACAGGAGGCATACATCTCGGAAGAGATCCACGAGCTCAAGGCCCAAGC
AAACCGCAAATTTACTGCCAAAGACTACGATGGGGCTCTTTCCATTTATCTTGACATTCT
TTCGCAGCTGCCAGCGCGAGAACCGTCTTCAAGCACATCACAAGAGGTCTCAGACGAAGT
TCGAGATGAACAACATATCTCTGTGCCAGAGGACGACGCTGAGGGGGTAAACGAGGTAAA
CGTGTTGAACGTAGCATCAACATCATCACCGCCACCATCACCACCATCTCAACCGGCTGA
TGTCGAAACAGAAGAACACCAACAAATTCGACTCTTCCGGTCCATCATTTATGCCAACAT
TGCAGCCACTCATCTACGCCTCGAACAGTACCGTGACGCCGTCAAAGCTTCCAATCAGTC
GCTCCTCGATCAGCCCAACTATGTCAAAGCCTTATATCGTCGTGCGCAGGCCAACGAACA
AATTGGTGGTTGGTCCAGCCTCTCCTCCGCCCTCGAAGACAGCAAGCTCCTCCTAACTCT
CCCCGACTTATCGCAAGCTACGAAACCTGAAATCATGGACTCAATCAAGCGACTCGAACC
AAAAGCACAACAAGCTGCTGAGAAGGAAAAGGACGAGATGATTCAAAAGCTCAAAGGTTT
AGGTGACAGCATCCTGGGCAACTTTGGGTTGAGCACCAACAACTTCAAGTTTACTCAACA
GCCAGGTGGTGGTTATTCAATGAATTTCGTTCGATAGAGCTCCTCTCTCTGCCTTGTACT
CATATCGGTCAGTGATACAGACTCATTCGTGTGACCCTGGATCGCATTCATGTTTAATTT
GCAATCGTCTGTAGGGCTTCACAAAAGTGAGTATGGTGATCTTCAGGTTTGTAAGCTGCC
ACGTTGACTACTTGTTCATCAGAGCTTTCATGCGCTCTTCTGCTGCTCTGGCGCGTTTCT
CGCGTTCGATTCGAGCCCGCATCTCCGGAGTCAATCCTTGCTGTTCGTCCCTCTGCTGCA
ACAGAGCCCTCGGCGCCGTATTGCTGCCTCCGAGACGGTTGGTGGTGTGATGCGTGCTCT
TCTGCTGCTGTTGCTGAGCTGCCGATTCTGCCTGCTCCTCGGCCGATGCAGAGGCGTTGG
AGGCGGATTTCTCGGCGGCTTTGCTGGCACGCTCTCGTGCCTTTTCGCGCATGACCGCTC
GTCGGTCCTTCTGCTTTGCCGACTGGCTGTCCTGCATTTCTTCGGTCAGCGCACTGGGGA
CACGGGCTCCACCGGACGACATGCCGCCCCAGTGGAACCAGTCAGCATGCTCGGCCATCA
TTCGACGGAACACATTGCGCACCTCTTTCGTGCTGCACAGATCGTACGCAGCGCGGTGCG
GTGGCTCGACCAATGTGTCTTCTGGCTGATCCGCCTCACTAGCTTCGGTAAAGCGCTTTC
GCAGTTCGCCTAGTCGCTCAGCAGCAAGGGTTGGATTGGCACGCTTGTCTTCAAGAAGGT
AGCGTAAGACTGTCTCGCTGCCAGCTTCGGCTGCCAGTTGCAGAAGTGTGCCTGGAATCA
GTCTCGAAGCCGGGGCGGATGAACCAGCTTCGTTGGCTTCCTGTTCGAGAAGCCAGTCTG
GAAACCGAGCGTCGATGTTGCCGCCGAGCAAATCCTGCTCGTTCTTGCTGAGGAACGTTA
TGGCTGCTTCTGATCTGTTTTTGCGGATCATCTCGACCAACCGGTTCCACTTGCTTCGCT
CTGTTTGTTCCTCCTCGCTCAAGCGCACTGGCTTGGCACTCTTCTCGGCCCGACTCTTCT
CCAAAGCAGTTGCGCGCTCTCGGGCTTTCTCCTCTCGCCGCCTAGCTTCGGCCTCTTTGC
GGGATTTCTGGTTGATACGTTCGAGCGCCTCTTGCTCCTCAGCTGCGAGTTGTTCCGCAG
ACTTGTGCTCGACCTTGACCTTGGCAAGCTCGAGGAAGCATCGCACCGTCTCGCCGATCG
TAGGACGTCTGGTAGGGAAGGGCAAGGATCCAAGTCGGCCATCAGTACGAGCAGCTTCGA
GCGGACTGCCTCGACTAGCTTTTGCACCTTCCCAAGACCAGAGAAGACCTCTCGCGGCGC
GTGCTCCCGCTCGGATCCAAATTTTTTCACTGCGGGAGACGAGCTCTCTCCAACCAGGTG
AGTCGAGAAGATCCCGGATGTCGTCCCCGAGTGCAGCCTCGTTGTATCGGCGCAGTTGGG
CACCTGCCGACTTGGCAAATCGCCCCGTAGCATCCTGAGCAGCTTGACCACCACCCTGCT
TACGGCGCGTGGTATACCGATGGAAGGCTTTGTGCGCCAATAGAATCAGCGAACGGTCTT
CTCTGGGAGCGTTGTTGCCGCCTCGTTGTTTTCCGCTGTACGTAGTCACATGCGGATTGA
GGGCGATGACGGATGCTGCAAAGTGACCACCGCCAAGCAGAAGAACAGTCCACATGCGCA
ATGGTGGGTCAGCAATGGGGTTGCGGCTGATCGTGGACGCTGACATGGTCTCGTCGGAAG
ACTCGTCGTTGTCGGAACCTGAGCTGAAAGCCGCTTCTTCGTCGCTGCTGCCGGCGGTCT
CCGACTTGACCGCTGTTGACAGACCAGGGATGAAACCTTGACCATCCAGTACGGTCATCA
TGACAGATTTGGCGGCTTCTTGAACTTCCTTTGACTTGACACGCTTACCTTTCCACGCCG
ACTGCTTTGATCCTTTGCGGGTGATACGGCCAGCTTGCATAGAGGTAATACAGGCGGCAT
ACCAGTCGGCGATGGAAGATGTGCCGGACAACGCGGGAGCTGAAGGAGTGCCTGGGTCTG
GGAAAGCATTACGGTGAAATCCGAGCTGTGTCTGGTGCAGCTTGTCTGCGTCGGAAGCAG
TACCTTTGGAAACAAACCATAGAAGAGGTGCACGCAACTGCATGGCATCCAGCGTGTTGG
AATCATGTGCTTCTGTCGATTCTTCTGCATTGTCAGGAGATGGGCGGCTGCCGGCACTGA
GCGAAGTGCGAGCCAGAATCTTGGTAACGATATCAGTTTTTACCGCGGAAGACTGTGACT
GGTGAGCGTCTTCGTCCGACTCGAGCTCGCTTGCGCTCTCGACCTCTTCTGAAAGCTTTT
CGAAGACTTGTTCGGATACGAGAAGCGAAGCATTCTGTACGTTGAGTTGTACGTTGTATC
GATGCCAGTCGGAGCGGAAGTGAGCACGCTGCGCTGTGACTGATGCGAACGAGGGACACG
AGGGACAAAGGGAGCACGGCGGTACACGAAGCTGAGAGGGTGTGCGAGGATGGCCGGCAT
CGTGTGTCTGCAATTCTTGAGGCGCAGGTGATGGCGATTCTGACACAGTTGGAGCCAACA
GCTGGGACGCTTCTGTCTCCTCTATTCTTGATCGGAGTCGGAGGGAGTTGTGAAGTGCTG
GGGGAAGATCAAAGGCATAGAGAGGACGTGATAGCGCAGGATGCTTTGCAAGGCGTCCAT
CCTGATGAGTTTGCAGCGGATTTGTGCCTACCTGTGACATGCTACACCGTTTCTGACCTG
CTGCGTAGGCTGGTCGGCAATGTTGAACTGACCAAGGTAGACGATGATGGGTGATCAATG
TCTTTGCTGCTCGGCACCACAGCGTGGGAATGGATTGGACAGATATGGTTGCGATCCCTG
TGGTTTAGCAGCAGCAGCTTTTGTGATTGAAATGCTTTGATTGATGACGGTAATCGACCA
AGGGACGAATGTCGATGTGCTCGTTGCTGATGAGAATCATGATTGTGAATCAAGAATCAC
GAATGGCTGAGTCAATCACGAATCGTGAATAACGCACACGACTCTGTGACGGCGGTCAGC
CAACAACCACAGTCACAAGTCACGAATCGTGAATGAAATTCGTGGTTGGGCGACGTGCGA
ATTCTTCTTAACCCTAATCACGAATAACCATGAATGCCCTCAAAGTCGTGAGAGTTGTGA
GTGACGTCCGAGATGCATCAAATCCAATCCGTGAATCACGAATCTCAGATGCACTAATTC
ACGAATGAAAGAGTCTCCCGATTCGCTGATGGAGGGACCCGATTTACAAGAGTGTTGGGC
CATGTGAGCGAATCGTGAATGCACAACCCCGCGAAAGCGTCGTTCGTCTTTTACAACCTC
TTTCCATCTTTCCGACCACCGCGCTTAGCTTGCTTGTTCTCCGACAGCTCCCTCAGTACC
TTTCGAGCTCAAGTACATCGCCCTCATCCACCATCTGTGGCACCTCTTTGGCGCCAGCCA
CGAAACTAACCGTACGCAATGACGGTGACCAATGAGCAGGTGAGCATTAACCCACAGTCT
TGGTCGGCAGCTAGTAACACCTCAATGGTATCAAGACGCTCTGACCTTGACTATTTCTTC
GAGCCTGTTGCAAGATTGCTCACACCTCTCATCCGCTTTATTTTGAATGCAGTTTCTTTC
GGAGCTCACCAAGCTGTTCGAGGAAAGCACGTCAAAGCACTCGGTGTACGTATCCTCGAA
GAAAGCACCAGCATCAGCGGCCAAGGACGATGATGTGGACATGACGCCTTCCTCGTCCTG
TGGCCTCACAGATGCGATCCTCTTTCGAGCCACCAACGGAGTTTCAGGAAGCGGCAAGGT
CAAGATCAGCACGTTGGTGCCTGCTTCCAAGCTAGCCAGCTTCCAGGGCGCGTATTTGCC
CTTGCTAAGGACTCATTTGTCGAATGGACTCAAGAAACGTGACAAGGCAAGAGAGAGAAA
GATGGACAAAGCTCGCGAGCAGAGCCGCAAAAAGCTGATTGAGACAGTGGACGGCAGGGA
CAAGATCATCACCAACAAGATGGGCAGCAAACGAGGTGCGGGCCGACGCAAGCGACAACG
TGCGCTCAAGAAGGGGCTCGCACTGCGAAAGGAAAAATCCAAAGAGGCCAAGCGAAAGGT
TCAAGCAGCCAAAACAGCCTAGACGGATGAGGCTCCTGCGACGTCTGCTAGTCGTTTGTT
TTGCGTGGTTGCATCCTCTTCTTCAAGCCGACATTTGTACACTAGACGCACACCGAAATG
CACCGTTGACCCCATCTTTAGTGGTACATGGGTCAATTTGTAACCATGCTGAGTAACGCC
TGCCTTTATCGCAGACTGGCTCAGAGGCTGCTGAGACGATTGCTATGGACAGTCTATGCC
GTGGGCTAACAAGCAAGAGCCAAGCGAAATGACTTGAGAATCGAAAAGTACACGGTAGCT
TAGCTTCTCGCTGCCAAACACGAGAATCACGAATCGTACATCGCAAATTGTGACTCACTG
AATCACAAATCAGGCAGCAAAGCAAGTGAATCACACGTCACAGTCACGAGTCCGACTCAA
AGACTCACGGCTGCCTCACAACCAAGTTATCGACATAACCACGAGCGTGTAATCGTGAAC
AATTCACGATTGGCAGCTCTGTTGTGAGTGACAAGCGTGCAGTGTTCTGAATGTCAAAGT
GGCTAAAAGTGGCTAGAATCGTCAACATAAAACAAAAGGTATTCACGATTCACATACTCA
CGACTGTAACTAGTTAACGTTAACTAATTACGAATCAAGAACGCCAAAAGCCCCGGCGTT
CTCAGCCGACACGGCACACGCACCATGAGTAGCCATGAGTGAATCGTGAATCGTGAATCG
TGAATGAGAAGAGAACCCTGGCTTGATCCGAGCTCCTTGCGGATCCCTTGCTCATTCTCG
ATTGCTCACCGTGCATGCTTGCTATCTTTCACCATCTTTCTTTCTCTCTCTCTCTCTCTC
TCTCCACACTCGATCCCCCTTACCATCTAATTTCTGCTCTGTTGTCTCATCGATATCTTC
ATCGGCATTGCCATCGTCGTCTGTTTTCCTTGCTCAGGCAGCCGTCGTCGCTGCTGCTGC
CATCATCTCACATCTCTGGCAGTGCTTCCACTCGACTCACTCACCGCCTCCACATGGTTG
CCCACCTCTAAACACGCTTGATTCATGGTATATCGATGCACTAGCCCTCTCGATTGACAG
CCATGAGCTTGTCACACAACCCTTCCATCACACGCGCAACCGCGCAGCTGGACGACGACG
ACGAATGGGAGTCTATGCCAGTCGAAACTGCGCACACCTCATCCGCTTCGATACCCGTCA
GTGCCTACTCGAACCCACATGATCTTCCCTATGGAGACGAAGATGAGGACGATTCCGATC
CGGACGATCCACGCAGATTCCGTTCGCTGCCCTCCCGTTCCTCGACTCGCAATCTGCCAA
ATCGCTCCTCCAGCGGAACTCATCACAAGCGCTCGGCTGCCAGGTCCCAATACCTCACCG
GCAACACTGCTTCATCTATCGGAGCATCTGCTTCTCGCTCTCAGAATGCCGCCACAAATG
CAACCGGCAAACACCTCGACATTGACGACGCACGAGGCTACGACTGGCGCTCCAAACCAG
CAAGCAGCCAGCACGCCGGCGATGATGATGATTCCGATGGCGAAAAGGGCTACACACAGC
TCAGACTCGACGAGGACGAGGAGGCAGAGCAACTTCACGCTGCAACCCAGTACCTCTTTA
AAGATGGCGCTCACCACGATCCATACGGCGACACTTCTACCGCCACCCCCCTCAACCAGA
TGAAGACCACCAAACAGCTCCTTTCCGACGGTCAAAAGATCGCTTATGTTGGCCTCTGCA
GCTTGATAGCTTCCGAAATGGTTCGACAAATGCGCAGAGTACCTGGCAAAAACCTCGAAT
CTGCAAAGAAAAGCATTGATAGCTGGAGGATCAAGGTCATGGCTCGACTCTATCAGCATA
TGGAGATCGAAAGCTCAGAGCAACGCATGATCGAGTCCTTAGCTGAACACGGTGTTCTGG
CTACCGATCTTGCGCCATCTCTTATCACCACGCAAACCATCGACAATCCCGACTTTGACC
CAGAAGCTCTCAAAGAAAGGCAACAAGAGGAGCAGCAACTCCAAGAGCAGCACCAGCGAG
AGCAGAACTCGTCAGAAAATCTGTCATCGAGCCCCACAAATACAACCTCTGCCCAGTCTG
AAATTGCCAAGTCTTCCGAATCAGAACCAGGACCAAACAGTGATGATCAACAGAAGCCAT
CTGTAGACTACGACGAGGAGGACAAGGGGGAAGAAGATTCTGACGGCGACTTGGGAGCAA
GCCGGTCAAGGCTGTCCAGATCCCCACCTAAAGACGGAGCCAAATCACATGCAATCAACC
CCAAGCATGCTTCGATCGACAATGAAGGCTTCGACATTGGCATGCAGCTTGATGATACTA
CCAAGGTCCAACAGAAGGCCGACGATCCGACAGACACAGCCACTTCTCCATCCGCCTCTC
CACATCAGGACTCAGCAGCTCCCCCCATCATCGCAGATCCCAACACTGCCTCGCAGCTTC
TTAATGCTATAGACTCGGTCGGTGGCACGCCAACACTGCCTGACGTGGAAGCAGGGCCGG
GTACTGTGACAACAACGCTAGGCCTCACAAAAGAACCGCAAGCTCTTGAACCGCCACCTG
GTGCGCTCGATGGTGTCACCACCAGCATCAGCAGCGCCGATGCTACCATCACACTCGATC
TCCGATGGACCGTGCTCTGCGACCTCTTCCTAGTCCTCACAGCTGATAGCGTCTATGATG
CTCGCTCCCGTGTACTACTCGAGCGAGTCGCCTCCTACCTCGGCCTCACTTGGATGGATG
TGACTCAATTCGAGAAGCGGATCACTGACGCCCTTGAGATTGAAGAAGGCGTCGAGAGCC
TCAGCGATCAGTCGGCCATCAAGCAACGCATGCTCATGGCAAGAAAGAAGCGCATGGTCA
TGATGGGTTTAGCCACTGTAGGAGGCGGTCTCGTCATCGGCCTTTCCGCCGGTCTGCTAG
CACCCGTCATCGGCGCGGGCATGGGTGCTGCGCTGGGTGCTGTCGGCATTGGAGGCACCA
CCAGCTTCTTGGGCGGCGTTGGAGGCGCTGCCCTCATCACATCCACCGGCACCGTAGGAG
GCATGAGCCTGGCGGGCCGAGGCATGAGCCGACGCACTCGCAGCGTAAAGACGTTCGAGT
TTAAACCGATCCACAACAACAAGCGCGTCAATGCCATCATTTCCGTGCCCGGTTTCATGA
GCGGGGCGCAGGACGACGTGAGACTACCTTTCAGCGTCATCGACAGTGTCATGGGCGATG
CTTTCAGCGTCTTGTGGGAGCCCGACATGATGCAAGAGATGGGAAACGCGCTTGGACTCC
TTTGGAACGAGACCATTGTACAAGGTGTACAGCAAGCCTTGGCACTGACCGTAGCCGGTG
CCGGTGCCATGCTCACGGCGTTAGCGTGGCCACTGTGGCTCACCAAGTTGGGCTACCTCA
TCGACAACCCTTGGTCCAACGCTTTAGACCGAGCTCAAGCTGCGGGCCTTATTCTCGCAG
ACACCTTAGCCAAACGCCAGCTCGGCGTGCGTCCGATCACGCTTGTTGGCTACAGTCTGG
GTGCCAGAGTCATCTTTTATGCGCTCGTCGAGCTCAGTAGGGTCAAGGCGTATGGCATCG
TACAGAACGTCTACATCATGGGCGCTCCTGTCACCGCCAAGGACGATACTTGGAAAGAGG
CTAGAAGCGTCGTTTCAGGCCGGTTCGTCAGCGCCTTCTCTCGTAGTGACTGGATTCTGG
GCTACTTGCATCGCGCAGCTTCCGGCGGCCTCCGAAGCATTGCTGGCTTGCATCCCGTCG
AGAGGGTCCAAGACATTGAGAACGTCGATGTGACACACGTGGTTCCGGGTCATCTCGGCT
ATCGGCCTTTGATGCCGCTCGTGCTCGGCGAGCTCGGTTTCCGAACCACTGCAGATTATT
TTGACGAGCCCGAAGATCTCAACGCCATCCCAGAGAGGCAAGTGGTGCGCGACGAAGCGC
CTAGTAATCTCGAACTTAAGCCCGTCTCTACCAGTACGGGCGGCTTTGGCAAGATCTTCC
GACGCAAAGGCACAAGCAACACAAGCAGCCGAAGCGCGACTCCGGCACGATCCAACTCTG
CTGCTGGTGCAGCGCCAGCCGCAACTTCAGCATCTGGACATGTGGAATACGATGAGTACG
ACGATGACGACTTGCCGCCCCGGGTTGAGCATGAGCCAAAGCCGGCTCAGCAACCCAGCG
CTGCTCAAGTAGAGAAAGCCAAGCAGATGCAAGAGGAAATCGTCAAGCAGTCTGTCTCTC
GCGTTGAAGCGGTACGAGCGTCGCACGAAGGCTCTGGCCGTGCTGCCACGCCGGAAGCGG
ATCGACCGAACTCGACGAGCGCCCACTTTGACACTGAGGCGATCATGCGTGAGCTGCGTG
AGTCGGGCATCGAGGTCAAAGAATTGGAAAGTTCACTGCCACCTCTTCCGCTTTCCACTG
AAGCCGCAACGTCTGCAGCGCCTTTGGCCGACGAAGATAGTACGGACGCTCATCAGCGAC
CAAGTACAACTGGGCCTTCTGCCATCAGTCCTGTTGGTACTCTTACAGCGACCGAGATAG
GCTATTTGGAGTCGGCACAATCTCTGTCGCGAGCTGATTCGGTGGCGCCGGACGGCGGCA
TTTCGCTCACATTCGCATCGTTCGACGATGAGGATATCCGACCCGCCGAAATCGTGACAG
AGTCGGCAACAGCAAAGTATGGCTTATCGCCGTCAGTGGCAGAAGAACTCGCAAATCGAT
TCAAGGAGGACGATGCGGGGGGGTTGAGTTTGGCAGAAAGCGGACCTGTGCTGAGGGATG
TGGCATGGCCAGGAGCAGAAAATGGGTGGGGAGTTGCACGTCCGGACACGTCGTACGATG
TTTCGATGGGAACCAGGAGTGCGAAGCATTCGCTGCCGACAAGTTCGAGTCTTGGGTTTG
CTGAGATACTTTCGCCTAGTCACGAACGATCACTGGACGCATTGACGCCGCCCAGCGTGG
CGGTCGGTAGAGGTTTTGACTTTAGCAAGCGCACTCGGTACAGTGCCAGGCTCGTCACAA
TCGGAACGAAAGCGCGTTTGATCTGGGCTCGGGGTCAAAGCCATTTGCATCGGGCGAGCG
CGGCCAGCGACGTCCTGGGGACGGAAGCGGCATGAGGGGCGAGCCAGATCCATGGGCGGA
GAACCCGTGGTGAGGTGGCAGCCTGTGTTGCAGTAACATTCACCACGGCTTTTGGTACGA
AAAACCAGCCCTGTCTAATCCAATGAAACCGCACGCATGATCATTCGTCATTTCAATAGC
AGATGCGCGCACGAGATGTGAACAGTACGAAAGTGTAAGCGTGACCGCATCGGGCATAAG
GAACGAGAGAAGAGATCTTTGACAAGCAGGCGGCTGCTGCGGCACGCCAAGCCGGGCGAA
CTTTTGAGAAGGACGGCCAGGTGTTATGGTTCGCTACGGAAGCAGGATGGGGTGTGGGTG
GACGTAGCAAGATGCCGACGGTGTCTAGTGTTGGGACTCACGACTAGGTCAGAATCATGA
AAGTTTGGCTGTCGCTGCTGTCGTTCAAGCCGAACAATCGTGAATAAGTTAGGAACCGCT
CTGGAAAATTTGGCGCGCAGTCTGACGACAGGACGAAGCACGGTGACGTTGATCAAGCGT
CAAGTTCAAGAACAAAGGGATCGACGGTTGGTGGATTTCCGGAAAATTTGGCGGTTCACT
TGACAAGAGGCGCTTGATGCTTGGTCAGATCTTGGATCGTTGGTGCATCGCGACTTGGAA
ACGCTGAAAATCGGCGACTCGGCTGCTGGCAGCGGTGCAAGTGGGTTTTGCAGCAACACT
CGTGACTCTGCGATCGGGATCGTGAATGCAAACGCAGTAAAGACGCTATATCTTCTACAG
ATGGTATACTAATACAATCGAACGGCCGTTTTCCAGTTGATATCAAAGATCGCCGCGGCG
TGATCACGGATTGTGGCCATCTGTGGACGACGCCAGGAATCTGACACCGAATCTTGTGTT
TCCACGTTCGTGTTTGCTCTGTATGCTCTGTTTATGAATCCATCGCATCCGTTCACGGTT
TGGCCGGCGCACCGGACCGATGACGGAGATTCGACATCGTATAGTAATGATATAAAAAAA
GGGTTGTGAGTGCGGCTATCTTAGATCGACGCAAACGCTGACAGCACAGACACGAGAGCC
AAAAACATTCACGAATGTGATTCACAAGTGTGATTCACGATTTGTGATTTTCGTGGGTCT
GAGCTAGGTTACCAGTTGGAGGAAGATCCAATCGTGAATGTGAATTCTTGATTCGTGATT
CGTGATTCACGAGTGGGTTGAGTGGGAGAATGTGCGGATTTCCCCCTGTGCTCATCGACG
CGATCAAGCGTGGTGCAAAGGTGCAATACAAAAGTCGTATCCCTTACCAAGTTTGGTTAC
CAAGTTTGAATCACGAATCCGAATTTGCGACAAGTATAGTAATAAATAATCAAAATCTGA
AATCGTCTCGCAGGATGATGGTCAAGTTTACACACAGCAGATCCTCCCACTTGGCTGCGC
CGGCAGTGCTGCTGTTGTTGAACAACTTTGCTCTTGATACTACTAGACGTTCCTTCTCAT
CCAGCGAAGACACTTGTGTGAACCGGCAAGCACAGTTCGAGATTCTACAGCTGAGATAGC
CTTGAATTGAAGTTATTGGCGTGGACAACGTTGGTTGCAGCAATTCACGATTCGTGATTG
AATGCTGACGTGAAAGTGAGTTGTCGTGTGTCAACGTTGGCCGTCAAGTTGACGGAGTGA
AATCAGCGTATGAATAACGATCGATCTGAAAATTGATTTCTTCGCGATGGGCGCAATTTC
CCTGATGCATGCCAAAAGCGCACGCACCCTTTCGCAATCACACTGAACCGACAGATACAG
TACATGGATCGATTGGCGACGCGACGCTCGGACTTTACCTCTCTGCCTTTGGTTTGCTCT
CTCGCTGAGTCTCTTGGCCCTGATCAAATTACTCTTGAGCCTTCTTCTACTTGGAAGCTC
GTCCGAAGATCTTTGCGTCTCACCATCACCTTTTCGTTCCCTCCTTTCCCCCCCCAACTC
ATCCTCTGTTTAACATAGCCATCATGTCTTTTACTAAGGCTGCTAGCGACGAGAAGGCTA
TCGCTGCCATCCGTAAGTACCTCTTGAGCTTGATCTCCACTTGGCTCGGTGAAATTTTCA
ATGTCGATCACAGCGTAATCTGCCAATGAAGAGCGTAACTGACCCATTCTTTGCCTCGGT
ACTTTTCTGCGATTTCTGATCTTGCAGGTGTCTTGGCCGCCGATGTGGTCGCCAAGTCCA
ACTCCGGTCACCCTGGTGCTCCCATGGGTATGGCTCCCATGGCCCACACCCTCTTCTCTC
GGTGAGTGTTTGCTGACTCTCTGCTCTTGTCCTGATGGCGCCGTCATCCGATCGCGCTGG
TCTGATTAGCCAAGAACGTGAGCGCTTCCCTTGTGAATGAATCATTCGCACACGGGCAAG
CACAGACCGAGATGGCAGGCTGAATCTGCATTCATTCGGACAAAAAAACTGACGACTTGC
CCTCGCTTTTATCTCTTGGCTTGGATGTGAATCTTTTCCGCACCACATAGATTCATGAAT
GTGAACCCCGCTCACTCTAAGTGGATCAACCGTGACCGATTCGTTCTTTCGAACGGCCAC
GCTTGCGCTCTCATCTACATCCTCAACCACCTCCTCGGTTACAAGGACTTGCCCATGGAG
CAGCTCAAGCAGTTCCGTCAGCTCGACTCCAAGACCCCAGGTCACCCCGAACACGGTCAC
ACCGAGGGTATCGAGGTCACCACTGGTCCCCTTGGTCAGGGTTTCGCCAACTCGGTCGGT
CTCGCCATCGCCCAGGCTAACCTTGCTGCCACCTTCAACAAGGACGGCTTCCCCCTCTTC
ACCAACCACACATACATGTTCACCGGTGACGGTTGCTTGCAGGAGGGTATCTCGTCCGAG
GCCGCTTCGCTCGCTGGTCACCTCAAGCTCGGAAACCTCATCGCCCTCTACGATGACAAC
CACATCTCGATCGACGGTGACACCGCCTGCTCCTTCACCGAAGACGTCGAGCAGCGCTTC
CTCGCCTACGGATGGCACGTTTCGCACGTCCTTGACGGTGACAAGGACCTCGAGGGTCTC
TTCAAGGCCATCACCGAGGCCAGAAACGTCACCGACAAGCCCTCGATCATCCGTGTCAAG
ACCACCATCGGCTTCGGTTCCAAGCTCCAGGGTCTCGCCGCCACCCACGGTGCTCCCCTC
AAGGCCGACGACATTGAAGCTGTCAAGACCAAGTTCGGCATGGACCCCAAGCAGAGCTTC
GTTGTCCCAGACGATGTCTACGCCGCTTACAAGGAAATCGCTGACCGTGGTGCCAAGGCC
GACAAGGAGTGGACCGAGCTCTTCAAGGCCTACGGCGAGAAGTACCCCAACGAGCACGCC
GAGATTGCCCGCCGAATCGCCGGAAAGCTTCCCGAGGGCTGGGAGAAGTCTCTCCCCACC
TACCAGCCCAGCGATGCCGCCGTTGCCTCGCGAAAGCTTTCCGAGACTGTCCTCGCCAAG
GTCGCTGACGCTGTTCCCGAACTTCTTGGTGGTTCCGCCGATTTGACCGGCTCCAACTTG
ACCCGTTGGGGCAACGCTGTCGACTTCCAGCACCCCAGCACCCAGCTCGGTGACTACTCG
GGCAAGTACATCCGATACGGTGTCCGTGAGCACGCCATGGGTGCAATCATGAACGGTCTC
GCCGCCTACGGCATGCACATCCCCACCGCCGGAACTTTCCTCAACTTTGTCTCGTACGCT
ATCGGCGCTGTGCGTCTCTCGGCCCTCTCGCAGCACCGCGTCATCTGGGTCGCCACTCAC
GACTCGATTGGTCTCGGTGAGGACGGTCCCACCCACCAGCCTATCGAGACTGCCATCGCT
CTTCGTGCCATCCCCAACCTCATGTTCTGGCGCCCTGCTGACGGTAACGAGACCTCGGGT
GCTTACCTTGTTGCCATCGAGTCCAAGTCAACCCCTTCCGTCCTTGCCCTCACTCGTCAG
AATCTGCCCCAACTCGAGGGCAGCTCTATCGAGAAGGCCGCCAAGGGTGGTTACGTTGTC
GTAGAGAACGAGTCGGCCGACATCACCCTCGTTGCCTCTGGTTCCGAGGTCGCTCTCTGC
GTCGAAGCCGTCGCCAAGCTCGGCGAGAAGGGCATCAAGGCTCGTGTTGTTTCCATCCCA
TGCTTCTCGGTCTTTGATGCTCAGCCCATCGAGTACCGTCTCTCGGTTCTCCCCTCGGGC
AAGCCCATCCTCTCCGTCGAGGCCTACTCGACGCTCGGCTGGTCCAAGTACTCGCACGCC
CAGCACGGTATCAACACCTTTGGTGCCTCAGCCCCTGCCAATCAACTCTTCAAGAAGTTC
AAGATGACTGGCGACGACGTTGTCGCCAAGGCCGAGCACGTCACCAAGGTTTTCCAGGGC
CAGACCCTTGTGAGCCCCATCGAGCTCGAAGCCAAGCTCCTGCAGTACTAAAGTGCACAA
GCGCAGACTCGTAGATGTATCTTCGGTTGCTTTCTGGCATGCTCGCCGGGTCATTGTAAT
GAATCTGTTACGAAAATAATACCTTGTCTGTGAGATTGATGGTGGGGTTCCAAGCTTTCT
CCGGCTGCTCGCTCTCGAGGTTAGCGATTTGCTTGCGTTTGTTGACCAGGGGAATGATCA
AGACTGACCCGACCAATGAGTGAGGAAGGAACGACGAAGGCTGTATTCTGCCACGCTTCA
TGTTCGGAATTCGCATGGTCGACGAGACTGTCACCATGCGTCTGCACATCGATCCTGGCT
GAGTTGCTATGCGACCCTGAAACGTCCCTTTGCTTGAACCTTTGTTGGGACGCACGCTGT
GTTCGATGTGGCAAGAATGTGTTCCACGTTCTTGATCGGCCATTGTGATTTGCTTCACAG
GGCTCGCTCCGATCTGTTCGCATTTATTGCCCTGACGTGTAAGTGGCGAGTGGAGATGGT
GCAGCAGCGACATTCAAGGAGAATCTCGATGAGATCATGTTTGGCACTGAAAGCCCGCAG
ATGAAATGCACAATATACTTCGTCGCAGCGTAGCCAAGTTACATGCCCTGATCAGTATAG
ACCAGCCTTCAGAATGAGAGCTACGATACCGGATCGGGCTCCCGCTTGTCCACCGACGAT
GCTCAACGCGTCAGCCGCTCTCTTCCCTTCTACTTCCAGCTCTCTGGTCTGCTGCCAGCC
TGTCAAACGGCTTGCAAGATGTCGAAGTTGACGTTCACTGGTGTTGGCGGGAAGCGGTCC
GTGCGGAGGATTAAATATAGCACAATACAGCACAGACATTGCTGTGTTTGCGATGTGTCT
GTAGGAGCGACGCTGACCGAAGTGGTGTGAACTTGAACTTGACTGTGGTGGTTGCTCGAT
TCCTCCTGACCACCAGCCGACTCTATCGATATCGTGTTGGTCCTCTACAGCGTCAACAGC
AACGCCTGCAGAAGCAATGTAGCACCGTCTTGATGCTGTACTGACCATCAGCATTCCGGC
CAGCCCAACATGATAACGCTCCATAGCCTTGCGAGCGGCGGGGGCCGTCAAGCGAGACCT
GAAGAGGTTCTGCTGAAGGCAGCCGCTGTTGTCGAACGTAGCGGAAAGTGAACAAGCTTC
CACAAGGCCGCTCCAGAAAATGATGCCCTAGAGGCGCTTACTCAGCATCGACTTAACGGC
CGACGTGCAATGAAGAACGCAACTCACGACTGTCGGCACTCAGCAGGCCTTGGGTGTCGT
GTTCCGATCATCGAGAATAGTCACACGTGGCTACAAGCGTACAAGCGTTCCTCTCTCTCT
CTCTCTCTCTCTCTCTCTCTCTCTCTCTCTCTCTCTCTCTCTCTCTCTCTCTCTCTCTGT
CATTTTAGCAAAGACCAAAGACTGTGTACTAAGACTGTCCAATGTGAATAGCCTTGCGCA
TAATAAAAAAGCAGTCTGATCAGGTGACGGTATCTGAGCCTGAGATCGAAGCGAAGCCAC
CTCTTGACCTTACTCATGACTTTGCTATCTACTGTATATGATCCACGATGTCAATCTCCT
CTACAATCGTGATCGGTGGAACGGCTTGAAGTGGAAAGAAGACTGTCTATACCGTATAGC
AGGAAAGGTTAGCGAAGGCAAGGTGGTGTCTGGATTGCGAGGGAGACTCAGGCGTCAACC
GCTTGGTTTGCTTCATACCCATGACCGCAATTATGAACTAAAACACAGTTGCACGCACGA
CGAGGTGATGAGAAGCTAGTCTTGAGTCGTGAGTTGCTAATAGGGTTCACTCACTCACGA
CTCACGACTCTGACTCGTTACTGGTCCAGTTACCACAATCGTGAATGCTACACTCGGTTC
GCTATACAAATTTTCAAGTACGTCATCTCGCAACATATGCAGGAATGTCGCAACACATTC
GTGATTTTATGATTAGGTAGCGAGAAGCCAAGGGGAGATTCAGTTGAAGAATACAATCCA
AATCCGATTGGTTGTCTAGACACCCTTTTGGTATAGCGGTTAAGCTTCAAGTGATTCACA
CGTTTCTAGACACACGTAAGTTCACGCTATTGGCCGCATACTCGTGACTCATACTCACGA
CTCGCGTAAGGTGGTAGAACCTGAAAGAGAAGAGACTCAAGCAACTGACCAGTCGTGAGT
CATGGCCACAGCCAGTCACGAGAGTGGTCTGTACGAGGACCCAACGTGTAAGGAGAATCA
CGAATCATTTCTTTCACCCAACCGGAACACACGAGTGACCGGACGGGAACGAGTAGATGT
CTTAGAACGCGGCGATACGCCAGCGGTACGCCCGCAAGTATTGTAGCTTGCCAGAGTTTC
CACGGTTCATAACACAGCGCTGGTAGCGAGAAGCCCAGAGTAGATTCGTGATTTCCTGAA
TCGTGAATACAGTCACGAGTCTGTGAGTCTCGAGTCAGAGTATGATGCAGATGTGATAGA
GAAATCGTGAGTCTAAAAATCACGAATTCATTCACGAATTAGCTTCATTGAGTCTTACTG
TATGGTCCAAAATTGCGGATAGACAGTCTCGTGAGTCTGCGACTACGCACGACACATTCA
CGTTTTGTGATTTATGATTGATTAAATGCAGAGAGACTACTTGAACTACTGACTTTGTAG
TTATTTCCTCTTGTAAAACACATTCGTGATTCGTGATTCACGATTCACGATTTGTGTTTC
GTAATTCATGATTGTTCAAATAAGTGAGTTACATTCGTGATTCACGATTCCAAATTCACA
GATTCGTGATATTCTGATTCACGATTACTCTGTGACTCCCGACTCATGACTACACGCCCA
ACTGATAACTCGCCTCTCTGAGGAAAGGGAGACTTGGACCATACACGAAACAGCACTCCT
AAATCTTTGATTCAGATTGCTATCATCAAATCGTGAATCGTGATTCACGAATGTTACCAA
ATCACGATTCACGATTCGTGAACGATCAGAGATGGAGCTGATAAAAACGAGTCATGCGTG
GGTAAAGGGGCGTCGTCGAAAGCACCGGGCTACTCATCTCTCTCTGACTCTGTGACTCGT
GACTCATGCATGTGATGACTTCAACAGAAGATGTTTTAAAAAAATCCATTCGTTATTCGT
GATTTGCAATCATGAATCACGAATCACGAATTACACACCGCAACAATTCGTGTTTACGAT
AGCAAATCGACACTCTATTAACGATTCGTGATTCCGCACCAAGTTTTGCCACAATCTCGA
ATCACCAATCGTGAATATTACCGATCCTCGATCTTTGTGCAAGCTAGCCCGCCTCGGCAG
CAACAAAGCAGCCGAGCAAGAAGCAGTACTTGCCTTCTGAATCGTGAATGGGTTACGTTC
TTCACCGCTGTGATCAGCGAATCATGAATCAAATCATGAGGGCATTGCTGATCATGAATC
AAATCATGAGGGCATTTAAAAATTCAGTCTGAGTCGTGAGTAGCAAGTCGGTTCTGGATC
GGATGGCATTCATGAATCACAGGGTCGTGAATCATGAATGTTCAAGTCCCCTTTTCTCGA
GAGGCTGGTGGCATCGGTGCGAATCACGAATCATGATTGTAATTCATTGAGTGAAGGAGT
TTCGCAGCCACCCACAGTACTAGAATCACGAATGACAATATTCGTGATTAGCGATTCACG
ATTGGCGATTGGCGTTCCGACCGTCTAAAGATGTTCACCCAACAGGAACACCACGAGAAC
TAGTAATAGTCATAGCCTGACAGCTAAGAATGCTCGTCATAGAGCGCTCAGGTTTTCATG
CCATAAAGTCCATGCTATGATGTGCATATAACAATCACGAATCGTGAATCATTCGTGATT
CGTGATTGATGCGCACCGTGGAAATTATTTTGCTCAATCGCGAATCGTGAATGACGCATG
TTGTTATAATACTTGTTGTTATAATACTTGTGCAATCATGAACGTAGGTAGCTCTTGTCA
TTCGTGATTCATGATTGTTTTGCTCCAATACCAGGTATTGTGTCTTGTGTGTGGATCTCC
TATGCGACTCACGACTGGCTGACGAGCGATTGAGAGAATGGTCTTCGGAGCCACCTGCGA
GAAGCCATCTAGGAGCCACCCAGGGTGGTTCCTTGGGTGGTTCCAGGTCGACTGTATCCT
TTTTTTTTACGACGTGAGTCATGAAGAATGGAAAATTTCCCGCCAGTGTAATGGGAAACT
CTGACGAGTTACGATACCCGCGGACGAGATTGTCCGTGCGGCAGCACCTACTCGTTCCCG
TTTGGTCACTCGTGTGTTCCGGTTGAGTGAATCTTGTCACTGTTAGAATATCTGCGATTG
GCGTTTAGTCTGATCGCCCACAATCATGCAGCCCTTGCAGTTACCCAAACGGTACACACG
AGTGACCGGACGGGAACGAGGAAGCTCGCGGAATGTCCGCAACCCTCTCAGTCACTGAAC
GGGTACGAGTAGGTGTCTCAGAACACCAGAGTTTCCCCGCTTCACAACATAGCGGTGGTA
GCAAGAGGCCCAGAGTAGATTCACACAAGTCGCTGGACGACTGTGGGAATATGCCGATCC
AAATACATTCCAAACCATTCTCGACCACTACTCAGTCCCAACTCGCCTCTCTAAGGAAAG
GGAGACTTCGATCATCTAGCGCTTGCTAAAGATTCACGATTCACTAAAATTGCAATCACG
AATCATGAATCACGAATACAGTTGATCTAGCATTTATTCGTGATTCGTGAGTGATTCGTG
ATTGTGGACGATCGGACTGAATGCCATCGCAGACAGTCACGAGTCTGATATAATTTGTCT
CTGATGGTAGCAATCGTGATGATTGTGTGCTAGACCTTCTGCGATCGAAATGAGCTTGTG
GTGAGATGGTACGGCACATGAGAAAAGAAGCAGACCTTTCTGCAGGTACGAGAGGGGCCT
GGAACAGGAAGTGTTTTGAAGAAGCCAAAGTCGCCGAGATCGTCGTCACTGATCGTCCTG
AGAGGCTCTCGTTGATCTCGTCCAGAAGAAGGTCCGTATTCGAGGTAGGGAAGGTCTTAG
GCATGAAGCAATTGTCGTTGCCATCATCGACGGTATTAGGCAGCAGTATCAAGACCACCT
CCTCCTCAACCTCCTCGTAGTTTCCTCCCGTCTTTCTCGGCTTTGGCGGACCCTTTCACA
TCAGCTGTTGCTCGGGAAACTCTCAGATACGTACATGATAATCATAACGTTTTTTTGTTT
GACAAACACGTTGGTCGCCCTTCGCCACCTGTTGTACCACCGTTGCTGAAATTTTCTCTT
TCCCTCCTTTTGCGCCCGTAGCCCGCAGTGCGTTTTCAGCCTGTAGGAATGCAATCGATG
CTCGGTTTTCTTCATTCGTGATTTACTTGCTCCCGTATCCGTTACATATGCGGTGCTGAC
CTTTCGTAAAGAAATGTAGCATCAGTACCTGATCGCCTCTCCCAATTCTTTACAACTCAT
TCGATGACAGTGGCCAACCTTCGGGTCCTGGATGTGCCCTGAACCGACAAGCTGGGTCAC
CACAAGGCACGACCACGAGCTCACTAGCTTAATCGTGAATAAAATAACGCTTAACATGAA
ACCGGCTTCGTCCATGTTCGTGGTTGAAGAAGTTGGCCGATACCACATGGTAGTCACTTA
GAACTTCGGCGCTGAACTCAAACCACTCATGACTGGCGTGCAATCTCTTCTGCAGCACCG
GTGAGCCGCGCAGTTTAGAGACAGTGGGACTAGTAGGACTGAATTTGACGAATGTGGGAG
CAATGAAAGCCCTGAAGCCATCCACTACCGACGCCGACCAGCTCAGATTGGTCCGGAACC
CACGCGTGTCACAGCTGGCATAGTTCTGGATCAATGTCGGTATCAGAGGAAAGCCGCTGC
AGGCAAACACCAGATATGCTCGATGAGGGCGCTCTCGGCGGCCGCTGCAAGTGCCTAGTG
GTCGGTACGGCCGTCTTTCTTGGCTCGACAGGCTTTCATGCGGTGGCTTAGGGTGGCTTC
TGGAACGCTGTGAGCTGCAACAGCCTTTCGGATGTTGTCATGCTCGGTGCCAAGCTCAGC
AGTGGCTAGCTGGAGACGATTCTCCTTCTTCCTCCTAGTTGCTGGCCCGGTACGATCGTA
ACAACAGAGCGTTCCGGAACTTGGTGGCGGAAAGGCGTAGACAGAAGCGTCGATTAAGGA
TACAAGCGGTGTCGGTGTTGGACGCGGTAATGGCAAAAGTGTTCGCATCCAGCTGGCTTT
CTGACACGAGACATTCACATGCCACAGATTTACGATGGACTGTAGTAAGCCAGAACTTTG
GGACGGATGTTACCATTACTGTCATACACGGTAGAACACTGACAGATACGTAAAGGTCGA
TCTAACTTTCTTGCTTGTTCAGTGTGCAGCCACGTGAGCGTGCAGCGCGCCATGGAGTCA
GATCCAAGTCTGGAAGGAATCACGAATCGTGAATGCTGAGCTAGACTCAAGACTTGTGAT
TGTGCACACGCTGTTTCACACTGGTAACGGTCGTGAACGCAGGAGGCTGCGGAGCTCAAA
CAACATTCGTGATTCAGCGATTTCGAAGAGATCGTCTCTACTCAACCCGCGTGAACATCG
ACGTGGTGGGAGGCTTGCTTATAGTCAATAAGTGTTATTCGTGATTATCAATGCGCAGAC
TGATCCCGAACGCTAGCTAGTGCCCATCAACATTGCGACAGCTTCAATCAACCTCGGCTG
CGGTCTAAATTCCGCTTCACTTGGCTGATCTTCGCACTCCTGACTGTCGCTATGCTCACC
ACCGTCCACTTAGACGGTCAAATCGTTCTGAGACGAGCGCGCCGACAAGTAGCTTCGCGC
TCAACCCTTCCGAGATTGCTGGCCTCATTCGTGAGCGGTGGTGATAAGGTGGGCTTCGAC
ATTTCTTGACTTTACGTTAACGCCGCCTGGAATTCCTACCTGCCCTACGGTTGTATTATG
GTATATTGGCAAAGCAAGCATTTGGTACATTTTCTTCTTTTTTCTTCACAGTTCGAGCCG
CTAGAGGCGCTACTACTCTGTTCTTGCGCGTCGTTTTCGAGAGACAAACGGCTTCCCGTT
TCGACAAAAGTTTGTACCACTTAGCGTTGCTGAAAGATGCGCTCCGACGGAACAAGGTGC
TGGAGAGCAGACAGGCCGGTCTAACAGGCTGGAATATAATAAGGGTTAGATAAGCAGACC
TGGCTTGATCGGATCCGAATAAATAATGCTCACAACTGCGGCAATGTTCCCGATCTATTT
CAATCGCACCTGTACCTAGATGCACCTTACTTCTCTTCCTTCATGTTGTCAATTCGAGTA
TATCTGTTTATAAAGAAGCAGACTGGTACTCCCGACAACGTCCCATTATCTGCACCTATT
TTCATCAAGCGTGTCCGGATGAGCTGTTTCGAACAATGAGGCAGGAATGCGAAAGAACCA
CTGAGGAATCAAGAAATCGTGATTTTTTTTTCTTAATTCACGGACATGGTAAATTCTAAC
GTCAACTTGTCACGTGTGTGACAACTCGTGACTCGTTGACTGTCAGTCGTGAATGTGAGG
AAGAGTGAGATCGTGAATCTTTGCACATCCGCGGGTTTTTTATCGCCGTCGAGCCGCGGT
AAAGTATATTGCGCTTTAGGCTAAATTCCGAAGTACCTTTGCAATCAAGCAGGAAAAGAA
CCTCGCTGTTTGACGTATCTCCGGCCGTACACAGTAACAAACACAAACTGTTGACGATCG
TGGATCGTGGATGATCAGAAGCACTGTAAAGGACATACCTCACACGCCAATCACACCAGC
ACGGGGCTATTGCAGCCAGATCGAATTTAAGATCGGACGCTGTGACGCTAGATTACCTGA
ACATCAGCTTCAACCATCTGGCCTGCCACCTAACCCTTCGACGTCTCCACGACATCCATA
CACAGCTGAATGCTTACGAGGGCAACAACCGCTCTTGCTCTCTTCATCACGTTGCTTGCC
TATTTCTCATTCCGAACTCCTCTCTTTGCTTGTCTCTCACGACACTCTACGAAGTCGCTT
TTCACAATGGCGACAGCAACGAGGGCACCCGCATACTTTATCAGCCATGGCGGCCCGCCT
AGTAAGCAGAGCTCGTTTACGTTTCCCTATGAGAACATATCGTCATTCTAACAACGCGCA
AACTGACTCTTGATTCCCATTGTCATTTTTTTGCACAGCCATGTTCGATCACACCCATCC
CGCCTATCAACATTGGCTGGAATGGGGGAAGGAGGTGCGCGCGCTCCATCAACAAGGAGT
CATTCGAGGGCTAGTCTTTGTCAGCGCACACTGGCAAGCTGAAGACCTCGGACAAGGCGT
CTACGGTATGTATATTGCATCGCAAAGCCATGAAAGCCGTATAGTAGCCTCGTACTATTT
ACACTTCATACTGTGACATCTTCTACAGTAAACGTCGATGAGAAGAATCCCCTTGTCTAT
GATTTCTATGGCTTCCCCCAACACTTTGTAAGTCTCCGGTTCAAAAGATACTTTCGGACA
CTGTGCTCATCAATTGCTTCCCTTGATTTGTTGCAGTACAAGCAAAGAGTCGAGTCATCC
AATCCTATCAAGATCTCGTCGCTCGTTCTTGATCACCTTCGCAGTACCGGACTGCCTGCT
CATCCCATCAAGCGCGGAATCGACCACGGCGTGTGGTGTCCACTCAAGGTGGCATTTCAG
AGACCTTTTCTTGAGGAGCTCACTACGGAACAGCGCAAAAATGAGCCAGCTTCGATCGAT
ACACCTTCGATCCTCCCTTCGACTTTGTCGCTCACGCAAGTATCCCTACCAGTATCGGAT
TCGTCGATTGACTCTCTCAGACTCGGCGCGTCGCTTCGGGCTCTTCGCGAACAGGGGCTC
GCAATCGTAGGCGGCGGTATGTCTGTTCACAATCTTCGTGAGATGATGAAGATGTTCGCA
ATGGGCGGTGGCCGCGGCCTTGCGAAGCTCGAGCCCACCCGGTATTCGCGCTCTTTCCTC
GAGGCACTCGACGAGGCAATGACCGCCCCGCCCGCACCGCACGACGAAGATAAGTGGAGC
AAGGCGTTGAAGCTCGACCAGCGGAACGACTTCTTACCATCACATCCCACCCCGGAACAC
TTTTTGCGTAGGTGCTTCTTTACCCTCACATTTCGATGTCTTGTGATGTGCGATTGACTC
ATTTGCTCTTGCCCAATCTCTATCATGCAGCGGCGCTCGTCGCGTTGGGAGCATCTCATG
CCGACGAACAAGGTCTCAAAACTTTCAAATTTGACGAAGGTCCCATGGGCTGGTAAGTCG
GGCTTTTCACCAACATGCCTCACAGTTCCAAATTGACAAATCTTTTGGTCCTTGTGAAAC
TCTATATGATTGTAGGAACATGTACAAGTGGGGATGAATGGCGAGCTCCTCGGCAGGGTC
AGAGCCTCGGCTCTTTCTCCAAAGCAAGCTGAGCACGCTTGCGATCTTCGTCCTCCTTGA
GATCTCTTTCCGCCTGATCGTGCAATCCAGCCGCAGCGCTTTTAGCCTTCTCTGCGCTTC
CCCCTCTTCCTACCCTGTTGGAACCGAATTGAACTATCTTTTTCCACCTAGCACGGATGT
CGGAGGCGATCTCGATCATCGCGAGTCCACGATAGAAGTAAACATATGACCACCATGCGC
GCACATAGTCCTTCCACAGCGAGAGTGAAGTGAGCAGACTGGCGCGGCCGCTATCGCGTC
TTTCCTTAAGCTGCTTGAGGTCGTCGCGATATACAGCGAGTGCACAGAGGCGGGCGGCGA
TGAGGAAGGGACGCGTAGGGCCGTGAGTGGTGTGCAAGCTGGCATCGAGCGAGCGCGTGA
GGTCATTCAATTTCAAGACCATGAGCATTCTTCTCGGCAGACGGCGGAGGAGCTCAAGAA
TCGAGACGAAGAGTCCCTCCTTCTCCATGACCGTTTTGCGTATGTGTTCTTGCTCGTCAT
CGGTTAAGTTACTTCCGCCGTCCATCTCTAATAGGCTGCCAGCTCGATGACGATTTTTCA
CTCCGCGTGGGTTGTTGGGATCACTGCCTTCCAAGCCTGCTCGACCGGTGATGGCACTCT
CCAAGATCGGATAGAGGTCATCGTCGATGTTGGCGATAAGCTTGGCGTATCTGCGTCGCT
CGGCCGTGACTTCTGGGCTGGCACGTCTGAGAAGTGATAGCCAGAATCTGGCATAGTTGG
CGCGCAACTCTGGATCGATGTCAAAGTAGAGACCGTGGTCGAGGAGAACAACCTCAAAAT
TGTATCTTGATCGACTGCCGGGTTGAGCCGGTCGGATCAAGACATTGCCGCCGTGTGGAT
CGGCATGGAAGAAGCCATGTAGATAGAGCATCTGGGAGAAGACGCGCGAGAGCTCTTGGC
TGACGCGATTGCGGTCGATGTTGTGCTCAGCGAGGTAGCGCAAATCATCAGGTCGACGGC
CGTCGATGAACTCCATGGCCATGACGCGCTTGAAGACGTATTTGACCTTGGGAATGTAGA
CGGATGTGGTGCGGTACTCGGCAAAGTCATCGTCGGCTCTCTTTGCGTTCTGTGCTTCGT
GGCGGAAGTCCATCTCGAGAGGCATGTTTTCGTTCATTTCGTCGGCAAGCCATTCGAAGC
TGAACTCGGGCAAGAGACGCTTTACCCACTTGACGAGCACAGTTACGGTCTTCATGTCGA
CATCGGAGAAGCGCTCGACGTCGGGATGCATCATCTTGATGGCGAGCATTTGACCGGTCT
TGCGATCGACGGCGCGGTGCACTTGAGCAAGAGAGGCAACACCAATGGGCTTTGGGTCGA
TCTCGCTGAAGGCTTCGTCGAAGCTCATACCTGTCTCGGTTCTGAACATGGCCTCGAGCT
CGGGAAGTGGAGTTGGCGTATTCTGGTCTTGCAGAGGGCGAAGCGTAGAAGTCCATTCTA
CGGGCAGCAGAATGACAGCGGAAAGATGCTGGCCAAGCTTGACGTAGAGACCACCATTGG
CTTGTAAGGCTGCCAAGATGCGGTGAGCAGAGCGCAGGTGGCACTGTCGAAGTTCCTCAG
CCTCATCGGCGGTAGACGCATGCGTTTTGCTCAGCGTTGAACGGTAGTCCCAAACGCAAA
GTGCAACGGCTTTGGCGATAGTGGTAGAGCGGGTGAGAGCGAGCAAAGCGAAGTTGGCGC
CATTGGCCTGCGACTTTTGAGCTTCGCGGACTTGTCGTTCCATTTCGTCGTGTGGGAGCT
GCAGCCCCTTGATATGAGCTTGAGGCCCATCAAGATGAACGACATCCCGGAATTTGTACG
CAGCAAGACCGATGATGACGGCTATCAGCGCTGCGGCTCCGAATCGGCGGCTATTGCGAC
GAAAGGCGGCGTGGGCTGCCGCAGTCTCGTGTGGGTTGGGAATCGCAGGTTGATCAAAGT
TGATGGGCTTGGGCTGTGGACGCACAGGCGGATACTGTTTCTTGAAAGGCCTGGAGTCGT
AATGCTTGGTCTTCTTTTGGGAAGATGATGCCGCATCCTGTGATGTCGATGAACGAGGGT
CTTGAGGGGATGCATAGAGGCGTGTAGTAATGCCGAAGGACCTTGATTGGCAGGACATGC
GAGGATGCGAGAGCGCGGCGCCCCAAGGCAGCCGGCTGGCTCGTGTGACATGCAAGCATG
TTCGTCCCGTGTGGGGAATCGATAGTGTAGTCGCTGTAAGAGCGGCCGATACTCCGGTTC
GCAACATGACGGGATGATGTCGGCGCGATCGCTTTGTCTGCTGGGTGGCGCTGCACTGCT
TCCGAAGCTAGCTCGGCGAAATTCAGCAAGGGAGGGCAAATTTTGAAGCGCAGATTACGA
GGCAGCACGATTGGCGACCGTCATTATACGGTTATGGAAGAGTTAAATTATATGTATGGT
GATGTTTCGTAGAAGGAAGAATGAGGATGCTACTCGGCACGATCCACAAGTTTCTGGCCA
ACAATCACGAATCGTGAATCACGAATCACGGATCACGAATCAAGCAAGAATCGTGAATCA
CGAATGCTCCAAGACCGAAAATAGGCTGTGAATCACCAAGCGCTGCTCTCGAGTGGAGAT
TCGCATACCAATCGTGAATCGTGAATTCACCCTTTCGAAATCCGAGTCGCGACGATGACT
TCACTTTCGCATCTCACATTTTGTTCCGTGTCTCATCCTGTACTTCCGTGTTCCGTGTTT
GTGCTCCATGTCGTGCATTCACGATTCGTATTCGTGATTCACGATTGTAATTCACGAATC
TTGGATCGAACAGAAAGATGTCAGATCGCTGTCAGTTACAGATCGAGGAAGTGTCTGTGG
TCCACGGTCCCGATCCGTATCCTTTTCGAACTTATCGACTGGTATTCACGATTGTGATTG
AGATTCCAAGGCTGAGTAGCCGACGGATAAAACCGAGGCAAACACGATCTGTACAACAGC
GCAATAACATTCAGTCAAGCGTCGAGGAAGGCATGATGCTCTCGATATTTGTCCTTGCCT
TTGCCAGTGGTCCACTTCTTTACGCCCTCTTGACCGAAATGCTCGGTCTCCAAGTGGCGC
TACAGACCATCAATCTCATGTTTGTAGCCTTGAATCGGGCTGCGGGCCAGTCGAACTTTG
ACGCAAATGACGCTTGTTCGCTTCTTTGCTGGTCTCGGAGGTTTGGCCCCGCCAGTAGTT
GGTGGCAGCACCATCGCAAAATGTCTGAAGCTGAGGAGCGAAGAACCGCCATGGGTATGA
GCAGCCTAGCGCCCTTGCTTGGGCCAGCAATTGGAGCGATCATCGAAGGCTAGATTGAGC
AAGAGATTCTATGAGCAGCTGCAAACACTCTACAAGTTGAAGATTCGTCAGCATGGCACG
TCACGTTGGGCCACGAAATGGTACGGCCTATTGTGCTGCTGGCGACGCAGAGCATCATCC
AGGTGTTTGCAGGGTACATGGACACCATCTACGGCTGCATGTACATCCTATTCACAATGT
TCCCGCAGGTGTTTGGAGAAAGCTATCAGGAGAAGAACGGCATGGCCTGTCTCAACTAGA
TTCCACTCGCGATCGGGTTCACGTTTGGCAGACAAGTGCGAGGAAGATTGGCCGACTAAA
ACATCGGGCCTAATATCGGTGCGGCGCTATTTTCAGCAGGCGGAACGGGCACGTTCTTGG
TATCATGTATGTCAAAGCTACCTGGTCGACGCGATACCACTGTATGCGGCTTCAGTGCTA
GCAGCCACGGTGCTGTTTCGAAGTTTGGGTGAATTTGGATTCCCGTTCTTCGCACAAAGG
ATGTACTTGACTCTGGCAATGCGCTACTTGCGCTGTTGTCGACGGGATTGGTATGCCTGT
GCAGTTTGTTCTTGGCCTATATGGACCGTATCTGCGAAGCACGAGCAAATACGCAGCGAA
TGACGCCAACGCTGCTCGATCATCGTGAAGAGGATACTCAGGCTTGAGATTCACGGTCTC
AATTTACTGCGCTGCGCGATGCAGAACAAACTTATGCTTGCTTTGTCATAGGCGATCCTG
TTTTCGCTGTTGTGCAAAGCCGGTCGACGATGTCACGTTTGATCTGTCAGGTCTGGTCGA
CGGTTAGTTCCTGCCGACCTCCCTTTTCCTGCTGTGCATGGCTGTGTCTCGCCTTCCATG
GCTGCCTAGCTGACTGCTTGTCTACTTGGGCTGCAAGGCTCATTTCATTTGCTCATAAGC
CAGCCACAGTCGAGTGAAAAGCGTGCATGTGCTGCAGATGGAAAGGAGCAACGACTTGCT
CGTGAAAAATAAAACGTGTCCCAAGCCGCGAAGCAGCGGCAAGTATCTTTAGGCAGCAGC
TGAGTACAGGAAGGGAGAAGGTCAGCTCGGGGTCTAACTTTGAACTCGACTAGCATTAAC
ACCCTTGCGTATGCGGCTCTACTTGCAAGCGAAGTCGCAGGGCGGTGCGGAACACTGGGT
TGCGGGGTTGCGTTTAGCGGCACTCATTAGCGCAGTGCAAGCAGCAAGTATGACTGGCTG
GTGCAGAGCACACACTCACACACTCACACAGTGGCAGCGTTTTGTTCGGCAGCGCGATAC
ATGGAGGGGAAACGAGGTCAGGAAGCTTGTCGGTGCCTTTGACTTGTGCGCGGGTTTGAA
ATTCCATCCAAAATGCTGAGAATCGTGAAATCGGGGTTGACAGCAGCGGTTAAGCAGTCA
ACAGGGTCTTTTAGAAGCCACGAGCACACGCAGTTGTGAGTGTCTGTGGGGAAACCCCGC
TGTTCTTGTCCAATTGGCGACTGCTGGTTGGCTGCCCCCACACTCACCACGCGTATTGTA
CTCTCGTAAGATTTCTCCCTTCGAATTGCGCGCGCGCGAGAGAGAGAGAAAGAGAGAAAG
AGAGAAAGAAAGGCACAAGTTGAACAAACCCTCGAACCCTGTTACTCCGCTCAGTTCCTA
TTCCTACCAGCGTGTCGCTGCACCTCGCCAGTGTCTTGACAGCATCACCAGCCGGTGACC
GTCTGTGCAACTCAGCTGGCCGCCACCCTAAGCCACGCTGCGACTCTGTGCTGCATCGGC
CGTGCGTCGCAACACTGCTCTCTGAAGCCTACCTCTTGTCACTCCCTTATAAGCTGCCGA
AGCCATTCCTTCTCAACCTTGGCAACGCCATCTCATCACTGTTCACCCCCTTTTTCTCTT
TCCAGCATTCACATATACCTACACGTCTACTACTTGACCGGCACGTGTCATCGTATCTTA
CCCTCTCCACACCACACACCTATATCCCACAATGTCGCGTGTCATCGTCGTCGGTGGCGG
TCTCTCCGGCCTCAGTGCCGCTCACACACTCTACGAACGAGGAGCCAATGTGCTCGTCCT
CGACAAGAACGTAAGTTATCATCAAAACGGCTCGCTGCTCGTGAAACTTGATCCTGTGAC
CAGCTTTGAATTGCCTCTGACCAACGCTGTGTTCTCTCTGTATTTTCAATCGCTGTGCAG
CCTTTCTTCGGTGGTAACTCGACCAAGGCTACCTCGGGTATCAACGGTGCCGGTACTGCC
ACACAAGCCGAGCAGGGCATTCCAGACTCGGCCAAGACCTTCTTTGAAGACACCAAGAAG
TCGGCTCGCGACCTCGCAAGAGATGACTTGATCAAGGTTCTGACTGGCAAGTCTGGTGAA
GCCGTCAACTGGCTCATGGACCGCTTCGCCCTCGACCTTTCCAAGGTCTCTCGTCTCGGT
GGTCACTCACAGCCACGTACCCACCGTGGTGGCGCCCAGTTCCCCGGTATGACCATCACC
TACGCTCAGATGGAGAAGCTCGAAGATCTCGCCGAGGCCGAGCCTGACCGTGTTCAGATC
CTCCGCAAGGCCCGTGTCACCAAGCTCGTTCACCAAAATGGCGAGGTTACCGGGGTTGAG
TACGAGTACCAGGGCCAGACGCACACTGAGTCTGGTCCCGTCGTCTTGGCCACGGGTGGC
TACGCTGCCGACTTTGACGATGTCAACTCGCTCCTCAAGAAACACCGTCCTGACCTCGTC
CACCTTCCCACCACCAACGGCGACCATTGCACTGGCGATGGCCAGAAGATGGTCGCCTCC
ATCGGTGGTCGTCTCATCGACCTCGAGAAGGTCCAGGTGCACCCCACTGGTCTCGTCGAC
CCCAAGGACCCTGACGCAAAGGTCAAGTTCCTTGCAGCCGAGGCCCTTCGTGGTTGCGGT
GGTCTCCTCATCGACAACGAGGGTAATCGATTCGCTGATGAGCTCGGCCACCGTGACTAC
GTCACTGGCCGCATGTGGGACAACAACAAGTTCCCCGTCCGTCTCATCCTCAACGAGCAG
GCTTCCAAAGAGATTGAATGGCACTGTAAGCACTACGCCGGCCGTGGCCTCATGAAGCGC
TTTGATAGCGCCAACGATCTCGCCAAGGAGATGGGCATCCCCGCCGAAAAGCTACAGAGC
ACCTTCCAGGACTACGAAGCCATTGCCAAAGGGGAGAAGAAGTGCCCCTGGGGCAAGAAG
TTCTTCTCCAACTCGGATCTGCGCATGAATCAGGCCTTCTACGTTGCGCTTATGACACCC
GTGCTGCACTATACCATGGGTGGTCTTGAGATCGATCCTGAGTCGCGCGTCGTTGACAAT
CAGGGCAAGCCCATCGCCGGTCTCTTCGCCTGCGGTGAGATCGCTGGTGGTGTCCACGGT
GCCAACCGTCTCGGTGGCTCTTCGCTTCTCGGATGCGTCGTCTTCGGCCGTGTCGCTGGT
GACTCTGCATCGAGCTACTTGTTGCGCAATCTTGCTACCGGCAAAGCCACTGCTCGCCTC
GGCCAGATCTCGAACCACCTCGAGACCCGCGTTCGCGCCGACCCCAACACCAAGACCATC
ACTCTTGAGTTTGGCTTTGGCGACCAGCTCTCGTCGACTTCAGCGGCTCAGTCGCAGAGT
TCGGCTATCCCTGCTCCCGTCGCATCTGGCCAGCCCGCTCAGACCGACAAGGCGGTGCAG
CAGGCCGGCAGCGCCGCTGCTGCTCAGCAAACGCTCGAGGAGAAGGAGTACACCATGGAA
GAGGTTGCCAAGCACACCTCCGAGGACGACGTCTGGGTCGTCGTCGAGGGACAGGTACTC
AATGTCTCCGGTTTTCTCGACGACCACCCAGGTGGAAAGAAGGCGCTCATGCTCTACGCT
GGTCGTGACGCTACCGAGGAGTTCCTCATGCTCCACGACCGCAAGGTCATCCAGAAGTAC
GCCGCTGACACTGTGATCGGCCGTGTCAAGGCTTGATGCTCGTAGTGATTCGTCCTTGTT
ATGTGATCTCATACCTGTACAAAAATGAACATGCTTGCCCCTGTGAAAGTTTGATGGTTG
TTGTGTGTCGAGCTCCTGGATGTGATCGTGTCCGCTGAGCTCCATGTTTGTTTGTGTATG
GAAAGAGGATGTCAGGGAAAAAGCGGGGAAAGTCGAGAACTTGTACCGTAGTTATGGCCA
AAGGTGACACTCAGGTTGCAATCTGTCATCGCGGACACTCGATGTCCGTCACAACGAGTG
AAATCGAAACAGAACGGTGAGCACGGCGTCATGCAGCAATTCAAGAGTGATGACAACAGA
GCTGGAGCTATATAGTACATAAGGATGGGTGGCGACGAACCAGACCGAAACACATCGACA
ACTTTTCATGGTGCATCTCAAAGAGAGAAGCCCATATCGCGTTCCTTCTTTCGATCCTTC
TCCAACTTTTGTTCGAGCTTGGCAAACTCGTCCAACGCAATTTCCTCTTCGGGATCCAAA
ACTTGTTCCACACCCTTGACTTCGGGAATGTAGTGCATCAGCATGCGTTCGATGCCCGAC
TTGAGTGTTACGGTGGACGAGTCGCAGCCACGGCAAGAACCTTTGAGTTTCACCTTGACG
ATCCCGTCCGTGTCTTCGCCGAAGCCGCGGTATTCGAGGTCTCCGCCGTCTTCCTGGATC
GCTGGACGGACGCGGGTATCGAGGAGCTCCTTGATCATCGCTACTACTTCCGAGTCTGTG
TCAAGGATGACGGTGTCCTGCGAGCCAGCTGCTGATTCGGGATCGGTGAACAGCGGGTGT
CCTGAGGTGAAAAACTCCATGATGCTAGAGTAGATTTCGGGTTTCAGAATTGACCACTGG
TGCTCAGCATCTTTACTGACGGTGACAAAGTCAGGACCGTAAAACACGCTGACGACACCG
GGAATGTTGAAAAGCTTCTTGGCGAGAGGTGAAGCCATGGACGAACGGGTATCGAGGAAT
TCGTGTGTTCCTGATTCCATCACTTGACGACCCGGGAGGAACTTGAGCGAGTCTTCATTG
GGAGTTGATTCAGTTTGGATGAACATGGTTCGTTTTTGAATCTGCGAGGCAGACGTTGAG
CGGATGGTGGCGACGCAAGGTGAGGCGGTTCGCGATCGAAGAAGCGTTGTTGCGGAAGAG
GTGGTGATCATCGTACGTCGTGCCAAGGGTGCGACGCGGGCGAGATTGCTGCTGTTGCTG
AACGCCGCAGCATAGCGAGCAGCTGAACGCAGCGTGCTTGTCCTGGTAGCCAATGTCATG
TTCCCGAATTGATTCACCAAAACTCATTAATGGTGGTGAGAAAAGTGGTACCAGCTTGAG
GTGGAGGCTCCAAGTCACACCGTCACTGGAGTGGCGAAGCGCAGTTGAAAGCTTCGCATT
TGTCACCCAACTCAGCCAACCACAAAACAGATTTCGAAACAAATTTAAGTTACCTTACTT
AGAATTTACGGATAAGTCAGTATTATGTAAGCAGGCTTGGTCTGTGCCGACTAGTAGCGT
CGAGGCGATTTTCACGGGTTTTCCGGTTGAAACGCATTCCGATGGAGCCGATGGTGCTTT
GCAGCGTGAAGGTGAGTGAGTCGCTTGGGCCATGCCTGTGCTGGCAGCCATGGTCCATCA
ACCTCGGCTTTGCAGTCAGAAGATTTGTTTCGCGACACCATCATCTTCCCGTCCCGTAGC
TCGCACAAGATGTTGGCCTCAACCGTTCGCACCGCGCTTCGCACCAGCGCGCCCCGCATC
GCTGCGCTCCCCTCCACACGCTGCCTGTCCACCTCGCTGCCGCGTCTTTCGTCGGCAACT
GCCAAGGAATACCAAAACATCCTCGTCTCGTCGCCCGCCAAAGGCGTTACGCTGATCACG
TTGAACCGACCTAAGGCGCTGAATGCACTCAATTCGGCGCTCTTCCACGAACTCAACGAA
GCCACCGAGATCGCCGACAATGACCCTGAGGTCGGAGCTATCGTCCTCACCGGATCCGAA
AAGGCGTTCGCTGCGGGCGCCGATATCAAGGAGATGAAGGACAAGCAGTACGCTGATGCA
TACAAGACCAACTTCTTGGGTCACTGGACCAAGCTCACCACGGTGCGCAAACCGATCATT
GCTGCTGTGAGCGGGTTCGCCCTTGGTGGTGGTTGCGAGTTGGCCATGATGTGAGTTTTC
AAGACCACGCTCAAAAAAACGCAACCTTTATGTTTGCTGATGACTCTCTTTTGCTGATGC
TTTGACACCCTCGCTTCGCTTCTGCCGCATCTGTTGTGAATGCAGGTGCGATATCATCCT
CGCTTCGCCCACAGCCAACTTTGGTCAACCTGAGATCAACCTCGGCGTCATTCCTGGCGC
CGGTGGCACGCAACGTCTCACCAAAGCTGTTGGAAAATCCACCGCCATGGAGATGGTACT
CACGGGCCGCAACTTTAGCGCCGATGACGCCGAGCGTCGCGGCTTGATCTCGCGCGTCGT
TCGCGAGGGAAGCGTCGTTGATGAAGCCGTCAAGGTCGCTTCCACCATTGCCAAAAAGGG
TCAGATCGCTGTCCAGGCCGCCAAGGAAGGTGTCAATGCCTGTAAGTGTTTTGTCCTTCC
CGCCCTTTGCTTTTGGTGCTTTGTTGAGAGGGAGTACGCTGTTGCTAATCCATTGTTTTC
GTTCTGTATTGTCGATCGACTGTCTTGGATCGCGAAATAGCCTTCGAGCTGAGCTTGCAA
GAGGGAACTCGCTTCGAACGCCGTCTCTTCCAGAGTCTATTCGCTACCAAAGATCAGAAA
GAAGGCATGGCGGCTTTCGCCGAAAAAAGGAAGGCCAACTTTACGCACGAGTAAGAAGCC
ATTTCTCCACGGGGCATTTCGAGCACATCAGAAAGCCGTCAGCGACAACCGCAATCACGA
ATGAATAATTAATTAACATTTAAACCTTCGCACTTACTCGTGACTCACAAGGCAATCACG
AAACCAGTTGCATCATTCACGATTCACACTCGTGACTACAATTTATTCTTTGAGGTCACG
CGATGTGTGATTTCTCGTACGCTCGCGACTTTTCGACGCATAAGCGCACGGACTTGAGTC
ATTTGCAGTTGTGGGTTGGACCCTGCGCAGTCCGCTGCCCATTTGTGCCTGTGTGACTAA
CGAATGCACTGGTCACACGGGCTGAGCCACTCTCTTCCCTCTGCTCTCTCTCTCGCTGGT
TTGCGCTCCAAAAGAGCTTAACTTGTTTCGCTGAGCTTGTCGGAATGTGTGGGTCTACTC
TCTCGCCTGCTGCTGAATCGGACCATTCGCGATTGAGGCTGTCATGTGCTGGAACACGGT
GGTTGCGTGCTTCGGGCTGGAGCGTTGATCTGAGCGTGGGCCGCTCCAGCTTGTATTGGA
CTAGGCAGAAGGTATAAGTACAGCACATGTTCAATCCTGTTTTCGTCGCCCAGCGTGCAG
TACCTCAGTAGAACTTTGGACATCATAAAGGCCACATTCTTCTCACCGCCGACCGCCGTT
TGAACGCTTTGAAAGACGCTTCGCAACCAACAACGATGTCGACCAAACCGCGCAGCGATT
CCTCGACTTCGACTTCATCCAACTCGTCCACCGACCCCTACGCCAACGCGTCGGTCTTCC
GCTCTTCGCCCAACTACAAGTCGGACCAACTCGACGATCTTTCGCATGGCTCCACCGCCA
AAGCACGTCGTTGGTCAGGTGCCAAGAAGAACCCGGGCGAAGGCCGATCGCACTTTGAAG
TGAGGGCCACCTCGGCTGACCAGGTCAATGCTAGCAAAGACGAAAGAAAGGTCAGCGTCA
AGAAGAACAAGGATCTGCCCACCAGGGTCAAGAAGAACCATTCGCCCGACCAGGCGAGGA
AGGTGTTGGAGGCTAGTGAGCGCGTGTAGAGCCTCGCACTAAACACAAGTCTGGTAACGT
AGCCAGACTCTGCCACCTTGGACCCAAATTCATTTCACCCTTCACGTCGAGTCTTTGTCC
ATGTCCGTTCGCAATGTGATTCCCGTCGTATTTGTCCCTCTCGTGTCTTTGTTGTAGCAA
TGTAAGCAGAAAAGCAAGTAAGTCAGTTATAGTTCACACTCTCGCGCGATCTTAATTTTA
CAGTCACACAATCTCCACCGCATTCCAGTCTATCAGACAAGGTCGTTTGTGCATTCTGTT
CATTCCATCGTTCGTGCTGCGTCTTCAGCCCAAATCGGCATAGAAGCCGCTAGCATTCAG
TCTCACCAAGAGCACTTCTACACTTGCGACGCCTTGTCTTTCGCGCTCTTGTACGCTCCT
GCCTTCACGGTCGACGTCGAGAGTACGCAGATCTTGCTGCTGCTCCTGCACCAAACGCAG
TTTCTCGGCTTCTACGTCTAGGCGGCGCTTTGCAGTTTCGCCTCGCATGTCGTCGGGGAG
CGCAGCGGAGTTGGAAGCGTTGGTCGTAGTGGGCGAACGATCTTTGAGCATCGCCAACGC
CTGGATGAGTACATCGAGGCGCGAGCGGAAGTAGCGGTGGAGGTTGTTGAAGTCGTCAAA
CGTCGGTGGCTCCACGGCGGTGGACCAAGGCGTATGGAAGTCGAGGCAGAGTTGTGAAAA
GTCGAGAACGGTCTGCAACAGGTCGTTGACGATCGCGAGCAACGCCGCCTGTTTCGACTT
GAGGAAGCAGGTCGAAAGCATCCGGTCCAGAACGCGTTCGTGATACCGTGCCAATGAAAA
GACATCCTTGAGCTCCAACGACGACGTCATGAGTGCCGCGCGTTCCTCCTCTTCCAGCAC
TTCATCATCGAGATCTCCATCTCCCGCTTCGGCCGGATCACCTTGAGCAGCAGCTGCGCT
GCGACCGCGTGAACAAAGTTCGTCGCTCACCTCACGCTTGACCCTCTGCAATCGGTGCAT
GAATCCACTCCAGTGCGATTCGATCCCTACCTCTTCCACGAACCCTCCAAAACAGTCTAA
GAAATGGTTCAACTCCCATCGAAACTGCTGCATCACCGAACGCGTGCGGAAGTCAAACGT
GAAGGCTGCACTCGTCGATTTGAAGGTGCACGCCCAGGCTGACCTCATCGCCACTTTGCA
CCGTTTGATGCGTAGGAGCATGTTCCATAAGCGTTGATAGCGAGATTGTGCCAGCTGCGT
TAGGAGAGGCGAGATGAGCGGAGGTGGGTGAAATGACAAAGTGAGCCAGTCGAGCGCGTC
AATCGACGAAGGGTCGGTCCATGTCGGCTTGGATCTGGGTTTTGTCTTGGACTTGGATCT
AGTCGAAGATGAAGTGGAGCGGGGTTCGACGACAGCGAAGGACAAGCGTTCGTCGAGATC
CTTGAATGCGAGCGAGATGGCATCTTCCGTTTTGCCAGTTCGATGTAATTTCTCCTCGTG
CGCATGTCGCATACTCGAGACCGTCTCGATGACAGCCGTGTTGAGCGCAGACGAAAGCAA
ACTGTCATTGGGTGGCCAAGCACCTTCTGCCGTCAATCTTTGATTCATGGCTACAACTGC
GCGCCCTGAGCTTGCAGAAGCAGCGTCGAGAACACTGGCTTGGTCAACGTCGAACAGGCT
CGACACCACTTGGCGCTCGAAATGAAGGCTTCCGAGCAACAAGAAGCGCTTGCACGTCTC
AAGGTAGGTGCCCAACCCGAGGTCTTGGAAAAAGACGCTGATGAGCGACATGTTGATGAG
GCGCGCCCAGCTCTCGAACGGCGCGACAAGGCTAGCTTGGGTGACGCGGTCGAAGGCAGA
CTGTGAGATGGCGTCTTGCGCGTTGGGGGGGCACGCGGCGGAGGAGAGGTAGAGCACGAG
CGATTCCTCTTGTTTCTTCGCCAGATCCGCTTTCGAAGACAGGAGCGGTTCTTGCTCAGT
GTCTGTGAAGATCGCGGCGCTAAGCGTTGAATTAGTGACGCCGGGAAGGGAGGCAAAAAG
CTGCGACATACGTGCAAGCTGGTCATCCACCGGGTCGAGGGGCGCTTCGTTGGTTTGAAC
TCTGCCCATGTGTTTGTCAGTCTCACCTGCCGGCTGAGGAAGCGCTGGTGACGAGTCGAG
CGGCGAGGAAGTAGTGCTGAAAGTGCCTACACTTCCATCGATCGTCTTGCGTCGCTGTCT
TCGCCATCGTACAATCTCGCGTTTGAACTGTAGGATGTGATCCTCAATGGCATCCACCTG
CAATTTCGATTCCAACAATGACCAACGCCACGTCGGCAGGCTGACGCGCTTTGCAGAAGC
TCTTTCTTGCGCGTTCAAGGACCATTGATGCACCAATGGATGATCTTGCGGAGCCGCCTT
TTTGAGCAATCTCAGCGCCCTACCCGCTTCGAGGAACGCTCTGGCGTGACGAAAGGGCAG
GAAGCTCGGTACAGCGGAAGGCTTTAGAGTGTATCCGACATCTTCCTCGCCTCTTTCATC
TAGCGACCAGTCAACAACAGCACCGCTCCAAGGCGTAGAGATGTGAGCGGTATTGGAACT
CGAGCCAGACTTGAGGACAGAAGGTCGATCATCGAGCTCGCCCGTCCGATCGGATTCAAA
GCCAGGAAAGCCGACCCAGCGGGCAACCTGCTGACGCCATGTGACGCTGGTTCGATCGAG
TAGATAGGCTAGGACGGCCGAGGGCAAGGATGACGCGCCGGAAGCAAGCGATGCAGCAAG
ATGAGCATGCAGATGCGAGAGGGTGGCGTGCGTGGATTCGAGCCAAGTGAGAGGACGAAA
GGGCGGCGTTCGAGGCTGTCCACAAGAGAGAAGATTGCCGAGGTTTTTGAGAACAGCAAA
GCAAGTCTCGAGCTCGGCATGCGCATTGAGTACGGCCGAGCATTTGACACTTGCAGAGGA
GTTGCTGACGAGCGTTGATGACTGGGTTGCAAGCTCGGCCTTGAACCAAGTGACGACCGT
GTCAAGCGCAGCAGCAAGCGCTGTGGCTTCACTGCACAAGGTTGCAGACGACCGATGTAT
GGCAAGTGTCCGATCGTCGATACGACGCAGAAGGGCGCCAATGTCGAGGAGAGGGCGAAT
GACACTGTCCGAAGCGGCCTGGCTCCAACCTAAGATGCGCTCGGAGCCGATCCAGGGTTG
CATCATGGCGGTTGGTAGTAGGGGTGGGGGATCTACATCATCACCTGCTGCAGCCAACGA
TGCACGCAGTGTGGCCTGCTCCTTGTACCTCCTGCGCAGCTGCCGTACATTTTTGCAATG
CTGAAGCGTAGCTGCCCACACGAATGAGGCTGAGTCTGAATCCCACTGAAAGTGATCTGA
CGATGTGCCTGTCGTTGCTGTGTTGACGAGCGATCGCACGACGTCTTGGAGAGGATGTAC
AGGCGCAAGGTGTTGATCCTGTGCTTGTGACCAGCTCTCTTCCAGTGGAAGCTCGTGTAT
TGCTTCCAAAACATCTTTTTGACTCGAGCTATACGATTCTGCTACGGCGAGATCTAGAAC
CCAGGGCTTAGCAGGTGGTCCTCGGAACTTGACTGATGCCGGTCTGAGGGGAGAATGGAG
AGCGTCATCCCAGATGGAAGACTCGAAAGAGTTCAGACTCGAATCGGACGCAGATCGATG
CACGGTCCGTCTCGAAGGACCTGGCGAAGAGTCGAGATACCCATCCTTGTCAGCACCCAG
CGATCGGAAAGGGGATGGATCATGAATCTGGGCTGACTCGAGCTGATGATGGGTCGTTCT
TTTCGAAAAGGCGACTAGTACAGGGTCGAATCCAGGCTGAGGTTGTTCGACAAGTGGTTC
GATGCGATACGTGTCAGCTTGAGTTTGCGAGACTGGTGAGAGAAGCGTCGACGAGACAAG
CTGATCTCGAACCAGAGCCGATTGCTCCAGGTTCAAGGATGGCAGAGGTGAAACCCTGAG
CACGTCGAGCGGTTCGAATGTCATGGCGGAATCGGCACAGCAGCAGTAGCTATGATGTGC
AGCTCATCGTGCTTCGAATGGCGTATGGCGTAGGGATGCAAGGGCCGAGAAAAGAGACAA
GGATGGGCAATCACGAATGGCAGAGGGCGAGGGCGAGGGCGAGGGCGAGGGCGAGGGCGA
GGGCGAGCCAGAAAGGTGATAGAGCGGAAGTCGGGTTAGGCCCATCTGAAAAGGTGATTC
AAAGGCGAAAAGGTGTTGGTCTCGTCACGCGGTGGTACAAATTTACGCGCGACTCCCGAC
TTGCACGGTGGCTTAATCAACGCGTCGCTCAGTCAGTTTCACAGTGCGCACATTCACGAT
TGGTGATTCACGAGGCAAGATTCACGAATTCAGCTTAGAAGGTTGCTGTTCTTGCTGTGC
TTCCCGTTGTTCCTCTTCTTCATCTCCGTGCCTTATCCTTACCGAGGGCTGTCACCTGTC
ATGCCAGCAACGATCGAGCGGCAAACCGTCGCTCCACCCTCGGACGAAGCGACCGCCTCG
GAGCTCTCCAAAGCCTTTTTGATGCCCCTTGGATCACGCTCGTACAGCAAGCAGTACGCC
CAATTGTACGACTACCGTCTCGCCTATCTCAAGAAACGGGTCCTTGCCCGCGCCAAATCG
CGCTGGATCGACAACTTTGACTCGTTCTTCCAGTCTCAATCCCAGCCGCTGTCGCAACTC
GACTCATCCGATGCCGGACCGTCTTCCAACACGGTCAGGATGGACGAACCGCCGAAATTC
GTCGATCGAATCCTCGACGTTCGCCAAGGCGACATCTGCTATGTTGTAGGCAATCTCTAC
TGCGCCATGCCGCTCAAGCCAGATGTATTGGAGGATCTTACACGAGAGCAGTGGCTGGCA
CCACAGCCTGTACGATCCAAGTATGTCGATTACGCCAAAGATGAGCTGTTTATCGAAGAC
CAGTCGGGTCGGGTCAAGTTGGTCGGTGAGGCTATTCGGGGCGGTACGGCTCTCAGGTCG
ATGCTCATCACCGGTGTTGTAGCCGCGGTGCTGGGGACAGAGACGCGCGCGGGTGACTTT
GATGTAGTTGATGCGGTGTTCGCGTCTTTACCCAATCAGCCATCGACGAAGAAGAGCTTG
CAAGATCCGAGCAGAACAAAGCATGCAGATGCATCGCAGGATCAGTGGGTGGTGCTGATG
AGCGGTCTAGCCATCGGAGGCGAAGCGGCTCTCGAATCGCAACTTTCGATGCAGTTGCTC
GTCGAGTACCTCACCGGCGAGCTTGGCGTCGACGCGGACCGAAGTAACGCCTCGAAAATC
GTCGCTGCCGTGATCGCCGGTAACTCTCTCGCCCCTCCCACACGCATCGAGGAAGAAGAG
AAGCCCAAACGATACGGTCAAGATCAACCCAACTATTCGTCAGCACCCACGCTAGCGTTG
GATCAGCTGCTGACCGATCTATGCTCTGTCATGCCCGTCCACCTTCTTCCAGGCGAACGA
GATCCCGCATCGGTGGCAGTACCGCAGCAACCCATCCACTTTGCGCTTCTGCCGCGCTCC
GGCCGCTTCGACTCGCTGCACCGCCACACGAACCCGGCATGGATCAGCCTCGGCGATCGC
AACCTGCTCGGTACATCGGGTCAGAACATTGACGACATCTTCAAGTACGTCGACGAATCC
GACGACGCGCGCATCGAGATGGCGTTGCGCACGCTCGAGTGGGGTCACCTCGCCCCGACA
GCGCCAGACACGCTTTGGTGCTACCCGTTCAAATCCACCGATCCGTTCGTGCTCAAGAAC
CGACCGGATGTGCTGATCGTAGGCAATCAGCCTGCGTACGCCAGTGCCGTGTATCGGTTC
GACAGCGATGACGACGAGCAAAGCCAGGCGCCCGAATTGCAAAACGGATGCAGGGTAGTG
CTGGTGCCCGAGTTTGCCAAGACTGGTCAGGTGGTCTGGCTCAATCTTGGCTCGCTCGAG
ACAAAGCTTGTTTGCATCGAGACACCATTTTGACACCAATAGAATCTCGCTCTAACGATC
ACTCAGCAACATCACACGCGGATTGCTTCAGCGATGCCAGCTGTAGCTGATGCATGGATT
GGACCATTATTGAACGATTGTGTTGGCATTGCTACCGTGTTATCGTGTGCAAACCGCTCG
TCACAGCTGCAGGCAAGCCAACATCGCCCAACGAAGCCCAGACCATCCTCTGCCTGCGCA
GAGCATTATCGGCGTCTCCCTCGGGCGATGCTGCTCCTCCACCGAGATCGTCCCACATGC
TCAAATTGCTATACTGGCCCGCAGCGTTGTTGATAAAATCCCTGAGAGCGTCCCATTCGT
CCAGCACTGAGGCGGTCAGAACGGTTGGGTGGATGGTGGGAACGTTGAGCGAAGGGTCCC
ATTCGCGTTCGAGGTCTTGGAACGTTGCATCGAGTCCGCCTGCTAATCCGCCTGTTGTAT
CCGAGTGGTGGGAGGCAGGGGAGGGTGGATCCGAATAAAGCGGGAACGAGTTGGCGAGCA
GGTGTCGGAATTCCACACATCTGTTGTGAGCGGACTGGATGGTGAGTCGTCGAAACTTGT
CGTTCTTGCTCGGTCGCGCGGGTGCTAGTCCTTCGGACAATTCGAGCGCCGAAAGGTTCG
TCCAGAGCTCGTCCAGCCGGTCGATCATAGCTGGTGGTTGAGATGCCGGTGTTGCAGCCG
CAGCTGACGAGAGTGGTGTTTGCGAAGCTGTCTCGAACTGCACTTGTGGCTGTCCGGCTT
CGGCATTTGCGCCTCGCGCATGCTCGGGTGAAGGGTGAGTGAAATGCTTGCGCGGTCGCT
GGAGCAACCTTCTCAACACGTTGGCATCCCTCGTGATGTCACCGTAATCCTTGGGCGCCG
ACCATATCAGCCACTCGAGCTCTGCCAACGTCCTGATCTCGTCCGCCTCTTCGAACGCCA
AATTCGTATCCACGATCCTTAGCACCCTTACTTTTCGAAAAATCGGTGCTGAGAAGCCTC
CCACGAAGCTGTGCGGATTGACGCTGGTCAAGCGAACTGGTTGGCAGGCGGATCCGTAGG
TATGCGCAGCGTGCAGGCTCAGCAGCTCTCCCGCTAACGCGACGTCTTGCAGTTTTCGAC
ACGATCGCAAGACGATTCGTACGGATGTGTGCACGTGTTCGCGCATATCTGTGATGTAGC
CAGCCTCGGTATACGAAGGTGGAGAGAGTGCCGTGATCAGGTCCGAGGAGCAGGAGTCGG
GCCCCACCCAGAGTCTCCGTACGTGACGAGCGACCTTCAGATTAGATTTGACCAGAGTGG
CAAAAGCGTGGAGGGCTGCCGACGAGCATAGCACTATTGTGTGGTAGAGAAGCGGCGAGA
GTCGATCGTGGTAGTACTTGGACAGGCACAGAAGCCGAAGTTTGGCGCGGTTCTCGATTG
CGTTTGCTGCAGCGAATTCGATAATGTAAGTGACAAGCTCGCTGGGCAGAGAAGAGGCGA
GTTGGTGAAGGCGCAAATGGGCTTCGTCGACAGCTGCAGCACTATCGTTGGGCGAGCAGG
TGGAGCTAGTAGAGGTGGTCGTAACACGCTTAGTACTGCGTTTGGACGAAGACGCCTTGC
CCGTGGCCAAACTCAACCTGGTCGGTGCGGGCGCCATGACTGCCATACGAACGAGTTGGG
CGTTTGCTACGGCACCATTTTACGGCGAGATTCGAACGAGTCCGTGACGGGAAGTGGGTG
TTCAGGGAGCACAGCTTTGGTGGCGAGAGCACAGAATTCGTCACTAACCCAAGTAGGCAC
TGTTTGGCATCTCAACCCGTTCCCCTGCACGCTTTGGTTTCCTCCACTTTTGAGCTGCGC
GAGACTTTTGCAATCGGGACCGCCCGATTTGCACTCAAGACTTGACAGGGTCTAACTCAG
CCTGGAGTTTTTCGGCATGGGATTCACGATTCACGATTCACTATTCACAATTGCACTCGT
CTTGTTCTTGTCTCTTGACACCGCTCGTCCTCCTCACCAACCTCTGTCTGATTCAACACA
GGCTTTACACACTTGTTCCAAGATGGCGGACCGCAAAGCACTTAACCACTACTACCCACC
AGACTTCGATCCGTCCAAAATACCACGTCGGAAAGCACCCAAAGATGCGCAGCAAACCGT
CCGTCTGATGGCGCCGTTTTCGATGCGCTGCAACACGTGTGGCGAATACATCTACAAAGG
ACGCAAGTTCAACGCGCGCAAAGAGCTCGTCGTTGGCGAAGACTACTACGGCATCAAGAT
CTTCCGATTCTACATCAAGTGCACGCGGTGTTCGGCCGAGATCACGTTCAAGACGGATCC
CAAGAACACGGATTACGCTGCAGAACACGGGGCTAGTCGAAACTTTGTGCCTACAAACCA
AGATGAGCTCGCAGACGAGGAAAAGCTGTTGACCGAGGAGGAAAAGCTGGAGAGGAAGTT
GGAAAAGATGGAGGGTGATCCGATGAAGCAATTGGAGGCGAGGACGATCGACTCACGCCG
AGAGATGGAGATTCTAGATGCGCTGCAGGATATCCGGACGCGAAACGCTCGTCTGGAGAG
GGTGGATACCGATGCGGTGCTCGCAAAGCTGCACGATCGTCCGCAGCCTGCTTTCGACGC
CCACACAGCGAACAGCAACCGCGAGGATCAACAGGCCAAAGCGGAGCAAGAAGACGAAGC
ACTCGTACAAAAGTACTTTGGTAAGGCACTCGATGGCGGCCGTGCGATTGCGGTCAAGCG
CAAGTTGGACGACCAAGACGCGCAGGCTGAACCGGATATTGCCACTCTGCTCGCTATGAA
GGCGGCCGCTACAAAGACAAGCTGTAGCGCGTTAACTGCTTCCACAAGCGTACCTGCACC
GCCGGTAAAGAAGAAGAAAAACGCCCCCAACGCCTTTGGTCTGGTACGCAAGAAGAAGTA
GTGCCGCGCCCCGACCCCGATCCCGACCCGACCTGAGAGCTCAATCTTTTGTACTTGTAT
GCCCAGCCATTATACCCTCAACAGCCTGCGCTCGACACGCGCGTGACCATTCGCATCATA
AAAAAGCTGCTTCCTATTCGCGACTGCGTGTCAAGTTGTAAGCGGATCACAAGGCGTCGT
CGCACTTACGGCATCAACTCGCTCTCATCTGATCGGCTGTGCAATCACACAAAAGATAGA
CAGCAGATGGTATCCATTGTGAGAAAACGCATGGACGACAAGACAAACCCATGGAGGCAT
AGAGATAAACGAGAGTGTGTGATCATGAAAGCGAAAGAAAGCCAAGAGGCAGATGACCTG
GAGAGGGAAACGGTGAGTGGGAAGCGAGAGTGAAAGATAGATGCGAATTATACGCGACCG
TAGATGGGGTGAAGAGGGCGAATGTGGGGAAACACCAGAGGTGAGCGACTCAACGAGCGT
TGTTGGTGGTGATAGCGCAAGAGTCCTACAGTCTCTCTGACAGGGTGACAGGGGGGAGGT
GACATGCTAATGGCAAAACCAAGAGGAGAACGGGAGAGCAAGAATATGGGAGATGGGTGA
AGCGGCACAGGAGGAAAGGGTATGTGTATTTTAACGTTCCGACTGTTCCTCACGCAAATG
CCAGCCGCTTTCTTCGTCGGACAGCGGGCCTCGTCGCGAAGCTCTCCTCGAGCCAGCACT
TCTGGAACTCGGACTGCGGCGGCCTTTTGCGCCACCTGTGGCCGCAGCAGCAGCCAGAGG
ACCACGTCGCTCGCCATCATTTGTGGATGAAGTCGAGAGCGGCCTACCTGCGATCTGGGA
CTCTTCGTCTTGGTCGGCCATACCGCCATAGGCGACGCCCCTGCGACCCCTGCTACCCAA
CGAAACGGGCGCCGAGGCTCTGGACTCCATATCTGGGTCGTTATAGGCAGCGCCTCTTCT
GCTGTCGTTGCGAACGCTGTCGCCTTCGCTCGAGCCGGTCAAACTACTGGCTCGACTCCT
CCTACCCATATTTCTGTATGCCACAGCACCAGTACCGGCATCGGCACCGGCAGCGCCTAG
CGGAACGGCACGGTTGGGCGATCGAGCAATGGCAGCTTGACGCTGCTGCTGCTGCTGCTT
GCTCTGCTGTGCGTAGTTGTACGCCCGACGACCCCATTCAAAGTGGGGCTCATTGAGGCT
CTCCTGATCCAAAAAGAGGAAGATGTACATGCCGTACAAGAGCTCAATGACAAACAGGAA
AACCTGCACGCCGAACGTGGCATACGCGAAGCCGACGGCGTAGTTGATGAGATCGCAAAC
GTGACCAAAGTTGGCGGGTTTCTCATAATGCCAGTAGCCGTCGAATTGGCAGTTTTCTCG
ACCGCGCAAGTCGCAGGCGTAGGCGAGGGCGCCCGAAATCCAGAGAACGCACATGGCGAA
TTGGAGAAGCAACTCGATCTTGACCATGAACAAGCCGTAGAGGAAATCGCCGTATTTGAT
AAACGGCATGAGCGGCAAGAAGATGTTGTAGCCAAAGTAGACGATGGGCGTGAAGAGGCC
GAGAACGATGAGGAAGATGAGCGAGCCCCAGGATGGACGGATGATAGGGTCGTGCTTGTT
GTAGTAGTCGACGACGAGGATGCAGATGATAGCAGTGGCGAGCGAGAGTAAGCAGACGAG
ACCGGTGACGAGGAATCGGACGACGAGAAAGAAGTTGGGGTGAGGTGCGCCGGGCAGCGA
GGCACGAGACGGCTCAGTCACGGTGAGAGAGCGACGTNNNNNNNNNNNNNNNNNNNNNNN
NNNNNNNNNNNNNNNNNNNNNNNNNNNNNNNNNNNNNNNNNNNNNNNNNNNNNNNNNNNN
NNNNNNNNNNNNNNNNNATTGACTGGAAGCGGGGCGTACATCATCTCATCCATTCGTCTA
GCCCTTGACAAACCATCTGCAGGCTCGAGCTGGATTCGAAAGAGGACGGCACTAAAAACA
AAGTGTGAGAGAGAGCGGGGTATCGATGAATCGTCGCCATGAACAGTCAGAGGGTGGATT
AGGCGAGACCAAAGCTGCAGTTTGGTTCAGCGCCTCGCCTTTCTGTATCTGTCTCTCCCT
CTCTTTGTCTTTCTCTTTGCACTTGTCTCACTATGGCCAGACGGGGCTCGTTCATCGATC
CACTCAATGGAGAACGAGGAGAGAGAAGGCCCGTACCCCATTCAGTTAGTTGGAAGAGTT
TGAGACGTCGAATGCAAAGGGCGGATGATTGCAGCAACTAAGTGCAAACGGCGGAAACTG
AAAAAACGCGCCCTTCGAGGGGGATCGACGAGCGGGGAATTTTTACTAGGCCCGCTTCTC
GGTTTCCTTGAGTCACCACCGTGACTCTGTGAGTGCGAGTCAAGAGTGTCTGCTGAACCT
ATTCCAAGTTGATCAGCTTGAACAGAGCAACCAACCACAAAGAGGGGCTTGGCAAGTAGG
CACAGGCAGCTGGCAAGTCAAAGCGAAATGACAAGAAATTCAATCGCCTCTCGCTCGCGT
AACTTCCGTTTTCGTTGCCTGCGATGGCTAAGCGAGGTTTCTATTTTGCGTCACTTCAAA
CTTGTGCTCAGCCAGGCGAGCGCGCGGGCAAAACACCCGTACTGACCAAACCAGAACTGA
ATAATTTCAAACTACTGTCACTTCTAAGAAAAAAGAACGTCACTCAACTCGAAAACAGAG
CGTGGAGAGCAAATCGAAAAACACATGAGAAGGGCGACAGGGCGACAGGGCGACAGGGCG
ACAGGGAGCGGCTCGCATAAATCGACAGGTGTGCAACTTGCGACTCAGCCTACACAAACT
AACTAATGTTAGGATGGCGCGGCTCTGACTTTGAATGCAGCTGAGGCTGCAAGAGAAGTT
TTCTGTTTCGCCGTTGACGGGTGATGGGTCGAGCCTCTTGTTTGGTCCACTAGCGCCTGC
TAACAAACTAGGCTAAACCGAAGGAAGGGTCTTTACAACACGAGGACCGAACTGCTTCTG
CGATCCCACCATCTCATCACACGATAAAGTCTTTGCCAAACGTATGACCTGCTTGCGTAG
GGTACATTGTCAATTGTGGTGCTCAAACTGGCTGCGGCGTGAAAGGGCTCTGTAGCTAGG
AGTCTGTTTGCTCGGAGCCCCAATTGACCAGTAACCGCAGAGCGATGCGCGGCGGTAATA
ATTCCCGATTCGTGATTGCTACAACGAACGTACTGCAACTCACACTCTCGTACAAATTCC
CGTTTTTCGGTGTGCGTGTTGATTTTCCCATCGTCATGCGAGTGTACTCCTGTTCTGCAT
GTGTTTCGCCCTTGTCCTGCAGCTTTACGCCTCAATTTCGAGCGGAGTTTGGAATCGTCT
CAGTCAGTCACAGAGTGGGAGCGCGAATGGCTGCCGTCGAGCTTACAGCTAGGACAAGGC
AGAGTAGCCAAAGTGGTCAGAGATGTTGCCCCTGCTTGAGACACGCATCGGTCCACGCTT
TGCTGCTGCCTCGCTGCGCTTTCCATCCGTTTCATTGGATTCGGCTTCGCAACAGCGACA
ACACGTTTTCAGGTTTTGCGATCTAGATCAAGCGTAACATAGGTCTATGTCGCTGCTGCA
CCCACACTCTCTCGCATGTTTCGCGTTCCTGGCCTCAAACCCGCGTCGTCACCCCCGCAT
TCTTGTCACCTAGACAGGATGGTGTACAGCCGTCATAGAAGCAAAGCCTGCTTTTTCTAA
TCTTTCAAGGGTCCAACCAAGTGTGTGAGATTTGTGTGCTCGTGTCGTGTTTTGGATGAG
TCGAATCGAGTATGAGGATTGCTGTCGGTCTCCTTTGTCCTCGACGTCACAGGACAAAGG
TTGAGTGGCGCTGTTGCAGTTTCAAATCGTATCGCCCATCAGGAGTCTTGCGCCGAATCC
GGAGCCTCACCGCTGCACGATTCGTGATTTGCTCCCTGTCTTTCTTTTCCCAATCCAGAC
GCAGCCGCGTCAGTTTCAATATCGGATCACCCGATTGAATTCGACCTTGATCTCCCGATT
GGATTCGCCATCAGCTTGCCCTCTCTCACTCTTTCTCTCTCTTTCTCTGACGGAAAGATT
TCTTCGAGCAAGCCGATCCTCTGTACTCGAATGCACCACGGTGTCAGAGGCAAACGGAGA
GCGGACGACAGACAGAACCGATCTTGAGACAAGCAAATGCCAAAGGCGGTCGCTTGCAGT
GTGAGTCGTTGAGTCCTTTTTCACCCCGCACATGTTTCACCCCTTCGTTCACAGGATCAA
ATGAATCCTTGGTGTGACATGTACGATGCTTGCGTGAGTTTTGTTCAACGCACCGCATCG
GGTGCGCCATGGTGCGATACTCGATTGAATTCGATCCCACAGCTAAGCTACACACACCCA
TGCGACCTTTGAAAGTGTTCTGACATCGTCTAGCTGGTACATGAGACCAAGCAAGCAAGT
GCTGTTGCTTTCTTGTGCTCTCGGTTTGCTTCTATCTGGTAACATCAATGCGCACATGTC
CCTTTGCAGTTTCCGCTCTGCTCCCGCACCTTTGATCGCCACGCGCCAGCGCAAAACCGT
GCCGCTTCGGTGACTCGAGTGGTGACATGCATGCGATGCCACACCGTGACCGACGAAAAG
CCTCGCTGAAGCCGCATTCGTTGCAACGCCGGTAACAAGCAACGCAACTCTGTGTGCAAC
AAGCTTGCGTAAGCATACCGACTCAAGCACGCTTGCAGCCACGCGATGATACTTGTAATC
GATTGCTCCACCTGCTCGCTCCCTCTACGGTACAGCATCCAAATCACCCAAACTATCAAT
CAAGTAGTCCGGTATCGTCTTGGCATGCGGGCCCTCAATCTCGTCCCTCTTACTGATTCC
AGTCAACACCAACATGCTTGCGATCCCCCCGGCTTTCGCAAATTCGATATCCGTGTTGAG
TCGGTCACCCACCATGATGGCGCGCTTGGGATCAAATTGTTTTGTGGCAATGATGCAGTC
GAGCATGGGCTTGTGTGGTTTGCCCACAATCGTAGGCGTGCGCTTGGTCGAGAAGATCAA
CGGAGCCGAAAGACTTCCTGCTCCAGGCCAAGGTCCACCTTTAGCAGGGAACGTCGAATC
GTCGTTGGTCAAAATGAAATGGCATCCGCCTCCCATACCCTCGGCTTCCACCGGCCCGTC
AAAGCCAGGTCGTGTGAGATGCTTGAAAGCCTTGGCAAGCTTGAGATACGACATGTGCAT
GTCGAAGCCACAAACTACGGCACCCACCTTGGGATCAATCGCTTCATCGGTTTGCAACGA
GCCAAAGTCGAGAGCTGGTAGGAACTTGTTATCTTGCGCATCCGTGCCTCCACAGTGTAG
AATGTTCTCAGCGTCAAGCTCCTCTTCGATCCCGTGCATACCGATCACGTACACCTTGCG
GTCCGCAGGAAAGTTGAGCACCTTCTTCAGGTACACAGCAGAAGCGTACGAAGATGAGAA
CACCTCGTCCAGAGACGCTTGGATGTTCATACTAGCAAACTTCTTGAGGTACGTCTGGCG
CGATTTTGACGCGTTGTTGGTCACAAAGATGACCGACTTTCCACGTTGACGCAGCTTTTG
CAGCACCGAGACCACGTGCGGAATGGTCTCATCGCCCGACCAGAGCACGCCGTCGCAATC
GAAGAGGAACGTGTCGTACTTGGAGAGCAGCTCCTCGTAGTCCGACGTGCTTTGCAGGTA
CTTGTATGCCGAAGAAGAGGTCTTCGTATCCGAGGCGTAGGCGTCCGTAGCAGCAGCAGC
AGCGCCGCCCGCGACAACGGCGAGTGCAGTAGTTGCTCCAGCAGCCGCACCGAGTCCGAT
CGCGCTGCCTTGCTCCGTGAGCTGCGAGGCTGCAATAGCATCAGCGTGCTTCTGTACAGC
GTCAGCCTCCGTCTCGTCCGGCTTTGGTTGCTGCGCTGATTGCGCATCGGCAGCACTGTT
GGTCTTGCGAGTGCCATCCTCTGCGATGTCGCCGACCTTGATCAAGGTGTTCCAGTACTT
CTCAAAGTCCCACTCGTAGTTGTATCTACCTCCCGTGAACTCGGCATCGAGCTGGTCTGC
AGGCACAAAGTCTACCAGATTGGCGTTGAAACGGATCTTGTCTTTGGTAACAGGATCCAG
GAAAGGGACGATGGCACTGAAGAAGGCGTTGATGAACCAGGGCACATTGACAATAAAGGC
ACGTCCCAGTCGTTCTACGTAGTGGTTCTGGAGGATGTTTGCGACGGCTCTAGCGGTGGA
GAGGGAAGGGTTGGACTGGGTCGTAGCTTTGTGGTAGTCGATAATGATGGCATAGTTCTC
GACACCTGGTGGCATCAGATCGATGGCGCGCTCCAACGTCCATACGAGGTAGCGCACTTG
AGCATCGCTAGGTGTCGTGTTCTCCCTCGCCGGCCTGAGGTAGATGAGCGGTCTGCCATC
GTTGTCAAAGCCGGACACGATCTGCTTGCCCGTCTCTGCTTCCTTGGCCACGCTGCCAGG
TGCGATAATCTCTGGACGGAAATCCCTCCTCCAATCGAGCGTCGATTTGATCCTCTTTTT
GGCATTGTCGAGATCTCCCTTGGCAGCACGAAGGTAGCGTTGGTAGAGGTTGGGTTCGTT
CAACCACTTGTCCTCCCACGTTTTGTAGTCATCTTTAGGCGGCTGTTCCTTTGCAATTTG
ACGAACGTACTTTTCGAGATCCGCCAGCTTGCGTTGCTGCTCCGCAGACAAAGGCTCGGT
GGGTTTGGGGGTGCATCCTGGTGCAGGTTTGATGAGAATGTCGGACGTCTTCGGAGGAAG
AGGCTCAGCAGCCGACGCCTGGCTGCTGATCGAGTGGACCGAAGGCGTGCGAGAGAGCCG
CCCAAGGAAGCGCGACATTGTGTACAAGACTGCTTGGAGTTACAAGCGGTCAAGGAGGTC
GTGGAGGCCAGTGACGGTGTGAGTTTCTACAATCGCGTCAAAAGAGCGCAGCAGACACTT
ATCGTTGTCGGATAGATCACGATCTTGGAACTTCCGATCAGTTGTTAATCACGAATAAAG
GCACGAGAGGGTCTTGACCAGTCACGAGTCACACTCCGTGACTTACAACTGTGACAGTCG
TGAGTTTCGACTCGCTTATCCATCTCGGACCGCATCAAATCACGAAAGAATCAGAGGCGA
GACAGACACAAGTTTTTTCTTTTTCATTTGCTGTTAGGTTGACGAGGCGAAAAGGCTCAG
AAATAGTTTGTGTGCACCTCCACGTAAATTTACACCAAAATCACGAAATGAAAAATGTGA
CACGCGATGCAGGGACCATCATCACTCACGACTCGTGACTGAATGTCAAGGATTGGCTGT
CACGCTCGCTGGCTTCCACGTCTTTGCTCGCGTCGTCCACCTCATCACCTTGTCCTCCGT
TCACCGACGCTTCCTCTGTGGCCCTCTATCAGCCTTGTCAGCACAAATCTTTATGCTCTC
CTCCCGTATACAAAAGCCAAACCTCAAGCGGGTCCTGCAAAAGCCTGACTCCACTCCCGA
CCAGCATCGCTCCTAACAGCAATTCTTCTCGTACGACCATGGCAGGCGCTGCCCAGGAAA
CGGGTGGTCTGGTCCACGACCTCCTCTCAGAGATCATCCCCTACCCCATCTTTCGCATCC
TCGCTGGCTTCTCCAATCTCATCTATCATCTTCTTGGAACTGCCAACAACCCTGCATCAT
GGACATCAACCTTGCTTCCGCCGCTGATCACCTTTTTCGTCGCCTACTTTGCGCTCTTGA
CGGCGTACAGGACGGTGCGCTCGATGCTTTCGCTAGCGTGGTTCGGTATCAAATGGGGCG
CCATCATCGGCGCGCTCATTGCAGTGTGGGCGTGGTGGACCGACAACACCGATGCGATCA
ATAGCACGGGCACAGTGCCTGGTAGAGAAGGCTTCTTTGGCCAACGTAAGTAGACTGCGT
CCGACACTGCGACGTTTGTCGAACCCCCCATACTCAAACTGTCTTTTCTCTATTCTCCAC
TGGATCACCCACAGTATTCAGAGGCTGACTGAGCTCCTTCTCTGTTCTCTTGCGAACTCC
AATACCAGTCAACGCGCTCGGTCCACTGATGAATACGCTTTACACGCAACTCCCAGACCT
CGTCGCGTCCGGTGACTCCTCTGCCTCTGCTCGAAACAAACGCCGACGTCCACACACTTC
GCCGCAGACACGACGTCGAGCACGAGCACGAGCACGAGCCAATCAGCGCGCGTTCTCGGT
GGACCCCAACGCCCACCTGGCCGACGACCTCGGGGCAGGGTACAGTGCGTTTGCCGACAT
GTTTGGGCGTTCTAACACTGACTCGTCGAGCGGCGTCGACTTTGGCACACTTCTTCGTAC
GATTGTCACAGAGGGGCAACGGCAGGGCATCGATGCATTGTCCGCGCTCAGAGCAGCAGG
CAGAGTGCAAGACGAGCTGCGAAGGTTTCAACAAGATCCGACAGCTTGGTTCGAAGGTGT
CGGCGAGCGATTCAGGACTTCGGCAACGCCTGGGTTGGAGGAAGGTGCTGCGTACAATAC
TCGCTCCAGGACAAGACGTCATCCGCAACAGCATCGTGCAGAAGGTTTCAGCACGAATCA
GCAAGACTCTTGGTGGACCAACGTCGCTTCTGGCGTAAATGACTTTTTCAAACGTGAGCC
AGAGGAAGACCATGCTGGCAGCTCGACAAGACGCAGTCGTCCATCGTACGATGTATGATT
TTAGCCATCGTTCGGTGCAATGAAAGCACAAAGGGAAAGGTTGGTCTGTTCGGTGGAGCT
CTGCGGTTTGATTCGGTTTGAGTGTGCTATGTGAGTGAAAGCAGCTCTGGCGTTGCAGGC
TGCATTGCACGCGGCGTGGATCAATCATTGCTATCTTCTTTGACCTCTTGGAGCGTTGGT
ACCTTTTCGGTTCTGCAACCCATGCGTCTGGCGACGCGCTTGGCGACGTTGATAACGCTG
TTGACGTCATCAGAGCTCCAACCGGCTCTCAACGCTCCACGCATGTGCCACAGCACCTCG
GCTCTGCAGTTGCGCGCAACCAAGGCTGCTAAGACCAACAGCTCGGTGCACCTCCAATCG
AGCACTTTTTGCTCGCCAAGGTTGAAGCCATAGTTGATTTCGAGCGTGAGGAACTTGAGA
TCGGGCATGTTGTGGCTCATTTTTTCATCGAGGATCTGGTCGAGATTGTGTCTGTACACG
CGTCGTAGCGCTTGCTCTGCAGGAGTTGTGAGCGAGCCGATTGGGTCTTGCACGCGAGCA
TGACGGACGAAATGGGAGCAATCGAGCAGATGCGAGGGCGACGTATTACGCAGGTGGTCC
AGAAGCACAAACACCGTATCGAGCGCCGGCGGGATACCGAAGATTACGGATCCTTTCACG
AGTGTCTCCTGTATGACTTGCTGAATGCGTTGAGATTTACTCTTGCTCTCGTCGCCCACT
TGCAAATTGGTCGTAGCTTCGACCAGAGCGAGAGAGTATAGGTCCACAATTGATTCCGGT
CCAGAATTGCACGAAACGACGGCAGATGCCAGCACCACCAACCACGCCTCTGTGCATTCG
CGGATACACGCCGAGAGTTGGCTCTGCAAGCTTTTCAGTTCGTCCAGCGTGAGTAGCGCA
GGCACCTCAGGTTCCGCTGCGACTCTCGCGTCGGTCGTCATGTAGAATTGTTTCCGAGAT
GAACCGTAACCGTGAACGCGAGTTGGACTACGCACCGCTGTGCGACGACGTGCAGTGGCA
AGAACGTTACGCTTTTGTAGCGACAGCTTGTCGTGATAAAAGATTGAACTAGCACCACGA
ATACCCGAGGCTCCGCTTGTGACCCTGAGCATTTGCCGCTGACGACGACGACGATCAAGA
TCGTAGAGCGTAGAGCGTAGGTGAGGAAAGCAGCCACCGTGCAAGCTGGTCCATGTGCTT
GCGCGCTTGCGTGCTTGGTTGGCTCTGAAACTGGCATTCGTGTTTACGTGGTGCGAAATT
TCCTCAGAACAACCACGAATCGTGAACGCCAATCTGAATCACGAACTCACGAATCACGAA
TCACGAGTTGTGGATGAATTCGCGATTGTGGATGGCTGCCAGAGCCCAAGGAAAAGGGAC
TTTGAGTTCTTGGTGCACGATGCTCACACGCACTCGTCCAACCCATTGCACGTTCGCATC
AACGCTGAGCACGCTCAACGCAAAACACTCGCGGCCTAGCACAGTATCGAATCGGCATAT
ATCTATCACGGAGATCGAGCCTGAGTTTCATGTATGGTTGCTACTGCGTCGCGGCGATGC
TCTTGTGTGGCTTGTGCTATCTCGCTAAATTCCCATCTGCCGCTTCATGCCCAACCAGAC
CGCAAACGAGATGCTGGTCATTGGGACCACTTTCAAGAATCCGATGCTCAGCCCGACATA
GAAGCCTCTCCAACCACTGGTCTTGTAGATCCACGCTGCTGTTTCCCACATACCCAACAT
AGCTCCAGGACGAATGATGCCTCCTACCTGCTGTCTCCTTCTAACCACTTCGAAGGGATA
AGCGGCGGTTTGTGAGAGTGCGCCTGCGAGTGCGCCCGCCGATAAGTCGACTACGGTTTT
GCTGGGCCAGTACCACTGTCTCCTACTACCCAGTTGTCCTACCGCCGGTTCCGAAGGAGG
GAACACGTCCTGAAGCAGAGTCTTGCATCGTCCAAACACGAGGAAGCTCGTACCTGCGTA
TGGGATCATTCCCATCACGGTGACGCTGAACCCGCGGTAGAATTTGAGTATGGGATACTT
GGCTAACAGCCGGTTGCCTGCTGGAACGGCGGAAGAAGGCACGTTCGGGTCGGTTGCCCG
CAATGCGCTTTCGATTGAATTCGCTGCTCCTGCTCCTGCTCCTGCTCCGGCAGCGGCAGC
GGCAGTCGCAGTCGCAGTCATGGCAGTATGAGTGGCCGATGTGCTGAGATTCGCTTGCTG
TGCGACCTGCTGTGCGATTCTGGCCGCCCTCTTCCTGGCATCGCTGCTAAATGGCGCCTC
GGTCGCACCTTCGCGATAGATCATACCGATGATTCTCCTCAATCCGCCTTTCTGTCGTTT
GCGCTTGGTCTCGAACGCCAATCGGACACGGATCAATTCGAGCGGATAGGTCAAGAAGAC
CGACAACACGCCGCTTGCCGATCCTGCCAGAAACAGCCTTGCCGACGTCTCGCTCTGCTT
GGTAGGCATCAGGTAGAAGTGCAATTTGTCGTACGCCATGTATTTGATCGCTGCATACGG
AAAGATGCGCATAAGCGTTGCGCTATGCCCTTGAAACAGCGCCGACGCTCCGTCGGATCG
CACGATGTCGCGTCCAGCTTTGAACACGCCCAGCCACTTGCCCGAGTACTTTTGGAACTC
GGGGTTCTGTGCTTGGAAGAGGATCTTGACGCGGTCCAGAGGTGCGATGGCCGATTTGGC
GACGCAGCCCGCTATTCCGCCTGCAAACCCGGAGCGAAGCACGTAGTTCCAGCTTGTCTT
GTCCGCCGTATCGCCAAGCATCGAGGTGGCTGACGTGGTGTTGCAAGTGCGCGATATTGA
AAATGCATCCTCAACATTGTCGTATGCCCTACCCTTTCCTTTGATGTCGTAAGCGTTCTT
CGATGCGTGTAAGAGATGCATCGAGTCGCGTGGATCGGTGGCTGCGTTGTCAGTCTCGCA
CAGTGGCGGATGGTGCGGACGTGGAGCGGCCATGTTGATTCTGCCGAGCACACCGCCTAG
GTGGTCTGAGTGCAAACACTGCTGCGCCTTTCGCTCGAGTTGACCCGCGCTGTGCGGATA
AAAGCACAGAGTGCAGAGCGTCGTGATCTTGCTCTAGACCACCCGAGGCTCTGACGTGGT
TGCAAGCACCCGTTTGCTTGCGGTGTTGAGCTGCAGAGCTGCGAGGCAGCTTGGTGGGTT
TTGCGCGTGTCTGAGTTCGTACACACGGGACACAGTGAAGCACACTTGCCAATGCGGTAA
TCGGATGCGTTCTTGGTGAGCTTGCTAACACCCGCCGAAAGCAATTGTGAATCGTCTATC
GTCAATGTTCAACGTCGAGAAGCAACGTCGGCGCCCAATCACAGACTGCGAAATGAGCAT
AACCTCATTCGTTGGCTCGATGACTCAAGAATCGTGAATCTGAATCCAGCCGGAGCCGGG
TTCTGAAAGCTGAAAATCGTCAGTCGTGGGTTGTGAATCACGAATGCTCGCGACTAAAAT
CACAAACATGAATCGCCCCGCGCGCCTTCCCCGCCTCGCAGCTCGGGTTTGTTCTTGGTG
CTTTTTGCCGGCAACTCGCACGAAGCCAACTCACCCTGTACTCTGACCGGCTTTTCCGAC
AGCGCTGAGCATTTGCATTCGAATTCCATCTGTGGTCAACTCACACGTCAGCTGGACGCG
TCTGTCAAGTCACAGAGTCATTCGTGATTTCCTCTTTTTCTTTTCTTTTTGTTTCCAAAT
CTACGTATCGTGACTGTTAGGTGTATTGCGGACTAACCCCAAGGTGCGAAGAAGTTTGAG
CACTTATGCCAAGGCATGATGACGGGCGCCTTCTGCACTTCCGTGTGAGGAGAAACGTAG
ATGGTCGATACCCGACGAACAAACCTTTTGCTCTGCTCGGCGGTCGATGCAAAGCGTCAA
ATGGCAAGTACAAAGCCCAGTCTTCTATACCCTCGCTTCTGATTCCACGTCGTAGCAGGA
ACGGCTTCTACCTTTCCATTCCGTCGAAGAACATGCTGTGAATGAGAGTGCAACGCCATA
GCGCTACTGACGCCATCTCGTAGAACATGCGTTCACCATTCCCTAACTAGCTTTCATTCC
CAAATTCATTTTGCTCGAAAATTTTCCGAGCAGCTTCTTCAGAACATTTCGCATTAAAGT
ACGGCCAAAAAATGAGGCAGGATAACTTTCCACATGCCACATGCGCAACAAAAAGGTGTC
CTCGGCGAGAGTCGAACTCGCGATCTTAGGATTTCAGAACTTTTCAGCTCGTAGGTTGAT
TCCTGTCATTACAGGATCGTTGGTATGAGACCTACGCCCTAACCAACTAGGCCACGAAGA
CTTGTTGTGTCAAATGGTGGGCAAATGGATTACATATACTTGTGTTACATTCGAATAGTG
ACGAGACCAACTCGTGACTCCCATATTATCTGTCACCGACCGCTTTCATGCGACCCACGC
ACATCCGCACCACACATCGACAGAGACAAAACGAGGCAAGAGGGGGGAGTTGCATCAATG
TTGGAGCATGACTTGTCACGAGAATCTATCAACCCAACGAGGCGTAATCCGAAACAAGCT
TGGCGACACCATTGGCGAGCGGAGCGAGTTCGCTAGCGATAGCACACTCGGCATACACTC
GGACGCAGTCCTCGGTACCACTCGGGCGAACGAAGCTCCTGGCATCCTTGTACTTGCCCA
CCAGCTCATCAATTCTCCCCTGCAGACCGGGTGGGCTGGTCAACTTGCGTTCGGCATCCT
CGGTTTTGAACACGAAGCGATCCTTGACATTGACCTTGAGGATCTTGTTGGGCAGATCCT
CGTACGCCCCATCCCATTCAGCCGGGCCCCATTGACGCGCTCGCAAGATGACTTCGACCA
GAAGCATGTCTGAAATAGCATCACCGACGGTCTGGTTGATCAGATCGACCAGGGCGGCCA
GCTGCTCGAGCGCGGTCTGGGCTGCAGGTGTGGACGGACTGGCTTCTTTAATTTTGCGTT
GCGCAGAGCGCGAGAAGAGCACAGTTCCGTGACCGTTGGCCTCAAAGTAGACGCCAATGT
CGTATGCCTCGGCGGCGTGGTGGAGATGCTTGACTCCCGTTGGGGTGCAAGTGACGGGCA
CGCGCTGCTTGAGGTACTTGGTCGAGCTTCCGTTGGCGTAGGCGGTCTGGACACAGCCGA
GCTCGAGCTTGATGCCGGCTGCCTGGACGAGCTCCGAGAGGTAGCCAGCAGCGAGAGAGG
CAATCTTGTCGCCATCCAGCAAGCGGAACGAGTCCTTGGAGCTGGCAGGACCCGTGAGAT
AGTAATACACGATACGATCCGCGTCGCCGTCGAAGGAGCACAGACGTTCGCCAGGCTGCA
GGTTCTCCTTTTCAAACCCGACAGGCAGACACTGGTTGGTCTTGACATAGTCGGCACCGC
ACCCGTTGTTGAGTGCGCCCGGCGTAGTGGTGCTGGTACGGAGCGCACGGAAGGCGATGC
GATCCTCCGGAAGATACTTGATCAGGTTGGTGAGCGCGTAGGCACCGACACCGTTGGCGC
AGTCAACGACGAGTGGCGGCACATCCGACTTGGCGGGGACAAGCTTGAGGAAAGCAGCGG
CAAGTTTCTTGTAGTAGCCCTGTTCGCTCGGTTCACCGTACGAATCGGGTGTGCCCTGAG
TGTTGAGGCACTTGACAAGGTAGTGCAGCTGCGGAGTGGTCTTGAGGCCAGCGTCGATGG
TATGCGCGCCGAAAGCCGAGAGACCATCGACGATGGCTTGGACGAGCTGCTTGCAGGATG
GGCGTGTGTCGTAGCCAACAATCACGGAAGCAGGGGCAGCGAGGTCAATCTTGAAGTGCG
CAACGAGCTTCTCGAGCGAAGTGACGAGCTCTTCGTCAGTGATGGCGTTGGCAATCTGAG
TGCAGAACGGCTCCCATGTCGCCTCAAGCATCTCACCGCGCGGGTCGACCATCTTGACAC
CATTGTCCTGCTCCGGATTGTGGCTGGCGGTTACCATAAGGCCGATGGTTTTGCCCTTGA
GCTTTTTGGACCGCAAAGCACCGATGAGACCGACACGGAAACACGTGCTGTCGAGGATGT
CGGCTCGTGTACGCAGACCGGCAGTACCGTAAGTGAAGGTCTGGTTGATGGGTTTCGGAT
GCGCTTGCGAGGCGGCGGTGATGAGCGACACGGGAAGACCTTCGCCGATGTGAGACTGAG
CGGCCGAGACTATGGATGGAAGCGCCATGTTGGAGTATCTTGCAGCTCTTCGCGGTGATG
ATGGTGTGATGGCAAACTAGTTGTACGAGGAAGGCGGATGAGCACGAAGAAAAATGCAAA
TCAGGACAGATCCACGATCGTGAACGCGAGTCCAACACCCATCAGAAGAGCACAGAGGCG
TCACAGGGCGAGGGTTGTGCGTGGAGGTTATGCGCTGTTGAACCAAACTGCACCGTGCAT
TCACGATTGGTGAGCGCGTCAAAATCTCGATACGCTGGCTGGCCTGTTGTGAAAGAATCC
GTGATTCGTGCACGGTGATGCTCACAGCTGTGTGTTTGGCTTTTCAGTCACGAGTCACGA
GTGCTGCTGTGTGACGGATGGAAAAGATGCAGTCACGAGCAGCGTGTAGCCATTCGTGAT
TCTGTGATTCGTGATTCGTGATTCGTGATTATAGAGAGCAAACTTATTTCCGTCGGTCAC
CCTCGAGCCTGCAGCTGTCACTCTCGACTGCCACAGGAAAATGCCAACCATCGTGCATCG
TGATTGCACAGTGCTGCCTTTGCACCTGCACACATTGGTACTCTGGCAACTGTATGTCTT
CTGTCCGCGCGGTCAATCTCAACACCTCTCGACTTGCTCAGATGACTGTTGCTGTCTCCT
GCGCATTGCCAACAGGTTGTGTGAATGTTACCTAGGAGGTTGGCGCCATAATGCTGACGG
AAGCTGTCGCTGATCAGTTCGACTCGGCTCTGTGCGTCAAAGTCGATTCAAGAAAGGCGA
TTCGGAAAGCCCTCTGGTCCATGGTCCGCCCATCAACTTCTGGCTCTCGGCGATATCTGA
ACCCTGGACCTTCTGCGTCCAGCGTATCAGCCAACCAATCTCGGGGTGTAGCGCGCAGCG
CAAAGCATTCAGACCACGACCATTGCTGCACGGGGAGCGTCGCAATCGTCTCTTCGGGAC
CTTTGCTGGCCGTATCGACTGTTGACTCAAGCGCATGAGACCAATCATACCCCTGCGTTC
CATAGCCGATTGTGGTGCGGTCGCATGCGAAACGAACCACATGGAGAAACTGACTTGCAG
AGAGTTCGTTGCCCTCGTCGAGCTGGCGTAGAATGTGAAGGCGGATTTCTGGTGGTAGAT
CGAGAAATCTGGGGAAGCCCTCCAAAATCTGGTCTTGCTCTGGTGCCTTCGTGATTGACT
CACCAGTCCGCAGTCTCACCCGACAACCTGTCACCCTGGCGGCTCGCAGGACTTGATACG
CGGCTCGTTCGCATCTGTGAGCGAGCCGATTGTTGTTTTCGAGGTAGATTGATAGCCAGT
GGTTCGAGCTGGTCGATTTGACACCCGAAAAAAGCTCCGAAGCCTCCTCCAAGTCGTTCC
ACCATTCGTCCAATGTGACGCCGATAGTTGTCAGGTGACATGCCACTTCGAACGGTACTT
GGCGATCTGAAGCAGAGTTTCCTTGTAATCTGCGATCGCGCGCCCTGAGATGGAGGAATG
ACACGATCGTTCCAATGTCTTCCAAAGGGATGGCAGCATAACGTCTTCTGATGCATTCGA
TCCTTTCAATCTCCTTTTCTTCCCCTTGTCGCCGATCTTGGTCCGTGGTGCCACTTAGGC
CGACTACAATTAACTGTCGATTGGAATGCCGCCACCTCGCGTGAGACACGGATCGGAAGA
ATACATCGTTCTGTAAGCTTTCAATATGTGGCGGCCTCTCGATGAAGCGTGCTGCGTCGA
TGCTGCGTCCACCTCCGATGATTGCATTCTTGATAGTGTAGACGCCTCGTTCGCAAAAGG
CATTTCCGTTCAGTTTCAACGTCAGCAGGCTTCTGCAGCGTTGGGGATCAGCTATAAAGT
CTGCTATGGATTGTGCAGCCAACAATGCCTGCTGATCGTCGCCATCGACGAGCACATGCG
AGAGCTCCAACTCCTCCAGCGCGGTACCGTTGGCGGGAATGCTGTCGAAGAAGGCTGTCA
GAGACTGCCACGACATGAGATTGTTGGACAGGTACAGACGCCGCAGAGCAGATCGTCCGA
TGGCTCTCGCTAGACTTGACAGGGCTCCGTCCTTGCCGTCGATTGCGTTTGCCTTCAAGC
TCAGGCTGTGAAGTACAAGATTATCGCTCAGAAAGTTGGAAAGGGCAGGTAAGCAGTCTG
AGGTCAGCGCGTTGCCATCGAGTGACAAGTTCCGTATACCGCCGTATGTTAGACAAAGTG
GAGCCTTTGTAGTATGTGACAGAGGTGCTAGAATTTGGAACCAATTGATCTGCGCTGTGG
GGTTGTCCGCTGAATCTGACTTGGCGGGGGTTGCCTTCTCGGTGTCGTCGATCGCGCCGC
CCAACATCCGAAGCTGCTCAAGGACCTTTCGCATTCTGTGATCTCCAAGTTCGGCGTGTT
GAAGGTCGAGAATATGATAGCGACCGTTGGCTTGCCTGATGGCCTCATTCACTTCGGAGA
CTGTGACGAGCTCGTCGTCGGCTGGAATCCGTAATGTACCAAAGGCGATATGTCGACGAT
GCTGAGCTGCTGACCCGTCGCGGTCCTCGACCTCCTCGGACGGCAGCGACACATTGTCGA
GATCCAATTCACTCATGTTGCCTCCGGAGCCTTTGCACGTCTTTGTGAATACCAGACACT
GTTGAAGAGATGGCCGAAAAGAAGAAAGCGCCGGAGCAACAAAAAGGCAGCAAGAAAAGG
GTCTCTGATGTGTTGTACCAGACTGAATCACATTCGTGATTCACGATTCACATTTCTACG
TTTCCATTCACCATTCACGATTCACGATTCACGATTCACGATTCACGATTCACGATTCAC
GATGTGATTTTGGCGCGGCGTTGATCATGTTGTTAGAGCGGGCTCAGCAAGCAATCCTCA
CTTGTAGACACAGAACCACGGACACGGACACGTGGGGAACGGGATACTTGCCAATTGACT
CTGTTCTAGCATTCCGTTGATGTTGGCCTTGGGTCTTGGTTGAGAGGGAACGGCAGTGGG
CACGGCATTGATTCACGATTGGCATGTCTGACAAGGCACGAGGCGTTCTTCAGGCTTGTT
CTTACTTTTTAAGACAACTAAATCGTGAATTGATAATTTAACGGAGCGAGGATAACTTAA
CTTATGCCAATTAGCCGCGTCATGGCACCGAGGGCGGGAACTCTTGACTCGGTGACTGTG
GTTGAGTTTATGGGTGTTTGCGAGTGCTGAGATCGGCACTGATCGGGGCAAAACAGAACC
GATTTGGAACGCTGGTTGATAAGGCACGCTTGTCTGCGGTGTGCGAAATTGTTCCGCGCA
GAGTCGCGATTCGGCCCGTTCGCTGACATCCTGTCATCTCTACTGGTGATTTATCTCATT
CCTTCTCCTCTCATCATCGGCAAGCTTTCCGGCGGCAGCTCGAGATACCACACGTTGTCC
TTCAGCACGTCGCTCGCACATAGCCACGACGACCCATCCAGGACGGCTCATTGCGCTTGT
GCTTTCAGCTTACAAAGGCCAAGTACTGCGCATATTGCATCTGCGCCCTAGTCTTGGACC
GACGACACTCGTTCAATTGTCGCAATGGCGTCCACTGAGCAAGACGGCGGACCGCCGTCT
CTTCACATCAGTCCACCGGGTACTGCATTTGCAAGCGGTGCCTCCACAGGCGTCGCACCA
CCGCCGGTCCTGCGTCCGACTCACGGGCGTGCACGCTCGTCGTCTCTGGTGTCGGTGACA
CGCGTCGAAGAGACGCACGAAGAGATGCTCGACCAATCCGCAGGCTTCAACGCCAACGCG
GATTGGGTCAATTACAAGGGAGCCTGGGTCATCCATGTGGTTCTTATCATTGTCGCCAAG
ATCCTGCTGGATGTGATTCCTGCCATGCAGCAAGACACTTCGTGGACGCTTGTTAACCTG
GGCTACATGACACTATCGTACATCATGTTCCACTACGTCACTGGAACGCCGTTCGAATCC
AACGCAGGTGCTTACGACCAACTCACGCTATGGGAACAGATCGACGAAGGAGCTCAATAC
ACGCCAGCGAAAAAGTGGTTGACATCGGTGCCCATCGGCCTTTTCCTCGTCTCGACGCAT
TACACGAGATACAATCCGTTGCTGTTCGGTCTCAACTTTTCGGCTCTACTGTTTGTGCTA
TTCCCAAAGCTGCCTATCCTGCACCGACTCAGGTTCCGATTTTTTGCGCCACCACCCACG
CCGAGCCCATATCCAAGTCAGCCACCTACACCGACAGGCACACGTACGCCCAGCCATGCC
GCATTCTGATCATGCGATGCAGAATGAAATAAAATGCAAACAGATGATACCAAGAGCTGC
GGCCTCGACTGTTGACGGCTAACTCGCGCTTCGCACTTGGCTGTTCTGTGTCTTGCGCAT
CGTTTGCGCAGTCTTGTCGAGCTCATGTATCCTAGAGGACATAATGTGCAATCTACGCAG
AGATTGATCCAACTGCTTTTGAACTGTAGTCGAAAACCAAGTCTATGATTCCACGATGGC
GAGAACACTGGATCACGCATCAGTCTGGCGTGTGTGCTGTTTTGTGACTGAGTGCGCATC
AAATGCTTGTTCGAGACTGACCAAGGAGCGACACTGGTTGTTGTACCTCATCTGGACCAT
CGCGTTTTAGCTGTGAGCACTGATCGGTTTGCTCGACGTGTGCAGTCGCGACAAACAAGC
CAGTCATGCTTGCATGTCCAACGTAACCATGTCGGGCAGCGTACTCAGCGGAAATGGATG
CCAAATGCTCAAGGCTGCAACCATCCTACACGTTGCCAAGCGTGAATCGGAACACGGAGT
TCAAGTGGAGCCGACGTGGATTTCAAAATTAAGACTAACGTTGACTCTTTGGACCAGAGC
ACGGAGGAGGGGTTTTTTTTTTCTTCCAAAAGTTTTTGTCTTGTGCCAAACCCACGCACG
AGTCCGTGAGGTGAGTGGCCAACTTGTGACCGCAAAAGTGGAAAAAAAATTGTTCGAAAG
ACCCTGAGCTGTTGCAACTAGACTGGCTCGTCCTAGAGGACATGATCTTGTCCGAGCACC
ATCACCACCACCACTAAGACGACGACGATATACTCGTCACAGTCACATGAACCGACTCCT
ACTAAACGCCAGATAGACTACATCCGAAGCGTGTGCTCACTTTGATCGACAAAGAGCTGC
TGTTGACCGACACCGGCTTCTCTGTTTCGACATGCCACACCACCACCGCGCCTCGTCACT
GAGGCAGTCGAACAAAGCCTTCAAGTCGAAGCACGCGACAAAGACTACACTCCGCGAAGC
GTCAAAAGGTCGTTCGGCCAGCGACGTCTCCAACACGTCTCGTCTCAACTCACATAAAGC
ATCGCCACTCTCGGCCTCAGGTAACGAGGCTGGCTCGCGTCAGCATCGCAGAAACCACGC
CAAGCAAGCACAGCGTTGGAAGCGTAATGCTCTGATTCAGTCGAACCGTGTATTTTCTGC
CTCGTCCTCTTCCTCGAGAGAAGGCAAAGATGGTCTGTCCAAAGGGTTGGCAGGTGCAGG
CGCAGGTGCACCTCGAATTTGTGCTGTTGTCGATCTCGCAGAGGACGGCGACCCGTGGGA
AGCAGTGAGGAGGATTCAGGAAGAAGGCATTCAAGGAGGCGTTCAGCCTGTTGCTGGACG
TAGTGTTCAAGAGGCTCTTGCACAGAGCCTGCCATACTGTGAGCTCGAGGCGACACGGTT
CCGACAGACGATTCAGTTCCTTCCGCTTCCGTACGGCGCCCTTTATCCCATCCTGGACGC
CTGCAAGTGTGCCGACTTTGTGCTCCTTGTCCTCTCAGCAACCACCGCCATCGATCCGGG
CTCATGGGGAGAGCTTTGCCTTCGAACGCTTCAAGCACAAGGCCTGCCCACCGTTGTCGT
CGCTGTCCCTACCCTGCAGCCGGACGGTGCCACCGGAGTTGGTGGTAGCAAGAAACCAGG
TGCCGCGCTCAAAGCGGCCAACGAGGTGCGCAAGTCGCTTCTCAGCTTTGCCAAATACTT
TTCACCGGACGTGGACAAGGTGCATGCGCTCGACGATCGAGCTGAGCGAGGTGCTCTGCT
TCGTACCCTTGCCACAGCTACGCCAAAGCGTGTCGCATGGAGAGATTTTCGTGCATGGAT
GGTGACCGAAGGCGCCGAATGGGAGCCTACCCTCCAGGCTCACGACAACGGCAATGCAGA
CGCAGGCGACGCAAACGGCTCCTCGCAAGATGCGCAGCGTGGCATGCTCAAAGTGCAAGG
CTGGATCCGAGGTGCGCCCATGTCAGCCGACCGACTTATCCACCTACCCGATTTTGGCGA
CTTTGAGATTGATCGCATCACGTATGCACCTCCGCCCAATGCACGAACCAAGCGATCCAA
GGCTAGTGCTACTACTGCGTCCACGGATGTCCAGGACACTGCCATGGTGGATGCCGAGGC
GACTCAAGACGCACCTCTGACACCCGGCGACGTGCTTCAGTCGCGCGATGACGAGTTTGC
CGATGATCTCGTGTCAGAAAACGAGCCGGACGATATGGGCAACGAGCAGACATGGCCTAC
AGAGGAAGAGATGCAGGCAGCCGAGCGCTTCGCTCAGCAACGTGCCGATGGTGAGATGCC
TCCTCCACCGGCTCTACCAGGAACGACGCCCAAGACGATTATCAAGGGTAGCGGCAACGC
CAAGGACAATGCCAAGTACCGTGCTGCCTGGATCATCGAATCTGACCAAGAGGACGACGA
TGAGGATGAGGATGAACACGACAATGATGAGGATTCCTTGATGACCGACGATGACGACGA
ATGCATCGAACAAGGCGACATGGAGGTCAACGAGGCGATCGACGATTACGAGCGCATGAA
GGCCGCGGCGATTGCACAGCAGAACCAGCATGCTCAGGCGAGCGAAGCGGCGTCCGAGAT
GGCATTTGACGATGTCGATGACGCGCAGGCTGAAGCCGAGTATCTCGCATATCAAGAACA
ACGCAAGCGCCAACGCGAAGAGCGTGATGACGCCGAGTTCCCGGACGAAGTTGACACGCC
ACTCGAGATTGCTGCACGCACGCGATTCGCACGCTACCGAGGTCTCAAATCGTTCCGCAC
TTCGCCGTGGGATCCGTACGAGGATCTGCCACGCGACTATGCGCGCATCTTCCAGTTCGA
AGACTTCCACAAGACACGTCGGCGTGTGGAAGGCGCCGCGCTGCTAGACGGCGTTCAGCC
AGGATTCCGCGTCACGGTATGGATCAAAGACGTGCCTCGAGCAGCGGCGATTCGTGCTCG
AGCCTGCAACGTTGACGAGCTGGCGACGGTGGATTGTGCGGTGCCGTTTGTGCTGTTTGG
ACTGTTGAGGCACGAACACAAGAAATCGGTACTCAACTTTACCGTTACCCGCAACACCGA
GTACGAAGCGCCGGTACGATCCAAGGATGCGCTGGTGCTGTGTTTGGGTCCGAGACGATT
CCGTGTCAAGCCGATCTTTAGCCAGCACAGTCGTGGAGGGGGCAAGGGCGTCAACAACGT
GCACAAGTTTGAGCGATATTTGCGTCAGGGAGTTTCGGCGTCGGTGGCTACCGTATACGC
ACCGATCACATTTGGCGGCTCTACGGCGCCTGCGGTGCTGTTGCGCGAGCGCAGGCTTGA
CGGTGAATCGGGCTATGACCAGCGCGGGGTGTCTGCGGCTCAAATGCCCCACCTTGTCGG
GTTCGGCAACCTGCTGGATGCCGGTCCGACACGTATCAATGCCAAGCGAATCTTGCTGAG
CGGACATCCGTTCAAGGTGCACAAGAAGACGGCGACGATCCGATTCATGTTCTTCAACCC
GGAGGACGTGTACTGGTTCAAACCGATCACGCTGCATACCAAGCTGGGTCGCACCGGCCA
CATCACTGAGAGTCTAGGTACGCACGGCTACTTCAAGGCGCACTTTGACGGACCCATCTC
TCAGATGGATACTGTGCTGATGAATCTGTACAAGAGGGTGTATCCGAAATGGTCGGAGCC
GTTTACGCAGGCGTACGAGGAGTTGCCGCTCCCCAGAAGCCAAGTGCTCGGCAGCAACGA
CGAAGCCAAAGACGAGGGTATGATGCAGGACTAGATAGCGCTCGCTGACAGTCGGTAGAT
GTGGGCCACAATCTGAATGCCAATCGGATCATGACGGGAGCAAGCCAGAGCGGGAAGCGA
GCAGCGAGCAGCGAGCAGCGAGCGAAAGCTCAGATTGTGTGGACGAGCATTCAGCCGTGC
AGTGAGTAACTCTACGCACGGACTTGAGGGCGTCTCGGGCAATTGCGCGGCGCCGCTAGA
TAAGATGAGAAGGACGAGAAAGGTCAGGGTGCGTAACATGGCTTATCGAGATCGGCTGTC
ACTTGGCGAGACACGAGCGAGCATGACGAGCTCTTTCGCCATCTGTCAGTGCTCTCATGC
GGACAGAGGCAACCGCATGAAAAGCGCGGTGAACCGAGCGAAACCGGCGCAGCCAAGCGT
CCAACTGATTGCGATAGACGTCGGGTGGCACAAACGCAGATCGAGTTGCGTTTCGTGATT
GGATCCATCGTATACGTCTCGGTGCTCGGTGTTCGGCTAGCAAGTCGTGATAGCAGAGAC
AGCGGTTTGACTACGATTCACGACTCGTGATTGCGTGCGACGTGTGATCACGGGACGCTC
TGTGCGCTGTTGGAAAGATAAGACAAATTCAGTAGATAGTCGCACACAAGGGTTCATGCG
GGGTGGAAATTGCATCGGTTTTGTCAAGCACGCCTCACATGACGTGGAAATTCAAACTAA
GTTAACTTGGTGAAACCGTGAATTGACTGACGCTTCAAGGCGTCATCTCTGCTAAAGATA
ACACAACAACAATCACAATCACCAAAAACACCCACACTCGTGACTGAGGCTGTGGCAGTG
GTGAGTCGCGAGTCACAACCGTCGACCACGCACCGCAGACAGTTAGTTTCGCTGTTAGCT
TCGCCTCGACAGCTGGCTCAGCGCAATCACGAATACGGCGTGAGCACATGTGAACGGACC
ATCTGCAGAAATTTCCAATGCGGCGCGCCTCCACCGTCGGCTTCCACGTCAGAGTCGCAT
CGCATGATGTTATCCTTGCTGTGCGCTCTAAAAATCATGAATGCGTGTTTAGCGTCTGTC
GTTGGTCGTTGGTCATTGGTCGTTGTTCGTTGGTTGGACCCTGCGTGGAGAGGCTTGTGC
TGAGACGTTGACGTGTTGCAAGCCGGTTGCTCGAGATATATAAGCGTGCCATGCTTGAGG
TACATGCGCCCGTCTCTTGCACTCCCACGCCTAATCTCTCTTGGTCATCTCGTAACTTGA
TCGCGTTCTCTTGCTGGCTCTCTGCGTATCGTCCGGTCTGGCTCCACTGGCTCCACTGGC
TCCACTGGCTCCACTGGCTCCACTGGCTCCACTGGCTCCACTGGCTCCACTCACTGTATC
CTGCTCGTCGTCGTCTGGCTCGCTTCGCACTCGCGCGCTTTCTCTCGCTGTATCCAACTC
AACCTCGACGCTGCCGAAGAACCATGTCGTCTACGATTGCGATCAGTACGCCTGCTTCGT
CTTGCACCACGTCTGCCAACGCAACATGCTCGGTGTATGGCACAACGCCTGGTGGAACGC
CTCGAATCTCGTACTCGCGCGATGAGCTGCTGAATCTGGCTTCGAGCCCACTCTCACGCT
CGCCGCCCAAATTCGACGTGCCTGCTGCGATCTCTCGCACTCGCAAGTCGGCATCAGAGC
GGTTCGAACACCAGCCACCTGCGTCCAATGCCAACACGACTAAACACGCCGATCCCGTCG
ACAGCGACGACGAGCAGGAAGATGCCACTGCATTCACTATGGAACTCTAAACCCATCTCT
ATTCGATCGCCCCAAAAATCAAAGTAAATCCATCTCTGCATACCCAATCTATCTCGGCGG
CCTACTTGACCATTGCCACTTCGGTCTCTGTTTCTCTCGCGTCCATTTTATCGTATCGTG
TTCGTATCGTCGTTTCCATTGCAGCCTCGTTGGTTTGCCGTGTCTCGCATCCGTGTTGTC
GTGTTGTATCTCGCGGTTTCGGTTTCTCCAAATCAAAGAAAGTATTGCACTCGTGCTCGC
ATGTACGTTTTCAGTGTGCTTTCATACGCTCGCAATGTGGTGCGTTGTGCGGTTTCTTTC
ACTTGTCGCTAGCGTGATACTTTTCAGAGACTGTGCGCTGCCCAAGCCAACCAAAAACGC
GTCTAGATTGATACAGCATGGCAGTTGTGAAGATGGTGTAAGTTACACGCAAGAGGCCAT
CAGCATGGACGCAACAAAGTGCGCGATGTTGTTGGCTGATTGATTTTGTCTGTTGTACAC
GGTGGCACATGTAGATGGGTTTGCGATCAGATGTACGGAGGACCCAAGGCAGTTCTGAAC
TGGCTCAAGACCACCTCGACGACCAAGAGGAGCACACCACCTCCTGGGGCCAACCTGAGC
ACCTTGGGAGTGAAGCCCTTGTAGAGCGCACCGAAACCCTCCTCCTTGGCGATGAGCGCG
ATGCTGGGAAACGTCCAGTTGTACTTTCTCGGAACGCCCTTGATGTTGGGCGTGTTTTGG
ATTCGACTCTTGACCACATCGGCAGGCGTATTGAACACGGTTCCTACAGCACCACCGACG
GCACCACAGATAAAGTCGTTGCGCAGTTGCTGTGGCTTGGATTCGGCCTTGGGCATCTGT
GCACGCAGCGCAAAGATGACGGAAAAGTATCCTCCGTTCCACAACACGTGTCGCCAGAAG
GTCGACTCGAGGCCGGCGTACAAACCCAAAAGCCCATCGGCTTTGACGATCTTGGAAACC
ACGTCCATAGGACCCGTGTAGAGGTGTGCCTGTGCCTTGTCCTGCAGTCGGATCTTGACC
AATTCAAACGGAACAACCACAATCGATTCCGTGGCACCAGCCGAACACCCGGTGAGCACC
GAGAGCGACTGTGTCATCTTGTCTTGGCCGGTGAGCGAGCGGTAGGTCTTGCCCCAAAAA
TCGTTGGCTGCAAACTTGACTGCTCGCTTGGGTGCTTCAAGCATCAGAGGCGGCACCAAG
CCACGGTACAATCGACCAGCACTGATCAACGCCAATCCAAACCAACCAGAACCGCGTCAC
ATGCAAATCCACAAACACCAACCTGATCAGTACATCTATCCACGCCGTCGTTGTATACGC
AGAACCACACTTACCCTTCGCTGGCAATGATCTTTCGGAAAGCGTCCACCATGCCATTGT
AGTGTTCACCCGGCGCGGATCCGGCCACCGCCTTGCCTTGCAACTGCATACGAGTCTTGA
CCACATCCAGCGGGTACAGGCAGAGCAGCTCAGTAACACCTGCGATTGCACCCGCGGTGA
ACTGCGCGTAGAACGGCAATGGTTTCGGTTGGGATGTAGTCATCTTGGGAAGCGGGAAGA
TGCGCGATGCTTGCTGCCTGCTGCCTGCTGCCTGCTGCTTGCTACTTGCTGTCGTGAGGC
TAGGATAAGGTGGGGCACCAGAGAAGGTGTGTTTGACAAGCTCGATACCAGGACGAGCGC
AAAGGAAGCAACGAAGCGCAAGGGAAAAGGGCAAGACTCGCCGGACTGGCTGGTTGGGTT
CAGGCACAATCGCGAATCGTCAATCACGAATGTTGCGATTCGGTGATGAATATTTTCGGG
TTCTTCGTGCTTGAGCAACAAGACAAGGCCAAGTGAATCACGAACTGTCCGCTGTTCGCG
TACCAACGATCCCCACGCTCCGATTACAGATCGCACTTCCATAATCACCGTGGTGATAAT
CCATCCGATCCAATCCAATCGAAACATCCAAGACTCGTGACTAGCTTGGCTGTATCTTGC
GATGTGCGAGATTCAGCTAGAATCGTGAATTCATTCGTGATTCATTTGTGATTCTTTTGT
TTGCCAATTTGTGATTCGTTGGGTTTTGGTTTTCGGTTTTCGGTTGTTGGTTGTTGGTTT
TTGGATTTGCGGTTGATTAGACTCTCTTCTTATTCGCTGCAGTCGTGAACCGTGAATCGT
GAATCGTGAATCGTGAATCGTGAATCGTGAATTACGACTGTTTTCGCAAATCGCACCGCT
CGACCAGCTTGCGAGTCGCAGATGCCGCTCTGTTCCGTGCGATGGATGCCTCGCTTTGAC
GCACGCGTGCTTGACGAATTAGGTAATACTTACCCATCAAGTCGTGTCTCTGACTCGACG
CAAGCACAATCAATCATGATCCGTGATCCGTGATCTGTGATCGGCGCTGCTGTCAACTCC
ACGCCACACACCCATCGCCACACCCCGCGACTCTCGATGAGTGTACGAGCCGAGAGAAAT
CAAATGGCGAGTAACCCAGGATTGACACAGCCATCGCCATTCGGCTCGTCGTGTCAAGTC
GCATAATCGCGCTTCTGCATTCGTGATTTCATGATTCGTGATTCGGCACATGCTCTGCAA
CTCACAAATCACAAATATCTCCGCTTCAACGTGCAAGATCAAGACGTAAGTCGTGAGTCA
CGACTAAGTTGTCATAGTCTCAATCCTTGTTGCTACACGTGCTACACATGCTCCCAATGC
AAGAGGTCAGCACTGTGCTTGGTTCTGAGGCATCTGCTTTCTGACACTAACATTACAATG
TATACTTCTAAAAAGCGCTCTTGGCAGTTTACAGGCGACGAAAGGCGTTGGCAGCTGAAG
TTGGTGCCATTGCCGATCTGGTCGAAACGCTTGTCTCGAAATCGACAGCTTCGCTGGACC
TCTTGACTCCACGCAGCGTGTCATCTGCTACACGAGCATCGTCGACAGGCTCGCGCGTAG
GCTGTCGTGCTGCTGTAGTGTTGGCCGCTCCACCCTCGACACCGCCCATGCCTTGGAGCG
TGGTAGAGTGCATGCGCCGACAAGGCAGTGCGCCCGCGTTGCGCGATGCACCAACCCCCA
TGGAGGCAGCTGACAAAGAAGTGGTACCGTTGCGCATCACGTTGTTGCCGCTCACGTAGC
CTGCTGAGCCTGGAGCTAGGCTTGCACTTGTCTTGAAAGCCGGACGAGGAAGCGGCGGCG
GCGAGACGAATCGACCCACGCTTCCGGCTCGACGTGGCGCTTTGGCCGCTTCCATCTTGA
CTTGCTTGACCGGGCTCGCTGAGCGTCGCATCTCGATTGCTTTCACCTTTTCCTGCTTAA
CCTGCACAGCGTTGGAGCTGTCGGACAACGCGACTCCACTATCATCAGCAGCGTTGTAGT
TGGAATGCAAAACACTGCTGGTATCGTCCAGATCCTCATGCTCGGCAGGAGAGAGCTGGC
GATGCGCTTCATCAATCTCCATCTCGAGCGCTCGCGAGGCCGCTTCGGCATCGCCCATCG
ACGTCTCGTCGTAGTCGGCGAGCACTTCGTTGAAGCTGTCGTCAAAGGAATCAGATCCAA
ACTCGACTTGGCCTGCTGCGGCTGCGGCTGCGGCTGCGGCTCCCGCATTCTGTGCTCCAA
TAGCGACCGTGACAATCTGGTGCGATTCTGGCGCGGGCGCGTGCGTGTGGATTTTGCGTG
CTTCGGCCTGCTGACGTTGCAGATAGGCTTGTCGAGCGAGCATGGATCTCTGTTGGCGTT
CTGCCACCTCATCCTTGAATGCATGGTTGGTATTCTGCTTGTCTGGTTTCGAAGCAGCAT
TGTGACTGACGATCAAAGGTGCGGTGGTCGAGCTGGATGCAAATGGCGTGGTGGTTGCCG
CAGCAAGTTGCGGCGCTCCGACACTTTGCAAAGGTGGTGCCGGCGGTCTGACGGTGCTTG
CCGATGGATCGGGAGCGGTGAGCGCAGGTTGTACTGAACTGGAGCTAGCTTGCTGCGGTG
CTGGAGCGTCTGTTGGCTTGGTCGGGGCAAGTGGCGGCCGAGGCGGCTGGGCTTGTGCTG
GTTGTAGCTGTACGGGCGCTGATTTTGGCGGCGGCGGCGGCGTCGGGGCGGATGGTTGAG
GATGTCGTAGTTCTGGCCTGCGATGGAGCTCGGAAGCATCGAATTTGGGCGTTGGATTGC
TCACCTTGAGCGCATTGGCCGAGTACTGATGATCGTAGGTGCAGTTGCCGAGCAGCTTGC
CAAAGTTTTTGAGCGCTCGTTTTGTGGCGTCGGTGACGGCCTCCTTCTTTCCCTTTTCGA
GTGCAGCATGCTTCTGCCTAGCATTTTCGGCGCTGCCGTAGCCGATGTCCTCGTGGAAAG
CACCGTCACGCAGAGTGACTCGCACGACGCAGCTGACGCCAGCATTGAAGCGAGTACCGT
CGGGCGAGCCATCGAGAAAGTCGACATCCAGACGTACAATGGTGGTGGACCAGCCATTGA
AGCCAAAGACTTCGTTGGCCAGGTCGACGAGCTTCCAACCCTCGATGTAGGTCAACTTTT
TGCCGCCACCTGGACCGGGTCGTTGTGAGAGGTATTCGGGACCGAGCCTCTGGTTGAGCT
TGGCCTGTAGAGTGGCGACGCGAGATGCGCTGTCCTGGGTGAGCCCACCGAGACCGTTAA
AGGTCTGTGCACCCCATCCTCCTGGATAGTCGTACTGCGTGAGTGCGCGAGGTTGGTGGC
TAGCGGACGGACCAGGTGCAGAGTGATGTGCGAGCTCGTGTGGGTTCGGCGCTGCGTTCG
CCGCATCGGAATCAGCACCGTTGCCCATCTCGTTGTGTGCGGAAAAAGCGTCGTCACTGT
GCTGTCGGTTGTCGTCGGTTGCGGATGCTCCACCAAAAGGACCATGTGTGGAGGCACCAA
ATGGGTGCTGGGATGGGTACTGTGGGAGCAAGTGTTGCTGCGGCTGGTTTTCAAACTCTG
CGATGAGTTTGGACGAATGTACAGCAGCCGAGTTCATGGATGTCTACGACGCGGATCGCA
TGGATGTAGCCCTTGGAAGACGATCGACCGCAGACAGCAAAGGAGGACGGTGGGCGTCCG
TGGGGTTCGGAGCTGATTAGTAGGTCGAACACATGACGGGCTGAGCTTGGATGATGTTGT
GAATGTTGAGCGGATTTCGGTGGCGAAGAGTCACCTGCTCAGTCGTCTCTGTTGGTGGCA
GAGCACAAGATCCGAACGTGGTTGTTTGCGTGATGGTGCGACGAGCTGTGTGACACTTTG
TAACTGACGATTTTTGACTGCGCATCCGTGATTCGTGGTTCGTGATTCGTGATTCGTGAT
TTGTGGTCGACGCTTGACTGTGACTGTTCACTCGTGACTGTTGTTCGCGATTCCCGCGAT
TCACGATTTACGATACACAATTCACGGTTGATCAGCGAGCAACCATCATGAATCACGAAT
GGAGCGTCTCATTTTTCTTTTCTTTTCTCTCTCGTGTCTCTCACTGCGAATCGTCAAGTG
ACTTTGGCTCGCCCGGCTCAGCGTTGAACATTCGCGATTCACGATTTGCGCGCGCGTTGG
TTGCCGAGACGCGTAAATAGATGCTTAGTACACGTGATTTTGACTTTAGATTGATCTAAC
ACTACTCGGTTTGTGTCACGTGTGCGGCACTGTGCTTGACTTGTATGCCTGCAAGCTCCA
AAATTACGAAAAAAATCACGAATGGTGAGTAGGGAGCCTCTCACGTCTCGTGTCTGTGAG
TGAGGCCAAGGAGAAGACGGAGAATCACGAATCACCAATTTTCAGCTTTCGTGGCTTGCT
TGGCAGTGACGGGGCGGAGAGGCGCGCGGGGGTGAGACCGCTCGCAGCGTGGTGGTAAGC
CAAGCAACGATGAGACAAGCATACAAGCGCTACAGATTCGATAACTATTTCGAGATTCGT
GATGGGGCTGCAGCTGGGCGCCTCTCTGATGAACAAACGACCTCGGCGGCTTAGCAAAAA
TGACTAATCGCGGCGCGCTCGGCCTTCAGAGGCATGCTCCTATGAAACAAAACAACCAAG
TCATGAGTATGTCTAAGACGCGTTGGGTAGAGACAGTCGTGGGTTATGCAGGCTGACTCG
GCGTTGCGACCCATAGACTAGGACAACATCGGCCTGTACATTTTGTGACTGTCGTCGCCG
AACCAAAGCAAGATACAGACAGACCGAGGTTGGCTAAGGACAGGAACGTGGGAGTCACAA
CAGAGTGGGCGACGCGCGAGGTAAGCGTACTGCGCCATTGTGAATGCGAGCTAACTAGCT
AGCCAATGGCAAGGGCAAGGGCAAGGGCAAGGGCAAGGGCAAGGGCAAGGGCGAGGATCG
AATAACACGCCACACACGCAAGGAGCAGAGACAAGAGACAAGGAGCAGAGACAAGGAGCT
GGATGGAGGCGATTTGTTTTGTAACCACAGACTCAAGACTGGCGGGGGCATGTGTGGCAT
TCGTGATTCGTGATTGACCCGGTCGGGGCTAAACTTAGCGAAGAGCTCACGCCGAGCTGA
GTCGTGAGTGGTTGACAGGAGACGAGGTGAGCTGATTGGAGTAATTTGACGGGACACGAT
TCTGATTCACTTATGGCAGACCAGCGGGGCAAACAAACCGAAAACCAGTCGTCACCAGCG
TGAGAGTGAGTGTGAGTGAGTATGTGCGGGGCAGGAAAGGGAGCAAAATAGCCTTACCTC
CTTGCACGGTTGGAGGCTTTGAAACGCGCCTCCTGTTCTCGGATCTTGACCGTAAGATTA
ATAGTTTATATGTATATATCTATAATTGGTGATTTTGGGGGGCTTCAGCTTTTCAAGGTT
TCAGGGATTCCGAGAGACGAGAGACGAGGCTAAAGATGAGTCTAGTTGTTGACAAGGTGT
GTTGTGTGTTTGTTTGTGTTTGCCTGTCAGATGGGCGGTCTGTGAGCATGTCTGCCGTTC
AATGTATCGAAGCGCACAACAAGCAAGCTGGTTCACCAGGTAGAGAGCGACAAATCACAG
ACGAGCCACGTCAAGTCAAAGCGGGATACAAGGCGAACCGCATCGACGCGCACGTTTGAT
CGACAGGGACTCGAATCAGGTCCGGGATTGTACATCTCGGCAAGCTTTTTTTTTGACACA
GTCACTCTACTGTGAGTAAAGAGAGTTGTTCGTGTTGATGAAATTCAACGCGCCCAAGTT
GTGAGTCACAGACGTGAGAGTCACGTTGGGATGTGCTGGTAATGCCGCTTTGGGAGGTGG
GTTGTGCCGATTTGGGCCTCGGTTGTTCGTGACTGTCTCAGACGAGTCGTGAGTTTTGCA
GGTTGGTTGTTGCCTTTCGAATCACGAATCGCTTTTCGTGTCGGCAGCCCATTGATCGTC
GATAGTCGTTGATGGATCGACTGAGCCGAGACGGCGTCATGTACGGCGTTAGAACTGGCC
ACTGCCACTGTCAATGCATCCACAATTCTCCAGGATGGATGGATGACAAGGCGACATGAC
CACGAAACACGATTGGCATCGCAATCACGCATGTACGTTACTGTACTGCATGCAGTTGGC
ACAGTCTCAGTCTCACCCGTGGTCGGTCGCAGGCGTGTCCTGTCTTGGATGTGATCGCCT
TTGCTTTCATCTTTTCCGTGTTGGCCGATATTTGCGACGCAGCGGGGCGCTCTGTTGTGT
CGCTGTGTGTTTAGATGACGGCGTCTATGGGCTGCCAAGGCGATCCAGAAGCCAACCCAC
CTTAACTCTGTTACAAGTGAGTGGCTCGCTGCTGGCTGCTGGCTGCTGGCTGTTAGTGGC
GGTGACTGCTACTGCTGCTGCTGCTTTCTCATGTCTGTTTGGCTCTGGCGCCCTCTTTTC
CAAGTCCGACAGATGCGCGCCAAAAGTGGTTGTTTCGTTGGCTTTTTTTTTTTTTTTTTT
TTTNNNNNNNNNNNNNNNNNNNNNNNNNNNNNNNNNNNNNNNNNNNNNNNNNNNNNNNNN
NNNNNNNNNNNNNNNNNNNNNNNNNNNNNNNNNNNNNNNNNNNCCGACTGGCCCACCCCC
ACCGAATACGTAAACAACAATTCTCGTGCCGCCGCTGCCGCCTCCGCCGCCGCCGCTGCT
GCCTCTGCCTCCACTGCACCAAATGCTTCCAACGTCTTTGCCAGCATGAACCCCAGCTAC
ACCGAGCGAAGGGCTAGCGCCCACCCTACCATGTCCTCTAGCGCCCATCACGCCTCCTCC
ACGCCCTCCGCCGCATCCATCGATCCCACTACCAGCCACGCCATCTCTTCCGGCATCCCT
ATCACCTCGCCCGCCGCCCTCTCCTACTTTGCCGCCCATCCGCGTCGCCAGCAAGTCCAC
TTTGGCAACTACCTCTTGCTTCAAACTCTCGGCGAGGGAGAATTCGGCAAGGTCAAGCTC
GGCGTTCACAAAGAATGGGGTGAAGAGGTCGCTGTCAAGCTCATCAAGCGCGACAAGGTC
GCCAACGACGCTGCTCCCCTCCACCTCGACGACTCGGCTCAAAAGGACCCCGCCAAAATG
TCCAAGGTCGAGCGCGAAATTCAAGTCCTCAAGGACGTACGTCATCCCAACATTGTCCGT
CTCTACGAAGTCATTGAATCCGACCGCTACATTGGCATCGTCCTCGAGTACGCCTCAGGC
GGAGAGCTCTTCGACCACATCCTTGCGCACAAGTACCTCAAGGAAGAGCACGCCTGCCGT
CTCTTTGCCCAGCTCATCTCGGGCGTTTCCTACCTTCACCACAAAAAGATTGTCCATCGC
GATCTCAAGCTCGAAAACTTGCTCCTCGACCGCAACCGCAACGTCATTATCACCGATTTC
GGCTTTGCCAACAATTTCGAGCACAAGCGTAACGACCTCATGGCCACCAGCTGCGGCTCC
CCCTGCTACGCTGCTCCCGAGCTCGTCGTCCAGGACGGCCTCTACGCCGGCTCCGCCGTC
GACGTCTGGTCCTGTGGTGTCATTCTCTACGCCATGCTCGCCGGCTACCTCCCCTTCGAC
GACGACCCTGCCAACCCGGACGGCGACAACATCAACCTGCTCTACAAGTACATCCTCGCT
ACGCCTCTCTCCTTCCCCGAGTACATCACTGCTCAGCCGCGCGATCTGCTCTCCAAGATG
CTCGTTCCCGATCCCACCCGTCGTGCTACGCTCGAGCAAGTCATGCAGCACAGCTGGCTT
CGCCATTACCGCGAACTCTTCAAGTTTTCCGTCGACGACCTCGAACGTGCTGCCATGGAG
CAACAGACAAAGAAGCGCCAGATGTATCGTCAACAGATGATGTACCAGCAACAGCTTCAA
GAGCAACAGCGACGCCAACAAATGGAGCGCAGCCAGTCGGTTCGCCACAACGTCTCCCAC
CTCCCCGTCGGCACCGCCTACACCGCCAACACCGCCGTCTCCGCCGTCTCCGCCGCCAAT
GTCGCGCACCGGCAAACGCTCCCCATCAGTGCTACCGTCCCCGATCGCCTCTACGAGCCT
ATCGGCAGCGCCAGCCGCGGAGCTGACCACAGTGTTACTCCTCAGCGCGCCCCCACTGCA
TCCTCCCATCAGCCTCCTGTTGCGCCAACTGCTTCCGCCGATGCTGCCATCGCCCCGCTG
CCTCGCGCCTCTACGCACAACAACGTTGCTGCTGCTGCTGATGCTGCTGCTGCCGTTGCC
GCTGCTCCATCGCCCGTCGACCCCGTTACGGCGCTTGGCAATGCTCGCGGCGAGCCACGT
ACTCGCCTCGATGACGCCGTCCCCACCATCGCCGCTGCTTACGAGACTGAACCGCGCCAA
TTAGCCGCTCAAAAGGTTCAGCGTCACACCATTCAGCTCGAGTACGGCGGTGATGAGCGC
CCTCGCAAAGAGTCGGCTCCAGGCTCTCGTCAAGCTTCGCAGACTCAGCGCAACGCCAGC
GCAAGCAGCACCAGCTCCAAGCTGGCCGAAATCGAGCGCACAAAAACGGCCGCCGACAAG
CCCGCTGCCAACGCCAACGCCATCGTCCCGCCCTCGGTCTTGCAGTCCACTTCCGTCCAA
GTGCCTGCCACTTCGGTCGTCGTCCCCGAGAGCGAAAAGGCGAACATCAGCAAGGCAGGT
GCCCCCGACATGATGCGTTCCGTCTCGGCTAGTGCGGCATCCCGCGTGTCTGTGCCTCCC
CCCATCATGGAGCAAACCCAGCCGTCTGTTTCAGCCCATCGAAGCACGCAGCCCACATCG
AGCTCCAGGGTCCGTGCTCCCAGCTCGGCAAGCCGAAACAACGCCGACAGCGGCAGTACT
GGTCATGCCACTCGCATTCCGACCAGCGCTAGCCAGCGCGTCGTCTCGACTTCGAGTGCT
GCTAGCGAGCCCGTCGGCTTCCCCTCGTCCGCCACCGAGCGTACCATTCCTTCCGCCGAT
GCCGATGCCGCTGCCGGCCGGATCAGTGCTTCGCGACGAGCCAGTAACGGCGCCGAGATT
ACCGAACCTTCTCACCGCTCTCCCTCTGCAACTCGGCACGCCACCGCAGACAACGCTCCG
GTCACATCCGCATCCGCATCTGCACGCCACCGCAAGGGCATGTCGACCGACAAGTTTTTT
CTCTCACGCCTCTTGGGTTCCAACAGCGCCAACCAACCCAACGGTGCCGGTGTAGCTGGC
GACAAGGTCTCCGCTAACGGAAGTGACGCCGCTGGCGACAAGACCAAAAGGGACAGCATG
AACCGACCAGCTCCCGAACGCGCTCCCAGCTCCAGCAGTACCGGAAAGAACGGCCGGCGC
AAGGCCATGAGTCTTGTCGTAGGCCATGCTTCCGGCGAAGCTTCGTCTGCTGCTGCTGAT
CGTAACCGCGCTCTCAAGGCCGGCATGCCCCACTCGGCCACACGAGCTACCTTTGGCACG
CAGGTTTCCGGAAAGGCGGACGATAGCGTCTCCTCCGCACAGAAGCAGCGCAAGGGTTCT
GCTAGCTTGGCCAGCCAAACGACTTCGACTTCGCGAGCGGCGCAGAGCAGCACGCGTCCT
CAGCCGTTGCAGCCGTCGCTTCAGCAGCAGCAGCAGCAGCAGGACAAAGCCTTTAACGAC
GGATCGACGATCGCCAGTAGCTCAACTGCCGGCCCTTCGAGCAATGCAGCCAAGAAGGTT
ATGGACTGGTTCCGAAAGAAGAGTCTTTCGCGCGGCACGTTTAACGAGCAGCCACCGCTG
GGCCTCTTTGAACGATCGCCTACATCTTCGTATATGCATGGTTCCGCATCTCAGACGCCT
TCAGTGATTGTGACGAGCGCTCCCAACGGTACGAGCCGACACGCCGAAGCGCCTAGCGGC
GGCTCGTCGGTGCCCTCTTCACGTTCCACCTCGGGCACTCACAGCGAGAACAGCGAAGCC
ACCGAAATGACGCAGCTCACCAACCTGAGCGATGCCTCTCACCAGGAAGGCGACGGTCTC
AAGTCGAGTGCTTCAACTGTACAGCAGCAGGCCACGCCCAAAGCGTCGCTCTCTGCTGTA
TCGAATGTCTCGGATGCTTCTGCTGCTGGATCTCTAGTATCGACGCGCTCACAGCAGCAG
CAGCGACCGCAACCGCGAGTCGCAACGGCAACGTCTGCATCGACCACCCCGGCTCGCTTC
AACGAGGCGCGCCTTCGCTACCACCTCGGAGCTGTGGACCAGTCAGCTCTGACGTCGCGA
TCGCCGATCGAAGTGCTGAAAGAAGTGCAGCGCGTGTTGTACGAGATGGGCATCGACGTG
CGCACCGAAAAGGACGAAGACTTTAAGCTCGAGTGCGTTCGTCGCAAGCGTGCCAAGACT
CTTATGAGCGCAACGCACGGCTTTGGAATGAGCATCCGCAGCTCCGTGTTCCCTCCGACG
CAAGCTGATGTCGAGCGCTCTTCGCGCATGAGCCATCGTGACTCTCTGACGCCCAGCGCC
AGCTCGCCCGGCGGGGGGTCGCTGCGCAGCTTCCTCAAGCGTTCGTCGCTTCAGCCTGGC
GCCACGAGCCCCAAGATGGGTTCCTCTACCTTACCGTCTTCGGCGACAGTGACGAGCAAC
TTGGGCGGAGCGGTGCACGACGAAAATCAGCCGCCTCCGCTCTACGGCGATGCCTCGGTC
GACGGCGGGCAGGAAATCCGTTTCTCCGTCGAGGTCACTCGAATCAAGAACCTCACCGGC
CTTTACAGCCTCGACATTCGTAGGATGAAGGGCAATCTGTGGGCATACAAGTTCGTCTAC
CAGGCGCTCCTCGATCGATGTCAGTTGGGCAGCAGCACCGCCGCTGTTGGCTGAGCCGCC
ACACTCTTTTCTCGCTCTACTATAAGCTCCCTCCCCCCAGCATTATTATACACTACGCAG
GCCGTACCCCTTTTTTGTCCGTAGCTTCATCGATGCATTTCGACATACCCTATCGTTCAA
CCTTGCAATCACAGTTTCCAGACAGATTTGTTCCCCTTCATGATGGTGTGTCAGTCGCAT
GTCGAGCGAGGGGCACGCGTAGAGGAGGATCAACGCTTCAAGTGACACGGCTTGAGGAAG
GGGGTATACAGAAACGACGATGGACTGGCTAAGAGTGAAGAGGAATCAAGAAACGAGGCA
ACCAGGAGAATGGGGGCTGGTATCGTCGGTATGGGCTTGGTCTTGCAAGCGTTTCAACAT
GTGCTGTACGCCCTGTAAGCTGGTTGTAGCGGAACCGTCGTCCCAATTGACGACGAGCGG
GCCATCCTTGATCTTTGGCATGCCGCTCTGTTCGCCGGTGTTGGCGAGGTGCTGTTTGAG
AGCTAGTTTGCGTCTTTCGTGTTCGGCGAGGTCGAAAGCTGACGAAGTGTACAATTTTTC
TCTCGAGGAGGAGAGGGAGGAGGAGGAGGGGGGGTCGGAGACGAGGTAATCGACGATGCT
TCTCATTTGATCGGGTGTTGGGGGGTTGGATTGACGATCGACGATTTCCAGCTGGAAGAG
TGGGGATCGAGGCGGATCGGCTGCTTGACGGAGATACGAGTTGACATCGGCGCCGGAGCC
GTTGGCTTCGACAACGCACGATTCGCGGTGCGAGCTGCGTGTGGACGGTACAGCTGAGCG
ATGGTTGAGCTGGCTATTGTACGAGGTTAGCAGTTCAAGCACTTGCTTGGACGTGGACGA
CGTCGAATCATGGCTGTTTTGCATCCACATACCCGATCCAAGAGCATGTCAAATTTTCGG
TCAGCGCCAAAACCTCCCTTTCGAGCACACCGTAACATGCCAAATCGCCACCAAGCGCAG
CTTACAAGAGCGTGATGATCGACGGTCCTTTGTGGAATCGAATCGACATGGTCGTACACG
CCAGAGACTGCGTCCCGTCAGCGGCAGAAGCTCAAGCTCAAAATAATGGCTCGGTGGTAT
CTTTTGTGTGAATCGTGATGGCTTCGATGTTGTTGACTACCTCCTGTTGCACCCGTGATG
ATGGCAATGAGTACAGATAGGTACGAGCAACGGACAACGCCTGTACCAAAGCACACGTCA
CACTCACAGAGTGTCGTGAGTCAACGAGTGTCACCTGAGTGAGTGTTGAAATGTGGAGGA
GGCTCAGTCAGAACACGAATAGCCGATAACCTTTTTCCTATGCTGTATGTATATACGCAG
TCACGATTCACGATTGCCACATTCCTGATTCGTGCTTGACATATGACAGCCTCGACACGC
TTCCGCCTTGCTACTTCGAACACAATCAAGCCTAGCCCCAATGACAGCATGACAAGAGGA
CACCTTGCATATGGAGCATTACCAGATCGACAGCAGCAGCAGCAGCAGCATCACCACCAC
CAACAGCACCTGCAGCAGAACACGCATCGACTCCGGCGCCCGCAAGCTGTCACCCCTTCT
GCACTGCTACGTCTACCGACAGATATCTGGCTGCACATCTTTGTCCACCTCGCATCGCAC
GCAGCACCAACACTGGCAAAACTCGGCACGACGTGCAAGCACCTGCTCCAGTTGGTCGAC
CAACATGGATGGAAGCAAGTGCTTCACCTCGAGTACAGCAGCGTTTCCATCAGTCGACTC
GACCAGTACTACCAGGACTATGCACATCATGCTCGCCCTTGTCGTAAGGCGATTCGGTCG
CAATCGTGGTTCGCCTGTCGATACGCTAGCTGGCTCGAAAAATGCTGGTTCAACGTGATG
TTGAGACCAGGTTCGGTCTTGATCCCGTCGGCCGAGCGCAGGATCGCCAATAATCACGGT
GCGCTTGGCAGAGGCGCACGCTCTCGATCAGATTTTGCTATCCCTACACTTACCCTGGGA
ACGCGGTGGATCGTCGTCGGTGTGAGGTCAGAACTCTTCATCTATCCCGCAAGACCAGCT
GCGGGCAAGGAAGCCCAGCCCTTGGCTAAGATCAGACTGCACAGTCATGTTCAGAGCGAT
GGACAGAGTACCAGTGCGGACAGTTCAACATCGGACGATCCATGGCAAGACATCACCGCA
CTCAAAGCACTCGACCCGGACGCCAGCGTATTGGCAATTGGATATGCGAACGGGTGCGTA
CAGGTTGTTGCACTCACGTCAAAAGATGGCAAGCGTGACATACACGCCGACGTGGTACAC
CATTTCGCCTCGGCGCAACTGCCAGTACGACGACAAGAGGTGGCAGCCATCTCGGTCCAC
CGCGGCTGCGGCGCTTCGAAAGCGGATGCTTTCAAGGACTCAGATTTCATAGCATCAATC
ACCAAACGTGGGCACTTGCAGATCCACACTCTTGCCTCTCCATGCGAGCACGCTTCGGAC
CAGCGCACAGTCTCTAGCTGGCAGATTGATTCGCAAGGCGATGCTGCTCCAACCGACGGC
TCTCCTCCAGACTCTTGCGGCACCAATACGCCAGCACGCTCCAACTTTCGCAGCGCAGCT
TTCAACAACGCGCCTCTCGCACCGCCTCAAAATGCAGCAGCGCCCACTGCGTCTTGTAGC
ACTCGTGCTTGGTCAGTTCTGCTCGGAAACTGCACCGTGCAGAATACGAGCTTGACATGG
ATAGCTATCGGGATGACGGCCGAGCATGCAGTGCACATCTACCCGCTCTCGCATCACGGC
GGCCGTGTTTCGCTCGCACAGCCATTCCACGTGGCGGGCACGGGACAGCGTACGTCGGTG
TATGCCATGGCCACACCACCGGCCGAGTCGAGCCTGCCGGCATTCCTGCTGTTCGTGGGG
TTCTACAGCGGAGAGGTGCGCGTGTACGATATGCGCAAGCTGCTGGATGCCGAGCATGCC
GAGGGTGACGGCTGGACGCGGACGGACGAGATGCACGAAGCGCTGCCGTCCAACGAGCCA
TGGCATCGACGACGGCGAACAGTGAGGCGTCGATTGGATCCCATCGCCATTTTCAGGGAT
GATTACGACATGACTGCGATCTACGGACTCAGCTTTGGCGGGCCTCGTGCGACGTGGCTC
GTAGTGGGCGGTGCTCAATTCGCAAAGATGAGGGTGTTTGACGTGGGCATGTTGGCCAAT
TACGAGGTGCCCTTGTTGGCGGCTCCGGGTGAGCAGCCGGCAGACACGAATTGGACTGTG
TTTGCGCTCACCAAAACCAATACTCCCCTGTACCATCTGGTTGCACAGGCGGACAGAGTC
GTCGGCGTCACCGATACCAGACTCTGGTGGCTCGATTTCGGTTCGTCCATCTTGGATCAC
CAGCCAAGCGAGCATTGTTCACCGGCACGTGCTAAGGCCGCGTTACACACAGTGGCGTAC
TTCCGACACTCCGGAGGCTGTCTCTCCACGACTCAGCCCGTGTATCTCGCGAGTCCATGA
CGAGCATGGCTCTTGCATGCGCATACAGAAGTATCATGGCACATTTCGTGATTGTGGATG
CGTCACGTGTGAATTGCATCGTTGTTCTTGTGGGGTTGTGGGGTGCAACATTCGAGGTTC
GTGCTTATCAGATAACATTAGGTCTGTTGTAAGGTGAGGGAGAATAGTGACGAGTGTGGA
GCTAGTTGTTCTTCTTGGCGGGACCGGGGTGGTCGCGGATGGTGAGCCAGAGGGCGCAGA
AGACGAGGAAGCCGGTTACAGTGGAGAAGGCACCGGTGATGTACGGCCAGCTGGAGGACA
AGAAGCGCGGATACTCGTCGTGGTTGAACGGCCGCAGGGGGGCGGTGTCTTTGGCATGGA
GGAACGAGAGGCCGGTGCGTTTGAAGTCGAGGATGAAGGAGAACACACCGTGTCGATCAG
GGAGCTGGAACGTGGTTGCGAAGCGCGTGAACGCGGGACTAGCGCCAGTCGAGTTGAAAC
CGACGCAAGAGGAGTTTGTGCTGTCCACGTCCACAGGTGCCAGATGCGCGGTAATGTACG
GATCGAGCATCTTGAACGACACCTGAAGATCCAATTGGTTGCTAGCGCCGATCCACCCCA
ACTGCGCATCATGCTCGGCCACATCGACGCTGTAGTAGACATGGTCGTTGATGCGATACA
TTTTATTGGCCTCTTGCGTCTCTTCGTAGTCTTGACGCGTGTCCGTTGCGCCCGATTTCA
CGCGGTGGTGGTGAGTGCCAATCAGCTTCAACACGCCCTTTTCCTGGAATGTCCAGGCGG
TCAGATCCGCCACCACCAGTTGGTTGACCGATCCCGAAGATGCATCCGAGAAGAACGCGT
CAGAGAGCATCTCGGTCGATCCGACGAAAACCGCTCGTGCGCTGTTGGATGCCAGTTGGA
AGCCCGACACGAGCGACACTAGCGCGTGCGTAGAGCCACTGCCGGTGCCAAGACCCGCAA
CGAGCTCCTTGCGAGCCTCGAGCGCATCCACGCTGTTGCGCTTCTTAGCAACCCAGCCAT
CCTTGCCGAGCTTGCTCGTGGATTCGCGCTTGATCACCGTAGCCACCGCACGCGGCGTCG
AGAGCGTCACCGACGTCACTGTTTCACCCTCGACCATCTTGGTTGTGGTCACAGTGACAG
GCGCTGGTGTCGAGTACGAAGTCGACTCAACTGCTTCCAGTTGCTCCTTGGCCAACAAAG
GCACTTCGGAAGAGTAGCTCGTCGCGGGCGCAACAATGAGTGGGAACGCGAGTGGATTGG
CACCTACTCGATGTACGATGCCGCGATACAACAGAGGTGACTGCTCCACCGCTTCAAGTG
TCACTTGCGAAAACACGTTCTTGTTCTGTACCAGCCCTCCACCACTGAGACCTGCGGTGC
GCGCCGACCTCTTGCCGCCGACGAGAACTGCAGTGTGATTACCAGCATCGTGCTCGCTGC
TGTATCGGAAGTGGTCCACCAATGCACTACCTCGTTGCTCAAACTCGAGCGAGAACTCGC
GAGCCAGATCGCGCTGCATCTCGCTTACACTCGAGTCCAAGCCAACCACCATGTTGCCTC
CCGCCTTGAGATACTCTACGAGCTTTTGTGGTGAAAGGTCAGCCGCCAACGACTTGCTAG
CGGGAGAAAGAAGCATCAGATGATCGTACGAGAGCACATCGTGTTGCACCAGCTCCGGCT
TGGTGTCGCGAGGTGCTTTGAAATCCACCTTGTATCCTCTCGAGCTTAACGATGCAAACA
AGTTCGAGTAGGTGCTCTTGGCGCTCTGATCAACCACAACGAGGATGCGGTCGCCTGTTG
CTGATGGTAACGCGCAAGCCAGTGTGCAGAAGAGTGCGAAAACGACGACCAAAAGCAGCG
GTGCGAGCGTGGTCAGACGGCGCACGCCATCTCTGCGAGTATGCCACAACATCTTGGAAA
GATTGGCTGCCAGCACTCAAGAGCCAAGCGGTGGTCGAGCGAAGACGATGATGGTGACAG
ACAAGCACCAAGCCCTACAACCACCAAAACGTCTGTGCGCGCGCTTGACGCTTTTGCCAT
TCGTGATTTAGGGTGACAGCCGTCAGCTAACGTTAGGTTGGTCGTCAGTTGAGCTCCAGC
TCAGCCTGTGCAGCGTTTCTTCCACTCGCACGGATTCACAAATGCACGTGATTCGAATGC
CGCTCATACATCTAACAATTGTGATTCTTTTTTCGAGAATATCCCGAATCCCGAATCCCG
AATCGTGAATGGTGAATGGTGAATCGTGAATATCCATGATCGTGTATGCGCCATAGGCGA
ACTCAGCCTTTCTCCACATCATCCACCGTTACATGACTCTCGGCCAGCATCCAAGGCAAC
CAGCCTTGAGAGCCACTTTAACGCCGTCATGCCGACACTAGCGGAGCGTCTCGGCTCGAG
CGCTGCTAATGCCTCCGGATCTGATAAATCGTCTCACGACCGCGAGCAAGAGTTGCGATC
CCGTCTCTTTGCTTCCAAGCAAACATCTCGAAACACCGCCCATCAGGACTTAGCCAGCAG
CGAGCGCAGGAGCATCGACCGAGAGCTTCCGTTGGCAAGCCGCCATCGATCGAGATCACC
GCTGTCTAGTCCGCAGAACGGCTCGAGCCCCAGGCGGCAACGTGGTTCACCGTCTTATGA
AAATCAGCCTTCCACAGTATCAGCCCGCATGCCACCTCCCCCACAACCCTATATCCACCC
AGACCGTCGTCCTCCAAGACCGCAAGCTGACCGATGGGTCCCTCCTCCTCGCGAGGATGT
ACAATCCGATCGATCGCCCCGCTCGTACCCCCGTCGTCGTGACGATCAACGATGGCAAGC
AAATGAACGTCGCGCAAACCAAGATGATTCACGTCGAGCTTGGACGTCATCGCGCTCTGG
TGACCGCCGTCGATACTTTGACAGCAATGACGACAGAAACCCACGCCAAGAAGATCGCGA
AGCTCCGTCTGAGTATGGTGCTGCACAATGGAAGCGTCTGCAACGTGATCCATATGCATC
GTCCATGTCATCCGGCGGCAATCAAGGTGATGGTAATGGCGGATTCTTCAGCTCTCGTAA
CGAGCAGCGCAAAAAGTCGACCATCTCCATCTGGCCACCGAGTCCACCGCATCCCACTCT
AGATAGCGACGAAGAGCGCGAGAAGCGAAAGCGTCACCGCGACAGCAGCAGCAGGCACAG
GGACAAGGACAAGGACAAGGACAGGGACAAGGACAAGGGCAAGCGCGATAGGAAGCACAG
TAGCAGCGATAAGCATCACTCTTCTTCCCGAAGTCATCGTCACCACTCGAGTACAAGCCG
ACGTCGCCGCTCGAGCAGGCACAGTGAAGATGACAAAGCGTCCAGACATCGTCATACGCG
CTCTTCACGGTCCCACCACCGCGACGATGACGATGACGATGACGATGAAGATGTCGATGT
GGACGGCAGGAGAAAATCAAAACGCTCGCGGACCAAGGTCTCCGACGGTTCGGACTCGGG
TCGTTCCGAATCTGAGACGGATTCCGACTCAGATGCACGCTCGTCTCGTCACCGGCGTCG
TCACCACAAATCCGATCGTTCAAGTACACATCGTCGACGCGAGTCGGAGAAGCGACACAG
AAGCAGTGGTCAGCGCTCCGAGTCGGAATCAAGTTTGCATTCCGAACACAACCAAAAGGA
AACGGCCAAATCGCGTCGCGACTCTGTCTCAGCCTCGGCATCGGATTCCGACGTCGAAGT
TGGGCCAACACTGCCGACCGTCGCAGCCGACGGCAAACCCGTCGACCCTCGTGCCTATGG
CGGCGCGTTGCTGCCTGGCGAAGGCTCTGCCATGGCGTCGTACGTTCAAGACGGCAAACG
TATTCCACGTCGCGGAGAGATCGGGTTGACTTCCGATCAGATCGAAGCGTACGAGAAGGC
AGGGTACGTCATGAGCGGCAGTCGACATCATCGTATGAACGCCGTACGCATGCGCAAGGA
GAACCAGGTCATCTCGGCAGAGGAAAAGAGGACCATGCTCCGATTGCAAGCCGAGGAAAA
GGCAAAGAAGGAGAGAGAGATCGTTTCACAGTTCAAGGAGTTGGTCGATACGTTACAGCC
TGGCTCGTCAGAAGCAAAGTAATGTCATTCAGTGCTCTTGTCTAGAAACACGACACGCTA
GACGGCGATAAAGGTTTGACAGTGTTGGCCTTTCTCTACATTAGATTTAGATGCCGTGCC
AAACGAATGCAACGTCGATCTGTTGTGCTCTTGTATCGGATGCAAGAGCATGGACACTTG
AACATGCAACCACTTGCGATGCATTCAGCAGCGACTCTTTGCTCGCGCCATCCACACTCG
GTTGACAGATAAGCTGCTTGAGAAGCGTCAATGCGGGCGCAATCTGGTTTTGGTTTTCGC
CGACTGGTGCGAAGAGCTGGGTTGCGTACGACTGATCTGTGCACGTTCGAATCGACGCCG
TGAGTGCATGGTTCGAGTCGGCGTCTGGAAGGACGTGAGTCGAGGAGGGTAGACAACGGA
GTGTCAGCACGCCAAAGCTGCTCTGCGCCGAGCAAGCGGTGGTGATGGTATGAACGGCCT
CGATTGGCGCGTCCGGGTCGGCAAAGATGGTCGAGAGGCGTGTGATAGAGACATGGGTCG
TGTCGGATCCTGGTTCACTGCCATCATCGTCTTCAGAGGAGGTGACTGTCTTGTTCGCAG
TGTCGCGCTTGATCGATGGAGGTATTCGACCCGTGTGAGCAGTGATCTGCCACTCGATCG
CCGCGCTTCGCGGCAAACAGTGCCGGGGCAGTACGACGAACAGCATCGGTGGCAGTCTAC
TTTCTCCAGTACTTGGCTGACCTAGCCACGCTTTCGCCTCTTCTCGCTCGCTTTCCTCGT
CTTCTTGATCTTGCCCGTCACACTGACTGATCCACGCCCGTCTGGCGATCTCCACCATGT
CCTCGTCATCCACCCAACACAGCCCACCCTCGACCCAGCCCTTGTCAACATGTCTTCCCC
CCATATCGTTCATCATCGCCTTGTAAATCCGTCTCACATGCTGTATACTCAGCGCCGTCT
GCAGATGCTCGTCCTCAGGCAGAGACAGATCAGCGGGTAGCAAGCCGATCTGCCCTGAAA
TCCAGATCTTCTCAGCTTGCACTATACCTTGCGAGTAAGGACCGATGTTGGCAGGCGCCC
AAAATGAGCGTCCCTGAACGTGCAGAGCGCGCCGATCGAACGGTGGCGTCGCGCTAGTAT
CGTCAAACGCAACCGCGTTGATCATGAGATCACAGCCACGAGGAAGCGACGCTAGAGCAA
CGCATGCTCGCGTGGGTGGTGAGACGCCGAACATGGTACGATACATCGAGTTGATGCGGC
CAAACAACGTCTGTGTGCCAAGATAGAGGTTGATGTGCGTTACGTGTTCCATGCCCAGTC
CTTTGCAAGACGAGGTGAGCAGCTCTTTGATCGTGTTGAAGGCGTTCTTGACTTGGTCCT
CTACAGATGTGTGAGTGGACGACGAGGTGACACCGGTAACGTTGGACATGCCGAAATAGC
GCCCTTTGCGTCGGATAGACGGCTTTGGAATGTCCACAAGCGCATCATGGAGCTGCAAGT
GCTCGATTGTGTTGGACAGATCCGCTGCCTTTGAAGCATGACTCCTTTGGATCGTCTTCA
ACGTCCGCTGCCCAACAACGTCCAACAATGGAGGCGTTCTCGCTTTGCAATCCAAGTGGC
CCTCCTTCTCAACCAGCTTGGCATTCTTCAGCCGCAGATAGCTGACACTGCCGAATCCTC
CACCATCTGAATGAATCACTGTCTCGGTGTCTCCAACCTCGATTCTCTTCCTAAACAGAG
GCGAGTCAATCGTCAACGTCTCGTACTCGCCACCCTCACCACAGACATGTGCCCCATACA
TAGCCGACAACCTCTCGAGCTTGCGCTGCATTTGGCCGAGCGTCTTTCCCAAGTCACGCT
CATCCAGCCCTATCCCAGCTACCTTGATAAGGATCGAAACGAGGCCGGCTTGAAGCATTT
CTGCATACAGCTCCGACTGTGAGCGCTGCCAAAGAAACGTCAGCGGCGTCAAGTTGACAT
CTGCGCGCATAGCCACATGTTCGACCCGCACGCGTTGATAGTTGGACAAAATAGCGCCTA
CGGAGACAGCCTCTACGTCAGGGTGATGTTGTTTAACGTCCATTAACAAGTGGTAAAGGT
CCTCCGTTTCGTCTTGCAATGGTCCTGCTTTGGATGTGCTGCTGGAGGCTATGCTGGATG
ATAAAGAGGTCGTGCGCAAGCCGTACTCTGCACGCTGGTTGATGGCGGTCCCCTTGATCA
CGCGACGGTAGAGCGGGAGTTGCATGGCTTCCGCAACGAGGTGGACCGCATCGTGTCCAA
CCGTCTGGTACATGTATGAATCGAGTTCATCCTTGGACCCTGGCGGAGCTAGTGTAGCGA
GCGCGACCAGCTCGTGCCCCTGCTGCACACAGTGGATCAGGTTGTAACACGAGTCTTTGC
CACCACTTAGCAGTCCTACCACTTTCATGCTTTCCCCTGTTCTTCCACCGGTCAAGGAGG
AGCCCGTCGGACAGAATCGAATGTGGTGTTGACATTCAGAGACAGCAACAAAGCTTGGCG
AAGCTGGACCAGTGTGAGTCTGAGTCGCTGAATGAAGAATCATATGCTTACATAATCCAT
TTTTCGCAAATTTCTCCACTTCTTCTCAGACCAACTCCAGACTCGGACTCTTTCGCGGTT
TGTCCTCCTTGGACGCTTGTTTTCCTATAGCTGATCGCCATCATCCCTCACCACACTACT
ATTGCGGACCCAGAGCATGTTGAGACGATCGCTCGGTGTAGCTGGACCCTCAGCTGCCAC
TCGGCATACCTCGACTGTACGCAGGACTGCTACACGTGTCCGTCTCGGGTATCAGCTCTG
CCTAACAACACCAGAGCCCTCCTCGACATTCACAGCCAGCTCGCCACTCCGAGGCTTGTC
TAGTTCAGCGCTAGCTGCAAGAGGCAGTCCTAACAGCGGCTCTATCAAGCGCCAAGCCAA
GAAGGGGTCACAGTCCGGCTTTGTGGCGCGATGGAGCCAAAAGGGCTCCACTTCGACCAA
TGTCGGCGACCCAAGAGGGAATGGTGGTCAGAACCAGCGCTTTGGCAACGGCAGGTTCCA
GGGTAGAGCAAGTAGCGGCGTTCAGACCAAGAATGTCGATTTCTCTATACCAGAGCCGCC
TACAGCGCAAGAAGTGGCGAGAAAACTCGTCGAACGCATCACAGCATTGACCAAGGACCC
TGAGTTGCCTCTGCAGCTGGTGGCTTACGGCATCAAAGATAGACCAGCGCAACTGCTGCT
TCAAAGATGTGAACAAGAAGATGGTGCTCAGAGGTCATCAATGAATAGAGCACGCGAAGC
ACCGACGCGAGCGGAGAATGCGGTCACGGCAATTAAGCTCTTCGAACTGTGGTCCGAGCA
AGCAAAGGACTCGATTCCAGATCTGGCACTCATACACGACACAGGCAAGCATGCCCATTC
AGAGGTCTTTGCCTATCTTGCTGATGCGATCTCCTCTTATACGATCGAAGGCGAGGAGTG
TCTTGGTCGATTCTGCGTCTCGGCCTTTCTGGATTGGGTCGACCGCGGATTTACACGTCT
CGACCCTTCACCGAGTTTGACTGCATCGGAAGCAGCTGAGATCTGCGTGTCACGCTCACA
GCTATCGCTGCTGCGGTCGTGTATGGATCTTCGTTTTCCGACTCATCAATACCCGCGCGC
GCGTACTCTGATACGGAACATCCACCTGCATGTCGGCCCCACCAACTCAGGAAAGACGCA
TGGTGCGCTCGTCGCTCTCTCCAAGGCGAGAACGGGCATCTTTGCCGGTCCGCTGCGTCT
GCTTGCACACGAAGTATGGGATCGGTTCAACAGCGGTACCGTGTCGCCTAATGTGGCTGC
GCGGGCGTGCAACTTGGTGACAGGAGAGGAAAAGAGGACTGTCGATCCTCTCGCAGGCTT
GATCAGCTGCACAGTCGAGATGGTTGCGACGACGCGTGCGGTCGACGTAGGCGTAATCGA
CGAGATTCAGATGATCGGCGATGCACAACGTGGATATGCGTGGACGAATGCGGTGCTCGG
TTTGGCGGCAAAAGAGCTGCATCTTTGCGGAGAGGCATCCGTGATCCCGCTCATCGAGAA
TATTGCCAAGGCGTGCGGCGATCATCTCACCATTCATCGCTACGACCGACTAACACCGCT
CAGCGTCGCCGACGAGTCTATCCACAACGACCTCGGTCAAATCCAAAAGGGAGACTGTGT
TGTTGCATTTTCGCGTTCGGGCATCTTTGCACTCAAGAGCGACATTGAGAAAAGGACAGG
CTTGCGATGTGCCGTCGCGTATGGAGCTCTGCCGCCCGAAACCAAGGCGGAGCAGGCCAA
GCTATTTAACGAGGGCAAGCTCGACGTGATGGTGGCGAGCGATGCGATTGGTATGGGACT
CAATCTTCGCATCAAACGAGTCGTGTTCGATACGCTCACCAAATGGAATGGCAAGGAGGA
GGTAACGCTGTCCGCAAGTCAGATCAAGCAGATTGCCGGTCGAGCAGGGCGGTACGGGAC
GCAGGACAAGGAGACCAACAAAGCAGAATTGGGTGGACTTGTGACGACACGCCACGAACA
CGAGCTCGAGATCCTGCGCGCAGCGCTCGCCTCGCCCTTGCTTCCGATCACACGAGCGGC
GATTGAGCCTTCATCCGAGACGCTGGGTCAGCTCAGTGCAATGCTCCCCAGCGTCAATGG
TAAATCGGGACCGCGGACCTTGTCGCAACTGTACGCAGACGTCGCTCTGCTCTCGCGCAT
TGATTCGACCAATTTTTTCCTATCGGACTTCAGCCAAAAACTCACCATCTCGCCTCTGAT
CGAATCGGCATCCAACGGAATGCTCACCGTTGCCGAAAGGGAGACCTTTTCCAACGCCCC
CGCCAACACCCGCGACGAGCGAGTCGTCGCATTCCTCTGCAAGGCCGTTCGACAGTTCAG
CCGTGGTGGATTGGTCGACTTTGATACGGCCGTAAAAGACCTCGGGATGCTCGAAGTGGA
GGAACAAGTTGTATCCCTGCTGCAACAGGCTATCGCCGCACGCGACCATCTCGGCCACAC
TTGTGCCAAGCAAGAAGAGAAGGAATTGGCCCTGTTTGCCTATCTCGACATGTCTTCTGG
GAGCAAGGGAACCGACAGCAATCGAGGCAGCGCAGCGCATCCGCTGATCAACATCACCAC
GCTGCTCATGTTGGAATCGCTCCATCGATGTTACACGTTATATCTGTGGTTGAGCTTCCG
TTTTCCACTGGCTTTCTGTGGTAGAGCCGAGGTGGATGGACGCAAGAAAACGGCTGAAGA
GGCGATCGATTTCGTACTGCAGGGAATCAGGTTTGGTCGGGCCAAGCGATTGCAGGCTAT
GGGAAGGGATCCTGCCAACAAGACAAAGAAGCTTGCTTCGACGCGGCGTTGATCACGGCG
GATTCGTACTGGATGACAAACACCCTATCGCATGTCCTCTCGCAACAGGCTTGTCGACGC
TAGCCTCAGTGAATGCTAGCATTACTTGCAGCAGCTACAGCGACTGCCATCCTTCGCGTG
TGATGGTAGAGACTTGAACGTTGCGCACCGTATAGCAGCATCGCAATGCATGGCGATGCA
GCCAAGCATAGCCTTGGCGATTTCGGAAACATGCTTCTCTGCTTCGAGTCCGACGGAAGC
AGCGGCTGTTTGCGCTTTTGGGGAGGGTGGCTCACAAGAGTCGATTGCATTTGAGGCGAA
CCACGGACACCGAAAAGTGGCTGCATGTCCAAACTAAGGTTGTATAATGCGAGCTGCACG
TAGGCATCTCGAAGCGCCCATGCTTACGAGCAATCACGAATTAGGTGCAAGCGGGGTTCG
AAGCCAAACTCGATGCGGATGACTCCCTTGCTTACGGGTCTGTCGTCTTAGATTGTTGGT
TTCCAAACACGAATCACGAATCACGAATGTTGAGCTCGATCGTATGTGCAGTCCGATTTT
GCATGTTCCACGTTCTACGTTCGGGGTTTGTTTTTGTTCACACGTTACGGTTTTCTTGGT
GACATGTCACTTTGCGCGTGCATGAAAAAGCACACCAACGCCACGCTTGAGTTTGTGGTC
GGTCTTTCTTGGCACTGAATCGAACGCTTACGTTGCATTCTGGTGGCATAGCCATGTGCG
CCTCGCCGTGTGCGTCAACTAACTGAGCGATTCGCTGCGTGTCTGCCACAGCTGCATAAT
ACTAACGCACGATGCGGTGAGCTTGGAGAACGCGCCAACAATTTGGTACAAGATGCACGC
ATCGTTGCATTCGTGATTAGCTTGTCTTGTTTATAGCGTGCGCTCCGTGCTCTCTGGCGG
ACCTTGTAGCGTCTGCCTTGGCGAGTTCTCGGTTACTGCAGTTTGCAGACTAGGCGCCAT
ATTTGTCTGCCAAGAAGAAGCTAGAAAGAGGATCGAGCTTGAACCGAGGGTTGCACACGA
GGCTATCCCAAACCATCTGAACCCAACCGGGATCCTCCGCACGGTGTTGTGATGTTGGTG
AACGGGAGCGTGGCGCCGAAGCGATTTTTATTCCATTTACGGATAGCTTTCCACATTCCA
GTCTCAAGACACTTGCCACTGTTGACTTTGCTTGGCGAAAACGAACAAAAAGGTAAACTC
TCTCTACCCGAGTCAACCCCCGCCTGGCGATAGGCTCGCAATTGACCGACGCCGACGCGC
TCGACAGACGTCTGGAAACTCACACAAGGGGTAGGCAGAAGGGGTGACGCATGTTGGATC
ATTGGCTTGGGGTATATTTGGTACTTGTCTCTGCGTCGAATAGGGGTTTCCGTTCCGAGA
AGCCTAAAACACACGCAGGCAGGAATTCAAACTCCGAACGGAGGCGGCATCGAAACTTCA
TGACAGTCGGCGGCTGCTGGTGGTCCTGCTCTGTGCCAGAGAGAGAGTGTGTGTGTGTGG
GAGATAGAGGGGGGCCAACCGACTGCTGTCAGTACTCCGTATTGCGGATTCACGGGCTCT
GTTCTCGGCGACTGTTCGAGAGATTCTAGACAGACTTGGCAAGCAAAAACCAAACAAAAA
AAATCATACGATGACTACGCTATAATACGACCATGAACTCAGCTTACCGTTGGCTCGGTT
ACACGCTGCGCACACGGAGCGGCGTTTGCTTTAAGCTGCTACCATTCAGAGAAGCTGCAG
CGTCTGGGCGCCGTAGGACATCTAGGCGGAGACGGAGGCATTGACGGTCACGGAGACGGA
GACGGAGCCGGAGAGACGGAGGCGGAAGCTAACAGCAAAACGCTGTATGATTCGTGATTG
GTGCTCTGAGTAGGTGTGGGGGTCCGCATTGACGATGTGTCATGGCGAGAGCCGCGTCAT
GTTGGTATGCTTGCTAAGAGGATGTCTTGGCATTCCAACCCTGACGTGCTGTTATCTCAT
CTTGTTGGTCAATTCGTGACTTTATCTCGGCGTCTTCTAATTGGTCATCGTGGTAGAAAA
CCCATTTTTACTGTCGTTATCCATCTCAACACGTCATCCAAGAGATCACAGATTCGTGAT
TGGCGTTGGATTATCGCGAATTTCGTCGAACGGGCCGGGCAGAGCGGCAGGTTGCCATGA
CAAACGCCAAGACCACACGCTTTGACTTGACTTACAAAACCTCGCTTAACTCACGACTTA
TCTCCAAGATTGACAATCACGAATCACGAAATGTGCGAAGTAGAAAAATCGTGAATATTC
TCCGTGGTGCGTGTCGGTGTAGAAGCAGGCAGGAGATTAACATGACGTTAGCTCACAAAT
CACCAGCACCGTACACCGTACACCGTACACCGTACACCGTACACCGTCCCATGAATGACT
CTCGCATGCACGCAAGTCGCAGTTCTTGGCATCCAAATAAGTCCCCGAGCCGTCTGGCGC
GTCTGCACAGCAATCACGAATCAAGAATGCCCGACTTGCAAAGATCAACACACGTTCTTC
TGGCACTTCTTGGCGCTCTTATGCTATCGTGAATCTTGACAAATCGTGAATGAGCTGAGC
TGAGTAATTCAAAATACCATCGTGAACCGCTGCCCTTTCTCTCATTATTAATAATCACGA
ATGATAAATTCTGCAAAACAACAAAAAGAACTCCCATTCCTTTGCAGGTTGTCAACGTCG
TCGCGTGTCTTATCGTGAAAGTTCAAGGCCACGTTATACCGCAAGCGATCCAGCGATCTG
ATCACTGAGCTTTCACGTTGAGCATCTTTGATATTGTCTGCTGCAGAGAGTGGGACACGA
GTTCACTGCTGCCTTATGAAAGCTTGTCATTGCCGAGCATCGCGGTGAGATGCAAGCCAA
GACCGTGTCTGTGGGCTTCTCCATTCGGCTCGAAGCAATGGTGCGCTGGACGAGGCTGTG
TCTCTGCGCCTGGTGTGGGTTGAGAGCTGTGGCACAGACTTGGCGTGCCGCTTGAGTGGT
GGGGGTCTGTGTCGGCCAAGGTTGTGGTGGAGTAACCAATGATGAAGGTGGCCTTGTTCA
TTCCGCTCCGCCACGCTGACTCCCTTCCTGCGGTCCGAAATCGAACACATAAACGCCAAG
AAGTGCGCATTTCGACGTGCCATCATGTGCATCATGTGCATCATGTGCAGCAAGCATACA
CTTTGCCGCAGGCAAGCCGATGCTCCAAGCACACCGGCCTTTGCACATCACTTCACTTTT
CGCGCACCCAAGCATTCCTCACTTATGCTTAGCTCTGCATCGTTCCGTTGTTGCGTAGAT
CGCAACCCTGGTAGCCATACTGTTCGAATGGCCTTGTCCAAATCCTTCGTTCCGACTCCT
GCCTTGCTCAGTGTGATACATCTTGCCTCATTCACGCCTCTTTCCTTGGCTTTGGTCCGT
CTATCGTCCTGTCAAGATTGCATATCATCACGCGCTCTCTGCGAACCATTTCATCACGCC
AAATGAGGTGAGCTCGCTCCCCGTAACCTTGTTGATGAGAATGTCGGTGTTTGGCATGAT
CAAGTCCGCTCGCTTCTTCCTCTCCTCGGAGGCCGTAATCAATTACAGCTGTCTCTTTCT
GGAAACTCCGTCTGCTTCGTTCTTGCCCGCCTCATCTTGTCTTAACCTTTCCTTATCACA
GCAGCGTTTTTTTCAAGTCCCGATCCGTAGGCTCATCTGAAAGCCCCGTGTATGACCCCT
TTCCGCCCTTGTACTTGCAGCTCTGTAATCTGTGTGTGGATAGTATATAGCTGGCCCTCA
GTCTCAGCTTATACGCGTCCTCTCCAGCACCTCCCCCCATCTGAACGCGCTCCTACAGCT
GCTGCACACATAATGCGCTTGTTTTCCGCAAAGCAGCCACGAAGCACCTCCTCTGACACT
TCTTATCCGCGCTCAACACCATCTCCCTCGTCACATACGAGTCCAACGTTCCTCGTCACC
TCCCCCACTGTCCTCATGACCGGACGATCCACATCGGAATCAATATCATCCACCGCAGAA
CCGCCAATATCAGCAACGATGGCTTCGTCTCGGTCCACTTCGGGCACCATAGCCAACGTA
GAGGCCCAAACACCACATGCATGTCAGACGAGACGCGGCAGTGCTTCCAGTACCACCACC
TTTGGTTCATCCGACCAAGCTTGTGAGGCTTGCGTCATGGACAGGCCGTACGTAGATCGG
GTGCGGTCCATCTCGCATGTGTTTCTTGCATTGCGTCTGATGTTCACCGATGCTCAACGG
CGCAAGGATCTATTTACGAACTGGATCCATGTACCCATCGGTATCGCATCACTTCTCTTT
CTCACCTGGCTTATCAAGCAGGCCATGGACCGAGCACCCTTCCGATTCCCCAGCCCCGTG
CTCGCCATGGTCTTTCTCTTTATCTTGCTCCTCACACTCGATTTTCTTTCGACCACGCCT
CCTGTCCAGAAATGGGCCGCTCGCAGATCTTGCGCAACCGACGATTCGCACACCAGTGTC
AATGACCAACCGCAGCGCAAGATCCTTCTTCAGCCCATGCTTGCCTTACTCGAAGCTCCA
TGTGACTTTTGCTTGAGATACATGTCGGTCATGTTCACGCCCAGCTTCATCCTTATCCCT
GCGAGGGAGATCATCAACGGTAAAGAGATCGGCTTGATCACCGGTTGGTTCGCCGCCTCT
CAGTTGCTCGGTCTCATCTTCCCCGTCCTACTTCACAAGGCTATTCGTTCGGTGGTTGCC
ATTACAAAGCGTCGGGTTCAACACCGAAAGAATGACAAGGAGGACAAGCTCAGACGAGCG
CATGAACAGCGTCGTGCTAGTGTCGCTACTCTGGTCGCTGTCATGTCCAACATCAACCCG
ACACCAGCTGCACCAGGCTTGGTCGCCAAAGCCGACACCGAAAGCACATTGGGCGCAACC
AGTCATAATAGCAACAAGCACAGCGCGCTGCAAGGCGGTGAAAAGCTGAGCAGTATTGCT
ACCGGATTGTCCGGTATGACTGCCATCGCTACTGCACCGCTGACGCTCAACACGGCTGTT
GCGATCAACACGCCGGGCGCACGTGCTCCAGTTCGTAATGCATCGCAACGTCAGGATGCT
CAACGCCAGCTGGAGCATGTGCAGCTTGAGACAGCTCGTCAACAAGGAGATCCGTATGCG
ACCGCGCATACTCCGATCGCGCATCACCACCACTATCCGCAGGTGCCTTCTGCACCTAAC
TCGCCCCGACCTGGCTCGGCGCTGCACCACAACCACCGCTTGCACCACCACAACTCGGAT
TACTTTGCTCATGCCCATATGCAAGACCATGGCGACGTCGATGCCGATGAGAGGCCAGCG
CTCGGTCGAAGTCGATCGTTGGCAAGATCGTGGATCGGTGCGTCGGTTGCAGGCGCACGT
ATGCGCGAGGCTACCTCGCTTTCCCCCTCGCGAGTGGCTCGCCCTCGTTCTGGTAACGAC
AGGTCTGCCACTAAGGGCCGCTTCGGCGCTGCCATCGTCGGCCCAGGTAGTGGTCTTAAG
AAGCTCGCCGCATCCTCGCGTAGGCCGCAGAGCGCGTCGGCTGCGTCGCAAAAATCGGCT
GGTCAATTCGAGCGCGTCGTTCGGGCTAACGACACTCTCTCGCCCACGTTTGACGAGTAC
ATCTTGCGTGCCAGGCAAGATCTGCTCGATCGACGTTCGAGTGGCGCAGCCATGGATGAC
CATGTTGCTGCTAGCAAGCATGTGAAGGCAGACAGCGTTAGCATCGATCCTCGCACAACA
AGACGATCGGTCGAAGCAACAGGAGACGAGATCGAGACGTTGGTCATGCCCACGCTCGTC
GCGCCTACGCCTCTGCGCACCAGTCATGACGAGAAGCACGATACCACCGCCTCGTATTCG
CTTTCGAAACCAAATCCGCAGTACGACATTCGAAGACCCAGCAAGGCCGAAAGTGACAAG
ACTGTCAGTGACGACATTGAGGCACATGTCACTTCGGACGGCGGTATGATTTGCGAAAAG
AAGGTCGATTGTATGTCGGTAGAGCAGATCGTCACCACGACAAGTGGAGACGATCGCGCA
GGACCGCCAGATTCCGAACCAGAGATGGACGCGGTCGATCGGCTTGTTGAGAAGCTGTGG
ACGTTGATCCCTTGGTTTGTGTTTTCACTTGTGCTCGTCGCTGGTATCCCGCTGTTCTAC
ATTGTCGACATTTCGTTGCCGCTCTTCCTCGGGATCAACTTGGTCACCTTTCTTGGCTCT
ATCACGCTCGTGCCAGCCAAGATCCGACGCTACGCGCACCCGATCCTTACCACATCAATC
ACCACGGTCCTCATCCTCTGGGGCGTCGGCGAGATCCGAGGCTGGTCGCTTCGGCGCACG
CTCAACTCGTACTCGGTGGATGCCAAGTACACTGTGCTGTGGTCTCTGCAGGGATACACT
GGTCCGGTGATCGGCGCGGGCGATGTATTGTTTTCCACGCTGGATGCCGGGATTGTATCG
CTGGCGATTCCGATGTATCGATACCGCTGGGATTTGTGGTTGCACTTGGTCGACATGCTT
GTCGTTCTGTTGCCATGCTCGATGATGTCGCTGTTTGTGTGGCCGACGATTGCTGCCAAC
ATTGGAATTGCGCCGGAACGCGCGCTCGCTTTCGCGAGTCGATTCATGTCGACACCACTC
GCCATCGAGCTCTCGCTCACGATCGGTGCCGACGAGAGCATCACTGTTGTGCTTGTTGTC
ATCACCGGGATTGTCATTTCGATTTTCAAAGACGCGTTCTTCCGTCTGTTCGGCTTGAAT
CCTGACCTTGACGGTCCTGGATCCTCGGACGAGTCGGATGACTCGCAGACTAAGCAAAGC
CAACACGACTACCTCACCATCGGTATCGCCATGGGCAGCACCGCGGGCGCTATTGGCGCT
TCCAGCCTGATCGCGAAACCCAGATGCATGGCCATCGCTTCGCTTTCGTTCGTCCTCTTT
GGCGCCATCTTGCTCATCTGTGCAGCTATCCCTCCGATCGTCGAGACGCTCAGAATGCTC
GCTAATGCCCCGCTCGACTTCACTCCCGCTGTGTAGCTCGCTTCGCTTTGTCTCTGCCTT
TGGCTGTTTGTATGCATCCACGATTCACAATTGTTTTCTTGTAACTTTATTTCGTCAACA
CTTCCATCCGCATGTATCAGCGCATGATCACCATCCCATAATCCCGTTGCAAAAGCTCAA
GTCCGTTCTAGATTTCTTGAAAATGACCTCTTGTACATCTCGCCATTTCTGGCTCTGGCC
GTCTCCCATGCAATCGTGAATCACGTATGTCTTCCTTCATTCCCACTCTTGATCGTTTAT
CTTGGTTCGAGCCAGCTTTGATCGTGTCCTCAGGCTCGTCTTGTGTCCATCGCGGTGCTT
CAAGTTGAACTGCTGTTGGTATCCAACTTTTATCGAGTCACATTCTTGATCCATCATGCC
ATACAACGTTCGACGTCCAGTGCATCGGCAACGTGTACATAGAGATATAGGAGATTAGTC
GAATCACTATCAAAATTCACGATTAAAGGTACATATGTAAGCTCGTGTCTATCGGCACCC
CGAAAACCCCCCGCGTCAGCCTTCGATGTTCTCTCTTCATTCGTCATCCGGAATAGGCAC
AATAGTGCCAGTGACCATGAACGGCAAGCCATGCTTGCTTATCTTTGCCTCAAAGGTGAC
GATCACCTTTCTCCTGACGACGACCTCGCTTCCATCCTCGCACACGCCATCACCCAACAA
TTCGCGTGTCCTAGGATTGAATCCTGGTTTGTTGAACAACAGCAAGCTCCGATCCACCTC
GAGCATCGCCGTCTGACTAGGGGGAGCTTCCAATCTGCCCGTTGCTTCCTGAGCGTACTT
GTCCCACATAGACACCGAATCTTGCTCGGTGACTAACTGGTAGTGACAGATCTGTCCCCC
TTCAAACAACGACGCGGGCAATTGCAGAAGCTTGCAGGCATGAGAGTTGGCGGCGTAGAT
CTCGCCGGTTCGTCGAGCCACGATCATCGGAACTGGGATAGTCTCGAGAACGTTCTGAGT
GTAAAAGTCTAGCAAGCGGTAGAAGGAATCCTCGACACTGATAAGCTCTTCCTCCGGCAG
ACTGTGCGAGATGGCCATCAGCTTCGGCCGGATCATGGAAAGGCTACGATCCACTTTTTC
GCAGTTGGCGCGAGAGAATCGTGTGTGCATCCATCGCGCTAACTTGGCATAACCGTACGT
GTATGAGTAGGTGGGTGGACCACCACGCAATTCCGAAGTGGTAGCCATTTCTTCTTGCAG
CAAATGCTTCGGACGCGGGGGCAGTTTGAACCCGGCTTCATCCACTTGAGCTTGCTCTCT
AGAAAAGGGATGGGAGAGCGATCGTTTGCAGCGATGTTGGCCGTCCTTGGCTTCGCTACC
ACGCCGATTAAGTGAGTCAGGCAGGCCAGCCGACGCAGGACGCAAGATAGACTGACCGTC
GGGAGCATTGGCCATGGCCGGCGTCATGAGCAACGAAGTGGGCATCTCGCCGAAAATGTC
ACTGAGGTCTTCGGCTGTAGGACCTGCTTCGAGCATCTGCATCATTTTGTGCTGCGTGGG
AGGGTCCATGGACCTGTTCCAGGCTTCTTTCTGTTCCTGTTCGGTAACCCCGGGCGAGGG
CGAACGCTTGACAGAACGGCGTGCTAGCTCCACCCTTGTGGAGCTCAAAAGTGCCGAGAC
TGGCAAGCTTGGCCGTATGTCAGGATCGCGCACCGCGGCGCCAGGCATAGTGTTCATGTC
TGGGCGTCGAAAGTCTGTTCCAGTCCGGTGGAGCTTGGATGAGGCCCCCGAAGAAGCCAA
GCTTTCCAAATCGGATTCCGACTCGGTCTCACCAGTGTGCTGACTGTTGCTACGTGCGCC
GTCTTCTTGCTTGCTACGCCTTGTGCGTGCTTGTTGGCGCGCCTCGCCAAACTTGTTCTT
GGTCGTCGAAGTAGACGTGGTTGCTGCGCTCGAAGCATTAGCCGGCTCGGCGTCCCTGCA
GAGATGCGAGATGCCGCGTTTGACGCAGCGCTTGCACGGTCTAGCCTCTTCGCAAGGCAT
GTGGCTACGCTTGCAAAAGATGCATGCCTTTTTGACCTTTTTCCTGCTCTCTTTGCGTTG
GGAAGCCCCCTCCGCTTCTACATCGGCCTCGAGCTGGTCGAATTGGTCTCGATCTCGGTC
TCGGTCTCGGTCTTCCTCGATGGTGCCCATACTGTTGGGTTTGGACGCGTCAGGAGCGTC
GTGCTCGAGCATATACTTGAATTGCTTCTTACGCTTTCGAGAGGAGGAGGAGGAGCAAGA
TGGTGCAGAACGGGTCGGCGTTGAGGTGCAGACTGTGGGATTGGAAGAGGTCGAGGTGGA
AGGTCGAGAAGGCCCGGTGGAATCTCTACGCTGATCAAAGGCGTGCCAGTGATCGCGAGC
CAAAGACTTCTGCGGGTAGCTTACGTGGTCGGAGGAATAGGAGCTGCGCTTAGCGAACTC
GTCTGAGATTGGAATGCTTTCGACAAAGCCATTAGAGTCTCTAAGATTTGGCAGACTGTG
ACGCTCTGGAGCCCCGGAAGCGTCATTGGCACGAGCATGTCGATATGCATATCCGGAATG
CTGAGGGTACGACAGAGACGGAGACGGAGACGGAGGGATGATAGTATCGGATCGACGCGG
ATGGCCATACTCGTGGTAAGGCGGCGACCGCTGTTGCTGTGGATGGTGACGGTACCGAGC
GTCTGGTGGGTCATCGTAGGGAGATACGCGACGAGGTAGAGCTGGGTAGCGAGGAGAGCT
CTGCTCGGGATACGTTTCACGATCGGGCTGATCGGGATGAGTGAACTGATAGCTGTCGTA
AGGGAATTCGGGGTGAGACGGCGGTTGAGGAAGGCGCACATGCTCGGGTGGGAACCGAGA
GGCGGATGGCATGGATCGGTAGTCGTGTGGTGGCTGAGCTGAGCTCAACTGAAGATGGTC
ACGCGACGAGGTGGGCGAAAGCAGCGGTGACTTTGGGCGCATTCTCTGAGGGTTTGCATA
GTCGTAACCAAGTTTGGCTTCCATGTGACCTTGCGGCAAGCCCGTTACTTGCATTTGAGA
CGTTCGACGATCGGATGGGCCGACGAGCGTGTCTCTCATCTCGACGTGACGCTGTCCCGC
CGGAGTGTTTTCGGTGTGAGAGTCATAGAGGGGTCGATGCGGATGCATGCTGAACAGGCT
CGCAAGCAGCCTCGACGACTGAAGTGGTGCGTCAGAACGGACCGACGCTGACGAGCTCGG
AGGATTTCTACCTGTCTTGCCGGCTCAGAAGCGCTTCGGATGCCGCCTATTGCGTGTGTG
GTGTGATGGAAATGGTGATGAAAATGTGAATGCTTGCGCGACCGAATACCCAACGTGATC
TGTAGCAGCCCAGCTGAAGTGCGATCGTCTGAAACAAGGGCGACGGGAGCTGCTGGTACT
TGAGGAGCCATGGACAACCTAGCAGTGCGTGCTCATTAGATCTGGGCACAAAGTGCGTGT
GTGTGAGGACGTGACGGGACGGGACGGGTTGCAACTGTCCAAAGAGTGTGTCTGGAGCCG
AGATGATCGCTTCAGTTACTCTAGATTATAACGAGAAACGATCAATGCTGAAGCCGGATC
GCAAGTTGTGGAGACAAGAGACGATCTGAGTCGTGCAAACGATGATATGGAGATCGACAG
GCAGGTAGGGATCAGCTGAAGCGACTCGTTTTGTCGAGTCCTTGGACCGGCCACTTTAAG
CAATGCTGCGCAGCGGCACGGCTAAAGACGGCGTTGAACGTGCGGCGGTGTAGATGCAGG
ACCTAATTGGAGCCTCACAGAGGCACGAAGCTCCGAGACGGATCGCTGTTGGGTGGAAGA
TGCAAAGAAACATGCAGTACGATGCGGGACGGTGCTAGACAAACTAATTAGTTGCGGCCT
TGGCCTTGGACGGTTTGAAGGGTGAGAGGAGGCCAAATCGTTGCAAATGAGAGCGATTGA
TCCTGGATGGAACGGCAAGAGCACTTGTGGCTGGAAATGAAAGCGAGCCAGCGAGCGAAC
AAGCAAGCAAAGTCGACTCGTTGGGTGATTTGCGTGCCAACGTTGGCAAGGGTTACCAAA
ATCAGCAAGGGCAACGTCTGGGTGTGACCAAGTCCAGGTCGGGATACTGGATCACTCATG
CCATGAAAGATCGGCTGTTGTGGCCACGCATCGAGGAGCGGTGCGTCAAAACACGACAAG
GGCGGACTGCCGACGAGGGGCGTCCGAGTTCAGTGACCGGAGAAGGCTGGATCCAGATCT
CATAACCCAACCATGAACATCAGGCATGCGTCGAGGAACCAATTCTTGATTCGGTCTGAG
ATGCTGCTGCATTTACGGAACACTTCGAGCCGGAAGAGGGGAGCAGAGGCAGCACCAAGT
GCCAAGTGCCAAAATGAATAGTCGCGACGGTCGCTGACCATGATTCTATCACACTAATCT
CTGAGGCAGGCACACAAGCGGAGCCGCCTCTGTTCATCGGCTAAACGAGGTTGGTTGGTT
TAAATCAAAGATAGGCGCAAGGCCGAACAGGGGACAGAGACGGACAGCATGCAGTCGAAC
TGAGCCGATCAAACTGTGCGCCAAATCGGCAACCTGAAATCGGTAGAGGTCCGAGGTAAT
GGAACGCGCATAAGACGGAACAGCGGCCCTGCAGATGTAGACGCAGGCGCAAATGTAGAC
AAACGACAGCCCACACAGACCAGATCCAGATCAGGCGTTGACACAGCTACGTTAAGTTAG
CGCTGGTTTTGCGAGAAACAACTTGATGGATCCGTGTCGGCCATCTATACACCGAGCGCA
CAGCTGTCGAGAAATCCGACGACGAGCATCACGAAGACAGTTCCTTCAGCCGAACAGATC
GTGGATTCACGATTGTGGATCTGGAACAGTTTCCTTCCGGCGCCCGCCCGTACCGGCAAG
GGGACTTCTGATCGAAACCACTTGAATTGAAAAAGATAACGAACGCACAAAGGAACCACG
GACCTTGGACTGTGGATGGAACAAGCAAAGTGAGGCTTGCACCTTCCCGCCCATGTGGAC
CTGGGGAAGAATTCACGATTAACTATTTTAAAACCAAAGCCAATCACGAATAACGTAAGG
GACGCAACCCCCAACACGGGATCGGACTTCCAAAAGGAAATCACTCGGTGAAATATGGAA
TTTTTTAAAAGTAAAAAACTTAGCGGCAGCTCTGCAGAACTCTGGTCTGTAACGTTCGCA
GTTTGAAGACATTGTGAGGTGCAGACGCAAGTCAGACCTATGAACATAGTGGCAGCAACG
CACTGAGACAAGCAAATATTCACGGGCATCGACCAGAAGAAAACCAAATTTTATTAGTAG
GTTCATGTTTCATCGGACAGGCGTCGCTGAGAGTCGGAAAGGTGGCTGTCTCAAAACAGA
GCTATCCGTGATTGTACAGAAAATAAATTTGCAAGCATTCACGATGGATCCAGCAACACG
CCCACATGAGCACAGTGCGTTCAGAATTGGGATGAATCTGAGCTGCTGCAAGACGGGCCT
CGGCAACTAGTGAGACAGAAGACTGGCTGACCGCTACGTAGCATGGAAGGAATGGCCCCG
CCATGACCAGCTGTTCTCGCCAAGATCTCTTTGCCTCGTTCGATGGCATCCATCCTGCCG
AGCATAGAAAACAATACTCGACAGTCGCTCGTAACACAGCGACGTACACGTACCAAAAGG
CAGCTGATATCGAGATGCCTACGCTGTCCGATGTTGATGCCAAGCGCACAGTTTATCGGT
ACGGAAGCCTGTTGCATTCACCTTGCCCTCTCTGTGTTTCAGTTCGCCGTTCCCTCCAAC
GAGCTCCGTTTGATTGCAACATGCGCAATATCGAGTTATCATCCGTCGGCATAGAGTAGG
AGTGTCAAAAAAATTCCAGAGTGCAAAGCGCCGATTGCAGGTCCGACGGATCAGCTGCAC
TGCGGCCACTCGCCTAAGCGCTGCTACCAGAAAAATTGAGGTAGATGGTCAGGGTGGGTG
ATTCATGAGAGACGCCGGTGCAGCGACGACGCTTGCTGCAGTTGTGCTTTTGCTTTCCCT
TTTTCTTGACTGCCAACCGATTCATTCACGATTCTCCTTGGAACTGCCCAACAAGGCCTG
ACGCCGCCGTGATGTGTCTTGCGCTGGCCTTTAGTCCGACGCGTAACTCTAGCACTGTTT
CCATGTGCTGTTGAGTATCGTATGCTTCTACCAGGTAGACAACAGCGATCGAGGCAAGGG
TGCCAGGTTAGAGAAGCCTAGCAGTTCCAACACAGTAAGGGATCCAGAAGCCCGAGGCTA
CCCTGATCGGACCGGAACCCCGGTTTGAATCGATGAATTCGATTGTGGACTTTTTTTTTT
CTTCTTTTTTTTGGGGGGTCGCCTGCCTTACTGTAATGGCGGCTTTAGACAGCCAAAGGC
TGATTCTGAATGGCGTGGGCAAAGCGATGGTATGTCACGCGAAGTGGAACGTGATTCGCT
GAAATGATGCTGATATTCACCGAGCTGGCGCCGGTGCAGCAGCATTCCTATTGTTTATTA
TAAGTTAATCAGTATCACGTTGATTGTTTTCGGCCGAAGTAGGCTGTGGCGTTTCGGAGG
TGCATTGAGAATGGCCGAGACGCGCATCGCACGTTGTCCCTTCACCCGGAAGAGGCAACG
GGGAAACACAAAGGAGTTCGTCTCGGCGGAGATCTTGGAGCAAGTCGCAACAGGCGACCG
TTGAGACACAATAAGCTTGTCGCTGGACCGACCCTAAAATAATGCACACATAGGTCTAGA
GGTGACTATCGCACAGCCTTATGGCAACCCTGACAGCACGAGTGGTTACGGTTCGATCTA
GAAGGGGTACGAGCAAATTCTTGCCTAGATGACGAAAAGAAGAACTGGTTGGAGTCATTG
TGCAATCTGATGCTGGTGTCAAGGTCTCTCTGGTTCAGAGAGTTGCGGCGGTAGCTAAGT
TAACCTGGCTTAGGACGACGTTGGCATGATGTCGGCAGTGTCAGCTGCGAGATTCACGGA
TGCCACGCGGACAAGCATGCGCCCTTTCTCGAGCGCTAAGCGTGATTCGACTCAACCGAT
GAAATGCGTACCAGGGAATGTGATACTGTGGCAATCGTATGAGTGTGTTTGTGTGTCCAA
GGGCAAGAGCCACTTCGGCATGTAGCCGCGGTAATAGCCGAAAGCCTGATACCCGAGTTT
ATGGGAAAAGATTGGCCATCCGGCTCCGCTTCCGCCTGCGCCACTTTGGCTTCCGCTGCA
GGAGGATCGTGAACCACGGATGATATGATGTTCCATTCTGTGATTTTTGAAGCGCGGTGC
AACCGACTGTTGCGATTCGCCGACTTAATATTTTAATCTTGACTTATTTATTTCGCTCTT
AACTTTTCCTTTCTTTTCCTTTCTTTTTAGTCACGAATCACGAATCGTGAATCGTGAATC
GTGAATCTTGAATGGCAACCAAACTTGATCACATGTTAGGCTATTTTCCCCCCTTAGCTC
AGCAAGATTAGCGAGGCTCGACTTTCAAACGGGATTCTCGTACTTTTTGCTTTGATATCG
TGGTCGGGAGCCGGTGCATGTCCACAAGAAGCTTGGCAGTACCTTGCTTTACCACCTTGC
ACCTTGCTCGAGAACGCGATGCGCGCTACCGAGGCTTGCGACACCTCACACTACTCATTT
CAATCGTGATTTCGACGGGCTTGCGCCCGAGTCAATCGTGAATGCATTCGAAGCATGTCA
ACTGGGCTTTTTTTTTTTCTTTCTTTGATTTCATCCGCTCCGCTATCCATCCGCTTTTCC
AGTATGTCTTTCTAACTCGTTAGTATCATCTCGTTGCCGCCAACGACTCGAGCAGCAGTC
CATCGTCAGCTTCATCGCCAGTCTCGTAGCATCATACGGAATCGCCAACAAGCCTCGTCA
GCTACGCCTTCGGTAGCATGTTCGGAAACCTCCAGTCCCAATCGTGTCTACTACGTGACG
ACACAGCAGCAGATCACCTTCGCTCGCACTTTTTTCTCTCCCCCGCGCTGCCGCTATCCT
CGGAGGCTTCCGAAGGCAGAGGCTTCTGTTGCTCTTGGAGCGCATGCTCTCGAGCAGAAG
GGAGTGGGGGTGGGCCCCTCCTTGCTGCAGTGGCAGTCTCGGTAGGTAGTGCCGAAGCAA
ACCCTCACTTCCCACCCGGTGGCGGTGGGTTGATGTCGCTGGCCGACAGGAAAATAGTTC
CCTCGAGACCTGTTGCAAAAGACACGCACAACTTTCTTCATTCAGCCACACGCTTTTCGA
TCGTTGCACTCTGTAACGTTATTAACGATTTGATAGATGTGTAGAGATACAGTAAAGACC
GCGACCTGGTCTTCTAAGGCAGGTACAGCCCAAAACGGTGACACATCATGCATGTTTGGG
CCCCCGCATAGTAGACACAGTGTACCAGTTTAGCAGGCGACCAAAGAAGACAGTGACAGA
TCACGACGTTCGGTTACAGGGGAGAGCAGCTGTGCAGTGGCACGCATGAAACTTCGGCTA
TGTCGTCAACAGCCAACAGCGGTTTCCGTTAAATAAAGAGAAAAACAAAATGAATCAAAG
GTAAGAACAAAAAAACACACACACAAAAAAAACCTGGATCTCGCCTCGCTGGAATCGTGA
ATCGTGAAGCACGAATCTTTGGTCGACGTGCTTGGCAAAGGCTGAGGCGTAACTTAGATC
CACAACAGAGGATCTCGCCTCCTCAGCTCGTGGATACTTGCACGAGTCAAGACAAGGCGT
CGGGGTATTAAACTTCGGCATCCTACATACCTCTCTTTAGGCTCATGAGGCTGTTCTCCC
GTTCTACACCCGGTCAGATCAAGGCGGTACAGCTGCGCACGTCACATCCTCAGCGACGTG
GTATATTGCTAGTAAGTCGCAACTCCGACCCGTGGTTGCGCACCAACACATCACCCGCGA
TTGATTCGCTATCCGATCATCGAAGGCTCGTTCTCCATTCAGCTCCTACATTCTTTATTG
GTGTTTGGCCTTTGTACAGTGGTTACTGCGGACGTTGCTGTAACATTGATCGTATCCTGT
ACCAACCCGACATTCACGATTCGTGATTCAAGATGCTTCTTTCAGACTTGGCGAACTTGT
TCTAGGCCAATTTGTCGGTCAACTTATTGTGCCGATCTCGTGCACTAGCCGACCTGCATG
TTCGGTCTAGCGTGCAGATTCATTGAGGGCAAACAGTGACCACCCCTTCGCTTAAGCGTG
GTTCACGTGAATGCAGTGAGCGCTCTGGCAGTATTTTCGTTAGACATGGACGACGTAATT
CAGAGCCCAGACGATCGAGACGCAGTCGTGCGTGCTATGCAGCTTCAAGAACCTCGATGC
AAAACAAAAGTGAGCCTGCTTGTTGATTTTTTTGTTTTTTTATTTTTTTATTCTTCGGTT
TTTTTGGTTTCTTGGTTTCTTGGTTTCTTGGTTTCTTGGTTTCTTGGTTTCCTGATTTCC
TGGCTGCATGAACGTCAAGAACAGTCTGTGAGTAGCGCTCTCTGCTTCAGTCCGCCATTA
TTCTTCTCCGCTCGCTAAACTCGACTTTCGAGAGCGATAGTCAGATCAGCGCTCATCGGA
AAGTCGGCGACATCCCCGAGCGAAACAATCTTGATTAAACTATCTACTTCCGTTCTGCCT
AATGCAAGGTCGGCATATGAACGGTCGCTTGAACTCCGGGCTGCGATTCGAACATTCAAG
TTCGTCTACACGACATCCTCGTTCGCAAAGTACCTCTCGAATGATCATACACGCGACAAG
TCCGTTGCAGTGCTGGACACAAGTCGTCAGTGTTCGAGATCACTGTATGTTTGTCTGCGG
CCCAAGTTTTCCCGCAAAAGTCCCATCGTTGACAAAGTACAGCAGGATGGTTTGTCAATC
AAGCAGGCCACTTCAACCCCGAGTCCGACCCTGGAACGGCAGCACCGATCCCTCTCAGCC
CGCCGTTCCGACCTGTTACCTCTCCTCTCGCCTGGAAAATTCCAGGCAGGCTTAGGCTTT
CGAACAACGAAAAAGCTGGGTTCGAGACAGCCAGCAATCACTTGGACAATAGTTTATGGT
GACGCGCTAAATTGGTCTGGAATGTCAACAGGTCAACAATCGTTTAGCCTCGCCCGTGAG
CATACCATGTCAGAACGACGCCATGCTATTCTTTCGGCCGATTGGTGGTAGCATTGGCAT
AACATGGAGTCATGGCCGTTGTCGACGTGCCTGAACGATGCAATAGTGTTGCAGCAGCAT
GTCGATCTCTTCGACCTCGTCGAGACCTTCGAGTCTTGAGAGCCTGTCATAAACCAAGTC
AATAGTTGCGATGAATCAACACGGGGCGATACATTGGTGTCAGTGACTCGCTACTGTAAA
GCTGAGCTAGGCATAAGAGAGCGCGCACATACCTGCTCCTTTGTTCCGCTCCCAGGTCCG
ACCAGATCGAAAAGAGGCTTCTGCCTGACGTCTCGATCTGCAATGCTTGGCTATCGGACC
AGGCTTGGGCAAAACGTTGGCTTTGTGCGTGGATCGTGGGGTAGGCTCTGGCTCCGGGAA
GCGAGAGTTTGCGCATCTTTATGTGACGAGAGGCGACGTTGAGGGCAGAACGGATGCGTA
TCAGCTTCAGCACGTAGCTATGTGGGTCGCATGTGCCTGGGCGCAACTTACCTCAAGGTT
CTGCAGCATGACCCTACCAAAGCGCGATGGCGGAGCAGGAGACGCGACAGTAGTCGAAGT
GGAGATGGCGCTGTCGGCAGTCCCGACAGTCTGGCCACATTCACTGCTTTCGCTTTCGCT
GCTTACACAGGCAACCGCTTTTGCAGAGGGATGCGCGTCTCCAGCAAGCGCAATATCGTA
GCTCAGTGCTTGAACAGCAGCAAAGCGTTGACCGAGGTGTCGGATGAGCCAGTCGGCTCT
GTCTGGGGCAATGTAAGCCAAGACACATTCAAACAGGATCAGGGTTGGCAGGGTTGAATC
CAGCCCCGTGCTTGCTGGACCCAGCAAGTGTTCCAAGTCGATGCGCTCAGCGGATGGAGT
ATCAGGGTGCAGACTCCGTACATCTGCAGCAAGCAGCGAGTATTTCGATGAGCGAATCAC
GTCAAACTGCCGCGATTCAGATCCAGTGTGACATGGCACGCCCAGACTGAACTGCGAAAG
ATGACTTAGGGGAACCCCATAAACGCTCGAATTTGTGTCCAGAGACGCACGCAGGATCGG
ACTTTTCAAGATACGCGAGAGCTTTTGGCTCGTGTTCTCTTCAAAGTCGATTTCCACATA
GTGATGCAGGCGTCTAGACAAGTCGGTGTCTGCCATGATCCGCCAATAACGACTGTCGCT
CCCCGCTCCTACTGAAATGATCTGCTTCTGCTCACAGCCCTGCCGTAAAAACGATTCAAC
CTCGGCATCGATGGTGGAACAACGAAGATAAGTGCCTATGTTGATCAGTGGGGACCTCCG
TATTGAAGAACCGGGGTGATGTGGTTGAGGAAAGCCGGATCGGCCTGTAGGATGTCCACC
GTTGGACGGCAATGTGGAGGAAAACTCCTGTGTAAAGGGCTCCGAAGGCAAGTAGCCGAG
CTTCAGAGCTGAGAGACGTGATAGCAGTGCGTCTGAGTCAGTGTTTCGCACCGCATCATC
CGCTTGTCTCGCTGTGCTGGTTATGTTGGTGGCATCGCTAGTCTGCCCACTGTGGGCTTT
GGTGCGACTACGAGGCAGGCCCAGTGATAGACGTAGAGACGGAGCTGGAGCAGGTGCGTC
CTTGCTTGTGGCTGCAGTCTCTGTCCTCACTGCTATGGAGCGCGGTAGCCCTGGTCCTGG
TACTGGCTGTGGCGACCGTATCTCGCAACGCTCATCGGCATTGCGGAGCTGATTCTGAGG
TATTCTTAGACGGCGCTCCGGCGCTCGACCAATCTCGGATGCTGATGACTCATCCTCGGT
CGCAAAGGGATCTCGTAGACTTGTGTCTCGCTGCATGATTGTACGGTGATGCCTTGGTCC
CGGCTCTTCGAGAAGGAGTGGTTGTGATCTGCAAGGCGTTGTCAACATCAGGTGCGTGTC
CTAAAAGTGTGCGTCTGTGCATGGAAGTGACACAGCGGAGGTGAAAAATGTGGGACCCGA
TTTCAGGGTTCGAAATCATGTTTCGGCACCCGATCTAAGATCTCGCGTATCGGCTGGGTG
AAAGAAACCCTCCTACCAACTCGAAGACTCACAACTCATAGGATCAGCTTCTGAATGCGA
ATGAGAACGATCTCCTCGAAAGGGCTTTGCCGGATGACTTGTCCAGCTCTTCGCCAAAGT
CCGAAGCTCAGACGCACGAATGCGGATTAACGTTGATTGCAAGCACGTTTGGGATGGTGA
GTCTTACCCGGAAGCACACCATGCAGCCATGTGATTTGGAAAGCTGTGGATGGACCACGT
TGGTAAGTCGTGAAGGGCCATGCGGCTGTCAAGGAAGGCCACACGGGAATGTTCACGATA
ATCAGTCAACATATCAGGTATGAATGTACAGTACAGTACAGTCAAAGTGATGACAGAGGT
GAACAGATGCCGGCAATCTATTTTTTCTCTGGCTTCTGGTTCCAACGGTACAAAGCCTTG
GTCGATCGGGCGCACCCAAAAGGGTTGGCCCGATACACTTGTTTGTCATCTTCTGGCTTG
CGGAGATTAGCCACCTGGCCTGTGTTTGAGATGACGACCTCGAGGTGAAATCGGGGGAAA
GATGGCGCAATCACATTTCTTGATTTCTCAGCCAGAGCTTTTTTGGAATCATGAATACTG
TGACTGTGACCTCATTCACGATTGCATTTTGCTAGGCTGCTCGACCCTCTCTCCACTCGA
GACTGACGAGAAGCTTAGTAGCCGATAAACTGAAGCTCGCGCTTGAAGTGCGGAAGGACT
CGTGACTTTGTTCGCCGATGCCGTGATCCGCTTCAGACTTACTCCGTGCCATCGTTCGAC
CAATTCAGCTCCGGGAAAGCTAGGGAGTTACGAGTGTCACACAGGCCGGCTTTGGCGACA
GAGATTGCTATGTGGTGGAGGTTACAGCAAGACTTGTTCTCGAAGCTCAGCATATAAAAG
CTGGTTCGATCTTATACACATTGCTTCTATCTATTCATCCGTCCATTCTTCCACACCTTG
GCACACCAGCAAAAAACGTTGTCGTCATGTCGTTCACAGCCACTAGAACGCAGGCTCAGA
CCTCAGACCCAATTTCATTGCAGATCCCAGGAACTCGCAAGGTTCGCGCTACGATCAATT
ACATGTCGCGCACGGTGGACAAGCCTTTCACCTCGCACAACCCTGCCGATGGCATTCAGA
ACAACCACGTCTATGACTCTCCCACAGTCGAGATCACAGACCTTCGCGGCACCACGCCTG
CCGACCGAGAGCGTTCTGGCTTCAACGTGCGTCAGGCTGGCTTCGAGGTCATCGAGGGCT
TCGGTCTGCCGGAAACTGAGAAGGGCTGGGCGGAGCATAAATGGGAAGACTCAGAATGGA
TTGAATCGGTCTACTATGCCGATGTGGATCGAATCTTCAAGGACAAGCTCGGCGTCACTT
CGACTTTCATCTTTGATCACACAGTGAGGAAGCGCCGAACGCAGCAAGAGGAACAGTTGC
CTGAAACACCAGATTCGCGCAAGCCCGTTTTCGTGGCTCATTCGGATCAGAGTCGATGGG
CGGGCGAGAACCGAGTACTTAAGCACCTTGGACAGGACGTTCTCGACAAAGTCAAGCGTG
GTGAGCTGCACGCGCAACTCATCAACCTTTGGCGACCGCTGAGGGGACAAGCTTGGGACA
TGCCCTTGGCGGTGGCGGACAGTCGCACCGTGTCGAGAGGCGAAAACGGCAAACCCAAGG
ACTGGATCGAGACAGAGCTCAGGTATCCAACCTGGACGGGGCAGACGCTGTCCATCTACT
CGAACCCAGAGCATCGATGGTACTATAAGAGTGGCTTGGGTACCGACGAGGCGATCCTGC
TCAAGTGCTATGATTCTGTCGACGAGACTAGAACGCCTCACACAGCATTTGAAGATCCGA
CTACGCCCAAGAATGCTGAGCCTCGCTGGTCGATTGAGGTCCGCGTTCTCGCCATCACTG
ATCCCAAGTTGAAGCAGCAGCAGTCCTGAGCTGCAACTAACCGTCATCAGTTCCAATCCT
CTGTCCGCTCCTGTTCTTTGATATCCTTGCAACCTTTTCTTGTCTCGCATTTTCTTATTG
CTTTGTAATGTACTTGGATTCGTCTTTGGCCGATTCAATTGAGCCTCGCGATTGTGCAGT
CATGGTGTGTGATCGCTGCAAGAGAATCGCGAATGTGATCGTGGATGTACGATTTGTCGG
CGACGTGGAAGCACACAAATCTTGAACATGAAAAGTCATGAAAAATAGCACACGCAGTTG
CCGAGCACGATACAGTCACGAGTGACCCTCCACATGCATGATGCACGATGGGTGGTTTGA
AGCGAGCGTGCTTGCTTTCTGTAATTCACGATCCACGATTCACGATTCGTGATTGTCATG
ACGCGGATGTACCGCTCACAGTCGGCAACAGACATATTCACGATTCGTGATTTCTACACC
CATGATCCACGATCCACGATCCATGATCCGCATACGTATTCCGACGTTTGCGACGTTTGC
TTCTCCCCATCACAAGACTTTGCGCATTTTCGAACCGAGACGATGAGCACCGTCAACCTG
TCACTGCAACGGCGGCAGTCAAAGCTGCCTCTGGGTTTGCAACCGCATCACCTCACTTTT
GCTCTGTATCTCTGCTCGATCGTCGTGCTTGGTACCACTTACAGCGTCATCTACGGCACC
CATCTCCAAAATGTTCGCATCTCCTCTGGCATCTCTGGTTCATCCGACTCGCAATTCCCG
TCCACGCTTCCTGGAGCAGCCGTAGCACCCGTCCCGCAGCAAAACAATGTAGAGGGCAAC
ACCAATCTGGGTCCGATCCCTGCTACGATTCTGCTTCCCCCTCATCATGCACTCAACTAC
TGGGCCAATCGCAAGAACATTGTCAATCAGCTCTTCGTAAAAAAGGCGTGTATCTGGACG
ACACTTGCTTGGTCGCTCCAGCTGTTTCTGCTCAGACTAGCCCCCGCCTCAACAGCAACC
ACGACATCGGCGGCGGCACCTTCTCGAGCATCCGCAAACGTAGCAAGCCGTGTCGATCAC
AAGAAAGACGAAGATGCTACGGTTGAACCAGCGACCCAAGCCACCATCACTAGCCCCGTC
TCTATCTCGGTGCTGCGATACATGATTGCAACTGCGGTATGGCTGCTGTTTGCCAACTGG
TTCTTTGGTCCTCCTCTATCGGAGCGCATCTTGACCGCAACAGGCGCCGTATGTGTACCC
AGCAGCGACCCGCAGCAGTCTCCCGTGGAAAGTCTCTACTGCCGCACGCGCACTCCGCTC
TCGAGCTCCACCCATCCAGCTTTATTCTCATCGAAATCAGCCGCATCTCTGCAAGCGTCC
AAAAGCATCCGTGCCATATGGAAGGGAGGACACGACATCTCTGGTCACACGTTTATTATG
GTCCTCTCGTCTCTGCTGCTGCTCGAGGATGTCGCCCCATACCTTGCAGTGCTTCTCGGT
CGTTCGGCGTTCGCCAAGCTTCTCTTTCCGAGCGGAGCTCCTTTGAACGCTGCCAAGACG
AGGTGGTCCACATCGGCGTATGCGGCCGTAGCAGCATCGGTAGGCCTGGTGGGCCTGTGG
AGTTGGATGTTGCTCAACACGGCGATCTACTTTCACACACCGCAAGAGAAGATTTCGGGC
TTGCTGGTCGGGCTGCTTGCCTGGTTGGTTTTGCCAAAGGGCAACTAGACCACCTGTTGT
GCGCCTCTCGTCACTGCAGTCAGCAGAGAAGAGAAGCATCCTGGTCCCTAGTCACACCTC
GTGATTCATCCCGCACGTTCTATCTAATTTATACAGGAAGATTTTTTTTAAGTTATTTTC
AATCACAAATGGAACCTCAACTTGTTGCCTCATACAAACCTCTTGACCTCAATGTCGCTC
CCTGTGTCCTTACATTCGACAAGAATCGTGAATGGTACCAATTCACGTTACCTGGCCACT
CACACCGCACAGCCAGGTGCGGAAAACGTGTGGGTATCAAACATGCATTGCGTTGGTTTC
AATTCCAGCTGATCTGCTTCCACAGACTCGACAAGCGAATCGAACTGGCTATCAGCCCAG
TCCATCCCTCGACGCCATCCTTGTCGACATGAGGCATTGCAGCTTCGTAGCTGAGGAAGA
TGGCTTCGGACCAATTGGCTAGTTTTTCCCAGAAATTAAGTTGGATGCGACGTCGCGTTT
TGCGAAGGTCGGATTCGGCACGGACCAACGAGCGCTCGGTGGACTTGAGTAGGGAATTAA
CATCGAGGGGTTTCACGCGTCCATCCTTGTGATGAGGGGGACGGTGTGAGCGTCTTCGTG
CTTGTTCGGTATTGGCGCGAGATGCGTGGTAGCGAGACGAGAGAGGATCAACGTCGTCTC
GGTCTGGAACGATCGTCCAAGCATCCGAGAGGCTCGAATCAGATCGTGACAGGCTGCAAG
ATGAATCTTGGTGATCAGAGTTCAACTCTTGATCGTCCAGATCTCGTGCTGCAGCTTGCA
GATCGGCACCGAGCATCTCGAGCGATGATTGGTTTGAATTGCAACCGCTTCTTCGTGCCT
TGGATCTGCAAACACTGCCAGAAGGATCGCGTTTCCGATGGGATAATGCCTGATCACGGT
TGATGGTAGACCCCGCCAGATCTGTCGACCATCCGAGTTTGTCGTTGGCGCGGATGATCC
TTCGATGTGCCGATCGTAGCTCGGAACCAAGCGCTTTGCGTTCCAATCGCAGCACCAGCA
GGCTCAGAAGAACCGAACAAAGCGAAAGTACGATGCCTAGACGTTCAATGCCTTGTCTGC
GACGACGCGACAAGAAGGGCAAGCCAAGACGTTGAATGCCTACAGCGCGCCAAAACATGC
CACCACCTGCTAACACTGCTGCTGTCTCGCATGCTTCGCCGACGGTCGCTAGCGACTCTG
CTGCCGCTTCCAGATGTGAGACTTGCCAGAGGCTTGCCCAGAACCGCGCAAATGCGCGAG
CCACGGACGATGCAGGCGGAGCATCTGAATCCTTGCTGCGCGATTCCGTGTCCTGCTTCT
CGTCGCCAGCCTCATGCTCAGCAACATCAGCACCCACCACTGCCGTCGCATCCCCCCTCC
CGGTCACCTTGGCCAATTTGGCCGCTGGAGCTTGACTGAAGCTCTGCTCTCCTCCCTCAT
CGACCTCGGCATCAAACGGTGCAACACTTGGAGGCTGCAACCATCGGAATCCGCCGTCGA
CATGATCCGACTTCTCGTCCATCGGTTCGTCCCCCGTAAGCTTGAGTTCGAGTTGTTCCC
TCTCAGCCAATTCTGCAGCTCGTCTCGTCTGCCTCTTATGATTTTGCCGATGCTGCCAGT
GCTCCATGACCGCTTCGGTAGCCGAGGTGAGCCAGCGAGCAATGAGGACGACACGACGGA
AATTGTCAATTCCTTCGGCTGTGGTGTAGATACGCTGCATGAGCGCCACCCGGACCGGTT
TGGGAAAGGACATGGCCAGTACGGTACCAGCTGGCCTCAGGATTGCTCCACGATAGGTGT
GAGGCACCGGATGGTCCAAGGTAGAGTAGAACAGAAGTACAATCGAGTGGCTGAGGTGCA
ACACTTGTTCACGACCCTCCCACGTCTTGAGTAGACGGACGAGGATGTTGCGTCTTTTGC
GATGCAGCTTGACGGCGGAAGGCGGGAGTGCCAGGGATGGCCAGGAGGAAGAGAGACTCA
TTGGGAATGAAGAGGAATGATGTCGCGTGTCCTTGTGAGAGACCGATCCGGATTGTGACG
CCGAGCGGGATTGCGGTATCGAATCGCTGTACGTGTTCATGCTGGTCGAGTGTGAATGGC
TAACGGTGATTACGTCGCCTTCCCTTGCTTCGCGTACAGTGAGCGTCTGATTCTGGTCCG
TCTCGTTGGCTGCATCGTCGAGTACATCGTTGTCACCATCGTTCTGGCGAGTCATGATGC
GTTCATGTGGATCACGCAGATCAAAGTCGTAGCTTGGGACGAAATGAGAGTCATTACTCT
GTCCAGCGCCGTTTCTGTCGCCATCGGATGGCGCATCGTCGTCCTCCTCGTCTGAGCTCT
CAGGTCCGTATACCATGCTTGGTACAAAGGTAGTGATGGAGCTCAGAGATGCCATATTCG
CTTGCGATGTGTCGTTGCTTCTAGAGCCCTCGCTGATCGAATCCGAAGATGGGCTCTTGG
CACATTTGCGCGGTGTCGACGAGTGCATCGATGCAAGGTTGATACGAGGCAAGGTGGTGA
GAGCATCAATGTCGATTTGTGAAACTCTACTTGAAGAGGCAGTCATGTATCCGGCGCCGC
TAGTATCGTCGAAGTCGCTCCGCACTGAGAGAGACGAGTGGGAAGGTGGCAGCTGGAGTG
TGTTGTTTTCGCCGGCTGCGAGTTGGTGGTTCGATGGCCGCGGACGAGCGGCATCGTCGT
TATCTGCTTTGTTTCTGCCGACCATGGCAACGTCTATGCGTGGTGCCAAGAGCGGGATCG
AGCAAAGATGTGGTGGTGAGAGACGAGTGTTGATGAGGCTTCGAGGAGGCTCATACAAAT
CAACCAACCGGTCGAATGTGGCCGGTTGCTTACCGAGCCAAACCAATCACGAATCGAAAC
ATGCCCATTTGATGCCGTGCGTGCCTGTGTACCGTGTCACCGTGTTACGCGTGATAACTT
AACCGCACTCGGCACAGATTCACGATTTGCAATCACGAATTGAGTTGAATAAATCCACAC
AGCTTGAAAAGTCGCAGGATCAAAGCAATTCAGAGGAGCCACCTGCTCAACACAGTTCGC
ATTTCATGATGCAGCGGCTCTGAAGCAAGCAAGGTGCTAGTAAAGCAAGGTCTTGGCAGC
ATGCGCGCATGAGTATAGTACAGAAGCGATAGGAGCGCTTGAAGAAACCTCGAAACAGAG
TGAAGGAAAGAAGCTTGGAAATCAAGGGTATGGGCAATGCACAGGTGCTCGCACGCTAGC
CAGGCTTCAGACAATTGGAGAGCCCCATCAGGCCATCATCAAGTGGAGTTTGGAAGCGCA
TCACCCGAAATTATGGATCAAGCCTGCTTGGACCCGCTTCCACCGCCACGTTTAGCAATC
TCGTCCTTGACCAGCTGCTCGATGCGGATCTTCTCCTTGTCCTCTGCCGACATGAAGCTC
TCTGCTTTCGCTCTTCGTGCCTCTGCTTCCGCTTCAGTGCCGACCTTGTCGAAGAGAGTG
AAACGCTTGCGTGCAGAGAGTGGCCTACATGCTGAAGCGACGATCTTGTCTCCTACGGAA
AGCGAGTTGTTCTCGTCGTGCACAAGATATTTCTTGTGGCGAATGTAAGGCTTGAGCAAT
TTGGGATGTATCAAACGGCGCTCCACTGTTACAGTGACCGTCTTGGCCATCACGCCGGCT
TTTGTGACGATGCCCTCGATCGTTTGTACCACCATTGTGAGGGTATTGATTGTTGCGCTG
GGACGTCTTCGATGCTTTGGTTGTGATGTCCACGTCTGACAAAAGGTGACCGAGACGTTG
CGAGCGGAGCAGTTCCTGGCGATGCGCGTCAAGTGAGCCAGTAAAGGGGTCGTTGCCGAA
TGTACAAGCCGTCGAAAATAGAGGAGGTGATGATGATGAACAGCATGACAGTCGAGCCGG
AAAGCTGAGAGCAAATTCACGATTCACGATTCAAATTTGGCACTGCTCAAGAAGATACAC
GACTTTGCAAGATGGATTAGTCATCAATTGTCATTGCATTCAAGCAAGCACCTTGGACCC
TGAATCGGCAACCCTGAATCGTGAATCGTGAATCACAATCATTCGTGTTAGGTGACAAAA
CGTTGCGAAATCCATGGTCAATCGGAATGCTCTCTGACCATCATCCACCCCACACTCATC
CACATCACGTCATTCATATCAATCGTGAATCGCACTTGTCGAGCCGCTCAAACTGCTCGG
TCATTCTATCCATCACCAGTCAGCCATAATGATCGCATAACCCTCAATACAACTTTCTTC
TCGCTCGCCAAGCTGGTCGACATGATCGACGAACTCATTCACCATTGCATCGAACAGATC
GGTCTCGACGGAGAGGCAGGCACCGACATTGGCCGCTTCGCTCACTATGTTGGCCAATTT
CATTCTCAGCTTTCGTCCCTCTCTCAGTCTCCTGATCAGCTCATCGACGACCTTTACTTA
GCTTTCGTCTTTCGTCAGGTCTTGAGCCATCCGCATGTGAGGGTCGGCCTGTTTGTCGCT
GGAGTGCCTCTCAAAACTGGCACAAAGAGCGGCATCCACCAACGCAAATCCTCTGCTCTG
GAGAGTCCAGCAGGCACATCACAATCCACCAAGTCAGATCCCGAACTCACTCGGGAATAC
GATTCAGTCAACCTCTTGCCCGACCAGACCATCGCAGAGCAGCACGGCCTCGCTAAGCTC
CAGCTGCTCCATGGTGATCGTCTTCGTTTAGTCCTGCACACAGACCTTATCAAGCGCTTA
CTCATCGGTTCCGATGCCTTCTGTCTTCCACCGTCCGCCTATCGTGTTCTTCAAATCGTC
TGTCGATCCAGGGAGAAGCCGGTTCTCAGCACCGATATTGGCACAGCACTGCACACCGAC
CAAAAGACCGTCTTTTACATATGCAAACGCCTTATCGACCTCGATCTCATCATCAAGTTT
CACGCTCGCGAGACCGGCACTGTTTCCAGCTACTTTGTTGCCACTCGTTTTCAGGATCGC
TGCGATATTCTCGTCCAGCAGAAAAATGCAGACGTTGCTGCAGATCTACAAGTCGTCGGC
GTAGCATCGCAAGACACCGCTCATCCATCCTTGTCCAATCCGTCATCAATCCCCTCCATT
CAAGCCGAAACAGCTGACGACGATGGCGAAGGCGAAGGCGAAGATGATGATGACAATGTC
CAAGCTCTTCCTGCTCCTGTTGTCACAGTCAAGGAGGAGGAATCGCAAGGTTTGGACGAT
GCTGGCGCAACTGGTCATACGTTGGCCCAAGTCTCTACACCTACTTTCGAACACGTTGAC
GCTGCAAAATCTCTTATCTGGATGAGCAGCCGTCCCGAATTAGTGCGCTTGCGCATCTAC
CTCGTGTGCAACTCAACCTCGTTCAAGGTCACAGCACGCCATCGTCTGCAGCGCCGCATC
AATCTCAGTTCGATACGCCTTCAAAGGAGAGCTTTTACCTCGCTGCTCCAGCATGCTGTT
GTTCATGGCTTTCTCGAGGTAGTCGACGTCTACGTTGCGAGCACCCACCGCACCTATCGC
GGGCTGAGAATGACGCAGAAAGGTCAAGACGAGATGTACGAACTGCTCAATGGCGAGTAT
GGCGATGCTTCCTCACTTCAGCAACAAGCCAAGGCCACCAGGCTCAACGCAAAGCTTCAG
CAGGATCTCAGCAGATGCGAACCCTCTTTGCCACGCGAGCTCACCTTGGAACGACATGTT
CACGAACAGGTGGCGCGCGCTGGATCCGCCGGGCGCACCATTTCTCAACTCATGACCCAG
CTCCACGGAAATGGCCAGTTTGGCCGTGTTCTCGACCAAATAGTTCAGCGAGCAGAAGAC
GCCGACGGCGAACCGTCTTTGAGCGATATCCGCATCCGTTGCTTCTACGAGCACAAGCTC
CGCGTCCGCAACACGAAGCTATACAGTCATCACGCATGGGTTTTGCAATCCGCCAACGAT
GGCTTCTTGGACCCTGCAGACGTCCATCTCCTTGCCTTGGCTGGTGGGCCCTCCACCTTG
CATCGCAAGTCTGCCTTTTGGACCGCTCCTGACCTAGTCGGACAACATCTAGCATCACTG
AGCAAGGATCTGTTCACTCCAACTCCCAGCAAGGACGCTCCTCGAAGAGGGCGACCGCCA
AAGAAACGCCCTTTGGACGATGACCGCTCAGAAACACCACCGCGAAAGAGAGGACGTCCT
CGAATACATCCACTTCCAGACTCTGAAACACAAATTGTCCCCAAGAAACGAGGACGACCG
CGCAAGGACCAGTCCGCTCCTGCTGAAGCAATTCCAACTGACACTGAAGCCCTACTATCG
CCAGTGTCCTCTTCATTTCATCCCGATCAGCCGACTCAATTGCACGACGTCGTTGAAGTT
GACTCGTCGCCGAAGGAAGTCAGCTCTCACTGCAACGCAAAAGCCCGCCCTGATGAAGTC
ATGGATGATGCATACACGCCCACTGTTTCCGACTCTCCTACTGGAACTGTCAAGCGTCGC
AGTAGACGTCTCATGCAGAGCCATGCTCAAACGAGACTGACTTCGCTACTCGCCTCAACG
CCGGCGACCGCTGCCACGGATGAGCCCAAGACATCGGAAGCGGAGCGAGTGGCTGTCTTT
GAGTCGCCTGCTGCAACTCGACCAGCCAAGCCATCCCCAGAGGCTCACGCTGCGCCAGAA
ATTACCATGCCCTCCGTACAGGATCAAGAGCATGCTACTGCTCTGGAGCCACCTCTTGTC
GATGTGTCACGCCTCGACGATCTGATGTCCGCATCGTCTCAAGTCAAGAGCGAGGCCCAG
CCTGCCTTACTTGCTACACCAGTTGCCAAGAACCTCCGCGAAACCACTGTTACGCCGAGC
GCATCTGAGCGAAAGAGACGCACCAATGTGTCCCAGCTGCGAAGCTCCCATGCGCTTGTC
CAATGCATCCGTGAAGCTGGAGGCGCCGTAGATACACTCGAGATCGCCGATCTTCTCACC
AGCTTTGTTGAACGGCATGGCTTTGCCTCGGATACTCAGCTTATTGATCTCCGAGACAGG
AAGGTCAGGGAAAAGGCGCTTGCGGCTAGCGTAAACAACAATCTGCTCCGTCGCACTTTT
GTCCGACTCGTTCTCCCGACCGCGATGTGCTCCAGGCGTCAGATCATCTACCTACCCGAA
TTACCTCCAGATCAGCTGCAGACGTACTGCGAGGCTGTCAGGCAGGGTCGTAGGGGCTGG
TTCAGCACCAAGGACGCAAGGACCGCCTTGACGCATCCTACAAATACGGTGGCCGTAAGC
ACTGACGACGCTTCCCGCTTCGCAAAACTTTGGCACGTGCGCGATCCCTTCCCTCTTGCC
AACTTGCCCAAAGATGATCAGCAGCTCTCTCTTCTGCGCCAACCATTCCGCGACGTGACC
AGCGTCTACCGACAGCATTTCGGCTTTGTGAGTGGCGAGCTTGTACGCCTTAAAGCTTTT
CACCATGCTTGCGCAAAGTTTGTCGCGCTGCGCTCCCAAGCATCCACAAGCAACCATGCC
GATGGCTTGCTCCCACTAAGCTTCTTTTGGACCGAAGCCCCCCTCGACCTATTCTTGGCT
CTCGTACCCACCCCCATCATGGACGAATCTGTCGAAGAGACGGTGCTCGATCCTCAGGTG
CAAGTCACACCTATTTGCGACCTGCCAGAGCAGCTCAAGGCAAGTCTCGGGCTCACACAC
CGGGCGTTGGAAGAGGCAGGCATCTCGATCTTTAGCCTAGCAACGCAACTGTCCCAATTT
GGTCTTGTCAAGCTGCGGGCTGTAAGTGCACCAGAAGACCAGAGTCAGAACAAGCTCAAC
CCGGCCACTGCCACCGTCGAGCCTGTCCACCGTCTACCGCTCTACGACTGGGCGAGCAAA
GAAGAGCTCAAGCCTCTCATTGGCTGTGTCGATGCTGGGCTGAACCCCGACCAGATCAAT
CGCTTCTGGGCCAAAGTGCAACTCAATTGCCTTTACGCAGATGGAGGAAGGGATAAACAC
GGCAGTCGGACAGAAGGTAATGCCGCTTGGGCCGAGGAGCTCGAAGCTGACACATTGGCC
GAAATGGAGCCGTACAAGATGATACCACAGGAGCTCTCAAATGTCTTGTTCTCCACAAAG
GCGTGGCGCCCATTCTATCAACTCAGACCTTCTCAGGTTAAATTCTTGTACCGCATCGCC
TTACAAGACATTGCAACGATGACGCAAGTCGAAATTGACAGGCTCGCCTACGTGACGCTT
GCGCCGCAGCAGGTGATTGTCGCGTTGCTGCGAAAGCGCTTGGAACGGTCCAACGAGCCG
GAAGACCCGGATGCTCCACCAGCTCGATGCCAGAAGTCGCGCTTCACCTGGCCATTCAAG
CTCCGCACCATCGAGCTGCCAACGAGACTGTTCAAGTCCATGGAAGCCCATGCCGGGGCA
AGGACGGCTGCAACAGTCGGGAAGCCCAAGAGAACGCAGGCTCAGCGGGAGTGGGAAGGG
CGCAAAACAACCCTCAACAAGGCGCGACAACTCCGCGAGCGCCGCGAGCAGGACTTCCAA
GCAATGCTCGAACATGCGTTTGACGGTGCGCCAGCCGCTCGTGATCTTCGCTCCAAGATT
GAAACAGCACTTGGCGTGATTCGACGCAAATATGTAGCAGGCGAAGTCAAGTTTGACGCC
ACTGCTGCTCAATCCGCGATAGCACGAGCGATCAGATCGGCTTCGGGCCTTCGATTGATG
CCCGCCGTTCGAGCACCACCGCGAGACCGGACTAAGCGCCAAGAGAGACGACTGTCAAGT
GAAGAAGCGCAAGATTCCGAAGTAGAGACAGGGGGACGAGCTCAGGAGGCAAATGGAGAT
GGAGCTATTGTTGCTGAGAAACCTAGGACGAAAAGAGACCGGCGGAGCCGTCGAAACGCG
GACGCAAACATCTTTTGGACGCCTGCCAGAAAGGAACTGTTGCGCGATGCAGCAGTCATC
CTTCGCGTTCGCGACGAGGTTCGTGGTCGATCGGATTGGTCAGCATTGTTTCAGATCATC
GATCGCGAAGAGCAGCAACAGACACGCGGTGTGATCATGGCACAGTGGCGCAACCAATAC
TATCGCATGCGGTCACTTGATGGCGAAGAAGCCTATTTAGCCGCGCTAGAAAGCCGCTGG
ATCCGAGTGTATGTGTCTGCGCGCGAGTCGGGCATTTTGAAGGACGACGGCTTCCCTGCT
GCCACTGGGTTCGATCTTGCCGCACAGATACGAATTCTTCGCGAGAGGATCGACAAGAAC
GAAGTACAAGAATCGTTGGCCAAGCCGATCGCTCGGTACCACCTGCCTCTGCAGCTAAAT
GCTGCCACCGACTTTACACTTGCATGGAAGGAGGAGTTCACGCACGAGCCTTTCGAGCGG
CGCTTTGAGGCGTTTTTCGCGAGCGGCGAGGCTAGTGTTACGACGAAACGTCGTGAGACA
TTGTTGTATACGCCTTTCGGTGATGTTGGAGCAGTTCGTGGGCGCGATGGGTATACCAAT
GCAGAGGACATGGTTGCGGAATGGGCTGTGCGCATCGTCATCGCAAGCAACGACGCAGGA
GAGGGTCAACAGACCGATATGTCGGCAGCGGACGAGACTGTCAAGACCGAGTTTTGCAGA
GGTGTAGGCGACGACAGGATCGAGAGGGCGATGCAGCGGTTGATCGACCTCAGGCTCATC
CGGCCCATATCGACCGACCCGATGGTGCGGCGTAAGCCCGGGACCAACTTTGTCTTCACC
GACGAGCTGCTCAAGCTGCTGCCTGACACGAACGCTGCGAATCGGTTGGCTGCTGCGGAC
CTGCGCGCCATGTTGAAGCATCGAATGGAGGCTTTTCGGCAAATCTACGATGTGCCAGAG
GGGGTCGTGTTGGAACCTGTGGAAGCTGATGGTGAAGCAGCGGCCTTGCTTCCATTGCTG
CAGTCGGGCTTGATGGATGGTGAGCTCGATACGCGGGCGTTTGAGGCGCTGCGGCAGAGC
GTTGCTCTTAATGCTCGCGTGCTCAACGATGACGATCTGGAGGCATTGATCACTGTCAAG
GGTCGGAGCGGGATGATCGAGATGCTCGAAGCGGCAGTGATGCGGTTGCCGGCTGTGCCT
GCGGATGGCGCGCTTGACTGGCTAGCAGAGGTAGGAGGCCGCGACGAGACGCTGGAAGAT
TTGTGGCGCGACCGGTTCGAGCAATTTGTACAGACCATCTCGAATCGGGACGCGCGCTCG
GCACAGCGACTGCGCGAGTTTGGCTCTCGCTTGACTCGGTCTGGTATTCAGGGTCTGGTG
CTGGATGAGGGTGAGGGTGCGCAACTCTCATACTCACACATTCACACACTTACAACTGGG
CGGCTACCACTTGGGTTTCTCATGCCGGGGACGTCGCGACGTGTGCTTGTTGCATCCATG
TTTGTAGGCAGCTACGCGCTCGCGGTTCCAAGTGGCACGTCAGCCAGTGCGCGTCTGGTG
CTCCCGCATATATGGACCACACTCACCGACGCATCCACCCCGAAATGGCGTGCACTGCTT
GACTCTCTGGTCTCAACCACCCTGCAACGCCCCGGCATAAGCATGGCTTCGCTCACATCC
ATGTTCACCTCTCCCGTCCAGACGTCGGTCGTAGCCGTCCCGTTCGCCGACCTCTGGTCC
GCGATCCTGTGCCTAGTCCACCACAAGCTCGTCCACCTCAACACGCACCCTGCCAACATC
AACATGTACACCCTCCATCCCGCCCACCGCATCGTATGCGCCCGCTTCGAATAGCGTAGA
CGTATTCCACGTCTCCCGCATTTCGCACATCCCACTTCGTCATCTGTATGCTCACACCGC
TCGCATGCCGCGCACTGAATCTCACAGATGGCTCGAACCTACTGATGCAAGCAGGATACT
CTAGATACACTCTACTGGTCGAGGCGCGATTGGTGTTCGGCCAAGCTGAGCTGGATGGCC
AAGTTGAGATCGTCGAGTTCCGGATGTGCGGCAGGATGAGCAGTGTGCGAGTGCAGTGGT
GCGTGTAGCGAGTCGGGGGCAGAATGGAGCGATGCGGCTAGGAGCGACGGTTGAGCGCTG
CTAGACGGTGTGCGGGAGGACCAGGGAGACGGTCTATGCGCGGTCGAGTGTGGCAGCGAA
GCGTCTGCAACGGGACGCAAGTTCGGACTCGTATTCCAGTGGCGCATCGCACCTGCACTC
GCTACAGCAGGCGAGGTCCAGCCGGAACTAGCACGTCGCACCGCTTGCGCGTGCGGCGAC
GCCCCCAGGCTACCCGAGACCGAGCCACCCGCCGACATGGCCGGAAAATCGTGCGGCGAG
CTCAACTCAGGCGGCGACAAATTGCTCCCCAAGCTCGACGACACAGCTTCCGTCGGCGTG
CGACTCGACAACCTCGCACTGCTCGGTACATTGACAGTCCTCACTTTCGACATTTTGCCC
CACCGATCGCTCGAATGCGCCGGAGTGGTGGCGCTCGACCCGGCTTGCGACAGGATCGTC
CACGCGCGCGAGGCCGGCGGCGAACACACACCCGTCAGGTACGGCGATGCTGATGGCGAT
GGCGATGGCGATGGCGAAGGCAAAGGCGAAGGCAAACGTCGCAGATATGGTTCAAGCTCG
TCGTCGTCATCTAGCTCGTCGTGCGAGCTTCCGAAATCTTGGTCCTCCAATAGTCCATAT
CGGCGTGTAGCCTTGATAGAGGAAGATCCGCTGCTGCGTCGACTAGCACGGTGAACTCGA
TCGTAAAACGACGCAGCCGGCTCAACGTGCCTCTCGGCTTCGGCCTTGGACTCGGCCAAT
GCGATTTGTTCCAAAGCGTCCGCCAGCTCGGGATCGTCCACCATCTGCTCGGGAACCGAG
ATCTGATTTCTACTCCCAGAAGCGTGCGATCCAGGAACGTACCCGCTCCCACCCATGTAT
TGTGCTTTGGCGGTGGCAGAAGCCGCTTCCTGGTCGCGTGAGAGCATCAGCGCGTACTCG
AGCGCCTCCTGCTCACTTAATCCTTCCAATTCAAATTCTTGCCTATTGCGGATTTTGCTA
TACTCAGCCTGCCGCTCCGCATTCTCAGCTTCGAGTTGCACTTGTGACTCGCGCAGGTCG
CGTTTGAGCTCGACCTGCATCACGTATTTGTTGTCCGAGAGGCGAGGTCGTCCGCCTTTG
CTCTTGGTCGACGCCGCGGCGGCAGCAGCAGCGGCTCGTTTACTGAGCACTGGTTCCGCT
CTGAAAGCAAGAATCTGATGACCAATGCTTGCAACGAGACACTCGTTATCAGCGATGATC
TGTGTAACGCGGAACCGTGCAGCTTCGGTCTCGGTCAGCTCCCCTGCGGCAAGCATGCGC
GCAGGATGCCGTGTAGCGGTGCGATCGTTGATGGTTCGGATCAAGTCGCCAGCCAGTGAA
TCGTAGACCTTGATGGTACCGTCCGAAGTGCCGACAAAGATATGCAGAGGTGTGATCTCG
AGTGCAGTAATGGCGGTGTGATGTGCTTCCCAACCGATGGAAGGTAGGAGCTGCTTTTCG
CCGCGGAAGCGAGGCGGATTGTGTCCTTGCCAGTCCTGCTGCGTGAGCTCATCGAAAACA
GTGCCAGAACTCTCCCAGTCGAAAAGGAAAAGCGAGCCAGCTTTGGTGCCAACGCAGACG
AATTTGCGCTCCGGATACTGGCCTGGGCCATTGTAGCTGTTGAATGGCAGGGGACCAAGG
ATAAGCGTTGGTGGTTGGGTGAGAGCGGTGCTGCCAGGCTCCGGTCGAGTAGCAGAGAGC
GTCGGTGAAGCGAAAACGCTGGTTGAAGGGCTTTGTGCCGCCGATGATCGCGAATCGCGC
TTCGGCAAGCGTGGCTCGAAGTCGGGACGGATCGTGGTGATCTCGTCCATAACTGCAGCT
CCCAGGACGGTGGTCTCAACAGCATGCGAAGGATCCTGGAACAGTCGGTGACGCAACAGC
ACTCGTGCACCAGAATGGTGTGCAAGAACCGAGCAGTCTTCCGCATTGGGATCTGAAAAG
GGGGTACCTGTGGCACTTATCGAGGAGGCAGAGTCAATGAATAGAGAGTCGACGGCAGCC
TGTGTGCCAGCATTCGAGGGAACGTCGATGGTAGTCGCGCGGATGGACTGCGAAAGACGC
AAAAAGAGAGCGTGCGCTTCGAGTGTTTCAGGTGTTGGATCGCCATTGCGCAAATGATCT
GGGTCGGTAGCCGCCGGAGGGATGCGAAGGAGTGCTGCAACATCGATGTTAGACCAAACA
AAGATCTTGCCAGTGGTGCTGCCAGCGGCGACGATGCCACTCTTTGCATCGTAGGCGAGT
GCGCACAGTGGCATGGCCGCATCAGGGTTGATTTGAGCTGGCGTGGCGGATGATATGGCA
TTGGAGATGGGCGTCTTTGAGGAGCAAGACGCGATCCACAGTGGCCAAGATCGATTCGAA
GACCACATGCGTACCGTGCCGTCGAAGCCAGCAGTCACGAAGGTCGAGCCAACGTCGCCG
AGCATGGCCATGGCCTGTCGAAGCCGTTCGGGACTGCGACCTGGCCCGTGAGCACCGTCG
CTATCGCTAGCAAACGGGATGGCGATGACTGAGACAGGGCCGGAATGGGAAGCGCGAGGC
GTGAAACGAACGCTTCGAATAGCGCCTCGCGCATTGGTGCCTTGCCTGGACATGATGGTC
ATGCCTACCTCGCCGGAGCGGAAACCCCAAAAGATGTGCGATGCATCCGAGTTCATATTG
AGGGTGGTGACGTTGGGGCTGAATTCGACGTTGGGATTGCCATTTCCAGCGCCATTGGCA
GTACCTTCTGCATCGAGGTAGCCTTTGGTCACCTTGCCCGTCCAAGGATTGGAACGTGAT
GCGACGCCGTACGTGTCGGTAGCCGAGACGAGCAGACGATGTTGCTTGGCCAGCGAGATC
TTTTTGATGAGATCGACACGGGGCGTTGACAAGATGGTGGGAGTACGGGACTTACGCCAT
TGGCGGAGAAGGTCGACGCGCTGCTGAAACTCGTGGCGCCAAGATGTGTTGGTGAGACGG
CGAAGCGCAGGCGTGGCAGATGCATCGAGCGACGCGGCACGGTGAGCTTGCGCAGCTTCG
AGACTGAAGTAGGTAGCAAAAGCAGCTCTCCAGGTAGCATCATCGCGTGCGATCGCGCTC
CAGGCGCGACAAACAGCGGCAGCGCGAGAGAGCGAGACAGGGTCGAGAAAGGCAAAGATG
TGCATCAGTAGCTCGGGGGCCAGCTGCGATGCTTCCAAGGCAGCCTCTGGTTGCGCCCGA
GACGCGTCGATATGTGCATACTTATGCGAAAGATCTTGCTCTTCCATTTGCGGTTGGGTG
ACGCGGACTACGGTCGAGGCACGGGTGCCCGTGTCGAGGTCCATCTGGCGATTTTTGCCC
TTGTCGCGTCCAGTTTGCAGACACGTGCCTGCCGTCTGGAAGAGACCGTCAGGTGCGTCA
GGCGCTGTTTGGATGTGATTTGGAACATGTTTATCTGAGCTTGGAGGTGATTGAAGTAGT
ACGAGCTTGTCGATGCGATCTTGTTCGGGTGTGTTGCGTTGTGAAGGGTCGAGAGACATA
AACTAGATGGGAAAGGTCGAGTGACTTAGGCTCGACGGCGTGCAAGTTTGGCCAGCGAGT
CGATGTTCGCTGACGTGTGTTGTGAGTGGGGTCAGCTATATTGTTGTGAGTGGTGCGTGA
TGTTGCGAGGAGCGTGCGAGATGCTGATTGTATTGATCAGGTGGTGGATGGTGGTGTTGT
GTTGGTGAACCCTCAGCGATTGATGATGATGCGCAATCCAACGCGTCGGGAGCATAACCG
TGCACGAAATTTGGCTGCAACTCCGTCTCACTTTGCAGCTCATCACAAAGCCGAATTAAT
CTGAGATTTCAACCAGCGTTCTAATCGCCGATCCACACTTGTTTCTGTTGGGCCATCGAG
ACCGTGGAGCACGTGTTGGTTCTTACAGCGTGCCTTCACGTGTGTTTTACGTGTTTGCTC
CAAGCTGAACATGAGGTGATTTTGGCTTGAATAAACGGCAAAGAAGTGGCTCAAAAATGA
TGGTCAAGAAACTCGACTTGACTCGACTGTGAACGTCGCTACACTGCACACAATGATCAC
AAGGTCCTGATGATGGTTCTCGTGAACAAACAAGCCAAACATCCCGAGCCTAGTCAAAAG
AGCCACAATCAACCATCACCAGGATCTACAGCTGTCAAATAGACACGAAGCATGTTTGCG
ACGAAACCGGATCGCAATCGCGCCAACCACTGCACATCGGGAGCCCGATCCAATCAAAAG
CCGTCGGCCGAACTGCAGTTCAGTTCGGCTCCGAGAGGTACAGACGACCTGGTCCGCCCA
CAAAGAGACTGAATCGGGTTGCTAGCAGTATCGAAGCTGCTGCTGACACGATCGGGCAGA
GCGATGATGATGATGAAGAAGAAGAGCAAAGAGGAAGCAGAGTTGCGCTCGTCGCTCTGA
CGTTGGTCGACATCGCCCGCGATTCACTAGCTTACAAACACCATCATCTTCCCCCAAAAA
GACAGATACATCATTCAAAATGGCTTCCCAGGACCTCCAGTGGCTTCTTGTCCGCAACAA
CTCCAGCTTCATCGTCAAGCAGAAGGGTATCGGCCGCATCTTCTCCCGCGAGCCCCGTAA
CCTCGTCCAGCTCCACAGCTACAAGGTAAGATGGTCACCACTACTTCAACTCCAAGCCTG
CCAATTCATCGACCTGGAACGCATCTATCGGCAGACAGCATCAGTGTGATGAACGGCCTC
TTCATCGCATTGGACGGTCCTCATCGGACTTGTCCATCAGCTCGAGTTCAACACAGTCAG
GCAGCTACAACCGTATCCACCCAGATGTCATCCTCCAACGTTTAGGGTGTGCCGACTCGC
GATCACTCAAGCAACGCCGCAGATAGTTCCAGGTCTTGAACTTTGCCTCACAAGCTCCGA
CGACAACAAGTTTGCTGACCATGACACCTAACTCGTATTGCACCATCACCACAGTACTCT
GGTCTTGTTAATGCCAAGGCTGTCGGCATTGAGGCCGCCAAGTCTGGAAAGGGTGTCGTT
ATTACCACCAAGAATGCCAAGCAGTCCTCTTCCGCCATCAAGAAGACCGTCAACGTCGCC
ACCCTCAAGAAGGGCGGCGGACGTCGTACTGCCGGTGCCGTCTCCAACGTTGTTGCCAAG
AAGGGCTACCGTGCTGACCTGACCCGAGGTATGTTTCAATCAAATCGCCATTGCAGCGCG
TAGAGAGGTAAAGCAGGATAGCAGAATAAGGAGACACTCCAGCAAGGGCAGTTGGCACAA
AGGAAACAAATGCAACGCGCTAGAACCCACCCGATATCGCCATGAAGGTCTGGGCGTAAT
AGCGATGCAAGATCCATTATGGCGTCTGGGCGGAGTCGCTGTTTGGCGCACTTCTCGTGG
GGCTCTGCGGTTATGTCTGCTGATGGCTCCCCAATGCTGTATCGCTCTTTTGGGGGCGGT
GCGACTGCTCGACGTACATCTATACTTTCACATGACAAGATGTTGGAACAATGGTCGCAT
TCAACAGGATAATGGGATAGGATCGGATCTGTCGGTTGACTGCAGGCTTTTTTATTCTGG
TGCAGAAAGAGCATACTGACACTGACCACGTCCGCATTCTCTCGAAAAAAACAGCTGCTG
TCATCCGTGCCTCCGCTCTCCTCCGCTCGCAGCGCGGCCGCAAGCAGCCCCCTGCCCGTA
GGGTCCGTGGCACTGGCGCTCGCAAGGTCGTCAAGGTCGAGGAGCCCGTCGCCTAAGTGC
GTCACACTCTCTCGTCTCGCACAACCCAAAACGACCTGCTGATGTAATGTTGCAAGGAAT
GCCATCGTCTGCAGTTTGATATCACCACTGCTTGGGGTGGATAGCAAAAGATTATGTGTC
CTCGGACAAGCTTGTAAGCGTGAGCCTTTTCAGCTGACTGCTTATACCGCTCCTGTTGAA
AGCGGATACAATACAGATCAGTCTCTGCTGCAGCGATCTGATATGCGGTGGAGACGATAC
GTGTACTGTTGGACTGTGAAAATCTGGCTTGAGCACTGTCCTTGCTGCGCGTCTCAATAA
TGTGTCCATAGACTGAGATAATTCTACACGTACATAAAACCCTTTCAGCGAACAGGTTTG
TAAAGTGCGGAACAGGAAAGTGAGAAGAGTATACTGCAGATCAAGAAAGCTCAGCGAGGG
AGGCTGTGCGGTTGCAATGGAAGGTCTGAGCAAGCTTGAGAGCTCGATTCGTTCAGCAAC
GTGTGGCGATGCTTCTCACTCCAGCTCAGCACATCGAGGTCTGCGAAAGTACTCACGACT
GTATAAATTTCGTCCTCGGTATCCGCCATTTCTTCGCGCCGTTCAAATACTCTATGCCGG
GGCCGTCCTTACTCCGACCCTCGTTCAAAGCCGTTTCCTTCCACACATCACCAGCCACTT
GTCATTGGTGTTCAAATTTCCTGTTGTGCCTGCGCCTACCTACTCTAACAGTAGGCTATT
CGCTCCCGTGTTCGTGCTCTGGCTAAGCCAGCGCCAAGTACAGTATGGGTCCGACTTGGA
AGCCACGGAAATTCAGCATCAATGCCCAAAGCAGCGCTCTATCGACGCTGCTGTCGCTGT
GAGCCCTGGAACGGAAGATGTGGACCACACGTTCTAAAAGTATGCAGGCTTCTCCCCATG
CCTAGTTCCGCAGTGCAACGTAGATATGCGAGCTTCTCTGGTTCTCTCGGGTAGAAGGTA
TAGGGTGTTCCCTTCTCTCCCCCCGCCACCTCGTCATTGCGGCTTTGACGGCGGTCTTCT
GTTCCATGTGCTCGCTACTAGACCAAGGATGGTGAACACAGATTTCTGCCTCAAACAAAA
GGCCTCTCTGCGTGACGTCTAATTATCAAGCGACAATGAGGCGACATTTGGCACGAGCAC
CTGCTGACTGCGGTTCCTGTCCCACACACCAAAGGGCTCAAACATCCCTGAAAGCGCGCA
ACTCGATCGGACATCACCGGGGGGCGTCCTAGGAATCAATTGTGACCTGCCGCTGCTCCA
AAAGGGTGCGTAGGCAACCAAGCGGACAGGGGCTACGATCTTGGACCAAGGACCCAAAAA
ACCCCAAATCGAAGGACGTGCACGATGCTTCGGGATGCGCGTCACTATTCAAGACGCAAG
TGGATCGACGTGGCTACTCTTGAGACTGGGCGAGGACTCGCACGAATCCGTGATTGGGGT
ACCTGTTTCGCACGTCGGGCAGACATTCACGATTTGACCTACAGTATTTCGCTCGGAGCA
ATATCGGCATTGTCAGACTGACTGAATCGCTTGTCTGTCAATTCAAGACAGCTTGATCCA
CGATTGCGGCGATTGGACAAAGACGGCCTGCCGAACGTAGATACTCGCTTGACGATTGAA
CTCAGTCACCAAGTCAAAACTCTTGCGTCTTCAAGTGAGATTGTCTATTTGCGGAACGAG
GGTATCCGATGCAAAATCGAGAATGTTCGGATACCACGGTGCTATGAGAAAGATCTGTCT
ACTGTCCTTCTCAGCTGTCTATAGCCACGTACTCCTCTCCAGCGCCGATATCGAGTTATC
TTAGAGAGCTCCCTTAAGAGCCAAATATCCATGCGACACGTGATTTCTTGATCGCAACCC
AACTCAGCTCGTCACTATACAGTATTTGGAGAGTTCGACACATGCTAGTCGATCCATCGT
GAATTGCTTGACAGCACACTTACTCGTTCATCATTGTTTTTGTCCGTTTGTACGATGTCG
GAGCCGACGGCGATGGAAACAGTCATGTACAAGAATCGTGAATGTCTATTTAGAAACGCG
CATCGGCTGCCCAACGAACGCAGGCGGACGGAGGCACACGGATAGAAGCATTCCAACATG
CATCTTGACCAACAAACCAGGATCGCCGAGGTCTGTTTGCGGATAGATTACATATCACAT
GTGTGAGACGCGGCTCGGCATGTGCGGTCGCAGGTGTTACATGATTGAAAATGGCGGGCT
TACCTAGATAGATGTGTCTGCTCTACAGGGCTCGTAGATGAGATGCGAAACGTATGCAGA
CGGCAGATGATGAACAGGATCTTGGCTAGCAGGCTCTGGACCTGGCACAGAAATGTACTG
GGTCCCACTTACAAAACTTCAAACCACAGCACGCAGCCTTCACACCTTTGAAGCAACACA
GGTGCATCACATTCCAAGCCACGATTCGAGATTGGTTTTTTCTTTCTTTTTTTTTTTTTT
TTTTTTTTTCCACGGAATGGATTCCGATACAGCAAAAATGCGGGGGACGCGCTAACTCTA
GTGTAATAAAACAACATGGCACTTAGCGGCGCAACGGCGGTTGCATTCGGGTCTAATAGA
GTCAAGTCGCCTCGGTGCCAAGCGGAGCGAATCTGCGTGCCTATGGATTAAGCGATAGCT
TCCGTAGGATGATTGAGAAAGCCGAGATTGAAGCACAGATTCGTTGTTATTGCTGCTGCG
TCATGCACAATGGCTGTCAAGATGCACTCCGCAGTTTAGTCCAACTCTGCGCGCGCTTAG
TGTGATTGCACCGACTCAGCCAACGGAGCGGGAACAGGCGACCTTGACAACCGCAGTTCG
AGAAACTCGCTCAACAGACAGATGGTACCGGCATGCCAATCAAGTTCGCTTTGTCGATTG
AGAACTCATCACAAAACCAGCTTGCGTCAAGCTTGTTTGATGATCGACCAATTTGGAACA
CGGGCCATGAACGCCTTCTCATAAACAAGATGGGCCGGTTTCGGTCCATGAGTCTGCAAT
GCCTGCAGGGAGACGCAACGCTGAGATGTCTGTGACGCGGCAAGCATTCGGCTTGGCCAA
AGAACAGTGGCTTGCAACAGAACGTGGAAGAGGGTCGAATTCGAACAGACTCGTCGATCA
GGCTGTACGGTGGCTTGATCTCGGGTAAAGTCTCACGTCGATCAGGCGACGGCGAGTAGG
TAAGCCAGCCTAAAATGCCATGCAACTTGTGCAGCACGCACGGCTCAGATCGACGTAAAG
CGAATCGATATCTTTGATTCGTTCTTGCTGTCAACCTATCGAGCACATTCCTTCGTTATT
CCTTGACCGAATTCGCCGTCCGTCACCAAAAGAAAAACAGCAAGAAGTGATGTACCATTG
ATTCCAAACAAAGCCAGCCTCACGAAAAAACTTGTCATCAACCACCCGTTGCATCACCAA
TGTGACATAGGAACGGAGAACAACAATGCAGGTGCAACGTGCAGCTAGCCATGTTCCTGT
ACATCTACTAGGTCATAGGACGCAGACGCAGACAAAACAATCAATGATACATTTTAGTGG
CGAAACGGGAGCTGCAACTACGGAACGGGAAACACAGCTAGTTGCCAACTTTGTGCCCGC
TGCTGCACTAGCTTGAGTCGTGAGTGGATGACCCGTTTGTGCTCAACCTTCGTGCATCTC
GCCGAGAAGAATGCGTATTTTTGGAGCACAAGAGAGAGGGAGAGAGAGAGAGAGAGAGCG
AGATGTGATGCAAACTGTGGAATGTGAGCTACAGCCATCTGTTGAACGTGGTGAGTATGA
CATCTCAAATTCGAAATTCGTGATTGTCACAGAGTAGGAACAACTAAAAATGTTTCGGTG
CAAATAAGTTAGCCCATAACAATTCACGATTCCGACAGGACACGGGATAGGCGAGGAGCT
GTCAAGACGCGCGTCAACCTCAAGTCAGGGAGCGCGTGCTGCGTTCTGATGCGGGGACTG
TTGGCGCAGTCAAGGGCTTTGACTACATGCTGCTGTGCGTTGGCGGGCGTGGGGTCAAGG
TCGTGCATGGCGTTGGCGCGCGCAGTCACAGAGTATTACTGCCTACGATGCGCTGCACTC
ATCGACAGACAAGCGGCTAGCGTTTCTAAGATTGCTCACCTGTACAGAGCATCTCAGAAT
CACTCCACTCATTCAAAGCGTCCACTTGCCCCCTACGTCCCGGCGGATTTTGGCAGCGAT
CGCAAGGGACATTCAGCAAACAGCAAATGACCCTACCGATGTTTTGCCTCACAAAACCAC
CATACGCTTGTGCATTACGTTTCCGAGCCTGGCCTGTACTTGCGCACGCTTGCTCGAACA
ACCTGACATGCTTTCCCAGCCACCTCGGAGGCTTGCAGATGCACACTGCGCTCCCAGCAA
GGTGGGCCAAGCTGCGCACCTGTGTAATACGAACCTTTGTGCTGCATCAGCTTGAATGTC
AACGTAGCTGTTTACCTTTCCATCCTTCGTCAGTCTCCATCCCTCGCTTATGCATCGTGT
TACTGCTTCCGCATCAATGCATGTTGCAGCATCGCTTACATTCACTCATTCCTGGCTCTC
TGTCCAGCCCACCGCTCAGTGCCGTATTCTGCGTACTGCTATCTGCGTGCCCTTGATTTG
TCCTCCGAATCCGTCCATATTTTGTTTTTACAAACTCTATCTCGTTTGGATTGACGCTCT
CGCTTGATTCCAAAACATGCAAGTTAAGTTTCAAGCCTGGTGGCGCTGTCATCTGGTGCG
CATGCAGTGTCTTTGGCTCGCCGGAAACGGGGCTGAATCAGCCCATGGAACCTGTGTCTT
TCTGGTCCTGAAAGACAGATGATCAGTTTCGCTTGGCACTGAGCTCGCACAGCACGACAC
TGGTAACATGCCTTTCGAACGATTCAGACGTTGTTGTTGTTGTTGTTGTTGATGATGATG
ATCATGATGATGCTGTTGTTGATCAGTCCGACTAAGCGCCAAGTGGTCTGCTTTCGAGAC
ATGGCAGCCCAACGACACGCTTCGCCCTGGGACAAAGCGCAGAAAGGAGTATCACGCTAC
AGGATCCTAGAATGCAATCATCTGGCAGCCATCGAAAGGTATAAAGACAAAGGTAAATGG
CGTCTTCCTCCTCTCCTTTTCATCATCAATCCACTCATCCACTCCACTCCACTCCACTCT
TCTACACTTTCCAACCACACTCTCTAGCTCTTCAGCTTCCCCTTTACACACTTTCAAAAT
GCAGTTCAAGACCATCTTCGCTACCCTCGCCGCCTTCGCCGCTGTCGCCTCGGCTCTCCC
CACCTCTTCCTCCGAGCAAAACGGCAACGGCCAGTGTGCTGTTGGCCAGGCCCAGTGCTG
TTCTCAGGTCGTAAGTAATCAGCTTTTTCGGCAATACATTAACAGATGAATAGTACTCTG
ACCATCTTATATCACTTGTCTCCGATTCTCAACGAGCAGAAGCAGGGCAAGGATGCTTCG
GACGCCCTTGCCGGTCTCGGCCTTGCCTTCAACCAGATTCTCGACGGTGCTATCGGTCTT
GACTGCCAGCAGATCCCTGTCGGTGTCCTCGGTGGTGCCATCGCTATCCAGAACACCTGC
AAGAACACCGCCGTCTGCTGCCAGGGCTCCGCCAACAACGGTTTGATCCAGACCTCGTGC
ACCCCCCTCTCGATCAACTAAGCATCTTGCATTGCATGTACCTAATCGTTTTGGTCGTGA
CTGCTCGCTCTCTTTCCTGATTGAAGCTACTCGCTCGATTACAATGAACAATCTCTCTCC
TTTTGTCGTCTTCGTTTCCTCTCTTCATCGCATCCGCTAATCCTACACCATCCTACTCGC
TTAACATGCACAATTCGGATTGCTCAGTTTGTGAAAAGAGCGACGCTAGTGATGTGAAGA
CAAACAACAATCATGCTTCCTCATCGTCCTGGAAAGGGGCTCAAAATATACCATAATCAC
CAAAGCCTTTTCACCTTTTCGTTTATTGGATTCACTCAGAAGCAAAACTTGTTGTTCAAC
CTCGGAAGTAAATCACAATCCTAATCCCAGCTAGACCAGCTCGTGCCTAAACCTTTTCGT
GTTTCATCGCTCTGTCATGTGTGTTTCTACAACACTTCTGGTGTTTGTTGGGGATCGCAC
TCGTGACTGCATTTTTAAGTGTGACTTGTACATTCTGAGCAAGATCCATGAACTCACGCC
TGAAGACTATGCACGATGCCGACGAAAAGCATGCGCTTGGACAAGGACACAGGCACGAGG
ACGAAGACAGCAAAGACGTGAGGGGTGTTACATTGCTGAATTGCACAATGATGGCATGAG
TAATTCGTGATTCGTGATTTATAACCTCGATTCACGATTCTGATTCACGATTGTCACGTG
CCATCAGTCAGCCACTATGATCGCAGCCCTGGCTCTTCCGAAATCGGCTTTTCGCGACAC
TCCACACAGACGAGTTGAGTTGGCACTTGGGCACTTGTGACTGATGCGGTTTATGATACG
AAGGTGCAAGACGGATGGGTGGATGTGCTTGATTGGTTTCTTCCCGTTGCGCTTTAGCTT
GAGCAACATATATGCTTGAACTATCCACACACAGTTAGGAACGAAGTGCAACTTGGATCA
ATAGCTCAGCTCGATTCGGCGACAACTTAGCCAGCACGTCAGGGATCAAACGCAACGCAC
AGTGTTCAAAGTGGATATGTTGGCAGCATCGGTAGGTAACGAGCAAGACACTACACTCGC
TGCACGGCGTAGAGGAGCAACGGAGGCTAACACTGACTTACTGTGACATTGACGATGCAC
ATGATTAGGCGCGCTCGACTTCTGCCAAGGTGGCAGCAGGCGTTTCGCTCGCCATGATCG
GAGCAACGTCGTCAACTCTGGTGGCCAAGCCAATCTACAACGACGAGGCGAGCTCAAGCG
ACGCATCTAAGGTATGTGCTGGTCGCGTCCGACATTCAACGAGCGTTGTGCTTTGGTGCA
CTTGACTGCGAGTTGACTACAGGACGATTCACTCAACTGACACTCAATGTTGCGCACATA
ATTTCCAACCGCTGTTCGTGCGCAATGTTTGTGCCGCACATTAGCTATCGATCTACCCGG
AACCTGATGCAAAGGTCGAAGTTGTCCCTGTCCAGACTGAGCTTGAGCGTCAAGTTGGCT
CGGCACGACGTGCAATCTCGCACGTCACAGCCGACACACGCAGTTCGGTTCGATCGCTCA
TCGATCGCTGGATCAGCGTCGAGCGATCCATCGAAGGAGAGGTCAAATCGATCATCCCAC
CCACCGAACCTCTCACGCCCGGTCTACTTTACGTCGGAGTTGCCACTCTGGCAGGAAGCA
TCTTCACCCGATACCGTGCGTTCCCGGTGCGACTGCTCACGCCTCCGCTCGCGCTGGTCG
TCAGTCTGAACTACTTCAACCCGAATCTCGCCTCGAATCTGGGTGCGTACTACACGCAAG
TCGAGCACAAGTACGCTCCAGCACTGACAGAGCAGAGGAGGACTTGGCAGAAACACGCTC
AGAAGTACCTGGATTCCACGACAAACAGCATGCATGAGCTCAAGGACAAGACCGAGCAAG
GTCTCCGATCCGGTTTGCACAGCGTGGAACAGCAGACCGGCTTAAAAGTGAGCCAAGTGG
TTGCTGCCAAGGATGAGGCTAAGTCTGCCATCAAGGACCAGATCAAGGCTGTGTAAGCGA
ACCCAGAGCCCAGAGCCCAGAGCCCAGAGCCCAGAGCCCAACCATCCCTCGCTGCACTAC
ATATTGCTTAAAAACACAGCCAACATTCATCTAGAAATCCAATCTGGTTGTGCACACCGC
GCTTTCCCGCTCGTGCGTCACAAGCATGTACAACTGTGCTGCTTCGCAATCTGTGAGCTC
TCGCTTGCTCGGCGCATAATCTTGCTACCGTCAAACTATCGCTTCGTACACGTTGGTCTA
GACGGCACATGCGGGAAGCTCTGCATTGCGTACACCTGCTTTTGAACCAAACAGCACAGT
GCGACACGAGTGCAGATCTGAGCCGACTACATTCGAGATTGGTCGCGCCGAGGTGAGGGA
TAGAAGCATAACAAGCCGAGATGCAAAAGACACTCACACTTATACGCGTCGAGCGTTAGC
CAGGATGTGCTGTCGCTCCAGCAGCTCGCACCTCGCCTTCAAAGCCGAGTTTTCGCTCTG
TATGGCTTCCCACAAGTCGCAGTCGGCAATGCGTTTGTTCTGGCTGAGCCAGCCTGTTCG
CTCATCGCGAGCTTGCATGGCGTGCACGAGTGCTCCACTGGCTTGTGCTGTGCAAGAGCA
CAGCGGCGCACCCAAGCAGCTCACGCACCCGCCACCGACGTGCACAACAGCTCCGGCAGT
GTAACAGCAAGGGTCGATCAACCGAACAATGCTTTCCACAACATGCTTGCCGCCACATTC
CGAGACCACCGTATTGAGACGCACCGCACTTGCTGCTTTGCTCTCGTGACGATGAATCGA
AAGCGAACGACACAGCCCGATCATCGCCATTGTGCACATGGACTGCATCGCACCAGCGTG
TCCTTGGACATCGTACACCACATTTACCACGCTCAACGGCTTGGTCGACGTAGAGACACA
CTGGTCTCGCACCAGGCCACCGAGCGCACCGAGCTCGTCGACTGTGAGTCGATCAAACGC
GTTGACCACACAATCCAGATCGCCACGCAACCTGGCCCGCGCGACATGGACGAATTTCGC
CCAAATCTTGTCCACCATCAGGTCGAAGGTGATGGTCTGTATGCCGGATTCCCTCAAGAC
GGCTGACGAACAAGGCGACAGTGGACGCGAGACCGGAGTGGCAACCAGCACACGTGTCAA
GCCGAGAGCACCAAGTCGCTGAACGATAGAACAGAGTAATCGCTCGTCTGAGCCGATCAG
TAACACACGCTCGTCGACCAGCGTTGACGGTGGTGCAGCTTCGGCTTGCGCAAATCGATG
TTCTGAACAACGCAAGATCTGTTCGTACGCCGAGTGCCACTCCAGCAGCTCTTCGGTTTG
AAGCGCTCGAGCATGTACAAGAGCCTCTTGCACGTGCATGGCAAGGTTGGCACCAATCGC
ATCATCGCTCGCTTGATCAAGGACCAGACTGGCTTGTACGTCCATTGAGTCGCCCTCGCC
CGCGATGACTTGGCTCCTGATCTCGCGTGTCTTACCCAACATCACACCTAGACCAGCCGT
AATCGCCCTCTCCTCCATCCACTGAGCGATCAATGCGCTTCTCTCCACCTGCCATGCGCT
TCGCTCGATCTCACTCGCCTCTTGCACCTCGCTCCTGACGCTCTGCAACTCTTCTTCCAG
CTTGGCGCTCTGCGCTCTGTTCTCCTCCTCTCTTTGTGCGAGCTGCTCACTCAAACATCC
CAACTGCCCTCTCAACCCATGATTCTCCTCGTCCAGATCCTCCACTGTATTCTCGACCAG
TTCGAGCTTAGTTCTCAACTCGTGCGCTTCGGCCAATTGGTCTCTCCATCCACGTTCCAA
CTTGAGCCCCGCCTCTCGAAGCATTTCGGGGGAGCTGCTGGTTTTCAAGGTGTGCCTCGC
GTCGGCGCACGAGACCATGAGTTCGGCCAAAGCGCATTCATCGACGCGCGTGCGCGTGAG
TCGAGCGCGTGCCAGTCGGTCCGTCGTGGTGCTGGTGCAGCCGACATCGGAAGCGGAACC
GACGAGCAACTTGCGACTGAACAGGGAAAAGCTCGAGTTGGACGTGTTCGAGGTGCGCGG
ATTGTTCGCAGCTGGCGATGTGGATCGAGCCATGAATGACGATGTAGAGGAATACGAGGA
CGCCGAAGTTGCACGTGCGCAAGTCGATGCAGGTGAGCGAGAACGAAAGAGATGCCAGAG
ACTTTTCGTGGGTGGTGGAGTACTGTGTTGGACGTCAGTCGTGGTGTGGGACAGATGGGC
GGAGGGAGGTACCAGATTCTGCTGATCGTGCTGTTGCGACCACGAATGAGATTGAGGAAC
CGCCTCTGCTGTGCTGTCTACTTGCGCGCATGCTGCGACAGTGTCGATGCTGATACTCGG
AGTGACATTCTGTTGCGGCTCGCGTACATGCTCGTCTTGACCTTCACCTAACCCAATCCG
GCTGAATTCATGCATCAGCCCCCTTATACTCTGGAACAAGCGCTCGGCCTCGTGTCTTTG
GAAGACGGCGGGGCAAGCATCGATGATTTGCTGATGGCTTTTGGATAAGCCCATAGGAAC
AGCGGTGAGCAGCGAAGCTCTTCTCCGCTGTTCTGGGAGCTGGACTGGACGCTGAAAAGC
AGCATCGTGCGATTTGGCGCACACAAGACTACCGCGTTGTCTGGACGACGAGATGGACCA
AGGTGGTGAAGTATGCGCAGCCGAGTGCGCCGAACAAGTGGTGCTCAAAGTGGACGCATC
ACTTGCGCACAAAGTGCAAGTGCCGGAGCCAGATATCCAAGATACCGACGAGTTTCGAGT
CGATGTCGACATCGACGTCTCCGTGTGATGCGTTGCGGAACTCGTGAGGTCGAGAGCGAG
CGGCTCGGGCGAGTCAAAGTGCAATCCGATGCCATCCACCAGGTTGGACGCGACTGAATC
TGGTCTCACAGCGATGATTTGTGGAGAAGCGCGCGAATTGGAAGCACGACTGCTGACAGG
CTGAGAGACTGGAGCGCTCGTCGAAGCCGATGACGACGTGTTGGCAGTGAAAGCGAGGTG
GTTTCTGCCGATATTGAGTGGTGCGACACCAGTCGTACTTGCTCTCTTGCGCTCGTCTAC
GCCTACAGCATCCGACTGCGGAACATCCGCCATCGCCGAAACCCAACTAGGAAGTGTGCA
AGCAAGCACAAGTGGTGGTGCGTCAAACGATGGGCGCGATTCAACGAAAAGAGAACGTCT
TCTTTCCGAGCGTTTCGGCAGAGCTGGTTTGGCTATCGTGATGCTGGTGGAAGCGAGGAG
CGGTGGAGCTGTGGTGACGCACATGTTGGCGCTGCGTGTCGAAGTGGGCGAAGCAGATGC
GTTGCACCCGTGGTATAGAGAGTTGTTGGATGAAGTGATGTTACCCGCGCCGCGCATCTT
GGTTATGAGACGCCTGCTCACACGGTGACACCGAAACGTCGACAAGAGCGAGGCTTGAAA
GCTATCGAATGTCGTCTGAGATGAAGCGGTCGTGCCAACTGGTCAACTTTGGCTTGTCCA
CTCACGACTGCCAAAAGCCAAACTGGATAATAAGGCACGCTCGGAACACGTTGACGGCTG
CAGCCTCGTCCAGAGCTAGCCTGCTGTGTGCTAGTACAGCGAGATGAAACCAGGGGGCCT
GACAACCTAGCTTGTACGGCAAAACTCGTCCAGGCTTCATTCACGATTTCCACATGGCGG
TAACCGTGCAAGGCGACATGCAGTGGCGTGAGCGTGCGCTGAGAGACCCTGCAGCCACCG
GTCCGTGTACCAATGCGCGACCACATCCTTCGTGATTCGTGATTCGTGATTCGTGATTCG
TGATTCGTGATTCGTGATTGTGATTCGATCCAGGCCAACGCATCTTGGGCGGAGCGTCAA
TCGCAGCACAGCGGAGCGTTGCCTCTTGAAACCACTCACGACTCGTAACCACGAATCACG
AATGCGGCGAGCGGGACTCTGAGACTGACGACTGCGTCGTAAATTGCGGTTTCGAATATT
TGTCGCGCTCATCGACGGGCTGCCAAGTAACCCTGGCGCCATGCAAGAGCAGACGGTGGG
CCTAAGCCACGCCTAGTGACGCCTTCGTGATTGTGCAAGTCACTCTGATCCGTAAACCAT
GTTGAGTCTGCAAGCGTGAAGCGTCAGTAGGGGGAAGAAAGTGAGCCAAACCAAACTTGC
TCTCACGACTAACTCGGTGGTGGTGAGCGTGGGGTTCGATTCGTGATTTGGGATTTTTCG
ACATCCGACCGTGGGCACAACCAACGCTCATGCTTGGTGCTGGCGCGCATGGCGGTGGGC
TTCAACTCGTGACTGTGTGTCCTGCAAGTGAGAGCTGTCAAACGTGGCGCGTTCGCGCGT
TCCCGTGTTCCCGTGTTCCCGCTCTCGCGCGTTCCTGTGTTGCTGTCCGCACATTCACGT
TTTGCACCAGACGGACACGGATGTGGGACGGGTTCATGCACCGGCACCGATCCCAACCTC
AAGAGTCTCGACACTCGATCTGGTGGCATGTTTGATTCAACGACATTCACGATTGGTGAT
TGCGAATTCGAGATTGCATGCCTGGAGCAATCACGAATGTGTATTACTCGTGACTGTTTC
GTGTTTGTGCGCGCTTACCGAACCTCTCGGCGGCTAGCGCACGAAACATGGCCATCGTCT
GCGCGTCCTTGCGCTTGATCGCTGCGAGTTTTTGGCTGTTTTCGGCGCTCCTCTGCTCGG
CGCCTTGCTGTTTAGCGAGGTGTCTGCTACTCGCTGTTTCTGCTAAAGCGTGATCCGCGG
TGGGTGCGGGATCGTACAGCTCACGATCGTCCATTTCCAGTCCGTCGTCACGTCGATTAG
CAAATGCGCGCTTGTCGGCGTTGATCTGACGTTTTCGTTCGAGCATGCGATCTCGACCGG
TGGCGCAGCCTTGGATTGCATCGTATTCATCCAACGCGTTCTGGCGCTCCCGTTGTTGGC
GGTCCATGCTAGCGATACGAGCGATCGTGGCGGTATGTTGTCGATCCACATCTCGATTCA
CTTGCGTACTGCTAGAGCCAATCGTGCGCGAAGCTCGTTGATCCAACAGAGATAGATGCT
CGTCTCGAGACGTTTTGGCGTGCGTTTCGGCATCTCGCGCCTCGATCGCACCGCGACTCT
CGCCGTTGGTCATCGTATCAACCGTATCGCGCATCGCAGCTAGCTTCTCTCTCTCGTTTT
CCCATGCTTTGCTCTTGGTAAACCCCCATGTATGCCTCGTACCCGCACTACTACCACTAC
TCCTTATGTGACCGCTGTAAAACTCGCTTTGCAACCGACCCGCATTCCACCGCCGAACAA
ACCGATCAAAATACCTTCGTGCCTCGCTCGACGACACCTCGTCCAGAAATACCCCCCTCA
ACGACAACCACGCTTTGAACTCGCCACTCCGAACATAGTAGTCCTCGCGTGTCAGCAGAG
GCGCACCGAAACGCAGTGCAATGGCGGCATCGCTCTCATCTCGATTGCGCTGCGAGTGCG
AGCGATCGCGATCGCGATCTGAACGCGACCGCATACCGATTCATGCAGTGCTTTGGCTCG
AGTGACAAGACCGATTGAGCTGAGAGTAGGTACGTTGCAGGCAACCACCTTGATTCGTGT
TCGTGATTAGACTAACATTCGACAGCCTCCACACGAGCAAGCCGACTTCCGAACCACGAA
TTGTGAATTGAATTCACCAGAAAACATCTCACGCCTCGAATCGTGAATCGTGAATCGTGA
ATCGTGTTTCTGCAGCGCCAACTCACGACTCACGACTTGAATCCAACAAACACTCTGTGA
CTTACGACTCTGACTCGATAACTCATCTCACGCCTGACTCATAAACGTTCACGTGCTCAC
GCCAAGTCTGTAGGTGTATCAACCGCTAATCACGAATCACGAATACAGCCCCTTGACACA
GCTCGTGTAGCAGCTATCACTCATACACCACTTGTACACCGACGCGGTGCACCCATACCT
GCCCATCGCTCATGCACATGTGGTGCGCTGGTGCTGCACACTGTCACGTGCACGTGCGCT
ACACGCTAGCTAGCGTTAGCTTTAGCTGTGACACCGCCAGTGCATGAGCCTCACCCTGTA
CCAGTCTTTACACCGAGCTTCACGCTTCACACTCCACACTTCACGGGTTGTGCTTGTTGT
TACCATGTCTTCTCGCTCAATCGTGAATGACAGACGTCACGCTTTGAACTGCACAAGGTC
TGCTACATTTGTGAGTGGTTGCACTACAGACCAAGCCTATCTCGTTGCGCTCTCACGATC
CTTCCTGGCGATGCCACTGGTCGCCGCTGCTGCTGCCGCCGCTGCGACCTGCTTGTGCTG
CTGAGCCTTCCTGCGCTTGGCCTGTTGCAAGATCGATTCTGGCAACCGAAGCGAACTCGT
CGGCGGGGATGGAGCCACGTTCTCCCCCGACGCCTCGGCAGCACGCCATTCAGGACTCGC
AGCCGACTCGACGTCGTCCAACTCTGACAGTCGCGCCAGTTCGTCCAGCGTCGCCTCACT
GATCACCGAGCATGCCTCTTCATCGTCCCCATCATCTTGCACCCGCAGCGCCAGCTTGTC
CGCATCGATAGACAGCATTGGCTCCGTACCGAGTTGAGCTGCTCGTCGCAGATACTCTTG
CACCAGCGTGTGCGTATCCGCCTGGTGCTGTGGGTGCGACGCCCGCCTACCCTCCACAAC
TGCAGGCCCCAACGACCATGGCGAGCTCGCCGATGAGCAATGCCGAGTGCTAGCGCTGGC
GCTGTTACTGTCAAAGTGCGCCGACGAAGAGGCTTGGCTTGAGTTGGACAACCTGCGCCG
TCCCGGTTCTGCACCCGACGTCGATGCTCCCGCCGCCTGCTGTACCGACAGTGTGGCCAT
CCGCGACTCGAGCTCCGCCGGCGCAAGCGACTGCGGTGAACCCGACTCGTAGAACGTGGC
TGGCGCAGGCGTGGGTATCGATCCAGCTACGGTATGCGCATGAGGCGCCAATGACATAGC
AGCAGCGTTACCGGCCGGTTGAGACCGGTGATGACCACCATTCGCCAAGACAGCAGCGCG
AGGCAACGACTTGGACCGATTCAGCGTCTCGGAGAACGAGCGAGATGTCTTTCCGCGCGG
CGTGCTGCCCAGATCGTCGCGAGTGGAAGCCAGCGCCGGAGCACCAAAGCTGATCTCTGC
GCCGTACGCAAAAGCTTCTTGAGCGCCAGCTCCGTTTGACGAGAATCCCGCAGGAACAGC
GTGTTTGAACGAGGGCGAAGTACGCGCCGAAGCATGGCCGATGCTGGCTCTTGTGAAGTC
GAGCGGAGCATAGCCGCCCGAGTCGCTTTGAGCCGAGCTGAACGACGCCCCTGCCTCTGC
GGCGTTGTGCATGTTGGCAGCTGCGGCGGCCGCAAAGCGCGGCGGCTGCGGTTTGGGGCT
TAGTCCATGTGTACGCGATAGCGGTGCCAGCATCGCAGCCGTAGGCGGGTACGCGACTCC
CTGACCAAGCCCGCGTGCCATCTGCTCAAAGGCAAAACTGCCGCCATACCCACTGATGCT
GCTAGCATCGTAGCGTCGATGGGTGCCGTACGTGTCTCGATAGTGACGGCCACCAGCTGG
GCCTGCACCGTAGAAGTTAGCGCCGTTTCCTGGAGCCATAGCTAGATGTGAATTGTACGC
ATAGTGCTGCAGAGGAGTGGGCCCATCAGGAGCACGGCTGAGGCTGTCCTCGCGCTCCTC
GCACAGCTCGGCGATGAGAACCGATATCTTCTGGCCGCGCGTGTTGGTGAGTAAGCGGCT
GGCACGAATAAACTCGCCGCGGATGGTGTAAAGGCCGTCCTTGGTGACGGTGCGGGAGAC
GTTGTATCCCTCTTGGAAAGGGTCTTCGATGCAGAGCTCGGCGTTCCAGCTCTTGCTGTC
CTTGGACAACAATCCAGTCTCTGATTTCAGAGAAATCACATCTCGCGCATAGCTAAACTC
CTTGCTGAAGTAGCGGAAAAAGTCGACGAGCAGTTCGCCGACGTTCTCGGTATTCTGGGA
GCTCCACGACTTGCGCAGCGCTGCGACGTCATCGTAAAAGTAGATGTTGTTGCCGTTGAG
CTCCATCTCTTCGGGCTTCATGGGGCGTGTCGGGGGCACGCGTTGGAGGTTGGGCAGCAC
AGCTGGCTTCTTGACATGCGTGAGAAAGAAGAGGACCATGAGCGTATAGCCGTACGACGA
GAGGGTGCCCATGTACGGCGAATTGAGTTTTCTGCGCTTGGCCCACACCTTGAGGAAGAG
GACGAGAGTGCGAAGGCGTTGCGGGTCGACCATGGCGTAGCTGAGCAGTAGACGCGTGTT
TTCGAGCGCAAGTCGGTTTTCAAAGCCAATGTCGCAGGCAATCTCGTAGGGCAGGTCGGC
GGTGGGGGAGCGGCTGATCTTGATGATAGGGATCCTGGCTTTTGGTAGAGGCATGACGGT
GAAGTCGGTCTCTTCTCGGATGAGCTGACCAAGAATCTCTACAAGCTCGGAGGCGGTGTG
CTGGGGAGTTGGCTGAGCGTCGTCGCGCTTTCCCATCAAGCAGCAGAGGTCCATGTCCGA
GTTGCGAAGAGCAAAGCCGTTGGCCATGGAACCGAAAGCGAGGAGCTTGGCGCCGGGACT
GACACGATTGGCGAGTCGCTCGAGCTGACGGCGTGTGGCCTCTTTGATTCTGTACTCTTC
CTCGGTGGGGAGGATGGGGGATAGGAAAGCGACGATGCAGTTGGTGAGCTCGCTGGTGTG
GCGCTCCCAGTGCGGGCCGGAATGGGAGTGCGAATGACTGCTGGGGCTCGTAGCTGGGAT
GGTTGGGACGGCGTTGTTAGCGTTGGTAGCGTTGGTAGCGTTGGCGTTGTTGGCGGGGTT
GGGGTAGGTGAGAATGCCGGCACCGAGAGCTTGAAGGGAAGGCACGAGGGCGTGATTGTG
GTGCGACAAGGCACGCATCTGAGGACTTGTGCGCATGCTGCGAGAGCCGTTCTGTGAAAA
GTTGTAACCATTGGCGGTGTAGCTGGAAGGGGACGGGGCGGCATTGGCAGGAGCAGCTGT
GTGGGAACGCACGCGGCCGTTGGGGGAAGCGGTGGCGGTGGGTAACGGCGCTTGGGACGT
TGAAAGGGGAGCAGGGTTGGCGCTCGTCTGAGATGAAAGGTAGGGAGTTGCAAATGATTT
CAGAGCTTCGGGTTCGTTGAAGAGAGGATGGACGCCGTTTGGACCTGGTTGGTTTGGGCT
GTGGGTGTAAGCCTGTACCGGGATGGCTGGGAGGTTGGCGGCATCGGTGCGAAACGCATT
GATGGAATGGTTGGAGATGGATTCGTCCAGGGTGGAAGAGCTTGGTGGAGGTTGAAGGTG
GGCACTGTCTGGACCAGATGATGGACGACGCGGAGTGGGGCTAGAGGCAGATGCAGAGAC
AGATGCAGAGATGGACGAAGTGGCATTTTGAGCACGGTCATGATTGGAGACGCTTGCGGA
GCGTCCAGCGGGAGCAGTGCGCTGAGCCAACGACTTGTCGGAAGAGGCGGCTGAGAGGGT
GGCTTTCAACTTTGCCGAGGCTTCTGATCTAGCGGTGCTAGGTCTACGCGCAGAGAGCAA
AGGGGAAGAGGGCGACGTGGACGGCAGACGATCTGACCTGTCCGAAATGGAAGAGCTTCC
GGACATGGAGCGCGAGTTGGACAAGACATCAGGATGATGAGAGGATGATGAATGAGTTGA
AAGCCTCGAGTCTGGCGGGAGGTTGTCCTGCGATCTCCCGCGCTGGTGAGAGGCGGTGGT
TGGTGTTGCTGACACTGGCATGGCCGACGTGGTGAGCTGGATAGGGAGCTTAGAATGGGA
TCAAGACAGAGAGGACCGGGGTGAGGGCGGAGCAAGTAGCCGACTGTCGATGCACGCGGC
TGTGCTGAGGTCCAAGTGGCGAGGTTCAAAGAGGCATGGACCAAGGCGGGAGGTTGTGCA
GGCAGGGATGCAAAACCAAGCTACGCAAGGCAATTGCAGCTTTCACTCTTGGAGTGGTAT
GCAATGTAGTTTGCAGAGAGAGACGGCACTGGCGGCGTCGAGGAAGCTTGATGCGGTTAG
ATCCCCAAGGATGCTGAGCACGGAATCTTTTGATTGCAGCAATGAATGCAATGCAGTACG
AAATCAGGTATAAACCGAAGCGGGCTGTAGCCTTGGCGGAGGGTGTTGCTGATACGGGAT
CAAGACAGGCCGAGTACCAAGAGATGGAAGCGGAGGGCAAGTCGTGTCGACCTGCGACTT
GATGGCTCAGGGCAGAGTTCGTGGTTCACGGTTCGTGGTTGATCGGACGTTGAGCCGTTG
ACGAGCGTTCTGTCAAGATCACTTCCAAGATGCGCAAGGCGTGGTTATATAAAGGGGGAT
GATGTTGGCGTTACAAGCCAAGAGCGGTGCGAGTGACGGAGCGGCAATCACCAATCAAAC
AAAGAATCGTGAATCACCAATCACGAATCGTGAATATAACAAATCACGAATATCACCAAT
CGTGAATTACGAATCACGAATTCACAGACTCCAGATTCACGATTCACAGATTCACGATTA
TTCGTGACTGTGACTGTGATTCGCGATGGACGATGAACGATTCCGATTCAGCAAAAACGT
GAAATCGTGAATCACGACGTGCGAACACCAAGCACCAAGGCTCGTTAGTCGTTATTCGTG
ATTGCCGCCCGCTGTGCAGTCACAGTCATAGAGTCACAACTCTGTGACTGTCACGCGGAC
CAATTCACATTTCGTGATTGTGACTGAACCAGATGTTCTGACGGCCGACTCAACCAACTC
AGCCACAAACGGCTCAGCACTTTTCTTTTCTTTTTCTTTTTCTGTTTTTAATTTCTAAAG
GGTTAGGCTCTCTCGCTCGTCTTCTCGCCTTTGTTTCTGCTGCCGCCACTTTGACGTTGT
GCCCACCAACACAGACTCCTAACAATCGTGAATCACGAATCTGTGAATCACCAACACGAA
TCGTGAATGCTTCTCTCTCTGCGTGCTCGTCCATGATCGCGTTCTGTTCTTCCAAGAAAT
CGAGAAAAGCAGTTCGGCAGGCGCTGCGGTCCACACTTTACAGACACGTATCAACTCGAG
AACGCAACGCAGTAGGCAGTAACTTCAGTTAGGTAGCACCTAGAACCGCAGCACGCAGCA
CGCAGCACGCAGCACGCAGCACGCAGCGTTGAGCGGGGTTCGCATTTGTCAGGCCATTCA
CGATTTACGATTCACGATTCACGGTTCGCATTCACGAATATGATTGCATGGAGCGTCTGT
CGCTTGTCCATCACGCATTCATCATTCTCGAGACTCGCACTCTGTGGCTGCTAGTGCAAA
ATTTGTTCGACCCGTTCCAGTTCGCCAGGTTACGCGCGAGAGCCGAGTTGTGAGTCGAAT
CGTGAGTAGCCAGCCGCCAGCCGTACAGCGCTGTCTCGTGTCTGGCTCTCTGCACGCTTG
TCTCGACGCGCCAAAATCCGTGAATCACGAATCATGAATGTGAATAATCAGGATCTATTC
AGGATTCACGATTAACTTATAGAACGATATACGGGTTTCCACTCAATACTCACGACTCAA
CTGACTGTACAGTCAAGTCAAGTTGCAGCAAAGGTAGATCCAGCGTATCTGCGTTGAGCT
TGGTGTCACCTCGCACACTCGTGATTCGACGTTGCAAGCCCCAGTGATTGTCCAAGGCGG
GAGATGATGGATGATGAGCTCAGCTCGCCCTTTCACCGCGTCGGTTGATTCAGTTTGATG
ATAAGCTGAAATGAGAACCACGGTGCCAGACAATCGTGAATGTGGAATGCACTTTCGCCC
CTTTCGCTTTGTACGTGCGTGGGATCGATCCGTGTGGCGTGGCATCCGGGTACGAATATG
TTGCGAGCCAAGTGGTGCATGCGCATGGTCGTCGTGTGCACTCACACCTCCCTGATCCGC
ACAGAAAGCGATCGTCCTGCAAGGTACGATCCCCCATCCCCCACGCTCAATTGTCTATAC
ACTGCGATACAAAGGGCCACGCTATCCTATCGCCAAAGCTGTATTCGTGATTACGATCCA
AAAACAACAAGCGTCGAATCGGCATTAGCCCTTGGTCGTCGTGTCGCTGCTCCAACTCTC
CCTATGTCTCAAAGCGTCTTTGATGCGACCTGCATCGCCGCTTGGCTCGACGCGTCGCTT
CTTGGCTTCCGCGGTTTGTTGTTCCGCCTCGTGTCGGTTCCCTTCGAATTCGGCATTTCG
CGCCTCTTCCAACATAGCAACCATGCTGGCACGGCTGCAGGGGTCTGCCAAAAAGTCGCT
CATCGCCAGCATCTCGGCGCTTGGTCGCTTTTCCGCATCCATCTCGGTCGCCCAGTGCAA
AAACGACTTGAGCTCGTGCGAGAGCGACGCTGCATGTCGCAACGCTGGAAGTCCTAATGT
TGCAGTCAGCGTGATGGCGCGCAACGGTGGAAACTCGACTCGGGGTGGATCGCCCTCGAT
CATCTCCCACAGCACCACCCCTAGCGACCACACGTCACACCGCATGTCGTACTTGTGCGC
CTTGATCACCTCGGGTGCCATCCAGTACGGCGTTCCTACTACAGAGTGACGCGTACTCAC
ACCGGCGCTTAGCTCGCCTGCATGCGTAAAGTCGCCCAGCTTGCACACACCCGTGCTCGA
GATCATGACATTGTCCGAGCGCACATCTCGGTGCAAGACGCGCTTGGCGTGCAGAAACTG
CAGCGCTTCCACCAAATCACCCATGATTCGACTCATGCGCGATTCGTTGAGATCCACTCC
CGCATCCTTCCACGCGATCACGTCGGCCAAGCTACGTTCCGCTAGTTCGTGCACCATCCA
GATCGCTTCGTTGGTCAGCACCGTCGAGTACAGATCCAGCACATTGACATGTCGGCATCG
TCGCCATATGCCTACCTCTTTGCCAAGTCCCAGCAGCCGTGCCGAAGGCTCCTCGTCCCG
ATCGCTCGCAAATCGTACCACCTTGATCGCCACGCGTCGCTTTTTGACCACGTCGTGCGC
TGCAAACACGGGCCCACTCTCGCCATCGCCGATCATCTGCAGATTGCACAGCACATCCTT
CCGCAACGCTTGCAGCTGGATGGCGTCGCGCAAGTGAGACAGCTTGGCAGGAAGCGCGTC
CACATCACAGTCCAGCTCGAATTGCGAAACGCTCGGCGAGGCAGCGCTGCTGACAGTCAA
ATTTGTGGGCGATGCTAAAGGTGCTTGCTGCTCGCCCAATTTTGTCTGTGCTGCATCCTG
TCCGCGTATCTGCTCTGCTGCAGCTACTTTGGCTTGCAGCTCTCGCATACTCGGCAGTGC
CGGCACCGGTGGCGCCGAAGCGACTCCCATCGGCATGGTAAGCATCTCCTCCAGATCCAT
CGATTGGCGAGCAAGCATCAACTCGCGGAACGATCGCATCGCTTCCAAGTCGTCGCCCAG
CATCGAGGCAGATTCAAAGCCACTAGCATAGTGCATCGAAACCGGAAAGCGTCGAGCATC
CTCTTGCGCGCGTGGCCCAATGGAAATGATTGACTGCGTAACATCGCGATCACGCCCACC
ATGGCGCGCCAGCTCGGCTCTGCCGGTGCTCTCGGCCAATTCTTCACCGGTGCGACGAGC
CAGTCTCGCCTCTGCATCGTTCTCGTCAGAAACTTCTGATGGCGGATCGTCGATCACTTC
GACCGTACCAGCCGGAGACGATGGCATTGCTACCGTCAAGCTGGAAATGTTCGCCAGCGC
GGCGCTCAACTCCAGCGAAGGAGCGTACAAGGAAGCAAGACGAGGTGATCGCTCTGGCAC
AGGCCAACCGTTGTCCGATCCTGGCTTTCTTGCAATCGTGTCTGCTGTGCGCTGACATGA
CGACTCTGATGTTGGTGGCGATGCGAGATGCTTTTTGGACGAACTGGCAGAAGCCATTTG
CGCACGACGTTGCAAGTACGGGGAGCTGAGTTGCGGCTCAATCGCCTCCTCGTGCCTCTC
GATCTCCTCTTTCATCAATGGTGGCAGCGGCGAGTCGCGACTGCTAAAGCTGGGGCTCAG
GAAAGGCTCGCAAAAGGTCGTGGTAGCGGGCGAGCGGTCAAACTGGTCATCACGCATCCA
CTCGTCGATGGCAGCATGGTAGTCGGACGCGTCCGTAGATGACGCGGGCGACAGGGCGGG
GGATCGAGGTGGCGGTCGAAGACGCTCTGGGCCAGATGCGTGGCCAATGCTGCCCGCATC
GCTGCGCCCTGGAGCTGCGTTGTTCAAGGGCATAGTGTAAAAGCCATCGACGCCGGGCAT
GATGTACTCGGTTTGTTTTCGTAGCACACCGCGTGTCGGCTTGGGAGGCAGAGGTGGCGG
CACCATCGAGTCGCGCGTCGAGTTGCGCACAGAGCAACGCTCGTGGCTTGATTGCGAGAC
AAGCTCGGATTCGCGCCGACGGAAGCCAGACTGGACACTCGATTTGGATCGATGCGAGTG
GTCACTCATCGGACTGCGGTCCGGTCGAGATGCTAAGCTGTCAGCCGATGTCTTTCTTTG
CATGGGTGCTTGGATCGTCGTCGGCGATGGCGACAGCTGCATGCGCCTGTTTGAGCCGGC
TGAGCCTAAGCCCATGGGACTGCTGATGTCGTCCTGATGCGAGATGTGTGCCCATCGTGT
CGAGGTGGAAGGTGGGTAGATGCGCGGTGGAGCCTGGCGGCGTTCTCTGAGTGCCAGACC
TCTGACGACGCTATGAGTGCCGTCGGACGAGGTGATGGAAGGCGTGGTGCTCGCCCAGCT
GTCACGCGTCTTTTGTCCAACAGTGTAGCCACCGTCGAGGGATGCAGGTCCTTGGTTGGC
ATGGCGCATTGCGTGCTGTGCGCCTGACGGCGAGGATGCGCCTTCTGGCGCGTCGTAAGC
AGAGATAGAAAGAGCCGGGGAGCGCGAGCGCCAATCGCCGTTCTTGGACGGCATCTCGGG
CGATGCCGTGTCTCTGACGGATCGACTTGGGGATGGTGATGCGCGCTGTAAAATGGCAGC
GCCGTTGCCGTGCCCCATGGAGGAGGTGGCTACGGTGAGAGATGGACTTCGTAAGCGCAT
CGACGAATGGCCCGATGAGCTGGTCTCGACGGGCGAGTCGGTCATGACACTTTCGGCATA
GGTAGATGTATCCTTGGTCAAGATCCTTGGTGGTACGTTGAAAAAGCTTGTGCGTGTCGC
AAGGGCCGGGCGCGAGCCAGCGGTGGCATAAGAGTCGGCCGAGCCGGCACGAGACATGGA
CCTGTCCGAGAGCGACGAAGGCGAGCGAAAGCCATCGCGATGACGTGGCGAAGCGGACAG
AAGCACTTGCACGTCGGAAGCACTCGAGCTCGGACTGATTTGTGCATGGCTGTGGTCGAA
GCCGGTCGATGAAGGCGACACCTTGCGTGCGCTCAGCTGGCTGGTGCGAAAGGGTCGCAG
GACGCCTTTGGTGACAATGGCAGCTTGTGCAATCTGGACGTGTTCGACTTCTGCTGCTTC
TTCGTCTTGGAGATGTGTGCTTGCTTGTTCGGGCCAATCGAGACTTTCACGTAGTCTCTC
TTGCAATTCGTCCTCGACGCTGATGCTTTGCTGGTGTTTTTCGTAGGCGTCCGAACGAGC
GGCAGCGGCAGCGGCAGCGGCAGGTGCGCTTAGACCAAGCGAGGCATTCATGCGCTGCGA
CGAAGCTTTTGGAGTGGCGTCTGCAGCGCTGAGAAGGTCTCTGGTGCGTTGTACGTTGTG
CTTGGGTGTTGCATGAGCACAATTCTCAATGCCGATGCCGAGACCGAGGCCACTGAGGGG
GTTGTGAGCAGGGATCTGGCTGAGCGACTTGGAGCGACGTCGAGCAGCTTTGTGGGTATT
TTGTTTTGAGAGTTGAGACGAGTTAATTTTGTTGTCATTGGCGGTAGAGGGGATGGAGCT
GAGCAGTTCGGTGGACCACTCATCAAAGTCTTGGGCAGCAAAATCGGGGAGAAGCGGACT
TTTGGTGGGCAGCAGCGAGAACTTGGCCGGATGGTCGGTTTTGGGCGGCGAGCCAAGGTC
CCAACCCTTTTCGAGGACGCTGCTGTACGAGCTGCTGGCGCTAGACTGGACGCTATCGCG
GTTCGGTCGAGTGGATCGAGAGGGAGCTGCCGAGGCGAGTATGGCGCTGAGGCTCTGGTC
TTGGGCGAGCGTTTGGGACAAGATGCGACGTGCGTCGCCGGCATCGACGCCATTGTCGAC
GGCGCGCTGAACATAGTACTCGGTCTTATCTTGGACCAATCTGGCAGCGGCGTGAGGATG
GTCGTAGATGTCTTGACTATCCATGCCCTCGGAGAGCAGTACGTGTGCCCAAGAGGAAGG
CAAGCCGGTGTAGCCGTGCGGACCGATGTCGACGTGGACGTTGTGCGAGACATGGTAGGG
TAGACCAATTTGTGGATCTGCTGCATCTACAAAAGGACCGTTTATGCTACTGGCGGATTG
CGGCAGGCGGGGCTGGCGGGGCTGGCGAGCATGGGTCGAGTCGTAGGTGGTGCTGGACGA
GGGGATGGAGCCGATGTGATCGACCGAGACGGCGTCGCTTGCAAAGCTTTGAGGCGAACA
AGAGCTGCGGATAGCTGCATAGCTGGTATCGAGCTCGGCTGTCTGTTGCGCAGTGGTGTT
GGGACGACGTAGACGAGCTGCTGACGCCTTCTTGCCGAGTTTGCGTAGACCGGAGCCGGC
GGCTGAAACGGCGGCCGAGGTGGAGGCAGTGGCGAAGCGAAAGGCGGCGGATGGCTTGCT
GGTGGATTCGGGTTTGACTAGGGTGGGGCTCGAGAGGACATGGAGAGATTCGTACTGGGA
AAGATGTCGGGAGCGCACCTCATCGTCGGTGCGTGCCAAGTGTTGAGATGCAAGCTGATT
TGTGTCGAGATGGACAAACGCGTCTGGTGGTAGTTGGGGAAGCTCACGATCGTAGTTGAT
GTAAGGTGACACGGCATTGCTTGAGCGAGGAGAGGCAGAGGCTTCGGACGAGGCAGATTC
GAAGATGTAGCGCGTCTCTTGGGGAGAAAGGTGGGCATGCTTGGAGAGCTGGGGCGAGAA
GGAATTGTGCTGGTAGGGAGACGTGGAAGAAAGCGAGGAGGTCTGTTGAGAAGCGTTGCT
TGGCCTGCGATAGCGGACCAAACGGCCGACAAGCGAGGAGGAAGAGCTGTCTTGGTAGTC
GGTTGACAGGCTGCGCGGCATGGCGCGAGAGTGACGAGAGAAGCACGACGGCGCTGGTGG
TGGCTTCTTGTGCTAATGCGCTGACAAGCTATGGAATGAGGTCAATGCTGGCCAATGTTG
GGAATCCTGAGCATGGTGTATCAACGGAAAGGAGCGTTGGCAGCGAGCGATGGGTATCAA
GACGGTGCGGTGCGGTGCGGTGCGGTCGAAATGAGCGGTAATGAGCTAGATGAAGCAAGC
CATAGCAATGGGCGCAGTCAAGTAAGCCGAAGAGCTGCGAGTGGGAGGCCAAGAGCTAGA
TGACGAGCAATGTGCGTGGGCAATAGTCCGAAAGCGCCAAGCGTTGCCAGGCGAGGATAT
GAATGCAAACGAGCTCGACTGGGATGGTGAGGGACGAGGCGCGCGTCCGAGAAAGCAAGC
TTGCGTGCGCTGAAAGAGAGAAATGCACTAACGACGCCGCGCAGCAATACGAATAGTGGA
GAGGAGAATGGGCAAGTTGAGGATGATGGTCTTTATGACGGACGAGCAGAAACGAGAATG
AGTGGGACAAACTTGAAAGTGACAGGGAAAACGTATCAACTGAATCAAAGTGCACCCACG
CACAACCACGAACCAACCAACCATAATATGACTAACGTATAATATAGTAAATGCATATAT
ATCTATAAATAAATGTATATGTACATGTATTAATAAATCACGAATGTATATATATGTAAT
GTAGAGAGAGAGAGAGAGAGAGAGAGAGAAGCAGTCGTGAGTGAGAGTGTGATGGCGAAT
TTTCGGCAACTCAGACGGAAGAGCCACGCGATCCCATCCAGATCCAGATGGAATGACGAA
ACAAGAATCGGGAAAATGCACGACGGTGGATTGACACTTGACCATTCAAGATTCACCTAC
ACATACTGTACATCCATGGACAAGGTGCGATGCAGGCGACATGCGACTGGTTCGTTCCGC
GCCCGCCGATTCTTCTTGTGGCTTCGCGTTGATTTGATCGATCGGCCAGGCAGCATCGAC
CATCCATTTCAGATGCAGATAGCCACAGAGATAGGCATCCAAGCAGTTGCCTTGATCGAC
GCACGGTAGCCTGTTGCAGTCTGGCAAGCTGAGAAGCGGAGAAGCCGAGAAGCGGAGAAG
CCGAGAAGCGGAGAAGCCGAGAAGCGGAGAAGCGAAAGAGAGAAAGGCGTGAGACAAGTA
ACAAGGCTGCAGCAAAGACGCGTGCGTGGCCAGAGTCGTGAGTGGTGAGACGTGAGTGTG
TTGTTCTCTATGAAAGGAGAAGCAGAAACGCAAGCAGCCAAGCCAGACGCGAGAGACGAG
AGAAGCAACAAGACTGCCAAAGGTGTGAGCCGAGATTTCGCCTAGGCAATCGTGAATCAC
AAATCACAATCACGAATAATGCACGAATCACGAATCACGAATCACGAATCACGAATCCCG
AATTGGTTCGTAGTTGGGTCGCCACTTGCCTGTGCCAGAAACCAGCTTCGTGCTTGACGC
TGTGCTCACTGCTCTGACGCTTGGCCGACATCACGCACGCATGCACACACGCAAGCCACG
AGCATTCGTGATTGCTTTCAAACAGTCCATCCCTGTATCCATCCCTTCACCCATCTGCGA
TACGATCGACATGAATCTGACATTCACAATTGTCGTCTACCCACGATCCACGTTCCACGT
TATACTGCCAACAGTCTCTGCGTCTTGGCGGTCGCTGCCCTGGTAATAGGCCAGGTGGAC
CATGGCGAGTCGTGGGGTTTCCGATTTGCTCACTTTTCTCATCGAGGCAACCCGTCCGTG
GTCTGATCAGTCTGTGAGTGCTTCCGACTTGCACATGCTGGGCAGTGTCCCACTCTTCTC
TGCTCTAGTTCTCTGCTCTAGTTCTCTGCTCTAGCTCGCGATCCCAGCACATGCACAGAC
CCGCTCAGTCGCCCATACAATCACACAATTGTGTCTGAGTGAAGCGGCGAGTAGTAGCTG
TATCTGTGGTTGCACAATAGAGTGCAGCGCTGGTTTGGCAGGTGGAACCTCTGTGATGTG
CCTTGCAGCAAGAGCTTCCATCACATCTGCACAGCGCTACCTCTGACCTTGCTCGCTGAA
TCACGAATCCACGAATCACGAATCACGAATCACGAATCACGAATCACGAATACAACCGCA
GCATCAGCCAAGATCAAGCTTTTCGTGTTTCCGCGTTTCTATACCATGGTCACGACTCTG
AATCGTGAATAAGTTGACGTTAGATCGTGTATGTCTCGCTTAAGCGGAATCTCCGTGCTC
GGTTGATAAATACGTTGGTCGAACCACTTACTCGACCTGAGCTCCTTGCATCGTGATTAT
GATTCACGATTTGTGACAATCACTGAATGATTCACGATTCGTGATTTACGATTTACGATT
TACATTTACGATTTACATTTACGATTTGGCTAATTTACTAATACCCCTTGTGCCTTTCTC
TGACGCTGAGTCAAGTTGTACTGATTGATCCTCCCTTTCGAGACCTTGATACGATACGAT
ACCAACCGAACCGATCCGAACCATTTCAATCCAATCATGAATGCGAATCCAATCCAATCC
AGTCCAAACCCATACAGTCTGCTTGCGTATCAAGATCACAAGGCCATGCAATACAGCTTC
GCTTGACTGCAAGCTACATGCAATAGCTCCTCCCTGGCAGCGTACCAATCAGCTCGCCTA
TCCCATCACCATACTCTGTAACTGTACAAGCGTGAATACAGTAAAGTACGCCGAACTCAC
CTCGTTGGTTTTCCACTAGGCCACCAATTCGCAGGAACACCTGACTACGCTGCTTCCATG
GCTGCCAGATCCTTCGGCTATCAGCCTGTCACCCTTGGCCCCTGCAGAACCTCGCGTACT
GTGCATGTGAACATACTCTTTTCCTCCTACAGGAACGCAGTGATGAATCCCCGCGCCAAA
TCTACCTCTCTCGCTCTCGCTCTCTCATCCCTCACAGTCGGAATCGCTCGGCACCATATC
GTCAATCAGCCAGACCACCGACGTCACTCGCCGCACCTGAGACCTTGGTTCCCTGGTGGC
ATGTGTGGTAGCCTGTGTTAGCATCATGGCGTGTTCTTGTCAGTCTGTTTGTGATGGTAT
CGACCTGTACAGCCGCTGCTTATGCCTTGNNNNNNNNNNNNNNNNNNNNNNNNNNNNNNN
NNNNNNNNNNNNNNNNNNNNNNNNNNNNNNNNNNNNNNNNNNNNNNNNNNNNNNNNNNNN
NNNNNNNNNTGTCTCTGGATCCTTTCCTTGAGCTTCCCCTTGTTCCCTTCTGTCTTGACT
TTGATCCTCCTCATATCCGTACTTCAGCATCCACACACCATGCCTGCCGTCGAGCGACTC
TCTCTGCCGCAATCACTTTCGGCGGTGGCAGTCAAGAGTCGTCGTCTGTTCTCCCGAGAC
AACGCCTCGAGCGACACTCGATCTAGATCAACCTCACGATCCTCGGCGCTCAACCTCAAC
GAAGCGCTCGAGCTGGCCAGCGTCCCGAGTTCGTCCCCTCTTTGCCTCAGCAATCAGCTT
TTATCTCCGCAACCGTCCATCTCCAGCCAGTCTCACAGCTGGGGCCTTGACAATAGCTTT
GGACGACGACGTTGCTCTAACGCAACCACCGCGAGCACCTCGAGCGTCGCTCCTGCTGCT
CACGATGGTCTACAGCGTCGTCGAAAGTCGTTGTTCTTGAAAAAACCACGATCAGAAGCA
CTCGCTGACGATGCTAGACAAGAGAGTGCCGAGGCCTATCAGTCGGTCAATCCTTTGACC
GTCACAACTTTGCTCCAAGCGCCACACCAACTTGATCAACATCGAGGCGCTTCTGCCAAT
CAAAGTGGTCATCGGCTCTCGACGCATCAGCACAAGCAGCACAAGAAATTGCAGCAGCAA
CAACACAGAAAGAAAGAAGCCCTCGATCGCATCTCTGATCTCGTCTGTTTGTCTGTACAA
AACCAGACGCAGTTGCCCCAGAGCCAGGTGGGCGCTTCTTCACCCAGGTCACCCTCAACC
TCTCCAAATCTAGGCGACAGGACCTTCTTTTATCCCATTGAATCACCACCTTCGCCCACC
AGCCTCAACAGTAGCAGCGATGCCAGTGCTCGCAGAGCTAGCATCGTCGCTTTCCCTTCC
CGAATCGACGCCACTGCAGGTCTACGAGTCAACATGGGCGGTGATGCAAATTGGTCCAGC
TTGGCCAGTCCTTCGCTGTCCACTTTTTCGAATCATACAGATCTGCTGGCAAGAGAGTTG
AGCTGCGACGCCATGCGCCAGTCTCAAGATACCTTCTGCGCCGAAGCGTCGGAAGCGCAT
CAGCTTCTGCTTCCTTCGTCCATGAAACGTCAGTCGAGCAGAACCATTGAAAGCGACGCC
AACAAAAAGTCGTTTGCATCGCTCAAGGCTGAACTCGGACATGGAGCTGCACGGCTCGGC
TCACGAACTCCATCCGACTGGTCGCTATCCGAAGACGCTCGTCCAGCGTTGCAACCGCTG
CCTCCTCTTCGACCTTTGCGCAACCCAATGCGCAGCAGGTCCAAGAGCCTCAGCTCATCC
ACCGTCCGCAAAGACCTCAAGCATTCACCCACCAGATCGGCTTCGCCTCCTCCTCCCGTG
CCAGCTTTACCTCCAAGTCGGCTTGTCGAACCGTACAATCTGACACCGGTACATACTCCA
CCCCGATCCCGACCCACCTCTGCTCATAGAGGTCACGCACGATGTGACAGCTTAACGTCG
GCTGCATCGTCCGCTTCGTTGCAAGCCGCTGCGTTTCATACGCCCACGTTTGGGCCAGCT
AGTTGGACAAACTCGCCCGTGTCCTGACGCGAAAGCCTGTCCAGTAATCTTGAGCTGCCG
ATCCATAGAGCCCTGAGTATCACTGTAGAATATCCTCTAATGCACAATCTTTTTATTTTG
GCGCGTCGAATGATCGAATGCTCGAGATTGACGAGAATGCCTTTTCTGAGTTGATCGTGG
CGATACAAATACAATGCAATGGTGGCAGAAAGCAGGATTATGCCTCTTTCAAGAGTTTCT
TCAGAATGTCGCGTTGAGCTTTTGGGACCTGTACGCCATCAGAGACCCGGCAAACTCGGT
CAGCAATGGCAAGTATGGGTGGCGGCTGCATTGAAACTCAACTCTACAGCACGTCGAGGT
GGGCGGGGTTTGAGTGGGCCATGCAACTCACCTTCCAGTACAGATCCTTGTTGCTGACAG
GTTTCGAAATGCGTACGTTAGCACCGAGGCCTTGGCGCGATACGAGCTTGTTTTCGAGTT
GAGCTGCCACATCTACCGATGCAGTTCGTGAGCGCGCTGCAGTGGATGTGATCGATGTGG
CTTTGTGCGACGTCGTGGACGGTGGAAGTCGCAACAACGGGATCGCAGATGCTGGTACGG
GTTTCACCTTGAGTAGCTGAACAGCTGTGGCTCTCATCATGGCGTACCTAACTCGTGAGG
CAGTGCAGGCTTTCCCTGTGGTTCGCTAAAAGTGACTTAGGTGGTGGTCTGGAAGGTGGT
TGACAGTCTGGAAGGTGGTTGACCAACACAGATGTGTGTGTCCTCCTTGACGAAATTCTG
CAAGAAATCGTAAATCACCCATCGGGAATCGCGATTGTGATGCCTACACATTTTTGCGGC
CGAGAGAAGCAAGACTAACTCTAACTTACTCCACATAACGTTATTCATGATTCGTGATTC
GTGATTCGTGATTCGTGATTCGTGATTCTCACAGTCACAAAGTTGTGAGTCGGGCTAGAA
ACGCACTGACGTATCAAGTACCAAGCACCAAACGCCAAGTCAAGCCCAACGTCGTGCGTG
TTGGTCGTCGGTTGCAAAGGTGCACAGACTTGGCCGTGGTCGGCGATGATAGTGTTGTGC
TTGGTACTACCATATCGCTCTCCATCGAGCCGTGCCGTAAGGCATACACTTGTTCATCTT
GTCTCCACCCACGCGCTGCCCATAGCAACGTTGAACACGCGACCTCACGCGCGCCCCAGC
GACGACGGCGGTTGAACCATGGCCGAACGATCCTCCCTGATACAGCAGGTGTCGTCCATC
ACGGGATGCAATCATTACCAGGCACAAACCGTGCTCGAGCGCTCCAACTGGAACGCTGAG
CGAGCCATGAATTCCTACTTCGACGACCCGCCACCAGAAGTAAGTCTGCAACGTAGCTAC
TGCGTCAACAGAGTTCGCTCGAGCTATCCCTGACCTTTGCCTCTGCACCTGATTTTGACC
GCAGAGACCAGCTGTAAATACGACGATCGCCCCGTTTCTAGGTGCCCCCCATGACTCAGC
CGCCGTCAGCTGGGATGTCCCCAACAACCCCGCTTACGCACCTCCACCAGGTCCGCCGCC
AGCATCAAACCCAAATTGGGGTGCCAACAACAAAGGTATGCCCCCCTACGCCCGCGTATC
TGCACTCGCACCAACCCCTGTCTGTTCGACCCCTGACCTCGTACCTTCTTTCTGCTTTTT
AGACGTAATAGACTTGACAAACGATGGCGATCCAGATGAAGACCTTCGACGAGCTATGGC
CGCCTCGTTACAAGACCATCAATCACAGCAAGCCTACCGACCACCCGCGGCTCCGTCAAG
CACAGTCGGCGTAAGTTGCACAACCGGATCATCCAGTGCGCAGCACGCAATTGCGCAATT
GCGCAGCTGCGCCCTGCTTTGGCCGATAGTCGACAGATCTACAGCGACACCCACCGGCTC
GGTCGAGTAGGCGCAGAAGCATTTGCATTTCAAAGCGACACGACACGCGCTTCCATGCTA
AGCTCGATAGAGATCGCAAGTCACCTATCTCAAGCTCTGCACGCAGCAATGCAAAGCGTG
ACAGCAGAGATGACGACAACGTGCGCGATGATACGATCAACAACCAAACCTGCGAGCCAG
AAGAGTCGATAGCAGAGGTGTCCAGTCATGGCTATAAGCTGCGTAATCGACCGAGATGGG
CCAAACCGAGTAGCACAACCCAGACGTTACTCGAGATGGATCGGCATACCAGTATAGAAA
GGACTTACGGAAAGCGGGGATCGTTATTACGACGACGGGATGGGGCACGCAGAGGGAGAG
GTGCTAAGAGAAGAGCTGGCTGGACACCTTGGTGCGCGCTCTAGTGCTCTCGTTCTGATT
CGCAACACACTACCACGAACGACGTCGCTGATATCGTCACCTGTTTGCCCTTGTTTTTTT
CCTTCGACTTTTCACAGGACCTTGGCATGTCAGAAGACGAACAGCTGCGACAAGCGTTAG
AAGCAAGTGTACAGAGTCATCACGATCTTTTGCAGTCAACAGGCTCCGGAGCATGCTCGC
CGGCACTACCACAACATCTCGAAATGAATCCCGAGACGCGACGCATCCCAGGAGCCCCGA
TCGCAATGGTCGCGCCTTTCGCATCGCTGCAAGTTGCCGCCGCAGTACTACAAGCCTTGT
ACGCTGCTCCACCGGCACGTAGAGCCTTCTTGGCCAGTCGACCCGTCGACACGCGTGGCA
CGGATCTTTCCAACTACTGGAAGGGCACATCGCCAACAGATCCCAGTTTCGAAGCAGCAT
CACAGTCTCCACTCGACGTCCACTTCGACCTGACGCGGCGCATTCAAACGCTCTTCGCGT
TTGCAACGCTATCGCAGCGGCCGTTGTGCGTTGTCAAGGACGTCACAGCACTCATGCCCA
GCGAAATAGTCGCACGAGGCGCAGACCACACCTCATCGGCCCGAGTCGCCAGTCTGTGCC
ACGAGTTCCTCGTCGAAAACTTTTCCAAACACGTTTCGGCGGTCACCGATATGATCCTCT
CGGCACCATCTGCAGCAGCTGTCTCTACAGACGCGCTCTGGATGACGGATGCGCTGTTCC
TCTCCTCCGGAGCGGCAGCACTTACCATCCCTGCATCGTCCCCGCTCAATGGCAGCTCAG
CAGACCACTCGCCACCTAAAATCGAACAACGCCGAAGCTTTATCCAGCTGCGCCACGATT
CGGTCAACTCGGACACCTACTCGTGCTTGCGAGCAGCACTGGCATCGGATGGCGAAGGCG
CTTTGCTCACGCAGCCAGCCCATGTGATCAGCATGGGTATCGATCACGCTCTTCCGTCTT
GCAACGCTCCTTCAGCTTTCACGATCCAAGAACGGATTCATCTCGATTCGCTCATGTGGG
ATCGTCGACGAGGGCAAAGGTTGGATGCCGAACTTCAAGGTTTGGAGACGATACGGCTCG
AAAGCATGTGTTCAGATCTGGAGGCTAGGAAAAGAAAGCTTTTGGGTGATGGAGGTCGTG
TTACCCAAGAGCTTTTTTCAGGTGCTAAGCGATACTTTGAGCAGATCGCTGAGAGCGATG
GTCAAGATGAGGTTCGATCCGCATCAATCGCAGAAGCCGCACCTCAGATCGACAAGATTA
CGCAAGCGATCGAGGCGGATCTCGCGGCTACAGATGACTTGATTGCCACGATCAAGCAGA
GAGTCGATGCGAAGCGGGCCATGGTCAAGCAACGAGCGACGAGAGAAGCGCAGAATCCGG
AATGGCAGCAGATGGCGTATGATCTGTGTGCTGTCCTACTGTACGATGCCGGACAAGTGA
TCGCATTGGTCCAGGAGCGTGGCAAGTGGTGGAAGGTCAGTGGTGGCACAGCTACGCAGG
TGGCCAAGGAGGATGTGGTGATGGGTAGGGAGCAGGATCCGAGCCTGCAGGTGTTCTGGC
TGGTCTATGCACGAGCCGAGGACAAGGTGGAGCAGCAAGAGAGCGACAAGGTGATCGAGA
CGTTGATCGGGGAACCTGTAAAGGTAGCAGTGGCAGATGACAATTTGACGTACGAGTCCG
AGCTGTTGTCATTGATCCGCTCAGATGCAGCCAGCCCCAGCTCGACCGATGTTGATGTGG
CAGCCGAGGAACAGCACGAAACGGAGCAGGATGGACAAGGTACAGTGGATACCGTGCGCG
ACGTGCCAATGACGGCCATCGATGCGACGCGATCCTCAGATTCAGTCTGACAATCGTGAA
TGCGAATCACGAATCTCACGAATCTCACGAATAAATTTCAAAAGATGGTCGTATTGGCCG
TAGCATGGCAAAGCGGCTGAAAAACTTGTGATCAAGACGCTCAGGCGTGAGTGAGAGTGT
GATTGAGATCATCATCATTCGTGATTGCTTATGACGCTGAAATAAGGTATGGTCAGAACG
GTGATTACGCCACGACACGAGCGGTGCGCCTGGCGCTCGTTTTCGCTTGGTTGGCGTGTG
CAGCAGCCAGATGCTTCCTCCAGCCCTCGACGCTCTTTGTTCTACCCCATCCTCTCCTGA
GCGCGCTCCTCTTCCTGTTGTGGTCCTTTGCGCGCTGCGTGTCGAAGCCGTTGCGACCAG
CCATGGCTTCGAGCTTGATGCGTCGTGCATCAGCACGCGTCCTGGGTGCATTGCGCGTGT
AGTGCTCCCATGCCATGGCGTAAAGTTCGCCTCCAGCGGGGTAGGGAGAGGGCAGATCGG
TGCGGAAGGTCCAGCGTGCTTTGCCATCCGAACCCGAAGTACGGTACGGTACAATGGTCG
GGTGTCGCACGTACACAGTGGAGCACGTGGTGAACGAAACTTCGAGGTAAGGAGGGATGA
ACAGGAAGGGCGCCGCATAGTCTGGGAGCGTAAACGGAAGTACACCGGGCGCAAGAGTCT
TTTCTTTGTTCTTGTGCTTGTCTGTGACGGATGGTGCGGACGATGGAGTTTCCGTAGTGC
TTTCTGGGGAGGCACTTTCTGTGGAGGATGCAGCTTCCAAGGATGCTGATGATGATTCCG
AGGATGATCCTTGCTTTGCATCGGTCTCAGTCTCGCTAGACTCTTGCTGCTCGAGCTGTT
GGGCTTGTTGAGCAGCCTGTGTAGCTTCGGCTTCTCCAGACACGCCATCGTTGAGCTTTT
GCGCCTTGGCCCTTTTCGCGAGCTCTTCACTGAGCATTGGCACTGCCGACGGCTGTACAC
TGATCAGATCGCCCGGCTCAAGCAGCTGGTTCGGATTGCTGCACTTGACCCCATTCAGTG
TGACCTTTCCCTGTACAACCATTGACCTCGACTCGTACGCGGAGCGAGCAAAACACGATC
GGAAAACGACGACATCAAGCCTCCTCTCGACATCGCGCATGAAGAGCGAAGCCGTGGGCA
TCGGATCCATCTCCTCCACCACTTTCTGCTGGGTTACTGTCGCATAGGACTTTGAAGATG
TCGCCACAGCTGCAGTGTCCGGAGCAGTGGGCTCTCGTCTCGCCTTGAGCGCTTTGTCGA
ACAGTCCACCTCTGCGAGGACCGGCGGACGATGCGGATGGCGCAGCTGCCGATACCTGCG
GGGGCACAAAGCTCGGCAGATCCGTAGGAAGGAACCATCGCTTGAAGCGTTTCTCGGGTA
TCCAGTCGCCGTGGTATGCGCGCAGGAATCGCTTCGACCGCCATCGTTGCTGGTACATGG
TGAGCGACGTTTTCGTGAACGTGGTTTGCGACGCGTGGAACGGAACAGTGGATCGAGCGA
TCGTATTGTACAGGTTGCGCGCCGACCACGACATGCGCGGCATCACCGTCTCATGGCTGA
ACACTTTAGCTCTGCGCATTTTCGGGGAGACCACGATGACAGATGCTGCTGTTGAGGAGC
CAGTTGATCAGGTTGTGTACAGGTTGCCAGGCTGAGCCACAACGTCGAGTCGCTGTTCCC
CAAGGAATCTGAGGTTTCAGACAATCGAAACAGGAACCCGGCAGCGATGAGTTGTGCACG
CTACGCAGGATGAGATGGTATGGCAAGACCGTGCAAGCCAGCGATCAGCTACTGTCAACA
AGAGCTACCTAGCTCCTCGACAGGCTCGACAGAGCACATCCCATTCACGATTCCTTCTCT
TCCGAAGAAAGGTGAAAGAGAGAAGAAATCCCTTCAAAAGCCCAAGTCACGTGCATGGAA
GAAACCCCATCGGATCGGGGCGTATCTCGAAAAACGCAAATATTGGTTTGATGATCTCGA
TTGTTGGCTTCTCCCGATATAGAGCTCAATCGGAACGCTACTCGATTTATTCGCGAAATG
TGGGCTTGAGCACGCCATAGTTGCATTCGTGATTGAATGCACGGCTCTGCACCTCTTGCC
AGAGTCACACCCCGAATCTTGCTCTGACTTACAGAGTCAAGCATGGATGATTAGCACGGC
CAGCCTGTCGTGAGTGTGAATCTCTGACTGAGGACTGGAAGCAATTCGCTGACTCACGAC
TACACAGCAGATACTGTAATGGATTTCCGTTCACATTGTGATTGCCTATGAAAATCGTGA
ATATGATACCATACCGAGCTTGTTTACAGCCTGCTAAAGCGCCGCAAGGTGGTGGGTGGC
ACAAGACACACATGGAGCATCTTGGATTTCTCATCCATGGCTAGTGGTCTGTGCATTGAA
CCGAGACGACAGGCCGAACCGCACGGCAAAGCAGCATACACGGCGAGGAGGCTACTTCGG
TCGAGATAGGCACGTTCTTGTGGATCTGCATCTGGTCCAGGGTCTGAGTGCGAGACAGCA
CCTGTGAAAGCAACGCACGTTATTCACTACCGCTCATTGCTACTACAGTCGTCAGTGTGT
TTGTTGAGCAGTCTTGGATGCCATGATTTTCACCCGATTTTCGACACCGTGTAAAAGGCA
CCATTCTGCGAGCGTGTGCGTGCGTGTGTGTCGAGTTGTGAGTGTTTGTCCTGATTATTT
CAACGTTCGGTTCAGTCTTTTCTTCTTGTTTTTTGTTTTGTTTTTTTTTTTCCCATCATC
TCACTCTTCTTCTCAAAGACCCTATGAGACAGTCAAAGTGCCTAGGATGTCGCACGTCCG
TGCTCTGCGTGTCTCTGTCGTGCTTTTCTTCTTTTTTGAGTTCGTTTTCTTCGAGTCCAT
CGTCAGTCGATCTTGTTGCGTTGCTTTGCCGCTCTTTGCTTTCGCTGTCTCTCTCTCAGC
CTCGTGCTCGCTGCAAATCTTGACAGCGTCGTTGTGGCATCTCTTGACACAGACAGGTCT
CTCTCTCTCTCTATGTTGCTTGTGCTGCCCTCGTTCTCCCTGTCTTGTTCTACCCTCTGT
TCTGAACTCCTTCTTCTTCTTCTTCATCCACCTCCACCATTCATCTCACCATCTCCCCAA
CTCCCTTCATCCTTCACACATACTTCAAAATGGCTCCCGCTATCCGCAACCTTCCCGAGG
GTCACTTCCTCTTCACCTCTGAGTCCGTCGGTGAGGGTCACCCGGACAAGATCTGCGATC
AGGTCTCTGATGCCATCCTTGTAAGTCTCTTTTTCCCCGCACCCTTCCGTTTACCTTTCA
TCATCGTCGTCGTCTTTTTGCTGTTCTTGCCTCTATTCGGGCCAAGCATGCTCGAGATAG
ATCAGCGTCGATCCGAGGCATGGCGGTATACGTTTCAGTGTATCGTAACAGATTCGCCAA
GCCCTGAAGAAACCCGTCGGTTCCGGAAGAAAGAAAAATCGGCTGTTCTCAACCTGAATC
GACGTCAAGGGACCAGAAGTACTTGTTCATTCGCCAGACAACTGACAACCGACGAGTTGC
CGCTTCGTCTTGCTTGATTTTCCGTTTGCACAGGACGCCTGCCTCGAGCAGGACCCCAAC
TCCAAGGTCGCCTGTGAGACTGCCTCCAAGACCGGTATGATCATGGTCTTTGGTGAGATC
TCGACCAAGGCTCAGATCGACTACCAGAAGGTCATCCGTGACACGATCAAGAAGATCGGC
TACGACTCGTCTGAGAAGGGTTTCGACTACAAGACCTGCAACGTGCTCGTCGCCATCGAG
CAGCAGTCGCCCGATATCGCCCAAGGTCTTGACCATGGCTCGCTCGAGGACCACGGAGCC
GGTGACCAGGGTATCATGTTCGGCTACGCTACCGACGAGACGCCCGAGTTGATGCCCTTG
ACCCTCATGCTCTCGCACAAGCTCAACTTGGCCATGGCTGCCGCCCGCCGCGACGGTTCG
CTCGGATGGCTCCGACCCGACTCCAAGACCCAGGTCACTGTCGAGTACAAGAAGGATGGC
GGTGCCACCATCCCGCTCCGTGTTGACACGGTCGTCATCTCGACCCAGCACGCCGAGGAG
ATCTCGACTGAGAAGCTCCGATCCGAGATCATGGAAAAAATCGTCAAGAAGGTGATTCCC
GCCAACCTGCTCGACAACGACACCATCTACCACATTCAGCCCTCTGGCCGCTTCGTCATT
GGTGGTCCCCAGGGTGACGCCGGTCTGACTGGCCGAAAGATCATTGTCGACACCTACGGT
GGTTGGGGTGCGCACGGTGGTGGAGCTTTCTCCGGCAAGGACTTCTCCAAGGTCGACCGA
TCCGCCGCCTACACTGCGCGATGGGTTGCCAAGTCGCTCGTCGCTGCTGGCCTTGCTCGT
CGCGTCCTCGTGCAGTTCTCGTACGCGATTGGTGTGGCCGACCCTCTTTCCGTCTTCGTC
GACACCTACGGTACCGGTAAGAAGTCGGACGAGGAGCTCGTCAAGATCATCCGCAGCAAC
TTCAACCTGCGTCCCGGTGTCATTGTCAAGGACCTCGGCCTGCAGAAGCCCCAGTACCTG
GCTACCGCTGCTGGTGGTCACTTTGGCCGATCCGAGTTCTCTTGGGAGCAGCCCAAGCAG
CTTAACTTCTAAGCAGCACCAGCACCAGCAGCCTGATCTTGCTCTAGCTTGTTCCAGCTG
AACGAGGTTTCTCCCTCTTTCGTTTGGTCGATTCAACATCGTTTCTTATCCCCACGCATT
TTCTTTTTCTTCTTCTATTTATGTGTTACCATCTCGTTTTTTTTTTTTGCTTCGTTCCCT
TCGAACGGTTGTTTTCCATTCTGGTTCTTGTAGTGCTATCCGTGTCTCTTTTCTCTATCT
CTCACTCTCTTGCATAGATTCCCCCCCGAACCCCGACCTTTGCGCCCGATCATCTGTACT
ACCTTTGCACTCATTGTCGCCAGCGCTTCGTCGCGCATACATTACTTGTCGCACACTCAC
GCATCTCGGGCGAGGACGGACAGAGCGACAGCCTCTCCCTCTGATCCGACCCATCACAAA
ACGCTACGCTACGTCTCTAGCATTAATACCAATACCACGTCAACCGTGCTTCTACTGCGT
CCGTGTGCTCAGAGTGACCAGCCAGCAATGCCGAGGATTGGCGCGAGATCCCGTTGCAAC
GACAGTTTCCTCCTACAACGTACAGGCTCTCGGCGATTTCACAGGCTGCACCGCGCCCAC
TGTGGCTGCAGATCGGAATCGAGCAAAGCAAGCAGAAACATCGGGCAGCGGCGATGGGTT
CAGTTCCTGTCTCGGCCGGCACATACGTATTGCTGAGTCAGCAGCGTAAGACTACTCTGC
ACTCGCACGGATCGCGACGATGGATGTGGTCGTGTGAGACTGTTTAACTCACGACTGCTT
CGCGTCGCGCTCACCACAACGGCAAAATTACGATTCTGTGCATGCGAATTTGTGAACTTT
AATAGGTTATCGCTTTCCGCTTTCCGCTTTCCGCTTTCGTCGTGTCGCGGAGGCTCGAGT
TAATGTAACGTTATGAGTGCTATTTCCAGTCACGAGTCACGCGTAGATACAAAGAAAGCG
GCTGTAGCGAGGCTCAAAAAAAGCGAATCCTGCACATTTATCCAATTTCTATTCTGCATA
AAGCCGCCCGTGGACAAGTCACGAGTGGCTCCAGACTGCGCTAGAAATGAAAAACATTTC
ATTTTTGTTTTCTTTTTTTGGCGCTGCCAGCCGAATTCGAAACTCGTTACTAATTAGTCT
GTTTAGACCAGCCCCACGCCGGTTTCTCTCGCTCGCTCCTTGCATTCCCGTCTTCCGATT
GGGGAAAATGGGGCGCGTCCAGAAATGTTACTTGGAAGTTGGCTTTGCCTGCTTCCCCAC
TTTCTTCTCTCTCTACACCAACCATACCTCATTCCAGTTTGTGCCTCTTCCAACTCTAGT
GCATTCGCTCCAGCTTGTTCGGCCCTCCGTACCTTCTCATACTACTCAGACCTACCACAT
CTCACCAGTCACTCACACAAGTGCCGGCCACTTGTTTGGTACTACATCCCACTTCCCTTG
TGCACTGCCTTTCATCGGCCACATCACCGTTCTTTGCTACTTTTCACACCACACTCGAGC
TCCCACCGCTCGTCGCGATCATCCAACATGCTGCTCTCCCCCGCCGTCAAGACATCTTAC
CTTAACACCATGGCTGGTCGCTCTGCCGCCACACCCAAGCGCAAGACCGAGGATGAGAGC
GCTGAGACTTCGCCACTGTCTGGCAAGCGAGCTCGCGCTACCGTTCCTCTTCGAGGCTCC
AGATCGTCTAGCATGTTGCAGCTCCAGCAGCTGCCGGCATCGTGTCAATACCGGCAAGAC
CCTTTCGCGAGCTCGTCGGACGTGACGCTCGACGATCTCACGTGCAGCAAGAGCCAGCAG
CGCGATACCTTTATCCATTCGTCCACGTCATTCAAGGGCAAGGGGGCGGAGGGCGCTGTC
GGCTCGGTTTCATCTACAAGTGGCAACCCGGTTTGGCTCAAAGTGGTTACCTCGTACGGC
TATACGTTTATCAAGTCGGACGAGCTTCATCTGCTCGAGGGCAATGCGGACGTACAGATG
GTGATCGAGCCGTCGAACGGCGTGCACCAGAACGAGGTGCCGGCGTCGCCGCCGAGGCAG
ATGAGGTTCCCGATGGGCGTCGAGTTCCCACCGACGCCTTCGCCTTCGGACGACGGCTGC
AGTGTCTCGGCCAATCGATACTTTGGTCAGCAGCATCCAGCGGGCAAGCCGTTGTGGGAG
CATGTCGAGGGAGATCACGAGGCGCAAAGGGCGCACGCACAGCTGGCAGCCACCGGCGGG
CTGAACGAGATGATGATGGACGAGTGGTAGCGCCGCTCGTTCGCCTGGTTCAGTCTGGTG
CCATCCTTGTCTCTCTCTCTCTCTCTCTCTTGTCAGTTCCGCTTGCAAGCTTGTTTTCCG
TCGTCCTGCGTTGTTGCTACGTGCACTTCGTTCCCCGTATCCATTCGAACCTCGCTCGAC
ACCGTCCGCCTGTTGCTTCCACGTCGTTGTCTTTTGTTGTTGAAACCGATCCTGTATTCT
AGTCTCTCTGCCACACGTACTCGTCGCCTGATTAGCGCGCATGTCTCTCGCTCGGGTTCT
GTACGGTGCATATCACAATAACGTTAGTAAAAGTAATGCTCAGCTTAATCACGCTTGCAG
ACCGAGTGGTGGGAGTACGTGTCTGGACCAGTGAATGGGTTTGTGTGAGGCGGGAAGGCA
CGTTGATCGGGCAGTGGTGAGCGGTGAGAGTCAGAGTTGTGTTGTTGAGATGGGTGAGAT
TTCAGGGAGAGGGGGGTTGACATGTGTAGGTGTGAGTTGGGAGAGGAATGTGCTGCTGTT
TAACCAGGGGGGAGGGCGCCGGCGTCGACAACATCTACCTGGTCTTCTGTGAGATCGTCG
GCGCCAGCGTAGCTGCTGGGGATGGGGCTCCTGGGGAGGACCATGGTGCCGGACCTAGCG
CATTCCAAGATACCAAACGGACGAACGAGCTTCAGGAAGGCGTCGCAACGACTGCTCTTT
CCACTCAACTCGACAATGACACTGGTGGCAGAGACGTCGACGACACGACCGCGGAATTGT
TCGGCGAGCGCAATGACGGAGCGCATATTGTCCGACTTGACGCGAAGTGCCTCGGTAGGC
GTGAGCGGCGTCATGGGTTGCGATGCAGAGGTCGAGCTGGATTTCGAAGCCGAGTCAGTT
TCGCGTTCAGCGACGACCTCCGGTGTCGAAGCGGGCGAGCTAGCAGACGCCTGTTGGGAC
TCCTCGAAATACTCGGGTCCCAGAATCGACACCTTGACAAGCATCAGTTCGCGTTCGATG
ACCTTTGTGTTTGTGTAATCCAAGACCGCCCAGACGGGCACCAGATCTTCCAACTGTCTT
CGTGCCTGTTCGATCACACCATCCTGCCCACGCAGGACGATGCACATTCGCGAAAGATCG
CGAATCTCGGTACCGCACACCACGAGCGAGTCGATATTGAATCCACGTGCAGCGAGCGTA
CCGGCAACGCGCGAAAGCACACCCGGCTCATTCTGCACGAGACAGTTGAGCGTGTGTCGC
TTGAAGGGCGCCTTGGACGGAGGCGGCGTGTTGTACAGGATGTTGGACACCGCAGAAGGT
GCGTCGAGCGACGGCGGCTCGAGTGAAGGCAGCGGTGGCAGCTTTCGAAGCTTGTGTGCG
AGCTTGTAGTCGAGCGCAGAGGTCGAGTCGGATTCCACCGGCTTGGAAGGGTTCTGACGC
TTCTCGGTCGAATTGGGCTGCCTTGTGACCACGGACGAGACCAGGGAGCGAGCAAGCAGC
GGCGAGCGCGACGCTGACGCTGGCGCCGTAGCTCGCAGAAGCGAGCTTGCACCTCTTGTG
ATCATCTTTGTACGACAATCCTCTGCAGGCAAAGGTGTTGAGTGGGAGGGGAAACAGAAC
AAACGTGCAAACTTGCCATTGAAAGCAGTTTTGTGAACAGCAACAGCAGCCTCGACTCTC
CGCACCGCACAGCTCACGACTGGACAAGGGCAGTTGTGAGTTATCCTTCTTGATTGGTCG
ATATACACTCTAATTCTCCTCTTGGCTTGGCTGCTGTGGAATTGCATGACTCGTGACTCG
AGGCCAAACAAAAGAGTCGCAATCAGAGTGCTTTTCTTCCAATGGTGTGTCTCGCACTAG
CCTTTTGCCGTGCGAGTAGACAATTTCAGGTGCTTTTTTTGCGCCTCTTTCTGGGCTCTA
TTTGAGAAAGTTCATAAATAACTTGGCGATGTAACTTGGAACAGTAATCGTGAATGTTCA
CGATTCTGCGCAGACACTGGGGGGGTATCTATTACGAATGCTTATTAATCACATTTGCGA
AGGTCTCATCAACAGTCTGGCAGCTACTCTGTGGTTGTACGGTACAGTAATCCACCACAT
GAGACATAGACGATGTCTCGCCATCACCCACTACCCACTGCCATCTCGCCCTTTGACACT
GTGGCTATGCGTCTGGTGGTGCGTGGTGCATGGTGCGTTATGTCTCATCTCGTGCCTCAC
GCCTGGCCCGAGCCGGTGTTAGACCACTTGCGGTAATATTCAAAAGATGGATTTCACGAA
TCGTGAATCGTGAATAGGCGGCGGCATCGACGCTCCTCTGGCTCGATGCAATTTTTAGAA
ACTCAAGCTTGAGTCACGAGGGCTATCAATCGTGAAGCGTGAATTGACACGAGCCGCCTC
GCTCGTACACGGCCGTCCGTGCACGCACCGCGGTGGCCCAAATCGTGAATCACGAATCAC
GAATGTCACACCCTGACTCACCCACAGACCCTGTCTCAACCATCACCACCTACCTGTCTA
CCAGGCCCTCCCCTTCACAAACCTTCCTCGCTCAACAAGCAAGCTGCCCACACTCATTCC
AGCATGGCTACATCCTGAACAGCCCTCTTCCTCCCACCGCTCATCCATCCTACCGTCCCC
TCTCAACGTGCCTAAGAAGCCAGCCACGGTGATGGATCGCAACCACAAACGCTGTCGCTT
ATAAACCAAGCGACCAGAGCTCCAACCTACACGGGGCTTGCCCCCTTTTCTGGCAGCATG
TCGGACCGCCCATCATCGATCACGCAGCCAGCACCTTCAGAGAATGACGGCAGTGCCGTC
GTCTTTGCGTCGCCCTCCTCGATGGACACTAACTTTCCACAACTAGACGGTCCAGCACGC
CCTTACCAAGCAATGCTGCCTTTGCACACATCGCCTCCAAAAAGTCCACCTGCCGCCGCA
CCATCGGTGTCCACCACTCCCATGAGCGCTCCCACCCCTCTTCATGCGCCCTTCGGCCCT
ACACCCTCCTCGGCCACCTCAAGCGCCGCAGTCTCTCGTGTCAGCAGCACCCGCTCCAAT
GCACCTCCATCCTCCTCCGCCTCTACCACTCGCATTCGCAAAGGTCTCCTCTCCAGAGCC
GGGAGCGAAGCCGAAGACAGATATTCACGCGCTGCATCCGCTTCCCACACCCAGCTCACC
ACCGACGATGACGACGACGAATACATGATCAGCGACTCAGGACCCATGCCGCGCCGCTTT
GCCTCTCAGAACCGCGCTCCATCCGGTCCTTACAGCAGCTCTCGCCAATCATCCAACTCA
TCACTGCCTCACACTACTCCGGCTAACCGATACAATGCCGCTTCCTATCCGCTCAATGCT
TCCTCCGTCAGCATCGCTTCAGGCAATCGCAGCGGCAGTGGCGAGGCAAGCGAAGGTGCA
GCTTCGGGTGTCGGCAGCGTCAGCCTCGGTCGTGCCATGTCTGTCAGCTCTGTTAGCTCG
GTCAACAGCACCAGCAGTCTCGAAGCTGTGCCCTTTCGCGAGGCTCCTCTCGGCAACGTC
AGGCTAGGCTTTGGTGGTTCAGCTCTGCGCGTTTCTGGACGCAACGCCCGCACCAATCCC
TACAGCTCGCTCGCTATCACCACACAACCACCAGCTGCAGGTCAAGCTGCCCCCTTGCAA
GCCGCTGACCACCACCTCCCTACCACCACATCAGTTTCCGACAGCCACAGCACAAACAAC
GACGCAGCATGCCCTCCTTTCCTCTTCGCCGCTCCCACTGCAGCATCGTCCGGCCAGAGC
ACCACGTTCCGCTCGCCCCTACCGGCATCCGACAGGCACAAGGGTGTACCCAAGCCCGCA
ACCGATGCCTGGATGTATCGCGTCGGCCCCGGTATGCGCACCAACAGGCCACCACGTCCG
TCTTCCACAGCATCACCCGAGCTACCCGAGTCGCCACTGGATGAGGGCCAGTCTCCTTCA
TCACCTGCGAAACGCTCCCGCGAGGCTCTCCGTCAAAAGTTCGCCAAGGGCGCAGGTAGG
CTGGGCATCAAAACCAACATTGTCACCTCATACGCTCCATCTGCTTCCGAGCAATACACG
GTTTACAACCCAGTCGACAGCTCCGAAGACGAGATCGGTCTTGTGCCACCATCCCGAACT
CCACTGCCTCGCAGCTCGAGCTACTTTTCCGCAGCGCCCCACAGCGCCAATACTGCAGCC
GGCTCTCCACTACAATCATATCCCCTCCTCACGCCCGTTCCAGCCGACTTTCGCACAAGT
TCCATCACCAATGCGCCGCTATTTGTGCCCAAATTCGCCGAAGACTTGCCGTCTGTAAGG
CCCACTCCGGAATCCTCAGCCACGCCCAGCTCAGCGGCCAATGGAATGGTGCACGACCCG
CGTCTGGCCACAAGCGCCGATGCCAGCCTCGCTCCTTTCTTGCCGCCTCTCAGCTACGGC
GCCCAAGTTGGCAGCATCTCCTCCGACCTCTCGCCTTACCTCGCCGGCGGTGCCGCACTA
CCGGCGACAAGCAACAGCCAACATCGACACAGATTATCTGCAACACAGAAGCCCGTCCTC
ATGCGAAATCAGAGCAGCAACGACGCCTTGGACCGGCTTGCCTCACCTGGTCTGTTCATC
CGCGATCCAAGCGCCGCTACAGCACCCTCCGCCGAACCAGCGCTCTACACGAGCTCGACT
TCCGCCGCTTCGACGCAGCGCTCGCCTCAGGTTGAGCTTGCTCTGAAGCCAGTCACTAGC
GTGCAGGCATCGCCACATCCTACACCTGCACAAGTAGTTCAAATGGAGGCGCAAGCGGGT
ATCGCCTCGCTTCCGGACTCGCCCAGCGAGCCCTCGCCTGTACCTGCGAGTTACTCACCC
GCCATCGCAGATGCAGCCATCGCTAATGCGCCAGTCAAGGCCAAGCTCCGACGTCCAAGT
AGCGGTACGGGCAGCGAAGCCTCGCTCTCCTTGGGTCCAGCCACGACCGGCTCCTCGCGT
CGTCCCGAATCTTTGCAGCGCCAGCGAATGTGGTCCAATCCAAAAAGGCCTGCAATCCTG
CGCACTCAGACCAGCGAGAGCACGATCAGTAAAGCTCGACGTAGTCATAGCGCGGATCGC
AGAGCGTACTCTCCCAGTAGGCAAAGCCCGACTGAGGCTGTCTTGCACGACACGCAGTTT
GACAGGCCAGGTACACATTCCAAAAACAGCTCGAGCAGCACTGCTACTGGCGGCGACCTT
GGTGCACGCGTATCAGCTCATGTTGCTGTGATTCCGGAAGATGACGATGGCGTCAGTGGC
AGTGTTGGTGCGCCATTTCATCCCGTTGTGATCGTCCAAGATGATTCTTCTCGAAACTCT
CTGCGACTCGCCTCTGGTATCGAGGCGGATCACGGCAGGGCGCTCTCGCCGACGATCACG
ATGCGTCCGATGCCCGGACCACGCTCTGCCTCGCCTGCCTCGCAGTACGCAACCTCGCAG
TACGCACGGTCTCCCGAAACAATTCGCATCGGTCCTTCGCGTATCACCGACTCGCTCTAT
GGCCGAAGTCCCGCGTCCATCTCGAACCTGCAAAGTCCGCTTCTGCAGCCGTCGCCTACT
CCAGCCGCACCGGAACGCGCCACCACCCCCTCTTTACGAGCCTCTTCCGCACGTGGTCCG
CACGATTTTCACTTTGGCGAGACGCTCGGCGAAGGATCCTACTCGACCGTTTTGGAGGCG
TGGGATCTTGTCTGCGGCCCTTCCGCCAAGGAGCCCGGTGTGATCGATCCCAACGCTACC
TCGGCCGCCGCGGCCATGGTCGGTTCCGAGTCGTCACGAAAACGACGTCGACGAATCGAC
TTGACCGGTCGCAAAGCCTACGCGATCAAAGTGCTCGACAAGGTGCACATTCTCAAACAG
GGCAAGCAAAAGTATGTTTCCATTGAAAAGGAAGCGCTGAGCCGTATGATCCGTCATCCT
GGTGTAGTGACGCTGTTTTGGACGTTTCAAGATCGGGAGAGCCTCTACTTTGTCTTGGAG
TTGGCCAACAACGGCGAGTTGTTGAACTTTATTCGCAAGCATGGAAGCTTTGATCGAGAA
TCGGCTCGGTTTTACGCTGCTCAGTTGGCCGATACGATCGACGCCATGCATACAGCGGGG
GTGGTGCATCGCGATGTGAAGCCGGAAAATATCTTGCTTGACGCCAAGTATCGGATCAAG
ATTACTGACTTTGGCAGTGCCAAGATCGTTCACCCTGTGGGCGAAGCTGAGGCGACACCT
GCAGCTTCGGCTGAAAAGGAAACTACTTCTGCAGCTCAGCCGTCTCGTGCGGCGAGTTTC
GTCGGAACTGCAGAATACGTCTCGCCCGAGTTATTGGTGGAGAAAGCGCAACCGGCGGGC
AAACCAGCCGATTGGTGGGCTTTTGGCTGTGTGCTATTCCAGATGCTCGCAGGTCGACCA
CCTTTCAAGGGAGTGAATGAGTATCAGACGCTGCAAAAGGTCAAGAACCGGGAATTCTCC
TTCCCGCACGGGTTTCCGGAAGATGCACAGGACTTGATCAACAAGGTTTTGGTGCTAGAT
CCTGCGCGACGACCAAGTGCGCGCGAGATCAAGGCTCATCGATTCTTCGAGGCGATCGCA
TGGGACGAGCTGTGGGAGATGGATGTACCGCAGATCAAGACAGGGCTGGTGCAACCTACG
CCGACGCACCAGCAGCAGAGGGGAGAGGAGACGAGCGATTTCAGCTTCGACGAAGGGTTC
GGTAGCTCGGATGAAAGTCAAGCGTACAACGGGGACACGCAGAGCATCGATCGGGAGGGC
GAGGAGAGCGAGTTGAGTGTGGACAGGCTACCTGATGCGAGGCGTGAGCATGATGCGGAC
GACTCGGATCTGTCGGATGACAGCTCGAATCGCGCAGAGCCGCACTTGCCCAAACGGCAG
AGCGGCTTGCAGAGGTTGGCGGACGGATTCCAAAGTCGATTCATGTCGAGTGTTGGTGCT
TCGGCGAGTCCGCAAGCAAACGGTGGAGCTCCTAGACGAAGATTTTCAAACATGTCGATC
GAGGCTCCGGCTCCCGCTCCCGTTGCGAGTGGCGCGACCTTGGAAAGCATTGGTGTGGAA
GGATCGAGCTCCGGCGCGACTCGACCCATGCGCCCATTTTCACGATCCACGCAGACCATG
TCCACCCACACGCACACGCACACGCACACGCACAGCTCAAGCCCAAACTCGACCACGCGA
GCTCAGCAAGCTTGCGTTTCCAGCGCTGCTGCCACCTCGGCAGGCGGCGGCGGCGGAGGG
CTGCAGCAGAGCTGGGCAGCTTTGCTGCTGCCCAAGGAAATGATGCTGTACAGCCTACCT
GTGGCACAGAAAAAGACGGGTACGGGAAAGATGTTTACCAAACGCCGACAGTTGGTGCTC
ACTGACTTTCCTCGCTTGCTGTGCGTCAAGGAGACGGCTACAGCACTCAAAGTGAAAAGC
GAGGTGATTCTGGCAATCCCGAGGTCGAATGCGACGATGGGTGGCGACGCAACCGGCGAC
TTGGTGGAGAACTCGTCAGGCAGACAAGCTTTCAAGGTGGCGTCGGACGGCGAGCAAGTG
GGCGAAGCGCAAGGTACCAGCCAGGTGCGTTCGACGAGAGAGCAGGTGATCCCGAATCTG
TTGACCGCGTTGGAGTACAGAGGCGGCAGAAGCTTCACGGTGCGTACTGCGAATGCGAGG
GTGTTCCTTTACGAGACACTGGCAGGCGATGCGGGCGCGCTCGTCAAGTGTATACAGGAT
GCGAGGCGCACGGCCAATTGACCAAAGCTGGTAGGCTCTGCAGAGCGCGGGGCGACAAGT
TGCCATCCTAGTCACTTGGACTCTTTTACAAGATGTGTGCTGGCAGATTGCAAGAACGAT
ACGCGTGAGTGCAACTCACAGACTGTGCAGTCAAGCGCGGTAAGCGACAAGAAGACGGTT
TGGGCTCGCATTCACGATTCGTCATTGATGCTGAGGCGCAAAAGTATGTTCTAGCAAGCG
CAAGCGGATGTGCTGTGACCTCTGTTTTGCTCCGCTGGTCCGCTGGTCCGCCGCTCCGCG
TGCGCGCGGAGACGCGAGAAGCGCTAACTTAGCGAAAGCTGGTTTGGCGCTGACAAGTAA
GGTTTTGGGCATGTTTATTCAGATGTGCGCGCATATTGGTGATTTGTCGAGCATCGCTAC
GAGCGCAAGTTAGGCGACCAAGCCGGGACGGTTGGCATGAAGCTGGCGTGCGTACAGGTC
GCTTGGCGATGCGAAAAGTCAAGGCACAATGCTCAAATAGGACACAAGATGCGGTCCAGA
GGCGATCGATATTGCGCTATCAACCGCATCCGAATGTATGTCCGTGTGCGCGATAAGGCG
AGATCAGATCGGATCGGATCTCTAAGAATCGTGACTGTGCGTTTGCTTTCGCAGCGGGTG
TTGTCGAAGCATGTGTCTGTGCGGGGCAACGCGGCAGCACGACAGCGGGGAAAGCAACGC
AACAGAAGTCCGTTGTGGGCGCAGCAACGCACAGACCCACCTTGAACGCATAAATCCACT
CCGCGATGCGGGGACGAGATACAGCAACAAAGACCAAACCACATTCACGATTCACGATTC
TTGATTTGTGATTCTTGATTCAACGACAACCGGCACATGTTCGGACGAACCCTGGTATAA
CTCAGCACGCATGAAATTGTCACATAGGCCCACGCTTGTCTGCGCTTGTCAGAGCGCGTG
CACCAGCCGGAGCCGACCGTGGCACCGACGCTTGCCACTGTATGTTGCTTTCAAGACAGT
GTCATCAGCTGTTGAACAGCAACAGAGTGCGCACCAACGCCACCAACCCGACAACACGCA
ACTTTAGACGCTTCATGTACAGACGCTACGACGCTTCTTGTTGCGGCCGAGACAGCATTC
CACGATTGCTTGCCGATGGTCAGTGTTTGTTGCGCATACCATCACGGGACGGGACATACG
TCTGTGATGCTCGCCCAATCATTTTGTTGCGCATAGTATGATTAACCCATGAGTTCCCTC
AAAAGCTGCACAAAATAGTCAAAGTATTATAAATCAATCGTGAATAGAAAAGATAGAAGT
TGTTTTGTTTTGTTTTGTTTTTTCTGATCAGAAACGAGCAGATACACCCAGGTCTCATTC
CCCCCACTGATTTAACCCTGACCTGCACGCGGCTCGAGAGTTCAGCCGAAAATTTGCCTT
TTGCATGCAAATTCTCCTTCTCCTCCCTTGGCACCCCATCCGTTCCGCTCAGGTAAGCGG
TACAACCACACCCACACCCACTCGCCCACTCGTCTGCATAGTGAAAAATCCACATCAGCG
CAGCTTCGCGGGTAGCGAGAGTTCATGTGATTCCGATGTAGCAAGCTGGACGTCTTGATA
GTCAACGTGTACGAGACGCTGGCATAAGGACAACGTACACGAAACGCGAGATTTGGACAT
ACTGTACTCGTAGCTTAACTGTACTTCCAAGGTGCAAGGGATTAGCCGAGGCTCGCGAGC
ACTAAAGGACGTGCCACGCGAACTGCGCTTGCTGTCACTGTATCGAAATGAAGAACAATC
ACGAATCATTTTTGGCTCTGTGTTTCGCCCACGAAATTCGGCGCAAACGCTCTCTTCTGC
AACAGCGTTTCCCCCAAACTGTCTGGCTTGAATTCGAGCGCGCGAGCGTACGCAAGACGC
AACGCCGTGCAAAGACAATAACACGACGACTCAAGAACATAGTCGAGCCGAGCCAATCAA
GAGCTACCCTATTTTCTCCGACGAAAAGCAAAATGTTCGATCGACGCCGCTCAGCCGCCA
CACGCGCGACTCGTGCGTGCAGAGAAGCACGATGCACAACGCGGAGATTATTCGTTGAAA
CTTCGCTCAATTTTCGCTCTTCCCCGAGACATTTCACCTGCACAGGCACTAGAACAGTCA
CGGATCGTTGACAGACTTACCGGTGGAAGACACTTCCAGACTCCGATTCACCGGGCCATT
TGTTTTCCCAATTTAGACGGAACATGGCGTGGCTTGTGCCGAGTTTGACCGCAGTATGCC
CGTCCGATAGTCCGTCCGCGATGAAAGTCAATCGCAGGTCTGTAGGACTGGCACAGAATT
ACAGAACCAGATTGCCACGATGTCCCCGCAAATATGAATCAAACCTTCCCCATAGTATCG
TAACAAATGACTGGGGTACCGACATGAATGGATGGCACAGCGGAGCAGGATGTTCGAGAC
CATCGTGCCCCAGACGTGGATAGCTGACCAAGAAATTCATCCGCTCGCTATCGTGCTCGA
TCGAGGAGCATGTATGACCGGCAACTTTGAGACGTCCCGTACCTGCAGCTCGATCTGAAC
CCATACCGTTTTTGTCGGCCCTCTTCAACCCTTAACTCCGGCCATTCTATGGAACGAGTA
GGTTGCGCTTTTGACGGTTCTAGCATAGCTACCAACCAATGAGAGCCATGTGTGCTCCAA
ACGATCCACGCGATCAACCCCGAGGCTGACTCTCGCGTGCCTGAGATCTGGACCCGCACT
CCGCGCTGCCCGAGTCTGCATCGTGCAGTACGAGTGCCAGACAAACGCAAATGGAGACGC
TCCAAACACAGACGCTGAAACGGGTGGTAAGCACAAAAAGAAAAGATCAAAAGAACAAGT
CTCCGACCACTCACGACTGTGTGTGCAGAAACCAACCAAAATGTTCCGCAGAACAGCATG
CATGGGTTGACCAATGCTTCGCTCTGATGTGCTTGCATGCCAGAGACAGTCGTCGTTGCC
AAGCGCATAGTGGTTGGTTCGATTTCGAATCACGAATACGCCAGTGGATCGTCGCAGCCC
ATACGGCCCAGCACTTGTTCGTGTGCACTGCGCTCTTGTTTCGTGTCGCATCTTTCTGTG
CAGGCCAAGATTCTTGGTCGATTCTACAGCGGTGCTGATAGAGAGACAGAGGAGCTTGGC
ATCTCGTACGCGACAACGTATCATCGTGGATCAAGGGTTAGTCTCACCCAGCTCCATTCA
ACACGATTTCTGACCTTGTTCAATTTGCTCCAGCCGGTTTGGCGAATCTGACGGGTCCAC
ATGGTTGACATTTCCCAGTTCGAAATTTTTGCACGCATTTTTCCCGTTTTCTAGTGCTTG
CGCGAACAGTAGCTCGAAGTTCGAACGCCGCCTGCCTGTTGCGGCGGCTCGAATATGCAC
GCATCGAGACTCGCCGACCGACGTTGTTCCAAGCGAGATGTGAACCGAACCTGGGTTCGA
AGCTGTTCACCTTTGTTCTCAAATTATTTGATTTTGTATTGATGTGGAAAGTCGTGGGTC
GGCCAAGGTCACACGCTCTTTTGCGCTGTTGTTCCGCCTAAGCGAGGCTCGCATTTGGAG
TTCCCCCTTGCCCCCTTGCCCCCGCGCCATGAGTCGCTCGCGTTGCGCGTTGCTTGGTGC
AAGCGCGCATCAGACTGCTGGCGGAAGCCGAATGCGTGACTCTGCTCGTGTTGGATGGAC
AGTTATGTTGAACCTGGCGTGCGTCGTGGGCTTGGGTTCGTAGACGCGACACGGCGAATG
CCCCATTTCGTGATTGACTCAAGACTGGCTGGCACACAGAAACAAACAGTGGCGGCTCGG
TTCTGGTGCTGCCAGTCTGCTGCTTGCGCTGCCGTTGTTACCGCCAACCCACACAGGAGA
CTTCATTGTGAACTGCAAATTTCGCACAGAGAACCGTCGAGAAAGCGAGCGACGACGAGT
CTGGGAACCATCATACAACATTTGCCTGGCCGCGATACGATGGATTGCTATTACACTGCC
TGCAGTCAGGGCCCCCAAAGAAGAACTAGGCCAGGGCGAGAACGCCAACCAAATCAGGAG
CATGGACCATATTGACGTCCCAGCACGCCGTACCTGGTGAAATGGCGATCATCTCTTGAC
AATGGCGCAGTGTATGTGGGACCCGACCAGCAGGGGACAGGGGATTGTTTGATGCGCAGG
GCCCCGCGTCTTTCAATACGAATCGTGAATACGAAGCTGAGCGATACAGTCACGAGTCAC
AGAGTTGTGCATTGGCGTCGACCCCCACATTGACTCACGACTGCAAGTGCACTCGTTGTC
GTCCAGCAGCGGGAAGCAAGCACGAATCGTCGGATTCATGGGCCGAAACCCGTCTGTTGG
CGCAACCTGGCGCGACCAGTAATTCGCTTCCACTTTGTCGTCATACCCATCAATTAATTC
TTCGGCTGCATCCGAGGCGAAGCCATTTTCGACGACGGTCAAAGTCTGCGATCAGGCCAG
TCACCATTCGTGATTGTATGCGGAGTCGACAATCGTGAATCCCCCGAAAAACATGGCGGG
CGTCGCAAAAAGCTGTGACCTATTCGTGTCGTGACGGATGGACCAATTACCAAGCACGGG
TCAGCCGAAACATCCAGTCTGACGGAACGAGGCCAAGCATGTCTGGACCTCTCACTTGGT
CAGACTGTACTTGCCAACTGACCAAGAGGAATGGGAAAAGTCAAATGAACAAACCATCTA
CTTCATGTGAACAACCTGGGTCTGCTCACCGAAAACAATGCGTTGAGTGGGACGACACGG
CAGTAGCCCCACCTTTACCTCTACTGGCACAAGGGCGGAGGTGGGCTGCGCAGAAAAGCG
TTGGCGGAGAAACACTGTGTTACTGCATCACCTGCAGATTCTCAACTGTGCAATTTTGGG
TTTTCGCTTCTCGTTCGCCTCTGCTGCGCCTCACCGACGGGAATACAGTATATTTTCTTT
TAATTTTTTTTAGAGATTCCTGTTGGCACTCGAATAGGCTGCCCCGCTGTTGATCGCTCA
ACCCTGCATTTTCAACGACCCACGTAGGTAAGCAGGCTGACTGATATTCGAGCCAGCTGT
TTTTTTTATAGCAATTTTTTCAACGCCTACCAATCATTCACGATTGTTGTGTGTGTTTTC
GCTTGATCCCGATGTTCCTGGTTGTTTCGCTTCTCCAGATTCGGTGTTGCGCCGTTGTGT
GTGTTGAGTTTGGGGTCCCCATGTGTGTCGAGTGAATGTCTGGCCACTCGAGACCAAATT
CATTTTTTTTGTCTCTCTTCTTGTGCCTGTCGCGACCTGCTTTGTAGCATGGCCTGGCTT
AGACTGGTTCGCTGACTGATTGACTAGCATAGCAAAACCCACTCGCTGCTGCGATGCCCT
CCTCTGCTATGCCTAAACCCCTAGCTCATCCACGCACTCACTCGCAGAGCAATACCCACC
ATTCCCGATTCTCTTGCGCTTTCGCTGTCGCTTTGGCCTTAACGTTTGCATCTCCGTCCC
TCGCCTCGCCACGCCTCCGACGTCTACATAAAGGACCCCATCCTTGACCCTCATCGACAA
CAAGTTCCCCTCATCCGTTCATCAGGCCTATCCTTCCCTCTTCAAGGCTTCCCTCCATTC
CCTAATTTCTTTTCTTCTCCCTTTCACTTCATACACCCGCGCCGCGCTCTCTCTCTCTTT
CAAGATGGCTGGAGGTGCTGTTGCCGATGTCGGCTACACCTCGACTGGCCCTGTGGCCCG
CCCCGTCAACGTGAGGCAGTCGCTTCCTGCTATCCTGGTCGCTGCTGCTTCCGCTTTCGG
CGGTGTTCTTTTCGGTTATGACACTGGTACAATTTCGGGTCTTCTCGTCATGAAGAACTT
CAAGGAGACTTTTGGTCAGCTTTTGCCCGACGGAAAGGTTGACCTCACCACCAACGACAC
TTCGCTTGTTGTCTCGATTCTTTCGGCTGGTACCTTCGTCGGTGCCCTTGCCGGTGCTCC
TCTATCTGACATCCTCGGTCGTCGATGGGGTATGCAGGTCGCTCTTTTCGTCTTCACCAT
CGGTGTCGTCATGCAGATGGCCACCACTAACCTAGACGTTTTCATCGGTGGCCGTGTCGT
TGCCGGTCTCGGTGTCGGTATCCTCTCCACTATTGTACCCATGTACCAGTCCGAGACTGC
TCCCCGCTGGATCCGTGGTGCGGTTGTTTCCGGCTACCAGTGGGCCATCACCATCGGTCT
CCTCTGCGCCTCGCTTGCCACCTACGGTACCAAGAACCACGATAACTCTGGCGCGTGGCG
TATTCCCGTCGGTATTCAGCTCGCCTTCGCCATCATTCTTTGCATCTTCTTCACGATTCT
CCCCGAATCGCCCCGTTGGCTCGTCAAGAAGGGTAACCACGAACGTGCCTCCAAGTCGCT
TGCCCGCCTCAACTCGACTGACGTTGACGACCCCATTGTCCGCTCCGAGCTCTCGGTCAT
CCAGACCAACCTCGACATTGAGCTGACCCACTCGACCGGCTCTTACCTCGACTGCTTCAA
GACCAACGATCGAAAGTACTTGCTCCGATCCCTCACCGGTATCTTTATCCAGGCCTTCCA
GCAGCTCACCGGTATCAACTTCATCTTCTACTTTGGCACCAAGTTCTTCGAGACCGCTCT
CCCCGGCTCTGACCCCTTCATCTTCTCGGTCATCTCCAACGTTGTCAATGTCGTTTCCAC
CATCCCAGGCATGTACATGATGGAGCGTCTCGGTCGTCGTAAGCTCCTCATCTGGGGTGC
CGTCTGGATGTGTCTCTGCGAGCTCATTGTTGCCGTTGTCGGTACCGCTGTCCCCAAGGA
GAACACTTCGGGTGGTAAGACCGCCGTCGCTTTCGTCTGCATCTACATTGCCGGTTTCGC
CTCCACCTGGGGTCCTGCTGCCTGGGTCGTTTGCGGTGAGATTTTCCCTCTCGCCATCCG
CGCCAAGGCTCTCTCGCTCTGCACTGCCTCCAACTGGCTCTGGAACTTTGGTATCGGCTA
CGCCACCCCTTACCTCGTCGACTCTGGTCGCGGCAAGGCTGGTCTCGGTGCCAAAGTGTT
CTTCATCTGGACCGGTACCTGCGCCTGCTGTGCCGTCTTTGCCTACTTCCTTATCTACGA
GACCCGTCTGCTCTCGCTCGAGGAGGTCGACGAGATGTACGCTCAGACCAACCCCATCAA
GTCGACCGCTGCCAACGCCGAGATCCGCGCTCGTCGCTCCGACCTCGAGGGTGCCGTTGC
CCCCGTCAAGGAAGACGAGCTGGCCACCCACGACGAGAAAAAGTACTAAGCAGCTCTGCC
GTATGGCAATGCTTTCTACCTCTTACTATTGCTCAGCGCTCTGGACATTTGGCTGATCAG
GTGACCGTCCCGAGTCGTTGCAGAGCTTTTCTTCCTTCATGACACCCTATTTTTTTTTGG
CACGGATTCATGAACTAACTGTATTACTTCATGTCAGCAAAACGCTTTTCTGCTCACGCA
GCACGCTTCTCATTGTCCACCATAGCAATTGCATACCCCATATCTCGGTAAATTTTTTCC
TCAGTGTGTGTGTGTCATGTCCATCGCCGTATCGAAGGTGTTGCCCTGAGCAAGTTAGTA
GTGACGTATCTTTGCGCGTCTGGACTCGTCCGACTGTGACTCGTGACTGTTGCGTCTGGT
GATAGGGCGAGAGCGTCTGGGAGAGCGGAGCTCGCCTCCCAATTTCCTTTAACGTCATAT
AAATTCGTGTTTTTTCATGTATCTACATGCTTTTCTTCTCCTCCATGATCTTTCTCATCG
TCGCCAGGCTGGCCATCATCTAGCGCTCGAAACTTCCGTCGCTGTACTCGCTCCCTTGTT
GTCGCTCGCCCGTGCGCTCATGCAGCCGCCCTTTTCCGGCGGGCAGGGAGCCTCAGCCGC
AATCAAAGCATCTAGCATCCAACCAGCGAGTGACGCTTAGCCGGGATGGCTAGACTTTGG
GCAAAGGCCTGATTTCGAGGCATTTCGTTAGGCATTTGTAGCGGCTCGGACGATACCTGG
GTTGGGAACGGACTTGATTACAGCAATTGTCAAGCAACGCGCACGACGTGTGGCTGCAAA
GTATAATCTTGAGCTTGATTTTGAGACGGATGCAGTTTGGCTCAGGTATCGAGGTTGGCG
TCATCGAAGCGCAATTTGGCCTCTCGTAGTTGCGGAGGAGAGGAAATCGTGAATAATCGA
CGCTGAGCAAATACAGTATGTCACCAAGCCGGGGCGGCGGGGTGGATAAAAACACGGGAA
TATGGATCATGCCATTGGAATCAAGACGAATCACGGCTGCGACCACTGAACGCGCCATAC
CCCCCACCAGTTGCCTCTCTCCCAGCCGCCGGCCTCACGCACGACGTGGATGCGTTGCGC
GACGCCAGCCGAACTACGGTGTACAGCAGGCATCGTAGCGGCTGCATCGGCAACCAACGC
CTCCAACTCGCCCGACCGGAACATGTGGTAGTATCGATTGTACACGGGCCTTGCACCGTC
CGTGTCTACTTGTCCCACTTTGCGCGCTGGTCGCGTTTCGTCCGCCTCGGTCTGGACGGT
GAGCGACGACAGCGCCGTTTCGACCTCGCGCGTCGTTGCTTGCATATCCCTGGATGCTGC
CACATCCAACTTGTTGCTACCCTTGCAGGCTTTCGGCGGCTTGGCTTTCTTGGACGCCGC
CGTAGTTAGCACCCACGGAACAAGCACGTCTTGGACATCGGTCACTTGGGCGTCAGCCTC
AGCTTGACCGACGGTGTGTAAGCCGCTGTAGGAAACCAGACGGTCTTTGCTCTTGACGTG
GTTGGGATCGTGGATCTCACGCTCGTGTTTGAGCGACTCGGGGTGCGTAGCCTGAAAGTG
TCGCTTGCCTTCGTCCTTCTGCTCGAGCGCCCAGACAAAGATCATGAACCTACCACGACC
GGATCCGCCTTGCAGACGAGCGTCAGCCGTACCAACACCACCGTCACTGGCCGCGCTCAG
CGATCCACCTTGTACAGGCGCTACAATGCGGATCAGCTCCTGCACAGACGCACGTCGGCG
TTGCCACGTCGAAAAATGGTGGATCGTCGCAATGCTGATCGCATAATCGAACACCCCTGT
ACGCAGTGATGACTCGATCGCGTCTCCCACAGCCACTTCGTGATATCTCTGGTCGGCCGC
TAATGCTGGTTTGTTAGCTCCCTCCATCATACCGAAATTGTTCCTTGCTAGCCCGATCAG
GTTCGACGAGCGATCAACACCAATGGTTACCAAGCTCTCCTGACCAAGACGCCTCGTCAA
CGATTCTTGGTCTGACTCTGACTCTGGTGTTGGCGTTGTGGTACGTGGCAGTCCAAGAGT
CGATCGAATGCCAAGGTATTTGCCGTTTCCGCACCCGAGATCCGCACCCAGGCTGCCGGC
TGGAATCGTGCTCAGAAACGCAGGTATCAAAGGCCACGGCTTGTATCGGGTGTTGGAAAA
GTGAGGTGCGATCGTCTCATAGATGCTATTCAACAACAAGCGCAGGTCAACGAGCAGAGT
GCAAATGTCAGTCTAGGTTCGCGTCGCATGCAATGCTGCGCGGGCAGGATGGCTACGCAC
TTACGCATGAACGTTTTGCTGCTCGTACGAGAGTGCGTCAAAAGCAGCATCGCTTGCTGC
TGGCTTCTTGAGACGCAGCTCAAGCTGTTGCTCAGCCCACCCCAATAGGCCGACGACCAC
ATCCTCGAGCGAATCGAGATCACGCAGCTCGGCCACCATAGACTGCGCTTCCGACGAAGA
GCTTTCAAGACGCGCCTGTTTGCTCGCTGTCTTGCCTGACGCATCCGACTCGGCAACCGC
AGAGAGCAACCAGCCAACCTCGGACGTTGGTTTCGACGGTGAGATCGAGGCATCAAAATT
CACCGTTGCGCCATTGTCTGCCAGAGCACGGAAAACAAGTTGCAAGCTAAGGCTTCGCTG
TGCCTCGTCAACAGCTCCGTGGAGTGGAGTCCGAAATGCAATTGTGACGGCGATCTTACC
CGAGTCCTCGCTAGAAGCCGACGCGAGAACGTCGTCAAGCGACAGATCGTCTGCCTGGCC
TTGACCACCATCCACAGTCCCTGCTTCGCTCTCGCTCGAAGAGATGGCCGAGTGCATGAT
CTCAGTGACCTTGACTTCATCGCGCAGTACTTCGATAGCCGCCAAGAGTCTTGCCAAGGT
TGAAGCGCCAACTTGAGGCGAACTGCTCTCATCCATCGCATCCGCGGGAGGCGCAGGATT
GCTCAGCAGCGGGAGGCAATCGATGACGAGTCCTTGCAATTCCGTGCTGCGAACACTTTC
AACCGTCTGCGCCAATGTGAAGGTACACTTTGATGATTTGCGTGCATCCTCGGATGCTTG
TCGCGGACGACGAGACCAAGACGTGGCAAGGACATCTTCGAACCAGGTGGCGCCTCCGGA
AGCCGGAACCGGTGCACCAGGATTGTTGTTGTGTGGTGTGAGCTGCTGGAGGTTGCAAAT
GCAGGCGAGCTTGGCAGCTGTTGGTCTTGTGACAACAACGGGTGGTGACAATTGAACAAC
AAAGTGCAAAGGCACAAGCTTTTCTCTGTCTGTCTCAGATGGAATAGAGCCGAGAGCTTG
GGCTTGGTCCATGGTGGACGACGAAGCCAAGAGATCCTGTGCCGACAGAGACAAAGGAAA
GGAGGGAGTGACTGTAGAGATGCCGGTCTGATCAGCGACGGGCAGGTCCAAGGCCTGAAC
GCCGATCGACAGAGTGTAATTCTGCTTCAAAGTCGGGTCATGCGCATAGATCGAGTGAAG
GAATGGTTTCGTCTCATGCAATTTGTGAAGTCCATGGCCACGATCCAGCAAAGCCGCGGC
AGAACTGGACGAAGAGGCTTCAGCTTCAGAGATGCGTGCGACTGCTGAACAAAGCCCTTG
CATTGCAGCGAACAAATCGCTTGTCCTCGATCCTTCCGTAGCAGCTTGACTCGCTCTGGC
TTCGAGATCATCTAGGACAAGTAGCTCGTTGAGGTTAGTGGTCCACTTGGCCAGGGTTTG
AGCGACTACCGTCCTGTCTTGTTGCAAAGAGCTTGACGACACAGGCCCGAAAAGCTTTTC
AGCGATGAGCTCAACATCGCGCTCGAGCACGGCACCGAGACGAGGGTCACGAGTTTGCTG
CGAATCGACCGAGTCTGTTGCGTATGATAGCTTCAGCTTGGTCTTTGGACGGAAGCCTTC
AACAGTACCCGTCTTGACAATGTGCAGCTCGATATCGATGACTAGAATCTTGGCTCCAAG
CGTGAGTGTATGGGTAAGAACACTGCCCGAGGCTGTATCTGATGGCACTTCGGTTGCTTC
TGACGAAGGCTCGGAAAAGGTTTCGAGGCCCAGGGCTTTGGCTGTCGTCTCAAGAGTCTC
GCAAAGGGCATCGAGCGTTTCGAGTGCTAAGCTCCAGCTGGAAGTGGGATGATCGCTGGA
GCCACGGCGAAACGCACCGACTTGCAGCTGTTGCGGAAACGACACCAACGGCATTGGATG
GATCGCTGTGTTCCCTCGGTCGACATCGGCCGACTTGATCGGGGCAATCGAATGCGCAAG
CGCCGCGGTGTGCGTTGATGTTTCCGTGAGCAGCGAGATGTACCGGCGTATCTGATTAGC
CGTGTTGGCATGATTTGATTGCTGCGGTGAGGACGGCGGTAATTGGAGAGCAGGCGTCGT
GGCCGCAAATTGCGAAACCGAGTGACGGATCTGAGCGATCAGCTGACGATACTGATGACG
TGAAAGTCGTCCATCCGCACTTGGGACCGAGTAGAGTGATTGAAGTGAAGAGTTGAGAGG
GTGTAGCTCAGCCGAAGCCTCGGTCTGCAGCTGCAGACTACCTTTGGCCTGATGCAGCGG
ATCAAAGAGCGCACTTGTCTGTGCTTCAGCACCTGGTGTCGAGGCGACCAGAACCGTCGC
GGTCAATGCTTCAGCTGCACCATCGCCCGTGACAGGCAGGCTATCAATGGTCGTATCAGT
AGCCATGATCGGTGCTGTAGAGTGTTACGCTACTCGCTATGACAAGATCGGGGCGAAAGA
GATGCCAGGCTACCAAGGAGAGGATAGAGGAGGCAATCGTGAATCTTCTCGTGTGCGCTG
CTGGACACTCAAAAAGGCTTTGATTATTGGGTCGGTTTGGTTTCCGATTTCCGGATTTAT
TGGGCGTGGTGTCTCGCGTCCGTGCATGCACACTGGCTGAATCGCCTGTATGAGAACAAC
ACTCACACACAGCCTCACCATCGACCTCTCCATCTCGTACATGCTTCTCGCCAAACACAC
GTCGGCGCAACTCGTTTCTTTTGCTAGAATCATCTCGAAGGATTAAAAGCTTTTGCGGAT
ATAGCTCGAGGAGACGAGTTTTCCGCGGCCGCGCGCCACGAAGGCGAGGATTGCTTAGAT
AACGAAAGCATTCACGATTGTTGTCTTTGTCTAGTCGACCCTCATCTGTTCGAACAGAGC
GTTTACATTCGACTCAAAGTAAGCGAGGGCGACTATGCCTCTGACAGCAGAATACAAGGC
CAAATGGCCAGTGTTTGCGCTGGCATGGTCAAATCATCCGTCCACGTCGAGCTCCTCATC
GTCGTTCCATCCTCGCAATCCATCCGGTTCAGCACGGTACATCCCTTCCTCTCCATCTCC
TCTGGGACGTCAGGACAGCCTTGGCGGTCCTCCGCCTTCCACCACTCCTGGACCACCAGA
CAGCGCAAGGATAGCCGTCGGATCGTTCGTGGAACAATACACCAATCGTATCCAGATTCT
GGGCTTTGATCAACGCGACTCGACTTCGCTCACGCTCCTAGCAGACGCTTCCCATCCATA
TCCACCAACGAAGCTCGGATTTCAACCGTCGACGCTCTTTGATGCTTCTTCCAGCGAGCG
GCGTGAGGCATCACTGGAAAGAGAAAGAAACCCGGGCGAGCGTGGTTATGCTTCTCCGAC
AACGAAATTGGCAAAGCGAGGCAGCTGGGGCGCTAAAGCACGGCCCTCTCTGTCAGGCGA
AGGCGTAGAATCGCCAGACTACTACCCAGATAGAGAGCTGCTCGCAAGCACGGCTGATTG
CCTGCGTATCTGGGAGATCTATCGAAACGAGTACTCAGATCCATACCAGTCTAGCTACGT
AGGCGGCAATGGAGGCGGTGGAGTACAGCAGGGCGAGGGCTCGCAACTGCCGTTTGCGTT
ACGCGAAAAGAGCGTCCTGGCACATTCGAAAAACACAAAGAGCCCACCAGCACCACTGAC
ATCCTTCTCATGGAACACGCCATCACCGAATCTGATCGTGACTTCGAGTATCGACACTAC
ATGTACCATCTGGGATCTTCCAACGCGCACAGCCTTGACACAACTCATCGCACACGATCG
TGAAGTGTACGACGTCGACTGGTGTCCCGGATCCGCTGACGTCTTTGCCAGTGTCGGGGC
GGATGGCAGTGTTCGCGTGTTTGATCTGCGCAGCTTGGAACACTCTACCATCATTTATGA
GACAGGCACGGCGCCTGGCGCTACCGAGTCGCGTCCAGGGACAAGCATGTCAATGTCATC
AAGGGCCACATCCACTCGAAGCGTACCCGCTGCTCCGCTGCTGCGGATCGCCTTCAATCC
GTGGGATGCCAACTACTTGGCCACGTTCCACCTGGAATCCGACTCTGTACAGATCCTCGA
CGTCCGTGCACCTGGTTCTCCCATCCTGGAGCTTCGAGGTCATTCGGCTGCAGTCAACGC
GATTGCATGGGGCCCGCCCTCTGTTGGTGCCGGAGTGCTAGGTCCAAGCAAAGGTATGGT
CTGCTCGGCTGCGGACGATGCGCAAGTCTTGGTCTACGATCTCGCCTCGACGACGTTGCG
AACCGCCTCGGCACAGGGCAGAAGGAGCCGAAACGGCCACGCTCCATCACCAGCGCCCGG
CTCTCTCGGGTACTCGCATTCAACCTCTTCGTTTGGCGGCACATCCAGCCCTGCGCCGAC
ATCGAGCATCGCTGGCAGCATCGGCATCGGCGCCGAGATCCCTTTCCTTGCCTACACAAC
GCCCAATCAGGACATGGTCAACAACGTCTCGTGGCTGCGTGCAGGGGGTGGGGGCCTTCC
GCCAGGTGTCGGTGGCTTCGGCGGAGGTGGAGGTGGAGGATCGAGCTCACACAAGAGTGT
TGTGCAGGAATGGAACGAGTTTACTGCGGGGAGCACCGGTGGAGGCAGCTCTTCATCTGG
GTTCGCTCCGCATGATTCGGACTGGATCGCTCTGGCAGCGGGCAACTCGGTGCGCGCTCT
CAAAGTATGATGCTTTCCAATGGCAATCACTCACCGAGATTGATACTGTAGCGGCCAAGG
ACTTGACCAACATACCTGATACCCGACCCTTCCTCGCGTAGTGAGCATGCATGGTGGAGG
GTGTACGATACACGACTCACGACTGTGTGATTCCAAAAGGGCAGTGGAAAGTGTCTATCG
GCGATCGATTTGGATCGGGTGATGGAATTTGAAAGGGCATCCACGATTTGTGCAAGAAGA
AATTCAGAGGCGATTCGTGGTTGAGTCGTGAGTAATTTAGCAGAGAAATACAGCACAGTC
AGAGTACAGTATACAGAACAGTCGTGAGTTAGTCTCGAGTGAGTTTCGAGTTTGGTTGTT
TAGCTGTGCTGCTGCTGCATGATATTCGAGGCGATCTGCGAGACAGACGACTTGTCAAAC
ACTACTCACAACTTATGATTCTTGATTGACAATTGACGATTGCGGCTCAACCTTTTTCTT
CTGGTCGCATCGCTCACATCTATCAACAGCTAGACATCATGAAGCGCCAAGCAGAAAAGC
AAATTCGTAGAGAGGATGGCGACGATGCATCCGACGAAGAGTCGCCGTCACAGCACTCGA
TGCCTGCCACTCCAGCCACAGGCAGAGTCATCCGCGGTTTGCCCAAGCGTCGAGGCACAC
CGGGTACACCCGGTTCAGCAGCAGCAGCCGCCGCCACATCAGCCGCTCCAATCACCTTCG
GCGCTGCAGCATCGTCCTCGCCGGCATCATCTTTCGGTGCACCAGCGGGCTCCAACCCTT
TCGCCAGTTTAGGTGGCACCGTTGGTTTGGGTAGCTCCAATTCCGCCGCAACGCCGGCCG
CCACCACAACGAATCCAACGTTCAGCTTTGGTACCTCTGCTGCCGCACCCACATCCAGCT
CTGCTTCTCAACCACCGACGAAAGCAAATCCATTTGGCAGCTTCACTGGCTTAACTGCTG
CCAAGCCCGCTGCTGCTGCAGAGAACGCTCCTTCGTCAGCTCCGCCCCCTTCGTTCTCGT
TTGGAGCATCCGCCACAGCTGCATCACCATCTAGCTCGAATGGCTCCATGCCTCCATCTC
AGACGTCGAGCATGGCTTCGGGTATCCTTGGAGGCGTGTCCTCTGCCCCTGCTGCAGCAT
CTCCTTCGTCGACTTCAGCTGCCAATGGCCAAAGCACGTCGTCGAGAGAAAAGGACCAGC
TTCGTTCGCTTCGCGGTCTCAACATTTCCTTCCAGTCCACGCTAACGCAGAAGGTCAAAG
AGCAGCTCGATGCGGATCCATTTGCCGACCTCACAGCTCTGATCGAGTCGTTCCGAGAGC
AGTATCGCAAGCATCGCAACAGTATTGAGAGCAACAGCTCGTCTGCTGCTACTGCTGCTG
CTGCTGCGACCACAAGCACTACAAGCACGATCAGCAGCAACGCGACTTCATTCGAGCCAG
CTACCAATGCCATATCTACGACGTCTTTCAGCGCTCCACCTTCCGCTGCTGCTGCTGCTG
CTGCCGCCTCCACATCCACCTCGTCGGCTCTCCCGAGCTTCAGCTTCGGCAAACCCGCAT
CGAAAGCTGCTTTCGTGTCTTCGAGCACAGAGGCTCCCAGCGCACCTTCCTTTTCCTTCG
CATCCAGCACGAGCGCTGCCAAACCAGCCAGCTCTGCTTTCTCCTTCTCGCCTCTTCCCA
CTTCGAGCTCGGCACCATCCAGTACAACGCCCGCTTCCTCGTCTTTCTCCTCCGGGTCGT
TTAACTTTAATAACAAGTCGATTGCTGCAGATGCAAAGGCTCATGAGGACAATGACAAAG
ATCAAGCAGGACACGAACACGACGATGAGCAACAAGACGCTCAGCATGACGACGGACAAA
ATGAGGACGACGAAGAAGATGACGACGACAACGATGACGACGACGACGACGATGAGGATG
ACGAGGAGGAGGATGACGAAATCGAGCAAGAGGATGAAGAAGACAACGATAATGATGACG
ACGACATAGTGGTGACCGGCTCAAAGTCAGTTTCTGATTCGACGTCTAGTGTCAAGCCAC
CTTCGTTCTCGCTTCCAGCAGGCGGTTTCTCCTTCGGTGGAAAGCGTGTGGACAGCAGTG
TTTCAGAAGAAGACGATAAGAAAGCAGAGGCAACGCGCAACATGAAAGGAGCTCCTCAGC
TCAAGCTTCCCAGCACTGGTTTCACATTCGGCGGCAAGCCTGTCAACAGTGGCAACCAAC
CTGCGGCCCAACCTGCGACACCTTCCACACCGTCGTTCGGCAACAGTGCTTCAGCTTCCA
CGTCTTCCACGTCTTCCACGCCCAAGGCTGCTTTCACAGCGCCAACTTTCTCGTTCGGCA
GTGGCATCTCTACCACATCCACAGACAGTAGCCAACCCGCTTTTGGCGGCTTTGGCTTGT
CCGCAACCAAGGCCACGTCTTCCACACCATCATTCTCGTTCGGCAGCTCGGCGATCAACA
AACCCTCCCCGTCCGGCGCTTCTCCCACGTTTTCCTTCGGCGCATCTTCCACTCCTGCCA
GTGGCGCTTCGAACTTTGCCAATCTGTCGGCCAGCACAGCTGCCAACCCAGGCGCGTTCA
CCTTTGGCTCCGGAACCATCAAGTTCGGCGATGCGCATAGCACCGAGAAGAAGGACGAAC
AAAATTGAGTCTACAGTACGCCTTTGAAAAAATTTAGAGGTTGCTTTATCTCATTCGAGC
CTCGTGTGATCTTGAGATGTGGGAATACGTGTGCGTTTCGTTGAGTGCGGTACGACCTCT
TGCGGGCGTAAAGGGAGCTTCTTGAGATGGATGGTGACTCAGGGCTCGGTACCATTCTCC
TTTCTGATGGCTAACTTGTTCAAGTTGGCGCGATTTCACGTCTTGGAGCGAACTTTGCAT
CAAGCGATTCATCTGGCGTGCATCCGCTTGTGCAGTGTCGATCGTAACAAATCCGAACAT
ATTAGCAGTAAGTACACCGAGCCTCGTCAAAATGGTCGATTCGGCATCCCACCTGTGAAG
CTCACACGACCTTCACAGGAAGAGATTTGCGGGATGAAAAAAGTGTATTACTTCCCACGA
CACGCGTCGAATCACGAGAGGGAGATGGGGATGAATGATGCTTGTCGACCATCGCATGGC
TCATTTGCAGGTGAAGCTTTGATGTTTTGCCCGTGCACGCTGAACAGCGTTCTGGAAGAT
GGCGATGTGTACCGACACTCACGGATGCGTACTTGATACAGTCGGCACACATGTAGCCGA
GATACGCGTTACAGAGCGGGTAGCGAAACTAAGTTGAAGCAGCAAGTGTCTTGATTTGAC
AAGAGTCACATGCGTATGGCGTCGGTCAGCTTGGGACGAAAGTAGACAGCGACAGCATAT
GCGTATAAGTAAGGCCATAGGCAAACGCACCGAGTGTTTCGCAAGCACGATTTGTCCATG
CTACTCAGGTTGATGAACATGTCTGGAGCCATGAAGAAGTTTATCTTGGTTTCGGTTTCG
CTCTCGCTCTACCTCTTTCTGAGCGTTGTCTCGGTGACGGCCAACGAAAGGCCCAGCAAT
GGCGGTGCAAACTACGCCACGCTCAGCTGTCGCGAAACGCGCAGTCGTACCTGCTGGGGT
AACGGTCACGGTGTCAACTGTGGCCCGATCCCAGCAGCCAACTACGCGGGTGAATCAGTA
GATCCTAACGGCTACCTCGCTGGAGCCTACGGATCCATCACGAGCGATGCCCTCCCCGGC
GGCTGTCCGCACGTTGCCGAAGGCGCCAAATTCACCGTCTTCGCCTCTCGTTCGTACGAT
AACTGGCACACGCAACAAAACATCAAGCTGTATGTCGAGGTGGTCAACACCAACGGTTGG
CTCACGCTCAACACCAAGCTCGACAAAGGAGGTGGCTGCAATCTGCCCGTGACGCATAAC
GTCGGCGACGATCATTACGGTGCCCAAGAGTGGGAGGCTAAGGGTGACTATGAGCACCAT
TGTTGGTGAGAAACCAGCTGCATCTGCACGACTGCCGATGCAACACGCACCCCAACACAT
CCACCATCCACCAAGACACACGCGACAGTCACACAGTACAGAGTTTCGTATTCAACGGGA
TTGCATTGTCAACACGTTAGACGTCAGACATCCAGCCTGCATCCCTGCACATCTTCAACA
ATGGCTGTAGCACGCGAGAACCTTGTAATGTGGCTGTGTGACCTATGAGGATGAGTTTGC
GTTTGGCTCGTGTCAGAGTGACATTGAGTCGGCGAACGTCATTCAGCAGTTCACCCGTGT
TTCCTCCTTGAGCTCCTTCTTCCTCCCTGTAAGCCTCGGCCATGGTGCTACTGGAGCCAG
AGCAGCGCTGGTAATTGGCACGGGTAAAACTAACCAATATGACGTCTTTGTCTCTTCCCT
GGCTTTGATCTGCGGTCAAAAGCTCGATCGCGTCCAGCCTGCGTAGCTGCTGGCCGTCTC
CGCACTTGTCAAGCAGCGAACGCAGAAGCTTCAACTGCTGACGATACGGCGTGACCACCG
CAATCTGATCGGGCCTGCAACCGCCCTGTACAAGCAATGAGGCGATCCTCAGCACCACTT
GTGCTTCAAACTGATTCGTCACCAGTTCGCCGTGCTTACTCTCGCCTACCTCCTCCAATC
TACGCTTGGACGTGTCCAAGAACCTCACTTTGGCTTCGGGTCGAAGCAAGTCGCACAGCC
ACTTGTCTTCACCGGCGCCTCTCTTAGCAGCTTCGACGTTGCCAAGCATCAAGGTCTGGT
CCCTGACCCGCTCGTTGCCAGCGCGTAGCTGTCCATGATAGACCATCTCGTTCGACAACC
GCATAATGTCGTCGTTCATGCGGTACTGCGATCGCAGTGCTACCGTTGCTCGATCACCGT
GACGCTCCGAAAGAAGCTTGAACAGCGATATGTCCAAGCCCCCTTTTTTGGCTTGTGCGT
TCTTGACCAGCGGCGGAAGTTGATGGTGGTCGCCCACAAGAACAAACTTGTCCGCAAATC
GAAGCGGTCCCAGACAGGTAGGAAGCGGGATCTGTGACGCTTCGTCCACGATGCAGTAAT
CGAAGAGGTACGTGAACGGCTCGTCTCCTCCATCACCCGCGGTAGTTCGGCTGCGCATTC
TCCTGGCAAGACCAGAGGAGAACAACGTATGATGCACGCTGAGACACGTCGCTGCCACCA
CATTGGGTGACTCGAAAGCGTCCTTCAATTCGTTCAGCGTCCCGCAGCGCGGAAGAAGGA
ACTGGTGGGCATCCGGATGCACTTTGTCCTTGCTACCGAGGCGTAGAATGCGCAAAGGGC
TATCCACGCGCTTGCTCTCATCCTCACTAAGTCTGCGAAGGATGGTATCGACCGCCGAAT
GCGTGTAACTTGTCAAAAGAATCCGCTTGCCCAGCTTGACGAGCAGCTCGATGAGTTTGG
CAATGATTGTTGTTTTACCTGTTCCCGGCATGCCAAGCACAAGAGCATAGTCTTGGGTGG
TGAGCACCTTGTCGATCACCACCTTTTGGTCTTGGTTGAGGCTTGGATCAGCTCGGGCTC
GCTCAATGATCTGCTCGGCTGGCTCTTGATCCGAACTGGTCGAGAAATTCTTCTGCAGCT
GCTCCGGTTGCAGGAAGCGTGGAGCACGCAAATCAACCACCAGCTCGCGACGCTTAACAT
CACCGCCTCTCCCGGGCGCCAAGAACAGTGCGGCCAAGTTGGCTCGGATGCGACCCATGC
CGCTCGAAAGTTCGTCCTTGTCGATGCGGAAGACGATCCGCTCAGCGGCAGATGCAACGT
CAAATGGCTCTATGTGCGCATTCGCGTTGGTGTTCACCAATGCTCTTTGCATGGCTGCTT
CGAGCGAGTGATCAAGCCCAATCTCGATGCAAGTCGGAGTGAGGTTGGACACAAAGCCCT
GAGCCACCGAAAGCATATGCGGCTCGATTGAGACAGTCACGGGATCATTGATGGTAATAT
GACCAGACAGAAGACCTGCCTCCGCGCTCTGAGTTGGATCTTGATGGCGAACGAAGCGGT
GGACGACTCTGCGCATCGATCCCGAAGCCTCTGGCAGGCAAGACTCGTGAAGAATGTCAA
GACGCATCTTGCCAAAGCATCGGCCCACCCTTTCGCGCTGCTCCGCTGTCATGGTCCACA
TTTCCCTACGAAGGCGAACAGCGTCCTCCTCTTCGAGATTCAGCAAACGGTCCCATTTGC
GGAAAAATTCGAGATGGACATCTGTCAGGTGCCCAGTCTTTTGCTCAAAGATGTCTGCAA
TCGGTGTCCTTTTAGACAAGATCCTGCCTGATTTTGGCGCACTGATACCCTCAATATCCT
CGAGCTTGACTTCTGATGGCTCGACGACGTTCTCTACGGCGCGACGGAAGAGCATACACC
CATCAACGGCATAGCATCGTCGACATTTGTGCTCGCTGTCGATGGTCGGCGGCAGTACCG
GTAGAGGCTCTTCAGACGCCGTCATTACAAGCTCGTCGTTACGAAGCCGACTCGAGTCGA
GGCGAAGATAGTGCGCGAGCTCATTGCGGCCGATGATAAGACTGCGCACTTCGTTTCGGC
TGAAGCGGATGCGATGCAGCTCGCCAGATTTCGAGTAGTAGAGCAGCCCATCGTTGACGC
GAACTCCGTATCGGTCCGACATCATGAGCGTATACATCATGGTCTGAGCGCGATGTTCCG
TCGACACGAACTCTGCACGACCCGTCTTAAGCTCCAAAGGTACCACTGATGTTGTGATAC
GGCGCTGCGATTGCTCTCTTGACGTATTTGTCCGAGTGCCACGCACGAAAGCTTGACCAT
GTTGAGCCGAAGTTGTCATCGGGGCCGGAGGCTCGGACTCTTCGAAAATATCGCACTCGA
CCGATACGTCGATCTTACCCTTGAGGCCAAAGATGGGACTCCAGATCTCTTCTTCTACAT
CGAGGATGCGTCGGAGGCGTACTTTAGCAAGAGGCGCGGCGTGCGAGTGACCCGAGTCTC
GCAAGGTTGCCTCTGGATGAAATGTAGCGTCCTCTCCTTGCAGCAGAAAAGTACGAGCAA
AGTGGGCAAAAGGAGCCGCTTTTTCTCGCAACTGCATTGCGGCATCATCAGTGCTGAGCT
CGATGGCGTACAAGCTCTCGATGTTGGCGCGGACCTGCTTCTCGACTTGTTGCTCGACAA
AAGTCCGGCTGAAGTTACCAATGCCCTGCCATTGATCAGGCCAAGGCGATACGGAAGGGA
GTGTGTCCAATGGGCCCTCTGGCTCGTTGGTCTCGATCGTATCGAAATTCTGTACAGATG
GCGAGGCGGTGAGACATGCTTGCAACAATTCGTGTAGCATGTTACCCATAACAAGACTGA
GTGTCACATCGGATGCACCACGCAGCCGATCCTGGACAACTGGTTTCCGAATGCATGAGG
CAACGTCGGCTACTTTGGTCGCTGAGACTAGAACATCAGGATGGACAACCAGAAGGTTAT
CAAGCGCATGGTCAACCGAGTCCGAATTTTTAGCTGAAGTGGAGCGCGAAGCGAGGATCA
TAATCTTGGCTCTAGGTGCAACGTCAGAGGCAAGCAGCTCCTGAGTGGCACACTGTGACA
GCGACGGCATGGAGGCTAGGTCGTCCCAGAGGTCGTCGTCCTCGTCTTGTACATCGCTGG
CATTTAACGGCTGGGTTTGCTCGACACAGGGCTGCTCTATGACCATTTTAACCTGGGGCT
CGTCTTTCGAACCTTGATAATACTGATCTAAGCTTCTGGGAACAGTGCTGGGTTCAATCT
CGAAGTGACCGACGAGATGTACGACACTGCCTACCGAGACCAGCGTCTGCAGCCAGTCGT
CGCGGAGGGCGGCAAGCAGCACTTCTGTCTCATTACCTGGTGGATCACTGCCAGTTCCAC
TTTTCGACGGACTAGTCTGGTTGATGTTAACGCTCTGCTTGTCAGGTTCGAGGACCAGGA
TTTTCTCTGGAAGAAGACGTTTAGATGGGCCTGCACTGTCGACGGACAGCTGATACGAGC
TGTCTACCACTGCCGAGATACGAGCACGTGTATAGGTGCATCGTTCACGAGCTTGAACGT
TTGTGCGAGCGGAAGTGGGCTTCGATGCCGATGTCGTGGACGTGTCTGGTATTGATACCG
GTATTGTGGGGCTGACAGAGTGTTCAGTCTTTTGGCGCTTTATGTCAGAGGCTGAAACGG
CACGCTGAGTTGAGCTTGTCGAAGTGGCTGACGGTTGTTTGAGCCGGTCTTCACCGTCGA
AATTGATGAGTTGAGACTGAGAGAGCGTCAAGTCCTTGAGAGGGGATCTGACAAGTTTCG
AGGCTGGGTTAGGCGAGGCGCTTTTGCGGTACGAAGAAGGCTTGCGCTGTTGCGACAATG
GAGGGCTGTACGTCGGTTTCTTCCTTGGTGGACTTTGCGATGGAGGGATGGAAAAGTGAG
AGGCATCGAGATCGGCAAACAACTCGTCCATAAAACGTGCATCGGCGGCGTCGAACGTCA
TGATAGCAAAGTGTCACGATTGAATCGAGCCGCAGCCTGAGCTACACCGGTGCTTCTCCG
AGCTACTGAGGCGAGAGTTTACATGTGAAGCCTTTCTTGATATGTTTGGTGGGAATGCGA
GTCGATGGATGGTGACATTTGTGATAATTGATTGCCCTCAGCCAGTCCTGACTGAACACG
ACGAGAACAAGTCCAGAGTCACGAAGTTGTAAGTCACATTCACGAGTGTTGCTCTGCGCT
GAGCTTTCACTTTAGTGACACTCGTGACTGTCCAATTCACTTTACGCATCGTGCCTTCGT
GCTTGGACCCTGACCGAGATTCATGATTCGTGATTCGTGATTGCAAACTTTGCGAGCCAC
ACTCACGACTACCACACAGCACGCGCTCGCGTCGTGTCACGCGTCGGGCGTTCTGGCTGA
ATGTGTTAGATCCTACACCAAACCAAGCCAGCGTGCAGTCACGAGCTTCGTGCTTTTGCG
TTACGTGATACCCTCGCAAGCTCACGCACGACAGACGCTAAGAAAGATCGACGAGGACAA
ACGGAGTAGGAGATTTGACCCATTACAAGATCTATAAAAGTACAGTCGCGGCTTGGCTTC
AAGCACTGAGCTTGACCGAGAAAGCCTGGTTGGGCCCTGCCTCATTGTAGTTCTGCTTAG
TGATGAACGCCTTTGCTTGCGGGTCACCAAACACGAGCTTGGCATAGATGGTGCCACCGA
GGAAAGGCGCCAGATCGTTACGTTCCTTGAACTCGGAAAAGTAGTCCGGCACGCGCAGCG
CACGCACATTGCGAGCTTGCAGCGGATTGGGCTCAGCAAGCACTTGCGCTGCTTCGGTCT
GTTCGGTGGCGACGAATTCTGACAAGGCCGAGACTGCCTCGAGCTGGATCGTCTTGATCT
TGGCTGGTTGGCCTGTGAAAATCAGGTTCTCCCACAGCTGAGGTCGACGGTCGGCATCCT
CGACGCGCGAGATGGCGTTGGCGATGGCCAGCGGGAGCGATATGGCCTGGCCCCAATCAG
GTGAGGCTGCCGACATTGGGTAGCTGTCGTGGCTCGACCAGTCCGTGACAATCGGCCCGG
CTCCGAAAGGTTCATCGCCAAGATTTAGGTCAGAAGCACCAGCGACATCCTTGAGCAGCT
CGGGTCGGAAGAGGGGCTCGAGGAACCGAAAACGTTCGGGACCCACCTTGAGCTTGAGAC
CGCGGAAATGCACCAACACCGCCTTCTCATCCGTACTTCCGCCCGCTTGACCGTCTTCAC
CTGTGATGGAAGCGAGGATGGCCTCATCAATCTCTTCGCCTTGAGCTGCTTCGATTGCTT
TGCGCCTCTCCTCCTCGTCATCGTGCTTCTTGGTGCCTTCTACAAGCACTGCCGCAATGT
CAAAATTGCCCTCGTCATCTTGGCCATCCGCAACCGAGATCATGCCTCCGGCTCCCTTCT
TGAATGCTTCTTCGTCCAGCACCAGACCTTCTTCCAGCAGCTGTTGTGCCAATGAAAAGA
TGGCGCTTCTCAACGCTGCCTGCTCGCTCTCATGGGATAATGCGGCGGGGGACGACGCTT
TGCGAGTATATCGAAGTAGCGTCTGAATGGCCTTGACCAAGCTCTGGTCACGACGCAGCA
GGTGGGCGAGATAGAGGATGCAATGGCGGGTGCCTACATCCGTCTTGACGTTGGCGTTCG
ACTGTACCAGACATTCGATGACAGGAGACACGTCGCAGCTCTCGTAGCCAAGATCGACTA
CGCACGCGTTCATGCTGCCCACGCCGTAGCACGAGAGGAGCGGCTTTTCTGCAATCGTAA
TCGCAGCCGAATTGAAATGTTCAAAGAAGATCTGGGTGAGATAGGCGTGTGTCGCTCGAG
ACACTGGTAGTGGCAGGCTGATGAGGATATTCGAATCATTGTGCGAGCGACGAATGGGCA
AAAGGTGGAAAAGAACATAGTTCCACAGCGCAATCATCTGCTGCCAATCACGCACATAGC
CCTTACGCATCGGCCAGAAGATGGCAACATCATCGCCTCTTCGTTCGGCTTGATCAAGCG
CAGATCCGACCAGGTATTGTTTGTAGTCCGGAGGTGATGACGATGAAGATGTGGATGCAG
ACGATCGCGGAAGACCGACACGCGCTGTGAGCGAGATGGATGGACGCTTGAGGATCTCGT
GAATACCGTAGCCGGCAGTGATTGTGTGTGAGCCAGTCACGATGATGACTGTCCTTGCTT
CTCGAGCCGTCATTGTTGCTGCGTTGAGGAGGAGCAGAAGATGCGTCGGGCCAAGGAGTG
GTTGATGAATAGCACAAACAGTCACGAGTCTGTGCTCAACAAGCCATCCCCTTTCGCGTC
CAACTCGCCCTTTCGGCGTCGAGAAGCCATTCGTGATTTCCCTTTCTTCGCGCGTCTTGC
TAATTCACTGACTCGGGCGATAAAATGGTGATCGCCAAAGCCAAACTGAGCCGAAGCTAC
GAGCTGACTGAAGTTAACTTAGCTGAACTCACGACTAACTTAAGCTGAGCTTGGTGCGAC
ATTCGTGATTTATTTCGGCAGAAATGCACGCTTTGGTCAACGGCCAGAATCTTTCCATTT
CGTCAGCCATTCGTGATTGCGATTTACAATTGCTAGTCTCAAGATCCTCTCCTGCTCTGG
TCATCACCGCCCATCATCTCGTGCTTGGTCCGCCGTCTCCACTGTTCGTCGCCAAGGTAG
CCTGTTCATCCAACAGCCTTGAAGCAGACGCGAGCATCTTTCCGAACCGCATCCACATAT
CTACGAGCCAAGCAACCAACGACCCACTCACTCTTTCGACCCATCTTCTCGCCTCTAACG
ATGAACCGCGGATCTGGACCCCAGAACATCTTCCGCACGCTCGAGCGACTGCGACAGCAG
GCTCAGCAAGCATCACAGCAATTCAACAATGCAGGCAAGCCTGGTGGAAGCAGCGGTGGC
AGTGGAGGTAGCGGAGGCGGAGGACGTGGAGGCCCGCCCAACCTCGCCAACATTCTCGGT
GGTTCTGCCGGTATCGTGGCACTCGTCGCGCTCGGTTTCGGTGTCAACATGTCGCTCTTC
AACGTGGATGGTGGTCACCGAGCGATCAAGTACTCGCGCTTGTCAGGTATCAAGGACACC
ATCTTCAACGAAGGTACTCATTTCATGATCCCCTGGTTTGAAAAGCCCATCGACTACGAC
GTTCGAGCTAAGCCCCGCAGCATCGCTTCGCTTACAGGTACCAAGGATCTTCAGATGGTC
TCGCTCACCTGCCGTGTCCTGTCTCGTCCACGCATCGATGCGCTTCCCACCATCTTCCGC
GAGCTCGGCGTGGATTACGACGAGCGTGTCTTGCCGTCGATCGTCAATGAGGTGCTCAAG
TCGGTCGTTGCGCAGTTCAACGCTTCGCAGCTCATCACCCAGAGAGAGATGGTGTCGAGG
TTGGTTCGTGACAACTTGACTGCACGCGCACAGCGCTTCAACCTTGTGCTCGATGACGTT
TCCATCACCCACGTCTCCTTCTCGCCCGAATTCACCCACGCCGTCGAGGCCAAGCAGATT
GCACAGCAAGCTGCGCTCCGCGCCGCTTTCTTGGTCGATCAGGCTATCCAGGAGAAGGCT
TCCATCATCGTCAAGGCACAGGGTGAGGCCAAGTCCGCCGAACTCATCGGTGAAGCCGTC
AAGAAGAACAAGGGTTTCCTCAAGCTCCGTAAGCTTGAAGCGGCTCGTGACATTGCTACC
ATCCTTTCGCAAGCCGGTTCGAACAACAAGGTATTGCTCGACGCCGATACACTGCTGCTC
AACGTTGCCAACGAGGATCCTCTCCACTCTTAGTCTCCAAGCAGAGTCAAACAAGAAAAG
CAGTAGCAATCGCAACGTATCCGTTTGCCAACTTGTATTCTATCCATTCGGCCGCACGCT
CTTGCCTTCTCTCCACTCAACCACAGCCAATTTACTTGACTTTTCTGTCTGTGTTTCTGG
CGGTAACCACGGCTTTTCTGACTGAGCAAAACGGTGAATGAGGGGGAATGGGACTTTTGC
TCGCAGCGTTGATGTTCATAGGCTCCACAAAGGGTATTACCATGTCGATCGTAATGGGAC
ACCGACACACTCAAGTTCACATGGGCGCCATCACGTAATGACAATGGCATTCTCACGTCT
ACATAAGCTATTCACTGGCAGAACGAGGCACAGTCGAAGCACAGACAGCCGAGATTATCC
GAAAACAGAGGAAGTCAACGGGTGACTAGGTCTCCAACGGCAATTTTGGGATTTTTTTTA
AAGAAAAGGGAGAGATGAGAAGGTCACAAGATTAGCTCCCCTCATCCCAAGTCAAACGTG
CTACGACGGTTGAATGGAACTGGGTGTAAGCGTGCGTAATGCTTTGTAGGATGCATGTGA
CCAAGGGATTCATCGAACCCAAAGGAGAAACGGGGCGAAACAAGAGGCAGAATCACACCA
TCGATGGCGTAGGCGCCAAAGAGGACGGATGAAAGCCACTCAAAAACACGTGTTTAGAAG
AGACGGTAAACCTTGCCCATGGTCGACTTGACGTGGAGCGACTTGATGTTCTGCCACTGC
TTCTTAAGAAGCGAGATGAGGAAGTTGATGGCAAGCATGACGTTGGCGAGAAGCTGGTCA
TCCGACATCTGGACGTGGCCAATAGCCACACCGAGGCAGAGAACCTTCTTGAGCTGGAAC
TTGATGGTGCTCTTAACCTCAGTGACCTTCTTCTCCAGGTCCTCGTTGTGCGAGACAGGA
GTGGGGAACTTGCCGGCCTTGGAAAGACCGGGGCCCAACAGACGAGGGATCTGCTTGATC
AGAGCCTCAGAAGCAAGGAAAGCGTCGTACTTCTTGGCGAGCTTCTTGACGAGCTTCTTG
TTCTTGTTGAGCTTCTTCAAGTCCTCGACCGTCATGAACTCGAGGTTGATCAGCTTGGCA
CGGTCGACATCGGCGGCATCAGCAAGAATGCAAAGGCTCATACGAGGACGGGGAACATGC
GGCAGCTTGACGGTACCCGAGAAACGCTTGTCACGCTGGGGGTCGTAGTTCTTGAGGCCG
ATCTGGAGCTCGACGGTCTCGTTAAAGTTTCGGCGCTTGTCCTCAGAAGCCTGGATCAGC
TCCTTGAGGGTGTTACGCACGCTGGACACCTGGATCTTGCTCATCTTGACGTTGGTCGTG
GGGGTGACTGGTGGAGAGAAGTAAAGGCAGAAACGAGGCTGGATGGTCTCGACAAAACCC
GCGCTTGCCTTCTCGCCTCTTGGCCCACGACAGACTTTCGGGCTGCCTTTCTCTGTCTCC
AACACTGCTTTCTCGCCTTCTGGGGAGTAAGTCTCGTTTTCATTTGTACCTCGAATTTTT
GCTGAATGTCGGATCCGAATTCAGTTGCTGCGGCAAGTCACGAATTAAGAGGCTGCAAAA
AACCCCCATGTTTCGAGGTCTAACACACACAAAATTGAGTGGAAATCGTGAAATCGCGAA
TATCTGCTGCATCGACGATTTTCAAGGATGGACGAGATGCTAGCCCGATTCTCGCCCGGT
GTCTTGGCCGGAGCGGAATAACCTCGAAATCAGAGCTATCAGACCTTGGCGCAGACAGAG
CTGGAACAGTGCGCAAGGACGATGCGTCTTGATTACCAACCATCTTGGTCAAAGCTAGCA
ATCATGTCTATGGCACCCAACCTCTCGCTGCAAAAGACCACGGTTGCGTTGGTGCAGCTG
GGATCCACCTCGTTCGACAAGGCGTTCAACCTCAAGCGTGCACGAGATGCGGTTCTTAGT
GCTGCATCGACGCGACCAGGCACCGCCTCGTCATCCATCTCGGCACCTGTAGGTATGGTG
GTGCTGCCCGAGTGCTTCAATTCGCCCTACGGAGTCAAGTATTTCGCCGAGTACGCCGAG
TCGTTTGGAGGCGCATACCAAAAGATCAAGAAGCCACTTCCGTCCGCATTGGCGCGTATG
GGGAAAGGCAAGGAGGAAATCCGCTGGACCATCGACGCTTCCACAGATCCCAGTGCTGAG
TCCAAGCTGGCTCGCGAAAAGGGAATCGGAAAACCGATAGAGATCGATGATCGCATTCAA
AAGCTCTCGCCGAGTCTCAAGATGCTTTCCGAAACAGCTCGTGAGGCCAATGTGGTGCTT
GTCGGCGGCAGCGTTCCTGAACGTGACGATCTAACTGGCAACATTTACAACTCTTCCTGC
GTCTTTAACGAAAAGGGACAGCTTATCAGCATTCACCGCAAGCTGCACCTCTTTGACATT
GACATCCCGGGCAAGATGACGTTTCAGGAGAGCGAAACGTTGGCCGGTGGAGATCGTGTC
ACTCTTTTCGACTGCAGTTTGGGTCGCTTCGGTCTCGGCATTTGCTACGACTTGCGCTTC
CCGGAACCGGCTATGATTGCAGGTCGTCTCGGTGCTGGATGCATCATCTATCCTGGTGCT
TTCAACACGACAACTGGGCCGGTTAGCTGGGAGCTTTTGCTTCGTGCACGGGCTACTGAT
AACCAGGTTTACACACTTGGTTGCAGCCCCGCTCGTCCCAGCCAGCAAGCTCTTGATGGT
GAACTCACCGACAAAGACGGCTGGCGCGAGGGCGAAAAGGCTTATCCCGCATGGGGCCAC
TCGAGCGTCGTCGGTCCACTCGGAGATGTCAAGGCGAAACTCGCCGAGGCGGAAGCCACT
CTCTTCTTCACTCTGGATCCGGAAGAGGTGCAACAGACAAGGAAGAACATTCCCATCAGC
ACACAGCGCAGGTTTGATGTGTATCCGGACATCACATGTGGTTAGTGTGTAGACACATGC
TATTGGAACATCACGACTTTGTGCAGAAGCTGTTAGGCAGCAGCGTTCGTGTATTGCCAG
CGCGACCCACCGTGAAAATTGATAGACTACAAGACGACTTTTCTTGACAACGGACGAGAC
GAGAGCGAGCAAAATGTGGGGACATGGTATGTAAAGGAACAATTCTTGCGACATACTATC
ACGTCTAGTGCTGGTAAGGCACCGAAGGGTAGGTGGGGCTAGACTGACCGATCTTGACAT
CCTTGTCGGAGTCAGTCTGCTCGACGTGTTCAATGTCAGAGTGCTGAGTAGCGGTGAGGC
CCATGGTGGTCTCCTTGTCGAGCTTCCTCCAGCTCCAGTATCCCTGCTGCTTGCAACCGC
GCATGTGCATGTAGAGACCGTAGGCGGATACGACGGCGAAACCAGAGATGGGCACGAAGA
ACGATCGACGCGTGGTGGTGTGGTCAGCAACCGTAGCCTGAACGGAGGGCATCCAGGCAC
CACCAGAGACACCGGCAGCTACGAGCGCTGAACCCAGCTTCTGGTTAGTACCCAGATTGC
CAGTGGCCAGCGTGAAGATGATGGGGTAGCAGACGGATTCGAAGAAGAAGATGAGCATCA
AGCACGCGATACCACCAGCGCCGGGAACCACGGCAGTGAGGATGGAAAACAGGATGCAGC
CTAGACCGCAGAGGAAAAGGATGAGGGCCGAGTCGACACGCGTGAGGATGGGAACACCGA
TGAATCGTCCAATCGTGAACACGGCCAGTGTCACCGAGAAGAGATCGGCAGCGCGGGTAA
CCGAGATGTTGAGACCAGGTTGCTCGACGTAAAAGTTGATGGTGAGCGAAGCAACGGCGA
CCTGCGATCCAACATACATGAACTCAGCAAATGCACCCCAAAGAAGGTGCTTCTGAGTCC
AAATGGAGACGGGTTTTTCTTCGATCGACGAGTCGACCTGCTGCTTGACCTCGGGAAGCT
TAGCGATCCAGAAAAGCAAGTTGATCATGCATCCAAATGCAGAGATGCCGAGGTAGACCC
ACTGCAAGTGGTTGAGGGTGTGCGAGTGACCTGTCTTGAGGAAGGTACGACCGGCGATGA
TGGGGCCGAGGACCGACGCGACACCGTTCCACGACTGTGCGAACACCAGACGGAACGCAG
CCAAATCGGGAGATCCAAGAACGGTGATGTACGAGTTGGCAGCCATCTCGAGCCAAGCCA
GACCGGATGCTGTGACGAAGGTGCAAACCAAGAAACCAGGGTACGAGTAGTAGACAGCGC
ACGGCCAAAAGAGGATGGCACCAATGGAAAAGAGAGAGAGACCTCCATGGATGGCGAATC
TGTACCCCCAGCGACGGGCTAACGGTCCACTGATGGGACCGTTGACGAGATATGCGCCAA
AGTAACATGCCTGCAGACCGGTAGACTGGGCCTTGTCCAAGTGAAGAGAGTCCTGGAAAG
TCTTGTTGAGCGAATCGAGAAGACCGTAGGAGAGGCCCCAAACGAAGAAGAGGGATGAGA
CGAGGGCAAAGCTGAAGTAGAGCTGTCCCTTGCTCAAAGTGTCGGCGGTGGCAGCACGTT
CGGTGGCGCCACCCTGTGGCCTTCCAAATCGACCCATGGCGCAAAGAAAACACAAAGTTC
TGCAGTTAAGAGGAGGAAAGGACGAAATTGCCTGATGAAGGGGAGGACAAGGAAGAGGAT
GAGGAGGGACAACGAATCGCCAATACGCAACAACAGCACAACCAGGTCAGTCTTTATACG
TCTTCGAGCGCAGCACATCTAGCTGCACCGGTATTCTCTGCACTCAAGCAAGCTTGAACC
TGAGCGAAATCTATGTTGAGAGTGACATGGACAACTTGCAGCGGAAGACGAGCATCGAGC
TGCCAGGTACACGAACTGGTAGGCGACCTCCGCACTTTTTCTTTCCATGCGGCTCTTCCC
CACAAAAGAAGCGTCATCCGAGATGGTTCGACCGAAGGATCAATAGGTTGGGGCCTGCTA
TGAATCTACTTCAGTCATGCACGATGCAAGACAAACTCATACTACCATAATGTGTTCGAC
CCAACACTAGGGGCTTTCGCACCTGCGCATCTTGCTCACGCGTCAAACTGTGCCCCCGCA
ATACGCAAGCGCTGGTACTTGGACAGTGTCTTTGCTACCCATTCACGATTGTGATTTTCT
GCAGAAGGGATTTCGCGTGGACAGAACGCGGGGGAAGACAAAGGCGATTTTGCCGACGAA
ACGTACAATAGAAGACATGATGGGCACAGGAACAGTCACGGTAGAGGTGGTGCTTGGTTG
TTCGACTTGACCGCGGGCCAACAGGTTCAATCAAGTTGACCGACGAGTCGCACAGTCGTG
GGTTGGACCCTTGCACGTTATGGTGGTGCGCGAATGGTCAGCCTGATCAGCTCCCCCGCA
CTGAATTCTTCGTTCTCCGTGTTGGCATTCACGATTCAAGATTCACGACTGTCTCTAGTT
CTCATATGCCGCTAGACTGGCACGGCGAAAGTTCGCACCGAGCACCGAACCACAGACGCG
AAACTCTGATTCTGGGCCCCGCTGCTGGTTCATCATGCAACATGTTGCTCCTGGCGGTCG
AACGTACAACTTTGCATCCAATGCTTGCCGAGTGTTTCGGAAAAAACACCACAACGAATA
CACGCAGTCTTGAGTGGCAAACGATTCGTCAGTAGAGAGCCAGAGATGACTTGAGGGTGC
ATACAGAAGCTACGCTTCCCTTGGACGCACTTCACAGTCCCGCCATCTTGTTCGTCGAAA
AGCTAATGCGAATTCATCCCTTCAAGCCCAACAAGTCAGCGTCTGAGCTCGCCGACCGAG
CTCATGCCGTGCCTAGGTGCATTGCATGTGTCGCTCCCCAGATTAGCGTCTCTGCTTGTT
CACGCTTCGCGCTTTCACTTGACAGAGACCCCGCGCCGACCATTCTGACCTTTTCCCATC
CTGTTTCACCAGTGGTATGAATGCCGCCTTTCACCGAAGATCCCTTCTCAGCCTCGGATT
TCGTCTCAGATCGATGTATGGCGCCGAGATACAATCAAACAAGCACACTTGCTGCACAAA
TAGAGGAAGGCGCGCGCCGCAAGCAAAGCAAGTCGCGATTGGGCTGCGATGGGTTTGTGC
CAGAATGGCTTCCAACGTGATTAGGCAAGCTCGAGCTGGTCGTGTTCACGATTGCGGCTT
AGCTCCGCCGTGTGACCAGATTGGTTCAACGAAAGGCTCAGAGCGCCTGTCACAAACGCA
CCACACTGTGATCGACACGGTGGACTGTGCAAGAGAGCCTCTGGACCCACAGCTAGCCAA
GGTGCTGACGCCTGCGGCCATTTGCACGCGGACCATTACATACACAATCCAGCTGTCTGC
CTCCTCTGCTTTGCGCCTCGCATCCGCTTACCCCGCAAAGCAGGAAGGCGCTTCCGCTAC
TGTCAGCATCTGATTCGATGCCAAGCCGTCTCTGTAATGTACTTGCTTCCACGCTGAACG
GGGTATTCAGCTCTACTGCACCGTGAGTCGCAGTTATGTGCTTCCTGGTTGTGCGCTCAA
GCACGCCCCATTCCAGCTGATTCTAGCTGTCGATTCATCGTGCGTCCAATTCGTCCAAAT
TGTAACGAACGCAGTTGACTGTAGGTGAGTATAGTACATGAGTGCAGTGCATCTATCTAT
CGTCTAATGTTAGCTGCTGAGCCCGAGGCGGCTGCCTGCTTGCTGTCTCGGGGTGCTACA
ACGCTCTCGAGCTCGTGCTCGTCTGGTTGCGACACACCAGCGCTAGGAGAGCTAGGTCGA
GTGCTATCTTCTACCTTACCCTCCATACCACCGACAATTCCAATGGATCGAAGCTTTGCC
AGAGCCACAACGATGGAGAGCACCGAGCAGGCAAAGCACAACCACGAAGCGGCTCTGTAT
CCTTGCAACAGCGCCTCGATTGGTTTTGATTCAGCTGCACCGCTCGCTGCGCCAGCACCG
GCTCGTGGCACAAAATGCGCGCCAGCAAAGAGCATAGAACGGTGCAGCACGAGATCGGAT
GGACGGATGAACCGTGCAGAGATGTGCGAGGCCGACTTGGCAACGGCTGCTTTGGTGACA
GAAGTCGAGATGGAAGACGAAATTGCGAGTCCCAAAGACGTGGCTAATCGAATGGTGGTG
TTAAAGAGTGAGCCTGCCAGTGCTTGATGCTGGCGACCGACCGACTTGGAAGCGTACAGA
GAGCCGGCCGGGAAAAACACATCCGGACCAACTTGAAGAATCATGATCCACAGCATGGCC
TTGTAGTAAGGCGTGTCCGGTTCAACACTCGTCGACATGATGACACAAGCAGCTGCACCT
GCAGCCGCTCCACCAACAATCAGCCACACTGCTGAAATCCTGCCTACCACATACCCGGCG
AAAACATTGAGCGACAAACCCGTTGCCACCATTGGCAGGAAGAAAAGGGAAGTTCGCGTT
GGCGAAATCTGCTGCACTTCTTGCAGAACCAGTGTGCTCAGGTACGACATGACGTTGAAG
CTGAGCCAAGCAAGGAAGATGACCAGCAACACCGCGCCGAATCGCGGTGCGCGCCAGATG
GCGGGTGGTAACAAGGGGGTCGTGGGTGGTGCGGTGAAGAATGTTGCGTTGCGACGAGGA
TGGCTTGTGCTAGCGCTGGATGCTCCCATTTCGTACGTCTGCTGCCTGCGTTCTAAGTAA
CGCTCCCAAGAGAGGAACGCAGCTAGCAGCACAATAGACGTTGGAAGTAGAGCCAGCACG
TACGACGTCTTCCATCCGTGTGGAGCTGTCTCGGCATCGGCCAGAGCAAAGGTGAGCATG
ACGAGTCCTGATGTTGACATAAAAGCACCGAACCAGTCAAATGTTTTGAGCCGAAGCGTA
CGACTGGTACTAGTGGGGCCTGCAGGACCAAGAGGGGCTGTCGAAGCTGCTGTGAGGTCG
GTGCGGCTTGCGGCTTTGTTGGAATCACGAATGGGAGCCATGGCCGTCGGGGATCGCGCC
TCGACCGAGATTGGCGCTACATGAGCTGTCAAGTCATCGACGGATGTAGCTCTGGAATTG
TTGGCTGTACGAATGAGCTCCTCTCCCTCGTTTGGCAATGATAGGAAGGCGCATGTACCG
AAACCAAGTGCACATGCACCTAGGATCCAAAAGATGATACGCCAGTGATTAGCGAGAAGG
CCTCCGAGAATGAGACCAAAGATGAAGCCAATCGGTTGTGCTGCGCCGATGGCAGCAAAG
CTTCGATTCTTGATGGGTCCTTCAGGGATCGAGCTGCCCAAAATACCGACGCCGGAAGGG
ATGAGCATTGCTGCAGCCAAGCCCAGACCGGCACAGCAGCCAATGAGTCCACCTCCTGTA
TTCTGGAACGAAGTGGCGATCGACATGGCGGCAAAGATAGTGATGCCGAGTAGGAAGACA
GGTCTCCTTCCGAACGCATCGGCCATTCCACCAGCGATGAGCAGGAGTGCACCACTGACG
AGCGAGAACATCGACAATGGCCATGACAGCAGCTCCTGCGATAGATTGACCGTGTCCGCC
ATGGAAGGTAGCGCGATTGTCAGAGCACCTCCCAAGAAACTCGTCAGGATGGTGACACCG
CAGATTGAGACGAGCGATAGGACGATGCGCGTCGTTGCAGACAGTTTTGGTGCGGCCAAC
ATGTTGGACAGCTTCCTCGAGGAGAGCACGCCGCGCCTCAGCTCGTTCAAGCTGCCAGCT
CGCTGAATGCTCATCGTGGTTGCTCTTCGAGAAAGGTGTTTGAGCTCGTGGAAAAGATTT
TACTTGCTGTGTTGGAATGGTCGTGGACGAGAACGAGTGCTGCGATGAATGTCGCCATGA
AGACTCTACCACTTATATCAAAATTTCTTCTTGCTCGTCATCGGAGAACAGACACCTTCC
ATCGGACTTGTAGGAGAATTGGCATTGCTTTTATGCCCCTCATTTAGCCGTAGGAAACCG
AGGCTGCAGTCAACACTCGTGACTGAACCCTGAAGAATCGTGAATTAACTCAGTTACGGA
TGAATCTGAATTTAGTTAGTCACGAGTGCAGAGGAGCCGGGAAAAAAAGGTTTCCTCTGT
TTCGGCCGATAGAGGCCTAGTCGGCCTGGCATTCCCTTCCGACATTCACGATTTGTAATA
CAAAAAGACACAGCCACGTGAGCGGTAGATGAGCGAGCGAAGCATTCACCTCGTGCCTGT
GAGTGATACAGTCACTGGGTGTGAGTGCTCTGCCGCCGCCAAAACTTGAATCGGACAAAG
CGCTAAATTGACTTGTTCACGAGATTTGAAAAGATTCACGATTGGTTCAGGATTACCCAG
AAACGAAAATCACGAATCACGAATCACGAATCACGAATTGCGGGACATGATTCGAGCCGT
TGGTAACTGTAAGACGCTTCGACCAAACATATGACGGAGGTCCAACGCAAAACAGAGCCA
CAGTCGTGAGTTCACAGCTAGAAGGTCAACCACCATCCGAGATCAAGGTTGCTTGTCAGC
TAAGTAGGGTCACTTCTTAGACGAGACCTAGCAGCTCAAACGTGCATGAGTAAGGCGCCG
ACTGCCTTCTCCAACTGCTACAAGAACAATCACGAATCACGAGTCACGAGTGGTGTTGGA
CTCCAGCGAGGCTTAAAGACAGCCTCGTGTGGACTGGATTCACGAGTTCTGTGAATCTCC
TGACGAGCGGCATCAAAATCGTGAATCGTGAATCGTGAATCTCGAGCACGCAAGTTAAAT
TTCAAGCTCCACTCACGGGTCGTGAGTCGTAAGTCGTGAGTTGTGAGTTGAGAGTGTTTG
TGTGCCCAGGCGCCAGGTCTGTTCAAGTTTAACACAGCTAAAAACTCCGACGTGCCACGG
TCAGGTCCGGTCTTGGCAATCCGTGATCACGTTATTGTTCGTGATTATTCACCATTCACG
ATTCGAGATTCGAGATTCATGATTTGTGTGCGTATGTGGCGACCCTCACCCTGAACCGTG
AAAATACAGCAAGTCGAATCGTAAATTACGAATCACGAATGTCAAACTCACGGCTGTGAA
ACACGACATTCGTGATTCACGATCCGTGACTTGATTGTGGAAGCCCTGTTGGATCGACAT
CACACAGCATCTTCTGGATGTGTCTGTGGTCTTCAACCCTTCGTGCTTGCGTCCCGACGA
CACCCTCTCCCGTATTCTTATAAAGGCCGCGTCGCATTCCGTATTGGACAGAAGTGTTCC
CATCAATTCGCTATACGGTATTTAGCGCAAATCGCACAAGATGTCTGCCACCAATCCATA
TGCCGCGCAAGCCGGTTCAACATTTAAAGAGGTGGCTTCGCCCTCACAACCCTCGTCTCC
GGACCACCAAAATGTCGAAAAGGCGGATTCCAAGTCGGTTTCGGCTGATGGCTCGAATGA
GCCACCGGCAGAGGAGCTTCGACGAGCGCTCGGTACTCGTCACATGGTCATGATCGCCAT
CGGCGGCATCATCGGACCGGGTCTGCTCGTAGGTTCCGGACAGGCGTTGGCGAATGCTGG
ACCTGTAGGAGCCTTGATCGCCTTTGCGATCACAGGCGCGATTGTCTATTTCGTATTGCA
AGCGCTTGGAGAAATGGCAACGCTGTTCGCGATTCGCGGATCATTTATCGAATATGCCGG
CAGGTGGGTCGATCCTGCTCTGGGCTTCGTGGCGGGCTGGATCTACTGGGAACTGTGGAT
CAGCGTCCTCGCCAACGAATACAACGCCGTCGCCATTGTCATCCGATATTGGGATGGTGC
TCAAGCCGTCCCAACAGGTGCGTGGATCGCCATCTTCTGGGTCCTCTTTATGGGACTTTC
CATGCTTGGTGTCCTAGCGTACGGCGAGGTGGAGTTTGTGCTTGCTACCGTCAAGGTGAT
CGGCATCGTCGTCTTTTTCATCCTCAGCATCGTCATCAACGTAGGTGGTGCAGGAGGCGA
TCAGGGTTACATCGGATTCCGTTACTTCAAGACGCCCGGTCCTTTCAACGGATCCGGTTT
GGACGCCCTCAACGGTATCGCCAAGATCCTTGTCGTTTCAGCAACGCTGTACGCCGGAAC
CGAAGCGACCGCCATCACCGCAGCAGAGGCAAAGAACCCTGCCAAGGCGGTTCCTATCGC
GATTCGTTCCGTCTTCTATCGAATTCTCGTCCTCTACCTCGGCACCATCTTTTTCATCGG
CCTCAATGTGCCTTCTGACGATCCGTCGCTTGTCTCGGCAAAGTCCAAGGCGGCTGCATC
ACCTCTTACTATCGCACTTAAGCGTGGCGGCATCGGTGCAGCTGCTTCGCTCATCAACGC
TCTCATCATCCTCAGCGTGATCTCGGCCGGAAACTCTTCGCTCTACATTGCCTCGCGTAC
TCTGCAATCACTCGGAGCTACCGGTCGCGCGCCAAAGATCTTCGGATGGACTTCGGCAAC
TGGCAAAGTGCCCATCCCGGCATTGGTGCTTTCCAACCTGGTCGCTCTGATCTCGCTGCT
CTCCATCAACGCCGGCGCTTCGACCGTCTTCACCTACATCATCAACATCTCTGGTGTCAG
CACGTTTGTCATCTTTGCCATCATCTGCCTCTGCCATATTCGCTTCCGTCAAGCATGGCT
CAGGCAAGGAAAGAGTCTGGACGAGCTACCTTTTAAGGCGTTTCTCGCTCCGTACGGTTC
GTGGGGAGCGTTTATTCTCAACATCGTCTTGATGTTTTTCCAGGGCTACACGACGTTTTT
GAACCCCAGAAAGGCGGCGGACATTGTTGTGGCGTACATTGTTATTCCTGTTGCAGTGGT
CTTGTATTTCGGCTGGAAGCTCTGGCACAAGACCCAGGTCGTTGCGCTCGAGGATCTGGA
TCTGGATAGTGGAAGGCGACTCATCGAGGATTTCGAGCCTTTACAGGATTTGCCCGACGA
CGAGGTGCTCGAGAAGAACAAGCCGTGGTACAAGAATCCCAAAAAGATCTTCGGCCGAAT
CCTGGCATGATCTCCCAGCATACTTACTTTGTATCTTGCTTCGTAGTTACACCACGTCGT
GCGCATTCGTGATCCTTGTCAATTCACGTATCTGCCCTGCCCCGCACGTGTGTGCTTTCA
AGTCCAGACTAGCTCGATGATTATGCAGCGTTGGATGACCCGTCCGAAATGAATCAAGAC
CGGACCTCACCCCACCTCGCACGCAAGCAATCCGGCCAAAACCAAGTTCGGTCCCTGAAC
TCTCGCTACGCCTCAGCCCAACGCATACATCGTCGTTCTCCATCTTGTCGACATTACCAT
GGACCGTCCATTCTTTGTGGAAACGGCCATCGAATTGGTCAAGGTCGATTGCGGTAACAA
CCTGTCTCGTGTTACGCCCGGCACGATCGAGCAAGTGTTATCCGGAATCCAGCTTTTATA
CAACGCAAAAGAGCCACCTAGCGAACAAGAGTTGCGAATGCAGACACCCTCAAGTACCCA
TCACAGTTTTGCACTCCTTGTCCGTCTCATGTGACTCTCATCTGATCGTCTCACGCGCGT
GCTACAAACATGAGCCGATTCTGTAAAGAAAAGGAAATAATGGTATTGGGATCCAGTCAG
AGAGAACCAGCCCTCGACGACAGTGTACAGGCAAGAGCGCCCGCCTCCACTTCTCACAGA
GAAGGAGTGGACCTTCCTGCTGCAAAAGTTGACTGGAAAGGGGAACAATATGTGTGTGCG
CTCGTGGCCAGCAAGATCCATGAAAATCCAAACAAGAAAAAGAGTCAAAGTCCTGCACCA
GTCAAGAGACTTGTTTTTCACCCTTGTGCGGTTGTTAGGATCGACGAGAGGTCTGGTAAA
CCTTGAGCGAGTTGATGGTCCAGTAAGCTTCGCTCATGTCTGGGTTGCTACTCAAGTAAG
CATGGCACGAGCTCGAGCCAGTGCTTGCGCTGCAAGATTGCGATTGACCGTTCATCGCGT
TACTCCAAACAGCGCCGGAGCCAGCCCAGTCACCGCACATGGTGTTGGTGAAGACGAGGA
CGTGGTTGTAAAAGTAGTTGCCAATGTTGCACTGGCTTGCGGCCCAATGCGCCTGGGGCT
GACCCCATTGCGACGGGTCGGGCGAGCCAGAGCTAATGTCATCGGGGACGGAGCCCTTGG
GGAAAAAGTAGGTCGAGATGCCGTCGGATTCGGACCAGTACATGGCATGGACACCGCCGC
CGTTCTTGTTGTACTCAACCCCAAAGTCGCCACCCTTTGTCGAGGTGACACCGCAACCCT
TGTTGTCGGTAGCGTCTGAAGCACAGTTGGTGGCGAGGTGGTTTTGCAAGGTAAACCTGC
CCGACATGTTAGGCTTGGCGGGCACGGAGCAGCCGCCGGTGGTGTGGATCGAGTAAGTGT
TGTACGAGTAGTCATTGACACCTTCGATCATGTCAATCTCACCTCCGTTAGGCCATCCAC
CAGGTGGGTTGGTAGGGGTGGACCACCAGGCAGGCCAGATACCACAGCCTACGGGCATGT
GCTCCGCGTCGAGGATAAAGATACCGGTGGTGTACGAGTCTTTGGTGTTGATGCGGACCG
ACTGAGCCCAGCCGTTGTCGGCGGTGATCTTCATGGTGGCCTTGCCTTTGCTGGTGTAGA
TGAGACCCTTGTTCTGGGCCGAGTTCTTGTCAACATAGGTGATGGAGCCACGGGTGGGGT
CGGCGTTGGTGAAAAAGTCCATGTCGTCGAAGAAAGAGTCGCCGGCGTACGACTTGACAA
GCTTCCATTTGGAAGTGGAGGGAGAGAAGGATGAGGAGCCGGATGAGGAGGAGGAGCTAG
AGCTAGATGATGAGCCATTGCTCGATGAAGAGGAGGAGGACGAGGAGGACGAGGAAGACG
AATAAGAGCCAGAGTCGGAACTAGAGTTTGAGCTGGAGCTGGAGCTGGAGCTGGAGCTGG
AGCTGCTCGAGCTGGAGTCGGAGGACGCGCCAGCGTTGGTGCGGTACTTGGCGGTGGCAG
CGTTAGCCTTCTTTGAAGTGCAGGTGTTCTTGCGCTTCTGGAGGTCGGCGATGGCAGTGA
CCTCCTCTTCGTCGGCGTTCAAGGTAGCATTGTTGAAGCGACGGTTGAGGGCGAGGAGAT
CGTCGTCGGTGTGTTGTTTACGCGAATGGTGGACATGAGAGCGAATCTTGTGTCCAGTGA
TGACGGAACGAACGCCGCGGCTGGAACGACCCTGACCGGGAGGGGTGGCGAGCATCATAG
CTTCTGGACTAGCCGAGACGACAGTCAAGGAAGCAGCGAAAGCCAAAGCAAGAGCAGAGA
GGTACTTCATGATGACGACGATGATGATGAAGAAGAAGAAGAAGAAGATGCTTGGAAAGG
TTGGGGGATGAAGACGAGATGCAATGCAGCTATCTATGAATCGAGAGAGGAAGAAGAGAT
CAAGGCCGGCTAGATCTCTAATCGTGGTTCTTGTAAAGATGCTCGTACTTTTGGATCAAC
CTAAAGCGCAAGTGTCAAGATAATGGGGGTATGACAGTGTGAGGTATGCTACACCAGCAG
AGGGTTGGTGATGAATGCAATGCGAGAGGGTAAGGATGAAGATGGAAGAAAGAAAGGGAA
AGGCGAGAACCAGCTCGTCAAAATAGTTGCAAGATGCACACAAAGAAGCTAGAGAGATGA
GGGGAGGATGATGAGTAAAGAAAGGAAGGGAGGAAGAGCAAGCGAAGCATATGAATGGGG
AATGTAATGTACAGCGGATTGAGTTGAGCCAGAGAGGAATCCAGTCTGCGCTTCTTGGCA
GCTGTTGGCAGCCTCTAGCAGCCTTGAGTGTTGTGTGTGACCAGACGAGGTTCGAGGCGA
ACATGATTCAGTCACTAGTTAGGCTACGCCCCGACGACACGCCACGGAAGAAAAGGGTCT
CACCTATCTCATGCTCAAGCTCGCCAAAACGAAATCACGAATCACGCCTCCTCTCATCTT
CCACTCTGTTCTGTGCTGGGGTGCGATTCACGATTCTCTTGGCGCATCGGCTCTGACTGT
GGTAGGTATCGTCTGCTGTCATTTGCGTGGCAATCCAATCGGATGGTCCGCGTTGCTGAC
CGACTGGCGTGTGACCGAGGCAGAGATTGAGAGTGAGAGTGAGAGTGAGAGGGAGGCACC
GTTCCATTCGGAAAGTCCGAGGTGAAGCAAAGCTGGTCTGCGTGCGGGTCTTGGCCTGCA
TAGCTGCAGTGTTACAGCGTGCCAGCGGCGAGGAGTGAGGAGTGAGATTCGTGATTCGTG
ATTCGTGATTTCGGCTGTCAAACTAGCGCTACAGCTGTCTGCATCGCCGTCGCCTCATCC
GCTCGATCTCGCCGCGTGGTCGAAAGCAGCTTGCTGGCAGAGCAAAATCCCAGTTTGCAT
TCATGCTTGCTTCTGCAGCTTCTGCCGACCTTTCCATTCAGAACATGTTGGAGCTTGTGT
GACCTACGATCAGCTCGCCCACCTCCCTCCTTTGCTCGTTGGTCTTGGCAAACGCGAGAA
TGCTTGGTGGCCATCCAGGCTGTGATGATCCAAGGGGTGTTCAGAGTGTTCAGAGCATCT
CCTTGCGCGATCAGGCTTGAGTGACTGTATGTTTGGAATATGTAACTGTGTGACAGCGCA
CACGCTCGGCGCTTCAGCTGCATGGAGTTCCAACGCGCTGGTCCTTGGCTGGACTTGGCG
CATTCACGATTCGCGATAAGTTAACTAATCACGAGATTCAAGATTCGTGATTATTCATTC
AAATTTCCCACCTGCGGCTACGTCTCCGAGCCCGACCAGCACTCACACTGCCAAAATCAA
TTTAAAGCGGAACCTCGCTTTGTCTGGCACCGTTTCGCAGATTGGTTGGCTCGCATCGTC
GCCCCCTACCTCTTTGTGTTACTTGGCAAGACCATCGATCGGATCGAGCCGCCCTTTGTT
CGTTGCTCGAGCCGAAACATCTCTGTGATCCCCGCTGCGTCTCGGCTCGACTTTGTTCAG
CTCGCTCAGGCGAAAAGCACACACACACGCACGCACGCAAGCAAGCCGCCTGCAAAGCAC
ACAAGGGGCGGTGATTGAAATATTGATATCACACCGAGCTGAGAGACACATACTTCGGGG
TTTCCGCAATCAGCAGACTGCGTACCTTGCCAGCATTTACAGTGATCAGGCGACAACTCG
CCATACAAAACTCACACCCCGACCCTTGAATTTGGCCCGCAGTGGGCTTGGCTTTCGGGG
GTCAGCCATATTGATTCGTGATTATCCCAGCACGCAGGTCCACACCATGTTAAGCATTCA
CAGATTCGTGATTCGTGATCTATACCAAAAGATCCAACTTAACGTCGCAGTCAAGGTTCC
CGCATGTGCCGTGCCGACGATGTAACACTCTAAATTGTGCGCCACGCGCTAAACCGCATC
TGAAACACCGAGCTACTAATCCGCGGAGCGAACAAGGGCTGAGACATGTGAACGCTATTC
GCGATTGCCGGGGCGTTCGTCGCTGGTTCACGCAGAGAGGGGCAAGGCTTCGTTATTGGC
TTGTTGCGCTCGCTTCCTTCATCTCACAAAGAGCAGAAGCAAGCCATGGCGGCGAAAATG
GCCGAATCCGGCCAGCCCGATGGCGCTAGCAAAACAAATTCGAACTTGCCCAAGATCGTG
TCCATGTTCGAATATCTTCCATCGCCCATTCTCGAGACGTTTCGGCGCGAAGGACGAATC
AACTTGATAAGTGCTCCGCCCGGACTCAGCTTTGCCGAGCTGAACGAGTGGTTGCTTAGA
CAACTGCCTGGTGCAGATGCGGCGATAGTCTGGCCGGTAGCAGGACAGTTTGGTGTCGAC
CAAATCAATGCGGCCAGCGAACGGCTCAAGGTGGTTTCGACCTACAGCGTGGGCACCGAG
GCGGTGGATCGAGTCGCCTGTCGCAAAGCAGGCATTACAGTCGGCTACACGCCGTATATT
GGGGACGACTCGATCGCGGAATACACCATTGCCATGCTGCTACACTTCTGCCGTCGCATC
GACTACTTGCAAAGCATCGTGATGAACGGCCAATTCGCAGCGTCGCTGAGAGACGTACTA
TGTAATCCGACCATGCATTGTGGAGTCAGTCCCGCTGGGAAAACGGTTGGGTTCTATGGG
TTTGGCAGGATTGCTCAAAAGGCAGCGGAGAAGTTGCTCGCGTTTGGCGTCGCTAGGATC
GCATATACGACGTCCACCGCCAAGCCATTCTCGGCTGAAACGTTTCCACGCCTCCATGCT
TTACGCCAGACCTTCTACCCCAACACCCTCATCGTCAACGAGCCTGAATTGCATGCGTTG
GCAGCTCAGTCTGATATCTTGATCGTACTCTGCCCAGGCAACGCTTCCACCAATGCCACC
ATCAACTCGAGCGTCTTTGACAAGATGAAATCCACCGCCGTCTTGATCAACGTCGCCAGA
GGAACAGTGGTCGTCAATAATGATTTGGAAACAGCTTTACGGCAGAGCAAGATTGCCGCT
GCGCTCTTGGACGTGGTTCATGGCGAGCCCGATGTCGACGCTAAGCATCCCTTGTTGGCC
GAGGATCTGAGAGATCGTGTCATGATTCTACCTCATGCTGCGTCAACTGTAGTCGAGACA
AGAAGGTTGATGGCTGACGTGACGGCAAGGAACATTCTCACTTCGCTCGGATTTCGTGAC
GAGCTGCTTGGCGATAAACCAGACTTACTTGAACGACAGGCTTGGACACACTTTGCGCAA
TAGAAAGCATTCAACATGACCATTAATATCGTGAAAACACAAGGTATCAAGTACAGTTGC
AATGCGAAGCAGAAATGTACTGGATCTTGCACCAATTACCACGCGAGCTTTGCAAGGATC
CCCCTGGGCCAGGTCCTGACCACGAGCTTTCTCGTCTCCTCCAACATCAGCATACCTACA
CCAAACGCGATCGGCAAAAAGTAATGCTCGACATTGACGCCTCTGGTCAAAAACACCCTC
TGGAACGCGGGGACGTAACTCAAAAATACGGCGATCAGCAGCGACACTGCCATGGCCGGG
AAGAGGTACAAGTTCTGCGTCGACTTTTTGCCCACAGGCAGCTGCTGCAGGATTGAACGC
GATTGCGTCCTCCAACCGAGAAGGTTAAACCACTGCTGAATGACCAGGTTGAAAAAGAAG
ACTGCGTTGGCACGGTTGAGCACCTCATTGAACTTGTCCGGGTTGGTGGATTGAACCAGT
CCACCGCCGTACTTGAGCCACATGTCGGAAAAGGGTACACCGTTGCGTTGCATGTACCAG
AACGCCATCGCCGACGAGGTGAGCGTCAGGGGAATGCCAACGAACAGGTACGCGTGCAGC
AGCAGCTTCCAATCCGCCAAACGGTCTGTCTTGACATTTCGAGGTTTGCGCTTCAGCAGC
TCGGCTTCGGGCTGTTCGTGCACCAAGCATAGCGACGAGATCCCATCGGTGCCGATGCAC
ACAAAGATCATCTGCAAGTTGCTCAGCGCCTGCGGCAAACCAAAGAAGAAGCTGAGCAAC
ACTGCCCACAGCTCGGCAAACGATCCAGCAGGCAACAGGTATCCCACCGTCTTTTTCAAG
TTGACGAAAACAAGTCGTCCGTAGAGCAAAGCGTCGATGATGGCCGAAAAGTTTTCCAAC
AAGATCATATCGGCTGCTTCCATCGCCACAGCAGATCCGCCTCCCATTGCGATGCCGATG
TCAGCCTGCTTGAGACTCGGAGCGTCGTTGACACCGTCGCCCGTCATACCGACGCATTCG
CTTCGCTGCTGGAACTCTTTGACGATGCGCAGTTTGTGGTCAGGTGTGGTGCGCGAAAAG
ACAATCTCGTCAAACCGACAGATCTGCTCCCAATCGCTCGCTTCGAGCTTCATCAGATCG
GCTCCGGTGAGCGAGAGTGCGTGGATTGGGCGCGTCAAGTGGTCGTCCGAGTAGGTGTCG
TATACGGGCAATTGGACGTCGTGCATGTCTTGGGCGCAAAAGACCTTTTCGGCCGTGATG
ATACCACATTGGCGAGCGATGGCGTTGGCGGTGAGTTGAAAGTCGCCCGTGACCATGAAG
AAGCGGATTCCGGCACGCCGACATGTGGAAACGACGGAAGGGATCTCAGGTCGGGGTGGA
TCGACGATGCCGACCAGACCGACGACGGTGAGATGCGTGTTGAGCGCCATGACGGCGTCC
TCGATTGCAACCGAGGTGTCGAGCTGGTCGGCTCGAACGATCTTGCGTGCGAGCAGCAAC
ACTCGTTGTCCGCGCGAACTCCACAACGACTGCATCGCTTCGATCGACCGCCGCACCTCG
TCGGTCAACGGCACCACTTGGCCCGAAGCGTCGAGCGCCCAACTCGAGCGTTTGAGCAGC
ACATCCGGTCCACCTTTAGCCAGCAAGATTCTATCCTCGCTCGCGTTGAATTCGGAAGCT
TCCGTGATCGACATGGCTGAAGCAACCAGCTTCTGTGCAAGTGTGGTATCGTCCCGAGCT
TCGGGACGCAACGCTACGAGTTGCAACATGAACTTGTTCTTTGAATTGAAGTTCAACCTG
TATTCGGTATCCCACGGCCTTGTCGTCTCCTGCACGGATTTGATCTGCTCCGCCATCCGC
AACACGGCGGAATCGGTTGCATCGCCAAAGATTCTCCTCTCTGCAACGGCGAGTGACATG
GTAGCAGCGTCGAATACGGCAGCGTTGCACACGGCACCGACGAATTGCACCTGTTCAAAC
GCATGACCCACCGGTCCGGCGGCTCCGTGAATGTGGTGCTGCGCATCTTCTGGGGTTGAT
TCGAAGCCGACGACTCCGACACTGGTTGCTGTCATGTTGTTCGAAGTAAGCGTTCCTGTC
TTGTCGGAACACAAAACGGAGACGGCACCCAAAGTTTCGCATGTGGAAAGCTGTTTGCAG
AGGATCTTTGCTTTGCTCATTTTCTGGGCGATGACGGTGAGCGAGAGTGTTACGGCGACC
GGCATACCTTCCGGTAAGAAAGCGACGAGGATCGAGACGACGTTGACGAGCAGTTGCGAG
ACCGACATGAATTCGGGATGCTTGGGTTTTAGATAGGCACCCCAGATGATGATGCAGATC
ACAGCGAGTGCAATAGCGATAGCAGCGATGGTAAGGACAAAGTAGCGCACCTCTCGTTCC
AGCGTGGTCAAGCCAGTCTTTGGACGATTTGTCATAGCTGCGATTCGGCCAAACACGGTA
TTGTCACCCGTTGCCACGACTACACCGATGGCCGAACCGGTAACGCAACTGGTACCTGCG
AGAGCGATGTTTCTGGTTTCGAGGTAATTTTCGTCAGTCAGATCGACGGTTCCTGCAATG
GGCTCCGCCTCACCCGTGACGACGGAACGATCGAACTTGACTTGGTTGCACGAAATCAAT
CGCAGGTCAGCTGCGATCTTGTTGCCGAGCGAAAGCACCACTATGTCGCCCACCACGAGA
TCGGGCGCCTGGATGCTGTTGTGTGAACCGTTGCGGATCGCAGTGACAGCATCAGGGAGC
ATTCCTGCGATGGAATCCATGATTCTCGAAGTGGAGAAATCCTGCCATGCGTTGAAAAGG
GCTTGGATGACGACCACGACCAACAGCACTACCGCGAGCGCTAAATTTGACGTTTGCGGA
TTCGGGTTACCCAGCGGCTTCCACGCGATGAACGCCAAGATCGAACAACCAATAAGAAGC
GTTCCGAACCCACCAAAGACGTATCCAAAGCATTTCTGAAGCAGACGCTTGGGTGGTTTG
GACATGACGTTTTTGCCGTTCTGCTTGAGTCTTCTTTCGATCTGATCGGTATCTAGACCG
GTGGTGGCGGAGGTGGATGTACGCGAAAGCACCTCATCTACCGAGATTCGGTGCCAGTCG
AGATCGTTGATCTCCTTGACGGCGCGCTTGTCAGACTTGTGCTTCTTGTTTTCATCTGCA
AGTCCGCCTTGCGAAAGCTGGATGGAGAGCGTGCGGAACTCGACGGGCACTTTGGCCGAC
GGATCGATGCGAGACGGACCGCGCAAAGAGCTAGCAATCGAGTGAGTGCGTTCGAGGCGA
CGTTGATCGTTGATGGATTCGTCGAATCGCGTGGTACGCGAGCGAAGAGCCGAAAGATTC
GTACCAAAGCTAAGCGAAGCTCCCAGTTTCTTTGAGGCGTTGTTGGTAGGGGCAGCATCG
CCGCGTTCGACATCGTTCTTTTCCGAGAACGAGTCGGTGCTGCTGTGTGAGCGTGTTAGT
GGTGCCATGATGCCGGAGTCGGACTGCGCGGATGCAGAAAAAGGGGATGGTGTTGGTGTC
AAGTCAAAGAGCGAAGACGGCACGAATGAGGAAGGGCTTACTTTTATGAAGAGAGACTAT
CAGCAATCACGAATGGTATCCACTATCATGGCTCAGATGGGTCGGCGCGGCTGGCGCACC
AGCTTTCACCTTGGGGGGGTCAAAGCACACATGAAACAGCCAATCGAAGCGGTGGGACCA
AGGGTGGGCAATACAGCAACACACAAAGGGGGGTGGCACATGCAGCACCAGTCTGTGCAA
GGACCGAGGGCATAGCTTGGCATCAAGAGCGAATCAGGCGTATACGTTGTAGAATAACAG
CGTCTTTCAAGCTATCAGGTATGCATGTGATCTTCGACACCTGGCCTACGCTAACTCACG
ACTGGTACGCGAACTGAAGTGATAGGCCATAGTCGACAAGCAAGAAGCGCTGCTCAGTCA
CACAGGCACTATCGAACTCCGGGGTTGCGGTGCACCAAGGCCGCAGAAGCGATGAATTGC
CCACGTTGTGCAAGGGATTGGAATTGGAATTGGGATTGGGATTGGCGTATAGCAACAGAA
CACGAAATCACGAATCGTGAATCATGAATGGAAGGAGGGTTAAGGGTAGATTTACGATTT
ATGATTCGTGATTCGTGATTGACAGCACACAGCTGCCGGCGGTTGAATTCTAGACCCTTG
ACCCACGACAACACGAAAGCCGCCTAATCAAGTCACAGAGTTACTCACGACTCGTATTTT
GTTTGTTTTTTGCCCTGAGGCCCACACTCTGTGACTCCTGACTCTTTCGTCTGCTCTCCA
CGCTCACACGTCATGTATCAGTTAAAGATTACAATCACGAATCCAAATCCGATTCCTGAT
TGGGTTGTCTAGACACCCTTTTGGTAGGTTAAGCTTCAAGTGTATCACACGCCAGTCCAC
GATCTATCGAGTTTACCGTGGCCTAACACCCACCACTGGTTGCCACGTCGACACAGCCAC
GCAAGACAGGTTCACACATCGCGTGTCGCACGTCGTCTCGTGTCTCACTCTGTGCAATCG
TGAATCGTGAATCGTGAATCGTAAATCGTAAATCATGAATTCGTGACAGCATTGTGCACT
ATTCGTGATTCACGACTCGTGATTCCGAGGATGCGTGGTTGCGCCTCTCGATCCTATCCT
CTTTCGCTCTGTCCAGGTCGAGTGCTGGCTCAATTCAGCGTGGCTCCCAGGTGTACAAAC
CGGGCCATTGACAATTCGTGATTCGTGATTCGTGGTTGTTCCGTGCCACATGATACGCTC
CACCCACGCAACCAATTCGCTACATACTGTACCTTAACCCGACATTCACGATTGTCCATC
ATCTGCGGCCATAGAACGTCGAAAGCACCGCATCCCGTCCGATCTGCGCAGGCAAAGCGT
CGTGTCGCCTAGTCAGTACTGCGCTCGGGGACCACGTGGGAATTCTAGGTGCTGCAGTTC
GTTTTGTTTTTGTTTTGTTTTCTTGCTCTGTTTTTTATATATACTTTCCATCCACGTTCC
TTTACGCGCTCTGTTTTTCTACGTACTTCCACAGACGACAGTCACGAGTCCAGTAGCGAA
CCGTCATGGCTTCGACCTGTCGTCGTCAAACAGCTCAATCACTGCATCACAGACGGTCTC
GATGCAGAATCACGAATCATGAATGAAACGATTAGCGATAAACAGTGATACATAATACGA
AAGGTGAAGCTGCATGTTGGATTACGGCTTCCACCATTTTTTCTTCTTGGCGTGGACGTG
CGCCGCTGCACCAGTGGCCTGGGTATCGTCGTTGCCGACCCTCGTTGCAAGTGCTGCCGA
TACCGTTGATGGAGCTATGCACACAGACATGGACGTAGAGGGCGGCATGGATGCGCGTGT
CTGCGCATAGGCATCCTCGATCGCCGACTCGAATCCATCCGAACTCTCACGTGCATGCTG
GCCGTCGTTCGCCTTCTTTCGACCCACAGCAGACCGTGGCAGCGAGTAATTGCGCGCTAC
GTTCGACGCCGTCTGATCCGAAGACTGCCTTGGACACGTCTCTACCTCGTCTGCCTCGTC
TGCCTCGTCCGCATGCTCGTCCGTCTTTGAGCGCACCGGCTGCTTGCTAGGACCGCTGGT
GAGCGATCCACGCGCACCGCGAACCATGGCCGCAAGCGACGACGCCTGATTTGACCCAGC
AGCAGCAGAAGCAGCAGCAGCACGCTGCGTCGCTTGTCCCAGTTTGCGCGCTGGAGTGGG
CGACCAAGTTGGCCCCGACTGCGAGGCTGCTACACGCACCGCCTTAGCTGACTGTTCTGA
GCGGCGAGACACGGCCGATTCAGGACTCGCACCAGAAGCCATGGTCCGCAAAGAATGGAC
AGCCTCAAACGTCGAGCCGTCATCTGTTTCCATCAGCGTCCCTACCGTCTGCAAGCCCAA
CTCTGATTCGGCTGCATCGCCTAGCGCTGGCGACACAGATGTATCTGCCGCTTTGGTGAC
CTCGTCCATGGCGACCCTTCCAAAAGCGACTGAAATCTGGGACGCAGCAAGCGCAGCGGC
CTCCTCATCTGCGCGCAGCAAGCGGTACGCCTGACGAAGTTCGTCGTCCGATCCGTGGTC
ATCCTCTACATCGCCATGTCTCACATGCGTAACGCGGTACAGTAGCCTTGCACCAACACC
ATCGGTCGTCTGCCGCGTTATACCACTGCGACTGTCCCTCATCTCGCTGCCTCTCCTTCT
AGCGCCGACCATGTTGAACGAAAACTGTGGCACACGCGTCTCTGTCGTAACCTGCAATGT
TTTGCGACTGGTTCGGGAAACCACACCAATACTCTTCCTTCTGGCGCTGCTTGGCGAACC
TCCATCGAGATCAGAGTCTGTATGATCAATCGAGAGCTCAAGCGTTTTGGCCGGATCTGT
CGCTCTAAACCACGCAGTGGCTGCACTGACCGTAGCTCGGCGACTTCGCATGCGTACACT
CCCAGACCTCGGCAAAGCATCGCTAGTGTCTTGTGCATCGTCGCCCACCGTCACCGTGCC
AAAGCTGCAGGTAGACGACGAAAACGACGCAACAGATGCATCGCCTTGATCATCACAAGG
CCGTGTTGTATCGCCGTGATGCTGTGACATGGCAGATCGTTGCAGTTGCTCCCATGGAAT
GGGACGAGGATCGAAGCCTGCTTGCTCGATGCACCTACCTGCCGCTTGCTCGATATGACG
GCAGATCTGCACAAACTCGTGCGTCTTTTGCTTGATCCTGGCTGCTTCGCTCTGACCGTT
CTTGCTGCTACCCGTATTTGAGCCAACAGACGAAGCGTCATGATGAGGCATGGCTGCGGC
GCTAGGCGACAAGTCGACTTTCTCGTACTCGTGCGCGGTATCAGTGACAAAGCTGACAAA
CGCTGCTAATGCCTGCGGTTGGTCGAGCATGTAGGGCGGCCGAGGAATGGATTCTCGATG
CAAGCGAGACAACGAGTCAAGCCGATGTAGCGCTGCAGCCTGTAGTGCAGAGTCGCCATC
GATTCGCATCCCCAGCCACTGACTTGGCGCCGAGGTTGGCGGCTCAGTCGAGATGACGCT
GATGTAGTCGTCGTATGCCGAAGAGTAGGTATGCAGGAGATCATTGAGCGGCACTAATTC
CCAGTCCTTGTCCTTGTCAAACGACGTCTTTTTGCTAGCAAGGGCAAGCAGCACCTTACT
GAGCAGTAAAAGCTTGCGAGACGCACTGCGGCTTGGTTGACATGGTGCGAGACCGTACAG
CTGCGGGCTGTTGAGAGCTGCACAGAACAGACGCAAAAACACAAACGCGCCAACACCTTG
GATACCCGGTCGGGTCGACTTGGTGCCACGGTAACGCTCGTTGACCTTGGTCCGCACCTT
GTGAAGCACAGTGCGCAGGTCCGGAGGACAGCTGTGGCGCTGGCGATAAATGTTCTGCCA
CATGGATTCACTCAGCTTGCGAAGCGCGTTGATGGTTATGGGGCCGTCTGGGATCGTCTC
GATGATGTTGTCCGGAAACGAGGGTGGCGAGCGAATCGAAGTGCTAAAGTCAAAGGGAGC
GTCGTCGCCGCCGACCGAGCCAGCGCTGCTGATAGACGCGGCTGTGTCGGGGCGAGAAGG
CACATGAGGGTCTTGGCAGATCTTACGCACTGTGGGACCGAGACAATCGTCAAGCCACGA
AAGCGTCAGAAGCCTCTGAAAATGGTCAATGGAACGTGAGAGAAGCGTGTTGGCGCGGAA
GAGCAACTCGGGCTCCATCTTTTCACCCCAACTGGCGCTCTCTAGCTCGATAAAGTGCGA
GATACGCTCAGCCATGGTACCAGAGGCGGCGCAAATACGAGTGAGCTGCGAGACGAGCAG
ATCTTCGCGCATGGTAGTCGCGAGCTCGCGAAACACTTGAATAAAGTCGTCGTCGCTGTG
AATCTTGCGGTAGACCTCGTCGTACGTGCTGAGTGGCATGACAGCACCCTCTTGGAGGCG
TATAGACACGCAGAGTTCGCCCACCACACCTCGATGAAAGCGTGTGGGAGGTCTAGCATC
GTCGTCTTCGTTGATGGCGAATGGAGCAGGTTGCTGCTGCTGCTGCGACAGAGATGGAAA
GGTGGAGGTGGACCAGATAGGAAAACGCCCTTCAATCTCTTCGTTTCTGCGCAACGTTGC
GATAGGGATCTCTACGATTCCCAACAGGATAAATTTGCTGACGGCCGAGGGAGAGCCGGT
CAGAGAGGTATTGGTCTTTTGTGTCGGGTGAAGTACTTCGATCGTGAGCGACTTGGCATC
GCCGACATCGTCGAGCTTGAATTTGTCAACGGCAAACGCGCTGTTGTCGGACTGCGATAG
GCTGGTACGTGCAACCAGTTCGCCATCCACACGTATGCGACAGTAGCGGTCGAAGCGGGC
TTTCTCATAGCGATCCTTATCGTCTCGACGCTGCTGCGCTGAAGCTCGACAAGCCATGCC
GAAGCTCGGCGCGGTTGCCTCACTAGCTGGAGTAGGATTGCTAGCGAAACGGGAGGCACC
CGACTGACCACTTAAAGGACCCGAGAAAGGCTCGACTTTCGAACTAGGCTCGTTGACTGG
CTGAGGCGGAGCGTCATGAAGCGAAGCAGCGCGCGATCCGGGGCGGCTCGAGCCGCTGCC
TGCATAGTCATCGAGGTCTTGGTGGGCACGGATGCCGCTGACGGATGGTTTGGAGTTGTG
GAGCAGTCGAGAGTTGGGCCGTGAACTCGGTCGCGAACTTGCTCGCGAGGATGCCGACAT
AGCGTCTTCAGTCAAGTGCTCCGACGCGGGCGAGTCATCTTGGTCGTCGAGACGCAAGCA
GGCTAGCTGGTGCGATAGGGAGCGATGTGGCTCACCGGAATTTGTGGAAGCGCCGCCTAC
CGAGGTTGTGCTGGTGGGTGAATTTGGATGCGGGAGCGAATGACTACCGAACGATGGGGA
GGGGAAAGAAGGCGCTGTGTCGGTAAGAGGTTCAGCGAGCTCTGCAGGCCATTTGGGCAT
GATGCTTTTGGCGTCCGAGATGGTAATGTCGAGTTGTCGAAAGAAGCGATGCGTTCCGCC
TGCATCGATGGAGGCGGGAGAGCCATAGATCTCAGGGATGGTATAGATGTGGAGAAGCGT
ACGGAGATACTGAAGTTCTTGTTGGCTGTTGAATTGGATAAAGATGGGCTCGGTGCCGTG
CGCTCGCTCTTGTTGCAAAGCAGCCTCCTGCTTGCGGGTAGTGATGGATACCTCGGTCCT
GACGCGTGGTGGTTTGGGTCGGATGAAGAGAACATGAGGTCTACCGAAAAGCGAGTCATC
AACCGATCGAACGTCGGAGGACGAGAGGGCATCGCAGTAGACAGTATGCGCGAGCGAGTT
AGCTTCGCCAAAGATGGAAAGGCTTGCATTTTCACGAAAGATGAGGATGGCGCGCTTCCA
TTGTCCCAAGGGTCCAACCGAAGAAGAAGGTGCATTGAGGCGCGCTTTGCTTGGCTTTTC
ACGGAGCCAGGAGTTTCCGCCATGACGAAAGCCGAATGAGGCGCGCTCGAAGATGGCTTC
GTGGCTGGGTTCCGAGGAGCGGATCTGCGCAGTAGAGGTACGAATTGAGAGCTTTTGCTT
GACGTTGGCCGCATCACGGAACAGAGGTGCTCTTGCCAAGGTGGAGGAAGCGTTCTTGGA
AGGGGTAGGCCACCACACGTGTACATCAATCGATGTTTGGGCATCGCCAGCTGTGGCTAT
ACGCGAGGAAGCGTTGATGGATCCTGAGACAGAGCGCGGCCTTGCAAAGCCAGCCTTATG
ACGCGAAGCCAACGTAGACGGTAGCGTGGGATCGAAAGCATCGTTGCGGCTCATCTCGGA
ACCAGAATCCTGGGCAGTCTACGATGCATCCAAGGCTTGCGCATTCGAGCTAGCTTGAGA
CGACCGAGTTGATGTGTCAGAGGTACATCCATGGGGCGATGGCGATGGCGATGGTGGGAA
GGGAGCTCTTTTCCTGCCGATCTTGTGTTTTCTTTAATCCATTCGAAATAATGTGATTAT
TTCCTTTATTTCCTTATTTCCCTATTTCCCTATTCACGATTCCCTCACTTATTCACGATT
CACGATTCCCTGTTCTTTATTCCTTATCCCTTGTTCTTTATTGCAACGCTGAACGCCGAT
GTAAAAATACGTTGAAAAACCCTGTCATTTAAGTAGAAACAGCATATCGTCAATCGTGAA
TCACGAATCTGGTGTCCTTGCTCCCATGTGTCCCACTCACGACTAACAAGGAGAGGATCA
CAGCATACAGCACGAGTGCTACGGTAGTGCTGAACGACGGTTGCAACGCTGTTCAACAGA
ATGGCTTAGTCTTAACCCCTCGGTCGTCTGTCGATCGTCATCTGGGTTAGCTGGCCATCT
GACTTCTATGACTACCCTCGAGGCTACCTTCTTTTGCTCTCTCAGCCAGCCATTCTTCTT
GCAGCACACGCTGCTATCTATCGTCACGGAAGATCAGATCTAGAGAAGCAAGAGTTGGAT
TTTTCATCGCTTGTGTGCATGTGCGTTACGGGGAAGAATGTGAGGAACAACAAGTACACA
ACGTCCCGCTATGGGGGCGTCTGAAAAGAGGAGATAAGGTGGTGCAGCCCGTCTATCGTA
TCATAGACAAGCATGCAGGCGTTCACGCCAACCAATCAAGCAAGCGACATCTTGATTGCG
TATGGTCGCTCTGCCCACATTTTTGTTTTTCGGGTGTGGTGGGTGACGGGGTAGTGGCGC
AAGAGCGCCATCGAGTCACCAAAGGATGTTGCGAGCCAGAGCTCCGTATCAAAGAGGGTA
ATGCAGGGAAATCGGGGCCATGAATCAAGTGTGAGACGCTTAGTTGTCCGACGAGAACAT
AAAGCTAACGTCACGGCCAGTGAGCTTCTTGTAGACCGACGAGAAGCTGTCCAGCTTGTA
CTCGAGCGAGGTGGCGTCCTTCGAGTCCAGGTAGCACTTGATCAGGCGGCTCCCGTCAGT
AGCAACACGCGTGCGCTTGCCGGTGATCTCCGAGGGATAAACAAGGTCCTCAAGGATCGA
CTCGTGCACGGCGGTGAGCGTGCGCGAGTGAGGGCGGGGCTGCTGGTTACGGTTCTTTCG
GCTGGGCTTGCCGAGGATGCGGCGCTGGCCGACAAAGACAACGTGGCGGTCAGAGAACTT
CTTCTCAAGCTCACGGGTGAGACTGCAAAACATCAAGCCAAGACAAGAATCGAAAGTCAG
TATCCTCGCTTTGCCATTCTACGGTGCGAAGCGCATCGAGTCACAGCAGCAGCAGCAAGA
CGACCACAATCGCGGAGAGGAAGCCGCATCACCTCGTCACCGTGTCTCGAGCGTCTTGTC
AGATAGCTTTGGAATCTGGACAATAAGGCTGCCTTCCATGCCAAGCAATTCTTCCTGCTT
GAGATCCATCTGAGCCAACAAAACGCAATCTGTTTTTGCCCCGAATAGACCATTCCATAC
TGATCACATCTGCCCGACTGAATCGGTGTTGGGTATGCTTGGCGTGGTCGTCGAACGATG
CTGCTGCCGAGTTTGCTGGTTGCTGTGCTAAATCAAATGCTTACCGCTGCTGGATCTTGT
GGAAAGCCTTGAGCTGGGGCATGGGCACAAAGACGACGATAGCCTTCTTGCCGCCCTTGA
CCTCGATCTCCTTGGCGCATGAGATCTGGAGGGGTCGGAGCTCAGCCTTGAGCTCAGAGA
CGTTGGACTCGAGGTCGATGAGGGCCTGAGCGACAACGGTCTCGACCTCATCGGCGGGGC
CGGTGGGGGCGTTGGCCGTGCGGAAGATCTTCTGCTGAACGGAAGCCATATTGACTATGT
GAGGGACGGAGTCTGTACGAGAGACGCAAGAGAGCGAGTCAGCGAGGCTGATCGTATATT
GAAAAAGTCGTAATCACCTCCATCGTCATCGCAAGCATAGACTGCAAACATAAGGGTCGC
ACTGGGAGCCGTGGCATGTTTACGCAAGGTCAGCCTTGTTGGAAAAATGGTGTGAAACGT
TGGCAAGGGTGATGTGTGAAACGTGGGCCAATGATATGACGTTTGCGGTTAACCTCCTCA
TCTTCCTAATGCATCTGCATCCCATCTGGATCTGGTCGCTGTTCTGTTGGCACGCTCCAC
ATCTGTCCATAGCAAGAGCGAATGATCCATATGGACGCTCCGGCTGCTCCGCTATCAAGC
TAGCACATTGCCAATTTGTTACCATCGACGCGAGGCGGCAGTTGTTTCCCGCGATTGCTA
TCAGAGCGATGCATCTCCAGCTAGCATATTTGTTTTGACCCCGGTTTGCTTTGTCATGGA
TCGTCCAAAACTTTCTCTGCCTGTCCAGCCTTGTGCCACTCGCTGCTTTGCTGCTGGGAA
ATAGGGTCTGCGACCATATCTCTTGACTGTGCAACGATCATGCGGTGGAAGTGACGATGC
GATGCTGATTATGGGAGACGTACAATAGCTTCGGTGTATAGGCGTAGGATCACCGTGGGT
AGTTGCAAGAACAAGATGATCAAAAGCGTCCTGCTGTTGGTGCTGATGGGAATTTGTTGT
ACGTTGGATGCAATTGTTGGCGTTCGCGATGGTACTGATGACGATGACGAAGAAGATGAT
GACTTTGGCAATGCAATGCAGCCAAACTTACCTTGAGGATGGAACACCGGGTGATGACTT
GGTGAGGAGAGGGATCGTGATGGCAAGAAGATTCAAAGTCAAAGGCAGAGGGACACAGCG
TCCTGCCTGCTCGACGACGTTGGGCTATCGCGCTTGACTCTCTGACTCTCTGACTCTGCT
GACTCTGACTGTTGCAACTCGGCTGATTTTCTCAACCTGTCTTTAGCCAGGACGCCAACA
CTCTGGCTCACCTCACACACCTCGTCCGAAATTTCAGGCTTGCTCACCAGTCATCCTGCC
TGCTCCTTACACCTGCTTTCCCACAGCGTTCGTTCTTGGTGCACACTCCAGCTCCTCAGC
TTGCCAGCTGCCCTCGCAACCTCGTCGTCGTAGCTAGCTGACTATAGCCAGACAGGGCAA
GAAAGCAGACTCTCTGATCCTTCGGGTGTACGCGTACGCCAAAATGTTGATTACAAACTT
AGTTGTTCAGATCGAAATAGAAATCTATCCAGGGGGTTCCAAGCACGTGACTTACAGCTC
CGGCCGAACTTGTCTTACTAGAAAGTTGGAAAAATTTGAATATTTTTTCAGCAGCAGAAG
GCGAGAGATTCAAATTTTGTATAGCACACATCGACCCTGGACAGTATGAATTGCTGCTAT
TCAAGTCGACTGTAAACAAGAGAAGGCGGGCGAGGCCTGAGGCAGCCACAGGAGCCGCGC
CAGCCAGGTGCGGTCAAGTGTCAACCAACGCAGCCAATCAGTCCATCAACCGCATCGAAA
GCAGGCCAAATTGGCAAATCAGTCAGCCACTGAGCCAGCCAAATCACGAATCAGTCAGTC
TCGTTGCCAGCCAGTCAAGAGTGTGAGAGTGAGAAGCGAGTCGAGTGAGAGGAGAGACAA
CAAGAATTCAAGCCTACACATCGTCCGTTCTCTCACTGATCCATCCTTCCTCAAGACATA
TCGATTCATCATGGGTAAGTGGTCACCCCAAACAGCAGCAGCAGCAACCGCCCCTACGAT
CACATCCTGCAAACGCCATGAGACCAGCATTTTGACGACGACAACGACAACAACACCAGC
AGCATCACCGAGTATCCCGCCCCATGAATTGCAATTCAAACCATCCCCAGTAGCAGGATG
TCATAGACGATCGAGGTCGCCTTAAAACCACGACGGACCCTCCTTGCCCAGCCACAGACC
CGACAGCCGAACGAGGCTCTTGCTACCGTATCAGCATTAGGGCAGATTCTACGTTCATTC
CCAAACAGTGTTTGGCAGTCACACTAAAGGCACCATGGAGGTCCAGGACAGATGCATTTT
CGGCACAGTATGGAAACGTTCGGACAGAAGCTAGCACAGTATCAAACGTAAAGTCTCTGT
CGACACACAAATGGCATGTTCGATGTTTTTTAAGACGCATCAGTCATAGGCACCGACGAT
TCGTCGATTGATGTGTTATCGCTCTAGCAGACATGCAAGGGCAGCATCTACATTTCCTCA
TACGAATGTTGCAGCAATGTTCATCACGGCAGGCTGTCATGGCGCAGGAGAAAAAAACCA
CCATTTCTCATTGACATGGCTGTCGATGATTGAAAGAGGCCGCAGCTCAGGCCTTGGTCA
GGTTTACACCATTAGGGGTCGTCCCGATCAGTATTCGACACGGAGCAACAGTCTCTTCCA
ACCTGGTCTGTCCGTTCTGGCACCCGATGCGACACGCTTCTCACACCTCTCTCGATCGTC
GCCCGTCAATTGCCGCCATGCTGATGCTCTTGTCGTAGCAGGATGCGACTAGGATAGCCA
ATGCTCCAACGCCATAGCGCGCTTCTGTGATGCAAAAGCGTCTTTTTGTCTTGAACATGT
ATCACTGACTTGTGTTTCGATCCGTTCCATTATTTCACCCCATCCACAGCTGTCGGAAAG
AACAAGAAGCTCTCCAAGGGTAAGGGTCAGAAGAAGAGGGCTGTCGACCCCTTCACCCGC
AAGGACTGGTACGACATCAAGGCTCCCACCTTCTTCGAGAACCGCAACGTTGGCAAGACG
TTTGTCAACCGATCGCAGGGTCTCAAGAACGCCGATGACTCGCTCAAGGGCCGCATCGTC
GAGGCCTCGCTCGCTGACCTCAACAAGGATGACGAGCAGGCTTACCGCAAGTTCAAGTTG
AAGGTCGACGGCATCCAGGGCCGCACCTGCCTCACCAACTTCTACGGTATGGACTTCACC
TCGGACAAGCTGCGCTCGCTTGTGCGCAAGTGGCAGTCGCTTATCGAGGCTCACCAGGAT
GTCAAGACCACCGATGGCTACCTCCTCCGTGTCTTTGTGATTGCCTTCACCAAGAAGCGT
GCCAACCAGGTCAAGAAGAACACGTACGCCAAGTCGTCGCACATCCGAGCCATCCGCCAG
AAGATGTTTGAGATTGTCCAGCGTGAGGCCAACTCGTGCGACCTGCGCGAGTTTGTCGCC
AAGCTCATCCCTGAGGTGATCGGCCGTGAGGTCGAGAAGGCTACCCAGGGTATCTTCCCC
CTCAAGGACGTTTACGTTCGCAAGGTCAAGGTTCTCAAGGCACCCAAGGACGACCTCAAC
AAGCTCCTCGAGGTTCACGGTGGTGCCGCGATTGCCGGTGCTGAGGATGCTGGTGTCAAG
GCCCGCAACACCGAGTTCAAGGAGCCTGCTCCCCTTGCCTCTGTGTAAGCTATCCATTCT
CACAACACCATCTCCGATTCCTTCGCATTTTTCTCCACACACACACACATACACACCTAT
GTTTTCTCTTTGGTCTAGCAGCCAAAACAAAAGGGGCCGTGTCCCTTCCTCTGTACAATG
ATGCCCCACACGCAAATATCTTCTGAAGCAAAATGATTTCAGGGATTGACTCAAACCTCA
ATTGGGCTCGGTGGCGTGATATGATTTGCAACCTTGAGACTGTGAAGCTTGGCCGCAGAG
CGCGAGGCGTGCAAGTCGACAGCGGTAAGACATGGAGAACGGCACGGATCGCATGGGCAG
AACCGATGGGCAAAGCGAGCTGTGAGGAGGGCGACGCGTTACGTGCTACAAGAAGAAGAT
AAACGGACGACGGGGGGTCGCTGTTGTGCACACGCGCGAGAAAGTCTGTAAGTGCTGCGT
TGACACCTCCACCCGCCACCCGCCACACGTGCTTGTTTTCCTTCCGAGAAGACCCTAAGC
AACACACTCTTGACTCACGACTCGCGACGCGGAACTCGATACCGTTTTCTCACACTCTCA
TCCATACCAAGGCCTTGGGTTAAAATCGTTGGACATGTCATCATCAACATCAGACTCGAC
GCGGCCACAACGCATCCTCTCGAATCGAGAAGAAGACACGTTGATGAAACAGCAAAAAGC
CAAAGCGCTCAAACAATGTCGTGCGCAAATGCAAGATTTCGTCGAATGCTCCAAGACTCG
AACTATCAGCATGCTGTGGAGCTGCAGAGATCAGAAACACGCCTTGCGCGACTGCTTGCG
CACGTAGTAAGTGGCTCACATCCAACACACAGGTAAAGAGACAGAAGACAGTTGACTCAT
CTTGTGGTTTCTGTGTCGACCCCGCGGTGAATACAGTACGAGCGAAGAAGCGATGGAACG
GGAGAAACAGACCTTTTTGCAACAGCCAAGAGATTCCGATTCGAGACATGTATAGACACA
CAACATACATAGGCACACACACACACACACACACACACACACACACACACACACACACAC
ACACACACACACACACATAGCCAATCATCACCTTTCAGCCTGCCACTTTGCCCGATCTGT
GTCGGCTGAACACGCTACACTCGCCATACGCAATCTCGTCAAGGCTGAGAATCGATCCGA
TTCGCAATTTCTACGTCTCAAGGAGCAACAGAGGCAGCTGGCGAACGATCCAGTTGCGAC
AACCATGCAAGGAATGCCGCACACACCTCGCTGTCGGTCTGCTGCATTGAGCTCAGCTTG
GCAAACGGCTTGCTGTCTAGATCGACCAGTTTCGTCTCGCCTTGCACACCGCTCTCGGTC
TGATGGAAGCGGAGCAGCATCGAGCAGTCTTTGAATGAGGCCGAGACGAGGAATGCCTGC
ACTGCGTCTTCGAGGCTTACCTCGGCAGTAGTGCCCGACAGGAAGGAATCGAGCATGGCT
GCAAGTTGAGCAGCAGCGAGGTTGCGGGTGAGCGCAGGAGGGAGGTCGACGTCGGATGAA
GCTTGGCCAAGGACGTGCGATTGAGTGCGCCGAAGCCAGAGATGTGCAAGACCTTCAACG
TCGAGTGGGTCAAGCGCTGATTGCAGGTGAGCTAGGCGGGAGAGGACACTCACTGTCGAC
CACTCGTCGTTCTCGCCAAGCACGCGCTTGGACAGCTCTTTATCTAGATGTTGCGTCAAC
GCTCCCTTTAGCCTACCTTGTACCGAATTGTCTGTACCCAAGAATTGAGCTATAGCCTCG
AGTGTCACGCTGTCCTGAGGATCCACAACAGCGCCGTTCCAAAACAAGCGCAGATTGTTC
GTCTTGCCCTTGGTATCGATCCAGTCGTCCCACAGCGCTTTGATGGCTTTCTGCTTCCTC
TCCGAGTCGCAACTGTAGAGGTCGACTGGATCGTAGAGACGTTCGAATTGCTCGATCGAC
ATCTGGCCGGCGTGGTCGGCAGCTGCATGCTTCGCCACTCGGTGCATGCGATAGCGCGAG
TACCTCGCTTTGATCTCGACATTTGGAGAGCTGGGAGGTATCGAGTCGATGCGCGCTAGA
AAGCCCCATTTCGGCTTGATCTCTACACAAAGCACCGCTCTCTGCGCAGAAGGAGACACA
GAGACGGGTGCAGCGACGTCCTCTACAGCGTAGATGTAGGACAATGCTTCAGACCGAATC
CGAGCTGGGTGTGTACGACGAGCAGCAGGACGTTGCATCTCGATGCGTGCTGAGAGCATA
TCGATCACATGCCTGTCTCTAGCTGTTACGATGGGGATCCGCATGCATTTGGGAAGGACC
GTAGCATCTCCCAGAAGAGGTTGCACGACATGTCGAGTAAACTGTTCTGCTTCTTGCTCG
TCTTCTTGATTCGACTCTGACTTGGACGGGAGACTCTTGGGAATGCGCAAAGCGTACGTG
CATGTCAAAGTCGCAAAGGGGCTCTTACCGGCTTGAATGCCCCCGACAGGGTCGAACGAA
AGAAGCACGTTCTTACCGCCTTCCGCATGATACTTCCATTCTGATGGATCGATATCCGAG
ATCGAAATCGAGACTGGGTTGGCCGTAGCGCCTGCTTGCAAGGGTGAATGAAATATGCGT
GACTGTTGAGACGTAGAGATTGTCGACTTGAACGGTGTCTGATGACTCGGCTGGAAGCGG
GTTGGCGGCATCTTTGTCCAGATGATGGTGCCTTTGTGATTCACGATTGCCAGTAACGAC
GACTCTGGAAGAACAGAGAGATTCACGATTGGACCCTGTACCGTCAATCCGTGATGTTGC
ATGTCGAAATTCGTGATTCACGATTCAGACTCACGACTTGGATGACTCGAGCCAACTTGC
GCACGGCCCTGTGACACTCACGACTCGTAACTCACAACTGCTTCGCATCTCTCATCATAG
ACAACGTTGGTCCGCTCCACGACACTTGGAAAGAATCGCATCTGAATCTGCCCTGCTTCT
GAGGCAGAGGCTCCAGTAAACATGTGCACAGCTGCACCATCGCTTGTACCGGCACTGGAT
CACCTTATCCTGCTCGTCAACGACCCTCGAACATCCTCCACGCAACGCAGCTCGGCGCTC
GAGCGTGCTGTCCTCGTCTTTTCCGAACTTGGATTTCAGGTGGTGCGTGGCGGAACGCAT
GCTGATGGCCTGACGTCCAACGTGCTTATCGTATTTCCTGATGGAGTCTATATCGAGATC
ATCCAATTCGAGCCGTCACCCTCCCCCGGATCAGGCGAAAGCCAGCATGACTTTGAAACA
AGAAGAAAACAACATTGGTGGTATCACTGCCGACCAGGCTGGATCGACTGGTGCTTGCTG
GACGGAATCAGCGACGGAGCCATCGAGAGCATCAATGAAAACGCGAGCCGTTTGAGGCAG
AGTGCGTTGCAAGAGCTGCTCAACAAGAAGCAAGATGATCAACAAGAGCGAGCTAGAGTG
GTTGCGCCAAGACTGCTGTACCAACAACCGCAACAAGGTGGTAGGATCACAACAAGAGGC
GATCAGATCAAGTGGAAGGTCTCGTTTCCCTCTCCACGAGGCCCAGGAGATCGGCTGCCT
GTGGGCAACGTTCGTTCGCACGTACCTTTCTGGTGTGCCGACCTTACTCCACGTGATCTT
CGAGTACCTTTGACCTATGCGCATCACAACAACCACTCACCCGGCATCGCTGAAATCACC
CTGCTGTATGGAAACGATACGGTGACAAAGTACCTCGACGTCTCACTGGCACTTCATCAG
CCCATACAGCCGAATACGCTGCCCATCACCAACGACTTTCAACTTGTGCCTAACGAGATT
CCTTATCGCCTCTTGTCGACACCTGTATCAGCGATCCACAAGCCAGATGCCAATGCAGCT
ACCAACATTACGACGAGCTCGCATCACGAAGCATTGCAGACTAACAGGTTTGTTAGGGTG
ATAGTCAAGGTGGCGGAAGACCCAGAGGATCGAAGGTGGATTGAAGAGCATGGCGAAGGG
CTGTACGAAGTTGCTATCTATGTGGCTGCGGATAAGCTGCCTCCTAGTGGGCCACCTGAC
GGTATCGGTAAGTCTCAAGATCCTATCGAAGGTCGTAGCGAACAAAGTTCAGTGTGCAAA
TGTCGATGAAAACTAGAGCTGAACGCCAACCTTGGCCTTCTTTTTGTTTTTGCTTGCGCC
TTCTCCGCTTTCACCTGCTCGCGCAACGCCCGCAATCGCTGCGGCGGAACAACAGAGCGA
ACCACCTTTGAAGCAGGGTTTGGTCGCATCAGACTTAGCCCCGTTCTCCATTAGCAAAAC
ACATGTCGTCTTGGTAGCAATCAACATGGTCACGGATCCAGACTGTCGTCGCTCACATAC
TTTGTTACCAGAGCGTGGTAGTCGTCAGAAGGGTCGTCTCGATCAGCTGGAACGACGGGA
TGAGATGCCAAATGATCACGGCGGTCGTTGACACCCTGCGATGCCACCTTGTAGACTGAA
TCATGAACTTTGGCCTTGATGAGATGATGGTGAGAGGCACTAGTATCAAGACAGATGCTT
CCGCGCCCGTTCGGCACAGCTGCCAAAGGGTTCTAGATGGCGAATCTAGAGGCATATTTA
GTAGCGCTCAGGGAGGTCGAGAAGACAAAGATCTTCACTCTTGCCGTACTTGAACGAGAC
AAGAGGACAGACCTTGGAGCAAATGCGAGGCATCGGAGAGGATTCCACCCAGCCTGCTAG
GGCCGCCACCTGAGACCAACACGAATAGCGATGTAGCTTGATTGTCATTATCTTGCAATC
GCAGCAACATCGTTGTAGGCCTGCCATGCATCGTTTGCGCCCCTTGGTCTGAGCAAAATG
CGTTCTCCAGCATCGCCGAAATACCCCTGCTCCGCCCAGCTCTTGAGATCGGCAATACTG
AACGGACCAAAGATCTGAACCTCGGGGTCAACTGGTGTGTTAGATTCTCGTGCGGCTGTG
GCGAGGTAAGAGGGTGCCCAGCGGTATTCCCACTCTCCTGCACCAGCAGCGCCAGCAGAA
AGATCATCAGAGTGATTGGCCGAAGCAGCCGCCGCTGGAGGCGGGTCGAACTTTGCTGCG
GGATCAAAAGTTTGTCGAGTCAGACCTGATTTGCGCACATCATGCAAGAGCTGCTCGTAC
GTCTGGTCGTAGATGTCAAGTCGACCAAAGCGTGACATGAGCACAGAAGAGAGATGGGTG
ACGGTCTCTACGTCTGCCCCTGCTGACGCCACTGCTTGCTTTTCGTCATCTTTGTCAACT
GTTATGGCTTTCAGTCGCTTCTTCTCGGTTGCTAATACTTTGCCCAGCCTCTGCAGCGTC
CTTTGCACCGTTTCGTAGCGATGCATGTATTCCACCAGCCTCTTCTTCACTTCATCCTCG
TCGCCATCCGCCCGTTGTGCTGCTTTTTCCTTGTCCCTTGCGTCCTGGTCTCGCTTCTGT
TGAGCTCTACGTGCTTCGAGGATCTTGGATTTGGAATAGACGCCGGTGAGCCAGGCATCG
TGCTGTGCGTGTGGATCGCGTTGGTTCTCGTGGTAATTGCCGTCGGCGTCGAACTTGCCG
GTACGCATCTCTTCCTTCATGTTGAAGCCTGTCACTTTTGGTGGTTTTTGCTTTTTGCTT
TTTTTAGACTTGGAATTGCGAGAGGTGGAGAGAGGAGTGCCGCCGGGGGAGGTGGAGGGT
GACCGCTCTGCCAAGGCGTTGAGATCGACAAAGCCATCACGATCCGAGCCATCTTGATCA
TTACTGCTCTGATCGCCTTCGTCATCGTCCTCAAGCTCGAGTTCAGGATCCAGATCGTCG
TCGTCATCATCATCGTCGTCCTTGCCTTTGCCTCTGAGCAGTTTTGCGTCTTCGTCGTCT
GCAGCGTCCAATGTGGAACGGTTATTTGAGCCAAAGTCTTGACCTTCTTCCAGTTCGCCA
AGCTTGAGGTACTTGCCACGGGTTTGAGCTTTTCGAATTGCCTTACTTGCGCTTGACGTC
TGCTTTTCATCATCATTCTCAACATCAAACATATCCTCGTCATCATCGTCACCTGCTGCG
CCTGCCGCATCGCCTCGTCGCTTCTTGTCTGCTCTCCTCCGATGCGATCCTGCGTCCGCC
TCTCCATCCGAGTCGTCCTCGTCTTCGTTGAAAGGGTCGGCGTTGTTGTCGTCTGACTCA
TCCGATTCAGACAGATCTTGGCCACGATCATCTATACGGCCGCTCTTTTGGTCCTTTCGG
ATGCGCCGACGATCCTCTTCTTCGATTTCGGGATCACCGTCGAAAAAGTCGGTCTCCTCG
CGTCTGCGTTGACCTCGGCTTGGCTCATCCATTCGAACACGCTTCGATGAGGACGCCACA
GCAACGGATGATGGCCCCGCTGCAGTCGATGAAGCTTTGCGCTTGTCTAACAGCGACATA
GTTGCGATATCTGTCTGCCTGATTCCAACAGGTGTGGAGCGCAAGGAGGCAGGTGGATAT
CAACAGTCGACAGCCGGTTCGGCTTTCGGCCATGAATCACGAATCATCGATGTGGAGCAG
CTCGAAAAATTCTTTCGTCCGTGCACACTTTATCACGATTACTATTTTTCTTAAGTTAAT
GGTGATTGTTCTTCACGATGTGATTCGTGATTCGTGATTCGTGATTCGTGATTCGTGATT
CGTGATTCGTGATTTGGATTCGTGCAGTCGAAACACGCCGAAGGCAGCATACAGCAATCA
CGAATATTATATGAATCTCGAATCGATCGGATCAACCCGACGCAAAAGGGTCCAATTACC
AGAGCGTGAGCTTCGCTCGCTTCTGTCACAAAGTCGTGAGTCTCTTTGTCGTCACATTCG
TGATTGTGCTCATCTTGCGCGGCGCCGATAGCCTTCGTGACGCAGCTACAGCCGTCTACC
AGCCGCCTCCATCATCCTTCCAAAATCATATCGAGATGAAAGCTAGCACCAGCCTCTGAA
TCAGCTCCACGCAAGTGGAGGTGCTCTTACAGGCTATCAACGACGCTGCTACGCTCGCAA
GCTCATCCACTGCGTTGACATCATTGTCCAACGTCCTGCATACACCGACGCATCTCGTCC
CACTCTACTGCAAATGCAAACAGCACCTTAGTGTCAAAATGACGGGTGCCACCTCGACGC
CGGCGCTGTCTCCACAAGAGATCACGGAACTGCAGCGGACCGAGATCGAAGCAATTGAGT
CGATCCTCGACCAGGACTTTACGCGAGTCGAGCAGAAGGCTTGGAAAGGTGCAGCTGTAT
CCCAGTTGCACGAATTCCAGGTAGTCATCCGTCCAGATGAGGAACGTCTCAAACCGCTCG
TCTCGGCCTACGTCTCGTTTCGTCTTCCCAAGAACTATCCGCTCGTGACACCAACCATCA
TAGTCAAGCTTAACGACGGTAGGCATAAGGGTCTCTCGGCAAGCCATTTGACGAGTCTCG
GTGGTGCGCTCAACCGCAAAGCCAAGTCGCTCATTGGAGCCGAAATGATCTGGGAGCTTA
TCACCGTAGCTCAAGACTTTATTAGTCTCAACAATACTATCCCTAAAGAGGTCAAAGATG
GCGCACCGTCTCTAAGCTTGGAAGAGGAGATGCAGAAGCGTGCAAAAGAACAGCAAGAGC
GTCAGCGTGCAGAGCAGCAAGAAGAGAATCTCCGTCGGCAACGGGCAGAAACCATCCGCT
CCGAGCAGCTTGTTCAGCTCATTCAGCAGGAGGCTAGCAAGAAAGCTGCCTTGCTCAAGC
AAGAGAAGGAACGCAAACGAGAGAATAGCTACTTTACCCAGCATGGCCCTTTGAGTCCAG
TTCATGGCCTCAATGCATCCTCTACTTCTGCTTCCGCCGACACAGCCGCCAATACAGCCG
CTGCAGCATCTATGTCGGACGACTCACGCATTGAGACCTTCCTCGAACCGATCGAGCACA
ACGGGCGCGTCATATCTGTTCTTCGCGTTGGTCCTGTCCTTAGCAACACGGGCCTTGCCA
CACGTCATCTTGCCGAGCCAGCGCATCAAGCTCCCACCGACTCGCGCGCACCCTCACACT
CGTGGTTGATCGAACACTACCTCATCACTTCGCAGCATTATGCCTACTCTTCCGGAAAAC
GCAAGCTGGAAGAGGTCGAGTTCGAGTTTGACAAGCTTGTCAAGGTGCGCGAACCCGGCT
TGATCAATGTGCTCGCCAGTGCCGTTACTCGCATCACCGATCCGCAGGGCTGGAAGCTCA
GCGTCGTCACTGAACGCACCGACGGTTTCTGCCTACGTGACCTCCTCGAGCAATGCGATT
CGCTTCCCTGGAAGCGCGTTCGACACTATTTATTGGCGCTGCTCAAGACACTTGATTCGC
TGCACACTCGTAACCTTGTCCATAGGGGCGTCGATGCCGACTCCATCTTCATCGAGAGCC
GAACACAGTCAGCCATTCCTTCAGTGTTACGGTTGGCTGGTGCCTGCTATGCTCGTCGCT
TGAAGGATATGCACAAATCGAATCCGCTCAACGATCTAATTGGCCCGATTCAGGATCCGG
TCCAGCCTGACGCGTGGAAATCGCCAGAGTCAATTGACCAGCCTCTCTCCTACAGCCGCA
AACGCGATATCTGGGATCTGGGAGTTTGTGCCTGTCAGATGCTGTTCGGCTTGGAGTGCT
TCCACGAGCACGACCTACCCGAGCACCTTATTCGCGGCAGCAAGGTCCTCGCACCGCATG
TCCAAGCCTTTCTTCTCCTGATGCTTGAGCGAGCATCCAAGAAACGTCCTACCGCTGCTT
CTCTGGTCTCGCGTCTGGACGAACTCATCTTGTACGAAGACACAGACCTGGCTGACGACT
CGAGCACCAAGATGCCTCAACAGCACGTCACATCCGCCGCGGTGACGCCTGCCAAGCCGA
CCAAGGCCACGCCCCGTCCAGGCACAGCTCGCCAGCAGAGTGACCCACAGAACCACTTTC
CTGCTTCTCCGAGTCCCAAGATTGGCACGCCTCTCAATGCAGGCGGCTTGCAGCCGATCG
GCTCGCTCTGGCCATTCCGATCCCCTTCGGGTCCAGGCGTATCGCATGCTGCTGCCACAT
CTCGCTACCTGTCCGACTTTGAAGAGGTGGAGTTCCTAGGAAAAGGTGCGTTTGGCAGTG
TCGTCAAGGCTCGCAATCGTCTCGACGGCCGCTTCTACGCTGTCAAAAAGATCAAGCTGT
CCAGCTCGCCCGACGAGGACGAAAGGACGTTACGCGAGATCAGTGCACTCAGCCGTCTCG
ATCATCCCCATATTGTGAGATATTCGACCTGCTGGATCGAAGAAACCCAGATGCCCATAA
CGGGACTAGCTGCTAGCGACACGGACGGTTTCACTTCAAGTCAAACCTTGGAGACCAACA
CCACCACAAGCAAGACACATGCCTCGGGTCCAAGTCTGTCCATGTCTGCATTTGGCAACG
GCTTCCAGCGCTCAGCGCTTTCCAACCGACAGAAAGCGGGCCGTGACGACTCTTTCCGCG
CCGTACCTGGCTTTGACGACGATGACGATGACGCTTTTGCATCTGGTGCCAACTCGTCCA
ATCTTACGGGAAGCTACAGTGACATCCGCTTCGCCGACGACGACGAAGACAGTAGCGACC
AGCGAAATGCAGGAAATTCTTCGCGTGCCATAGCCGACATGTCATACAAAGGAGGTTTGC
TGGCGTTACGCACGCCTTCGGATGACAGCGATGACTCGGAAGACGAAAATGACGAAGATG
ACGATCGAGATTCGGAAGTGTCCAGCTCAGAGGACGAGTTTGGCGGAGATGATGACGATG
ACGATTTCAGTCGTATTCCACTGTCATCGCGTCGCGCCTCTCGTGCTGGTCGTTCGATGT
CGAGAAGTGTCGTTGACGCACGTCTTGGAAATAGCGTTCCTATGCAACGTGTGCTCTACA
TCCAAATGGAATTTGTCGAGAACAGAACCCTCCGCGAGGCCATCGAAAAAGGCTTGACCG
AAGATGAAGCCTGGCGCATCTTGCGTCAAATGGTTGAAGCGCTCGCCCACATTAGCAGTC
TCGGTATCATTCATCGTGACCTCAAGCCATCTAACGTACTTATGTACGCCAATGGCGATG
TCAAGATCGGCGACTTTGGCCTCGCTACCAATGCACTCCAAATCGCTGAAGGAAATGCAG
GCAATGCGGGAGGAACCACAGACTTGGCTGAAAGCACCGACCTCACAGGCGATCTTGGCA
CCTACCTGTACACGGCCCCCGAGCTACGTGCCAAAAGCGGGGTAAAGTACAACTTCAAGG
TCGATATTTACTCTCTTGGCATTATCTTTTTCGAGATGCTGGCAAGTCAGCGTGTCTATC
GCACAGGAATGGAGCGCATCTTGCTTATCCGTGAGCTGCGGGATTCTGGCATAAGCTTGC
CCGCAGTTTGGCCACACAGCAAGCTCGAGAAGCAGACGACGCTCATCCGCCAGATGCTCG
ATCACGATCCAGATCGGAGACCTTCACCTCTCGAGATCCTCAAGAGCGACCTGCTGCCAC
CCAAGATGGAAGACGAGTACATCGAGGAGTGTCTCCGACTCATGGCTAACCCGACCAGTG
CTTACAATCATCAGCTTATGGATGCGCTTTTCAGCCGTACTGCTGCCGATCTCGTACGCG
ACTTTACATTCGACACAGGAGCAGAGACAGATCGCGACACCTCTTTGACGACGGTAGTGT
GCGATTTGATCCGCAACGCAGCTCGTCGCCACGGTGCGGTCGAGTTTACGGCGCCGCTCA
TAGTGCCACCCAACGGTTTGTATACGGCCAACGAAAAGATTGTCCAGATGCTGGACCGGA
CGGGACGAGTGGTTCATCTGCCTTACGATCTCACCGTGCCTTTCGCCCGAGTTTTTGCTC
GCAGCAGCAACCAACGTTTCAAGCGATACGAGATCAGCAACGTGTATCGAGAGAACGTCG
TCGCTGGAGGTCAGCCTCGCGCTGTGTTGGCTGCATCTTTTGACATTGTCTCGCCGGAGA
AGTCGGCAGCAGCAGAGGCAGAAGCACTTGCACTTGTTGAAGAAGTGCTTGACGAGATCC
CTGGCATAGCTAACGAAGACTGGGTGATCCACATCAATCACGAAGTAGTTTTATCGATGA
TCCTGGAACGCATCCCAGCCAAGCACCATACTGCTGTGTTGGGCGTTGTTGCGCTGCTAG
CTGGATCCAAGACGATTCAAAGCGCAAGAACGCATTTATTGCAACTCGGTCTGCCACGGT
CTACGATTGAAGAGCTCGAGGCATTCAATCTCAACGATGAGGTCAGTGCTGTTCATCGTC
GACTCGAACGACTGTTTCCCTTAGATCAGCGAACAAGGCTGGCAAAGGCGGTATCACAGA
TCTCGGATGTTGTCGCGACTGCGCGATTCTTTGGTGTCCAGCGACGCTTCCTCTTCTCGC
CACTGTTGGCGCAGTCCAGCAGCTTGTACAGGGGTGGCGTGCTCTTCACTGTGGTTAGAG
CTGGCAAGCGCCGCGATGTGGTGGCTGCTGGCGGCCGATACGATGGACTGCTCAAGCACT
TTGCAAACCCTTCAACGGCCTCATCAGCGCCTTTACATGGTGTCGGAGTCCAATTGGCGG
TAGGCAAGCTGACGCTTGGGCTTTCCAAGTATCAAGAAGTGCAAGTTCCCAAGCTTCTCT
CGAGAACAGAAGAGGAACGCAGCTTTGGCTTGTATACACCGAGACGATGCGACGTGTACG
TTGCTTCGACTCCTGGTTTGCTGGAAACGAGGATGGAGATCTGTCGCGAGTTGTGGGCGC
ACAACATTGCAGCAGATCTTCAGTACGAGCACGCGACATACGATACTCCCGAGGCAGCAG
CAGCGACGTGCCGCGCCGAAGGCATTCTGTTGCTAGTGTTTGCTAAAGCGCGATCGCCCG
TGCTCAAGGTCAAGGTTGTGCTGCAGCGAGCGGAATATGAAGTGGCGAGACACGAGCTGG
TCGGGTTTGTACAGGATCGCATCGCCAAGCAAAGAAGTATTGATGTGCAGGTAGCAGGGT
CCGGAGGTAGTGGTGCAGTAGCTGCGCGATTCGGATCAGCCACTTTTGACGCGGCTTCGA
TGCGTGCAGCTACAGCAGCTTCAGCGGCGCCTGGTTCTCTGGGAGGAATGCATCACCACC
ATCACTATCCACACGGTGGCTTCTCGCGCACGTACAGCGCCAACGAAGTGAAGCCGTCGG
CTACGATTGCCGTGCGCGAACGCGAGATGCTCTTACCAGAAAGACCGATCGAACGATCCA
AGAAGGGTGACAAGAGTCAACAGAATCGGCCCAAGCCATCGTCACGGCTGTTGGTGTTGG
ACAAAGCCTCGCGCCAAGTGTCCAAGTTTGCGGATCAGCTGCAATCGGGCAATGTGCCTA
TTTTGGCGGTCGATTTCACGGGAGCCAACTTTGATCGGCTAGCTGCGGCGCTTACCGCCT
GTCTAGGGAGCCATGGCGAAAGAGGCTACGGTGCAAACGGAGATGCCGGCAGCGGGGGCA
CGGATGGGTCTGAGGACGAGGGCGCGTACATGTTCCGCGCCTTTCTCGAAACGCTTTCTG
CAGACGAGAGGGAATATGCCAGGCTGATCAAGGCGAGGGCGATCGCGTTTGCTTTTCCCG
ACGCTACCAATTCAGCGATCAACACGGTGGGATGCGGAAGGGTGTTTTTGTACTCGCTTA
GGGAAGATCGGACCGCTTTGATCGGATGCGGGAGATGAGCATCTGTACATATACACTCTA
CACTATATGATAGGTCAATGGAAGAATTCATAGGAAACGATCGCGGGGGCCCGCACTTCT
GATCGATATCATTGTGTCGGCCACGAGACAAGGTGTTTATCGAAGCAGTCATCACTTATG
CGACTCGAGAGCGCCCGTTCAAGCTCCGGGCGAGGTGATGCGCATGCAGCCCGGATTTTG
CGCTCGCTATGATTCCTGCTTGGCGTGTGTGTACGATTACAGGTGAGCATGACGACAAGC
GAGCGGAGAAGTGGGGTCGTTGCAGGTGGCAGAGACGTTTCGAACATTCGTGATTGCGAT
TCACGATTCGTTGCGGTTGGAAGGATGGGCCATGTCAAGTCATATTCACGATTATTGGTG
ATTATTCACAATCGTCGTGCGTGAATTTCTCTCCTATACGTTTTTCTGATTAATTTTGCT
AAAGTTGACTCGTGACTCACAACTGTCGTGCGATTCGTGATTCGTGATTCGTGATTCGTG
ATTCGTGTTTTGTGATTTGTGATTCCGTGATTCACGATTCACGATTGTCACGTGTAGTCG
TGAGTCAGTCACATGTGCCAGCACGAGATTTTAGTGCTTTTAGTGCAAGCACAGGACGCC
TTGTGCCGTACAGAGGAGGAGGTAACCCCCCTTGCATTTGCATAGTGAAGCTCGTCTGGC
TTACGTCTCGCTCCCACTCACTCGCTTTCGTATCTGATGATACTGATGTCCTTTGAGCTT
ACACTATCGTTCGAGCAGGTACAGAGGAAAGCTGAGAAAGCAGAGGAAGCAGCAACTGGA
GAGGCGAGTGTGTAGATACAGCCGATATGGTCCATTGGTCAAGCGCTGTCAAATTTCGCG
TGCGCGTGTGATGCCTGACAGCATGCTCCATGCATCAGGCCCCCCTTTTCCCCTTGACGC
ACCTAGCTTCTGCGAATACTCACCAATGCATCCATGATGAAGTCAGAGGAGGACCAAGCG
TGACTGATGACGCACCCTCAGTTTCGGGGTTGAAGGAGCTTCGCCGTCGTTTGTCGGTCT
TTGAAAAGGGGCCGGCCGGCGGCTTGTGCTCGTGTTCTCCTAGGCGTGAATCCAATATAT
ACCTCATGTGGCGCATGGGAGTCTGGTCCTGCTTTCTCTCTCAAAGACCCAAGACGCTCA
ACGCCCCCTCAAGAGTCCCTTTGTCCATCGCGTTCGTTCAGTATCGGCTTCGACATTGCC
AGTATCCTTGTCCGATATCACTTGTGGAAGTCTAGTTTCTGTCTCACTCCAGCTCGGAAA
CGTCTCGCAATCATGACGGTGTCACTTCGCCTTTCGATGCTGCTCTTGGTGGTTGCTGTC
GCTTTGGCATCGCTGCTGCCGACAGCGTCTGGCATGAGTCTTCCAGCCGGCGAACACATT
GGAATCCCTGCCCATGTTGCACCAGCGGGCGAACACGTTGGTACGCCAATTCATGTTGCA
CCGGCTGAGCACCATCTTGCGACTCCGGCGCACGATTCTCCTGCTAAACAAGACGTTGGA
AAACCGGAATACGTCGCCCCTACAGGCAAACACATTGGTACACCAGCTCATGTTGCTCCC
GCCAAGCAGCATGTTGGAACACCAGCGCATCCCAACGCCGCTATCCACCTCCCGGACTCT
ATCGCCTCGCTTTCGCATCCACGTATTCCCGAACCCAAATCCAACCTGCAGGCGCGCGGC
CGACACCACGCCAAGGCGCGTCAACAAGTGCCCAACGGAAAGGTGACGTTCTACTCGGGC
TCTCAGCTTCTCAACCCCGCCTGTCCCGGCGCACCCACACCGAGCGACTCGAGCATGATC
GCCGCCATCTCGTTCGACTCTCCCTTCCACTGCGGTGATCGAGTGATGATCTCGGGCAAG
GGCAAGCAAGCCGTCGTGACAATAGTGGATCGATGTGCCGCCTGCACTAACAATTGGATG
GACGTCACCAAGGGCGTATTCCAGGTGTTTAGCGGCCTGGAAACTGGTGTATTGCACGAC
GTCAGCTTCACCAAGATGTGAAGCGCATGTTGTGCAGCACGCTTTTCAACGCACAGCTTG
GCAGGCTTGGCGCCGGAATCGCTGCTGGATGGTGTTTTCGGAACGCCCCTTGGGCAGCTC
ACTCGGGCTTGCTCATTTTGGTCTCTTCCTGCCCCTACATTGTCTCTCCCTTCGCCTACC
GCTTCCGTCTCTCCGACAGTGATGGTGGTTATACGTTTCGCTCCGCATACTCTCGTTTTT
CCCTCCACCCCACGCAGTCGCCCATTTAGACCCGTGCATGTAACGGTGGCGCAGATTGCG
TAGCATTTCATGTTTTGTCAAAGCATGCTCTCACTCAGTTTCATCTCACTCTCTGTCTTT
CTCTTGCTTGTTCGTTGCGACTGTGCGTTGGGTGGCTGCCAAGGCTTCTCGCGCCTCACC
TGTCAGTGTGCGGAAGCCACAAGCGTCACCTTCGACTGGCAGCTGTCACGCTGATCGGAG
TCTGAACTTTTTACGGCTTTGTAGCGCGAATCACGAATCGTGAATAACGTTAGCCGCTGG
TCACTTTGTCTTTAGTCACTCACAACTGTCCTCCACTTTGAAGCCGCGAGCTCACTCAGC
ATGAACAGCGCGCTTGAGCGGCGAGTTGCGCTTCCTACCGTCCTCGCTCCTGCGACCATC
AGCAACAGTCACGAGTATCGCTACACAGTCCAAGTCAGCGACAGTATCTACGATCTACAG
AGAGATCGAAGAGGACCAAGCTATCCATCCGCCGACAACCACCAGCACACGACGAGGCCA
AGGTGGAATCGGTACTGAGAGTGGGAAAAGCGAGCCACATAGCGCGAACTCGATCCATGC
TAGCTCAGCGATGGCTGCTCTTGGCTGGCAGAGCCACTGTTGACGGATATCCTCGTTCGC
AGCTCTCTTCCATATTATCGGCGCTCAAACTTGGCCGCGTCCCAGCATACCCAGCACCTC
GCGCTGTATCAACTACCGCGTCTACCAGCATTCGAGCCACGTTCTCCTCCTCCAGCATGA
CTTCGACACGCACATCTCTCTCTACGACCTCGTCTCTGAGCTCATCCTTCCCAGAGCTGT
CCGCGAACATCCTCCCGTCTTCCGCTACGACTGTGGCCACGCTTCTTTCGGCGAATCATA
GCTCGCATCACTGCTTCTTCAACACGCGAGGCATGCACAACCACTCTGCACACCAACTCA
TCGCCGACCTCACGCTGTCAGCTACGCCATCACAACTTGAACAACACTACGACTACCAGA
TTGCGCACTACCTAAGCGACTTTCGGTACAGCAATCGGTCGGCGTACGATCCGCACCACG
CTTCCTCCACCGAACAAGCAACCAAGATCGAAAAGATCAACCCGGACAAGTGGCAGGATC
ATTTGGGAAACGCGAGGTACTACTGGTCCTACCTGCACTTTTTCGACGAGCAAGTGCAAC
AGCTAGGCTTCAGCCAAGCATTGGAAAAGTACGTGCTGAGTAGAGACGCGAACCAAGCCA
ACGCCAAGATGCTGGCTCGGTTTTATGGCGGAGTGTTGCATGCCTGGATCCATTTTGGAT
ATGCATTGGAGCTGACACTGAATGAGCTGGCAGGTGAGGCGTTGGCCATGGCTAGTGCGA
CTGCTGCGGGTCATGCATGGCTATTTGACTATGATTGGCTGTTCAAGGTCGATTGTTGCA
GTGGGCAGGAAAGCGGCGTGCTCGAGCTGGTCGACGAGATTCAGCAGGATGAGCGGCTCA
GCGTGCAAGCTCTGCGCCTCAGCGAGCATGATTCGGCGTTACCGGATGCACCGTTTCAGA
GTGGACGCGCGCGCGGCGTCATTCAGTCTTACGTCGACCGATGGTCCTCAGTCTCGAACG
TGGAGAAAGCGCTCGGCGAACTGTCGCTCTTCTCGGCGCTTCTGCTTGGCGCTGTCCCGC
GCCAGTCCGACCAACGTGCGTACAAGCACGACTTTTTCTTGATGCATCTGAACAACTCGC
ACCTGTTCACACCACTTTTGCTCGACGCCGTCCCCACCCAAGCACACAAACTCGGCCTAC
TGCGTGGGCTGCTAGCTCAGTTCTGCTGGTACTACGTCTGTCGTGGACGTCCGCGTTTCA
GTGCGCAAAACTGGATCGACCAGTACAACGCTCAAACCGTGTTGGATTGGGATACAATGT
TTCTCCAGGCCACGCAAAACGTCGATGAACACCTGCCGAAAGCGGTCCGCGCACTGTACG
TCTTCGAACGCCGCTACGCTGACATGCAGCCACAGTTGCTCGAGTCGAATTTGCTCACGG
CACAGTCCAAGTCGCAGGGAGATGCGTGGTCGGCAGCGGCAAGTGTTTTTAGGTACACCG
CAAGCCAGATGGTCAGGATGCATAGTGGTGAATTACAGAAGAGCAGGTATGACGCGCACG
CTCACAGCATGGCGCAGAGCGTAGGCGCTCATCAGGAGTTCTGGTCTTTCGAGCCGTTTT
TATCTTGAGGCTGATGTGTCCGGGACAAGCTGTGACAATGGCACACGACACAGCATGCTC
GCCAACTGGTTGCCCTGCTAATCGCCATGGTGCTTCGCATTGCTGTCTGCGTTACTACGT
GCGCGTCGACGCAGCTCGATCAAGTCGATGAAGCGGGGCGTGTGCGTGTTTGTGGTTCTG
TGATCAGGCCTTGAGAGGGTCATGGCCCCAGTCTTTGCGATAGGGTGCAAGAGTGCAGCG
TGTCAGCGCGGTCGTCAGCATGATCTCTCAACGTAGTTGCGGCGGACGACAACGAAAAAG
AAAGGGGGAGAGAAAGGGAAAAAAGTGCCAAAGAGCATGGACATGGTTCGAGAAGAGGAG
ACGGGCAGATCGAGCTCAGCCAGTCGAGACAGGCTGCATATCGTCGTCTGGGATGTGTTG
GTTCGGCGCAAGCTGGGATTGATCGTGCGCTTCGGGGCGCGTCGTCGGATCGACCAAAGC
ACGATCGAGATGTGATACGAGATGTTGCGCATTACGCACATCGAGCTGCATGATGTGGCT
GAGCAAATGCGCACATTGGAGCTTTTCAGCTTCCGTGCTCTCGATAAGATGCATCGCTTC
GGTGTTGAGTGCAGGATCCGCGGTTTTCGAGAGCAAAAGCGAGAGCTTGAGTGCTTCCGA
AAGCAGACCGAGTGTTTGTGTAGAGCGCACCTGCGCGAGCGGATCAAAGTACACGACGCT
GAGTGTCAGAAAGCTATACACAAGGTACGAGGGTAGATAGAGACGTACCATGATATCCGC
CCTCGCTTCTGACTGGAACGCCTCTTGCGCTACACGGTATTTGTCCTTGTCGGCGATCTG
CACGAGCGACGAAACAGGATAGAGACGCATCAGCCACTGGCTCGCGTGCGCAATGCCAAA
CACATGTTGACTTACAGTGGCAAGCGAGACGAGCTCCTTATAGCTGGACAGGAGCGTGTC
GACCTCGGCATCGATCGTCTTGTTGACGCCTTCCTCCAACGAGTCGAGGTACGCAGCCGA
GTCGCCCGACCGCGTCGGCGCCGCTGAGGCTGCCGCGGTAGAAGCTGTGGTGGCCGACGT
CCCGATCTTGCCAAGATTCAGAGCAGTGGGCAGTGCAACGTCCGATCGGAATGTCGAGCT
CGACGCGGACGACCATGTCGTGTCGGGTGATCCGCCTGCATACGAGCAATGCGCAAGAGT
GGGTGCGTCAGATTCCATGTCGTAGCGTCGCAAGCCTGTCGATGCCGCGAGCGACGGGCA
TCTGTGTTGGTCGATTCTCGGCGCTTCCGCGCGGCGAGCAGTCACGCCGTCGTTGTCAAG
TGAGTCGAACTCCAGTGCAGTAGATGTGGACGGCAAACAACACTTGTAAAACCAAAGCAG
ACATGGGCCAAGGAGCAACAACAACAAAAAACAGCCAACCAAACCAAACCAAACCAAATC
TGAAACCAAACCCCAAAGCGGGCAGGACGGTGCAAACTTACTCTTCAGACTCTTGTAGCT
TTTGGTCTTTTGCAGCTCCTCGTTCGACTTTTTCTGCTTGAGATGCTGTTCCTGCGCAAG
ATGCCTCTTGTTATAGCTAACCACCTTGCGCATGTGCTTGATATCGTCCTCGGTGTACTT
TTCCTTGTTCTTCTCCGGGTTGCGCTCGAGGATATCGACGATCTTAGTGCCCGAGTTGTG
GCCCACCGTCTCGCCTCCTTCGCCGTTTGTCCAGCCGGAAGACGTTGAGTCGTTCGACTT
GAGCCACTTTTCCAGCTCGCTGGCCGTCATATTGACCAGCTCATTGAACTCTTTGATGAC
ATCGGCGTCGGATTTCACCATGATGTGCAGATGATATAGATGCGAGTGCTGCACTGATTC
GAAGAGTTGGCTTGCGGTGCTTGAATCGGGTTGCGCGAACAGTGTGGCAATGTAGCGTTT
ACGCAGTGTTAATGGATTAGATGATGGCACTGGGATGGATCAAGAACGTCCACGTTGGTG
GGAAGGACGGCAGCAGCCGTGACACGCTCTCAGACAGTCTTGTGTCCTCGATGACCAATG
TGGAGATGATCGAGCTCTGGCGCCACTGACAGACGCGGCTTGCTGGGTTCAACGCACCTC
GACGCACGGAGAGAGTCTTGAGTCGGCGTCGCGTGCGGGTGTCAATCTGCTGGACGGCTC
AAGCAGCTGGTAGATCCCTTATCGGCACGCTGCTAACATCATGTAAGCATGCTACCGTGT
TGGACTATGAAGTCACCAAATCGTGAATGTTTTGCCGGTCAGTGTCAGGAATACTCGTGA
ATCGTGAATATTCGCCTGAATCGTGAATCACTCGGCTGTCTCAATCATGAATCTACATCA
CAGACAACTGAGTCAGCAGCTGCCGTCATGTTGACTTTCCAATCACGATTCGTGATTCGT
ACGTCACCGCATCTGCGGTGTGCGCCAGTAACAGAATGTTAGACTCTTGTACCAAATCGG
GTCAAGATTTTCACCTAATCGTCCATCGGGCAAGATAAGCGCTCAGAACACAAAAATGCA
CGGACGTGGGACGCTGCAGGTGTTGCTTCCCTGCCTGAGTTTCCGCGGGTCCACGCCGAT
TGACTTATTTTTATCTTTATTTTTTAAAAATGTCTTTTGGTTGAGAGAAGTCGGTCTGAT
GGCTTGATAATGATAATAGCGGCCCATGCAGACCTCGTCAAATATGTGCATTGTGTGGTT
CAGAAGACTTGACCTAGGGCTCTGTTATGAGGCATGAGCCAAACGCAAGAACCTCAGGCC
GTGGACCGAAGTGAAGAGTCTCTTCAGGCTAGGCCTTGGCCTTGGCTGTCAGAACCAGAA
TCTATCACGTATGTAGGAAACCCTGCAAAACCTCAAGCACTAGCTCAGTAGGGGATTCGA
AGCCGATTCATTTTGAGCATGGCTGATGAGCCAAGCACGAAGCTTGTTTTCAGATGAGCA
AGAGTCACGAGTAGCAACGTCGCTGGCAGAGAACACGAAAAGCGACGTCGGAAGACTGCC
GCAAGCACCAAGCTTTAAAGGTCGGGCTCAAGTGCGCCAGACACGAGAGGACCCTGCTGG
TCTGAGAGCCACATCAAGTCACTTGGCAGCAACAGTGACAGTCGATTTTGATTTTGACCG
GAGAATAGCCGACTTGCTTGTAGTCGCAGCTCTTGCACCTCGAGCTTGCCGTGTACAGTC
ATGAGTACAAGAACACGGCGGCCAAGTGCAAGTTCCTCTTGGCTCGCTTCGCCTCTCAAC
ACTACCAACACCACCTTCAGTGCCTTTCTCTGACCAGCAAAACAATGTCGATTCCAAGCA
TCAACCTCGAGCACGCATTTACGCTTAAACTGCCCATCGGACCGTCACTTGCGATTCCCG
GCACCCCGGTTGGTGATCGCTGTACGTAGTTTGGTACCTTGTTTCGCCGTTCCAGATCGA
CTCGATTGCGTGAGAGCTGACCCTTTCCTCGCTTGCTTCACTAGCTTACATCCCCGTGCT
GGGCGGAACACTGACAGGAGACGGCCTTGAAGCCAAAATTACCCCCGGCGGCGACTATGC
CATTGTCAAGGACGGCTGGGGCAAGCTCGACGTGCGCGTTCATGCCGTGACGTCTGATGA
CGAGGTCATCTACATCCAGTACTATGGTCAGCTCGAAGTCACGCCCGCCGTGGGCAAGAG
TAAGTTGTCTCAGCACTTGTTGCATAGCGTTCCGTACACTCATCTCCAATCACTCTTTTC
CCTGGCATCACAGTCTTGGGTGGCGACGCAGCAGCCAGGTCGACCAACTTCGACGACGGA
TACCTCTTGGTGAGTATGCCTTTCTCTTCCGTTCTAACAAAATATCGTCCAAAGTTTGCG
TTTCGTTGACAACTCGAAAACGGGTGATCGTCTTGGTATCCACAGACAACCCCAGTCCTC
GAAGCGCCCGTCAGCTCGAAACATGCCTGGGTCAACCGTACCATCTTTGTTGGCAAGGGA
AAGCTTGAGGTTCTGAGCGACGGCGTCACTGTTGGTGAGTACTCTGCTTCTGTTCTTCTT
GCTGAACGCGAGAATCGTGCTCTATAAACCATTTGCTGATTTCTTCCTCTCCTCCGTTGC
CGTGACTGTACAGTGTACGAGATCTTCAAGGCCAAGTGAGCCGTGCAAATGGATATGATA
ACGCAACAATTACAATCAAGCGACGAAAAACAAGTGTGCATTCATCAAGCGCGTACGCTG
GTCGCGTCATTGTTGTCAGTGCTACTGATGCCCGTGCCGTCGAGGACGAATTGCCAGAAT
GACGGATCAAAATTGAGCAATTCGTCGAGCAGTTGCGAGTCTGACATATGAAGTTGTTGC
TGCACCTGCTGGTCCTGCAAGTGTTGCTCAAGCTGATGCTGATGACCCGCCACGGCCGAG
CCAGCTGCAGCGAATGGACCGCCTCTACCGAAGGATGCTTGCTGGGGAGTTTCGACGGGC
ATACGGTATTCCCACCACATTGGTTCCCTCGAAACACCTTCGTCTGCAGATACAACTGGC
ACTGCTGCATTCGAGCTGGGCACCGACTTGTCAGTGACCGGCGCTAGACCGGTGTGGCTG
TTGGGAAATGCACGCAAGTTGGATTCCCAGGCAAGCAAAGGCAAGCTGGGTGAATTCGTC
TCGCTTCCTCCGCTGGAACCACTGTTCTTTGACGCTGCAGTGTCGCTCGACGTTCTTGCG
CTGGATGCGGCCGACAGAAGCGCCAGCCCTTCAGCTGCGTTCTGCATCTGTCCCTTGGTG
GCAGTGGTTGACGATTGCTCCTCAGCCGCCCATGCATCTTCAACACCATCCGCGTAACCA
TCGCCACCAGCCAGAGGTTGACTGATGCCACTGATGTGCATCGCTCGATTGAGCACCTTG
GCAGCGCGTTGCGCCATGTAGTTGTCCGACAGCTGGCTGACAGCTTCGAAAATGGTGACA
ATATCGCGACGCAGCGAGTCGGTGGTAGTATCTGCGAACCCAGGATCGATGTCATCAAGA
TGCTGATGGAAGTGACGATGATGCGAACGGACCAGTGGAATGGCGAGGTTGACAGCGGCT
TGCATGTGCGCCGAACACGTCCATCCGACATAGAACTGCGATGACGTGAGTGATTGCAGC
TTGCGGATCACCGGGATGCTGCGGATGCATCGACGTCCATTCTCAACTACGGCGGCCTGT
ATTTCGCTCAGAAACGTCGGTGGTAGCCAAGCGGCGTGCATGTGTTGTACGTGATCGATG
CTTCTTTGCTTGAGGTGCGCTAGAAAGCTGACATCCACCGCGCTGGGCATTTCATAGTCC
TTGTCATCGTCTTTGCGCGCATCGCTGAGACTCTGCAGTCGATCCGACAGCAAGAGCCAG
GCGCGACAGAGAATCGAGGTCATGTAAAACACGGCCGAGTTGAGCATGAGGATGCTGGCC
ATGGTTTTGGCCTCGATGGGATCTGGTGCAGTAATGGTGGCATTGATAGCTCGATCATAG
CCTACACCGGCTCGTGGGAGGAAGACAGTGTACCATTCTTCCAAGCGCGCTAAGATCTGA
CGCGTCTGTCTAGCCATGTCCCGCATCTCTTCCTTGGTGCATTTGGCAAGTGCCTCCGGC
TGTAAGAGGTGGGTCTCGGTCTTGGTGACCAGCTCTACGAGCGGTGGGATGACGCTGGTG
AGCGAAGTGGACACATGAAAGTAGGTGCGAACCGTGTCGCGCTCTCGCTCTGATTTGATG
CGCCAGGTAAAAGATGCATCTTCCATGTCAGGGAATTGAGTAGCACGTTGGTGGGCGATT
GGAGTCGACTGCGGCCATGCTGACAGGGGTGGTAGCTGGCCAATATGCTCCAGATGGGCC
TGGCCGACGTTGAACGACATGACACGCAGGTAGGCAAGATCTTTGCGGCAATGGAAGGCG
AGCCATTTCGACGACATGATCAGTTCCATCATGATGGTTCTTCTGCGCTCGACTTGTTCG
CGCGTGAGGCCGAGCCAGGAGGGGCGCAACTCGTTGTCGAAGCCGGCGCGGATGCTGGAT
GAGATGGCACGTTCGGTGAACCTAGCCATGAGCGACTCTTTGCCAATGCAGCGAAAGTAG
AGGCTCATGTTGAGCATGATTTCGATCATATCGCACGATTCTGCTTCGGTGCGCCCGGAA
CGAAGGGCGGGCATCGACTCGATGATAGACACAGCTTCCTTTGCCAGCTGGGTATGGAGC
GATCGAATGGGTACGGCAAAGTGTATGGCACGGTCGCGATTGTCGGAAAGGAAGAGAGCA
GAGCAGGCGACCAGAGTGAGAACGCGCACAGCAAACACATCCGAGATGGCTTGGCGCTCA
AAGGCATACTTCCAGATGGCAACAAAGCGAGGAGCCTCGTTGCATGTCATGAGCCAATCT
CCTTCGGTAAACATGTAGTGCATCATGCGGTGCGTGTCCTTGAGCGGCGGCAGGATGCTT
CGAAGGTGTTGCCAGCGCTGACGAGCTGCGCGGGACGGAGGATCTGTCTCGCCCGGTGTA
TCTTGGCTAGGATCGATTCGATACTCGTAAACGTCTGCGGCAGCATTGTCATCTTGGCGG
TTTTTTTGCGTACTGGATGATGCCGCACATGGGGCTTGGCTGAGTAAGGATTCGAGACGG
GCCATGGATTGCTTGATACATTGGATCTCCTCGGTGATGCCTGGAACGGCGCGAGCAGTG
CCTGCAAATGAATCTGTTGTAATGTTCTCTTTCGAGGAGGCTTCGGTGCGTCTCCTCTTG
TGTTGCGCGCCCATTCGATCGACATAAGGTGATGATGACTTCGGTGCATATTCGCTCAGG
TCCGATGGCATGGAGACAGATGCAGCTATCGCACGCGGCTGGGATGTCGCACCAGCGGGG
CCGACTGTGTTGTAGCTTGGTTCAGCTAGATGACTGGCATGGAAATGACCTGTAGCCGCC
GAGGAGGATGCCGACCCTGCACTAGAGCCACCAGCGGTACCAGCGCTAGGATCGGAGCAT
AGCTGTGTAGTGCCTCTGAGTACGCACGACGAGCAAGGGCGTGCATGATCGCACTTGGAC
TTGCGTTGCCGGCAGGGCAAGCAGCTGATCTTTGTGCGCTTTGGTGGCAAAACATTCGAC
GGCGACGGCGACGCTGGCAACGAGCTGGATCCCGCTCGAGAGCCGTGAGCGTCGGCTCGT
CCGTCTTTCATGATAAGGAGCGCGACAGAGACCGGAAAATCCGAAAAAGGTGTGCGTTGC
CTACCCAGCACCTCCTTCAAGGAACCAGTAACTAGATCCGGCGGCGGAAGGTATGTGCGC
GAGTCGCTCGATGCGTTGCTGAACTGCTGGGCGTTGAACGATACGCAAACTTGGACTCGC
CAACGATATTCGATCAGCGCTAAGACGATGGACGCTTCCACGCAGAGAAGCGTAAGCAGA
CAGGCAATCACGAATCTTTTGACAAATAGCGGCTGGCAAGGATGCGGAAAAAGGCACGTC
TTAATCACTCACGACTTGTTAATAAAAACGCGGTTGAGCCTCCCTCTGTCACTTTGCCTG
CGAATCGGATCAGCCGCGGGATTCCAACGCTGGATTTGGCTCCCGCGGCGGTCACACTTT
TTTCCCTTGCTCTCGTCTGGATTCACAATTTATCAATTCGAAGATTCACAGATGTTTGAC
TATCACACTTGAGCTTTTAGTCTCTGCTTTCGATTCACGATTGTCACATTGTCCCAATCC
AGCCCATGTCGGATGCTCTCGATTTGGATCAGCTTCAGGCTCAGCTGGAGCTCAAGCGCT
CGGCTTTGGCCGATAGCATCCTGTCCAAGCTGCCTGGCCTGAGTGCTGATACCTCTTCCT
CTTCCTCCTCTACCGCCTTACCCAAATCGGCTCAGCATCAACAAAACTCTCGGCCACGAC
AAGCAAATCTCGGCGTCGGAGCAACTCCCAAGCAGCAGAACGCAGATAGCAGCGGCAGCA
CCCGCGGTCCACGCAGCGCAGCCGATTTGCGTCTCAAAGGTGCACTGACTGCAAAGCGCA
AACGATGGCAGGACCAAGAGCCTGCGGTGCAAAACGAGTCAGACTCAGACGACCAAGAAT
CTAGCAGAGTAAATGTCATCAGTGCTAACAAAAAGTCGAAACACGAGAACAGCCAAACCA
CCAGTTTATCCAACGTTGGCATCCCCAAACCAGCGAACAAGGACCCGTTCGCTGTCAACG
GCATCCAAGCACAAAAGGCTGCCCAAAACCAACCTCGTATCGTCGTTATAAACGGTGAGA
CGATTGATCTTTCCAAGCTCAGCAAAACGCAGCGCAAAAAGATCAACAAGCAACTCAAGG
CACAGCACAACCAGCAGCAAGATGATCAGGCTCAGGACGAGGTCTTCAAGCCTGCCACCA
CAACCACTTTGGCAGACGCACTTTCCACGCCAGAGTCTCCACTTACTTCATGCTCCAAGG
CTACGTCACAGACTCCGTCATCTAATAACAATCAGAGCAGCAGTCCTTCAGGCGCTGCAT
TGACGCCACTCCAATCACAAATGTTGAGCAAGCTCTCCGGCTCTCGATTCCGCACCATCA
ACGAAAAGCTCTATACCACAGCATCGGACGAAGCTGTTCGCATGATCGATGCTGCGCCCA
CCATGTTTGACGAGTACCACCAAGGCTTTCGCGAACAAGTACGATCCTGGCCCAAGAACC
CGCTTGATCGTATCGTAGAGCTCTTCGACCCGTCACTCTCAATTTACAAGGATAAGGATA
AGGGCAAGGGCAATGGGAAAAGCAAAAGCAAGGGTACGCCATCGCAACCATCAGGGCCGT
CTGACCGTTCTAAACCTCGTTACGCTCCTGGCGCTTTGGTGGTAGACTTGGGCGCGGGCG
AGGGTGGTTTGGCCAAGAAGCTGTCACCGAAAGCTGTCAAGGTGCTGTGCTACGACTTGA
TCACCACCAGCGACGGATGGGTTAGAAAGCAAGATACTGCTGCGATCGGCGGGCTGCCGT
TGCCCGGGTTTTTCCTAGACACTGATCCGCTTGGCCTGGGGGCCACACCAGAAGGTGTTG
CGCAAGGCGTAGCCGATGTTGCCGTCTTCTGTCTCAGTTTGATGGGGACCAACTGGATCC
ACATGCTTTTGGAAGCCAAGCGCGTATTGCGTACTGGCGGCGAACTGATCATCGCTGAAG
TCTCGAGTCGATTTGGCGACGGCTTTGAAGCGTTCATTCGTATTGTCAAACTGCTTGGCT
TTGGCTTGGAACATAAAGATGCAAGCAACACGCACTTTGTTCTGTTCGAGTTCGTCAAGC
TCTCCCAGCGAGACCATCTAGCCTCGCTCTCTGCGCTGCAAGACGACAGCCAGATTGATC
CGACCCATACGTCCTTGGACGAGCTTGCGCAACACGGCAAAACACTGCTCAAGCCGTGTA
TCTACAAACGTCGATAAACGTATTCACGCGCGTTGCGCATCGATGCGATTTTCTTTCTCA
CTCACTTGTTGGTGCACGTGCAAGGATGAATATAATGGATCATTCGAGATTCACGATTAG
ATGCCGTAAACATGTCAAAGTGTAAGCGTGAATGGTGAATGTTGCTATCCTTGATGTGAT
GTGTGATGGTGCTAAAATGGTCGGAACAATGAATGGTAGTGCTAGATTCACGTGCTGCTG
CCGTTCAACTCGCTCGCAATGCGAGCCCGTATGTCGTTCAAGCGCCACACTGCACCGGTC
GCGTGATTGTGACCCATCCTGACAAACTCGTTTCCCCCGGTACTACCACCATCAGTACTC
GGGCTGATAACCATCAAGAAGCCTGGCGCGATCCTGCCCAGAACATCGATTGCCTGTCTG
CACTCTCTTGTGCTCATGTGGATCTTGACACTCTTGGCGAGTTTTGCCAAGAGATCCTGC
ATCGGTAGGGTGGGCGATCTGGTGATGCCGTTGGATGAGAGAGTGGTTCCGTTCGAGAAG
AGCATGAAGAGGATCGAACAGAATTCGGGGAGGCGCGAGACGAGCGCTCGTTGCGAAAGC
GCTTGCATCGGCGTCATGGATCCGCTACTAGAGGCAGTGAGCGATGGCAGCGATGCAGTT
CGACGCAGTTGTTCTTTGGCGGCGATGCGTTCGCGAAGCGTCAGGGCCGACGAGGTGGTG
GCAGTCGCGGAGGCGAGGTCGACAGCGGGAATGTATTTGATCGGTTTCGAGGGCGTCGGT
GGATCAGCAGCGCCAAAGAGAGATCGATCCTTGTTGCGATGCGGTGTGGATAGGCCAGGT
GCAAGCGAGGGAAGTGTGGCGAGTGGGACGGGCCGGACAACCCGAGGATCGTCAAGTGGA
AATTCGGGATGCCAACGATGCAGCTCTGTGCCTTCCATAGGCACCTCCCCCGCCTCATCC
TTCGCCACAGTCGCAACAGAGGTGGCGGTAGAATCAGGCGCAGAATGCAATCGAGGCATC
GACTTGGAGCTGCGCACGACGGTGCTAGACACTTCGTCGATGAGCGATTGCTTGCCCTTG
AGCGATGGACCAGCAGCCAATACCTCGGATTGCTCGGCATCGTCCGATTCGTCGTCGGTA
AGCCCAGCACGGTCTAACTCGCTTGGATCCATGTAGAATGTACGCTTACCCAAACGTGGT
CCACCCGATCGTGTAGCCGACGGCGTCAGCAGCCCACCTGCGCCCATCACAACTTCCCTC
GGTGGCGCTGCGCCCAGCCGGGCGTGGTCATCGTCGTGGTCAGTATCGCTAACAGGCCCG
GCTGCGATGCCCAATCCGACCACCTCCTGCTGCTCTCTACGCGACGGCGTGGCCGGCTCT
TGTCGCCATCCTTCTGTCTTGCCCAACCCAGCCGCACTCGGCCGTGGAACAGAGATCCCC
TGTTCGTCCAACCACAACTGGTGGTAGCGCGCACAACGCTCTCTCAGCCTCCTGCCTACT
TCGGCCTTTCGCGTTTCCAGCCCGTTGTTCCACATGGCGACCACCGACATTCCCTCCCTC
GCCTTGGCTGCGCCCATGCTAGTGCTGCTGCGCAGCTTTGGCGAACTGGCTGTTTTGGAT
GGTGTTGGTGAATTCGCTCTTGGTTTTCTTCGCGGCGAAGACAGGAGCGGTGACGAGTGG
ATGAATGGAGATCGAACTTTTCGTTCCGAGCTAGGCGGAGGAGTAGTGCACCGCGTTGCG
GGCATCTTGGGCGTCCCCAGCAAGCGCTCATCAAACCCTTCCGAGCACGAAGGCAAAAGG
GGGGATGATTGCACTTGAACGCCACCAAAGTTGACTTGGGTGGGAGGCGTGCGTGGACGA
AGAGAACGTTTGATCTCTAGCTCGATACCAATCCCCCAATCCAGCGCTCTGCGCCCGGTC
CGAGGGTCCATGCTTCTCGTTTTAGAAACGATAAATCCCAACCCTCGCACTTCCTCGTCC
TCGTCCCTTGACACGGCTTCCTTTGCTGATGAAGAGGCAGAGGACGAGCGATGGAAGTCA
ACCCATACGCTAGCAAGGCGTTTGAGCTCGGTAGGACCTAACCTTCGACCACCGGATCGC
TCGACGAGCGGACGCAGCGCGGTGTACGAGATGAGGTTCGGAAGTCGGACTGTCTTGGTC
TGTCTTCTTTCGGTGTCCTGGTTAAGGACCGAGTCCGAGAGATCGTCGTCGGACAACTGG
GCGGACGATTCGAGCGTGGCACTAGCACAGCCCGCGGTTGCGAGGTGTACCACGAGCGCA
TGCTCCAGTGCCACATGAAGCGTCAGTAAGCTCGAGTAGAACGACGGCAGAGGCAAGTCG
GAAGCGAGCACATGCTTGGGCTGTGGCAGTTGGATCTGGTCCTCCTCCACCAACGCTGTA
GCATCTGAACTGATCTCGGTATGCGACAAGCCAGCGCCGTGCAACGACGACAACGATGAG
GGAACTGCCGCTGCCTCGACCGGTTTCGGCACCAGACTAGGCGCACTCGAAGACGCAGGC
AACTGAGCACCTCGAAACACGGCAGCCGCGTTGACGGTAGCCATCGGAGGGAGAGGCAGT
CCTTTTGCTCTTTGTCTTACGCCTCTTGGCGTGAAGTAAGCGTCTTCGTCATCCTCGTCC
ACAATCATCCTCAGCGCCTGTGCCTTGGGCGTATCCCCAAGTCTCGACAGCAACGGACTC
TTGCTCGGCGATCCCAGCATCACCCTGGTGCCTTTGGACCGGCCAGGTGTTAGTACAAGT
CCATCTTCTTCTTCCGTTCCCAGTGTTTCGGTCTCGCCCGTAATCAGCCGACGAGGCGTG
CTGGTGAGCGTACGAGGTGTCTTACTCGGAGAGCCCGATTTGGGCGGCGTCGCCATCTTC
CGTTTCGTTGGGCTGGAGCTGCTTTCAGCGATCGCAAGATGGGAGGGAGAAGATGCAGCT
CTGGACGATGACCTAGGCAACATTAGGTACATCTTGTTGGTATCTGGATCGGTTCGGACT
GAGATGGGCGAAGTTTGGGACGGTTCCAGAAGCGGACAGGATCGAGCCGATGCATGCGGA
GTGGTAGGTGGTGTACCAAGCAGTGAGACTGGCGCAGCTTGACGGTCTGAGAAGGAGCAA
GATGCAGGCGCAGAGGGAGAAGTGGACTGGAGCAGGCTCTCGTTCTCGGCCATGATGCGA
TCCACTTCACCTTGGTCGGGCGTCCTCAGTCGTGTGCGAGCCTGTCTACGCGGTGTCGAC
TTTTTCGGCGAGGCAGGCTTCGATACTGAAGCCTCTGGTGCTGAAACCGTGTCGTGACTA
GAGCTTGGTGATATCGATGTCGGCACACGAGTCTGTAGAGTCTCTGACGAGCCGTCTGCG
ACAGCTGCAGTTTGTACGAGCGGCGTAGCGACATCTTTGACTGGTTTCGACTTAACGGAT
CGATTAGCGCGGCTAATAGAGGCTTTTGACGCTGCAAAATGAGCAGAGATTCCTCTGTTG
GGCGCCATTGTGATGTGAAAAGCTTTGAAGGATCTAGTATGTGCTCCTTCTGATGTAGCG
GAACGTGTGCCTCCGTTTTACCAGCCGGCCGCTTGGCGACCCCGTGCTTTGGCGACGAAA
TGAAGCAAAGCTGCAATGATGTCTGAGAGACGGCGTGATGGTTGAGATTCTCAAAATCGA
GTCCTACAGAGTCCTGCCATGTACCAAAGGAATGGTGATGAAGGTCCGTTGGTGTCGATA
GGTAGTGGTGAATGCATATCAAGCACGAACACGAAAGCCACTCACGTCGAAATCTGCACG
AGAATAGAATTTCATTCAACTCGTGACTGCAGTGAACCCTTTGTGCTTCGTGCTTCGTGC
TTCGTGCTTCACGCTAGCCGTTCAAACCACGAATCGTGAATCGTGAATCGTGAATCACGA
ATCCTAAACCACAAGCCACAAGCCACGAGCATTGTTTGAATTTGTGCATTGACACGCCCT
AACATGTAGTAGTTTAGTGACGTGCCATCGTGCATACGCTGCGATTCTTCGTGCTTGTTA
GCTGTGGGAGCCTCCACAGTCACAGAGAGTCGTGATTCACGATTGTGGTGCATCGTCCTT
CCAAGTGTTCAGAGATACGTGGTACGTCCTCGGTGATGCTGCTCTTCACCCAGTCATCAC
CACCAAGCGCAAACTGGCAGCGCAGACGATCCCGCAATGACATCGGCAGCAGCGAGCTTG
GCCGGCCGAACTTTCGAGGAGATTCTTCGTACTCCACCACCCACGCTTGCAGCTGGTGTG
GGTGTATTGATCGACATGGCTCTCTTCTGGAAAGCTGCTGGTCCCGAACGCTACTTTACA
CGGAGTGATGACTTTGACGATCAACTCATCAAACGCTATTCTACGGTCTACCCTGAAGTA
CATGCCGAACGCATCACGCCCATGATTCCTACGTGTTCAAGTACTGTCGAGACTCGGCTA
GCAGAGGAGTATCTCGGAATGATGCTCCTGCTCGACCAGTATCCGAGAAATGCGTTTCGC
TCCTCTCCCAAACAGTACCAATCCGACACACTCGCAAGAAAGTGGGCCAACATAGCCATC
AAGCACGGTCTGGACAGAAAGATCGATCAGACGCTCTGCACTTTCTTCTACCTTCCCTTC
GCACATTCCGAGAGTCTGGCAGATCAAAATCGAGCGGTTGAATTGGGCGAGAGACTCGGC
GATCCGTTCTTGGACTTTGCCAAGCAACATCGAGACGTTGTCGCCAAGTTCGGCCGGTTC
TGTCATAGGAATCAAGTCATGGGCAGACAAACAACGGATGAGGAAGCTCGTTGGATTGCC
ACTGAGGCCCCTGCTTGGGCTAGATCTTAGCGGTCATCATGCAAGCACGCTCTCCTATCC
CGAAAATTTAGAGCATTCTGCCTTTTAGTCGTTCACCGCTCACATCTCAAATCCGTTGGC
AACGCAGGCAGAATCGACAAATTCACCACTTGGCAATCGGAACGTGACATGGGTAACCAG
TCCTGAGCTTCCCCTAATGGCTACTAGTACAAGATATCGATTCTATCATCACCCTCTGCC
TCTCCATCCCGCTCTTTCCATCATCATCTCTCCCCTCCCCGGGTAAACTCTGCATTGTCA
TGACATGCTGAGTCCAACTCCCGCTCGTTATCCTTCAGCCAGCTTTGGGGCCCGGTGATG
GGCTCGGCCCTACAGGCGCCGGCGACGACTCCTGTCCGCTCGGCCCAGGCGTCGCAGTGC
CTTCTCGAGCGCCAGTGCCAGATCCAGTTCCAATTCCAATTCCACTTCCACTTCCAGTTT
TTTTCTTCTTCTTTCCACTCGTGCCCTTCTTCCCTTGCTGTGCTGCGAGCTTGTTGGCCA
TCTGGAGCAGCTGCAACTGTCCGGGCGTGAGCCTGGCTAGCTGCTTGCCTCCGCTGGCGC
CATTCTCTTGCTGTTTGCGTAACAGCGCAATCAGCGCCGCTGCTTCTGGGTGTGCAGCAA
GCGCCGAGAGCGCCGAGAGCGGGTCGTCGCTGTCGGTTCCTGTCGAGCCAGAGCCAGAGC
CAGCAACAGGAGCTGGCGTGCTAGAAACCGAAGAAGATCCCAACGTAGAGCTGGTCCCGG
CTGCAGCAGGAGCTGGTGCAGCGCCGCTCGAGACTGACTTGCTAGCACCACTGCCAGCAG
TGCTGACAGATGCCGGTGGGTCTGGCGTCATTGGCTTAACAGTCGAGGCTACTTTCTGCG
TCGTGGTTGATGAGACGGCTGGCACGGTCACACTTGGCTTTGTTGGTGAGGCGCTGTGAC
TTGTAGCAGGGGCGGAAGCTGTGGCCGAGATTGGCGGGACAATCTCGGCTGCGGCAGATT
CAACCGGCACAGAAGTTCGGAGTGGTGTGCTTGGCAGCACAGACGTCTTGGCCGTAGCGA
TGGATGGTGCAGAAGATGATGTCGCTCCTAGAGAACCGGCTGCTAACGAGTCGGCTACTG
GTGCAGATTTGGCGCTTGGAGTTGGCGTCGTAGCAAATGGTTCTGTGCTTAACGCTTTGG
CGTTGGCGCCGACAACTGCATTCTGAGAGCTGGTCGAAATTGATGGCTTGTTCGGCTCAG
GTAGCACCGGCTTGGATAGCATCGCCGTTGATTGAAGAGACACGGCAGATCCGGGAGCGT
TGGTCAGCGATGTTGTCACCGGCACAGCCGCAGTGGTTGTACCCGCAGAGTTGGCCGGCA
TAGCTGGCTTGACAGGCGACGCCGTGCCATTTGCTGCAATGCCGGCCTGGACGTTGGACA
AGGAAGCATCTGGAACCGGGGAGGAAGCGGAAACAGACTTGGAAGTCGCAACCGTTGGTT
TGCCATTTGCCGCCGTTACATTGGGCGAGGCTTTGGCAGGTGCAGAATTGGTATCCTTCT
TCTGTGCTGCCATCTGCTGCTGCCTCATGCGCTCCTTCAGATGAGTGACGAGATACGCTT
GTAGCACCTGAAGAGCCTGCTGAGCTCCCAAACCTTCGATCTGCGCCAACTGTCCTGCAT
TCAGATGGCCGAACACTTGAGGACTGAGGTAGAGCTTGCCATCGTGATGCACGATGGGGG
GTGTCTCGAGAAGCGATTCAATAGTGCCAGGAGCAGCTTTTGGCTTTTCAGACGTAGCAG
CAACAGCCGAAGACGGTGGCGTACCTATGATGAGCGGAATGCGGATAGCCGGCAACGAGC
CAGGGGTTCCAGCAGCCGCTGATGCTCCTGCTGCTCCTGCTGTTCCTGCTGTTCCTTCTG
CTCCTGCTGCTTTCGCCGCTCGTGCCGCAGATGTTGGATTGATTGGTGCCGCTGTTGCAC
CAGCGATCCCAGCAACGGTGCCTGGTGTCAACGGAACCGGTGTTGCGGGTGCGCTACCAG
AATCAGATTTACCAGCAGCTCCTCCGTTACTAACCACGGCTGTTGGAGCAGCCGAAGCAG
CTTTAGCCGCCTCTTCTTTCTGCTTGGCAAGGTTGACACGGTGTTGCTCTGCCAGCTTGG
AGTCCGACATGGTGTAAAAAATGCCTTTACCAGGATCGCCAGGCCTACGTGGAATGCGGG
TAAAGCAGCGTGATGAGCTGATGGCGTAACGGACGGAGCTCTGCCAGTCTCGACCAGTGT
GCCTGCCGTTGCGTTTGAACCAGATCCATCGGTTAGCAATCCACTCATACACGTCTTGGA
GCGTAAGCTTGCCCCCCCTCTTGGCACAAAGATCCGAACGGAGTGCTTGCGAGATGAGCT
CAACGTTGGACAGATCTGGCTTGTCTTCGGGTCCTGGTGGTGGCTTGGCAATGGGTGCGG
CTAGCGTTGGTGTCGCACTTTGGATTGGTGCAGGAGTCGTAATGCTAGACGCAGAACCAT
CAGATGCGCTTGCGGCTGCCTTTTGACTCTCCTTGGCTTTTGCATTGGCAAGACTGGCTG
CTGACGCAATGATGCTAGCCGTTGTGGGGTATGTGGACGGATCCGAGCCTGAAGCAGCGG
TCGGAGACGGTGCAGGCGTTGAAGTGGGAGGAGCGGGCAGGGGCGTTGTGGTAGACGTCG
ATATGGACGCATATGGAGTGGTGTTGGCGCCCGCTACGCCCGACCCGCCCGACCCGCCAC
GCCCAGAAGCGACTGAAGGAATCAAGGGCAACGAAGACGGCATCTGTCCCACAGTGTATG
GCAAAGGCGGGGCTGGAGGCAACCCATATCCCGGCATGGAGCCAGAGACAGCACTGGCAG
CAGCAATGATGGCTGAAGCTGCCGAAACTGAACTAGGATCGATGGGTCCGGGTGCCGGAG
GCAATGTTTGGCTGCTGTACGCTCTCGGGAAAGATCCCATCGGCATCGACGAGCTGGCCG
CACCAGATGGTGTGGGCTGATCTTCTGCTGCTGCACCCTTCTTCTTCTTGGTTTTTGGCT
TTGCGGGCTTCGCTTTGGCTGAGGTGGCCGAAGCAGGCACGGCTTTGTCGTCACCTTTCT
GGACTGTGTCAGAAGGGGCTGCAGTGGCGGCAGTTGCGACTGATGTGGCGGTCAAAGCCG
GTGTGGCTGTCGGTGCAGGAGCAATGGCTGATATGGAATCAGAAGCAGTCGGCACTGCCG
TCGCCTTTGAAGGTGCCATTGTAGGATCTACCTTAGAGGATGATGTCGCTGCGGACGTGG
CCGGCTGTGGTGTCGCGGGCTTGACATCGACCATGATCAGATCATCGTCTGCTTCTGCTG
CTCCAGCATCTGTGACGGCAGCAGGCATTGAGACAGTCGGCTTCTCAGTAGCTGTCGTAG
CGGCTGGCACATCGGCGACAGCCTTTCCCTTCTTGGGACTGGTGGATGCGGGGCGGGAAG
TAGCATCGGCCCGAGCCTTGGCGGCTTTGGCACGTTTGGCCGCATCGAGAGCTTCAATGC
CAATGGGGGTGCCCACCTTGAGTGTAGGCTCCTCGTTGGTGACTGGTTCACCTCTCTTCC
TCTTGCGCCCAGCAATGCCTGCGCCCAAGGCCCAAGTAGGTGTAGGCGAGCCCTTCTTGA
CGGCAGTTGTGTCTGCTCCTTCACTTCCTGAAGGCTGTGCCGTCTCTTTCGCAATCTTTG
CCTTGCCAGCTTTGGCACTCTTAGTGCTCTTCTGACCCTTGGCACCTTTTGCTGGGTGCT
TTCCAGATACGCCTGCATGAGCATTGCTAGGTGGCCGCGGAATGGTCTGTTCGCCGTCGC
TACTCTGTTCCCCGACGCTAGGGGTGCCGAGACTGTCGCTGTCCTCCCCATCAGGGCGAG
TTTGAGGTAGGGGACCTTTGGTGGGCATCTTTCCACGACCTGCTCCTTTACCCTTGCCCT
TGCCCTTACCCTTGCCTGCCGCTCTGTTGGCGAGGGCAGCCGCGGTCGTCTTGGCAGAAA
TCTTTGCTTTGCTCTGTGCTCTGCCCTTAGCTTCATCCTGGAAGACTTCCGTAGACTCGT
CAAAGGCAGACTCATGTGCAGTGACCGCTTTGCCTACTTTGGACTTTGGCTTGAGCACGA
GCCTTCGTTTGGGTGGATCAAGTTTGCCCCTACCAGCAGCTACTGATGATCTTCTACGGC
CGGCGATAGTGGCGCTGGCAGCTTGCGTCGTATCGTAGCTGACTAGCTCGTTGTCGTCAT
AAGCGTCATCGCCATCTTGATCGCTCGAAACCGAACTAGCAGAGCTGTGTGGTTCCTCTC
CAGCATTCTGTTTATCGTCATGATCCTCTTGGTCATTGTCGTCGTCTTCTGCTTGACCTT
CACTGCTGAGATCGGAAAGCGAGTCGGACTCGGAATGGTGTGCTCGCTGACTGTCGCCGT
CGACGCTGTAGGCGGCTTCACCGGGAGGCGGTGGGAGCACAAAGTAGAATACACGTTCTG
CGATCTGGATCTTGGTGCGTTTGCCAAGCACAACGATGCCTCCCCTTTCAACCCAGACAT
CGTCGACGAAAGCTCCATTGCGGCCGACGACCATCAGTACGAACTGACCTTCGCCTTGAT
CCGGATCTATGCCTGGTCCTACACCGCTGTGCGATGCCAAACTGTAGGGGTCCTGAGCGG
TCGCGTCCACGTCAGATAGATGCGAGCCGTTGACACGGTTGAGGGCGGTGGGTGATGTGA
TGCGATAAGGTGCAGCGCCATTGCCGCTCGAGACGCGACTGTGCGTTGGAGTGCCATTAA
GAAAGACCGAATTGGGAGGATGGATGGGGCCGGTATAGTAGAAAATCCGTGCGTGCAGCC
TCGAGATTGATTTGAGAGGACCAAGGTCGACGTCAACGTCGCCTTCGGTCTTGGACTCGG
AGGTGATGTGCGCCTGCAAGAGACCCGAAGCGGCGTTGGGCAGTTGTGGCGGCTGCGCGC
CTGCAGGCTGATTGGGCTGTAATTGGCCAGGTCGACGTCCTATGGTGACATCGAGGGTCT
GTATGTAGTAAGAAAAGCCTGGAAACTCGAGCTTGGCATAGGCTTGGATAGGACCTTGGT
CCTGGTCCTCATCTTCGGGTTCAAGGTCGTCGAAAGCTTCGTCATCCCAGTTCATGTCCT
GATGTGTGAGTGCCTCATTGAGATCGACAGCACTCTGGAAGGCCTGCTGTGCAGCGTCAA
AGGCGGGGTCGACGGACGCAAGTGCGGCAGAGGAAGGGTCAAGCATAAGACCGTCGTACG
CATTGATGAGTTGATCCGAACTCGCATTTTGAGCAGCGAGATTGGAAAGATGTGACAAGA
GACCGTTGCCCTCTGCTAGCGACGCCAGAAGCTTTGCGTCTTCCTCGTTGAGCCCAGCAG
CTGCTGCCTGCAGTGATGCTGGCATAGATGGAGGTATTGAGGCATCTGTATTTGATGCAA
TTGGGAGGCTCATGGAAGGGCTGCTGACCAGATTCGGCATTTGAGCCTGATCAATCGCAG
AGGCAGCATCTGCACTCATCCCACTGCCCTCGGGCACTGAGATGGAAATAGGAGCTGCCG
AAACTGGAGTGCTATCGAGCGTATGCGCCGAGGTGGATGCTATTGGATTTGGGTTCTCTA
TGCCCGGTGGTGAAGCTCGGCGTGTGGGCGACGAGGGCTGCGTTGGCGCAGCCGACTGTG
TACCAGCCATGATTCGAGCAGCGATCGGGGCAGGGTTTTGAGTTGCTCCGGTCAAGGGCA
AATGCTGGTGACGAGACGCATGAGTGGATACGAGACGAATGATGCTGCTTGGTGATGGAT
GGATGGCAGGTGGGTGATGAGATGAAGGATGCAGCGGGGCAGCGGGGCAGACTAGGTTGA
AAACGCCACGCCGTTAAATAGCCGTTTTCCGAACGCTATCGTCCGTGTTGCTTGTTCAAG
TTGCTTCTTCAACAGGGAGGATGATACTCGGACCTATGCTGAAGATGAGAGCTGGCACGT
ATCAACGATGAGGGTCGTGGTTAACGTGAATTTGCGTGGCGACAAGTTGGCTAACGGATT
CGTGCCGATGTTCGTCGTAATACCACCAAAGGATCCGCCGTGATCAGAAGCGAAACACAC
GACCCGATCTGATGTGATGTGATGCAATGCAATGAGACGCGCGCTGGCGTAGTTGGGTGT
AGTGGCGGTTGTGATCAGAGATCGAGGTGGGGGTTTTTGCGTCTTGAATTCGATGATGGT
GTCGACAGTCATCCCGACCAATCGTGAATCACAATGTGGATAAATCTGCAACTTTCCGTG
ATTTTAATACTCGTGATCCACGAATCGTGAATTCCACTCACGACTCACAACTCACAACTC
GTGACTGAGGCTCAAAAACAGGGTTAGGGTTCGCTGTGCCTGTTGCTCCGCACGCAGCGA
GCTGTCGTCCATTTCCGATTTCCATCCTTGTTTCTTTTTCTTTTTTGTTTCGAGTTTTTC
TCTTTTTAGGACACACAAACTAAACAGCCATGTCGCGTCGTCAAGTCACTCCACGCTTCG
TGCTTCGCCGCCTGATGATAGTACAGATTTGTGAGTGAAACAAAATCAAACAATGAGAAC
TTTGGCACCCGCGCCGCAACAACCGTCAACGTTGCTTGCTCCTCGTAGTTACCTCACGCC
TTACGGACCAGCGTGAAGCTTTTTTCTCGTTACTTCACGCTTTCATCGTTATGCCGGAAA
AAAATGAGGCAGCCATAATCGAGAAGAAAATCTTTTCGCCTCCACTCACGACTCGCCAAA
GACAGAAGAAAAGAACAGCAACAGTCACGAGTAACATCGTAAACGTTGGACCGTCACAGC
CGTCTCTGTAAAAATGTCAGAGGGAATGCAGCTGCTCTTACGCCACGGTGACCTGGTTTA
AAGCCTCGTGCCTTTCTTGAACTCTCCCAGCAGAGACTGACGAGCGAACAGACGAATCAC
TGAATGCGCGAAAAGGTGGGCGGATACATGATTGGTTGCACGCTGACCAAGTGTATGCGT
GACTACACCCTGAATCACCATATTCACGATGCACGATTGTTAATGAAGAGAGACCAAAAA
AAAAAGAGTTTGATTCACTCGTGACTCTGTCGAGATGTTTTCCTCATCACCAACCAGATC
CGTCCAGGCGGACAGCATATCCACGTCAAAGTTGCAATCAGGATCTCGTCGATCGCAGAA
CGCATTCGGGGTTGTAAATACGGCGTAAAGGCACTGCTATCAGCAATGCGTCTGTCATAG
CAGCTTTGGCCCACTTGTCTCTCAACGGAATGGCTCGCAGTAGGGTCAAGCTAGACCTTG
GCCCTCACGGCAAGGTTCTGGCCTCGGTGCAGGGATATGACGATGCCAAAGCGGTGGCTG
CAAGTCGCCTCAACGTTGATCAAAGCAGCGTGCAGCTCTTTGTGAGCGACGGCCAAGACC
TCTGGGAGTTGCACCCGTCTGCGTTTCAGGACGTTCTTGCCGATGATGGTATTATTGTTG
CCAAGGCGGTTTTGCGACCGCCGATCAATCTCTCAGCATCAGCAGCAGAAGTAGCAGAAG
TAGCCGCAGCAGAGGCAGCGCTGACCCCCTTGTCGCCCTCACCAGTCATCCCAAAACCAG
ACGTATCCCACACCCACTCTACCGTCTCGCTAGTATCTTCGCCCGTTCGTCCCAATACAG
CTGCACCAGCTGCACCAGCTGCAGCAACTGCAGCGACACAATCAACAGCAGAAGCTCGCC
CGAATATGACTAGCGCTCTTTCGATGCCATATTCTCGTCCAGCTCGCCGACGATCAGACA
GCACGGCGACCACCGACACTACCAGCAGCAACTCGAGCTCGTCTTCCTCCTCCACTTCTT
CGGCAGGCAGTTCCTCCTCCTCTTCCTCCTCTTCCTCCTCCTCCTCCTCCTCCTCATCTT
CAGACAGGCGATCCGAATCAGTTCAGGATGTCACGGCATCTTCGGCAATTGTGCGTACCT
TCACAGGCCCTAATGGGCTTCCGGTCTCGTCCAAGGAACGCTGGGATCCCAAAACGCATC
GACTCATGTTTGAGAAACTCAGCGAGATCATCAGCTCAGAAACCATCTACTACACTCGCA
AGTACACTGAGGAGCGATTCCGAATCTTCCAGCTGCTCATCGACCAATATGGCGATTCGG
GTACTAAGGGCAACTTTTTGCGTGGCAGGACGGCCGCCGCGTTGATCTCACGCGTTTCGG
GTGTTCTGCGCACTGCGAGGGAACGAGGCGAGAAGATCAAACAGCCCTTCAAATTTTTCT
TTCCCAACAAGAAAGGCGACGAGGCGGCTTCTGGATCGGCCAAACCGTCTACGACAACAG
TCGCTGCTGTTCCACGAAATCGACCAGACAAGCCGGAATTGCTGGCGAGGAGGACAGCCG
CCGACCATGGCGCAGCTGCCGCACCACCACCAATAACACCGACCTCGTCCGCTTCGACAT
CACTTGTCGTATCTCATGGACAGCAGCTGGATGGACTCGCTGGTCATACTCCTGGAGTAG
AATGGGCACATGGGCAAGGAAAACGCAAGGGCAAGGGCAAGGGCAGGCAGCCCACGCAGA
CGACTACGAACGGCCAAGTGCATCCACCTCGAATCCAGCAAAGTTCCACCAATGCTGCTC
TCCGCCCTGGCACAACATTAAATTCGCCGAAAGGCGCAAAAAGGCCTGCTAACGGTAACG
GTACCAGCGCGCCTCCGGCGCAGAAGAAAAAGACGCACGAAAGGCAACCTGATCCACATC
ATTCTCGACGTACCGGGTCGCATCCAGCAGCATCGTCGATCCGCAGAGGCCGACGCACAT
CACCTCGGTGTGAAGTTGATAACGATTCGCGGTATTCACAGCGCACAGATAGACCACCAC
GACCAGAATGGGATACCTGGATTCGTAGCCGAGACGGGCCGCTGCGCAGCGAGACGGCTG
CGAACGGTCGGGATGATGGTGGTAGCAAACGAGCTGATCTACCTCCGACAGTACCCTTGA
CGAGACAGCCAGGCTGGATCGACGGCACGGACGATGGCGATCATGCGCTCTTCAGGGCAG
AGACTCGATCGCCGCTGCACCAACCGCATCGAAGCACTTCAACGGGCGTCGACTCGACAC
CTGCGCAAGCGCTGAGCAGTCCAACGCCGCGAAGAAATGCGGTGGAACGGGCGTTAGAAC
AACTCGTACAAACCGGATATGATCCATCTAGCCCACCCGAGAGTTTAAGAATGGGCCATC
GACGTTCGGCTAGTCCGCATCGGGAGTGGCATCGAAACTCGAAAAACGAATCGATCGATA
CAAAAACACCCGATCCGCGCCCAACGCCACGATCCAGCCAGCGTCAGTCGGAAGAAGGCC
GCAACAATGTGAGGAGCTGGCCGATAGGCTATGTAGCGCCACCTAGTACTCCCCCACGTG
CCGAATGAAGAGACCAGCTGTCCTTCACGGATCGTCTCATCGCAAGTGGAAAAGTAGCTC
TTTCTGCTTCGCTTATGCAAAGCTCGATGCTGTCAGTGAGATGCTTTTCATTGTTTGTCA
TTGCCGCATGTATGCGTGACGATCGTTGTAGTGGAGCCCTCACCGTCGCTTCTCCACTGT
TCAGATTAAGTTAGTGATTGGCTGACGCGTACAGCAGCCCAAGGTACCGAGGAGCTTTTT
CGGAACCAAGATCCCGAACCATCCCATTTTTTCCGCAATCACGAATCGTGAATACGCGTC
ACGCTGGTCCTCCCGACGAGTGTCCTGCTTACCGGTCTTGCGACCGTTTGAGCCGATGCG
TTACTGTCTTCATATCAGAGCCAGTTGTCCATAAATCGATTGATTCACTGTGTTGTACCA
TGCGTGTTGCATCCCGGTGGGCCTAGCACAAGAACGATGTACAGCATCAGCGGATATGAT
TGGACCACGAATGGGTGATCTTTCTTGTATGGTAGCCGACGTGCGAATATTCACGATTGT
GACAATCCAACTTTTAGTCACCGCAGATTCGAGACTCGTGACTGATATCACAGAATCTTG
GTGAACACCACGATCCGATCGGTTGCGAAAGCCAACATGCTTGGCGATCATACAATGGCA
CATTGCGCTGTGCGACGTCTAGCTTTTTGCGAGATGGTGTCGCGAGCTGATGTCCGCGTA
GATCGCATGACGAAACCAAGCTCTGCAGCATCGGCAGCTGAACAAGCCGAAACTACAATC
GTGAATCAGAGACTGATACAAGTGTACCTGTGCTGCTGAATTCACGATTGGGCAGTCCTT
TGCAAAGGAGCCTATTGGCTCGATCCGGAAGGACATCTTTAGCACCGCGTTCCTGCGTCT
CTGCGTTTCTGCGGTGACCTGGCGCACTCTTGACTGTTGTACAGAGACATTCCGACGTTT
CTAGTTAGTTCGACCTGGCTCACTGTCTTCATCCGCATCATCTCGGAGATAGCAGGCGGC
TGTTGGCAAAACACGTCGAGAGCATGAAAAGGCTCGGTTGCATCTCAACGCAGACTCCTC
CCTCCACATCCGTTGCAAGAAACAACCGTCCTGAGTCACAGAGGAACATGTAAAATTTGA
AAAAGAAAAAAAAATGGAATGGAAGAAATGTGCGATCCCGCGATCCCGCGGTCCGTGGAG
CGTTGGCTTTGACGGTAGCAGCAGGCAGACAAACGACGAAGCACGAATGCCAGACAAATC
GTGAATTGGTGAAGGTAGAGTAGCACTTCAAGTAACTAACTTAGTCAACTTCAGTAATCG
GTAAGAACGACCTGTCAGAAAAATCTGCCAAAGCGATGATGCCACCCTGCGTCAACCTTT
TTATTTATTTATTTATTTATTTATTTAATTTTTGTTTCTGGGGAATACCAATCTGTCCGG
CTAAGCATCTGCTCAGCGCTTTGAAAGGCATCCATCCGTTTCTTTTTCTTATGGGCATCC
ATGATTTCATGCTCTTTTGTACCGGCACACGGGCTAGCAAGGAGGGGGAAAGCGAGACAC
ACTTAAGGAGCTCTCGCAGTCGTGAGTGTCTGTGGAATCACGTTTGTGCCTTTCACTCGG
AGCGAGTCTGTGAAACAAGATCGTCTTGAGTTATGTCGATTCGCGATTCTCGTGGTTTGC
CGCTGGCTCCAACCACATTCGGAGAAAAGAGCGAGTGAGGACCGGAAAGGAAAGTAGTGG
AAAAAGAGAAGCACAGGACCTTGGCATGAGGTTCGAGCTTTGGGTCTCGATCTGCTTCGG
CTATCCTTCTGTGATACTCAGCCAAAAGGTGATCAACTGTAAAATGGAAAGGTATATGGG
AGCTAGACCGTGATACTCCGTCATCACCACGGAGATTTGGTTCCGACCCGAAGAGTCTTG
GTTTCGACTCTATAAGGAGCCTTCCTACTTCCGCTTGCTCGTTGGGTTCCATCCATTTCC
ATCCTCCTTGGTATTTGGTATCGGCGCTCGCCAGGTTTCTTCCCGACCACATCAGCTTCT
AGCGACTTGTGCCTCCTCTGCCGTAGGTGTATCCTGCATCCCCTTCACCTGCCATATACG
GGCTTGCCGAACGAATCAGAGTACCTACCGTCCGAGCTCAGTTGGGTGCACCACTACTTC
CGGAAGCTCGCCGATACGAAACAGTCAAAGGCATCTTTGCATACGACATCACCTTGTCCC
GTCGGAAGATCCGACGCACTCCTTTCGGCATCCGCTTCGTCTTTGCTTGACAGATAACGC
GAAGCAGTCACACACGATGTCTCCTTCCAGAAGGAATGCTCCCTCGCTGCCCTTGGGTCT
GATTCTCGCAGTTCTCTGCATCGCATCGGCAGTTTGCAGCGCTTCAATTGATGCTGCTCG
GATGGACCTTCATCAACCGCCAAGTTCCGTCTTGACTCGATCGCAATCAAACCTCGGCAC
GGCCGATAGACTCTTCTTGCCTAGGCACGGAGATAATGAGGAGGAACATGATGCCGAAGA
CGAAGAGCATGGACACGACTTGCATCACGAGATGGCTGAGTCAATGCAGAACATGGAGAT
GACAGACGACAGTCACGAGCACGAGCACGAGCACGAGCACAAGCACAAGCACAATCACAA
TCCTGAGCAGGAACACAACCACGAAACCTCTCATTCGGCTACTCTCGGACATTCCCACCA
CGACATGGCGGCCACCGGCCTTTCGCCCTCATCCATCCCAGACGCTACTATCGCCGGCTC
GGAACTGCTCGAACTTCCAATCTGGCACGCCCACAGGGGACACAGCCATTCGCACACCGG
CCCCGTTCTCGAGGAGCTCAACGAGACGCTTCTCTTCCGCGCACACGGTCCTGATCCCCT
CAGCTACATCGAGTGGGACTTCGGCTATGCTCTCGGCTCGGTCGCCGAGCTGCGTCGGTT
CACATCGGATACAGACGTCTTGGCAGGCAAGCCAAAAATGGGAGTCGTCGATAAACGCTG
GAGGAAATTCTTGGATGAAAAGGATGCGGAGCAACGACAGGCGATTGCTGCCGATATTGC
AGCTCGTCTTTCAGCATCGCAAGGCGATGGGCCCAGTCGTCACCGCGGTCTGTTGATGCT
TCACGTCGTGACCGCCGTGATCAGCTGCTTCCTGTTGCTTCCCATGGCTCTCGTGCTCCG
TGCTGCTCATTCGAGCTTAGCACCATTTGTCTCTCTGCTTTACTTGGTGTTGCTGGGCGG
ATCCATGTTAGTCTCCATCGCCTACAAAGCACTCACGCCTCGTCTGTACCCGGAAAATGC
GCACGGCTCGATGGGATGGGCTATCTTGTGCATCTCTCTCATCACCCTTGGCAGCGATGT
TTTCCGTCTGCTTGTCCAGATCAGGTCTACTATCACGTCGTTGACGTCGTCCAAACAATC
GAGCAGCAACGTGTGGCTTCCAACGGACATTGGTGAAACCAACGGAGTGCACCGCTCTTG
GAAGGATGTTGGAGCAACTTTGCTTGGTCGCCAACAGCACCGTATGCCGAACAGCGAGAG
TTACGATGCACTAGAAGAAGAGGCCATGTTGTCCACCGAGGGGAGAGCGCAGAGCGATTC
GCTGAATTTTGATCTTGAAAAACATTTGCAGCATCGTCTGTCCTCGAGGCGTAGCCAGAG
CAATTCTCGCACTGGCTCTGGATCTGGCTCTCCCCACCATGTCCATTTTGACGATCGTGC
AGATGGCGCTCACAGTCGCCGCACGCTTGGTTCTAGCGTCGAATCGCTCGCCGAGCCTGT
GCCATGGGTTGGCAGCGGCAGTACCGTAGTCAGCTGTAACGATGAACAGCATCGTCATGG
TACTCAAGCTGCGTATGGCAACGTCATGGTTGCTTCGCCCACTACTACCGTTTGCAACAC
GCCGCGCAACTCGATGATTGGTGGCGAATCGGCGCTGCTCTCTCCACTCAATCTCAAACC
GATCTCGCCTTGGAACATACAGACACACCAAGCCCAGAAGCCCTCGCCCCGTGATGCGCC
CAATGACATGCTGGCAGCAGCTTATTCGCCTACCAAAGCACGTTCAAGCCGGCTGGACAT
TTTCCGTACGATTGTTCGTTACACTCGTGTCGTTGCCGCTCGTTCGCTGCCCGTTTTAGC
ATTTGCGACATCCTACACGGGTCTAGCTGTCTACACGGGCTCGTGTCGTGGTGGCTACAA
GAATGTGTGCCTGGCACACGGCATCAAGGGCGGCATCTTTTTCTGGTTTGGATTGCTGAC
GTTCGGACGATACCTCGGAGCCTACGCGGACTGCGGATGGGCATGGAACAAGCGACCTAG
TGTACAAGCAGCGAGGAGCACGAGCCGTAGCCAGTCTGCGTGGCGACGCAGCATGCCTAG
CGCCGAGTTTGTCGAGTGCCTGGTCATCTTCATCTACGGCGTCAGCAACACTTGGATGGA
GCGCTTTGGTGCTGCTCCTGGTGATCCGTACACGATCAAGCAGATCCAGCACATCTCAAT
CGCTGTCATGTTCTGGTTTGCCGGCCTGATGGGAATGCTGCTCGAGACAAAGTGGATTCG
CAACATGCTCTCGTTTCCGATCGCTTACAACCATGTAGCGGCCGTCCCTCTGCGTGAGGT
TCGACATCGGTATCGCCACAGTACTGGTACCCGCAATGAAGGAGCCGATGCTGACTTAGA
TTTGTTGTTGGATGCGCAGACGCAGCCAGCATCCTACTCGGCTTCTTTCAATCCATTCCC
CGCGCTCGTTATTGGCATTACGGGCGTAGCTATGGCAGCGCACCACCAGGACTACCAGTA
CGAGGTCGCGATCCATATGCTGTGGGGCCAGCTTCTAGCCGGTTTCGCTTTGCTGCGATG
CCTCACTTACTTTTTGCTGTGGCTGCGACCACCAACAGCATCGGTTTTACCCTCTCGTCC
GCCCACTGAGGCTCTGGCTGCATTTTCCCTGTGTTGCGGCGGCCTGGTGTTTATGCTGAG
CAGCGAGGAAGTCTCGTTTGCAGCGATGCGCAGCGGCTACGGCGACTTTATGGCGATTCT
CAACGTAGCTGTGGCTGTAGTCGCACTGCTGTTTTGCTGGACGACGGTGCTCATGATGCT
CAAGGGTTGGGCGGTGCGTCGCGAGGTGAAGCGTACTACGGAAGAACAGCAAGACGAACA
GTTTGTCAGCGAGGAGCGAGCGCCAAGACACATGCGCGCCAAGGCCGTCTCGAAACACGA
CGAGCCTGTTGCGGAGGCTGAAGCCGTGTTTGTGCTCGACGATGACGACGATGTTGATAA
CAAGGACGACAGCGAACAAGCGTCGGTCGGCCGCCACATTTCCGTATAACATTGATTGAC
ACGGTCTATGCCAGGTACATGCCTCCCTATCTTGATCGACAAGCAGCGTTGCTGTGCTAC
TTGACTCCTATGCTTGTTTCTCGATTCCAATTATACCAGGTTCTGAATCCGTTCATCTGT
GGCTACCTTGGTAAGCCGATCGCGAACCAGTCTCAGTGTGAACAGAGAAGGAGCATGGTG
CTGCTGCTGGAAGCCAACATCTATCTGCGCTGACTATGGGCGTTGCAGGCTGCCTCGAGC
GAAAACCGTAAGCCACTAGCCTGAGGGAAAATGGCGCCTGAAGAATTCCACGCGTGAATC
GTGGATCGTGAATGGAAATTGGAGCGTGAAAAACGTGTCTATTTGTGGCGGCCCCCCCGC
CAGGTAGAGAGTGTCGTAAGTGTGAGTCTTTCTGGCACAGCACAGCAAGTCAGCAGCCAA
CTGACGCAGGGTTGCTCGCCTTGCATGGTGCGATCTAGGCAATCAGGGATGTGGGACCGT
TCCCATTCACGATTGTTTGTCAGTATGCACTCACAGGTCTAAAAACTGCCGTGTGTACCA
GTGGTTCACGATTTCGGGATCAGTTTACAACATCCTCGCCCACCATTTGAGCCGATCAGA
ACGATGTTTGCTGTCCATTGAACGGGTCTGTGGGGCAGAACAGACAAGCAACCCCAAAGC
TCACTCCAACTTGGTTCAGTTGGGCGATGGTGCACTAAATCGATTTATCGAATTTATTAA
ATACAGTACAGTGCCGAGTAACGCGTAACGAATATCCGTGATCCAGATCCACTACGAATT
CTTCAAGATTCGCAGATTATTCGTGATTCGTGATTGTGATTTTGTGAGGAGCTTTTGCGT
GTTGGCTGAACGTGAGAGGAAAAACGTGAAGTTGATACTGTAATTACTGTATCCCACCGC
TCCAGACCAGACAACGCACGGCACAATGGTCCATGGTCCCTGCAGCAGATTAACCATTTC
ACATGATTGACAGCTGCACTGGGCCAAATATTTAATTCGCTTGGACCAACCTGAACTGGC
AAACGGCTGCACTCGACTACATGCTACAGTATCTGCTCGCGTGTGACCATATAACCCCAA
CTTAATCACGAATTATTATTGAACATTTGTGATTCACTCGTTCGTGGTCGCTTGTCTGGT
CTGCTGCCCCTTTTGCTTTTACGAGCTACAAGGAAGGAACAAGAGCAGCGTCGACCGCGG
CTCAGCTCAGCTCAGCTCATCACTCCTGATTCCTGATTCGTGATTTGTGATTTGTGATTC
AAACAGCGCTAATCATGAACAACAACATTCACGATTCGTGATTCGTGATTCGTGATTCGT
GATTCTCCGTGGCCATTCATATTCAAGTCTGACCTCGCCCACCACCATCACAACCGTCGC
TACCACCTAAACTAGGCGTCGCACTAGACAAGTATCTCTGAATCTGGCATCGTTGCCTCG
AGAGATTCTACCATCCAGGATCTTCAGCGTGTTTGCTTTGCACCTACGAACTTAGCATCG
ATCAGCGAGCATCAGCATCCTCGACTCGGTACCGTCATTATCATCGTTCTAAGCTCGCGC
AGCCTGGCTTTCTCACACGCGCCGCGTCAACCAAGAAAGATGCGCGCGTCAGGGTCAACA
AGCTCATCATAAAGTCGAACGAGCAAACGTCTCGCGGTCCTCATCATGCTCGACATCCTG
CGTCCAGCAGTCAACAAGGTCAAGTCTGCTGCTGCTCCTGCTGCACCTGCTCGAGCCGCT
TCACCCACTTTGTCGCCCGCCTCATCCACCTCTACACTCAAAGCCTCCCCATCCCCACAC
CAATCCAGATCCGACCATACCCGCTCAACGTCCAGAGCATTCACAGGCCCGGCTCGCTCC
AAAGGCCAGCAGGCGCGGCGTCTCAGCATTGAAAGTGGCGTCTCTTCCTCTCACCGACAT
CGCTCTTCTCGGCAAGATCCAAGTCAGGGCCCGCTCGACCCTACCCTAGCTTCAACTTCC
TCTTCCTCTGCACGTTTGTCGCCTGGCCTAGCGCCCTTCCGACGCTCCGCCTTTGCTTCA
GATCCGCGCACCACACGCACATCCAGGGGTAGGTCCAAACTCGCACGTACCGACAACACC
TCCTCACCTACAGCGTCCGTGGACTCATACCGCAATGAACATAGCAGGACACGCAAGCGT
CCCCGTACCCAGAGCCCACTGCTAGGTGGCCTTTACTTTTCCGATCTCATCGTCGTAGCC
TTCTTTTACGCCGTCAACCTCCTGCGAACCTGCGGCATCGCCGAATTGGTCGATGTCGCT
TTCAAAGCATTCACCTATATCTGTACACGACTTCCTTTTGACTTTTACCAGCGATGGTCC
CTCAGCCGTCCCCCTTCCAGCCAATCTGGTTGGTATCCGCCACTGACCGCATCATCTTCG
GCTACTCGGCAATCTGATTCGCGCCAGTCTACATCCAAAGCAGACCCCATCGACACAATT
CGTGGCCGTAACAACCGATCAATCGCACCATCGTCCACCGCTTTCTCCGATACCATCTTT
GTCTCTGATGGAGAATCTTCATCAAAGGAGGCGTTCGATGACGATGCTCAGTTGTCACCT
TTTCACCATCTCACTCTACTTCTAGTCAGGTTCGCCTGTACTAGCTTTCCCCACCTCGTA
CCACGCGTTCTCTTCGCAGAGGAGACCATCGGTCCACTTGTTCGGTGGAGGACAGGTGGA
GGAGCTGCAGGTATTGTGCGAGAGTTCACCAGCGAATCACGTTCATCCGAGTTTTCATCC
ACCACAGTTCGTCTCCCACATGCCTCTTTGAAGACGGATCCATTACGCAAAGCTGCTGGC
ACTGCTAGCTTGTCTACTTCCCCCGATAAAGCGAATTTTCAGCCACGACCCTCTCAACCT
TATAGCCGACCCGGCTTCCGTGCCTTTTGGATCGGTGCGGATGCACATGTTCCTGTCGAA
GTGCGACGTTCCGATCCCTCCTCCAAATCAGCGTCCACAATGCTCTATCTTCACGGAGGT
GGCTTCTCGCTCGGCTCGGTCGCCTTCTACGCTGAAGCGCTCATCCGTATTGTCACCAAA
ATCTGCGCCTTGGAGGCTCGCGACAACGATGCCCGCTGTGTCGCTGTCGAATACGACCTC
GCTCCCACTTCGCGCTTCCCTGGCCCCTTGCTGCAGTGTCTCCGATGCTACGCTCATCTT
ATCGAAGTCGAGGGCGTCGATCCTGCATCCATCACCATCGCTGGTGACAGTGCCGGGGGC
AACTTGGCCATGTCTATGCTGCTTTGTTTGGACGGACAAGCTCGTACCGACGGTAGACTA
GCCGAGAGGGACTGGAGTGCGCTTCCGATGCCCGGAAGAGCAGTCTTGATCAGCCCATGG
GCGGATCTCCGTCCCTCCGCTTCGTTGGCTTTTGCCCCTCTACGCGAAGCTGCCGCCGCC
GCTCCAGCATCCTCCAAACAGCCACCCTCTCAGACGGGCGCCAATCACCATGCTCGACCA
GAACATGCTGCAAAAGACTCTGAACACATGCGTGTTTCCGCCTGGACAGAAGCAATCGGA
CAGCATGAGTGGGACTACGTCGCTGCAGAAGCGCTAATGCACTTCGCACAGCTCTATGCC
GGCGTCCTCAAAACGCCGCGTAGGGTCAGAGGACCGATGGGCTGGGTAGCTCATATGTGT
GCCGTGCTTGCTGGTGATGACGATGACACCAACTACGCCGCTGCCAATCTAGCCAAGTCT
GCGACATCTGGAAATGCAACGCCTGGCGCCACCTCACCGCTGGCCATTCTCCGCACGCTT
CTGTCGCCCCCCCAACGCGTCGCTCGAGCCGCCCACAGCATCCTTACAGAACCACTCCTT
AATCGTGCCAGCACCGCCACGGCTACCTTTTCTTACAAAGCACGATCAAGCTCGGACGCT
TTTAACCAAGTCGAGAACATCCGTCCCTCTGCTGCTGGTGCACTCGACCCCATCTTTTCA
CCAGCAGAACGCAAGACAGATACCGTTCCAAGCACCACTGACCTGTACCTTCCCATCTGG
AACGATGAGCTTCAGGATGTACAGAAAGAAAAAGTCAAGCGGCATTCGGATGATCCCGAC
TTCGAAGATGCCAAACTTTTACTGGAGACCAGCAAGCTCGTCAATCCTGCCATTGGCGAT
TGGAGCCGCATCAAGTTGAGGCATGGTATGCTGGTGCTATGGGGTGATCGTGAGCGACTC
GCAGACGACATTGAGGTCTGGGTCGATCTTGTCAGACGGTCACAGTCCGCCGAAAGACGA
CGCCAAGCGGGGCAAGATGATGAACCTGGTCAAGATTTCGACCCACCTCATCGCTCTGCA
GCCACAGCAGACGCAACTCTGCTCGCGCGCAGACATGGTCAGACGTTGCAGGAAAGACGA
GCAGCCTCACGTTCGCCGCATCGATTGACACCGAAATCAGAAGACAACGCTGCCGATTGG
CTGTGTACCGCAGTCGAGCACGGGCCGGGCGGTGTTCATGCTTGGCCGTTCGTCTCGATG
TACCTCGCTGGCTCAGAGGCAGAGCGCGAGAAAGGTCTCGAGATCATTGCACGCTTTATT
GCCGAGCCCAATCCCAGTCCTTCATCGACTCTTCCACCTACGCCAACCTCGCCCATCGTA
CCTCTGGCTGTACAGCTGCCAACTTTACATCAGGAACATTACCTCGCCACCACGACCAAC
TCGCCACCGCATCTCAACACTGTTTCTCCTGCAGGGTCAATGCCGAGCGACATTTCGCGT
GGTGACGCAGATGAACATGATTACCCCTTCCTTGGTTCAAGCTATACGGAATCCGAAGAA
TGGGATCCGAGCGAACGAAACGAGCTCGGACTGCAAGGCGTTTATCCCCACGAGATCCTA
TGGGCTCGGCCGACACCGACGCCATCTACAGGCGCAGGAACGCCTTTGGACAGCGACATG
GAGCGCGAGAGTATTGGCCGTGATGACTTTGTTCATCGCGTTGACCTGCAGCTGGGCGGC
GGTGATGCTGGGCGAGTCCGGGGCAGTGATAGTACAGTAATGGAGCCAGTGCATCTGCAT
CACCCGACTCACCACGTCGCTTCGGTCTTGAGCCAGCCTGACCAGATACCACAATGGGCG
ACTGCAGCGCCTGCAGTTGACCGCGCGTCGTCAGCAACGACGACACAAAAGAGGTCTGCG
AGAGGCACGGGTGGCCCCATTGGAGGCCGCTCATTGGCCGATCTCGAAGCTGAATCGGAC
ATGAGTGCGCCTCCATCTCGACCTGACTCGCCAGGATCAGGATGGCGAGAAGACGGAGGC
GGCTATGACTCGCGTGAAGACGGCGACGATGATCTCGATGCACCCTCTCCACAGGAGCTC
GACCGCGATGCTTTCTTCGACGGTCCTGTTTCGTTCGCCGACGATGCTATCCCAATGGAC
CCTGGCTTCTACGGACTGGCGCACTACCATACCCTTCGACCGGAGGGCTTGTCGGACATT
GCAGAGGAAGAGTCGCAGTTCGACACCTCATCTGTGCTAAGCAGCGGCGGAAACGGCGGC
AGCGGAGCCTTGTCTCCTGGGGGGAGCGTTATCATGTTTTCTCCCGAAGGTGGGAGGTCG
CCCAATGTTGGAGCTTCCAGAACCCCATCGAACCCTGGCAGGTATTCATCGTACACGCCG
TCGGCTGCAGAGATGGCGCGGCTGAAAGAAGCGCTCGATGAGCGGGAACGACAGTACCAA
CAACGTTTTGCGAGGAGAAGCGGTCGCTTTCCGATTGAGGAAGAGGACGAATTCGTAGGG
GAAAATTCTGGATCGGATGAAGACGTGGGTTGGCTCGACACGGAGAATCGACAGCAACAG
TCGCAGCAGCAGCAGCAAACAGTGAGCCCCTGGATGTCGTCTGCCGAGCTGCCGAATTTG
GCCTCTCTGCAAGCTCAACGCAACCCACAAATGTTGCGTGTCGGCGGTTCTTCCGTGGCG
TCCAGCATCACCGTGCAAGACAATGTCAGCGCTTCAGGTGGCAGAGACCAAGGAGGAGCT
GCACTGCGGCCCCCTCCTTCGCCGGCGAGATCGAGCACCTCGCAGAGTTCGAATGTGGGC
GAAGTCTGGTGGTAGATCGGACTATGTTTGACGCTGTCCTTCTCTTGCTTGCTCTGCACC
AATAACTTACTTTGTACACACTGTAAATTCCAGTTTCTGAACCACCGTGGCGGGAGTCCT
GTACAGGAAGCTCTTTAGCAAATGTGACAGCTGTCTCGTACAGCGAAACTTTACCATGCA
TTGCAATCTGCCATTGACCAAAGACAGCGCCACTTTGGATGGCTATCAGACACTGTCTCA
TAAATACAGTAGAATCAGCCTCCTCATTCGCATCGCTGCAATCACGAATCACGAATCGAA
TTTTCATTAGTCGCCCCCAACGAAACTTGAGGGCCTCACCAACTTGTTTCGCACATGGCT
CACGCGCCTAGGGCAGAATATAAACATGTGATATCGTGTCGTGTTACAGAAGAAGCTATC
TGGTGGACTGATTGACGAGAGGTATAAGGAGAACGACGCTAGCGAAGTAAGCTGCGTAAA
TTCCCTCAAGATCAGATGGTCGAGAGCGTTGTAAGAACGGCATGGCAGTTGCGATGGGGT
GGGAGACGCGTCTTGCAGCAGCGTACAGTAACGTGTTTCGTGTTTCAATTCACAATTGGC
GTTCCAACGTGAAAGTCACGAGTCTTGGTGGCTGGAAAGCTGAAGCTGGAACGCATTTCG
GAGTGTCAACGCGTGTCGAGCAGCAAATCACGAATCACGAGTGCAGCTTCGTCTTGCGTT
TGAGTGTTGAATTTTGACCAGAGTCGTGCGCGCACGGTAGTCGCGAGCACCAAGCCAAGT
GCAGCACGACTGAGCTTATTTGGCGTTGGCCAGAAAGAGCATGTGTTGATCTGCTCATCC
ATCCATCCGCTCGCTTCTCACACACTTTCTTGCAATCAACATTTCGAATCGAATCGACCT
GACCTGGCAAGTGCACAAGATGCTAGCGCTCAACTCGACAAGACAAACCCTGCTCGGAGG
AGCACGCATGCTCTCGACCTCGGCCGTTCGCAATGATCTCGCTCGTATGCAGGTGTTGGG
CCGCCTAGCCGCTGATCCGGAACTCAAGACGACCAAGAACGGCAAAGATTACGTTCGTTA
CACGGTTGCCACCTCGGATCCTCCTACGGGTCCCGCTGAAGACGGAGAACGTGCTCCTAC
GACCACGAGCTACCACCGATTCTACGTCTTCGGCGAGAGGGGTGTGGATAGGATGAAGAA
CATCAAGAAAGGCTACAGGGTTCTGGTCGATGCCGAATTCAGGATCGAGCGAACACCGGC
TGAGGGCGAAATCCCGGCGAGGGACACATTGCTCGCATTGCACCGTGAGTAATTTCCCGT
AGAGGATGAAAATGTGGTGTGACGAATGAATTGACTGACATTGATGTTTTGCGTTTTTGC
TTGCTCGCCCGTTTTAATTCTGCTCGGGGACGATAGGTGGCATCCAAGTCATTTCGAAGC
CAAAGGAGGCCATCGAGGCTTGAGCAGAAGCCCTTCGACGTGACCTTCACATGGCCCTTC
ATCGTAAGAGATAAAGGATGCACCGAGTCTGCTGCCTTACTGTCTGATGCGGAGCTTACC
TCCAATGGCCACTCTCAAGCACGCATATGTGCACACATCGCTCACGTCTAATCCATTCCA
GAATCTGCATCAGCCCGGGCATCGTTGTCGCGCTGTCGTGCTTTGAAGGTATGGCCAGTG
TCAGCCACGAGTAGCTGGTTGGATAGTTTGGTGCAGATGTACGATGCAACACCATTCACG
AGAGACTCGAGAATCGTGAATCGTGAATCGTGAATCGTGATTGCTGCGATGCACGATCAA
CAATTAATTCAATTAAATGTTAGACCAATAAGAGCAACACCTGTCCATCTTGACACGGAG
GCAATCACGAATCACGAATCATGAATAATCACGAATCACGAACCGTGAATACTCGTACGT
GGCTCTAACCGACACGCCGAGTTTGGTGGGCCAATCACATCCGATCTAAAACCAATTCGT
GGTCTTAGACTGCTACGCCCAAGTGCAGATTGAAGCGTTGCGATGCCAGATAGCCTAGAT
CTGATCGACGGACTCGGCTCTTGATTTGCTCCCCTGGAACTTGCCCAGTCCCAAAGATCA
AGCGATCAGTGATTTCAGCGTGAATGCTCCGTAGGAAAACGCGATGGTCCCAGGTTAATG
CGCATGTTGGGCACGATACGTAATTAAGTTCAGTAATATCTCGCTCAACTCGAGACAGTC
ACACGTGAGCTGAGGGTTGGAATCTTTTGCACCGCGTGACTCACGACTCTACGCTGACAG
CGGATGCAGATCATATCGAGCGTGAAGGGCAAAGACCCAAGAGCAAAGGGGCAATCAAGT
CACGAGTGGCGGCTTGCCTAAGACGGAAGAACCAAATTTCAGCCATTTTCGTCGACCAAA
TTTCAAACTTTCACAACTTTCGAAGTTAAGTCACAGGACCAGAGGGCGTCGGCTGCAAGC
GACAACAAGTGGGTGGCGGCGGCGGCGGGAATCCCGTTAGGGAGTCTTGACTGGAGTGGT
TACTGCGAATTTTGGGTGCTGGGGGTGTGCTGGTATAAACAAAAATCACGAATAAAAGAA
AAACTAAGCCAGAAGCCTGCGATAAAAGTCAAGGCAATTGCCGGTGAGACAAGCTCGCTT
GAAAGATTCAACCTTTTTTGGGCCTGCCTTGAGAAGGGAAGCAGGAAAACAGCGTAGATC
TGGGCTAACTTAACTACAGCTGACATGCTCATGCCGGCCTTGACCCGAATGAGAAGAAAG
CAAACAGGAATGCAAAGCGCACACGGCACTCTTTCCACGATGGCTCGCTCGCTAGCTTGC
GTTCCTCTCTCTCTGTGATCAAATTCAGCCCTGTCAACGGCCCCGCCTCGACTACGGCCA
ATCCGACTGTGTGCTTTTGTCCGCCCGTCTTCTGCCACGTCTGCCCCCAAGTCACACTTT
TGACTAATCCGACGACCCTTACAGCCCTGTTTGGTTCCTTCCCCTCATCATCCACACTGG
TGTCTGCTCAATCCTAGCAGACCTCTTCGCCTCTTCTTGTAACCACCATCTATCTGCCAT
TTTCAAATATCTGCTTAGCCATGGACCGTAGCCTTTGCCCTTTGAGGCAGATTCGACAGG
CTTGCCCTTACATGGGTCGCGTTTCAATGCCTCAGCTTCGACAGATGTCGACCACTGTCC
TGCACCCCGGGGGTCCCACCCGACTCATCTCTCAGGCTCAGCAGTGCCCCGTTATGAGCC
AAAGCCTCGCTATTCAGGCTGAACAGACCAGCGGTGCCGCTGCTAACACTTCTGCACCCA
CCTTCGGCGCTTCTGGCAGCTCCTTCTTCGCCAACGCGGCTCGCCCCACCTTTGCTGCTG
TAGCCGCTGCTGCTTCGGGCTGTCCCTTTTCCAACCACATGAGCGGAGGAGCTCCTCAGC
AGGTCCGATCTTACGTCTCGCGCTCCGAGGCTGCTCGCGCTTCTGTGGCCCAACCCGACG
AAATTGAGCGTCTTCATGCCAAAGAGGGCATCAGCCTCGCCGATCAGGCTAATGTCGACA
AGTGTCCTCACGCACGTAAGCTCGCCGAGGTGGCTGCCGCTGCCGCCGCTGCCGATTCGC
TCCCCCAGCACCAGCGAAGGAAGAGCATCAAGAACAAGCAGGTCCGCACTCCCGGTTCTG
GTCTCGGCGTTCACCCCGAGCCCGAAGCTTACAATCGGCCTGGCTTCCACTACGAAAAGT
TCTATCATAACCAACTCCAAGCCAAGCATGCCGACAAGTCGTACCGCTACTTTAACAACA
TCAACCGTCTGGCCGGCAAGGCTCCGAAGGGTCATCTATCTGCCGAGACCGACGAAATCA
CGGTCTGGTGCGCAAACGACTATCAGAACATGAGTCGCCATCCCGCTGTGCTCGAAGCCA
TGAAGGACACGTTGGACAAGTACGGTGCCGGTGCTGGCGGAACTCGCAACATCGCCGGTC
ATAACCGCCACGTCGAGATCATTGAGCAGACTCTGGCTCAACTCCACCGCAAGGATGCTG
CGCTTGTCTTTGGCTCGTGCTACGCCGCCAACGACGCCACGCTCACCATTCTGGGATCGA
AGCTGCCAAACTGTGTCATCTTGTCTGATGCCAGCAACCACGCTTCCATGATTCAGGGCA
TAAAGCATTCGGGTGCCAAGAAGGTTATCTACAAGCACAACGACATGTCCGACCTTGAGG
CTAAGCTGAAAGCTATCCCCGTCGATGTGCCCAAGATCATCGCCTTTGAATCGGTCTACT
CTATGTGTGGCACTGTGGGTCCTGTTGAAAGGACGATCGAGCTCGCCGAAAAGTACGGCG
CCATCACCTTCCTTGACGAAGTCCATGCTGTAGGCATGTACGGTCCTCGCGGTGCCGGTG
TGGCCGAGCACCTGGACTGGGATATGCAAGTGGCACAGGGCCACAAGCCTGGACTTCTCA
AGAACACGCTCATGGACCGCATCGATATCATCACCGGAACGCTCGGCAAGGCTTATGGCA
ATGTTGGTGGTTACATTGCCGGCTCCAACCGCTTTGTCGATCTGATCCGCTGCTTTGCTC
CGCAGTTCATCTTTTCAACTACATTGCCCCCCGCTGTTCTCACCGGTGCTGACACGGCTA
TCAAGGTGCTGATGGAGTCGAACGACTCGCGTATTCTCCAGCAGGTTCGCACGCGTGAGA
CCAAGGACAAGCTCATCGCTGCCGGCATCCCGCTCCAGCACAATCCTTCGCACATTGTGC
CTGTGCTCGTCGGCGACGCTTCTAAGGCCAAGGCTGCTTCCGACATGCTGCTGGAGGAGT
ATGGTTGCTACGTACAGCCCATTAACTTCCCTACGGTTGCTCGTGGTCTCGAGCGACTGC
GCGTCACGCCCACTCCGGGACACACGTCTGCTGATGTGGACCATCTTGTCTATGCTCTCA
CTCAGATCTGGAAAGAGCTCGGCCTGCGAACCGTCGACGACCTGCGTGCTGCCCCCCAGG
GACAGGACGCACTCGCCGACCTGTTCAAGGCTTCCGAAGAGGCGGCTCGAGAGAACCCTC
TTTGGACTGACAAGCTGCTTGGTCTGGACGAGCTAAAGGCGAATGTCCGCGCCCATGGCT
TTGCTACTGGCGAATCGAGCGTTGCTGCTGCTCCTGCTCCCCTTGCTGAGGGAGTTGCAG
CTTAAGATCTTGGTCAGCTCCCGCTCCCATGATGGCTGGAATCCGAGCCGCTCTATTCCG
TATCTGCCTCTCGAGCTTTGACCGGTGGTTGGTCGCTTAGTGTTGGAACGAAATGCAAGT
TCTCTTCACGCCCATCTATCTTGCCTTCCTGGTCTGTTTGTGTGTTTTGTGGTTGAAGCA
GGCGTGCCGGGAGATGATGAGATCGAATAAGTAGTGAGTGTAGTGAGTCGAGAATCTAGC
TTCGAAAATATCTCATGTCTCGTGCGAGAAACAAAGCAAGGGCCAAGAAGCGTGACCCAC
GACCAGCAAGCCGTTACGATTTGTGGACAGATGAAAATTGGAGAAAAGGCTTAAGGCAAG
AAGAAAATCTCGTGTCTGCCGCCGTCACCCGACTTTGAGCGGCAGAGACACGGATTGGAC
GAGACTTGGTGTTCATTGTTGGCTTTCTTCATCATCACCGCTCGCATTCTCGGCTTGGAA
GACACCTTGTCGAGCTCGCATCACGACCAAGTTTTTACTGTTTCGCATACATCAAACGTG
CTGCTTCTGGCAGGGTATCGTTTCTTTATCATGATGTCGTCAATCGGAAGCGCAGTTGCT
TCGTCTTCTCGAACGCTGCTTCGCAGCAACACGCGCCAAGTTGCACGCACTGCGATTCGA
TCTTTCGCCACCACTCGTGCTGCTAGCAACACCCCGGCACCCGCTGTTGACGCCAAGATC
TCGACAATTGTCGACCAGATTGAAAAACTCACGCTCCTCGAAGCCGCTGACTTGGTATCG
CATCTCAAGACGCGATTGAACATCACGGAAATCGCCATGCCTGCCGCGTCGGCAGCGCCC
GCCGGTGCAGCAGCCGCCTCCGGTGCAGCAGAAGAGCCAGCGGAAGAAGCAGCAAAGCCA
AAGGAAAAGTCTGTCTTCACTTTGAAGCTCACTGGCCTTAAGGACCCTACCGCTAAGGCC
AAGGTGATTAGGGAGGTCAAGGCTGCCAACTCGAATATGAACTTGGTTGAGGCGAAAAAG
TTCGTCGAGTCTACACCCCAGGTGCTCAAGGAGGGTCTTAACAAGGAGGATGCCGAAAAA
CTCAAGACGGCTATCGAGGCCGCAGGTGGTACCGTCGAGCTCGAGTAAGATACTGTGCTA
CACCAACATATTTCGACGTTGCACACTTTTCTCGCCGTCGGCATCACTGTGCACCACGCC
ACGACGATTGCGATCTGAAATCGGATCGATCTTGCCACACCATACACTGCTCTACTGTTC
TCTCAGAGCATCGACATCACACAAAAAGCCAATGTAATAACATTTTGCCTCCTCTCTCCT
CGTCTTGGCAACACTCTGCACTTGCTCCGCGTCAGCACAGGCAGCAGATGCAAACATGTG
AAATGTGAATGAAATTGCAACAGGTGTCATTCTATGCCCATGCATCTAGACGATGTGCAT
GGTCCTCGTTCCTGGCGCCTTTATTTGGGCTCTCCTGGCGGGTAGGATGTTGGCGGTAGA
AATGCTTGGCGAGTGAGTCTCTCACCATCTCACCGATGGCCAAACTCGAGGTCAACCCTG
GACTCTCGATCCCCAACAGGCTGATCATCGCTCCGCCCTCGACCGTGTCTACACTGGATT
TCGCAGGCGAGATGCAGCTGGTACTGGGTGGCGGTAGTCCAGGTGCACGCTGCCAGAGCT
TCTGCGCTTTGAGATGCGTCGAGTTGTGCCAGAGAAACTGGAAGTCCATAAACGCCTTGG
TGTGCGGGCCGATCAGCTTGGGTCGGATCCCGGCGTAATCGGGTGTCAAGCCGGCCTTGT
CGATATTGGGAAGGTATTCCGTGATAGAGGTGTACATGCTCTCGATGCGCGCTTCGTCAA
CGACGAGCGAGCGCTTCCAGAAATCAATCGCATCCGAAGAGTCGCAAGACGACGGTGGAG
AAATCCATTCGGTATCGGGCCCAAAGCGCACATTACCATCCAGGTCGAGCGTGAGGTGCG
TGCCTAGCGAGGTGTGTGCATGTGCGCCTTTGTTGCGTGTATCCGGAACGGGGTAGATGA
GGTGCTGGATGCCGCTTGCGCCACGCCCTTTGTACGAAGCATAGTTGCCTTTCGAGTGCC
ACATGCGAATCGCATCCTGTTCAGGCCCGCCCAGCTCCGAAAGTAACGAGTTGAGCACCA
TAGGTGCATTCAGTCCGGACGCGTTGATGACCACTTTGGCCAGGAGAGCATCGACATCGC
TGGATGAAGAACAACTCGACTCAGAGGTAAGCGTCTGCACGATCCAGCCGTCTTGCGAGC
CGTCGGATCCGCGTTTCGAACTCGCAGCACTGCGCTCCGCTTGGTTCGGATCGATACGGA
CGACTTTGGTGTCGTAGACGATTTCGGCGTTCTCGGCTTCCAGAAGTTCGCGTTCAAGAC
TCGCCATGAGCTCGTGGCTGCTCACGATACCTGTGCGCTCGGACAGCAGAGCCCATGCGA
TATCGTTCGACAAGTGAGGCTCAAGCTTTCGTGCCTCCTGTCCCGTGATCAGCCGTGTTG
GCGGTGCAAGTGGTCCTAGAGCGTCACAGTGTGATTGAAGCTTTTCAAGATATGCTTTGG
AAAAGTCGGCACCGACGACGAGCTTCTTGGTCTGCTTGTGAGGGATGCTGTGCTCCTGAC
ATCGCTGATACATAAGCTCACGACCCCGTAGACACAAGTGCGTCTTGAGCGAATCGGCAG
GGTAATAAAGTCCCGCATGGATCACCTCGCTATTGCGAGAGCTGGTTTCTTCTCCGAAGG
ACTTGTTTCGTTCGACGAGGTAAGTGGTCTTTTCCGGCCAGCGAGTGGCAAGTGCTGATG
CGATCGAGAGACCGACAACGCCTCCGCCTACTATGAGGTGGTCGACCGTGAGTTCGGCCT
GCTTGGCCGGGTACCGCAGCCTGGATGGCAGCGAGGCAATGAGCGGTCGAACAGTTTCAG
TGGCGAGGCCACGCCGCAGCCGAGGCGCAGACATTGCTGTTGCTCGCAATGAGAATGGTA
GGATCATTGTAGTTGAGCTCGCTCGCGATCCAACGCCATCGGACGACAGTAACTTTGGTA
GCCCGATCAACCGTGCGTGGTGGTCTGATCGTGAGTTTTCGAAAGGGGCCCGTTGTCTAT
ATCTCGATACAAAATCTTCGTAGCGCAATCAAAGACATCCAGTTGACAAGGAATGAGGCA
ATGCAATCAAGCATGTCTCATGGATGATGCCAAACAACGCCGTTCTAAAAGACCGCAGTG
CCACACCATACGCACACGCACACGCCCATGGCCCACGGCCCACGGCAGAAATCAAAACTT
GTCGAAAGGGGCGACCTTACAACGGGGGGATTTTCGGCATGCGGTAGATCAAGGAAGACA
GGCACGAGGGACTGAAAGAACATCATCGTGCGTGAGACACGCGAGGGATGCTGCGCGTCA
CGGCCAAATCACGATTTGTGAATAGCTCAGGCGCAGCAAATTCCTCCACCACAGAATCAC
GAATTGTGAATCACGAATGCACGGGCAAAAAAGCACGGCCTACGGCTGAGCACACTCGTG
ACTTCTACGTTACCTCGATTCGTGAGTTGGGTCGTAATTTCCAGCAGGTTTATTATCAGC
TAGCCAACTCGTGATTCACGATTATGTGATTCGTGATTGTGAACACAACGCAAACAGGGT
CACGCTCAGGGCTTTGTGCACGCGAGATGGAGTGAACCTCTCGTCACACAGCCCGAATCG
GGGGTTTTTTTTTCTCCACAACATCATCGACTTGCGATCCATTGTCTTCAACGTCCTGCA
CACCATCCCGCTACCGTCTTCGATTCGATCTACGTCGTTGAACATACCTACGCATCCTCT
CTCAACCTTGACGCAACACGCATCTGGCCTGGATCGTTCGGTTCCAATCGTATCGCTCAC
CAGGACGCTTATCAGCACATCCTTCTGACATCCATCCATCACAGACGATTCTGGCAGCAG
CAAAATCTAGATAGGCTGCCGTCGTGGCGTCAAATTTGCAACACCAACCAGCAGACTTGG
AAGAGGAGATCATCACAGTCGTAGTCTCATCTCCGTACCCTCTATCTTTCTTTACGCATT
TCTCTTGACCTCACTTACAGTCTTGTCAAGATGTCGAGCTGGAGCAGTTGGTTCGGCAAG
AAAGACAACAAGAACTCGGCGAGGGATGCGATAGTCGGGTTGCGGCAGCAGCTGCTTATG
CTCGAGAAGAAGGAGGAGCATCTTAACAAAAAGATTGAAGATGAGCTGAAGAAGGCCAAG
GCCAACGTTACCACAAATAAGAGAGCGGCGCAAGCGGCGCTCCGGCAGAAGAAAGCGTAC
GAAAACGAGCTGGACCGCATCGCAGGTACAAGGATGACGCTTGAGACACAAGTCAACGCC
ATAGAGAGCGCCAACATGAACCTCGAGACCATGACAGCCATGCGCAAAGGTGCTGACGCT
CTCAAGACGATCCACGGCAGTCTCAATATTGATAAAGTCGACTCGACCATGGACTCGATT
CGCGAACAGATGGATCTCACCAACGAGATCTCGGACGCCATCTCGAACCCTGTCGGCATG
GGCCACGACATCGACGAAGATGAGCTCAAAAACGAACTCGAGGAACTTGAGCAAGATGAG
CTCAACGAGCGATTGGTGGGTGCCGACTCGGTGCCTCTTCACACTCCTGCCGTGGCCACA
TCGGCGGGTATATCACGTATTTCGAACGGTCCAGAGCGCAAACAAGCCGTGGTTGAGGAC
GACGACGATGCTGAGCTGCGCGCACTGCAGGCCGAGCTTGCCATGTAGATCTGGTCATCT
GCTTTTCCATCGAACACATTGTAATGACAGCATTTGTGACGGACGCAACTTTGACATGAT
AACCTCATTCGACTTGATCGCTGAAGGTCTCATATAGGTCGCATGTAGAGATAAACACAT
CCACTCTGCAATTGGCTCTGGAGAGACGCTGTGACCGTCTAGCTTGAGTCCGACTCTGCT
GCAAAGACTTGACTGAACCATCCAATCCGGCTTCAGACAAGTAGTAGTAACGAGGCTTGG
TCCATGCCGGGTGAGGCGGTAGATGTGTGTACTGTTTCATGTACTGTATCTGGCCAACAA
AGCTGGAGCGTCGATTTGGGCGCGTCATTTGATTTGATCGACCCGGTTGACTGCGGATGC
TTTCGAAACCGAGACGTCACAGTCGGCTGCTCAGTTCACTTGGCCTCTGACTGCTGCCAG
TTGTGTTGCATTGAATCCCAGGGTTGCTACTACTGTGCTCTCTTTTTCGAGTCGAAGCGA
ACATGCACATATCGGATCCGCATGAGCTGAAGCTGAATATGTCTTTCGGAATCCCATTCA
CCTTTCACGATTCAAGCATGCGAGGGTGCCGTGCATTACGATTTTGGGATGGTACGAAAT
GTGGAGACAATCGTGAATGGGAGCAGTTGCTACGATATTGCGCGTTCTCTTGGGCTAATC
TATGACGGTGTGGACCATGTTTTCCCTTACACCGAGGTGGGTAAAGACTGCATCTAGCTT
TTGTACATCAAACACAACGCAACCGTGAATGTCCTGCTGCAGCGAATCATGAATCGTTCC
GATCGTGAACACAATGTGGACATACGTGATACGTGATTGCAGTGAAATTTGCCTCTTTGG
ACTCAGTGACTAACTTAGCTATCATTAAGTTGGGTACAACCTTGTCCGCCATGCACGAAA
ATCCATCTCGCTGCATCTGATTCATGGGAAACATAACTTAAGCTGGGGCGCTGAGGCGCT
AATCACGAATCACGAATGAGGAACTTGGCTTTGACCGAGCGGGGAGCATGGAGCCACATC
ACCTGTGTAAGTCGGCTAAATGGCAGACGATTCGCGATTTGATTGTAGATGATTGAGCGA
AAAGAGGCGCCAGTGTGAGTTTAAGCAAGTTGAATTCACCAACCCCTTTACATTTCCACG
AGACGGCTGACCCTGCTCGAGTTGCGCTGCTGATGGGCTTCGTGCCGTGTGCGGCTTGCT
GGAGCCGTTAAATTGGATTTTGGCGTGTGCTGATTGTCGCGGTACTCACCTGAAGCGCGA
TTCTCGTGACGTTTTGCGCTCCTCTCTTTCCTTTTCAGAACCCTTCATCAACTCGTGACT
TGTTCCGCTTCGTCTTCGTCACAAACCTTTCCTATACCTGCTTTGACTGCCATCTGCTGC
CTACGACAGACAACGCGCGGTCTTCCTTTCCGCCATACACGGGGCTTTACGACCTTTCAC
GATCACCCTCTTCTTTCCGATTCTCGCTGCTTTCATCTCTCATCGGCTGCGCCTTGTGGT
CGACCTCTTTGTTTCAGCACCTCTGTATTCTCAGGCTGCCGATCATCGACGACGCGCTTT
CAGACAGCCGCTTTCAGATATCACCCGTGCTTTTCGCTTACCAACGTCTACGCGTCGCTA
TCTTCTATACATCTTCATCATCTTCACCGTCTTCCACAGCATGCGCACGAAGAGCGGCTT
TGCTAGGTGCTGAGTTGGCTGACTTCCATCGCATGTCAGCAAGATTGCCTCTTCACTCAT
CACCAAAGTGGTACTGTTGTGAAACGAGACACCACCGCCTGCATCCCTTTGTATCATTGA
TCTCGGAACCATGACGGATGCTTCCGCTTCCGTTGAAGCACCCTCGGCGGTGCCGATCCT
GTCTTCGGGCCATCCCACACCTGCTCTTGACGTCGAAACAACCAACTGGAACGCGGTCAA
GATCTTTGCGGTCCAGCACCAGATCCCTTTAAAGCTTCTCGAAAACATCCGCGATGATGT
CTTTGCTGAGCCAGCAAAGTACGCAGCTGATCACGACTTTGGTACGGAAACGCCGTACCA
CATCAATGCAGCATGCATCGATACTGGTCGTGTTGTCTTTCGTTTCCGCTCGCGTCAATC
CCATCTCGGTGCCTCCGATGCTCGTTCTTCAGCAGCGCTACCGCACGATGGAATGCCCCG
CTCCAACTCATCTGGCGCCATCTTCTCACAGCCTCCTGCCGACTCAGCCGACACTTTCCA
GCCCGTCACAAAGGTCAACCTGGCCAACAGCCTCTTCCGCAAGACGGGAAATCTTAGTCT
CAAACATTCCAAATCAATCCCCGTCCTGCGTCGCAAAGCTTCTGCCCATTTCGCTCCTGT
CCCCTCCACCACTGTAGCAAGCTCGTCGGCAAGCGCAGAGCCTGCCACCTCCTCGATGTT
AGCCGGCAGTTTGCTCAGCCATTCACGCCAGGGAACTCCGGCTCTGCCGCTCTTCACTTC
GTCCAGAACTGCATCATTACAGCACAAGTCGGATGACCATATGTCCTCACATTCTGCTTT
CGGCAGCAATGCTGTCAATATGGTTCGCGCTGGAAGCACTCCTGTTAGCGGTCTGTACGC
CAACCGACAGGGCTCAGACCATATTCAAGAGGGAGACGTACTTGGTGCTGTTCTTGGACT
CGGACAGACTGATCTATGGGCCAGTGCGCACACTGGTCCTAAACTTCGGTCACGACAGCG
CAGATCATCCAGCAGCTCCTCTAATCTGTCAACAGATGCCTCTCATCGTCCGCAACCGCT
TCCGGAACTTCGCCTCCCAGAACCCAGCTTTGACTCGCACGTGGCCAGGTCCCCACACTT
GCATCAGCTCAGAGAGGCGCAGTCGTTTGAGTCCAACGCATCTGACACCACTGCTCGTGG
CATGGAGGACACAAATGTCTCTGTCGATAGCTATCCGGCCGACCTGAAACCCTTTTTATG
GCCTAGCAATGCTGACGCATCTGGACCGTCAGCCAAGACGCTTGTGTTCGACGTTATTCA
GTGCTACCGACGATCTGCCTTGACCCTACAACAACAGCATCAGCAACGCCGCGCAGATAC
GGCCGATCGCATATCATCATCTTTGCCTGCCTTGGTCAGCACGCACGCTGCAGAGTCAGC
TCAGCCTACCGCCTTCACTGCTCAGGCTCAAACTCTGCCCACATCGGCCACGCCAGGAGA
CGACCCAAGATTCGCCGTTTGGGCAGTCAAAAGCGAGAGCAATGATGGCACCTTCGTCGT
CAGCGATCGCACCGGTCAGACCCATGCAAGTGAGACTTCCGAGCTTGCCTCTTCAGCAAC
TAGCTCGCCGAAATTAGTGACAAAACGTCCCAAACGAAGGAGTCGTCTGCCATTTGTGGA
TGACGGCGCAATGCATGCTGGTTCCGCTGCTGCTAACTCAAACTCCAGCCCTGCCTCGGA
GAAGAAGTTCGATCTTACACAATCACATTCACCACAAGTCAAAGCGGTGCTGTTGGCCGC
GTCTGCGGCACGACTCGTCGCTGAACTCACCGCCGAGATCGACCTTACTCTGCGTAGCGA
CTTTTTCTACACTTACCGCGCATTCATGTCCGCGCCGGACCTGCTCGAGCTGCTCATCCT
CCGTTTCGAATGGGCCATCTCTGATCCGAGTTCAGCAGAAGATGAGGCGCGTCGGCGTAT
CGTGCGCGTGCGCACCTACGTCGTCATCAAGCACTGGCTGCAGCACCATTTCGAATTCGA
CTTCCTTCCCAGCCGCGCTTTGCGACAGCGCCTTGCCACTTGGCTCAACATCACGGCCAA
GGATGGACGGATTGCCGCGCGCCCCGCCGATCTCAATATTGTCAACAGCCTCCGCAAGGT
CGTCAGAGGACTCAAGGAGACCTACTCACACTCGGGTGTCGGCGGCCTCCTTTTGCACGA
TGCTGGTCGTCTGACTGACAGCCCAGCTACTCGTTCCAAAACTAATAGCATATCTACTAT
CGGCTCCTCCTCTCACGACTCTGAGCCCGGCGTCGGCACAGCTTCGAGTTCTGTTTCTAG
TGGGGAACATCGCTTGACCAGCTCGGGATCGATGCCCTCCATCACTGAGGACGTCAATCT
TGACTTTTCCGAAGATCCAAGCTCTCACGATGCTCTGCACATCAACTCTCCTCCCGTTAA
CCGCAGTCAACCTTCGTCTCCACAGATCACGCGAGCAGAGCTCTCGGATACTTCGCGCGC
CGCCGCACAGAAGGCCGCCGCAGAGTCGGTGCTTGTGTCGCATCGACATACCCTCGCACC
TCTTCCAATGCATCCTCCGCGTTCTACTGCGTCAACTACCAATCAATCTTTGCTACCGTC
CCCCATGCCACACGGCTCCAATGCTCTCTCTCGCGCTTTCGCACAGACTGCCAGCCGTAT
CTCCAAGTTAAAGAAGGCGCTTGGCAGCCGCGGCCTAGGTCTGAACGGTAGCCACGAACT
CGATGCCGATGCAGAAGAGTGCACTGACCTTCTATTTGCTAAAGGAGGTCTTGAAAGCTT
GCTGCAGTACTTTGCCATCGACCAAGCGAGGCGACAGTCTATGTTAACATCTCGTAACCA
GAGGCCGCCTCGTCAACGACCCCTTTCGCGCACCGAGGAGGCTAACGAAGAGGAAGAAGA
AGCCTTGGCAAGTCAGGCGTCGGAGGACAGCATCGGCCAAGAAGAGACACCAAGTCTAGC
AGGTGCGTCCACCAACCAATCCACACCGGCAAGCTCTATCGACCTAGCACGTCTGTCGGA
CAAGCGCGCGTCGGAGGACCATGCAGTCCGTCAGGGCCTTGGCATTGGTATTAGCAATGC
TGAACACGACAGCGGCGACTTCTCCGTTGCCCTTCACAGCCAGGACCTGTTTGGCCTGCA
AGCAGATAGCATGCAGCCCTTGAAGTCGCTCGCTCATGCGAGACCAAAAGTTCAAGAGCA
TCTTCATCACGCCGCTAGCGAACAGACGCTCCGGTCGGTATCACGCATAGCTGTCGATCG
CGATTCGGGAGAGATGGCTCGCACTGCTGGCAGCATTGTCCAGCCACGCTCGTCCTTCCG
TGACTCGCTTCTGAGCAACGGCGCCCCTCGCATTGTGCAGATCGACGACATTGATCTCTC
CAGCGACGAGGACGACTTTGCTGTACGAAAGGCGCTGCGTCGCCTGCCAGGAGCCAGAGA
TCTGCGCCAGGCAAACACCATCCGGGATCTTGAGCCGCAACCATTGGCTGTCGGACGCGA
AAGCATCGATTCAATGGCGTCTTCAGCCTTTCGGCATCCTGGCTCGGTACGCCACGTGCA
CATGGGCTCGTTCGGAATGAGACATGCTCGAGGCGTCAGCGTGGATAGTGCGCTTGTTGT
GGCCGAGCAGCTCGGATCCACGCCTGCAGCGTCGCAGCCCGCCCCGCCTATGATTACGAC
GGTGCAATCCGAGATGCTCGATCCCGACGAAGCGCTGCAGGGCTACGAGCTAGTCAAGGG
CTTCCGCTTGGACGATATCGAGAGTGACGACGATGAGCCTGGCGATGTCGAAGCAGCCTT
GCGACGACTTGAGGGCATCATCGATGAAGACCGACAAAAACAGAAGGCTAAGCGCGTCGA
ACGCCTATGGCAACGTTCGATGGCTCGAAATGCCAGACTTGATCCTGCCGAAGATTGCAA
CAACGATGAAGACAAACGTAGCAGCGAAGTGTCTCTACGGTCCAAGGGCGACCGCACCTT
CTCATCGTCCCTCACTGGTGGCTCGCTAGCCGATGCAGAGGATGCGATCTCGAACGCATC
CATGGCTGCCTGCGACCGAACTGCGGATGAGGCACATCACCCAGTTCGTCCTCATTCGTC
TGACGCACACGCTAAGGAGCTGCGGGCCCATTCCTCGTTCTTGAATCTTCGAGACAGCAT
CGAGATGTCCGAGTCAGCAGATCAAGGCGAGGACAGACTCGCCTCTGCGCCAATGCCGGA
GTCATTACAGCCATCGGCAGAGCATCGTCGATCTGTCGATTTGGCTGCAGGTGACAAATC
GAGACGGCTTGTATCTGCCGTTGCTGGACCACAGCAAGTGGCAAATCTGTTCACTTCGCC
AAAGCGAGGTTTGGTGTCTCTGCTTCCCACGCATCGCTCTTTCCTGCTGTCCTACGGTTC
TGGATCAGTGGCTCGGCAGATGTGTCTGATCGAAGCAGAACTGCTTCGCTCTGTATCATG
GGATGAGCTAGCTTCCTCGAGATGGCGTGAGCGTCGGTTCGGAGCCGAGGTGACAGATTG
GGAAGCTTTCTATCGCGACCGCGTGCGTGATCGTCTCGAGGCGCAACGGCTCGGTGAGTT
GCACCAAGAACATGCAGTGGAAGCCATTGTCGCGCGATTCAACCTAACCTCGAATTGGGT
GGCTAGCGAGGTGGTCCTTACGCAGAACATCGATGAGCGCGCGGCGGTCATCTCGAAGCT
GATCCGTATAGCCTGGAAGTGCTACTTGCAGTCCAACTTTGCATCGCTGGCTCAGATCAT
CTTTGGCCTCAACACACCCTGGGTCCAAAGGCTCCGTCGCACGTGGAGCCGAGTCGGCTA
CTTCGAAACGCGGATGTGGCGAGACCTTAACTCCTTTGTGGGGCCTCGTCACAATTTCCG
CCATCTTCGCAATGCCATGTTGAAAGTGGCCGAGGGTAACGCGGGCGAAAGCGGTCCCGG
CGATTTCAGCGCAAGTCCGAGGGCTGTCGACGCAGGCAAGGCCGGGTCAACTCGTGCTTG
CATTCCCTTCTTTGGCCTATTCGTATCGGATCTCATGCAGTATGATGCGATGCCGACCTT
TTTGGACCCGACAGTACCGACGATGGCCGCTACAACCGCATTTGACCAAGATGGGCATGT
TCGGGTGCACCCCGCTGATCCGCACGTCTTCGACGACCTGGCTCCCCTTCCTCCTGGCGT
GCATTTGGAGCCGCTCATCAACGTTCTCAAGTTCCGCAGCATCGCCGAGGTCATCCGCCA
GATCTCTGGTTTTCAGAATGCCGCCAAGAATTACTCAGCCATGTTCGAGGCGGAGAAGGG
AGCTTATGTGCGCTGCTTGAAACTTCGTTGTCTCCCTGGTGAGCTGCTGGCTCGCTTGAG
TCATATGGCTGAGCCTTGAAGGCTTGCGCTTCCTTTGACCTGCTCCTCGCGCTCTTTTAT
ACCCATCGTTTCTATCTCGAAACAGCGCAGCTGTCAAGCCCATCCTATCTAACTGTATTA
CTTACCCTCGTTTGGTCAGACTATCTGTCACTATCATTACCATTTAATCAACGCGTTACT
CTCCCTTCAATTTGCCAGGCGATCATGCCATGTCTGTTTGTGATTCTGTGCTGCTGTGTC
CAATGAATTGAAATTGGCAGGCCAGGTGCAGTTCGTGCGAGAAGAAAACGCGAAAGAGGC
GGCGAGGACGCGCGTGGCCTTGCTATTGAGCAACCGTGGCGTAAATAGACAAACGCGTCG
CGGTCAGGCCTTGAGGGCTTTGTCCGTCGTGTTAATTGATTGGCATTCATGTTTGTGACT
AGAGAATCGCCCGAAACGTTGCAGCCAGACGTGAGAGCAACAGGAACGCCCACTTGTGTG
GTGCGCAGCTTTCTCGAGGCTTGCTGCAGTTGAGAGACGTATCTCACACGTCTTGCATCC
GTTCCATCAGACTTTCTCTTCTCCATCATCAACTTGAACCATAGGCTTGCATTCCACCAC
ACCTCTCGTGTATCACTCATCACCAAAACAAGCAACACAACGAGCCAGGTCAGCATAGCA
CTGGGCCACTGTACCTGTTCTATCAACGGCTACTGCAACGAGGATCAGCTTCTCTCCTGC
TAACCACAAAGCCAGGCATGTCAGGCTTCGACTCGGGTCGTGTTTTCTCAGCCCAGGCGC
TGCCGGGTTCAGAGGCTTCTCGTGCTCCGGATGCTCCGGCACAGACCGAACAGACGCTCT
TCAATTTTGTCCAAACTTTCCGCACGGGCAGCGACTACGTGTACCGTGATCGTCTTCGTG
CTAACCTTCTGGCCAAGCAATATGTGCTTGAAGTTCAACTCGAACATATTCAGCTGTGGA
GCAACGACCTGGCACAGGCACTCCGTGATAACCCCTCGGACATCCTGCCACTCTTCGAAT
CAGCAGTTAAGCGTGCTGCACGAGCCATCCTGTACCCCGTCTTCACACGAGACGAGCAGC
GTCCAGAAGCACCCGACTGTCAAATTACTCTTCGCAGTCATGCTAACCTCACACCTATGC
GCGACTTGCACGCAGACAGCATCTCGCACCTCGTCCGAGTTCCAGGCATCGTCATCGGTA
CCACCACGCTCTCGTCTCGTGCAACACATCTTCAGATCATGTGCCGAGACTGCCGCGCGA
CGAAGTCTCTCCCTGTGGTCTCTGGCTTCGGTGGCTTCACTCTGCCACGATACTGCGATT
CCACCAAAATGGACACCACAGCACCACAATGCTCCATAGATCCGTACGTCATCCTTCACG
ACAAGTGCCGTTTTGTTGACAACCAGACAGTCAAGCTGCAAGAGGCGCCAGATATGGTAC
CTGTGGGTGAGTTGCCCCGTCACATGCTCATGTCGGTCGACCGTGCACTCTGCGGTCGTG
TGGTGCCAGGCTCGCGCATCATCGCTACAGGCATCTACTCGACCTTTACCAGCGCCAGGG
GCGGAAAAGGTTCCAAGGCAGGGGCTATCGCGCTGCGTACACCATACTTGCGCGTTGTCG
GTCTCGAAATCGATGCGGAAGGCGCTGGAGGGCGTGGTATGGCTCGCATCTTCTCTGCCG
AGGAGGAAGAAGAGTTTACGCGTCTCTCGAGGACAAGAGACCTGTACGAAAAGTTTTCGG
CAAGTATTGCACCCAGTATCTTTGGCAACCAGGACATCAAGAAAGCCATCGCGTGTCTGT
TGTTCGGCGGCTCAAAAAAGGTTCTGCCAGACGGCATGCGACTGCGTGGCGACATTAATG
TACTCATGCTCGGTGACCCCGGTACTGCCAAGTCGCAGTTGCTCAAGTTTGTCGAAAAGG
TATCGCCAATCGCGGTCTACACCTCAGGCAAAGGTTCATCAGCTGCTGGTTTGACGGCGT
CGGTGCAACGTGATCCTCAATCGCGCGAGTTCTATCTCGAAGGAGGTGCCATGGTGCTGG
CGGATGGCGGTGTGGTGTGTATCGACGAGTTTGACAAGATGCGCGACGAGGACCGAGTGG
CGATCCACGAGTCGATGGAACAGCAGACCATCTCGATTGCCAAGGCGGGCATCACTACGA
TCCTCAACACACGCACCTCGGTGCTAGCGGCGGCGAACCCGATCTTTGGTCGATACGACG
ATATGAAGTCACCAGGCGAGAATATCGACTTTCAGACTACGGTGCTTTCGCGTTTCGATA
TGATCTTTATCGTCAAAGATGAGCACAACGAGCAGCGCGATCGCACCATGGCCAAGCACG
TCATGAATATCCACATGAATCGCGCCAACGATGCTTCAGCTGCGGGCGAGTTTGACATTG
AGCAGATGAAGCGATACATCTCGTTCTGCAAGGCACGCTGCGCACCGCGCCTGTCGCCGG
AAGCCGCCGAGAAGCTGTCGTCGCACTTTGTCGCGCTCCGCAAGCAGGTGGCCCAGGTAG
AACGCGACAATGATGAACGCTCTTCGATTCCCATCACGGTTCGTCAGCTGGAGGCTATTG
TACGAATCTCTGAGTCGTTGGCCAAAGTGACGCTCTCACCTACGGTGGGAGAGGAGCACG
TCGACGAAGCCATGCGGCTATTCCGCTCGTCTACCATGGATGCCGTGCAGGCGGGTAACG
TCGAGGGCATGACGCGTGGCGAGCTCGCCGAAGAATGCCAGAAGTTGGAACGCGAGATCC
GCCGCAGATTGCCTATCGGCTGGAGCACCAGCTACACCAAGCTGCGCCACGAATTTGTTG
AGAGCCAAGGCTACACCAACCACGCGTTGGAGAGGACACTGTTTATCCTCGAGAAGCGTG
ATGTGATTCGCTTCTCGAATCAGCGCAAGGCTCTTACACGCACAGGTGTCTAGACGAGGG
ACAACGCCAAACTCGCGTGCCGTGCATTCGTGATTGTTCTATCGTCGTTGATTCGCCAAC
CCCCGCCATTCACGATTGTATACCGTCGTGGCTTGTACCTTTAGGTCCTCTTTTTCCTGC
TTCACTTCAGTTAGTCGTCCGCTGTTTGATATGGCTGATCCATGTTTGCGTACTGTATGA
GCAATCGCTGCGATCAAACGCTTTGCCTGGAGCTAGGTGCTGCAGCGATGCGCTGAAGCG
CTCATGCGGGGCTTGCAGCGGGAGAGCGCGCATTCGGCCAGGTTGCGCCACAGCAATATG
GAAGTCCGAAGAGATGCACAGATAAGCCATCACACTCACCCGGTCGACGCGCGCCCAGCC
ATCGAAGCTGGTTTCACTTTTGCCAATTCCAGAATGCACCAGTCGCGACTTGATTGCAAT
TCGTGATTGTGTTTGATGCATCCACGCTGCAAGCGACCCGCGCGTATCTTGTCTGACTGG
AGAGGAAAGCGTATTTCAGCGAGAGCATCTGCAGACACACTCCATGTTGAAGCTACTTTT
GCTGTTCAAGGAGCAGTCTCGGTGAAACTCCGGTGATCGCTTTGAAGATCTGCTCGGAGC
AGCCGAGTGACTATCAATAACTTTCCATTTCGGTGGTCTCGATAAGTAATAAATTGCGTT
GGCTTGCGCCACCCCGCAATGTGTGATTCACGATTGTTATCGAGTCTGAGGTTCCGCACC
CTGCATACCGAACAAATCACGAATCAACTCGTGATTGTGATCCACGAAAGAGACTCGAAT
CATGAATCACGAATCGTGAATGTGAATGTCAGCGTGGGGCAACGGCGTGCGCCGAACGGC
ACGCGCAACTTGCAAGACTGTTAGATCAGGCGAAGCCAGAGGCAGGTTCTGCTGCCCAAC
ATTCACGAATTTGCGAGGGCTCTGCTAAAGTGCCTTGCCCCAAAGTTTCGAGTCGTGGGA
ACAAGGCAAGCGAAAGGCCCTTTTTTGAAACATAAGGCAAGCGCCACCCGAGTAGTGCGT
ATCCTGACTGCAATTAGAGAGAGGATGGAGAACACTTCCGGTACCAAGTACATGGATACT
GCGCACAGCCTTGGAACGCAGTGCAGTGATCAGACTTCGGTGCCTAAGCAGCGTGGAGAA
TTGGTCATCTGAGGCCGCCGCGAAGCGATAAGAGTCGTATGGCACCGAAAGCCGTGGGTC
CATACAATCGTGAATCTTGTACAGATCAAAGTGTGACTTCCCCACTAAGTTAACTTAGCT
TCCGCTTCCCGTCGCGCTTATTAACTTAGTGTTTTACCTATGGAAGCAAGGCTATTACCG
AACGTGCGTGTGTCACTTATCATCGCCTTGTCAATGTACCTCGTGCCTGTCAGGCAACCC
ATCTAAAGAGCGAGTCTGCACACGGTATTCCCGATGTTGTGTATACCAGCATGCTCCTTT
TTTGGAATGACGAACTCCCCACTTGCTACAGTCAGCATAGTGGCTTGCGTTAGGGCAGGT
CTCTTCAGTTCCTTGCGGCAAGCAAGTCAAGCCATGAATCTGAGCGACTCTTGTCCCGTG
CTTCACAAGCGTCTGTCTCATTAGCGCATCATATCGAGATTGGCTTTCTAAGCACGACTT
TTCTCTGTGCTGCTCGGGTCAGGCTGAGGCTCATGGTGGTGCTCTTGTACATCGCGGACT
TCTTGGTGATGCTGATAAGTTGATGCTGCAGACGGGACTTGCCATTCGTATGGAGGTAAA
TTAAGTGTGAGTACTTGACCAAGCAGCGTGGATAGAATACGAATCGGGTCGGGGGTTTGT
AAGTCAAGAGTATTTGAATTTTGCAACGATTACTTTCAAATTTTCGAAATATGGAGTGAC
GAGGCTGAATACATCGACGTGCAAGTTCAGCCACTTGGACAGCCAGCCATACTCACACTG
CAGCGATTTGCATTTGGGGACAAAAAAGCGAACATGGAAAGGGCTTTGCGTCTGTGTCTT
TTTGTTCGTGCTTTTCGACCCTCGCTAAGGTTGCACATACTCTCTCTAAACTCACCCACA
CACACACTCTCTCTCTCTCTTTCTCTCTTTCTTCGCCTTCCTTGCTCAGTCCCGAGTATT
TGCACTCACGACTCTTGGTAGCCTGCACACTGCCAACTTTCTCGTCACGCTACCTTCCTC
CCTCGTCACCATCACCGATATTGACGGTACATCCGTCTCACCATCTCTTTACTATCCATC
CGCCATCGCTTACCACACACATACTTTGCTGCATCGTTCTCGACTGCAAAAGGCATCTTT
ACGTCAACTTTGCCTCTTGCATCACCAGCACTCTTCGACCAAGCTCCATCTGCACCGCCC
CGTTCAAGGCGGTGTCGTACGCGCCCATCCTCACAGCCTCTTGCCTCCTCACAATTTCTT
GCCTCCTCACAGTCTCTTGCCTGCCTTTAGCTCGTCGCACCACATCGCAGAACGATTCTT
TCACCAAAAATATTGATGCAACCTATTTTAGACCAACCTAGCATCGATACACCGTTCAGC
AGTCAAAGCAGCCGGTGATTACTATCATCCATCTTAATTCCTGGTCTTCGGTGCTATACT
GTCTAATCTTTCCCACCTTTAAGCGGCCATGTCAACCAGCTTTGTCATCACTCCTAGCTC
CGCCAAGTTCAACGTCGCTCTGAAACCAGAATCCGCATCGCCTCCAAGTCTCACGCAGAC
CAGCAGTCCCTCGTCCAGCGACTCGACTGGTGACGACGAGATCTCGGCCAAGAGCACCGC
ACGCTTTGGCGCGTCTTCTCATCGTCGCGCAGCTGACGCTTCAAATCCTGCCGCCGCGCT
TCAGTCTAATCCTGCCGCCACCGCTTCCGACTTTTCGCCCAGCGTCTGGGGCGAATACCC
TCAGTCCATCATTGACGATATCGACGCTGGCACGATCAAATCAAAGTCAGGCTTTGAAGT
GATGAACTTTGCAAGCTGGGACAACAGTCTCACAAACCTCGGCACGAAAAGCGACGCCGA
CCTCTCTATGGAGATGGACTCCACCTCGAGCACTGACTACGGCTTCTCGCCTCAGTCGGT
CCAGTCTCCCGTCTCTTCTCACAACGCCATGCATAGTCTGACCAGCACCTCGCGAGCCAT
GACTCACGACAGCCCTGAAGGCTCTGATCGTAAGACTGGTTCTGCGCCTGGTCACCCCGC
AGCCGCCGCGAGCACCTCCAGTTTTGCCGGTAGCGGCGAAGACTCTGACGCTCACGTTGC
ATGGACCGGCAAAATCTCTGACAACGACGAAGCCATGTTTGACTCGTTCGTCCAAGCAGG
CTCCTTCGGCTCGCCCGCCGTCAAGTCGGATCCGTTCCCAGCAAACGGTACCAGCGGCCA
CCCTTTCACCGCGATGAACGTCCCCGCCTCGTCGGTCTCCGCCATGATGCCACCATCAGC
ACCGATGAGGGTGCCACATTCTCGTGCACCCCATACCAACGGCAACAGCAACGGCAACGC
CAGCCCCAGCGCCTCGTCATCGCGCCGCAACTCGGGCGAGTCATCCGAACCTAAGAAGCT
GCCAGGTTCGTCCTCAGCTGCAGCACGACGAACGGGCTCGCAGACAGCCGTTCACAGCAA
CAACCTCGACGCCGACCTCGGCTACTCTGCTTTCGAAGTCGTCCGTCCTAACCGCGAGGG
GCTCAAGGACCTCCAAGTCCACATTAATGGCGTTCCCATGCATGGCGCAAAGTCTCGTGT
CGAGACCCAGATCCGAATGAGGATCGAGCTAGTTCGCCCCAAGGCGAATTCCGCTGGCGG
CTGGGAACGCATTGGCTCTTTCACACACATCAAGCTACCTCCGCTCAGTGGCACCAAGCG
CAAGTCGAAGAAGTACCAAAAGTCAGATGTGCCTCCCGAAAAGACGCTCTTTGTCGATGC
CACCGTCGTCAATGCCACTCCTCCCCACGATCGCGTCCACGTCTGCAAAGGCTGTCGTCA
GAGGGAGCGTAAACGCGCCCATCGCAAGAAGGATCCCAAGACGCCTCTTGAAAATCGACC
CACTGAAGAAGAGATGAAGACCCTTGGCATCGACCCATCTTCGATCGACGCTGTCGAGAG
GACGCAGGCCCGCATGGAGGAAGAGGAGAAAAAGCGCGTCGTTCTTTTCAACTGCGGCGA
CTTTGTTGACTTTGAGGAGGGAGAGGCGGTACTTCCCACCCGCATCACCTGCTACTGTCG
TCACCACAAGGAAAAGGTTGGCTTCTGCGTCATTTTTACCATGCGCGATTGGCAAGGTCG
GCTCATCGCCACCGGCTCCACCCCACCTATCATGATCACTGATGACCACAAGTCGATGGG
TCAGGCTGCCCACGCCGCACAGGCTGCTGCCTCCGCCGCAGCTTCGCCTTCTGCGCCGCC
CTCGCTTGGCATTATCAAACAGGTAAACGGCTCAAGTCCCAGAAACTCGAATTCCAACCC
GTCTCAGTCGCAAGAGGAACTGGCCAGTACCGCTACCTCGACGAGTGGCAGCGCCACTCC
CAACGGCAGCATCAACCCGGATGCGCCTGTCAAGCACAAGAAGGAGCGCTCCAAGCCCTA
CGACGGCAACCGACGCCGTCGCAATACATCTGGTAAGGATCTCAACATGACGCCGTACTC
TGGCACTGGTCAGAACACGCCCTCGGTGACCGCCACTTCGCCTGCCCCAACTGCCAGCAA
CGCTGCTGATTTCAGCTCCTCAGACTTCTGGAATGCCTTCGCTACTGCCGGCACAGCTCT
GAACGGCCTTGGGCGTAGCAATAGCACCAGCACTGGTACTAAGACGCCGGGCGAGGCCTC
AAGCGTTGGTGGATCCCCTGCTCCTGTCCTCCAACAGCAAGCGTTACAGCTGCCGCACCT
GTCGCAACCGATGCCGTCGCAGATGCAAGCTCAGCTTGCTCAGCTTTCTCAAGGCTCACT
GTCACCCACCACCCTCCAGACCAACCTAGCCAGCCTGCCTAACTTGGATCTCGAGCAATT
CTTCCGCAATGCTCAAGCAGGCGTTTCGAGCGGCGTCGACTTTGCTCAATTGATGGCCAT
GGCCGCTGCTGCTGCCCTGCCTCCTCATCTCCGACCCAATGCTGGCTCAGCTGTTACCAC
CCCAGGCTTTGCACAAGCTCCGCCTTCCGGTCCCAATCACAGCATAGAGCAAGTGCCTCA
GCCCAAGATTTCGAAGCTCATCCCAGGCGAGGGCCCTACCAGTGGCGGTATCGAGGTCAC
GGTGCTTGGAGAAAACTTTACCGAGGGCATCACTTGCGTCTTCGGAGACGTACCGGCGGC
CAACACTAAGATTTGGGCCAGTAACACGCTTGTGTGTCTGTTACCGCCGAGCTCGAGCGC
CGGCCCGGTCGTTGTCAGCGTCAAGACCCCTGGACAGGTGACCCAGCCACCTCCGATCAA
CGGTCCTCTGCAACTGTTTACCTACATTGATACCACCGACCGTGCGCTTATGGAACTAGC
ACTACAGGTTGTCGGCCTTCAGATGACTGGGCAGATGCGCTCAGCGCGAGAGGTTGCCAT
GCGCGTCGTTGGTTCTGGCGGCGGCCAACAGCCCGGCGGTGTGCCTCCTGCCTTCAACGC
TGGATGCGCTAACGGCGGCGTCAGCCATGCTGATGCTCGCGAAGCCATCGCTGGACTATT
TACCAGCAGCTCTCAGAGCTTCAACTTCCAAGATACGCTGGTGCAGTTCCTCTCTCTTCT
TGATGCCGACGTCAGCGACATCGAGCACGCAGAGCCACGGGCCGACGCGATACGACTGGC
CAACAAACAGGGTCACACCCTTCTTCACCTGGCTACCCTCATGGGATTCCATCGTCTAGT
GCAGGCTCTGATTAGCCGAGGCTGTCCGCTTGATGCGCGCGATCGTAATGGAGTTACTGC
GCTTCACTTCGCCGCTATTCAGGGTCGCGTCACCATCGCGCGCATGCTGCTTCGTGCCGG
TGCTCGAGACGACGTCGCCGATGTCAACGGCCTCTATGCCATTGATCTGGCTCGCAACCA
TGACCAGGTAGACGTGGAGATGATGCTCGACAACACAGCCCGTACCGGACATTGGCAGAC
GCGCCGACTCACTTCTCATGCCGCCACGAGTCTCTTCTACAACGATGACGCCGAGGACAT
TGTCTCGGACGAGCTCAGCAGCGAGCCAAGCCATTCTGATGTTGACGACGACAACGTCAG
CACCAGTTTTGACGAGTACAGCGATGACAGCGCCTCCGTCAGTGGCGACAACGCGGACGA
CAACGATTGCCGCTCCGTGTCATCAGAGGCAGCTGACGATCTCGAAGCACGCGAGGCTTT
GTCGGAGCTTCCGGTGCCGATCATCGACGAGAAGGCTTCTTTCAAAGCTGCCGATGCTCG
TCTCACCGAGGAGGCTATCAAGCTACCTGACGTGAAAACGATCTCATCGAAGGAGGAGGT
ACTCCACAACTCTGCCAACAACAAATCCTGGTTGACAAAGGCTGGTGATACGGGCGTTGA
CTGGATGAATCGAGCGTTCCTCCCTCATACTGTGGCTCACAAGTTTGCTCAACTCCACAT
GCCAGCTATGCCAGCTATGCCAGCTATGCCTGCGATTCCGGTCTTTCATCTCGCTCTGCC
CGCTCCCGGTTTCATGCCGTGGTCGGGCTCTCTGCGCGCTGACCATGCAAGCGAACAGTC
TGCTGACGTGAAGGACGCCAGTACCGACAAGGGCAAGGCTCGTCTCGGCGAGGCACCGGT
CGAGCAAGGCTGGGAGCAAGACGAGCGAGGTCGCCTTCTCACTTTGTGGAAGAACATTGT
CGAGGAGGGCGCCTGGGGTTTCAACCCATTGTACTCCCCTCCCCCCACGTACGAATCGGT
TGCTGCAGCCGAAGGACAAACCCACAAAACTCCCTCTGCGGCCAAGCCCATCTCGTCATC
CTCCGCTGCCGCTACTGATTCACCCTCCGAATCCAGTACACCTACTGCTGGTCCTTCGCG
CAGGCCTTCGGCAAGACGACGTTCAGCCCATGTCATCAGCGAGAGTCCTTCCGTCTCTGC
ATCAACATCGTCATCGGCGCAAACATCAAAATCGACTTCGTCGCTCCACGCCTCCGGCAA
GGGCAAGACACTCGCTCATGGCTCCACCTCGGCCGTTGCACGCCGTCGCAAAGGTCAGCT
ACAGCTTCGTGACGATGCGATGCTAGTGTGGTTCTGGATCCCGGTGCTGCTCATTGCCGC
CATTGTCCTACTTTTCTCCAAGAGCTCGAGTATTTTCAGCTACGCCGACCTATTGAGCTA
CCTGGATCTCCCGGCTGTCGGCAGACGTTAAACTGGCTTGCATTGCCTGGCTGCGAGTCT
TTGACGTTTGGTTAACATTGTACAATTAATTCATTAGCAATCGTAGGCTCTTGGAGTGAC
TCCAGAGCAGCCTGCTATCGGCCAAGCCACGAAATTTCAGCGTTTATTTCTCCGGTGACC
GGCATGGTACTGGTGCTGAACCAGTCGACGCCTTCTGACGGGTGATTTGGAATGTTGGAT
TAACTCTAACCTTGCGAACATGAGGACGTTGGTGGTAGAAGCGGGGATTTGGACGAGGTC
CAGAAAGCCGGATGTGGTTGGGTCTGGAACGATGCGGGCTCAGGGTCCACGATCAGCAAT
CACAGAATGCAGCTCACCCCATCCGACTAAGTTAGTGGGACATTAATTTATTTCAGTTTC
AAAACGCACCGGCACTGCAGGCAATCGGGAAAGCGTTATCGTGGATTTGTAGCATACAAG
ATTTGTTTTCCTTGCCAGACGATACGATACGCCTTTCACAGAATGCTGTCGCGCTCGGCT
GTTCGACAGAGGATGCAGGATGCAATGGACGAGCAGTGCGCAGCTCAGTGTTCAAGTTTG
TAGACACTTGATGGGCATGGAAGTGCGTAGGATAAAGGTGTTGAAACGTACCAACCGAAG
TGAGACAGCACCGCCGACGGTTGTCACGAAATATCGAATACAAATGTCAAGCGTTTCAGA
TACCCAATCGTCCGTTTGACGAAACACGCTGCGAGATCAACGTCGAAATCGTCAATGCAG
CTTGCGCTGACCGTCAATTTGTCACGAGATCGACATTCACAATTGCAAGTCACGAGTCAC
GAGCTACTTGGGTTCTAAGGGTTAAGAGCTATCTGAGGGTCGGTCTAGGAAATGATGTTC
CGTGTGCACACATTTGAGATCTAGTATGAAATCGGCAGGACAACGTGTGAGGATTGTACT
GTGAGCCGACAGGGATAGGGGAAAGGGATATTGCGTTCATGAGGCGAAACCCTGCAGAAG
ACGAAGGACCCTGTAACTCCTCGGTGCCTCGAGTGCCAATGATCGCGTATGAGGAGCTGC
CCGCCTGTTTGGCCAGAGCCGAAGCTTAAGCAACAGCAGCATTTGCCATGAGAAGCGCAA
ATAGAAGAGACGCAAAACCCTTTTACTCAGGTGCGGGCGGAGTCAAAGCGAGACATTGGA
AGAGTGAAAATGCCAAATGTCTTGAGCTATCGGCATTGGAGTTGACCAAGAAGAGACAAA
ACACCTTGTTAGTAAGGCCGCACAGTGTCCTACGATGCCACTTGCCAACATTTTACATCC
ACCTAGACTATTCAAAACTCTTGGTCCGAGCACGATGCGAACTGGAGTGGCTCCGGACTT
GATTGCATGATGGGTCCTCGAATCACGGGCGACGAGGTAGGGAATGGGCAGGCGGAGCCT
TCTCCAGACGTGTTGGACAGCTGCATTGCGACCCAACCCTGAATCACTCAGGGAGATGGC
TAGAAAGGATGATCGTCTGTGGCTATGGAACCGATCTGATCAAAGTCGAGCTAAGCTGAA
GTAGCACTAGATCCGGATTGGTGTCTCGGAGCCTGTCTGATGAGACGTCTTCAACTAGAG
GCGACGATCCGATTCGTCTGTGCACGGAGCAGGTGGCGTTTGATGCCAAGCACGAGAGCT
GCATGTCATGCGTGGCCTTGGGAGGGGACCTTCAACGGCTGTTGACTCACAGCAGTAAAG
CTGTCCTGTCGCAGACCGAATCGCGAATGAATCTTGGCCGTTCGGCTAGCAAGCAAAACC
CTGGAGCCACTTTTCGATCCACACGCTGACTCGTGACTCACGACTGTTGAGATTTCGAAG
GATAGGATCCGTTTTAACGATACAAGATCAGGCTTCCAGTAACATGTGCTTCTCAAAGTA
GACACGCTGAATTTTCCTCTTAGCTTTCTCTTGTGTTTCGAAGCATGTCACAGCATATCC
TCGGCTCAACGCGAGGAGTTCTGTGCTTCGAAGCGCTTCAAACCTTACACATTGTACATC
GTCTGGAACGCGCACGCTCCCGCCTGGAGCAACTAGTCGTAAGTCACTGTGAAAGAATCT
GAGCGCTGGTCAGCCTAGCGCTCGAACTGTCCCCCCCTGTACTCCCTCCCTCTTGTCGCT
CGCCCTTGCGCTCATTCAGCCCCCTTTTTCAGCGGGCAGGGAGCTTCGTCGAGCTCTCAT
GTCTCGCCATAGGCCTAAGCCGCAATCAAAGCATCGTGCATTCAACCGGCGGGTGACGCT
TAGCTGTGACATCATTAACGATTCCCAACTGTCAGACGCCTAGGCGGGACAGTTGAGACA
ATCTGACCCACCATCATTCGTGATTCACAATCACGAATTATTTATTAATACTGAGTCGAT
ATTCGTGAGGGTACATTTTTAATGGAGAGGTTAAGCTTACAAACTTGCCGAGGAGACGAC
TGACTAGTAGAGACTTTGCCGCTGGCATAGGCAGAACGGAACATCGAAATGCATCAAAGA
TTTTGTCTTACATGCTATCTATCCATCATGGTCAAAGCTGACGACACTAGTGAATGAGAT
TGTCGACAGCTAACCCTTGCAGTATGATGTCTCGTTGGCGAGATCAGACCGAGTTTCGCT
CAACTTCGATATCGTAGGTATCACACGGGTACGAAGTGATGCCTTAATGACCATAGTGGA
ATATAGTGGGTAGATTGACTGCACAGTCCGCTTCAATCGACTTGTGGCTTCGGCTTCGGG
TTGGCCGTTTCGAATGTGTATGGATGTGTTCAATGTTGATGTGTGTGGCGACACCAACCC
GAATGGAACAATGCGGCTTTATTGCTAATAAAGACGGCAGACGGGGTCAAGAGACAGGTT
GCGTGTTCATATGGCTGTATAGAGGGGAACAGAGCTATTTGAGTCTTTTGGTTTGTGCGC
CTGACCTATAGAGTACGAGTACGAAACGAACTATGCTAGGGTAAAGCTCAAGCCCCGACG
ACCGTATCCCCCGGCATCAGTAATTGATTTACTGATGACCTTCACGATGTCCAACCTGAT
GTAAGCCGATACCGCGCTCAGTCCTCCACAGATAATTTTCCAGCCAGCGTCGCGCGCTCA
AGGTCTCCATTGTGCGCGTTTATGGTGAGTAAGGTCCGAACACAACGAAACGTAGCTAAA
GGGAAACATGTTCATTGCCATTGCGTACGAAAAACGAAACAGGAGAGAGCTTCGGAAAGG
ATCAGGAGAGAGACGAAGAATCGAGGGTGCTGGTGGCGCCTTGAGCCTGCAGAACGGTGT
TGAACGTTGGGAAACCCTAGAGCAGGCGATAATCGAACTCACTTCCTAAATGGAATCCGA
CTCGGGCTGGATGCGCTCATTCCACATGGGCTTTTCGATGATGTTGAGAGGGGTTTGGTG
CGGGATCAGAGCTAGACGACAGAATGTCCACCAAGGTTGAACGGGCCTCGAAAAGGTCCA
GACAGGGGTAAGCGTGCGGGCCGAGCAAACCCTCGAATGCACAGCCGAGGGCACTGTTGA
CCGGTAATAGGCGTCACTTGCGGTCGAGAGCCGTCTTGCGCTTTCTTGAACCCGGTGCTT
GTGCCAAGGTCGAAAAGCACGATCAACAGAGCCTGTTCGGTCAGTGGCTTCTCGTTTGGC
GGTGCCATCGAGGCGCTCTTGATCACCGGGTCCAGCAACGACAGGCGCTGAACTAGCAGG
GACCGTGGTGCTCTGTGGATCCCTTCGGTTCTTTGCTTCCCAGGCAATGTAGGTCATGTA
GCGCGCAGCGTGCCTCTCGCCCTCTCTGGGCTCAAGAGTGATGTTAGAGGCATCGGTGGA
TGAACCATCAACGAAGGGCCGGTCGAGATGACCTACAAAGATCCGGGATGATGCCATCGA
TGCCATGCTGTGTGTGCGCCATTTGCACGGCTACTCCACGCTTCCAGCAGTGCCATAGAA
ATTCGGGTGTTATCTTGTTGATCGCTTCGGGAAGCAAGTCGAAATGCGTAATAGTTGATC
CACATCGGCAGCATAGAGGAAGCCGATTGCAACTGATCTCTGAACGGAATCGCATGCCGT
TCGGTGCGTGAGCCGGCATCGTAGACATCTTCAAGGCGTTGGCGCAGCGCAGCGAGATTG
GCTTCGTCGAGGTCGGCGAGGTTCTCAAGAACGCTTTCGAGACGCACGGGCTTGGCGTAG
ATGCTGGCGCCCACGTGCTGGGTGTCCGACGATTCCTTTGGCTCGGTTTGTTCGATTTTT
TTGCGCTTCACGGCGTCGCAAGCAACCATCAAGATGATCCGCGAGGCAAGTTCACCGAAA
CTGCCCTTCAGCAAGGCAACATCGGGGTTGAGCAAGCATTCTTGCTGAAATTTCTTGAGG
ATGTCTGCGTACGTGTAGCCTCTCGCGTTCTCAGCTGACTGGAGGTAGGGAGCCAGCATG
ATATTGGAAGCAGCGATGGCTAGCACAGGCTCTGATGGAGATTCAACGTGCATGACACCC
TCGCTGGTAACATGCGTGACAATGCGCATGTGGCGATCTACTGTGCTGTCGACGAATTGC
TTCTGTCTTGCAAAGAGTTCCGAGTTTGGCGATTCAGTCGGCGAAAGGCTTAGCGCGAGA
CGAGACGCCAAGATGCTGAAGCAGTGGGCGGTCTTGCGGATGGCAAAGTCTTCGCCACCC
ATCAATTTGTGGTTGGCCATCACCCAGAGGCTTCCAGAATTGAATGTCTTCCACAGCGGT
CGTCCGTAGTAAATGATGTGAGAGTCCGCAGAAGCTTGCGAGGCGCAAGAAAGGCTGGGT
TGCTGTGAAAGCAGCACGTCAAAACTAACGCCGATGAAAATGGGCACTGCCAATGATAAC
ACGTTAGCGGTGGGCATGCTTGACAAAATCGGCCGCGCTGCTGCTGGTACTGATCAACAC
AAGCCAGAACGTCGTGGTCTTGGCGCTGGCTTGTTGGGCATTGATCCAATTCCATGCGCG
GCGGAGGCTGTTGAGCTGATTGATGTCTGGGTTTTTTTCGATGTTGAGTTCGACGCACTC
GTCGAAGGCCACAATGATAGGAGGTCTGGGTGATGATCCGCCGTGGGCGTTGGGCGGGTA
CATGTGAGCTATAATGCACTTCATCTCTCGTTCGAGGGCGGCAAGCGGCGATTTGAGGTG
AGTGGTGAAGAGTTCATTACGTTTCGACTTTTCGTCAAAGCTGCTGTCGGCACGCTTGAG
GGTGTCAGAAGCGCGCTCGGAAACGGTTTGGAAGAAGTCGGTGCGTTCAGCATTGATACC
ATCCTTTAGATGGAGATGGTTGAGCTGCATCAGATAGTCGTGTTTTTGCTGCTGAGTGGG
CCGCTCGGCGAGGCGTTGAGCAAGCTCCGAGAACCAAGCGCCGAGGAAACAGGCAATCTG
AAGGTTACACTTATTGTTGTGGGTCTTCTGAGCCTCTTCGAAAAAGGCACGTACACCACG
ATCAGGAAAGGGATAGCCTTTCATAGACAATCCATCGGCAGTACGTTTTCGGACGCAGAC
ATAGAGAAGAGGAGTTCGATGTCGACATTCGTAGACCAGGCGCGACTTGCCGGTGCCGCT
TGACTGGACGATGGGGGTGCCTCGATAATAAATTTTTCCTTGGCTTGGATCAAGCGTGCT
GAACTTCTGATCGTGTTCAGTGATGAACTGCAGGAAGCGGTCTGGCGCATTACCGTAATA
GTCACGGCCAAATTGCTCTGGATAATGAACGTTAGCATCCACTCCTTCCATGCCCAGCTT
AGGGGCGGGCAATGAACGTGCAAGGTGAACAAGTACAAGCGACAGTGCCTCGTCCACATC
ACTGTAGGAGGCGAGTTTTGCGGCGAGATTCGAGTAAACGTTGCTGACCTCCATTTCTAC
GAGCGATTTGTCTACGCGCGATTTGTCTTCGTCGTCTGTCATCCTCTCGAACTCAGGTAT
GATGTCCTTTAACTCGGTCTGCGATTCCCAAATGAGATTGGTAAAGTTAGCGGTGTACAC
TACGAAGCCAGGATGGTCCGGGTTACAAAGCACGTTGTGGCAAAATTGAAGACCACCCCA
ATGCATCAGCTGCTTGAGCTTTGTTGACCGAGTCTTTGGCCTGTTTGGTGCGAGGAGAAT
CAGCTAATGTAGGGAAGAAGCGCTCTGCTAGTCGAGGGGGGAGTGGTGGGAGTGGCGGGT
GCTGCAGCTGGGAAAAGGGGCGTGTCTGATTCGAGATACTCGCGAAGACAGCTCAAGGCG
CCAGCAAGATGACATTCATTGGGGTGTACTGGAGCCAGGCGTTGTGAGAGCAAACGAGAA
AGGATAAGGTCTTGGTCGGATGGCGGTTTGTCTGAAGCAAAGTGCTCGGAGAAATGGCGA
TCCACAAATGCTGTGATCACCTGTTCAGGATCGGCGTGCGGTGGTGCTGAGGCGGCTTCA
TGCCCACCAGGAGGTGTTTCTCCACGGACGCTTCCGGTGTGGGCGCGCTTCTTGCCGCGG
CCTTTGCTCATTGTGAGAGATGAGTGATGTTGCGCGGGATTGGAATGTGTAACAGATTCG
AGGTAGAGATGGGTGTGCAAGAAGTGGTGGTGGTGGTGGTGTTGGTGGTGGTCGAAACGC
AAGGCGCCAAACGGAAAACAAAGGCTCGAAAGTTGTGCCACGATCGCTAACGACCACTCG
CGAGTGTCCTTTGGCTGTCACCCGTGCTCGAACAAGCGAGTAGTGTGATCTCAACGATGG
CAGTCGCGAGTGACTCAATCCAAGCTTTGGTAGCTTCGATAGGCGAAAAAGCCCAATTGT
AAATCGCGAAGGCGGACTTTTGCGTATGTATGCGACGCGAGATGATCCCGTGTCAACCGC
TATGTAAGATCACCGTCG
>chr16 1 - 552767
TTCAAGAGTATGACAGACAAATTGTGCGTAGAAATGGAGGTCAGCAACGTTTACTGGGAT
CTCGCCGCCAAAATCGCCTCCTACAGTGATGTAGACGAGGCACTGTCGCTCGTGCTTGTT
CACGTTGCACATTCCTTGCCTATACCTACGCTAGGCCCACAAGGTTCTGGTGCCAACGCT
CGTTTATCAGCCGAATTTGGCCGTACCTATCACGGTACTGCGCCAGACCGCTTCCTCCAG
TTAATCACTGAAGAGGATCAGAAGTACAGCAAGGGTTATCAATATAGCTGCAATCTCCCT
TACCACCGAGTGCACTTACCATCTTCTCAGTCAAGCGGCACCGGCAAGTCGCGCATGGTA
TACGAATGTAGGCATCGAACTCCTCTTCTCTATGTCTGCATTGGACCAACTAGCGCCGAA
GGACCGGCCAAGAAAGCTTATCCCCTTCCTGACCGTGGTGTACGTTCCTTTTTCGAAGAG
GCTCAGAAGACCCACAAGGATAAGTGTAACCTTCAGATTGCCTGTTTCCTTGGCGCTTGG
TTCTCGGAGCTTGCTCAACGCCTCGCCAACTTGCCCACTCAGCAGCAAAAACACGACTAT
CTGATGCAGCTCAACCATCTCCATCTAAAGGATGGTATCAATGCTGAACGCACCGACTTC
TTCCAAACCGTTTCCGAGCGCGCTTCTGACACCCTCAAGCGTGCCGACAGCAGCTTTGAC
GAAAAGTCGAAACATAATGAACTCTTCACCGCTCACCTCAAATCGCCGCTTGCCGCCCTC
GAACGAGAGATGAAGTGTATCATAGCTCACATGCACCCGCCCCACGACCACGGCGAATCA
TCACCCAGACCTCCTGTCATTGTGGCCTTCGACGGGTGTGTCGAACTCAACGTCGGATAC
GACCCAAACATAAATCAGCTCAACAGCCTTCACCGCGCATGGAATTGGATCAGCATCGAG
CAAGCCAGAACCAGGACCACGACGTTCTGGCTTGTGTTGATAAGTACCAGCATCAGCGCG
GCCATTCTTGTCACGCGCTCTGCTCCGAGTGGGTCCTCCCGTGGCATAGACCGAGTGCCA
CAGCCCATTTTCATCGACTTTGGTTTTGACATGCTGCTTTCAGAGCAACCCAGCCTTTCT
TGCGCCTCGCAAGCTTCTGCAGATTCTCACATCATTTACTACGGACGAGCGCTGTGGAAG
GCATGCAGTCCTGATGATCTCTGGCTGATGGCCAAATTCAAGTTGACAGGTGGTGAAAAC
TTTCGAATCTACGAAACCGCCCACTGCTACAGTGTCTTGGCGTCTCGTCTCGGGCTAACC
CTTTCGCCGACTGAATCGCCAGGATCGGCACTCTTCGAATGGCAGAAGCAATTCGCGGGC
AGTGCAGTAAATCGCCACATGCGCATTGTCACACATGTTACCAGCGAGGGTGTCATGCAC
GTTGAATCTCCATCAGAGCCTGTGCTAGCCATCGCTGCCTCCAATATCATGCTGGCTCCC
TACCTCCAGACACGTCAGAAAGCGAGAGGCTACAAGTATGCAGACATTCTCAAGAGATTT
CAGCAACGTTGCTTGCTCAACCCCGGGGTTCCCTTGGTGATGAGCAGTTTCGGAGAAACT
TGCCTCGCGGATCATCTTGATGGCTGCTTGCGACGCCGTGCAGCGCAAAAGAATCGAACA
ACCCAACCCAAAGGAATCGTCGGACACCCAACACGTGGGCGCCAGCATCTACGCCAAGCC
CGTGCCTCTCGAAAGCGTTCTTGAGAACCTTGCCGAGCTCGACGATGCCAATCTCGGTGC
GCTGCGCCAACGCCTGGAAGACGTCTACGATGCCGGCTCGCGCACCGAACGGCATGCAAT
TCCGTTCAGAGATCAGTTGCAGTCGGCTTCCGCTACGCTGCCGATATGGATCAACTTTAC
GCATTTCGACGTGCTGCCCAAAGCGATCAACGAGATAACACCCGAATTTCTGTGGTACTG
TTGGAAACGTGGAGTAGCCGTGCAAATGGTGCACGCGCAGTATGGTATCGATGGCATCAT
CCCGGTTTTCGTAGGTCATCTCGACCGGCTCTTCGTTGATGGTTCATCCACTGATGCCTC
TAACATCACCCATGAGCCCAGAGAGGCCGAAATGCACGCTGCGCGCTACATGACCTATGT
TGTCTGGGAGGCAAGAAGCCGAAAGGATACACAGAGCACCACGGTCCCTGCTAGTTCAGC
GCCTGTCGTTGCTGGACCGGTGATCAAGAGCGCCTCGATGGCACCGCCAAACGAGAAGCC
ACTGACCGAACAGGCTCTGCTGAGCGTGCTTCTCGACCTTGGCACAAGCACCGGATTCAA
ACGTGCGCCAGACGGCTTACAACCGCAAGTGAAGCATATTACCGGTCAACAGTGTCCTCG
GCTGTGTATTCAGGGTGTGCTCGATCCGCACACTTACCCCTGTCTGGACCTTTTCGAGCT
CCGCCCAACCTTGGTCGAGATTCTGTCGTCTAGCTCTGATCCCGCACCGAACCCTCTCAA
CAGCATCGAAAAGACTCTGTGGAATGAGCACAACCAGCCCGTTTCTGATTCCATCTAGGG
CGAGCTCGATCCTCACTTGCTCTGGAGTGATCGACATAGACAACGTTCAACATCGTTCTT
CAGGTGCAAGGCGTCACCAGCACACTCGATTCCGTCTCTCTCCTGATCCTTTCCGAAGCT
CTCTCCTGTCTCGGTTTTCGTACGCAATTACAATTGTGAATGAATACGTTTTCCTTTGCT
ACGTTTCGTTTTGTTCGAACCTTGCCCACTACAAACACACAACAGAGACTTGCAGCGCGC
GACACTGACTGGATAAAAATTACCACCCGCGTTACCGGACTGGGATGCCTCGTCTTACTA
AAGTATTTTCTTCTCTCCTTGCCGCCGTGCACGCTATACATCCATGTGAATACTGTCACC
ATGCTTGAGCATGCTTTTCGCAAGTGTCGGCTTAAGAACAATAGGTGAGCTACATTTGGA
CTCACACGAAGTGTAAGTTTCTACTCGAATGGATGATGGTTCACTGTGCGCCTGAAAGGG
GAGACAATCAATCACCAGCCGAGCGCCGGCGTGGTCAGAATGGACCCTGTCTGTTGCGTG
TTCGCTTGACTAACGTGTATGGCTCACTGATTTGAAGGGACAAAATCGGAGAAAATAGCC
TCGCGCTTTCCGCGGAAAGCAAGAAAAAGCGAGCACATCACGCATTGAGCTGCTGCACAA
ACCCCTTGCCTCGCTACAACAGCTCGCGGCGCATAGCTCATACAGCCTTGCAAGCCACAC
ACAGACGGCCATAGCACTGCTCTTACACCCTTCGTAGTTCGCCAGCCCCTTGCCTGGAGT
CACCATTGCTAATACGCAAGCTAATCAGTACCATGGTGTTGTTCATCCAATGGTCCGCTG
CTTCTCATCCAATAGCATGCTGCTTCTCGTACAATAGCATGCCGCTTCTGAATGAGATTG
ATCACCATTGAACATGTAGCACGGATCATGCAAAGCAATGGAACAGACACGCCTTGATGC
TACGCGCTTGCACAAGACTCTCTTCACAGAATGATCCCGCATGGTCAAAGCGACTGCCTG
GCTTGCAAAACCGGAGCTGCAGCCCGTTGACAGAAGACAATCACGAATGGCGCTTGGCCA
GTGTCGAGCCAGTGCAGCTTCTATCGGTTCTGTATAGCTCAAGTCGGCTTTTTCGGCGTG
GTGTTCAAACAGAGTAAAGCATCAGAAGCACACTTGAATGCGCCCATACACATTGCAGGT
GTACCTTGTGAACGGTTGAGATCTCCCTTGCAGGATTTGCTTCCCATTCAATGTCGATCC
TGATTTGTATGCCGACCTTAGGTCCGATTCCAAACGTTTGGCTTCCTTAAACACAGGCGA
GCTTATCATACTAATTCCCTCCTCCTGAGCTAGTAAACGTAGACCTCTTCCGACCAGGCT
CTACGTGATCTTTGTCTAGCTCTCGCCTGTTCCTGAAAGAGGTACTAGCAGCAGAGAACA
ATGCACCGCACACATGCTTGCCAGTCTGTAAAGCCGAGTGACTCGACTTTGACCTCGTGT
CGCGTCAAGACTTTGTTCTGTTGCAGCTTTCTCCTTGCGCCCTTGCAGGTACCTTCTTCC
CATTTCAGCAGGAGGTGCGTTACTTTGCTACTGTACGTCTTCTCAGTCTACACGAAAGCC
CTTCACATTGCCGTTGCTTCCGCCGCCGTGACAGAGTGCTGTAAAGATTGCCGGCGCTCG
TAGAGCCATAGTGTTTCCTACAACCAAAAGCATATAAGAAGGCTCTTATTGCTCAGTTTT
TTGTCGCTGTTGACGTTCGGTATCCTCCACTGCCCCGACCTCTCACCAAGATGACCGCTT
CCGTCCGAGGCTTTATCACCCTCCTTCCATTCCTGTTGCTTCTTCTTGCTGCCTCGCAGG
CTGTAGTCGCGACTCCCTCTGCACATGATCACTACACCAGTACAGCCTTCTCGCAGGCGA
AGCGTCGTCGACGTACTCTTGCTGCTCGACAGGATCTAACTCCTCGTGCGACTGCTGCCG
AGATCGAGCAGGCCTTTGAGATTCTGCGACGCTCCAATTACTGGAACTCTGACCTTGCCA
AACGAGCCGCCTCGACCAAAGGCGAATCCGGAAGCAATCAGTGGGCCGTCAACGATGACG
ACAAGTCCATCTGCTTCTGCGTCAATCGCGAAGCTGTTGAGACAGCCAGCACCTCTGGGG
CCAGCTCACCCTCATACTCTTCCGCCGGCTCAAGTGCCGGCTCTCATGTCACCTCTGGAG
CTAGCTCATCTGCTTCATCGTCGTCAGGCTCAGTATCTGGGGCTACCTCGAGCTCCTCAT
CTGGATCAACCGATAGCTCCAGGTCCGGAGGCGGATCGTACAGGCCCACCTACGTCTACA
ACAATTCGTATGATAGCTCGCGAACCTCGTCTGTAACCAACAACAACAGCAACACCACCA
ACATTAACGCGTCTACGCACGATTCGCATGACACTTTCAACACCAACAAGACCTCTACCA
CCAACAATGTGCACAAGACGAACAACAATGACAACTCCTCCCACTCTTATACCGACAACA
GCTCCACCTACCAGGACAACAGCCACAACTACCAGGACAATTCGCAGACTACGACGGACA
GCAACAATACCGACAACTCGTCGCACTCGAGCTCTTCATCTACCACCAACAACACCCAGA
ACAACATTGACAAGTCTCAGACGACCACCACAAACACCACCAATAATTATGAAGGTGGCG
CTGGAGGTGTTGGTGGAAATAAGAACACAGGCATCGATGCCAGTGGATCCAAGGCAAATG
TCTGCATTCTCGCTTCGTGCAAGTGAGTGGTTTTACCGAGCGCGATACGACCACAGCACC
AGCCGAGAAGACAGCAGGAAGCCGTCGGGACTTCTTGGGCGCGAGCCACGCATGACTCTT
TGATTGCCTTTGCAAAGCTTTGAACTGTCCCAAGTACAGTAGTCCCCCTTCCTTAAAGAT
GTCTTCGCCTTTGTCCTTCTGAAAACGTTTATTCGTCTCCAACCTTGTTGAACTCTGTAG
CCTGTATCTTCTAAAAACATGACCTTTCTTCGCATGTACCTACCGCCTAGCAAACGCTTT
TACCTGTCGCTGTGTCTTGAGGCACCGTCAGCGGTCTTGTATGAAAAGTCAACGTGACAG
CCCATGATATGCGAGATACAGCTGGCTCGGCGGGAGATGGCGCCATGCCTAACACGTCCA
GGCTGCATCGGTATGTCACTGTGACAGCCCTTTCCACCTCCTCCCCTGATTTGCGACCCT
TTCGAAAGAGTGTTGTTGATGAGCAGGCCAACATCGGATCGTTGAATGGTATAGCCGTGC
AAGAGCATCTCCTCTGCGTAGACGCTGCCGATCTCAATTCCGCTGACGAGCAGTATGGGA
CGCACGATGGCGAGACGCTTGATCGTGGACGGCGCAACAAGTTGCTCGTCGAGAAGGAGA
TGGAAGTTGTCGCTTGACCAGCCAGTCAGGGTATGCATATGTAGCTCCATGCGCTCACTG
TCAGCATACGGAGCATGGTGTAAAAAAGCGTAGAGTGGTCGCAAGAGGGTATTGGAGCCA
AAAAAATAGGTTTGCTTTGCGAGCCCATTGAAAGAAATGACGACCAGTCCGAGCCGCTCA
GATTGCTTACAGCAATGAAAGCATCTGTCAACCTTCGTATAGATGGTCGCAGACCGAATT
AGGCGATAGGTATTCTGTGATTCGTGATTGGTTGCCAGAAGGATTGCTAGAGAAACTCAA
TCGTCCGCCCGCCTTGCTTAAAAACAGCGCTGATGTAACGGCGCACGAAACGTCGTCGAG
GCTGAACACATCGCCATGAAGCACGTTCAGAAACATGCACCATGGAAGAAGTTGCTAAAC
CATAATTACGCTCCTGAGTGTCTTGTGAAACGCATTTGGGCTGTGTGGGATCACGGTGGC
AATCACGAGTTTATGACTCGTTCGACTTGAGCAAGTCACGAGTGCAGCAGTGTCTCAAGG
CTGCAGCGCTGTATAGGACCAAGAGCAATACATTGGTGATGGACAACTCTACAACTCAGT
GACGCCTCTTTGAGGCTATCGTTCTGCGATTTGGAGCGTTTGTCTCTTTCGTGACGAGGA
GCCGTGTCGAGGGTGAGACTGCAACTATGATCGCACAAGTTGATTTCTCGCGATTCGCCA
TCACTTTGACAATCACGAATGATAGAGGTGAATTGTGGAAAGTGCGTAACAGGAAGAATC
GTGAATTCGTGATTCATTCGTGATTGGAAAGTATGGCGTAGAAAAGTGCTGAAAATAGAG
GGTTGACACATAACACGGTTTGACACTCGTGACTCACGACTGACTTCTGACTTGCACTTT
GGATATGTACGTTACAGGATTCGGATTCGTTATCATCTCTCGCTTCTTAAGCTCATGCTT
GGGGGGGATATCTGCAACCTGGTAGGCGTCACTCAAGGTATATAACGTTACTGCACTATG
TTACGTCTACACGCTGCATGCTGTCGCAACGAGCCTGTGAGTTGTGGTAATGTCGCAGCG
AAAAATCACATTAACGATTGCACGCTGCACGATGCACGCTGCATGCTGGAATGGTCCGTG
TGTTGGTTTTGCGCAAGTTGTCGTCGCGTTTGAGCTGCGATTGCAACTACCGAGACAAGA
AGCAGGCTATGGGCGTGTATGCGTTCAGTTTATATGATTTTCCAAGAAATCCTGAATTTG
CTGGTTGACGCATGGCATGTCAGCGTGACCTTCTCCATACAGTAGTTACTGTAAGTGAAT
CGTGAATGAATCACTCGTACCGCTTCACTGCCTTTTGCTGCGCACGTTTCTAGGACCAGC
GAGTCGTGAAGCAAGGTCGCCGCAAGAGAGCCGCGAGTCGTGGGTGTTGTTGGTTGCTCA
ACATCTCAAATGAATTTGGTATTTGCCCTTACACCTGCGCCTTGACACCCAACCCTAAGT
GTGAAAGCACCAAGTTACTGCAAACTACTTCGATAGAGGATAGACGATACTATTCTTCCA
ACACTCGCCTAGACTCAAGTCTTCGATCTGCTACGCCGTAAACTACATTTCATTCTTTGA
TCACCAAGATGGCTCCTCAGTCACGCATCTACTTGACACGACACTCGCAGGCCGAGCATG
TAGGTTGAGAAAAGGAGGATCCCATCAGCCTTTATGAGCTGCTTACTGACTTGGCTATTC
CCCCTCCCTTTCTCGCCGTCCGCAGAATGTCGCCGATGACTATTCTATCGCAGATGCGCC
TCTGACGCCGCTCGGTAAACAACAGTCTGCGCGTTTGCCATCGCTTACCCCGGACTTGCA
ATCGCGTGCGCAAGTCATACTTTCGTCTGCGCTCAAGCGCACGCTGCAGAGCACCAAGAT
CGGATACGCTCCCGCCATTGAGCGGCTTGGCGGCTTGGGCAAGGTCGTCTTGCTGCCTCA
GCTTCAGGAATGCAATGCTTTCCCTTGCGACACTGGGTCCGCAAAGGAGGTCCTCGAGCG
CGATCCCGAACTGCAGGGCTTTGACTTTTCGCCGCTCACGCCGGACTGGACTAGCAAGCA
GGGCTTCTATGCTGCCGACAACGTTTCGCTCAACAAGCGCGCTCAATGGATTCGACAGTA
CCTTCGTAGCCGCCCAGAGCAGGATATCGTTGTCATGGCCCATGGCGACATTCTTCGCAG
GATCACCGGAGAGCAATACGTATGTACCTTGAAAGCTGTACGAATCGAATTGCAATAGGC
GCGATGACTAACAGATGTCTCCATCCTTGATTTGGCTCTGATCTCTCTTCAACTCTCCAA
TAGCCTTGGAAGAACGCCGAGGTGCGACTCTTCCAGTTCAACCCGGCCTCGGTCGACACA
GACGCTTGTCCGTTGGTCCATATCCAGGATGTGGCTACTGGCGGTGCGGTAGCCGAGCCC
ACCTCTGGTGACATTGCTGCACAACAAGGTGTTCCTGCACCTGGTGCTGGCCGGAATGCC
AACTCTGCACTGTGAGGATCGTCTGTTTCCTTCCCAGCCCTTCCCCGATCTCGCCATTGG
AGAACGATATCGGGACTTGCACTTCCACAACGAGCGGATTCACTCGTTGTTCTGTCTCCA
ATCTAGACGCTCACCGAGTCATGCTCTGGCGCCTCATGAGCAAATATCATACACGATTAT
CTCTCTACACCTAGCGCGAGCTCCTGCCGTTGCCATCACCCGTCCCTTGAAAGCCAAACG
AGACTTGTAGAACGCTGACGATTTTTTCTCCCTGTGTCTGAACATCGTCTATTTGCGCTT
GTCCCTCTTTCTGCACATGCTCCAACACCGACAATTTCGCAGGCCAAACATCCCAGTCTC
TGACTCAGGCTCGTTGCGGAATTGGGCAGCGTCAACCGACACAAGTTTGACAACCTCCGA
CTTGAAAAAGATTGAAGACCGCGTTCGTCACCGCCAGTCAGTTCTTCTAGAGCAGACAAA
CGAGCTGCAAGAGCTCGAGAAGCGGTTGCAAGCCGCAGAAGCACGCAAGAAGGAGCTAGA
GTCGCGCGGCGGCTTTATCTAGAAAAGCGCATACGGACACTCCTGGTGACTCTACTCGGC
CTTCCGATTCAGTGTGAACAGTTCACTGCTCGAACTTGCAAGTCGACATCCAAAAGTCAA
GCTCGCGGCTCTTGTTGTGGCTTCTGCCTTTGTGCTAGTCTGTGGATCAAATCGTGAATA
AGAGTTCGGGATTCGGAACCAAATTCACGATCTGGTGAGAGCAACGAATCGCGAATCACG
AATCACGAATCAGACAAATGATTTTGAGCCTTTTGGGTTGACTTTGAGTTCTCCACTCTC
TCGACTCACGACTCATGACTTTCACAAACCGTGAATCAGGAGGGTTCGTGAATATGAATC
ATGAATGAGGACCCTGAGCTGACCTTAACGGCTTGAAGCTGGCGTACTTCCTTTGCTCTG
ATCCAGCATCATCGGCTCAATCACCGCAAGACTTCAATTCGACCATACAAGTGCTTTACC
GAAAGGCAAGTCCAAGTTTGGCCACAGAACGATTCACACCAACGACGGCCAGGATAGCAT
GGGTGAGTAGTAGGAGGGTGTCTTGATCCTTTTGCCCTGCATTCCGCCCAAAGCAACAAG
GAGGTTACGTGCCCCCAGCAGCAATCAAGATGAGCTGGCTCAACTCATTTGACCCAGCAG
CTCCCACACGTTCGTTAGGTGAGCCAGACAGCCTTTCTCAGAGCCGTCAAGAGCCACGTT
CGAACGCTAGATGGCCGGCACGTACCCAGGGCACATTTCAGAACTCAACCGCAGGGCCTT
CAACTGCTCGCACCAGGAACGAAGCACCCTCACAAGTTTCAGCGTGCCCTCCTCCGACAG
CTGGAAACGCTCATATCTTCCGACCACCTTCATCGGCGGCATTTAAAAGCTCTATCTACG
CTCACCGTCCGCCTCGATTGCCGAACAGTATCAAAGCCGCTCCACCCTCAGCAGCATTGA
GGCCAGAGGATGCACAACCGAATGAGCACCAGATTAGGACAAAACCGTGGGAAATCGATG
CACCTCCATCGATAGGCAAGTCCAAGTCGAGCCATCATGCGCTTCCTTTGAGGGTAACGA
CTCCATTGCAGGCTTCTCAGCCAACATCTGAATTCGCTGCGAGATCTTCTTTACCTCTCT
CAACCCAGGCTCAGCGCTCGTTACCTCGGCATTTACCGTCTCGACCGTCGGACAAGCAGA
CTCAAGGTATGCCTCGGTCGCAACTACAGGACCGGCGACCATCACAGAAACGACGTTGGT
CCCTTCAACAAACACAAACAAAGCCGCAGCCAGAACTTGAACTACAGTCACAGGTACAAC
CTGGAAATCAGTCACAACCATCGTTTGCACCATATACCCGGGCACCCCCCAGGACTGCGA
ATGCGAAGAAGAGAAAGTTCAAGAAACCGCCGAACAAAGAGACGGCACGACAAAAGCAGC
ATCGCAGAGGGATCAGGGAGCAAGAAAATAAGCAGAATGACCGTGAACCTAACCAGGACG
CGCGCCACGCTAGACAGCCACCGACTGGAGATCGAAAGGTTGACCGAGCTGAATCATCCT
CATACAAAGTGGCGCGAATTGGGCCTCTAATAGAGGCATCATTGTCGGTAGAGGCAACAT
TATCGGACGATACAACTTGTTTGCCTCAGTCCTCATTGAGCACACGCACTTCTTCGCCAC
CGCCATCGCCACCGCACGGGGACACACTACAGCTGAACAGACATGCTCCAGAGTCTTTGT
GCAATGACGTTAAAGGTCAAGGTCTCGGAGCACAAAATTCTGGTTCGGCGCTCCATCTAG
CCACTTCGTCTCAACTCCGCAGCACCCTTTCCACGTCCAACAAATGGGGGGAAGCAGCAG
AGATCTCTGAGAAGCATGCAAAGCTCAGAGACGGGGCGGGAGCCTCTCTACTCGCTGAAG
TGGTGGCTAAATCTGCGAAGTGGCCTACGGATAACTGTTCCGTGACTGCGGCGAACTCAA
GCGAGCTTGAGGAAGCCCTTGAGCCAGTATCTGATACGTCTGCAAGGGCCACAGAGGCAT
TGGCAGACGCCGCGACGGCGGAAGGTGACAAAAAAGACAAACTTCTTGACGGGACTTTGC
TCAGCTCGGAGAAGCGGCTCGAGGGCAGCACACCTATCGAGATCAGTGATGGTGTCGAAG
ATGAAGATGACCGTCCTTTGGTTGACAGCCTTCAAGTGACGCGACGCAGTGGACAAGCCA
ATCTTGCGAACGAAACTCAGTTTGCAGACAGCGCTAATTCCGATCCAGACGAAGATGTTC
CTTTGCAAGAACTCATGCAACGCCGCTCTTCCGAAGAACCTTCCACGGCAAGCGCCATCG
ACAAAAGTTTGAAATGGCGTTCGGCCCCCTTGACACAGACAGTCGCCCGAGCCTTTGATG
GCGCTCGCACTTTATCGATCAAATTTTTTGTACCTCTGGCTAGTTCGGCTATGCAAGATC
GAGCCTGCACCGCTTTGCGCAATAGAGGAGCAGTATTCGACGCAGCTATTGGTGTCAGCG
AACACGGCCGAGTTGCGACGTTCTCGGAGGAGCTCATCAGTCGATCTTGCCGAGGCAAGC
ATGAGCAGCCAAGCAAGATGTTGCGCTTCCAAGCACGAGATCTGGACAAGAAAGTCAAGG
GAGAGAAATCTTCTATCGACAAAGTAGAAGACGTTTCGCGTCTCACCTCCAAGGTATGTG
GTATTGCCTCGTCGACGAAAAAGCCGCTCGGGTTAGGAAACCACCAAGACTACCCATGCC
AGGTGAGCCTAGTCACCGTCAATGATCGGGAACGGGCCAATCGTACATATTATCTGGACG
AGCGTCCGCATGCGTGGGGCGTCGCCAGCATCTGTCATTTTCCGCGTACCGATCCGAAAG
ATGCTTCCTCGATCGACTTTGCGACGGGTGGAATTGATGGCATTGTCAATCACTGGCATT
GGAAAGCGCGTTCCACCAGCGCAGAAACTTTCCGCTTACATACTCTGCACGATGCTAAAC
CGATTGTTGCGCTTGAGCATCTCCCGTCAAGCTCAAGCGTCCTCGCCTCCGCTTCAATCG
GAACTGTGATTGGGTTCGACCTGACAGCGCTCACGCTAGGTTTCTGCTGGAACACTAGTG
ATCATATCGTCCACCTAAAACGGACTCCGGATCCGCGTCTCATGCTCGGCGTACTAGCGC
GACGAGACTACGACCAGTTTCGCCTGTTTGACATCACGGGTCGCAACGGGCCTATTTCGA
GACCGGTGATCTCCTTTGGTTGGCTCAACGATTCTCTTGGTAAGGTGCGGTTGGGAAAGG
GCAGTTTCCATCCAACCAGACGCGCGCTTTTTGCGCACGGAGGAGAGGATGGAAGGGTGA
GAGTGTGGGATATGCGGAATGCAAGAGATCCGCTGATCGATGAAAGGCTCATAGATGGTC
CAATTGTTGAAACGATATGGGGGAGTGAGGTGAAGGGCGAAGAGGACGAAGAAGGCCTGT
TGTATGTGGCGACAAGCAAAGGCGTTGCTAGTCTTTCATTACTCGCTCCCCGATCTCCTC
AGATCTCCGAGCATTTGGATTGAAGAGCACGGCCGTTTCCTCTCTACGAAATTGGTCTGC
GAAATTGGTGTGAATCGCAGTAGAAATAATTAGCTTCACTTGCGATGAGCATGAACAGAC
AGCCAACGGTATGCACATCGTGTGAAGGTAGTGCGGATGAATGACTTGTTTCTTCGTTTA
GTGGTGTTGAGCCTCAAGAGCAGCCTTCTTCTCAGCTTCGGAGAACATGGGGGGTGGAAG
GTTGCGCTCCCACTTGGTGCCATCTTCAAACATGGCGGCTGTCAGAACAGGAACAGAATG
GTCAAAGAAGTCTTGGTTAGTAAATGGACAGCGGTTACGTGTATGGCGTTGCTCGGATCT
AGTGTCCGTATGCCGACGGAGACTTGGACAAACAGGTGAAAGTTGACAGATTGCGTTCGG
TCAAGCGGCATCTCGAGGCTCGTGAGTAGCAGCCGGATGGATTCATGCGTGCTATATATC
TCGCGCTTTCCAGAGCATCGGCCGCCACTGCAGCAAGAACAACTGTTCCACTCGCCACTT
TGAAGGCAATGAAAAAAGTACTCACGTCGATGTGGATCAGGGTGCTGAATCCTCTTCAAC
TCGTTCTCAGCCCTCTCAAAGAGAATGGCAAGCTCTCTTGGGTTGCGAACATTACGGTGA
CGTTCGAATTCAACGCGGATCTCGATGGCACGGTCTCTCCAGACATCCCGGCGAATGCAC
CAGTCGAGCGAATTCTTGAGGGAGCGCCGGTAGAGCGATTTGACGTACGATTTGTGCGCC
TGTGAGAACGTCGATGCCGTGGCCGTCTTTAGGTTTGAAGCGCCTGCATTGCGCAGAAGC
GGTGTGATCAACATTGTTCGTTGGTGTGTTTGCAGTGGAGAGGGATGGAAACGCCAATGG
TGATCAACGCGAAAGATAGATGACTGCGATGAGCAAGCCGAAACTCTCGCGCTTTCATCC
GCACGCCCCACCAATTGGAGATTCGAAGATGGTCATCACGTGCATCGAATCGACAAGTTT
TCTTAGAATTTTCCCGATCAGATTCGAATCACGAAATCGTGTATACTGTCTCGAGATCGC
TTCTTTCAGGGTCGTGCTCCAAAATCGTGAATCGAGAATCGTGAATCGTGAATGGGATCG
GATGGCACAAAATGAGAATCACGAATCCGTGCATCAAAGACAGTCTGAGAGTCACACTCA
CGACTCACGACTCGAGTTTGGTGCAGTCCGTGAGTGACGAGCAAGCTACAGACATAGTCA
CGAGTAAAAGCACAACAAGCAAGCTTGCAGGCAAATTGATTGACTGCTTGACACGCTTTA
CTCGCCGACGACGTCGGCACCTGGCAGCATGGACCGGATGGTAATGCTAAGCCGAATTGA
CCGCTTCAACTTGTCAATCCGATGGGGACCATCCGCTGAATACACAAAGTCGCAGTCGCG
CGCGGAGATGCCATGCTTCCAGTCGTATCGTGCTTCGCCGGACAAGACCAGGACCGACCC
TGAAGGCAGAAACAGATGCTCTGCAGGGTGTGATTTGTGCGTAAAGTCCATCACTGTACC
AGTGCCGTGCGGTCCAAAGGAACACAGCAGGATACCGTCGGCAAATCGATGGACGAGGTC
AACATGTGGCGCAAGTCCCTCTGCACCATTGTAGAGATTGAGGATCAGCTGCCGTGATAG
TAGCTTGTCGCCGGGGAAGAGCATCTCCTTGACGCTAAGAGGGAGGCGCGTCTCAGACTC
GGCCATGATTAGCTGTCTTAGCTGCTGGATGAACTCGATGGTCCAACCAGGAAGTCCTGC
GCAATCAGAGGGTTCAGTATCTTCTGGAAGAGCTTGATATCGCTCTCGCGAGTTCCCATG
AGACTTAGCAGACCATGGCGAAGCGAGAGAGCGTGAAAACAGCATGACTTGATTCCTATG
TGATCTCTGACTCTCTGGAATCTCCAAGGAATGACTGTCCCTTTCAGTGCCAAGATCGAA
ATACTCGCACTCTGACACTTGATGCAGCACTCGGTCATGCAGCTCGTGAGGAAGCAGGTT
GGGCATGAAGAACATGCCAGGTATCGGGGGTACAGAGCGTGATGCAATTACTGCATTGTT
GTTAGGCGTCAAAAAAGCATCTTCAAGCTCCTTGTGACCAGTATCGGAGCCGAAGAGAGA
ATCAGCGTCGATAGTCGAATCGTCGCTGTGATCCATGGTCTAAGCAACGCGTGATAGCAA
ACTGACGAAGCGTCGCCTCGGATGGGATGGTCAGGCTTCAGCAAGTTCGAAATGAGGAAC
GTGGCTCATGAGCGTCCCGCGCTCAAGGTATTGACAGCATTGCGAGCGGCGAGGTGGTAA
AAGAGAGTCTCGTATTTGAGGATGCAAATTCGCTGGCGAGAAGGAAGCGTCATTGAGAAC
GTCTGTGCGGGTGCTTAAGAACGGTGACTTGAAATCTTTGCTTGACTCTCACCCAAACAA
AGTTTCTGAACAAGAAGCCGAGAGTGCCCATCGGCTGTGTGCTTGTTCACGATTGTACTG
TAGCTGCACGGCTTTCAAAAACAAAACCAGAAAAAAAATTCACGATTATTGGCCATCATC
AAGGCTTGGATTTGGACAGCTGCTCGCACAAGACCGAGAAGAGACACAAACACGAGAGAA
TCACGAATACTTGGTTAGAAAGAAAAAAAAAAAGTTGTGCAACTTCACATCGACTTCAAC
CTCGTCTTGCGACCCTTACACCCGGCCATATCACCATCCTACCCACCGACACTATCATCT
GTCAAACTCTTTTTCACACGTAAACGCCTATCCTTGTGTAAATCCGATCCAAAATGTCTC
AAGAACAACTTCCAGACGACCACTTCCGCCCCACTTACGAGGATATCCATGTCCAGATCG
GCGAAGCGGCGCGCAGGATCAAGGCCGAGTTTGATCCGGATCTCATGGTTGCCATCGGCG
GTGGTGGATTCTATCCGGCTCGTGTGCTGCGAACTTTCCTCAAGAAGCCTTCTGCGCTCG
ACCCCACGAAGCTCCGCAACATTCCCATCCAAGCTATTGGCTTGAGTCTGTACGAAGAAG
TCTCAGGAACTTCGGAAGGTCAGATTGGCAACGAGGTAGTGCGCACCCAGTGGCTTGATG
CCAAGACGGTCAGCGGCCGTAAAGGTCCAGGCAAGATTGAGGAGGGCAAGGATGCCGGAG
GACTGCTCGGAAAGAATGTGCTTATTGTCGATGAGGTGGATGATTCGCGAACCACTCTTC
AATATGCCTATTCGGAACTCCTCAAGGATGTCAAAAACGCCATTGCCAATCTCTCGGCTG
AGGAGCGTCAGAATCTCGCACCGACTCGATTTGCCATCTTTGTAGTGCACAACAAAGAAA
AGGCCGGCGGCAAGCGTGGAACCCTGCCGATCTTGCCCAAACAGCTCTCCAAGAACCAAG
ATAAGATAATTGATGGCCTCAGTGAAGGCGTACGATACTATTCTACGCAGGATATTGGCG
ACGTTTGGATTTGCTACCCTTGGGAGGAAGAAGATATCATTGAGCACAATCGCCTGGCCG
CTTTGGCCAAAAAGCTCGGCGTCAACCAGCCCAACTAACCTTTCAGCATACTTGGCTGCC
TTTGTATGTATATCATCCAGACGTGTCATGGAAACTCTGTATAATCTAGTCTCTGAACGC
CGTGGGTGTGCTTATTACATCCCTTGATGCAAGGTGCGGAGAAAGGATCCGTATATGGCG
ACATACGACCAGTCGTGAATGAATCGGAGAACAGAGCGAAAAGGTTGACAGTAGAACGGA
TACAAGGTGCAAGGCACCTGCTCTGCCTTGCTATACAGTAGTGACATACAGAATGCATTG
TTAGAAAAGGTCAGGCCGGTGCAAAAGCGAGACTGGCCAGGGGTATCTTAAGGTCGAAAG
GGGCTTTTGGTTTGGCATTTGCCAAGACAGAAAGCTGGGGCTGAATTGTTCGTCATGAGC
CTGCTGTAGCCAAAAACGAGGATCCGGTCGCTTTTCGTCCATCTTTGAGCAATGTCCGAC
ACTCTGCTGCAATCTCACGGATTCCAGTAACACCTGCTTCGGTCCAAGCAGCCAATACGG
GCTCCATAGTGCCCCACAAGTGCTCGGCTCGGGCCAGGCCCTCCTTCTTGGCTCTTGCAT
CTTGATAGCCTTTTGCGCTGGTGGCATCAACACGTCCTTCGATCAAATCCGAAAGCATTG
ATGGCAGAGTGACGATGGGTTCCAGATCGTGTAGTGGATCGAGGTGGTTCGGGCCTGGAG
TTTCCGCTGCCGGTGATTCCTTCGTGGCTGGGCGGCGTAACACATCGAGGTTGGAGGAGA
GAGTCGATATGGACTCAAACGAGGTTTGAAGCGCTTCGAGTGAAGGATCAAGCGATTCTG
ACTTGACCTTCATATCACGAATGGTGTCGCTTGCTGCCACGAGCTCATGATGATGGTTGT
AAACGAGGCTCTGGCGTTCTCCATCAAGTTCGCGGATTTGGACGATCAGTTCAGACTCTT
TGCTAAGCAGAGCGCTGAGATTGTTGGAGCGAAGCAAGGAGGGTAGATCCACCTTTGGGA
GTGTTGAATGATCAATCGCATCCTCGTTGCTGATCGCAGGTGATTGGGGTGTCTGCGCAG
ATTCCGACGAGAGTCCATAATAGTCGCGTAACAGGTTGGCAGCTCGTCTCTTATCCTGCT
TTGGCCGCACAGTTGGAGTCGAGGGCATAGAAGAGGAGCTTGTGGAAGTCATTGCCATTT
CCTGTGGTGCGTGCCAATGGCCAGTAGGTTGTGGACGGTGGGCAGGACGTGGAGCAGGAG
ACATTTCACGAATTCAGGGTCCGAGCAGGCAACATACACGATAGATTCGTTACTTACGAC
TCGTACGAGTCACGTGTGGCGATTAATTTCTAGTTGTTTAGATAGACTACGTAACAACTC
TGTTTTATGATCGTGAAATTCGTGATTGGAATTGTGATTTCAAGTTCGTTGCTTGCGAGA
ACCCACATACAGTTGTGAGTCGTGAGTCGTGAGTTCTGTGATTTCCGTTGCTTCCGTCGC
TGACCTTGTCCGAGTCGTCTGAGTCGTCAGTCACAGAGTGTGAGTCTGCGCTAACTTAAG
TTAATCTACAGCAGTAGCACAAGCGTGGAGCGACGGCGGCGATTCACGTTTCAGGTGGAG
TCAGAGTGCCAAGCAAACCAAAATCGTCTCATGTGTTCGCCGTCGTCTCAATCATCTGGT
TCGTCTCTCCTCCTTCGTCCTCATCTTATCCATTTGCAAACTTCGAGCTTTGCACGCGAC
AGGATCCTCGACACACCTGAGCGCACGCACACCTTGGTTAATCCATCATATTGTCAGGCA
ACGAACAGCATCGGGCTTCATCATTTGTTGTTTCGGGTGGACGATATTGGCGTCTCTATC
AGGGCAACATGGTTCGCACACCATCCATCTCAACGTCTTCGAGCGAGAGAGACAAGGAAA
AGGCCACTCAAACGCTCTCGTCCGCCTTTGCAGCCATGATGGCAGTCGGTGCTCCACATC
AAAGTCAGCTCAAGATCGACGACGGCGCCTCGGTCGATTCGGCCCCAAGTCGTTCCGCTG
CTTCGTCGTCCTCTTCGTTGAAACAAGATGATGAGCGTTCAAAGCGAGGGCTCAGACGTC
TTAGTGCATTTGGTCGCTCCGGCCGCAGCTTGTCTCCGTTTCGGTTTGGCTCCAGAAAAC
GCTCGTCCTCGGCAAATCGCCTCAAAATCAATGGCGAGGATGACACAGGTTCGGAGAGCG
GCAACAGAAGTGAGCGCGACAAGGACAGCGATACCGAGTCTGTAATGAGTTCCGCCTCAG
GCATCGTGCCACGTAACAGTGCTTTCTTCCCTGCAGACGACGACGACGATCTTGATGCTT
CGATTCCTCACTCACATCGCCGCCAACAGCCATCCTTGCTCAATGCGCCGGAGACGCAAC
TCCCCAAGTCTGGCTCTTCAACTAGCATTGCATCATCCGCAAATCTTAACGACGATCCGC
ATGGAGTAGAGGCCGACGTAGAGTCGGACGATGGCTCGATCGGATCAGACAATGACGTCA
AGCATCTGTCCTCCAACACAGCCGACCAAGATGAAGACGAAGACGAGGATCTCGACGACA
TGGATTCCGTCGTTCTTGACAACACGCTCTATAACGCCGAATGTCTCACTTCTCATGAAC
ACTGGAACGGTCATAAATCTGAAGACGGCCATCACCACTTTGAGACGTATGAGGACGAAG
ACCTGGAGAGAGACGACGAACACATCACCGCACCAAACGTCGTACTGAGCGAGGACCAGG
TCTCTACGTTTATTCAGCGTCGCGGCTCGAAAATGCTATCGCTCACTATCTCGAGGCCAC
GCTTTGAGCGCAACCGCTGCACGATCACGATCAATCATGGCGACGCTGAAAGTGCCGCAA
AGAACAGCAAGCGTCCCAAGCGCTACGTCGTGGCGAGCGATGGATCCGAAGAATCTTCCT
ACGCTGCAGAGTGGACGATTGGCACCGTGTTGAGGGACGGCGATGAAATGCTCGTGGTCT
CGGTCATGGAGACCGACACCAAGCTCGACGCTCTCGATCCCAAGCACGAGGAGGTCTCGG
CTAGAATGGAACACCAACGCATCCGCCAAGCCATGGCCTCGGTGCTCGCCAAACAGGCCA
CACACCTGCTGGAGCGCACCAGGCTCGAGGTAAAGATCTCGTGTCAAGCGATTCATGCCA
AGAATGCACGACACATGCTTCTTGATCTCATCGACTTTTACGAGCCTACGATGGTGGTCG
TAGGCTCAAGAGGCCTTGGATCGTTGAGAGGCATCTTGCTCGGTTCAACGTCGCACTACC
TTGTACAAAAATCGTCTGCTCCCGTCATGGTTGCGCGTAAGCGACTCAAGCTGCCAGCAC
TGCCGCGTGGCAAAGGCGATGTGGTCGAATCGGTGCGCGCTCGACACATGCGTCTGGACC
AAGCTTCGATCGAAAAGGTGTCGAATGCCAGTGAAGATGCACTCTCTGGATCCATCGACG
ACAAAGACAAGGCTGTCAACGAGGAGGAAAGCACGCCCGAGAACGAAGCTGAGCGTGACG
AAAATATGGACAAACCTGCGACGGATACCGCTGCTGCTGCGGTGGCAGCAGCAGCCAAAG
ACGCAGAACCAGCATCACCGCTTCGAAGCACACGAGCCGAAGAAACGAGTTCGGGCGGTT
CGAAATCGCACGTCACTAGCGATGGCAGTCCCAAGTTGCAACGCAAAGCATCCAAGACGG
GCGCCACCGTCATCCCGCACACCTCGCTGGAACGAGAAGCAGAGACGCGCAGCCAGATCC
AGCAACGCAAAGAGGAAGCTGCCAAGCTGCACAAAGACGAAAAGAAGAGGCATCTATTCG
GTCACCATTCCGACCATCTCAAGACGTCCAAGTCCGGGCACAGCGACGACGATACTGAAC
CTACCGATGACGATGCCCAGCCAAAGCCGCAGCCATAGCCAGTGAGGCAGAATTCAATCA
CCCTACTACCGCCATGAAACGCATAGCACACGCACAGCTTAGAGATGGTGCAATGTTAAT
CGTGATTTGATACCACATCCCAGCTCAGCTCTGCTCAGCTCTGCGTAGTCTTCACTGCCT
GTTGCCTGTGCTTCACTTGACACTGGCTGGAAATTTGTCTCAGATGCAAGCACGATGATC
TCGACCCAGCACGATTAGCTGAGAACTGCCAAGCGGAATAGCTATCTTACACGACGGAAT
GACGGAATACAAGTGTGGCCGACAGAAAACAAAACATGGGCGGAAGCGGATCGAATTTGA
GTCCTTGGTTGCGATAGGGGAGCGGTACACAGTCAGACAGTTTGGTCTGCGTTGAGCAGA
TTCTGTTTGATCGACTTGAAAGTGGACATCATGAAGCCGACATAGTCGTCGACGTGCAGT
GCCTCGAGGTTGACATACGTAGCCTCCTTGATCTGCTGCACTGTTGGGCTCGCCTCAGAA
GCGAAGTGCTTTGCCGCCTTGTTGACGCCCTCCGAGGCGGTTTTGGCCGCCTCAACTGCT
TGCAGCCGAAGTTGGGCGAGAGCGAGAACGACAGCCTGCTCGCGGTACTTGGCGGTGGAC
TGTGCCGACTCGGCTGCCTGCTGACAAAATGACACAAAACCGCGGCCAAGCTGCTGCTGT
CTGTACTGCGAGGCCATCCGTGCTGTACGTTTGGCGGCTTTGTGCAGCTCCTCGCAAGTC
GTCTTTGCCGCCTCGGCAGCCTGGCGACGGACTTGCACAAACGCAGGACTCAACACGGTC
TGGTGGTACTTGGCGGTACGTTGCGCAGTTTGGGTAGCGTGCTCATGGACAAAGTCGAAA
GCGGGACGCACCTGCTCTCGATTACATCGCGACGTGAATTCCGCGGTTTGGTGGGCAGCG
TAAAATGCTTGTTGGCGCAAATCGGCAAAAGTGGGCAGGATCTGCTGCTCGTGATAACGT
TGGACGAGACGCGCGGCGTGGTAGGCTTGCTCTTTGGCTGCCAATATGGCAGGCTGCAGA
GAACGCTGGTAGACATGACTGAGTTCGGTCAACCAGAAAGCCCAGGTCGTGGTGGTGGCG
TTTTCGAGATACGAAGATGCGGACAGAGATGGGAAGACGGGCAGATTGGGGTACGTATTG
AATGCCATCTGTGCTGCGTGTGCAGCATATCGTTTTCCTCTGGGGTGTTTGGCGCCAAGA
CTCGAGGAGCGAGCTGCGTTTCGGAGCGTGCTGGACTGGACGGAAGACCAGCCAAGAATG
CTAAGGCTCTTTGATGTCGCCGATGTCTTCTGAAGCGCTACTGAGCGGATACGTGAGGAG
GAGCTGCACGAGCATTGAGCGTCCGGGCTTGGTTTTCTGGCTTTCCCAATGACAATACTG
GAAGGAGATGGGTTGGCAGCGAGTGCCAGAGAAGGTGGGGTGCGGGCGGAGAGGATGGTG
GAGCTGGTCGCTGGGATCTGAGAAGGCGAAGCGAATTTAGGGTGATGGACGATGGGCGCC
AAGTTGGTGAGACCAAGAAGCGTGCTGGATCTGAAGCCTAGAAGCAGGGCGGCCAACAAA
GCAACAAGCCAGACCGACTTGGAGCGACGCATGAAGGCGAAGCTGCGATAAGGGAGCGAA
GGGCCGACTTGCTTTTGTTCAGGTTGAAACATGAAATCCATTTTCTCGATCATACCGAGG
TCGGTTGCGGATGCAGCACTGAGCAGACATGATGTTGGTGCGACTGGGCTCAGAGGTCGG
CAGCAGAATTCNNNNNNNNNNNNNNNNNNNNNNNNNNNNNNNNNNNNNNNNNNNNNNNNN
NNNNNNNNNNNNNNNNNNNNNNNNNNNNNNNNNNNNNNNNNNNNNNNNNNNTTCGCACCG
CTAGGCTCTTCAAGCAGCAAAAGTTCAACCTCCTTCGCGAGGAAAATGAAGGTTATACTG
CCCTCATCACCGAAATCCTCACCAATCTCGGCCCTTCCGTAGCTCCAGTCCGGCTTCAAC
CATCGAGTCGGCTTGATTTCACTGCCCCGGCTGCCATCTTCGCCGCTGATTCAGTCACCG
TCGTCGAAACCGAATCGCCGCTTGTTCGAAATCGTCGCGCAGCACGCGTCATGAACAACG
TACAAGCGCTCATCGGCTATTTTGACCTGGATGCTAACCGTGTTTTTGATGTTATCCTCG
ATCTATTCGCCGCCGAAATCATGCGCCATTACCCTTTCTTCCTCGCTTTGCTTGCCTTGC
TTGCCGAATCTCCCTGCGCAAATGTGGACGCACCATCCGCTTCAGCATCCACCTCCAACG
GCACTGCTACCAACCTCTTCGCCGGTATCGATCTCGACCTCTCATCTGACTCGGGCGATC
GTATCTGTGCTCAACTTCTCGGCTTCAAATTTGCACACTACTGCCACCCCGACACCAACG
AGGCCACTCCGGACGAGCTCTACTTTCTTGCCGCTCTTCTCATCAAAGTTGGTCTTGTCC
GTTTCGCCGACCTCTACCCTCACCTCTCACCCAACGAACAAGACATGAACAAGCTTCACG
CCAAACACCGTCAAGCCATGTCTGCCAAAGTATCCAGCGCTCGAGCCAACGCTCTCTCTA
TGGCTGCGCCTCTCACCGACGACACAGACTCATCCTCTACACACAAAGATTCATCCAAAG
CCACCGCCGATGCTGCTCCGAAGGAGCCACCATACCAGATTGTCGGTCTACTCCGAGCTT
TACTTGCCTTTGGTGACTTGCGACACGCCCTGTTCATCCTCACACGCTACCCGTGGCTCT
GCTCCGCTTTCGACGAAATCGCCGACCCATTCATCCGCTTGCTGAACGTCATCATACAGC
CCGCTTACGACGAGATATCCTATTCTCGTATGAACCCAGCACTCGCGAGTGCGGCTGTTA
CAGCGCCTAGGCCGCGTTGGGATAGCAAACGGCAGGAGGTCGTTCCACCGACTGTCAAGA
GCCTTGTCTTGACTCGCAAAGTGCCCGAGCCTGCCCCTTCCTTGAATTGCCAGCAGGTCT
TCTTCTATCCTCACTGGACTGACTCACTACCTACCTGTCGCAATCTCGACGACGTTGTTC
GTATCTTTCTGCCACTCCTCAAGGTGCTGGGCGTATCTTTGTGGAGGGACGCCGCGCTGC
TACAGAAAGTCTGCCGCCTCACCAAGGTCGGCTTCCGGCTGGCCAATGCTACAGTCACCG
CCGATTCATCAGCATCAGCCGACATGTTCGATGATTTTGGCGAGTCCCAACAACAAGACG
AGGCTCAGATCTGGTACGACGTCTTGCGCTTCCATCTTTTGCCGGCACTTTCTCTCTCTC
CATCCAATTCGGGCATCGTTGACGAGATCTGGATGCTGGTCCGCATCATGCCGTACGAGA
AGCGCTTCTCGCTATACGGTCAATGGAAGAACGAACTTTACCAGCTTCCAGAGCTTCGCG
CAGCCCAAGCTTCTACGGAAAAGGAGGCTAAGGGCATTCTTAAACGAATCAGCAAGGACA
ACCTCAAGCAATCTGGTCGCAATCTTGCCAAAGCCTCGCACTCCAACCCTACCATCTTCT
TCACAATCGCCTTGAACCAAGTCCAGGCGTATGACAATCTGATCCAGCCACTGGTCGAAT
CCGCAAAATACCTTTCCCAATTCGAGTACGACATCTTTTCCTTCAATCTTGTCGACGCGC
TCAGCAATCCAGAAAAGGAACGAACCAAGCAAGACGGTACCAACATCAGCTTGTGGCTCA
AGAGTCTCGCTGCCTTTTGTGGCACCCTCTTTCGCCGCTACGCCATGATGGACTGCACTC
CCATTCTGCAATACCTCGTCAACCAGCTCAAAGCCAACAACTCCAAGGATCTGGTCATCA
TGTCGGAACTCATCACCAAAATGTCCGGAATCGAGCCATTGGCCAATCTCGCCGATGCAC
AGATCGCCGCTCTGACCGGCGGCCGACACTTGCACATGGAAGCCATGATGGCCGTCAACG
CACTCACTGGTAGCAAGGAGCGTCTCGCCTATCGTCGTTCGGGACAACGCCTACTGAACG
CTCTGATCGAAAGCAAGCTCTCTGTTCCCCTTCTGATACTCGTCGCCCAACAGCGTCAGG
CTTGTATTCACATTGTACCGGAGAGCGAGGCGCACCTCAAGTACCTCGGCAATCTGTATG
ACTCATGCCAAGAAGTGCTGCTGCAATACGTCGAGTTCCTCTTCAATCATCTCGAGACTG
CCGACTACGCCTCGCTCGTACCTTCGCTTCAACATCTCTGCGTTCGCTTCGGTATCGAGC
CTGCCATGGCCTTCTACATTTCCAGACCCAAGCTCGTACATAGCATGAGACAGGTCGAGG
CGGCAGAAGCAGCAGAAAGGCTGCGCGCCGAGCTTACAGCGAGTCGCGCAAAGGCCAAGG
CAGCCGAAGATCAACTTGCTATACCCGATGAAGCGCGACCAAATCCCTCAGCGCAGCTAC
AAGGCTCCGCACTAGCGGCAAATCCAAACAAGGATGCTGATGTCGTGATGGAGGATGTCG
AAGCGTCCACGTCTGACACAAAGGACTCGGAAGCGAACGATACGAGCGGAAAGGAGGCAG
ACACCGCGGCACCCGGCATTGTGGCCGAGGGAGGGAAAGACGAACCCTCGTCACCAGCGG
CAGAGCCATGGCACAAAGGTTTGCTGGATGCCATCGCGGCTGCCAAGAATATGCTGCCCG
AATCTGCGCAAACTAGCCTTGGGGTTCACTTTTATGTCACTTTCTGGCAGCTCAGTCTCG
CTGATGTTAGTGTCCCCATCGAGCGGTACCAGCAGGAGGTTAAGCGACTCAATGCCCTCA
TCCGCGATACCAACATCGATGAGCAGCGTACGCGCCTTCAAGATACCATTGGTCAGCTCA
ATGCCGAGATGAAGGATCAGATGAAGTCGCATGAAGTTACACGCAAACGCCTCTTGGCAG
AAAAGGACCACTGGTTTCGCGACAGTGCGGATCGAGGCGCCATCGTGACGCATCTGATCC
AATACTGTCTTTTCCCACGTGCCCTTCTCTCTCCGACCGACGCAATTCTTGCGGGAAAGT
TCATTCGCACGGCGCACAACCTTGGTACGCGCAACTTTTCCAGTCTCACCGCCTACGACA
AGGTCTTTGTTGACCACATTTCTGCCGTCATATTCTCTTGCACCGAGAACGAGGCGCGCA
ACTATTCGAGATTCCTCTGCACCGTTCTATCCGACCTCACCCCATGGCATCGTCAGGCCG
AAACGTATGCCAAAGAGGCGATTGGACAGAAGCTGCCCGGCTTCCAGATGCGGTGGCATG
ACCGCCACGGTGGTGAAGAGATTCCTGCAGCTGACCTTCTCTCGTGGGAAAAGTTCCGAA
TCATCTTCTGCAAGTGGCAGGACTGCCTCCAGCGAGCTTTCAAGAATTGTCTGTCCTCCG
GCGAATACATGCGCATTCGTAACACTATCATCGTGATGACACGGATCTCCCCCTTCTATC
CGCTGATCGAATCCAATGGCACCGAAATCAGCGCGCTGGTCGAGGCACTTGCAGCCAACG
AACAACGTGGAGACCTCAAGATTCTCGCACAGGGTCTGCTGGCCACTCTCAAGTCCCGCA
AGAAGTCGTGGATTCCCTTGCATCAGGCCTGTACGGTGCCAAACCCTCCGACCGTGGTAA
AAACTCCAGCTTCGATCCCTCCTCCTCATCCCAACAATGCTGGCAAGGCAGCAACGGCAA
CACCCATCCCCATCTCCTCTTCTTCCTCCTCGGAAAAGGATACCCAGGCGCCACCGGATA
AGGGCAAGACACAAGCATCGTCATGGCCCAAAGAGACGGCGAATACCATCCCGCAGGCAC
AGCCAAGGAAAGAAACTGCAGCCAGTGTCTCGTCTCTCTCTAACAGTGGCACTGCGGACA
AAGTAACCGAGAAGGCCGGCACGCCTGTCGCAGCAGCGCCGAGAGCTTCAGCTGCATCGG
CAGGAGCAAGCAGCCGTGGACCGGCTACAAGGGTCCCACCCAGCGCAAACCTGCCAACTC
GTCCAGCGCTTGCTTCGCAGAAAACAGCGCCCACAGAGCCCAAAGATCGACGATCAGCTC
TTCCAAGTAGCTCAGCATCCAATGAGCCTCGGCGAGGAGCCGAGCGGGGCAGCACCAAGG
TGGACGAAGCTTCGGGACGTGGTGCTGCTGGTGGGCGTAGCCAGGCTGTGCCACCATCTG
GGCCTCGCGGCGAGCTTGCACGCGATGTTGGACTCCCCTCGCGCCCTTCACGTGAGCCTA
CAGCGTTCAACGATCGCAGCAGTGCGAGCAATGGAGCGGGACATCGACATGTGCCTTCTC
AAGTACCTCGTGAATCCATCGACAAGCCGCTGGCACGTACAACAGTCACGATGACTCCAC
CTACTGGACCTGCCAGCACCTCGAGCGCACAAGCAGTACGCTCTCGCGCCGAACGCGATC
GTAGTGAGCGTTCGGCGTCAGCTTCCTTGGTTCCAATCAACAAGGACAAGGATGAGCGAG
AACGTGAGCGTGTACGCGATCGCAATGATCGCCAAAGCGACCGCGACAAGACACGCGTTT
CGGAGCGCGAACGTGAACGCGAGCGCGAGCGTGATAAGGATCGGGATCGACGCGAACGAG
AGCGGGAACGGGAACGGGAACGGGATCGCTCTGCTCGAGACCGCGATCGTGATCGTGATC
GTGATCGAGACCGAGACCGTGAAAATGAACGCGAACGCGAACGCGAAAGGGAGAGGGAGA
GGGAGAGGGACAAAGAGGTACGCGATCGGGAGCGGACACGAGAGCGGGAGCGTGCAAGCA
GCAATCGGGGACGTGATCGAGAAGATAGGCGGCGAGAGGGCGGGAGCGCGCAAGCAAGTC
GGAATGGCACGCCCGTGCGCGATGTTGGGGATGCGTCGCGTGCAAGCGGCTTCAACACGC
CGCTTGCTCCTCGTCAAGATCGCGAAGCACAGCAGCAGCATGATCGCGAATCGGTAGCAG
CTACAACCAGTTCGGCTCGGTCTACGCCGGGCGTTGGCGCGCCCACGGACGAAGTGCGCA
TCCGCACTGCGCCGGAAGCTCAAAGAAAACGCACACTGGTTGATCGGCTCGGCGGCTCGG
CGGCTGCGTCCTCGGGCAGCGCATCTCCGATTCGCCCTCCCGGAATCGAGACGGATCCAC
GCGTGTCGAGAGACGTTGCTGATTCGGCCAAACGCATCAAGATTGACCGCACTCAGAAGT
ACGCCAATGCACGTCCACACGCGCCTTCCACGATCCCTGATGCACCGCAGTCGGACAGGA
GGCAGCAGCCATCCTCTCGCAACTCGTTCGGCTCCGCAGCTCGTCGTGATGGCGGCCGCG
ATCACCGGCGAGATCGCTCGGCCCGCAGAGCCGGCAACGCATGAAGCTTTCTTGAAAGTA
CCCCGCAATTCCCCCGCACCCAACCACAGTCTGTTCAACACACTTCAGCCACCTTACTCC
GATCCGAGACGTCTCAACTATCGACGACATGGTGTGGAAACGAGGTGAAACTTAGATTTC
TGATGCTAGCTCATAAGAGGCCGTGTCTAGCGAGCGCGTCTCTGTAAGTGTCTGTGTGAG
CCTGTTGAATGATGAGGTCGCGTTTGAGGCGCTTGTTTTCAACCATGAGCTGATGCTGGT
CGGCCTTGGTGCGTTTGAGTTCTTGTCGAAGCACGCCGAGTTGGTCGATTTCCGGCGTCT
GTGTGTGATCGTAGAGCATGTCTAGTTCTTCATTGAACGCCTTGTGGATCTCGGTGTTTT
CGAGCCGGCCGTCAGCTTCGAGTGTGGTCAGGAGCTCGCATTTGCGTCTGAGCGCCGAAA
TTTGAATCTCTAGTTTCTCCTTTTCCTTGGTCAACGTTTCGACGTTGCTGCCTCTCGTGT
CGTCTGAGTGCGACAATTGTGCACGCTCGGCAGCAGGAGCAGGAGCACCTCCAGAGGCAG
GAGCACTCGTAGCGTTGTTGAGATCGTGTACGATGCGATTGTGCATACGGATGCAAGAGA
TCCATTTTGAATCAACATCTGCTAACAGCAAGTCGAGTTTCTTGACTCGCGCATAGATGT
GATCCACCTCGGCACTGATTGAAGCGGTAGCGTTCAGGTCGACCTGATTGAGCAGTGTCG
AGTCGTCGCTGCGTCGCTTGCGCGGGGTACGTGCTTGGTTTTCCATGGCAGCCATGCTGC
TCTGCAAGATGTCGATATCACATCTTAGCAGGCTCATTTCTTCTCTGAAAATCCGCAGCC
CATGCTCCATTGCTTCGTTCCGCCGGCGTGCCTCGAGCGACTTGGACGCCGTAGACGAGT
TGCGCACGGGCGTCGCCGGCGGTTTCGCTGCGTGGCTTTCGCCATGCCCGCGTTCCGTGG
ACGTCTCGCTCTCCGAGATCGAAGCGCGTTGAGTTTGCTCCTCTGTTGAGAGCCGCGCCA
GCGGCTGGGATCGTGGCAGCGTTGCTGCCTGACGGGGCGCATCAGCTTCACTGTCGCGTC
CCAGCGATCGTCGCTTGCTGAGTGAACCTTGTCGAGTGAATTCAGCGACATCAGCATCGC
TCGAAGAAAGCGGTCGTTTGGCGCCAGAAACACGTCTTCTAGCTACTTGAGGCTCGTTAT
CGTCACTGTTGTGCGCAGCGTCAGCTCCGTAGGTGCTCATGCTCGATACTGGCCTTGTCC
GGATAGGTGTATTCACGTTGCTGTCCTCTGCGTTGTCAGTGTCTCGGACTGCTTTTGGCG
CTGGTTTGCGACGAATGTTAAGAGGTGTGGTCGGACCGCTACTGAGCCAGGATGGCGATG
TTGGCTCCATACGTCGCGATGTTGGTACAGGACTGGGGCTTGTCTGTTCTCTGGGACCCG
TTGGTCTCCGACCCGCGGAGCTCGGCGTCCTACTGAGTTCGACTGAATCGGCTCTTTGGC
GTTGCTGATATGGCGCCTGAGTCTTGGATGGGGACCAGTTCGTGGCGGTGGGTGCAGCGC
TTTCCGTTCTCGCCCGAACATGGCCGCCAAGAATACGGCCGCCGGTCAATCGAGGTGAAG
CTAGCGTCGAGGCACCAGCCGATGTGGACAGCAGCGAGACTGGATCAGGAGTGGCAGCTC
GAGCTCGACGCAACAGTTGATCCTCGTTCTCATCGGCACTATCTGCACCACAGCGGCTGA
TGACACTAGAAGGCGGCCCAACGGAAGAAGATCGTCGTCGTCCAAAACGTCTGAAGGAAC
CAGGCGAGTTGGTTGTGCCACGAGAGAAAGCGTCAAAAGCACCGCTACGACTGCTAATGC
TGGTGCCAGCCGTGGACATGGTCATACCGCGGCTGTTGATGGAAGCTGCGTTGCTGCTCA
AAGTGCTCTTGGATGCATTGCTGTTACTGCGGCGGGCTGGCGATCCGAATACGTCGAGGT
TGGATATGCCGGCACTTGAAATACTGGATGTGGCCGCGCTTGCGCCGAAGAGGAGGGAGC
GGCCAAAGTTCTCGAGACCCGCAGCTGCCTTTGCTCGCTGACGGAAACCTGACCCAGAAA
GAGTGCCCGGTTGACTTAGTGTGTACGTGCGAACTGCACTGCCGAAACGCTTTTCGACTT
CGTCTGAAAGTTGCGCGAGGTGGTCGCCGAGATCTGCAGATGACAGCGTGTGCATCTCGC
CATGCACCTCGCCTCCATCGTGAGTTGCCTTGGTACGCACCTGTGCTAGGAATTCCTCTT
CCATCTCGTCGATGTGGCTCACGTCCAGCATCGCGTGCGGATGAGTCAGCTCAGAGCTGC
CCAGACGTGTTCGTGCATCAACGCCATGATGATCGACAGAGATGGCCACAGCAGACCTGA
TCGGTTGATCCGCATAGCCCTGCCTTGAATGCAAATGAAAGTAGATGAGCTTGCGCGCGT
CTTGCAGCCTCGTGCTTGTTTGTGGCGCGCCTGGCAAAACATCGCTCGAGTCGTATCTTC
GACGTGAGGCAGGTAGGATGATGCATCGAGTCTCGCAGCGGCTTTGAGCGGCCTTGTAGA
GTGCCTTGGCTTTCCAGACACTTTCGAGAAAGCGCATCTTTTCGAGCTTTGCCGAAACAT
CAGCATCGAGCAAGGAAGAGCCTGTGTGAATGCGGGACCCATGTGTAGAGGGCGCCGGTG
CAGAGATGTCGACAGCCACATACTGACGGAGAGGTCGATTGGACCATTTATCTCCAATGA
CGTGGCTAGGTTGACGAAGCAAGGTGAGTTGTAGGTCGGTTCCGCCGAGGTCCTGAGCCT
CGATATCCATCAGGCTGACCGTGCCGCGGAAAGCTAGTTCGGGGCGTTTGCCTTGGACAA
GCAGAGATGCAGTAGAACTCTTTTCGGTGACAATTTTCATCTGAGAAGTGAGGCGGCCGA
TGTCGTCGAGACCAACGAGCTTGCGACCGCTCGTAGAGGCGTGGGCGCGTTTAACGATGA
CGATGCGATCGTCAAAGAGAAAAAGCGTGCAAGGGATGGGTTTTAGGCCGGAGAAGGAAG
CACCGATGCCAGAAGCAGCTGCTGAGGAGTCGAGTGGAAAGTCGTCTACATCGATGCAAT
CGATGAATCTGCGATGCACACTGATAAGCTCGGCTGGAAAGGAATCGATATTGCGGCTAA
AGCTCCACAAGATGGCAGCTCTGCGCGTCTTCTCGTCGGCTTCGCAGCTAGCAATGCGAC
TGACGAGCGAGATGGCTTGCTCGAGTCGATTGCGCAACGGATCTCGAGGCTCGACGTGCT
TCAGGATAGCATCGATGAGAAGCTTGTAACGGGGAATGCGCTGGATGGGCTCCATGAGGA
GATCTCGGAGACCCGTGTTACCGATATCGGTGACTGAGTACTTTGTTCGATCGGTGAAGT
CGCAGAATGCGCGATGTTTTGCCAGCGTACGTTCAATGTGCTTGGCCTTTTCAAAATTCG
CAAAGTACTCGGTGTAGCATGAAAAGCACGACATATGGTTGTAGAGAACATCACCGAGGC
CAGCAAGGAGGGCTTGGTGACCTTGAGATGCTAGACGCTCGAGATCGTTAAGAAACGCAC
GATTGGCACCTGCAATTTCGCCGATGTTGCCAAAGAGCTTTTGAGCCTCGTAGAGGGGGA
TGATGGCTCTGTCGCGATCCTTTGCAAGAGTGCGAAGCGGGACGGCATACTTGTGGTAGA
GAACATCGATGCGCTTTACGTAGCTGCGTTCGGTATCGATGAGCTCCTGAACGCGGCCAA
ACAGGCGCGAAGGATCGATATTGGAGGGCTTAGCGCTAGTGGAAGGGGAAGAAGAGGCGG
CAGAGGAAGAAGACACTGCAGTGATGCTGGATGCGCTCGATGATCTTGGGACTGGCAAAG
ACTCATCGTAGGAGCCGATAGCTGTAGAAGGATCGGCGTCGTAGTCATGGACACGGTCGC
CTAGCCATGCTTCGAAAGCCGAGGAAGTGTTGGACTTTGATAGGGAGAATGAGGAGGAGG
CAGACGAAGCAGACTGTTCAAGAATGACATCGAAGTAGAAGGCACGAGATAGACTGTCTC
CCACACCTGAATTGACGAATTCGGTTTCGGAAAAGGCAGCACAGGTGGCTGGGTGTACAA
CGGGGTGAGAAAGGCCGATGTGTCGGCGTGGTGTGTTGGACTTGCTGCTGGGTGCGCCAG
GTGTATGTGAAGGGCGAATTGGAGACGCAGGCTCTCGGGCGGAGCTTGCTACGATGCTGT
TCCCGGCACCAATGCCAGCAAATGGCGACCTTGGCAGGTTGCGAGGGGGCATCATAAGTA
CAGTAGAACCTTTGAGCGTCGACCCAGGGTTGCGTCTAAGTTGCGCCTTTTCACGGGTGT
TGGCAGGAAAGACAGAGAAAGAGAGAAAAAAAAAGAGAGAGAGAGAGAGAGAGCGTATAT
GTGTACTTGCGTCAGAATGGCTCATTCATTCTGTATGGGAGATGATGGGTGAAATGTTCT
GGAGTGTCACCGTGACAAGACGGGAGAGATGATGATGGAGTGAGAAGGATTCGTAGCTGA
ACGCTGCTTCACATTCCCAACGTCTCAGCTGTGGGTCACGAGTGTTGAGAGACACCAACT
CACAACTCTTCCTCTTACCTCCACTCATCCTCCTGTCCCAAACCAAAATAAATCCACAAA
AACACACGCGAGCCTGCACGCTGAAACGCGTGTTCTGTCCACATGACTCACGACTGGCGT
GTGGTCCAGCACGCATTCACGATTCACGATTCACGATTCGTGATTGTGATTTGTGAATTT
TAAATTCCTGTTAGATCCAACTCAAATATGGAGAAGATTCATGATTCGTGATTCTGATTC
ACGATTCACGATTCGTGATTATATCGCACCTCGTAAAAATCCCTTGCTTAGCTGATAATG
ATTTGTGATTCGACCCTTTCGTGTTTCAGTCACGAGTTCCTAGGCGTGAGGACGTGGAGC
AGAGAGAGCTTGGCTTGTGGGTTCTTTCATGGTCCTGCATCAGCAACAACGGGCAATCTG
GCATGTCGAATGAAGTAGTTGCGTCAATAGAGCACGGCCAAACCCTGACATGCGACATGC
AGTCCGTCAGCGCGACCAAGCAACTGAAGACTGCGTACGCAGTCGGAGCGCAGCATGAAA
GAGCACATCAACGTCGAGTCGAGAGTCTCACATGCACAGGAACAGACGACACGCTTCTCT
GAGCAGCACTGAATGATAATTTTCTTCAACTAGAACCTGATGAAAATCACGAATGATGAA
AATGAAAGGAGCTACATAGTACAAAAGTTGCTGGGACAGGGGAAGCGCTACAAATGCTCA
ACAGAACCAAGATGAGACGTCGAGACTACGAGTCGAGAGGAGACACAGATAGACGAGATA
CGAAGGAATTGCTACTAACCCACGGACGAAACCAGGGCTTTACTAAGAGGTGAAGAATTA
AACGGTGCCGGAGCCTACGTGAGCGGTAGCCGAAGTGTTGCCGGTAGCCACATCCTGAAC
AACTTCAATGTGACCCTGCTTCTTGTTTCCCGTTGCCTCGCGCTTGGACCTGTAGTTCTT
GATGGCCGACTTGATGGCATCCTCAGCGAGCATGGAGCAGTGAAGCTTGACGGGTGGAAG
GCAGAGCTCCTGAGCAATCTCGGTGTTCTTGATCTTGGCAGCTTCGTCAAGGGAGAGACC
TTTGACACGTTCAGTCATGTAAGATGACGAAGCGATAGCCGAACCACAGCCAAACGTCTT
GAAACGAACATCCTCGATGATCCCTTCTTCGTTGACCTTGATCGAGAGTTTCATGACGTC
GCCACACGCGGGAGCGCCGACAAGACCGATACCAACGTTTTTCTCGGTTTTGAGGAACGA
TCCAACATTGCGTGGGTTTTCGTAGTGATCGATGACCTTTTCGTGGTAGCCACGTCGCTG
AACAGCAGCACCAAAGACATTCGAAGAAGTGGAAGCGCGAGCTGTGGCGACTGCAGCAGG
TCGTGCGACCGTAGAGAAGCTAGCTGTTCGCGAAGTCGAGGCTACAGCCTGTTTTGCGAA
GGGAATGATAGAGTTTCGCAACATGATGTGTGTCGGGTGGCAGAAAGTGTTAACGTGTGT
TGTGGGTATACTTGAATGTGGCGATGTAAAGTTGTGGATCTGGATTAATAACTTGGTGAT
GGTAGAAAATGGCGAGGTGGCAGGGAGAGTCACGAGCCACGATCATTAATGATGCACTCG
AGTCAAGACTGGGTCAAAAGCCGATAAGTGAGTGCAGCTACAGATGCTGACTCGCCACAC
AAATTCTGTGAATCTCTTGTCTCTGTGTAGCAAGAACAAATCGTGAATTACGAATGGAGA
GACCGAAAATTGTGGAATCCGTCGAGAGAGCCGTCTTCAGCCGCACGGACTGCGTTCGCC
GGACGCCGCGGCCTTACCAAGAACAAATTTTCTGAAATGAATGAGACTATATACTGGCAG
TTTGTCGTTCAAAAAGACTCAATCAAAATCTTTTCTAGAATACGCCATTTGTCAGAGAAA
CTCAGCCGGTGCGAAGGAAGCTTGTCTCGTGCGACACAGCGTAGTATTGATCTGAAAGAT
CGGGGTTCCCGATCTAGGCGCTAACAATTTTACTTTCCAGTGGCAACCTAAAGTCACCGA
GATTGACAGCCATACAGTATCTAGTCACGAGTGTGAGTGGCTCTGTAGAATCCAACAGCA
GCGTGGCAGACGTGTTATTAAGCCGTGAGTCACGAGAATTGTGTGCGGGGGTGTCTGTGT
TCCAAACATCTTCTCTACGGCCGAATAAGGCGAACGTGCGTCCGAGTTGCAGAACCAGCG
CAAGACGCATGCAAACTCGGCATCAAGTGTCATACTCGAACTCCGATTAACTTAGGGGTA
GTACGCTCCATCCACGTTCTGCCTCGAACGGTTCGACGTGGTACAACTAAGTGTTGCGCA
AGTAAAGCCAGTGCCGAGAGTGCCCTGACCATGTGTGCCCTTTTCTGGCAGATGGAATCA
AGCGACGACAGCGATTCAGAGACGGACATCGCCGTTAAGTGAGTTGTGAGTTTTATAACT
GTATTTGCAATAGTTGCGTAGTCACCTGACGCTTGCAAGTTGGTCGCGTGCGGCTGTCAC
TAATCATGATTTTGCTCACCACCGACACTCGTGCCTGTTGCTACATACAGTATACATTTC
TCATCTTTGCGATTGTCTTGCTTCGGACAATTGCCAGCCAAGTACTATGTGACAAGCGCC
GTGGTTATCTTGATGGCACTTCAGATTGACTGGGCATGAAAGCCTGGTTTGCAAATGAAT
GAGAAGCCTTTTCTGCCTCAAGCATCAGCTGTGTTCTCTGAGACACGGCTCTCGTGTACC
AAGTGAATGCGGTTCTAGGCGTTGGCTGTCAATCACAATCGCGAATGCCATCATATCCGA
ATTGCTAACCGCAACATGTTCCGTCTCTTCCAACTTGATAAGATAGGCTTTCACCAAAAA
GCTTGAACTCGAGGGCGCAAGACCTGGCTTTCAGCGAACTTTGAACCTGATCGCCAAGCT
CGAGATGCTTCCTTGTGCTTGACGTGAAGCAGCATTTGCCTCAAGTGATCGAGCCAAAGC
TCAACCTTGTTTCTGCAAAGGCAATCAAGCACCCGAGGTCTAAAGCGCAGCTGAGCATCA
ACAGGACAGCAGAAAATACTTGAGGGTGTGAAATGATCCAAGCTTTCAGACTCCGCTCGC
CTTTTCTGACCTTATCCGGGCCATGTGCCTGTCCTTTATTTGGCATCACTGTCTCTCGGC
AACAAGCTTGGACTAACTAACGTAGCAACACCCTGAGATCGTCGATCCTTGGAAACCAAA
TGCGCTCAACTATCATGCACATATCCTCAGTGCGCAGCTAGGCCGGCACACCTCGGCGTT
CAACTGCAGAACACCTGCCATGGCCTGCTTGTTGGAAAGTTTCTTCCAACATCATGCTGC
GCCTCTCCCCTTCCACCCTGATCCTTCTGCCATCAAGATCCATTTCAACGCACATGACCG
CCCTAGTGTGCTCCACAGCAGATGGCTCTCCTTGATCTTTGAGTTTGTCTTCACTTGGCT
GTTTGAGCATCCTGTATTTCTCTTGCTCTGCAATCTTTATCTGGTTCTCTTTCACTCTAT
CGCATTGTCAAGGCACAGCCTTTCGTCACTGAGTCTATGATCGACTAACCATACCAGAGC
TAGCTCTTAGCAGCGATCCATCTGCACCTCTGTTGACGGGTACCTTTTCTTTTGCTGGTC
TCCAAGCCACAGCCGGCAAATCGTTACACGATTGTGCACTCGCTCCGAGCATAGAATTAC
CTGCCGATTGTCATATCTAGGCTTGGGCTTGTCATTCGGACTCAAGGAGACTAACGGAAA
CAAGCCTTTGTTATTTCTTCTGGTGCTGTTGCTGCTGGCGCCCATAGCAGCGGAACGCCA
TCCACTGCGGACTCAGCGTCAGCCTAAGCTCCATATCAGCGTCTGGAAGCACCTCGCCTT
CTTCCTGATAATTAGCTTTCACCCTGATGTCCTCTCGAACCTATATCGCAAGCCCATCTT
TCGCCCATTGCTACCATTTGGTCCTCAATAAGACTTCGCGCTCGTCGTCAAAAGTGAACG
ACATGCCACATCAACGTCTTTTGATCATGCGACGATGGAATGCCAGCATGCTTTGTCTGG
CACTCATTGTGCTCCAGCTGCTCTCGCCTAGCGTCTCCGCAGAAGTGGCAAGAGTACGGT
CCTCCTCACTATCGACAATCCTCGCTCGCGATGCTTTTTCCGACCAGGATCCAATTAGTA
GTGAAGGCGAAACGCACGTCCGTCCCACCGTCCCGAGGGGCGCTTCTCTCGTCTCGCTTC
CCGTCACCTCTGCAGCATCACTGGCAGTGTATTGGACGGCGAATCCCAAGAATTCGACGG
CTACTAATGCCTACATCATAATGCACGGAAAACTTCGAGATGGTGCCAATTACTGGAACA
TCCTCAACAATATTATCAAATCCGCCATCGCGGCCAAAACGCCCAATGCCGTTTCGACAT
GCATCGTCGCAGCACCACAGTTTTACTCGACCCGATTAAACTCGGGCCAGTACACAACAA
GCCAGCTGGCATGGGCAGATACCAATGTTTGGCAAGCGGGTCAAGCGGCGAATCATCCAT
CAGCTAGCAATGTCACTAGTTTCGATGCTCTGGATGCGCTGCTCGCCGAATTTAGCGATA
CCTCCAAGTACCCCAGCATGAAGCTCATCACTTTCGTCGGACATGGAGGAGGCGGTCAGC
TGATTTCGAGGTATGCCATGGCAGGTGCAGGACTGCCAAGTTCGAGCCGTATTCAACTGC
GTTACGTGGTCGGCGATCCATCTTCCAACCCCTACTATACCCTGGATCGACCGCTCCAAG
ACGATTCGGTAGCTAATAAATCCACGTGCCCACTCTACAATCGATGGAGATACGGATTCG
ACCAATTCAACGGCACAAAATCTTCTGGTCTCCTGACACCACAACAATACTTTGCTCGGC
TAGCCACGCGCGATGTACGGTGGGTGGTAGGATACCAAGACACTCGACCTGATGGGGACA
ACACCTGTATGGCCAAACTCCAAGGTGGCGCAGCACGACGTGATCGGAACTTGAGCTGGT
GGAGATACATCAACACGCTCGCTGGCACGAAAGAAGACCTCACCGGTTTCCCTGGAGCTT
TGCCTGGAATGGTTTCGTGGGGGAACGTGACGCAAAATACGCTCAACCATCGATTGACGG
TGGTCTATGGAGCCGATCACGACGCACAGGATGTGTATTCGAGTCTGGAAGGCATGTCGG
CTCTGTTTGACGATACGCAAAATGTTCAGTTGGGTTGGAGACCGCAGGGTTGGAAAAATG
TAACGAGCGTGAACCACTCGACGGCCGCTTCGAGCAGCGAGTCATCGGGAGGTGTATCCA
CGCTGATCGAAGTGCGGCTCAGTCTGGCGGCCTTGGTTGCGATCGCGTCGCTGCTTGTTG
TTGGGGCTTCCGTCTTGCTTTGATAGCCAAGGGCGGATGGATACAGTATACTATCAGACA
TGGACCCACTGTGTGGGTCACTCGCGACTATTACCTAGCATTTCGCAGTCGCATTCATGA
TTGTTTTCTTCTAGACGTGAATCACGAATGTCATGCTCAAGCGTGATTCGTGATTGTGCA
TGTGTAGAGAGGGTGAGAGCATCGACACAGCGAATCGTCCCTGATCTAGTGAGAAGATTC
TAGTCCGCTTGAAATCGGCCCACCTCGGCCACGGCTCAGCAGCTCATGTGTCTCATTTAG
AGTCTCGTGGCCTACAATCGTCCATGTTGGTAGTGAAGGCTAATTGCGCCCTTTGGCCCG
ACACTCGTATTAGCAATGTACTCACGAATCACAGTATTCTGCGAATGTCGCCAGCTGATG
GAAGGTGCAAGTCGAAGCCCAAGATTCGCGATCAGCATGGAGAGCGAGGTCGAGGCAAGC
GCGTCCCTGAACCAAAACGATGACAACCTCTACGGAGAACAGGGAGATTCAGCTGGACTG
CGTGCATCAAGTTGGAACGTACGATCAAAAATGGTGGTGGCTGTCTACGAAGTTTAGATA
AGCGATAGGTCTAGCTTTCGACATTCAGCAAAGATTCGCGCGTTGCACTATTATTGGTCT
GACGGTGAGATGCAGCGAGCCGATCGTCAATGCAAATGGCAGAAACAATGCACTTACGAT
ATCGCACGAGCAGGATGAGCATGAACTCCAACGTTGCCATCGGCTCTGAACAAACAAGTG
AAACGGGATGCATGGGGCCCCATGGACCGTGTTACCATGCAATCTGAGCGTCGATGCAGC
AGCGAGATCCCTCTCACGAATCACGAATGTTTTCACTGCACAAGTTGGTTATACCGACGT
TGGATCGCGCTTGACCGAACGACGCTGAGTAATCGGTTACCGTCCCAACGATGAAGCCGG
GGGCTTATGAATCGGAGAGTAGCGGAGACAAAAAACGCTCGATATCGATCGCTCTTAAAA
CCGATGCAAGAGTAAGAGTGTGGTATCGTCGACTGAGCCAAAGATGGTTTAGCCATGCTC
AGTGGGGTTGAGGCTGGTGCAGCAGGAGTTTGTAAATCCAATGGGCAGCAAATCCAATCG
TGAATGGGCAGCGGGGAGCAAATTTGAGCTCCCGCTTACTCCGACTAAGATGCTCATCTC
TGCCATTTCGCCGTCACTCTGGCGTCTCTCTCTGTCTGTCTCTGCTCTTGGCGGAATAAG
GGAGCGATAACTGTTGGCTCATTGCATCAAGGCATTCAGACAGCGAGAAAAGACAATGCG
ACGATCACGCTTGACGAATGGTGCATCCATGTTCGGTTCGATCGCACGGGAGGCGAACAA
GTGGGGTTACCGCAAGCCAGGTGTGCGGCTGGATCGAGGTCTTGGCGCAAGGAACACTTG
GCAAAGCGCGCTCGCTTTCGTGCGTGCCGGCAACAGCTCCTCCTCCCACGCATACACACC
TCCACAAAGTTGGTCGGGCAAGTGCAGTACATGTTGGATGAAAGATGCGGCAAATCCACT
ATTCGTGATTGTCACAATTCCGATGGGCTGGTTCTGATGAGGCCAATACCTGCAGATCAG
CGACTGGCAGTTGTGAGTCATTTGTGTTTGAACGCGTTGATCAAGGCTACAGACACTTGA
AGTGTGGCTATGATCGAAACGTGAATTGGCGGCAACGGTCGGATAAAAGCTGCTGGAGAT
TACAGTACATACACGACGAGGCGCTAGGAGAAGCTCGGTGACTCGCCAAGATCTGCTTAC
CCCGCAACTTTGGATTACAAGCACGAATCAGTGAAAATGTGGGTTGTCACCGATGTAATA
AGGATGTGTCACGCTGCTAAGTTAGTCACTGACTGCACGAGTTCAGGTGTCAGCACAATC
AAGAATGAATCATATGTTCTGTAATCCCGCACCACTCAGAAGTATGCCCGCTATGCCCGC
CACGCCGTGGGTTGATGATGAACACATCAAGTGAGCTGAGTTGCGCTGTGTCGGGCAATG
TACGAGGTACATCGGCGTCTTCCAAGCTTGCTCAGGCGGAACGCGCAAACTCACGACGTG
TACATAGGCGAGAATGGACGGGACAGGAAAGCGGTGCTTGGATGCGAACGTTCGATCAGG
ATTCGAGTTGCTGTTTTGGAATCAAGGCATTTAGCTTGTGCATGGACGACTGTCGCACAA
ACAGTGGTTGGTGATTGCACGGTGATCCTGGGCTGGCGTTGACCGGCGAAATCGAGCAAG
ACAAGGCGCGTGTCAGGCTGGACTCGAGCGAGGGAATTACCGCGGTGATGATTCTGATTG
GTGCAATGCCAAGAGCTGAGCTGCGCAACGGGCTGACGAGCAATGATACGAAGCGGCTGA
AGCGCGTTGGGGCAACCATCTGCCACGAACAAGCTCTTGTTTATATTTTTGGGATGGTTT
AGGCGCAGAAGAGTTGGGCAACACGCACCCCAACTGCGGTGAGCTGTGCTACCTGGCAGC
AGATCTGCAAGGTGGTGCAATCGTCAACTGAGTGCTCTCGCCCACCCTGCAACCCTCTGT
TCTTGGCGCAGCGTGAGTTGGAAGAGCAACGAATCAGCAGGGAAATCCAAACCGAAACCG
AACCATTAGCGCCGGAAAAGCCACGAGTTTCAGATTCGGGGTTGGAACTTTGCCACGCGG
CCAAAACAATAAGAAAACAAAAACCAAAATACAGTAAACACACATTAGAATGTCATTCGA
GTCGTGAGTCGTGAGTCGTGAGTCGTGAATCGTGAATCGTGAGTGGGGTAAAGGTCGATA
GCAAAATTCGTAAAATCAAGGCCAGGCCTAGACAGTGACGGGCCAGATGCGTCTAATACT
ATCTATCCATGTTCGTGAGAGAGAGAGAGAGAGAGATTTTGTGTGTGTCTGAGAAATGCA
ATTTCCCCACATTGGCACCTCCGAATCGCAACTCACTTACCTTCTCTTGGCGCTGAGAAT
CCAGCCCATCATCAGAGCAAACCACAACAGCCCAGTCTCAACCGCCGAGGAAGTCCAGAG
CATGCAGCTTCTGCTTCTGTGCCTGATTCCGTGTGCGCAGCGTCGGTGCACATCTCTCTA
TCCGCCCTGCCTGTCGCCAAGAGTGAGCCACCTTGCCCCGCCTCAGAGCACAACTTTCTC
CTCGTTCCACCAAGCCCGCGTCGTGGCCGCCAAAGGCTTGCTTTTCCATCCTTCACATGA
CCTTGCCTTCAGCCTCGTAGAGTCAGGGCGCGGTGTTTGCTACCCGGTCCGGCATGGTTA
TGTTCGCTCTCGGCCCAAGCGATGTTCTAGCCGGAATGGGGTAACTCCACGCGAGCAACC
CAAGTCCTGCCCACTCAAGGCGTGGTTCGACTCTGATCGCTCCTTGGTTGTGCCTGTAAA
GCTTGTCCATACTCTTGTCACGACCTAACCCCAGCTCGGGCGGAGATCGGAATAGAGAGG
GTCTCTCGCGTGTTTTTATCTTGCTGCATCTTCTCTCCTCGTTACGCGCCATGGTTTCCA
GAGATTCGTGAGTCATGCAGTTCTGCTTGACCACGAACCTTAGCTTGGTGTAGTCTTACT
GAGCAGCACTCACAGCACTGTGCGCAGCTGTAACAGCAGCAGCTCATGCACCCATCACAA
AAGTGTTGTGGACACGTTGGGTGCCTGACTCGCAACTTGAAACTACTACTCGAACGTTCC
GCTCCACTTGCTCGTCAAGCTTAGTGAGACCCTCATCATACGTATACGACTCGCACATCC
TCGCTCTTGTTAGATATAAGTACAGCGCCTTTTCTTCGCCGCTGGTTACTCCGTCTACAT
CTATCACCCTCCCCGCACTTCTCATCACTACAGAGAAGACGAGCGACCTCAAGACTCTTT
ATTCTCACTCGCCCGCATCTCCCTTTTGGCTTCGTCTAGACCTGGTTTCTTCTTCCCCCA
CCACTCTCCCCTTCCTTGGCACTCCAATATGTCGGCGGCTGAAACGCGGGACCGCTCTGG
CTCCCTCCACTCTGAGGAGAAGGACACCCTTGGCTACCCCATCCAGTCCCAGACGCTCTC
CAAGGGAACCACCGGCTCTCAGGACCCCGAGGCCAACCAGATCACTGAGGACATCAATGC
CGGTTTCGATGAGGCCGAGGTCAAGCGTGTACGCAGAAAGATCGACAGGCGTCTGCTTCC
CATTCTCGGCGCACTCTACTCGATTGCGCTCATTGACCGAACCAACCTTTCAGCCGCTCG
TATCGCCGGTGCTGGTGTCGAGCTCAAGCTTACGGCCGGTACCAACTACAGTATCCCTCT
GCTCATGTTCTTCGTTCCTTACATCCTTTTGGAGATGCCTTCCAACTTGCTCCTTCGAAA
GATCGGTGCGGCCAGGCAGCTGTCGTTCATCGCTTTCTTCTGGGGTATCGTGATGCTTGG
TCAAGGTTTTGTCAAGGACAGGCATCAGCTGACCGTCACTCGTGCTCTTGTCGGAGCCTT
TGAAGCTGGCTTCTTCCCCGCCTGTGTATGGCTCATCTCGACGTGGTACGTACGCAGGGA
GTCGCAGGTGCGCATGTCTGCTTTCTACCTCATCTCGGTCGGCGTCTCTGGCTTCTCCAA
CATTCTCGCATACGCCATGTCACTCATTCGTGTTCCCGACCGCACCTTCCGAGGATGGCG
TTGGATTTTCATCATTGAAGGTCTGGCCACTGTGGTGCTTGCGTTTGTCGCCTACTTTAC
CATCATCGACTTCCCCGACAAGGCTGCCGAGAAGGGCTTCCTCACCATCACTGAACGTGA
CATGATCTTGACACGTATCCAGCGCGACCGTGGTGATGCTAAGCCCGACTCGCTTACCTG
GGCCAAGGCGTTCAGGTACGCCAAGGACATCAAGGTGTGGCTATACGGCCTCATGTTCAT
GTGCACCACCATGCCTACATACGCTTTCGCCTACTTCTTGCCCGGTATCCTTCGAGGCCT
CGGTTTCAGCATTAAGGACTCNNNNNNNNNNNNNNNNNNNNNNNNNNNNNNNNNNNNNNN
NNNNNNNNNNNNNNNNNNNNNNNNNNNNNNNNNNNNNNNNNNNNNNNNNNNNNNNNNNNN
NCATCAGGACTCGTTCCTGCTCGGTGCTGCGCCCTACGTTGTGGCCATGGTGGGTGCCTT
TGGTACTGCGGTCCTTGCCGATCGATTCTTTATCCGAATGCCGCTCTTGATCGCTCAGTG
TATACTCACAATTGCCGGTCTGGGCATGCTCTTCGCCACCAAGCAACGTAACGTTCAGCT
TGCAGGCTGTTTCCTGGGTGTCTGGGGTGCCAACGCCAACATTCCTTTTGTTCTCAACTT
CTCACAGAACAACGTGGCTGGTCAGAGTAAGAAGTCGTTTGTTTCCGTCATCGTTATCAT
GTTTGGTGGTATCGGCGGTATCTTTGCCTCGCTCGCCTACAACGAGAAGGATGCACCTCT
GTACCGCAAGGGTCTGTACGCAACGCTCGCATGCCAGGCCTTCAACGTTCTCTGTGGTAT
CGGCTTCACGCTTTACTTTTACGCTGCCAACAAGAAGATCCGAGCTGGCCGCAAGGTGGT
TGACGACCGCCCTGGTTTCACCTACACCATCTAACGTGGTTGCAATGTCGCTCTGCTATC
TTTATACCAGGTAGTTTTCAAGTTTTGATGGACCGCTCGGTTCAGCAATCCGTCTGGCAT
GACTCTTGTCTTGCATGTCGTCGACGCTGATGTAGAAATTGATCGATACACATGTGCTTT
TCTCGATACGGACCAATGTATTCCAGGGTTATTCTTTTACAATGAGACTTGATGTCAAAC
GAATCGTGAATGCAATACGAGTCTGACCGTGATAGGCAAACTGTTATGATTCGTAAACCA
AGTGAGCTACATGACGTTTTGGCTGGCTTCATTTGTCGGCACTTGGCATGGATCGTTAGA
CACAACTCGGCCCTCGTAAACCCCTTGTGAGTGCAGAGCGGTCAAGCGATCAATGTGTGT
CTGGACATTTGAGTTCTGCTGTTGAGTCTATACAAGGTTGGCTTCATTGATTGCAAGCTT
ATGCCTCGGTGAATTAGGTCGTGTGTGCTCTGCCTCACACGCTGTCTCTGCAGTGCAGTC
ACGTACAGTCACAGAGTAACGTGCTGCTAAGATCGGAAGTGGGCGTGTTCTTGGACGTGG
CTCAAATAAGGCAACGAAACAGGCATAATTGCTACGATCGATCCGATCGATCAATCGGGT
GCGGTATTCTCAAAATTTCACTTTCCCATTGCTCAGGGGCTACGAATTATATCAATATGA
ATCAAGGATCCATGCCCAGTTCCGGTGCTTGGACTGCAGAAGAGCAGCCAAACGAGACGG
AGCTATGCACGTCAATCTCAAATTAACTTAAAAAGGCTTTTCGCGCTCACACTCGTTCTG
CGACGTCGTCGATGCAATTCACGACTATGAATCCTTGATACCGCAGAGCTCCTAAGTTGC
AAAGCGATGGACCTAGAACAGCTTCCGATAACTATACAGTATGGGCTGCTCTGCGACAAG
CCGCATGTAAATGAAGCGACGTCCCCAAGTTTGGCCTTATATGTATGTTCATTGTTGATA
CTCATGTGATTCATTTATTCACGATTGCAGCCAGATCCGTGATTCAGGATTCAGGATTCA
GGATTCAGGATTCAGGATTCACGATTGCAGAAGAAGCCTAAGGCCCCGATCATCAAAACA
AGCCAAATTCGAACTCGAACTCAACTTGGCACACTGCGACTCTGACTCTTCTCTGTCAAC
GCCCTCGGCAGAGCCGACACTCGTGACTGAGCGTGCCCCTTCGTGATCCACGTTCGAGCC
TGCGGTTTGGGAGGCTTAGTTTGTGCATGAGCGTTACTTTCCCTTCGTCATTCTGCCTGG
CTGCAACTCAGATTTTGAAAGTTCGGATTTTTGGGTTCGTGTTTTAGCCCAGCTTGTCTG
TCACATTCACGATTCACGATCAGGGTCTGTTCGCGGTTGCTGCAGATAACTAGCAGACAC
ACCGGAATGCTGCTGCTGTTGTTGATCTTGCTTGCCGCCGAAACACTCACATTTTGTAAT
TCACGATTGCAGCATCCACGATCGTCATACCTCATCCCGTCTTCGAAACGCTTTTGAAGT
CAGCACATCATAAGCGTTCGTAATTCCACTCTCTCGAGCTACCCATATACTTGAGCCACG
TTCACATTTTACATCTGGTTCACCTGCTCAACTTTCTTCTCGACAGCTGCCAACTTAAAG
CATCAACATGGTCGCCTTGGCCACATAACACCCCACACACTTTCTCCGAGGCTTTGGCAA
GCTCAGACGCTTGTGCGCCATGGCGCCACCTATTATCATAACGTCAGCAGGCCAGACACG
GTCACGTCTGCCAACCAAATGGATCCAGGAGGCTGCCACCACGTCTTGCACAGCTCCAAC
CACCAAACACGGTGAGCTTGGCTCTTCTCTGCAAGAGTCTCCGCTACGATGGTCGACGCA
TACCCTTGCTGCTGATCCGCATGATACCGTTCGCAGCCGCGCCGACTCCACCACCTCGAC
CTACGTTGACACCTTTGCACATCGTCGCAAGAACCGTCTAAGCGATCTCACCTTTGTAGA
TCTCGTCGACGATGTGGCACCCACTTGCCTCGTCGAATCGACAAGCCATGCATCCAGTCT
CAACGATCTATCTGCTACCTTGCACAACGACGACGATCAATCTACCAATCTCTCTTTAAT
GGCCAAGTACAATGTTGTCTTGCCGCACACAAGTGACATCCATGTCGGCCTCGATGGTGA
TCTGAATGCCAACTCACTGCACAGCAACCAAGATGACAAACTTCAAGATGATGAGGACGC
TATGGCTTACAGGATTGACAGGCTCATGGCTGCCACCATGGAGGCTCTTGAAGCTTCCAA
TCGCCTCGTTCTCGACACGCTTTCGTCCAGGGCCAAGCTCGCGCAGCTCAATGCTATGGA
AGCGGCCCTCGACTCACACCTCGACGCTAGAGAATCGCATTTAAGGCGTCAGATTCAAGC
CGTCACGGACATGACCGACTTTGTTTCAAAGACCTCTGCCGAGCTGCAAAAGCTCATCTC
ACCTTGTCATGGTCTGCAAATCCCTTCAGTCGCTGCATCCGTCAGTCAATCTAACGGCCT
CGCTCATCCATCCGAGCTTCACGTGCGAGATACAGCGGCCACAGGCATCGTTCAGGCTCT
CGATCGGGACGCCACAATCGGCAAGACGGCAGTAAAGCGACTCGAGCGCATGCTTCAAAC
CCCCTCTCCCACCACTTCTCTCTCGGCAGCCTCAGCACAACGACGGAGCAACAGTAACTC
GAGCAGACGTGCCTTTTCCATCTCCAACTTTGCCTCTGTTCAGTCGAGCATCACAGAGGA
GACCCCATCTGAACACATCGAGACGTCCGCTACGCCTGATCTAGGCTCCAGCTATTTTGC
CTCAGCATCGGCAATTGCCCCGGTCGGCACCATCGCTACGTCTAGCAGCCGAACTTTGAC
ATCTCAGAAGAAGCGCTCAGTAAGCTACGACAGCCGCGCACCCGGCGCCTTGAAGCTTAT
GAGCAAACGATCTGTCCCAGCTACAGCCGCTGCTTCTGGTTTGATCTCAAGCGCAAGTGT
GCTCGCTGGAGCGACTTCGGCAGCGGATGCCTCTTGCGCACCTCCAGCGGCATCGGACAT
GGCGGAGAAGCCTGTTGCGGATGCTTATGATTCGAATGGGTTGAAGCGGCCCATGATACG
ACCCTCGCTCATGGACGCCCTCCGCCAAGATGCCAAAGTCGCGCCTTGGCAGCCGTCTCT
GCTCTCCAAGACATCCGTTGGCGAGGAATCTTCAATGCGGCCGCAAACGCAAGCCGGTTC
GGGCCTGCCGAGCTACACCAAGGGAACCAACTCAAAGTCGTCCGCGTACGTGGGCGTTGC
GGCAACAGCTGCAGAATCGACGCTGGCAGCGCTGCTTGGAATGCCTTCGGCCGCAGCATC
AACACCTTCGCGCACCGAGACGCCCTCAGAGTCGTCCTACTTTGACAGCGCCATGGAAGA
TTCTCTCTCTTCGGCATCGCCTCCGACACCCAGCAGCATGCACGCCATCAACAGCGTGCT
CGCTACACCGTGGAAGCCTGCATCCCCCGAAAGCGAGCGCGACAACAGCGACGTAACTTC
GCAGCAGCAGAGATCAGCTAGACGTGCTTCGGTATACTCGAGTGCGGTTAGCCCAAGAGC
ATCCCTGTCACTCTCGGATCGCGATCGAGCAGCGCAACTGTCCTTGCAGCTCGCCGAGCT
GCGCGCTGAGCGTGTGACGTGGAATCCCAACGCCATCGGAAGCGGCGAGAGAGATGCAGC
AGGCAACTTAACTTCTGAGTCTGGTGGCGGTGGAGGCGGTGCACTGCGTGCACTGCAAAA
GCTCAACGAGAGGTCGGCGGCCAAGATTGCCAGCCGCAGTGGCCTTTCGTCAGAGGAAGG
CGCAAGTAAGCGGGTCTCGCTCAGCCTTGGGCTGCCGAACTTTTCCGCGCTTAGGCCAAG
TGCCAGTCGCTCGACCTCGACGACTGCGCCGATTGCACCAGCACGCGCAGCCTCGTCCTC
GACTTCGGCAGTGCGTGCCTCCCAACAGCCTATTTCTCCAATCACAGCAGAAGATGCATC
GTCGACTCTCACGCGAGATCCGGCCGCGGCCGCGGCCGCGACTAGCGAGGATATGCCTGC
ACCAGCCAATGCGCCATCTTCGTCGTTGCTTGGCGGCGGTTGGCGATCATGGGCGTCTTG
GAATGCAGCGCCCGCCATGGCAGCCATCGGCGAACACTCCACTCCCCAAAAGCCATAATC
GAACAAGATGGACAGTTGTGCAGTATAGTGACGGTGTATCATAACACCTGCCCTGGTCTT
GCAAGCTTTCCTCCCCCTCTCAACTGCAAACCCGCTCTCAAAAGCATATACCAGGTTTGC
GCCGCTTTTTGTATTTTTAGTCTGCAACTGCAACCGCATCCGCATCCGCATCCGCAATGG
CAAACGTCTTGAGTATAGCCCATGCGACTTGAACGTCTTCACTTTTTCAAGGTCGTCAGT
AGTGGTTGCAAAATTGAGGAAGCCGTGGTGCATTCCAGTGGCACATGATTCAGGGCTGTA
CGGCCGAGAGAGACAATAAGGATACAGGAAGTACCGAGCTGGGTGGCACCATTGTGCGAT
GGAGTGGACGCGGCAGTGAGCCACGCGGGAAACATGCAAGGGCAACGGGGATATTGGGTG
TGGCAGATTCGTGTGTGTCTTGAAGGAGGTCGCAAGCAGTCACGAGAGAAGAAAGGAGGA
TGGAGGATGGAGGATGGGAGAGGATACGAAATCAAGCCACGAGACACGAGCCAGCTCAGA
CGGTGGTTTACGCAACAAAGTCATGCGTGATGTGCAAAAGAACTAAAGCACAAAGAGAAA
TTACCAAAGTAAAATCGAGGTCAAAAAAGGAAAGAAAGAAAGAAAGAAAGAATCGCATCC
AATCGTGAATCACGAATTATGACCGTGCGAGACGGTGTTTTGCAAGCTCCACAGGCGAAT
CAAGGGTCCTCTGTCCGTGGTCTGATTCAAGCTCGCGATTGGAGGTGTCGTTGATCAACC
ATCCACCATCAAGCACCAGACGCCAGACGCCTCTCGACCATGGTCTGTTGCGACGCCATG
TGACACGGTAGTTGCTGAGGTATCTCAACCTGTTTCAAGAGAGATCCGACGCCGTTATCA
TCCCAGCGAGGATTCACACTGGACCCAAGCACATCCAAGTACGCTGATAGCGACCCAAAG
AATCCGAGCCAGCTTCGGCTTCAAGATGAGCTCTGCGACGGTGGAAGAGTTCGTCGAGCT
GCTCAATGCAGAGCAGCACGTGGACCTGCAAAAGCTGCGAGATCTCGCTCGTCATGGAGT
GCAGCCTTCTGTACGTGGCGAGGTGTGGCTCTACCTTCTCGGCGTTCTCAGCGATGACAA
AGGGCAAGAGATGACCTCGGTACGTAGCAAGTACCTGGCGTACGAAGCACTTGACAAACA
CAATCCAGCGCTGGAAAAACGGATTCGTAGCGAATGTCAGCGGTACTACCAAAAACGACT
AGGCACACGCCCGCCTCCAGGCCGAACGCTGATGCGAAGTTCAGCCAGTGTACTTTCGCG
CCGACCTGCTGGATTCTCAACGTCGGCACTCGCCACCAACGCAGCTAGCAGCGTATCTCT
GGCACGAGATTTTTCCATCGACTCATCGACGTCTTCGCAGAACTTGACGCCATCGTCACA
TGCAGATGGCACACAGTTTGCGATCTCGGGCTCCAACGCAACCAACCTGGCAACAACCAT
GCTCAACGCGATAGATCGCGGACCGAACCGCGTCAATGATGGACGTATCCATGCGCTGGG
TGGCATCATTGGCGAGAGCGGCGTTTCTGCGGCTATGGATGCCGACGATCCCGATGCGGC
AGCTGCGCTCGAGCTCAAGCGATTCGGTCGCAGTGTAGAAAACATCATTTGTGCCTTCAT
GAACCGATGCGCTGCAGCAGAAATCGAACGCAGACAAGCGGCTCACGACGCTAGCGAGTC
GGCATCCTCGACACGCAGCTCGGAAGCGGGCGGTAAGACATTCTTGAGTTCGCACGTGGT
CGATTCAAGGCACGCCGATCGAAGCAGAGGTCGTGCGCAGACAGAAAGAGAGGCAGAACA
AGACGTGTGCGGATCCAGCAAATCAATCGAGAGCAGCATCGCAAACGGACTCTCGACCGA
TGTGGACCGAGTGGCCCGTACGACGGGTGGCGCGCCGCCACTTGACGGATATGTCCATGC
ACATAGCAGCGGCGCAAGCTCACTCTCTCGTTCACGTGCAGCATCGTTGAGCAGCGCGAG
CAACGGTGGCACGTCAGGCGTCGTAGCTGGACGAAGCAACATCAGCATGGAAGAAGCGGT
TCGGTCTCGCATGCCACGCGAATACGAATGGGAACCGCAAGTGCAGCACACCACCTCAGG
GGCTTGTGACACGGCTGCCGAATTCCACCCGGCCTTGGTGTACCTGTGCGCACCATTCGT
GCAATGCGTACGCGTAGAAGCGGGCATGTACTTTGCCTTTGAAAAGCTCATGACACTCAT
GGCACGACACAGCGCTCGTCATCCACTTCCGCGACAAGTGGCGACGTTCCTGACGCTGTT
CCGCACAACGTTGCCGGAGCTGCACTCCTACTTTGAAGAAGAGGAAGTCGACATTATCGG
ATTCGCAACCAACTGGTTGCAGCACCTATTGGCGGGCGAGTTGAGGATAGAGGATCTGAT
GCGCTTGTGGGATACGTATTTCGCGCTGCCAGATTTCATGGATCTGCATCTGTATGTGTG
CATTGCGATCCTGACCAACTGCAAGGACTCGTTGGAGGAGCTGGATCGGTCCGAAACGAG
GAGCATGTTGGACAGCCTGCCTCCGTTGGATGTGGACAGGATCATCAACGAGGCGATCAA
TATCCGATTGAGTCATCAACGCTCGCAGCGTACGGACGATGTTTAGCTTGCTAGAACCAG
AAGCATGAAAGACGACATTCGTGATTCACGATTCGCAATCCACGAATTCACGATTCACGA
TTGGCAGCAACCGAAAAAGCCACGCTCGGCACACAAAAAAAGCACACAGCATGGCGAAAT
CCGGGGGGCAATTTATTCGGATTTGTCTGCAACGCTCTGCACTTTACTGTACTGCACATC
TGCAGGAACACACTGACGACTTACTTTATGTACACGATACCACACGCGTGGTGCTTACTG
CAAGCAATCGCACTCTTCAAGCGGCTAGGCGGTGACCATGTTGGCGCTGGCGACTGCTTG
GAACACATGCGATCGCAGAGAGGCTGAGCCATGCCAAGAACGATACCAGGCTGTGCGGGT
GGCTGTAGAACGGTGGCTGTTGAGCTCGTGCTGATACGATTCACTGTCCACGATTCGCTA
AGCCAAGTTGTTCGTAAGAGTTGGTCACAATTTTGGCTCATGTCCGTGGTCGCTCTGCCA
CACTCTGCTTCATGAATCACGAGTGTCGCTACAAAACCAACGTCGACGCGATCAGAGCGG
ATGTCACCAACATACAGTAGGCCAGGTTTGTTGGATGCAGGATGGATGTTGCACCCGATC
CTGTACGCCAGCAGTAACAAGATGAGCTATCTCGTTGGATGGGTCACCGATTCGACGCGG
GGGGGGTTTTTTTTTGTTTTGTTTCTTTCTCTGGATCGTCTTGATCCTTGCCGGGCTTGA
AGAGGTACGCATATTCTCCCGTCGGATGGACTAGATCAGCCAGGCAGTTAGTTAGCAAGC
ACGAATCGATGTAAAAGCGCATCACCACCACCGGAAATGACGACCAAAGCAATCGTGAAT
AGCGGAGCCAGGTATGTCTTGAGTTTGAGCCCCTGTCTCGCTCTTCCCTTTGTCTGCCTG
CTTCTTTTCTTGGCTCTCTATGCTCTCTCATTCATGACTCTTTTTTAATCTTTTTTTTGA
AAACATTAATAACAAATTGTCGCGTTCTGCAACTTGGGCGTTGGGTGCAGCTAAAGTTAC
TCGCCGGACACTGCGCGCAGATTCGTGGTTCGACTTGAGCGGCACGAAATGTGAATTGCA
ATCAAGTTAAAACGGTGGTTAACAAGACAAGAGTCGTGAGTGCAATTCACGATTAGTGCG
ATAGGTTATGTGCGATTTATGCGGTTTCCGACTCTGCCGTGATGCTGTGAGCGCTTCGCA
TGTTGTGTTGACGTCGTTGTCGGCGATCAAAAACATTCACGATTCGTGATTCACGATTCG
TGATTCGTGATTCGTGATTTCTGATGCCTCGTGTGTCAACGGACGCCACTCTGAACGAGA
TAGCTACCTTGTCCTCGTTTCAAACTCGACTGTTTGGCATGGTCACGACATGTGAAGCAA
TGGCGATGGTTGTGTGTGTGCAATGGAACATAGTCTCTCAAGTCGATTCACGAATGGAAG
CGTTAGCTTGGTCTTGTAGATCCAACTGAGACAGTTGCGCATACTGTTGAAAATGTGACA
GCAGATCACGGATCTCTGTCTGTGAGCTATTCGTGATTTGTTCTGTCCTTGAGTGTACTG
TATTTACATAGGCTGCTGCTGTCAAACGCAAGTCACGCAGCACACGTAGAGAGGCAATCG
TGAATCGATTCAAAACGTAAGATAATTCACGATTGCTGGCGTACGAAGCACACTTGGCAC
TCCTTGCATGCACGTCAACGCTTCCCCTCCGCCTTTGTCCCGCTGTTGTTCTCAGACACT
GGCGACTCGTGACTGTGACTGCCAAGATTCACCCTTTCATGGACAGACGTGGGTCAACTC
CAACGTCAAGCATATCTTGGCTTGGAGACACTACCAACCGCACCGTCACCATCAACACCA
TCATCCCACCTAACACAAGCATCACGGATCACGTTCCACCGCCCACCATCGGCATTCAAC
CCACCCGAACACGGCAAGAGCTCAAAGTGCGGCCATCATCATCGTTGTACCAGCTCGTCA
GCACACTGCCCACCGCTCAAGGACCCCCACACATACAGCCCACTTGTATACATCTGCACG
TGCTAGCGTACGCAGCAACCCCATCATGAGCTATGACGCATACCAGATGCGGCCCGGCCA
GGGGCGAGACTATGCGCGCCAGCAGCGTCAGCAACGATCCTACCAACTTTCCGTAAGTTC
GACCTCCTTGTCACTCTGCTATTCTCACTTCTGCTACAATCTTGGCTTGGCTGTCGGTTA
CGCTCTCCCTGGTCCACAGCCTTGGCGGGATCTCGCTGGATCGATGCGTGTCGCTCTTCA
GGTCGGTGAAACTGACTTTGACTTGATCTGCTTTTTGGGCCGTATCGGCTCCTCTTCTCG
ATCATCTACATCTGCTTGCCTTCTCACCCCTCTGACGACACTCGCCAAACTCACAACGTT
TTACACATGACTTTATCATGTCTTTCCTCCGATGCTGGTGGAGCGCGTCCGACCTCTCCA
GGATGACCCGCTGAGACAGCCCGGTGCTCCGTATGCGAACCCTGCTGGTGGTTACCCAAG
TTCGGCCAGCATGAATCCCGAGAACCCGTTTTACGCAGCAGAGAACCCAAGCTTTCAGAC
GTTGGCGCCAGCTACCTCGGAAGGCCACGCCACATATACATACGAAGAAGACAAGATTCC
CCTCACGGATTCGGCTGACGAAAAATACGGCTTCTCGCAAAACGGTCACAGCACCTACAA
TCTTGCCAGTCAAAGCGGCTTCCCTCCCTCGACCCCGTGCGGAGGCCCGTCGTCCTACTC
GTCTGCGCTTGGCCCCGAAGACAGCGCCAGTCAGGTGGCATGGGCCAAGCGTCAACAAGC
GCCCAAGCGCGGTCTCACCAAAAAGATCCAGCTCACTCGTGGTCACTGGATCGTCGATCA
TCCCGTACCCACCGCCGTCAAGAACTCGGTCGAGTCGCGATGGTCTCAGGGCAACCGCAC
GCAGGAATTTACCCATATGCGCTACACCGCTGCGACGTGTGACCCAGACGAATTTACACT
CGAGAATGGCTGGAGTCTGCGTACTTCGCAGCAGTACGGGCGTGACACGGAGCTTCTGAT
CGCCATCACCTACTACAACGAGGACCGCATTCTGCTTGCACGAACGCTGCACGGCGTCAT
GCTCAACATTCGAGACATTTGCAAGAGCAAATCATCCAAGTTCTGGAGGAGGTCCGCCGA
AGAAGGTCGTCCAGGTTGGCAGCGCATCGTTGTCAGTCTCATCTTTGACGGTATCGATCC
GTGCGACAAGGAGGTGCTAGATCTACTCGCTACTGTCGGCGTCTACCAGGATGGTGTCAT
GAAGAGAAAGGTCGACGGCAAGGATACGGTGGCACATCTGTTTGAGTACACTACACAGCT
CTCAGTTGACCCCACTCCTGCACTCATCCAGCCGCACGCCGATGACGCTTCCAACCTGGT
CCCCGTCCAGATGATTTTTTGCCTCAAGCAGAAGAACAGCAAAAAGATCAACAGCCATCG
CTGGCTCTTTAACGCGCTCGGTCGCCATTTGCAGCCCGAACTTTGCGTGCTCATCGACGC
CGGTACCAAGCCAGGCCACAAATCGCTCTACTATCTCTGGGAGGCATTCTACAACAACGC
GAATCTTGGCGGTGCCTGTGGCGAGATCCACGCCATGATCAAGAACGGCCGCAAGCTCAT
CAACCCGCTCGTCGCTGCGCAGAACTTTGAGTACAAGATGTCCAACATTCTCGACAAGCC
GCTCGAGTCGACGTTTGGCTACGTCAGCGTTCTTCCCGGTGCGTTTAGTGCGTACCGCTT
CCGCGCGATCCAAGGCCGGCCGCTGCAGCAGTACTTTCACGGCGACCATACGCTGGCTGA
TCGGTTGGGCAAGAAGGGTTTGCATGGCATGGACATTTTTACCAAAAACATGTTCTTGGC
CGAAGACCGCATTCTGTGTTTCGAGCTGGTGGCCAAGGCTGGCGACAAGTGGACTTTAAC
CTATGTGAAACCGTCCAAGGGAGAAACCGACGTGCCCGAAGGCGCAGCCGAGCTCATCTC
GCAACGTCGCCGTTGGCTCAACGGTTCGTTTGCTGCCTCGATCTACTCGCTCGTGCACTT
TTTCCGCATCTACAAGTCGAACCACGGCATCATTCGGCTGTTCTTCCTCCACATTCAGGC
GCTCTACAACGCCATCGTTCTGCTGTTCTCCTGGTTTGCGCTGGCCAATCTTTGGCTAAC
GTTTTCGATCATTATCGAATTCTTGCCCGACGAGCTGCTCAAGAATTCGTCGCATACGAC
GCTCGTCGTATTCCACTGGATCAACCAGGCTGCCAAATGGATCTACGTGTTTTTCCTGGT
GTTGCAATTTGTGCTTGCGCTCGGCAACCGGCCCAAGGGAGAAAAGCCGACGTACATTGC
ATCTTTCATCGTGTTTGGCATTTTGGGTCTCTACCTGATCTTTGTCTCGTTGTGGTTGAC
GCTCAAGGCGCTTCTCGAGACGAGCGTGTCGGGCAACATTTGGCATACGCTGTTCAACCA
GACTACGGGCGTGCTGATCGCGGCGTTGGCGGCGACGTTTGGTATCTACCTGATCGCGTC
GATCCTGTACGCGGATCCTTGGCACATGGTAACGTCGTTCCCGCAGTACATGATGATCGC
TCCGTCGTTTATCAACATTCTGAACGTGTACGCATTCTGCAATCTGCACGACGTCAGCTG
GGGCACCAAGGGATCGGACAAGGCGGATGCACTGCCTACGGTGGATACCAAGAAGGACAA
GTCGACCGAGCCGGGCACCGTAGAAGAAATCGAACGCCACCAAGACGATATCGACGAGAC
GTTCAAGGCAGTCGTGTCGCGCGCCGTGGCGCCGTTCAAGCCGGCCGAGACGGTGGAGAA
GCCGACAATGGACGATAGCAATAAGACCTTCCGTACGCGTCTGGTGGCTTTCTGGCTACT
CACCAACGGTGCGTTGACCGTCGCCATCGAAAACGTCAATGGGCTCAACACCGGCTTGAC
CAACAAGCAGATCGAGCAACAACAGAGTTCCAAGCAGTCGACCTACTTCAGAATCATCCT
GTGGGCCACGTTTGGACTGTCAGCTTTCCGCTTCATCGGTTGCTTGATCTACTGGGTCAA
GCGCAACTCGACGCGGTGCTTCCGAAAGACCTGAGCAGCGCATGCTGCGAGCTGCGAATC
GCGAACCAACCTCTGGCCTGTCGCTTCCACTGTTCGCCAACTCATTTCCGAAGACAATCA
TATGCATGGGTCGATGTTTCATCTTTGGATCTCACTTTGTGGTTTGACAGCGCATCGGTG
CCGAGCAGTCGTGAGTGTTTGGTGAGCGTCCGACACAGAGCACGAGCGACGTTGGATGTT
GGGTCTGAGCGCGCACGCTGAGAGCTGCGAAATACCGAATAACGTTAACGAATAACTTGA
CAAATAACGCAAGCATGTCATCTGAGCACGTCACCTTTGGCAATCGTGAATCGTGAATCG
TGAATCGTGAATCGTGAATCGTGAATTGTGAATTGTGAATCGAATGCGGCGTGCAAAGTG
GACACTGGTCTGCTGGCGTATGGCTGTTAAGCAGTGGATTCACGATTCGGGTATTCGAGC
CGACTGGGTGAGTGTTCTAGTTCGTGGGTGTGTGGCACGTATGCAAGCTCTAAATTGACA
AGCGTCAATCGTGAATGGTTGACGAGCGGATGTGATCCGGGTTGGCATCCGACGTTCATC
GACACCACGCGCTCGTCACACTTACGCCTGATGTTGTAGCGGGGGGTATTTTGCTTGACG
CTTGGGACTGTTTTTGGTTGGGTTTGGACTGGCAACACATCCGGGGCTGGCTCGAGCAAG
AGTGACAGTCCGGCTGGACGACAATCGACAAGAATTTCGGCAAGCAGTACGACGACGACG
CTGTGGGTTGCCAACACCGTCTTGGGCTCTGTGAAAGCACGCCGTGTCTGCACGCTGCTA
CGCTGTCCATCCATCTGGATCCATATCACGCGCGACGTGCGAGGACGTAGTTCCGCACCA
CGATTCAGACGCATACACAGCATGGCGAGTCACGCATCAGCGTCAGCGTCAGCATCAGCG
TCAGCATCGACACATGCGGTGGGTGCAGTAGACGCTGGGTTACCGTCGGGGCGCTCACGC
CTAGCGCACATGCCAGCGCTGCTCTACGGTACGGCGTGGAAGGGCGACTACACATGCGAT
CTGGTCATCCTGGCGCTCTCTCACGGCTTTCGAGGCATCGACACCGCCGGTCAACGCAAA
CACTACCGCGAAGACCATGTAGGCCAAGCGCTCGCCACGGCACAGTCCGAGATGCAGCTC
GATCGACGCGATGTATGGGTGCAGTCCAAATTCACGCCTCGTTCAGGCCAGGATTGGACA
CATCCAGAGCTCATCCCTTTCGACGAGGACGAGGATGTATCGGTCCAGGTGCGCAAGAGC
TTTGCGGCGAGTCTGAGGAACCTGCATCCGTGGCTGCAGTTTGAACCGCTCGAAAGCGTT
GCAGCCAAGATTGTCCAGAACCACAACGACCACAGCATCAGCGCTGACAATCTCGATGCC
GGGGTCGAATACGGCGATAAGAACGCCGAAGCGTATCTGGACAGCTACGTGCTTCACTCT
CCACTCACCACGTTGGACCGCACGTTGAAGGTGTGGGCGACAATGGAGTCGTTTGTCCAG
CTAGGTCTCGTGCGTCAGATTGGGTTGAGCAACGTGTATGATCCCGACATTTTCCAAGCG
ATTGCGCGGACCACGCGGATTGCGCCGAGCATAGTGCAAAACCGCTGGCACTACACCACA
GGCCACGACGTAGCGCTCCTCTCGCTCCTCTCGCCGACCCTCAGCCCGAACGACTACACC
GACGATCGCGAGCCTGTAATCTACCAGCCCTTTTGGTCGCTCACCGGCAATCCGAATCTG
CTCTCCTCGCTCCCAGTGCAAGACCTAGCAATCCAAAAGCGCTGGACCCCGCAACAAACC
GTCTACGCCTTCCTCGCAAGTGGCATGAACATCCCCGGTCTCAAAGTCACCGTGCTCTCC
GGCACAAACGACGAACAACACATGGTCGAAGCCGTAACCGCCGTCCAACAAGCCCACAAC
AAAGACACCTGGCAACCAGGTGAATTGGATCGCATCCGACGCGTCGTCTATGGCGAGTAG
AAGCGTAACATTCTTCGCCAAGCGTGATCCACGATGGTGCACTTGCGCTCTCGAACCTCA
TCGCATCTCTGCGCCACTGGCTCACCACACTCGACGCACCAGCTCAACCGCACACCCTAC
TTCAACTACCGCGCACAGCTTCGCATGCCGATGTGTATAGGGTATATTCTGCCTAGCCGC
GCAATAATCAGCGTATCGCTTATTCATCCTCCTCTTCCTCCTCGATAATCTGCACTGGTT
TATGGAACGACGCTGTGATGCGGCTGCCGCTGCCACTGCTGCCGCCGCCTGACTGCTGCT
GTTGTGATGCAGATGCAGATGCCGATGCCGATGCCGATGACTGCTGTTGCTGCGCTTGAG
TCTGTGTCCCGCTCGACTCGGGCTTGGGCTTCGACGACACGGTAACTGAATGCGCATCCG
CAGACTCGCCAATGCAGCCCAATCCTCCGCCCAGTGAAGCCGCGCTTACTGTCGGCGAAT
GTATAGTTGTCGACAGCAATCTCGGCGCAAACTCGTTACCCAAGCTGAGCGAAACAGAGT
GATGCGAGCGAGAGCCAAAAGCGGGCGTACCGGCTGTCGCAGTCTGAAACATGTTGCGCA
CGCCCGCATAGCGTGAAGAAAACGGTGCTTCTCGCAAGCCGATTTCCGGTGCGTTTGCTG
TATCCAAGTTGACAGCGCGTTGAGTCGAGTAGCCACTGCTTCCGAGAGCTGCGAGATTGC
GAGTCGCGTACGGCGATGAAGAGGCTCCTATACCGCTGCCCACTCGACCCACGCTGCTCG
ACATGGCTGAAGAAAGCGTGCCCATCTGTCCCAGTCCGCCAGAGTAGGTCTGCTCCTCCT
CTTCGTCCGTCCAGTCGTCGTCGTCGCGATTCGCAAACACGTCTCGCAGTTTCGGTCGGC
CGTCGTCTTCAACACCGGCCGCACCGCTTCTTTTACTGTACGAGCTCGTCGGTGGCGGAT
CCACAGGTCCTGCCCAGCAAGGCGGTGGTCGACCCCAAGAATGTCGCCAAGCGCCCGTCC
CTGTGGCTGGTAGCCCCAACGTGCTATTCGGCGCCACGTAACCCGCGTCCTCTGAATTTG
CAGAGACGTTGCTACGCCCAGATAACTGAGACGATCCACGAACAAGGCTACCGTGAAGAT
TCGGGTTGGCAGAAGGTGGACGGTAGGGCGAACGCGACTTGTGTGCTACAAAGATGCTCT
GTGCAACCACGTGTTGGTGATGTTGATGATGTGGCGCAGCCGAGTCGAATGCTTCACCAG
TCTTGCGCATCTCGAGCGAGTGACGTGGTGTGCTGCGAGTAGATCGTCTGGCGCCAGTGC
CACCTCCGTCACCATCTGCTTCTGCATCTGCTGCCCATAGCTCGCCGAGCCCCGACATTG
CTCGACCAGGTGAAGACGCACGCGACTTGATCGAAGATGGTCGCGAATCGTGACGAAATG
AATTGCGCCGACTCGGACTGCCCGAAGACGATGCGTAGGTCCGATGCCTTCGCACAGTCG
TGCCGCCATCTTGGCTCGGCCTGGGGTGTCGGCGTCCGCTTCCCGTCGAGTAGACACTGG
ATGCCTGTCCGGGACGATAGGCCGAACTTGTGCTGCCTGTCGAGCCGGCTTTGCCATGTA
GTCCGGGGCGCGATGCTGCACCAGAGTGCGCGAGCGAATGAGAGCTCGACGGTCGACTGT
GACGAGAAGCGCCCGATACACCTCCCACGTCGTTGAGGTAGTCACCATGCAGTGTAGCTG
TGGGCGTAATGCTGCCGGCACTCATTCTCCTCATGTTGGCAGGTCGATTCATGCTCTGTT
GGAAGCTATTGGGAGGGAGCTCGAGGTGAGCCTGATATGAGCTGCCGTTCGATGAACGCC
GACTTGATGTACCCAGATGCGGGCTCCTGGGCCCACCGCGCCGAGTAGCAGAGGTCTGTT
GATAGTGAGCTGACCTGCGACGCACGCTAGCACTGCGTGAGGGCGTTCCGTATGTCAGCG
TGGATACACTACCAGAAGTGCTGAGGGAGTTAGTGGGCGACTTTGCTGCCATCGGCCCAT
CGTCGATGCCGAGGCCACGATGCGATGCGCTGGCCTGTTTGCCTGTCTTTGACTTTCTTG
TTGGCTTCTCATTACCTCCGAGCCAGGTGCGCACCGTCGACATGAAGAAAGATCCCGCTT
TTCCACGATGTCCGCTCTTTTCGCTGCCTTGCGGCGTGACAGACATGGTGCTGAACGAGT
CTTGTGATGCCGAAGGCACCGAGCTATCTACTTTAGCATTGGAAACAACACCAACAGCTT
GGCCTGTGGTCGAGCGCGATGGAGAGCTCGATGCTGAATCTGCACTGCGTTCAAGTGCCT
TGACACGATCAAGGTCTGTCTCGCAACTCTTCTTTCCCGTGCTCTTTCGAGGCTTATCGA
GCATGTCGACCGGAGTTTTCTTGGGTGTCGATGGACCGGAAAGTCTGCCGACCATCGAGT
CTTTGACATTTGAGACCGTGTTGCGACGACCAAACAGCGTCGGGCTTTTGGCTCGCTCCA
GAGGTAGCGCTTCGCCGGCAACAACCACTTGTTCCGGAGGCGGACGAACTGGGGATGATG
TCGCCGAACCTCTATCCTTGGTACCCAAGACACTCTGCGCAAATTGTCTGACTGAGAGTG
AATTGCTACGAGGCCGATCATTCTGCGAGTTACCGCGCGCTTTAGAGCCTTCTGATGTCG
GGCTGCCCTCCAACGTAGTCAATGCTACGTGCTGCAACTTGGCTGGGCTGGCGACGGCGG
TGGTGTGGCGATGTTGGGACTTGGGTCTGGAGCTCACAGAGTCCGGTGTGCTCGTCAGAC
TTCGGTCATTGGGAAGCGACACAGTCGATGCTGGTAAGCCTGCGAGAGGCATGGGCCCGG
ATGCCGGTACAGAAGACTGCCGATCTGTCGCCGGTTTGGTGGCCATCATGAGCTCAGAGG
TGGATGTGTGCAGCGCGGGCGCAGCCGAGACGTCGAGCTCTTCATGTGAGACAACGGTCT
GCAAACGCCGAATGCTTTGCTCTGCCAGACCCGCGTTCTCGGAGCTCGAAGCTTCGAGAG
TTGTAGGACGCTCTTGTGTTCGAAACTTGTCTTCGGACCGCCTTGCTGGGTCTTTGACGG
GGACAGGCGGTGGTGAGAATTGGGCTGGTGATGATGGTGTGACCGTCTGGCCAGCCTTGC
TGAAAGCTGATGCGTTGATGGGCGCGGGGTGATCGCCGGGCGCGGGGATGACTTGAACGA
TTGGTGAAGTGATGTCGGGTTGCTCCGAGTGACGATCCTTTGACTTGCGCAACAACATCC
ACCAGGTAGCGCCACTTGCATCACAGGCGTCTGTCACGACGCTGTGGACCATCTGACCGA
CATCCAAGCCAAGTGCGCTGAGTTGATGGAGCAAGTTCTGTTCGATGGATGTGGAGAAGG
TGGCAGGCTGAAGATCGGCAAGCTGTGAAACATAGTCGACGGGCTTGCGCCCGAGCATTG
GTGGATGGTGATCCGAAAGACCGCCAGAAGAGAGCGAACGGCGCTTTGTTCTGGACGGAG
TGCGGTGGTGGCCACGTGATGAGCTTTGGGAACCTCTCTTGGTGAGCGGAACCGACTGGT
ATATGGACAAGTGGTCATCTTGACCTGTGCCATCCGGTACGGGTGGCAGCTCATGATGCG
TCGGCAGAGATGCGGTGTTCGTCTTTGTTGACGGCCTTGGGACGCCACTGAGTGAAGCAT
CGCTTCCGTTGGAGCCTAAACGTCTTATGGTGGTTTGAGACTCGTTGCGATGCAAGCCGA
TGGCGTTCTTGTCCGGATGCGATGCAGCAGCAGTTGCGTTTGCAAGAGCAGATGGTCGAG
ACGACGCGTTTAATTGGACAATAGCTTGGTCAAGGCCTTCCACCTCGTCGGTGCCACTGA
GGCTATCGGCGGTGGTTGGGTCGGTGAGATCCGTGTTGGTGGAGCGGCGTCCGCTGGATT
CGCTATCGCTACGGGCAGAGTGGTAACTCTGCTCCGAACTTGCTGAAAGATGGTGGCGGT
GACATGAATTGGAGCTATCGTGATCTTCGAAATCGAAGGCATCTGCTGGGTTTGTGGGAG
GAGCGGCACTCGTGGCATCCGCTGTGTCCAACTCGGTCGCTGTGTCCAACTCGGCAAGCG
CCTTGTGGAGCGTGGGCGGAAAGCGGTCGTGCTGTTTTGATTGCGATGTCGAGGCGGAAG
GCTTACTGGCAAAGTAATCTGTGGCGATTTGGTCTTCTTCGAGGGTCGACATGGGAGAGT
TGACCATCATCTTTGTGAACCAAGGATGTGCAAGGATGGACTGGATGCTAGGGCGCTTGG
CGGGATCGTGCTGAAGGATGGAGACGACGAGATCGTGTGCCTCTTCAGAGAGACAGTCAG
GGATCTCAAAGTCACCTTGAAGAATCTTTTGCTTCATGACGGCCTCGTCATCGTCATCGA
ACGGCAGGGCTCCACACAGAAGCGCGTATAGAATGACACCGAGCGACCAAATGTCGACCT
GTTCACCCGTGTATTTTTTACCGGCAAGCATTTCTGGAGAGGCGTAGCCTGTGGTACCGC
AAAAAGTGTCCATGAGACGATTGCGTTCGAATTCTCGTGTGAAGCCAAAGTCGCCGAGCT
TGACGTTGCAACGCTCATCGAGAAGGATGTTTTCGAGTTTGAGGTCGCGATGTACGATGC
CCTTGCTATGGACGTAGGCGACGGCGAGACAAAGTTGACCAAAGATGCGGCGAGCCTCGG
GTTCGGCGAGCACTTGATTTTCGACGAGATAGTCATAGAGCTCGCCACCTGCGCAAAGCT
CGCTGACCATCCAGATGTATTGCTCTGTTGCAATGACTTCGTAGAGCTGCATGACGTTGG
GATGGTGAAGTCGACGATGGTGGTGGATCTCGCGGGTGAGGCTAGCGGAATGAGCCTTGG
GTATCTGTTTGATGGCTACGCGAGTGTTGGTGAGACGATGGAGGCCGAGACGTACCTTGC
CGAAGGTGCCTTCGCCGATAGGACGCTGAAGGGTGTAGTTGCCGACAATCTTGAGTTTGG
AAGAAGAGAGCTCCTTTCCAAGCTCTTGATAGGCAGATGCGAGAGCAGCCTTTTGGTTGA
TGGTGGAGCCGCCACGCTGACTGCCATGATGATAGGCTCTGCGAGCGCCGGGTTGACTCA
TGGTGCAATGCCCGTTGACGCTCTGCAAAGGGCCAAGAGGGTTAATGTACGGACAATTGC
ATGCGGTTCAATTCGAGCAAAGAAGTGGTGGCGAAGATGTGCAAGATGAGGCCATCCGAT
GGCGGTGCATGATCCCAAACACGGAGGTGGTACGATCTGCGCTGAATGGAGGATCGTAAC
CGTAGATGAAGTGCAGTGTGTCGATGAGGTGGTGGGGAGAAGATGGAATGTCGACGTGAA
GTGGATGGTGATGTTGGTGGAGTGTTGACGAGCGACAATCGTGAATCGTGAATCGTGAAT
CACGAATCACGAATAAAACAAGAGAGAGACAGCAACCGAGCGACGAGCGAGCCTCGCTCA
GTCACGAGTGATTAACTTTCGTGTTTGTTGTCTCTGATGTAAAAATCCTAGATCAAGAGC
ATACACCTACAGTCACGAGCCACTGTACCGTTGGACGATGTACAGTGACAGTTGTACGAA
CTTACAGCGCCGTGATTCGGTGAATGTGATTCACAATTGCGATTTACGCCGTCTGATGCT
GACTCGCTGACTGACTGACTGACTGACTGACTGACTGACTGACTGACTGACTGACTGACT
GACTGACTGACTGACTGTGACTGACTGGCGCGATTCGTGATTAGTGTGGAGCAACAAAGG
GCGTATATTCACGATTCAGTCGTGAGTCTTACGTCGCACCGACTTTGCGAGATTCCTGAA
TCACCGCCCACAGCACACCACCGGAATTCGCCGCAAACGCGTCTCAGGTCTGTATAAGGG
CGCGCTTCTGTCACAAAAGCAACAAGGACGGAGCCTACAACCATTCACGCTTCGTGATCC
ACGATTGACGACTTGGCTATCCCAGCTCCCAATCATTCTGGATCAGAACCAGCTCCATAC
GATCAGCAACCATCAGCGTCTGTTGCAGGCGCGAGTGGAGCTTCTTGTCTCTTCACGCGC
ACATGTTGATCATCTCACCCTTGCTTCATCCCCGAGCTGTACCATGATCTTTGAAAGGTT
GATACGCCCAAAGCGGACGATTGCCTGTGTCTAATGTACAAGTGAACATGCTGGTTTGCT
GAGTGATTCGAAAGCACGACGAAAAGCCATTGTCGCCCCTGCGCTTACTACCGATGCAAG
CTCATAAGCTGAAGGCGAATGCCGAATTTGCTCGCTTTCAAAGTCCTCCTTGCAAAATCC
TCTGTGCAACGCGCTCCTTCAGACTCGAGTATGCACTCATGATGGCTGCAAAGTTGGGTG
TGCAGATGCAAAAGCAAGGGCGGCCAGCAGGATGGCGGTGTCAGTATTCAACCTTTTTAC
CACGACAGACATCGCCAAGCCGGTGGTGCCAATAGCCAGAGCCAAAAGCTGTTGGCCAAC
CAAAAACGTATCGGCAAGGGCAAGGAAAAGAAAACGTACTTTGTTCATTGATTTGAATCT
CGTTGACATCCGGCCGAGGACGCGATACACGCGATGCGATGGTGGTGCTGTCTGTCTCGA
GGATGATGCCGTCGTCTACTGTCTCGTCCAAAGCCAGCGTCACCAAATCCAAGTTTTCCA
GGATGGCACGCTTCTCGACTTGGTGACGCACCAGCATGCTCGTAGCATCGTAGAATGCGC
TCAAAAGCCCCGAGAGCATCAGCTCATTCTCTGCGGCAGGACCGACAACGTAAAAGATGA
CATCGAGCGAAGCCTTGAACAGCACCAAATGCGAATCGTACAGGACAATGTCGCCCGTCG
CTCTTTTCGTCTTGTCAAAGATGGCCTTTTCAAATGCACGCTGGTCCTTGAGTGTCGACA
GTGGGTTCTTGGCTGCCAGTTGCGGTGTCGTGCTGGCTACTGCGTTTTGCTGAGCGGGAG
TAGCTGTCAATGCAAAGTTGGCTGCGTGAGGAGGTTGGTAGTACTTTGCAATCACTCGGT
TTCCGTCTGTGTCCAAGATCAGCACTGCCGTCGTGGTGTATAGTGTCAAGTTGTTCAAGG
TCATGTCGAGTGCACTTTTCTGTAGTGGTTGCTAGCCAGGATGACGGACAAAGGTGCAGC
AGACAGAGGTGGAAATGATGGTAGCAAAGCGGGTTGTAGAGTTATCGAGTTGCTACATGT
CTTCTGCTTGGTTCGTGTTGGCTGACATTTGAATCTCGAATCGTGAATTCACGATGCGCT
TGTCACTCTCTCTGTGACTCTCCCGTGGCTTGAGCGTTGTCACGATTCACACATGTTCGT
GATTCGTGAGTCGTGTACGATTTACGATTATTGTTGGTGATTCCTGCTTTGTCTAAGTCA
CGAGTCGTGAGTGTGTTTTGCCGAGTGTCTCGCCCAAGCAATTGTGAATCTCGTGCGAGT
AACGCTCAAAACGTAACGTGCAAGTTAAACGCACCTCACGCCTGTGAATCGTGAAAGTAA
TTACGAATCACGAATATTAACAGATCGGCGCCCAACCAAATTTGCAAGTCGTGAGTGTCT
CGGAAAGGGTCCTGAGGGTCCCTGCTGCGCTGAGCAAACACGAAAGAAACCGCTTGATCT
TGGACCACCATCTCGTCAAAGACTTTCTTTGCCACTCAAATACACCAATTCTATCAAGAC
CACATCGGCCTAAACACGATGCGCGTCTCAACAAGCGTGGCTCTGCTCGGGTCCCTTGCC
GCCTCGGTTTTCTTACTGTCGAGTTCAGTTGAGGCCGTTCCATTCTCGTTACTTCCCAAA
CCTCATCCTCTTGTCATCTGGCATGGTCTTGGAGATAGCGCGCACTCGGAAGGAATCGAG
TCGTTCATGTCGCAGCTTAAAGAGGCTTTTCCGGGCCTCTACGTGCATTCGGTCACGCAG
GACGCATCAAACGACTCGGAGGACCGCAGACAGGGGTTTTTTGGTCATGTCAATGATCAA
GTGCAAAAGGCGTGCGAACAGCTCGCTTCGATCGACGAGCTTCGCAATGGATTCGACGCC
ATTGGCTTCTCACAGGGCGGACAGTTCCTTCGAGCATATGTGCAGCGCTGCAACGCTCCA
AAAGTACGCAACCTGGTCACTTTTGGCAGTCAACATATGGGCATTGCCGATCTACCCGCT
TGCGGTCCCGCGGATTTGCTCTGCCGCGTTGCCGAAGCCGCACTGCGAGGAGGCATCTAC
ACCGACTATGCGCAGTCGCATCTTGTCTCTGCCCAGTACTATCGCAACCCCAAGGATCCC
AGAGCATTCGCTTCCTACTTGGAAAAAAACGATTTCATCAAGGACATCAATAACGAAGGT
AACCAGATCAACACCACGTATGCCAAGAATCTTGCTTCGCTCGAAAACTTTGTCATGCTC
ATGTTTGACAAGGACACCACCGTCGAACCCAGGCAATCCTCTTGGTTCGCCTCGTATCCT
ATCCGCAACGGAACCGATTCACTCGAACAAGGCGATCCGGATGAACCGACGCCATTGCGA
CAGAGTTCCATCTACCTCGACGACCGGATCGGTCTGCGACAACTCGATCGACGAGGTTCG
CTCATCATGGAGCTGTGTCATGGATTGCACATGCAGATCGATGCTGCATGTCAGCTCAAG
GTGTTTGGAAAGTACGTCGGCACATCTGGCTCGCGTTTCAGCGGCTCGTTGGCCAGATGG
ATCGACCACAGTTGGCGCTTGGCGCTCTACAACACCACGGGTTGGCGCGTCGAGGAGACT
GGCGGGCTCATGCTCACGCAGAGCTTGCTCTTCGTCGGCCTGTTTGTGGTCGTCCGATTG
CTGTTTGTGATGCTTGTGCGTGCCATCGATGCTGCATCTCGTACGCGCACCCATCACGAT
AATCCCGGCCCGATTCGTCTTCCCTAGATCGGCCCCGCACACTAATCACCATCAGGAATA
TACCCAACCCATCTTGTCGTCTTTCGCTTGCCTCAGCCTGCGCGGCTGTGAATGTACTAT
AGCGTGTGGCTCTGCAACTCTGTCTTTGACGGTACACGCGACCAGCTTTCTCTATTGAAC
CCTGGTGTGTCTAGGGTGGGGTGAAACCGCTTTTGCTGCTGCTTCTGCTTCACGGTGAGT
GCGAATCGAGGATCGGATTACATGATCTGCACAACCGAATCCAACGAACACGAGATGCAG
TGTTTCTATGGGGATATGGGTTAAGGCTGGAGCGTCCATCTATTAGAAAGGCTGTTGGTA
TGTACATGGAGCGCAAGAACATCTATGGATCGAAGCGTAAAAAAGAAGGGCGAAATAGAT
GAATGTTGGTGATGTATTATTGAAGCGCTGAAAAGCGGAAGGGAGGATACAAGAGTCGAG
GGATGAGAGGAATCAGCGGTTGGCGTACTTGATGAAGCGCGAAGCGAGGATGGTGACGAT
CGCGTTGAAGGCGACGTAGACGATGACGAGACCAATGTTCCTGCCTCGTTCTGAGAAATC
AATGTTGAGACCAGCATAGAACTGGTCGCCATTTCGGTACTGGCAATACTGGCAGTCGGA
TGTAGCGTCCGGGTTTTGCAGGTAGCCTCCAAACGCATCCACAAACGCACCGGCCCAAGC
CCGGCACGTCTGGCCGCTAGGCGGGTTGAAACGCGCCAACTCGGTCGCAGTGCATTCGAC
CGTAAGGTTGTGCATCTCGTTTGTCACCAGACCAGAAACCAGGTAGGTGAGAGGGTTCAC
CCAGTACAGCCACGAACGGAAGAACGACGGCATGTTCGGATAAGGGATCGTGACACCGCA
GAGCAACGACATGATCACGATCATGAACGGGTTGAAGAGCGAAGCAATGTAAATCGAAGG
CGAGATCGCCGCGATCGCTTGGCCGAGCGTCACAGCAAACATCTCGGTAACCAAAAGCAT
GGCAAAGAAGTAACCTGCTCGGTCCGAGCCGGTCTGGAAGCCCGCTGGGTAGTAGAACAG
AAGGAAGTACACCACCGTCGACACGATGCCAAAAGGAACCTCCTGGATCAGTTGCACAAT
GGCGAACACGACGCCGCTGTACATCTTGCTCGAATCTTCTCGGATGAACACAGAGCGTGA
CATGATGAAGAACGGCTCGATCTGAGCCAGAATGATGGCCGGCAGCACCGTAGCCATAAA
GATACCAAAGATGCGGTACTGAAGCGAAGCGACCGAATTGTCCAAGTTGAGGAAGCATAG
ACCAGAAATCAGAGCAATCGCAGCGTGTTGGAAGAGACGAGTGAACTGGTAGTCTGGCTG
CCTCCACGTGCTGAGCAGCGCGCGATGAAGAACCGTCTTGACCTGGTATACAAAGGGCGT
AGCGTACTCGGTCTTGTGGCTCTGTTCAGATCCTTGAGAAGTGGAGCTGGAGCTCTCCTG
CTTGATCTTCTCGATCTCGGCCAAGTTGTGCTGGAAGAGATCCGATTCCTTGTACAGCTC
GGACCACGGCTTGTCTCCGACTCGCTTCATAGAACCAGCTCCAATAGCGTCGAGCATGTA
CTCGGCCATGTTGACGTTTCCGGGACACTCTGCGCCTCGGTCGGCAAAGTACTTGACGAT
GTGCTTAGCATTGGGACCGACATCGCCAAAGTAGACAGTCTTTCCACCGCGTTCGAGTAG
GAGCAAGCGATCGAACTGCTCAAAGAGAAGAGCGTTGGGCTGGTGAATAGTGCACAAGAT
CGCCTGACCGGAAGCGGCCAACTTCTTGAGGAAGCGGACCACGTTGTAAGCAGTCTGGCC
ATCCAAACCCGAGGTGGGTTCGTCAAGGAAGAGAAGCAGATCAGGACGCGCAGCAAGCTC
GACGCCGATGGTGACACGTTTGCGGTCGCCAATGCCAAGACCGAATTCCGGGATACCAAT
CATGGCATCGGCAATGTCCTGCATCTCCAAAAGCTCGATAATGTCTTCGACGTAGGCATC
CTTGTCCTCCTTGGGAACACTGGGAGGCTGGCGCAGATACGCACTGAAACGCAAAGCTTC
ACGGACCGTGGCGGTGCCTTCGTGGATGTCCTGCTGCTCTGCATAACCACAGCCTCGCTG
GAACTCGATCCCGATCTTCTTGCCGTCGATGAGCCTTTCACCGCTGATGACACCGATCGA
TTTGCGGTCGGCAAGCACATCGAGCAGCGTAGTCTTTCCAGCACCGGAAGCACCCATCAG
AGCCGTCAGAGTACCGGGTCGGCAATAGCCATAAACGTTGTCAAGCAGCTGACGCTTTCC
GCCCTTGACAGGCACCTCGTAGCAGAGCTTTTCCCAAGTAAAAGGTTTCGACTCGACATC
GAGCTGCTTGCTCGAGTCCTTTTCCTTCATCGAAGCACGCTCCTTGAGGCGCTGGTTGAG
CTTTTGCTCCTCCTTGTTGGGCTTTTTGACAATGGTGAGCGCACTGGAATGTTTGCCGTG
TTGGAAAATCTCGATGGCCACCATGGTGATGCCCACTAGACCCACAAAGAAGATGACCGT
AACACCAAAGTAGAGCCAGAGATCACCCGAGTCGTAGCCAAAGCTGGCACGCAGGTAGTC
GTTACCGGCGACGAATTGCTGACCTGCACGAGCGCCTGGCAGCGTGCATACCTGGTTCTG
ACCGACATTGTCAGGATACTGGGTAGAGCCAGGAGGATTTCGTGGAACAATGTACGTTCC
AACGCAAGCCAGCGAGAGGTTCTTGAACTCGTTCATCATGAGGCCCGAGAAGGCGAAGTA
GAGAGGGTTGAGGTACGAAATCCAGAAGAGCCAGCGGTACATGGCGTCACGAGGAATGAC
GTAGCCTGCAAAGACGACCAGGGCAGAGATGATGACGGCCGCGAGACGCGCAGCGACATC
GTACGATTTGCAGACGGTTCCAAAGAGTCGGAAGAGAGCCGACATGGCGAGGTAGCCAAA
GTAGACAAAGAGGAAGAAGGTGAAAAAGGCGCCTGCGGACCGTTCGAGACCAGCCATAAA
GTAGAGAATAATCGAGAAGAGAATCACACGGCCGAGCGAGAGCGGAATGTCCGAAAAGAG
CTGCGCCAAGCTGAGCGCAGCAGGACGATAGAAAGCGTAGTTCATCTGTTTGAACAGAAC
AGGACGGCCACCCATCTGCGTAGGAAGTTCAGAAAAGGCGGTGAGAGCGTTGAACAAGAG
ACCAATGAACAGAACACCGCCTCGAGTGAATCCACCGGCAGCCGTTTCAGGCAGGTTGAG
GAAGATACCACCGACGATGAGAGCGATGGTGATGGTGGTGGCAAACGAGACAAAAATGTC
GAATTGGTTACCGAGAATCATCTGCATCTGGCGAACGGTGAGCGCTTGCACTTGGCGAGC
GAAGCTAACAGTGTAGATGCTCTTGGGGCGAACGCCCTTGTGCTTGTCCTCGAGAACGGC
CTGTCGGAACTCTTCCTCGGCAGAACGGTCTGCAGCAATCTGAGCATCGTATTCTTGCTT
CTGGCGAAGCATATCCTGGTAGATGGAAGAGTTGTGATAGACCTCCTCGAGGCGCTCAGA
AGTGGAAGGCACAGTGTTTTCGTCCTGACCTTCGGCAAAACGGTCCAGGTTGGGATCGGT
GCAGCCCGAGCAGAAATCGGCCGACGTTTGACGAGGGTAGTCCTTGAAGCCCAAGTCGAG
GAAATATTGACGAGCCTTGATGCGCGGACCGTAGTAGACGCAGCGACCCTCGTCGATGAC
CATGACCTTGTCGAACTGCTCCCAGATACCCTCACCCGGCTGATAGAGGGTGATGAAGGT
GGTGAGGCCAAGAATGTCGGTGAAGACACGCATGCACTTGGCATAGTCGAGAGCGGTGGA
AGCATCAAGACCACGGGTCGAGTTGTCCCAACTGACAACTGCGGCTCTACTAGCCATACA
CTCAGCGATACTGACACGTTTTCGCTCGCCACCCGAGACACCGCGAACGACCGCGGAGCC
GACCAGCGTGTTGGCTGTGTGAGGAATGCCAAGCATCTTAAGGAAGGTGTTGAGCACCTC
TTCGTTGAGCGATTTCACCGTCTGGTGAGGAAGGCGTTTGCCTGGGCTCTTGAGGCTGAG
AGCGAATTCGAGTGTCTGCTTGACGGTGAGCGTCGGGAAGTGCACGTCATCCTCCTCGTT
GTAGACGGCCTCACCCTGGTATTTGCGAGCAAACTCTTGACTGGGAATACCTCCATACTT
GACGTCGCCATTGACGCCAATGTAGCCGCCGCGCTGGTTAGCGATGGTCTTGAGGAAAGT
GGAGCAGCCTGAGCCAGGACGGCCGACGACGAGAACCATCTCGCCAGGCTTGGCGACACC
GTTGAAATTTTGGAGGAGCTTGCGTCCACGGTTCTTGTTGAGTCGGCTCATGATGGAGAA
AAGGGGGCCAAGGAAGAGGCCGGTGATGGCGTCAGGAAAGGTTCGGATGTTGAGTGACAT
GGAATCGTTTCCGATCACTTCGAGGTCTGACCAAGAGACCCCAATGTGTTTGGACTTGAT
ACCAGCCTGGGCATTTTCAGACTGAACCGAACGGAGGTATTGGACAAGGTCAAAATCGTC
GTCGTCGTCGTTGTCACCGCCCTTTTGACCAGCTTCGATGTCCTGAGCCTCCTGACTATT
CTGGCGGGTGGTCTCGGATTGGCGGCTGAGAGACGTCTGGAGCTGATGGAATTCAGCTTT
GGCGCGGTCAACATCGACGTGACTGTCTTTTGCACCAGAGTTGTCGTCGATGCTGACCGA
ATGGTCACCGTTGGCGGAACTGCGATTGTCTGGTGTATACATGGCAGCGGGGCCAGCCGG
GGTGGAAATACCACTGAAAGATGTCGGATCACTCATGGTGAAATGCTCTCGTCGAGCCAA
GCGCTCCGGCGGGATCTTGCAGAGAGGCCAGGAAGGGGGAGTTGTACGATAGGCGTCGGG
CGTGTAACGGGGAGGGAGACGCTATGAAGAGTACGTGGAAGTTCGCGAGGTTTTTATGAG
GAGGTCGAACCAGTTGGCTCGGGGTTCAGAAGCCGTGCCTCGTTGTGTGACGGTTGGACG
GCAGACGTTTCCGAAACTAGAGGGTAGGTCCCCGCGGAGCGAGCGAGCGTGTAACGGCCC
GCATTTGGAACCAAAACCCACTGTGATCGCGGCGCGCATGGTGGGCGACATACTTGTGGT
CTTTGCTCGACCATCAAAATTGTGCAACTCAAAACAAGAGACCGGGTAGAGTGGGGAGGG
AGGTGGAAGAAAATTTCCTGGGAGGATGCGCTTCTAGAGCATTCCCGATTTCGTGATTGG
TGATACTGTAGCTCAGTGTCTCTCACTTCAAGCTGATCCAGTTTCTGAAGAGTCAACAGC
GTTTGAGGCACCGCATGCTTACGCTTGGCATGATCTGGGCCACGACAGGAAACGGCACTA
GAGCAGTCATGAGGGGGCCGTGAATAGATGACGTCGAACATTCTTCGCAGGTGATCTTGC
CTGTTGGATGGGTTCACGCTTTGCATCCGCGAATTTTTATATCCGAGCCACGTCGGATCT
ATGGTTCCGGGCAAACCCAGCGTTGTTTTGGCCAGATCGGTCAATTTGTTTTCGTAACGT
ATTCTTAGTTACTTAATTTCGTTTGCTCTGCTCTGCTCAACTCAGCTCAGCCCGGCTCCC
CAGCTCAACCTCACGCAATTCTGAGAATCACGAATCGTGAAGGGCATGTGAATCACGACG
ATTCATTCGTGATTGTTGCGCTCGTGTGAGTTGATGCGATTCGCCGCTTGAAATTTACGA
ATGCTCATTCAAATTTAGTCGGATATGCTTTCCGTAACAAACATGAACCTAAAAGGCGCA
CTTTCTTCGACAGGGACGCTTCAGGCTTGACCTAACTTAGATAGGTTGACGTAGATAAGA
TTTTCACTCCCCAATCGAACAGCTCGCTCGCCTAGCCACAAAGCACAAGCACACGGCCAT
TTACTTGGCTCGCAGATGTATCTTGGCGTTGACTCGGCCCGATTTCCAGGCAGGTGCGGT
TCCGGTGTTTCCGTGGCTGTTCCGCCTGCACTAGCGCAGTAAAGCTAACTTGGCATGTAT
AACCGACAGGTGTGAAAGCAAGTCGAACAGGCGACGGCGAATCGCGCTCGCACATCAAGC
GAGAGCTAATCTGAATGGCGAATGGCATCAAGTCAGAGCTTGTACTTCTGTCCGTGCTTG
ACCCGTAGCAAGATGGTCTTGCGCCAGTTGAGCTTCCAGATGCTCAACGACGCGGCGTAA
CCGGTTGTCCAACCGGAATCCTGTCCAATTCACCTTGCCTGATGATCCGGTAACAGTAGG
GTCGAACTTGTCCACAACCTTCTGCCACATGGCCAGACTCCATGCGGCATGATCTCCGCT
GACTCTGCGGATGGCAGTGAGAATCCAAAACAGCTGATTCGGAGAAGGTGCGCGTCGAAT
CGCATCCATCTTACGCTTTTCCGCCAACGTCAGCCAACCGAAAGGCGTCGAGATGTTTCG
ATTCACGCTTCGGCTGCTTCGGTCTACCCTTGCAACCCTGCTGCTTGGTCCAAGTGCTTG
ACTCAGATCGGGCGTATGGTCGAGGAAAGCGCTGAAAATCTCTTGAAACGTCTCGATCCT
CCACAGCTGCAGCTGATGGCTCTGAGCCGAATCTTGGCTAGCATGCGGCGCTTCTCGCAC
GATGTCAACCTCGGTCACCTGTGATGCTGCATTTGGTACCAGTTCCCACTCGCTACATTC
TGCATGCTGAGCATCGAACCTCACCGCTTTGCTTGGTCTTCCATGTCGCGAGAAGCCCTT
GAAGAAACTGTCAAAGATGGCCAGCGTAGGTTGCATCTTGCTTTCTTCCGCTTCCGCTTC
CACATTGCTTGCTCTAGTATCGCCGGCACTTTTGCCAGCTTGACGTGTGCGCGTCGAAAC
TAGGTCCTTGAATACACTCAATGCATCCGCGAAGCGTCCCTCTCGGGTCAGACTGCTAAT
CATCAAGGCGTGTGTGATCTCGTCGGGCACGAGCTGCAGCGGGAGACTTGGAATGCCAAG
CACCGCCTGAACAGCGTCGTTCTGTAAGCTCCGCGACGAGTTGGACCAGTTGGAATGGGT
CCGAGTGAGTTTCGGGCCGTCTCGATCAGGCCAAGCAAGTGGTCCAAGCTCGTCTTGCGA
GAGGTGCTCGTTTCGGTCTGCGCAGCTTGTAGCCTCGGATACCATGTCGCGTTGGCCGTA
AAGGATGGACGAATTTTGAGACGCTAGTTCAGCCTGAACCGAATTTTGTCGCAGTTGACG
GTAAACCTCGAAGGCGCTCTCGATCGCATCGGCGTGTGTGAAGCTCCTGTCGTGCCGACT
TGTCGAAGCAGGACCACGCACCAGCCAATGCCACATCGCATTGTTGATGCAGTCGATGTT
GAGAAGCATTTGCTTATTTGCAGAGCGTACTACACGATGCACCATATCCCAGCGGTCCAG
TAGACAATACATGGTGATCATGATGTTGAACGTCACTGCATCCGGCTCGATCCGATTCCT
GCGCTGCATCCGTTCCAGCACTGAGTGGAAGAGCCGATCCGCACGCTCGTACTCGTCGGC
ATGCAAAGACATCGCATCCGAGTCAAGGTCGAGGCGACGCAGTTTGTTCGCGATCGATGT
ATCGAGCTCAGCAGTGCGTGAATCGTGTTGCATCTCTGCAAACTTCGCCCCTTGGTCGTC
ATCCTGTTCCTCTTCGAAAGTTTCTGCTTGCTCCGAGGCCAATCGTCGCTTGGTCTTGCT
CCGATGTATCGTATTCGTGATCACGTTGAGGATCGTGTTGTACGTAGACAGGTCCGGAAA
GTCTGCCTGGCGTTGCTTTCCGCGTCTTTGGCTAAGTCTGGAGCGAGCAACTGGAGATAG
CATCGCCGAACGAAGATTATAAAGCGCACCTGTCGGACCGGGCAAAGTCATGTGATTTTG
GGTAGTCTTGCTGTGGGAAGCAGCACTTCGACGCGAGTGCTCGTTGGCTTCGTAGGACAG
TAGCTGATCCAGCATCAAATCGATTTCTTCCAAGCCCACGCTCCGAAGGCTACGACCGAT
GTGCGCGATGGTGGCATTGAGCACCTTTGGTGACACAACACTGTCCCATGCATCGAGCTC
TCTGCGCAAGAGTCGACTGCGGACAGAGTCGTTTGCATCGTTAGCGAGTTGAAGCTGGAA
TAGCAGACGACGTTGCTGACCTCGGATATCAGCCATGAGTCGAAGAATGCGATTGGCACC
TCGTTTTGTTTTGGTCGCATCATTGCTGATGAGTCTGAGTACCGATTCGCATTCTGCAGC
GCTCAGAGCGCTGTCTGACGATGGATGATAGATCGAAAACGGCGTCTCGTCGACCGTGCT
GTATTTCCGGTGGTCAAGGTATGCATTCCACACTGCTTCCGTCGAGCCGGTCTGAAGAGC
CGCATGTAGCTGGCCCAAGCTCTTGGCTTTACGTTGCCTGAGGGTTTGGCTCTCGCTGCT
TTCACTCGAAGATGCTGCAGGCGTCAAGGATGGTAAGAGCGGGTGTCTTGGATCGAGACG
TAGCAGCGCTGTCTGCTGCGGAACCTTTCGTGCTCCTGTCTGCTTTCGGCTCTTGGCATG
GACGCCGTTCGGCTTCGCGGCTGACAGACGATCAGCTTCTTTCCTTCGCGCGCTTGTCGA
AAAAGCTGCAATGATCGAGCCATCTGTCGACGTATATGGCCTTGCTGACTGTGATTTACT
CGACCCACAGCGGGGTCGCGAGCACAGCCAAAGTCCAGCTCTAGTCGAGCTGGTAGCTCG
AATAGCCACAGCTGCGGGGACCATGGAGCTCATGGCCAGCTTGAGACACGTGATATCATG
GCCGTACCGCTGGAATGCAGAGTTGTACGTACATGGGATCGGCGGAGGGTGTCAAAGAGC
GTGAGAGATGGAAGAGGTGGAAAGACGTAGCTGTGAGTGTCGAGCAGACGGGCCAAGTTC
AATGAGAAGAAAATCCTGACATTCGTGATTCACGAATTGTGATCGATTGTGATACTCAAT
CACGAATCGTGAATATTCGTGATTCTGAGTGCCTCCACGCTGTACGACAAGTCAAGTTCA
AGGTCAACGACGGCGAATTCTGTGATTGCTTTGCTTGCCTTTGCATCCGAATTCCGATCT
TTTGCCCCTGCTCGCCTTACCATACACGGTAGATGTAAGCTACTGTACACGCATGCCTCT
CTACAGCGCTTTGTGCCTTCGGATAACTCAAGGTAAATGAATAACCCTACGTGATTCGGG
TAGTGTGTTTGCATTGTAATGCCGTGTGTGCATTGCGTGCCCCGTTGGACCTCACTTGTT
CAGGTGCGCCGTGTTACCAAACAGCGTCTTGTACATGAATGCTTCGCTTAGCAGCATCTC
TGCATCCTTGTCTGACCAGCTCTGCGTCGGCAGCGATTGCAGAAACATGATGATTCCCTG
GAAATCCATGGTCTGCAGCTTGTCCGTCCACTTGTGCAGGAACACAGAGCATACGTAGAG
GTGAAAGTCGGAGAACGCGTCTGGGCCTTCCGCCTGCAGAGGTCAAAACGTAGAGGTTGG
TCGTGTGAAATACAATGGTCAGCATCTGCCTAGAAAGGATGATAGTGGATCAGGTTCTTA
TCAACGTACTAGATATGTGTCCCACATTCGGATGATGTTGCGCACGCTCATCTCGCGCAT
CAACAAGCAGTTCATCCAACGAAAAGCGAATTGCATGTACTCGACGCCCTGTGCCTGCAA
GTGCGCGTGCAAAGGCGCATCAATGCGAGCGACCAGCTCTCCAAGGCGCCGTACCTGCCG
CTGGATACCGGGCTGTGCAAAGATATAGTTGTCCTGAATTCCATCGAGAAGTTTTGAGAG
ACACCAGAACGTGTCAGCTTCGATCGCTTGGAGCACGTTTGCTGGTAGCAAAGCTACATC
AAACATCTCTGGGTCGGAATCGATGTAAGCACTCAGAAAGACTTCGAAAAAGGGCGTGGC
GAGATCGTTGATGCCTTGAACATAACCGCTGGCTGGATGCCGGATTGCCCAGACGTACAA
GATCCTCTCGAGGGACCGCTGTGTGGCTTGACGCTGCCATAACTGAATGCCCGGATTCGT
TCGGGGGACATCAATGTGGATCTGGTGCCAGATGGCCTGATCGAGTGCTGCCATGCCCTT
GGCAAAAGCCAGCTGTACACCCGCAGCATACTCGGCACGTTTGCGTGATAGCGTGGAAAC
GCGCACAGACGCCACTGCCGGCAGATAACCAAGCAGCAGCTGCCAGACAAGTGGACGCAG
CTCATCGGGAACGCCAGCCCACGCTAGGGTGCGGAGCATCGCAATGTCGACGCTTTGCTT
GGATAGACAGCCTAGGAGTTGCTGTCGACGTCTCGAGGTGCGCACACTGCGTTTGCGCGT
AATGCTGCCCTTACCCCCTGTCCCGTCGGCGTTCTCGTCTGTTGGAACTGACCCGTCGTT
GCTGAAGCTGACATCGGCACTGTCCATATACGATGCCGAAGAAGGCGACGCGTATGCATC
TGCGGTGTCGGCGAAGCTGGGTCCCGTTATGATGAGGCCATCACCGGCAGCAGCTATGGG
GTCAAAGGTGAAGTCAAGCTTTGTCGGTGTTGGAGCGACACCGAGTCTACTGGTGGTGGT
GAGTAGCCGAGCAGGTCCGGTAGCTTGATCTGAAGATGGACTCGGACGGAGAGACGAGTC
TGACCATTGTGCGGCGAGGCGGGTGAGGGCGTGAGATGGATCGCGGACCAGATGGTCCAG
ATCTTGGCGAAGGAAGTGGCGTAGCGTCTCTGCTTCGCTCGTCCCCGAGCTCGGCTTGGA
TACCGCAGCTGACGGACGTCTACGGCGCACGGTTTTGCCCGTTGTGAGGTCTACATGCTC
GGTTTCGCTTCCACTTGCAAGCCCTTGATCTTGGTCTACGATCTGAAATCCAGCGCCACT
AGCATTTCCGGCACGATCGAGATCGAGTCCTGCTGCCATTGCATCTGCTAAATCTGTTGG
TGGACTGCCTGCGATTGGGGTCTGGTCGAGCGATTCTTGGGCGGCAACTGCGCCTTGCTG
TTTGTCGATCACAGTCCAGCTAGTACGCCGATTGTGCGATTCTCGTCGTACAATGGAAGC
TGGCGCAGTACTTGAAGCCGATGCGGAAGAACTGCTTTGAAGCGAAGAGGAAGAAGGTTG
ACTGCGGTTCTGATCGGGTCGTATGGAGGTCTGCTGGTGGTGGTGATTGTGGTGCTTGCT
GGTAGATGAATAGGACGAGGAGCGAGAAGACGCTTTGAGACTGCGTGGTACGTTTGTGCG
AGGTGCAATTTGCGTGACAAAGTCATCATCGTCGGATTCGATCCCCCAAGCCTGATCGTC
AAAGTCGCCTGCTTTTCTTGCCTGTCCAGCTCGTGATGAAGATGCGCGTGCCATATTTCG
GACCGAGCGATTAGACTCGAAGCAGACCGTCAGCAGTATCAACACTGCTCGACTTTCAGC
TCGGTAGCCGTGTAACAAGCCGGGGGAATGTGGATGGGAAGAGCAACGAGAGAAGATCCT
GAATGCACACAGACCAAAATCAAAGCCTCGAGCGTGTCTGTCTGGTGTGTGTTTCTTTGG
CTCTCCTTCTTCCCTTGGTGCATACCGCGTCTGCGTCCCAAAGATTCACATAACTTAGTT
AACTCGTGACTTTTGAAAGGGTGGGGTCGCGTCCGTGCGCTGTTTGTGTGTCACATGCAC
GCTCGTCGCTGTAAATCCCGATTCAGTGTTCACGATTCAGTTTTCAAGGTTCACGATTTT
CACGATTCAAGATCGTGATTGAATATGTTAGTGCCAAGTTCAACAGCACTCAGAACTTCT
CACGTCATGCTTGTTGGCCAAGTCACATACACTTTCTGCTTCTACGCTCCGTAAACAAGA
CTCGTGACTGGATGAAGTATTCCTGACTATCCCGCGAACCGCGGTCCTTTGAGAGCTTGC
GCTTCTCGTGCCGGATCGTTGGCCCGCTTTGCCTGTCGGTCCCGGGGGCAGCTACGACGA
GGGTGGCCAGGATCACCGCAGTAACTGCAATGGCGTGCCTCACAGTTTTTGTGAAGATGT
GCATTGCCGAAGGTCGTATCTCTGCAAAAGATGCAATGGTTGAACCGGGCGGCAAAGCTA
AGTTGATATTTGTCGCCAGCATGGGCGATCCAACCTGGGAAGGTGTGGGCGATGTCGGTT
GGGTGATGGTGTCCATCGCGTGCACCTTGTTCCATGTCGAGCTCGATCAGCATGTAGAGA
TCGCCGGTGAAGTTGCGTTGGACTCTGTCGGACCCTAGCTTCGGTCTGCAAACCCTTGAG
TTCTTTGACAGTGGGAGAAATACCATATCGGGCGGTACTAGGTTCGAGCCTGCCAGCATA
ATCGATTCGCTGAATCACGCAGGGCGGGAGTTCGGAGAACGCGAGTTTGGGTACAGCTGG
AGCATTCTCACCTGTGGCGGGGTCGGCGACTGTGAGGTGAGCTGCAAAGGGTTGCCATTT
GGGAACGATGAGAACTGGAGGCAGATCGGTGGCTGCGCTAGTCGCATTGGAGTTGGATGG
ATTTGCGGTAGGAGGCATGTTGGTTGAGTGAGCGATGGGGTGGTGAATGGTCGAGAAGCG
GTGAGTGCGGAAAGATGTTGTGGGAGTTAGTGGCAGGTTGGAATCGGGTGGACAAGGTAG
GGAGAGGCGATGTAGGACAGATGAGAGCTTCTGCCTGCTGCTAGAACGAGCATCGGGTTT
GGGCGTAGCATTGAGTCGATGAGGATGCCGTTGGTGGTGCCGTGGGTGAAGGACCTGCGT
GTTGCCATTTGCGAGCGGGGTGTTTAGAGGAGTGCGAGCGCGGTTTTAGGTATCAGGAGG
CAATTTGCCAGTATTGCTGTTGCGACTGTCGACGTGGTCAGCAAAACGAGAAGGAGGAGA
ACCGGGAGCGAGGGATATCTGGAGGGTTCGGAGAGGTGGAAATCCCCCCATCCTAGAACT
CCCCTTCTGTGGTGCTTTCGATGGGTTCTCCCAAGTAATCACGACGACGATCAACTATGC
CATGACGGAAGCACTACTTACGGTTGCGTCAAGGATAATGGTGCAAGGCGGCAGCCTGTG
GGTTCACCACTCGACTTCGTTGTCGTAGTAGTGTCGACGCGACCGTCAAGCCGAAAGTCA
AGGAGCGCGCCTGTACGTGCGGACTCGTTCTCTGATGGTCATAAGGTGCGGCAATATGTG
AATGGATCGTGTACCGATGGTACAGGTCGAGGTTGCAACGCATGGCGTCTTGGGGCGATC
TAGGCTGGCTGACTGGATGTTGGAGTGTTTCGTCACCCGAAGAGGGCGAGGAGGGAGGGG
CTGATCTCCGTATGGGGTTGTCAGCTGCATACTTACCTTCGAGGACGCCCATGCTATCGC
TACTTGGTATCCCTTTCGCCGCCGTAGCCACCAACGTTGGCGCAACACAGATGTATCTGT
ATATATACGCTACTAATGGATGTGTTTGCATCGAAGCTCCTTTAGCTCAGTGGGAGAGCG
CGCCACTCGTACGATTCTATCTGTTGTACAGACATGGTGAGGTCACTAGTTCAATCCTGG
TAGGGAGCAAACAAACATCATCTTTTTGCAATGTTTTTTTTTTGCATCAGCTAATCACGA
ATCTTTTAGTCGTGGATACATTTCACGAATCTTTTAGTCGTGGATACATTTCACGTTTCT
TCGTTTCGTGTTAGTATTTATTTAGCGGAAATATTCTTTTTTGTACCTTCGTGAATTGTG
AATGTTCAGGACGATGACGATGATGAGGCCAATCTCCACGGAAGAGGTTGGGATACAAGG
AAGCGTACAACAGAGACCATAAACCTTATCGTTTATGAAAGAAAAACTACTCTGGCGTTG
GAACCGTTATCGCGGCATACCAAGGGCACCGAGCTTTGAGCGCACGTGGTGAGGGATGAG
GGATGGAGTCATCTGTGAGATCCCCTCGGATCCCCGCGGTGAAGCTGTACGTGGTCACGG
GTAATTAAGCAATTTAATTCGTGATTAACTTAGCGCCACACATCCTGCAAGTCACGAACA
TGTGAGTTCATCCAGCAGCACTCACAGACTCGTGACTTGAGCAGGCACCACGCACAGCTT
GGCGAAATCACAAGTACAACTCAAGTTCAACATAAGAATCGTGAATAGAGCGCACGCGAC
ATCGTACTTTACTGTTCATACGCCTTCTACTCACGACTGACTACCTCGATTCCAGGTGCA
TACCGTGCTCACTACCTTCCCCAGCAACCAACACAAACACACTTTTCGTGCACAAAGCCG
TTTGCTCAAATATGTCCGCCCCGACCACAATGAAGGCTGTCGTCATTCAAGGTCCCGAGC
AGGTCGCTGTCCTTGAGCGACCCATCCCCAAGCCGGGTAAAGGCGAAGTCGTCGTCAAGG
TCAACCTTGCTGCTCTTTGCGGGTCCGACTTGCACATATATCGCGGTCACCAGGCGGTAC
CCAGGTACGACTTTGTCCTTGGTCATGAATTCGTGGGGGAGATTCACGAAGCAGGCGAGG
GCATCAAAAACTGGAAGAGGGGCGACAAGGTGGTCTCGCCCTTCACCATCTCGTGTGGCG
ACTGCTTCTTTTGCAACCGCAACCAGACCGGTCGCTGCACTCAATCGCGCGTTTTTGGCT
CGGTCCCTCTTGATGGTGCTCAGGCAGAGTATGTGCTTGTGCCGCTCGCTGACACCACTC
TCTATCCTATTCCTGACGATGTTCCCGAAGAGATTATGCTTCTGACCGCCGACATCTTTC
CGACGGGCTACTTTGTTGCCAATAACGCCTATACCATGCTGAACGAGGCGGAGCGAAAGG
ACGTCACTGCCGTGGTGATCGGTTGCGGTCCTGTGGGTCTCTGTGCTATCACTGCTGCCT
GTTCGTTCTTCAAGACGGTGTACGCTGTTGATTCGGTGCCTGAGCGTCTGGCCGAAGCCA
AGAAGCATGGGGCTATCCCGCTCCACTTGACCGATGATGACCCTGTCAAGACGGTCAAAG
AAGCGACAGGTGGCAGAGGCGCAGATGTCGCACTCGAAGTCGTAGGTGCAGGCCCGGCTC
TCGACCTCGCCGTCTCCATCGTTCGCAACTTTGGCGTCATCTCGTCGTGCGGCATTCACA
CTCACACCGTGACACTACAAGGGCCGGACCTCTACAACAAGAATCTGCGCTTCCAATTCG
GCCGATGTCCAGTCCGTGCCGTTTTCGACCCCGCCGTTAAGCTACTCAGCAAGCACCACG
ATCTGTTCGCCAGCTTCATCCAGCACACCAGACCGATCGAAGACGCTCCAGAGTACTACA
AGCTCTTCAACGATAGGAAGGTGCTCAAGACCGTCTTCAAGATGAACCATGCACAGTGAA
TGACAAGCACGAAGGGTAGAGGTTGTACAAGCTCAGCTGGTCGTATTGATCTGGCATAGT
GACTTTTCGATTTAGTCAGTTGTCACGTTCGTCTCGTCGGCTGGTCTCACACGCCCAAAA
GCTTATCCACCGCCAGGAGACTGGCAGGCTGTTAAGAAGAAAGCCCGATACTGAAGCTGG
GTTCTCAAGCATCTGCTAGCCTCGGTCCTTCAGCAAGCGGTGTGTGTTCATCTCTTGACT
GTGCTTTGGCCGGCAACGTAGTTGACCCGCTTTCCAGCGTGACCGACCCGGTTCATTTAA
TCCGTATGCGTGGATCACGGATCACGGATCACGGATTTCAACCTAAAGTGTTAGAGCTGA
GAATGCTAACTTAGTCACGAGTCACGGTGTTGAACAAAAATAAAAGCGTGAGCTGACCCA
TGAACCTTCCAAACCGGGGCGAGATGATGAGCGAGAGAGAGTCACAGAGTGCCTCTATCA
AAATAGATTTTGCAAAATCGTGAATCGTGAATCACAAAATCACGAATCGTGAATGTGTCG
TGGTTTCACACGGCGGCTTGGCTGTCCACGCTCAGTTACAAGTCACGAGTGTGTGTGGAG
TTCACATGTGCGTCGATGCTAACTCATCAACGTACACAGACAACGCTCGCTTAAGCCTGG
CTTAAGTGTTAACCATACACTCAACCTTGCTTGCGCGATTCTAGGCCCCCTAACACGACC
TTGGCTACGCATCCACAGCAGCGTACGCTATCGAATCCCGGACTCAGGGCTAGAAATCAC
TCGTCTGAAGGCAGAATAACGACCGGTAGCGCATCATGTCGGAGCTGTTTGACAGTTACG
CATCCGATCTCGAACAGCTCAAACAGGGCATTCGTCAAAAGCTGGATCAGGCGAAATCGC
AGAATGGCGAGGCTAAAAAGTCGACTCTGCGACGAGCAGAGATGGAGCTTGAAGAGGCGG
ACGAGGTGATCTCGCAGATGGACATTGAAGTACAGGGATTTCCGCAATCGGTTCGATCAC
GCTTTTCCGTGCAGATCAGAGGCTTTAAGCAGGACTTGCAGACGCTCACGCAACAAGTTC
GAGCAGGCTTATCACCATCCTCGCGCGGATCGCGCGGCGCATACGATGCTGCGTATGCCG
ATGAAGAGACCGATCTCGAAGCGGCCGATGGTGCCACTGCGAATCGTCAGAGATTGTTGC
ACGCCACCGCCTCGCTCGAAGACGGCACAAGGAGGCTCGAGGAATCAAATCGTCTCGCGC
TCGAAACCGAAGACCTCGGCGCTGACATCCTGCGCGATCTCAGAAGTCAGAGAGAGCAGA
TCGAAAACTCAAGAAACACCCTCCGACAAGCTGACCAAAGCATCGATCGCTCCTCCAGGA
CGCTCTCCAAGATGATCCGTCGGTACGTACCCAAAATCATCATCATTGATCAACACATCG
TCCAGAGTCAATCCGCTAACACTACCAATCTTGATTTCTCTCTTGCTTTCCTTACCGCTG
CAGCGCTAAACAGCAAAAATTGGTTACCGTAGGCATCATCGTCTGCCTCGTCCTCTTGAT
CCTTCTCATTCTGTACAACAAGCTCTTCTAAGCGTCCTCTGTTTTGTTTTGTCGCTCACC
TCTACACGTACCCTTGTATATATCCGATCTGCTTATCAGTCCGCTGCACTGCTTTCCCAT
CGTTTTCCCGGCCGCAACTCATCGTTTTTCACACGCACGCCTGCTGCACAGTCGCTTTTG
CATATTGTGTGATGCTACCGCAAACGCATCAACGTCAGGAGCGATGAATGAATGTGCCCG
ACATGTATCTTGGGAAGAGCCATGAGATCACGCTTGCTCATAGCACACCGAGCGGATCTG
ACATGAGGTTGCTCGAGCTCTTGCTTGCGTCGGCGTTGCTATCCGTGGATGGATGAGCGT
CGATTGCTCCAGTGCTGGGATACGCGGATCGGGCACAGCTTTGCTGTCTCTCACTGACGC
CGTAAGCTGGACGTGCGGGATCTGCGGTATGCGCACCTGCGCTGCTGAGCGACGATCGCA
TTGCTACGTGCTCACGCTGCATCTCGGCGCGCATGTTCGCATTCACGGCCCACGGATTGT
GCACCGCCGGTGCCAGAGCGGTGTGAGCATGTGTATGGCTGCTGTGCTCGTTCAAAGCAC
GCAGCGACGGTTGATGAGACGATGTCCTCGGGTCTTGATCTAGCTTCGCTGGGCTCGAAC
GCTGTGGTCTGGTTGGACTAGTATCTGGAGGAAGAGCCGATGCTTCTGATGCAGGTGCAG
CCATGGCCTCCTGCAGTCTTCCCCATCCGCCAATCAAAAGATTCTTCATTCTGTTAGCCG
CAGCGTCTGCCGCACTCGAGACATTGTTCGCCATCGCTGTTGGAGAGTCAGTAGCTGCAC
TCGGGGCAGAGGAGCTTGCATTCGCATGTGTCCGACTTCGCGGCTGTCTTGCCTGATATG
CAAGGCGCGTTGCATCCACATGACCATTGAGCGCAAGGTCAATCGCACCCGGTGCTGGCG
AACTCGCTATGCCTTTGCTCGGCGAGCCGGCCTTGTTGCCTCCAACGGCTGCCGCCGCTG
CCGCGAGCGGATTCAGGACTGGATCAGGGTCGTTTGCGCCCACCACAGCAGTGGTGACAG
CTGGCTTCTCCAGCTCACCGCCACCGGACACTGCTATGCAAGTGGCGACAGTGTTTTCCG
CTGATGACGCTCCATCAGTACCGACGACCTTGAGCGCTTCCGACGATGCGTTTGGCGTAT
CGATACCGCGGACAGCACGTTCCAACCTCTCTCGAGCACGTCGCCTTTCTTCGGCTTCCT
TGTCTAAGGCGGCGTTCATGTCGCCTGAGGCTCTCTGAAAAAGCTGTTCAAAGTAGCGCA
CATCGCGAGAATCGGCAATGAGGACGCCCATGTCGGTATTCTTGCGCTTGGGGTCTCTGT
CGTCCAGCTCGGGTTTGTAGTTCGGATTGCGATGCTTGTTCTTGACATCCGGGCGCAATA
GGTAGGTCCATGCGCTAATGGTGCGTGTAGACAGAGCAGGAAGCGCTCGGCCATCGTGAT
CCTGAGGCTTGAAACGCTCGCGCTCGCAATCCATGAGGAAAGTGCCGTACTTGCACTCGT
GGATGACTTGATGCAACTCGACGAGATACCGCGAATCGTACTCGAAGCGTTCGGGGAACT
GACGCATGATCTGCCACATGCAATCTAGGAATTGGTGAAAGACGGGAGAGGTTTCTTTTA
TGTTGGACCCCTTCTTTGGGCCAGCTGGTGCGCTAGAAGTGGCGGCCGAAAAGTTGGCGG
TGAGCTGCTTGGTGAAACCCCAAAAGGCGTTGGCAGCAGCTTGAGAGTCAAAGCCGCCTG
TTGCGCTAGAGTTGGTTTTTTCAAGTTCAGGATCCGTGTCAGAAGCATCTTCTTCGTCCT
CAGTGAGACTGGCGTAGTTGTACTTGGAAGCGATGGTGAAGTAGCGATCTGAACCTTTGA
GACCGCTACGGTCGGTGAACTTGTGACCGAAGCTGAGCCAGTCCTTCTCGATGAGCACCG
CTAGACCGTCAAAAGTGCGGAAGAAAGGGTCAAGACAAATTTGAGCGATGGCAGCGAGCT
GCGAGGTACGATCCCAGCCGTCAGAGCAATGGATGAGAACGTGAGAACTGTTGACGTGAA
CGTTGCGGACGATGGACATGGAACCTTCGATGAGCGACTGGATGTGCTTGAGCCACATGG
ATTTGCGAAGCGCAGCTGGATCGACAGGCGTCGGATTGAGGCGCAGCACTGAGCCAGAAT
TGTCGGTGACCACCGTATTGGCAGAGGCATCGCCGAACGCTTCGACGCGCATGCCAAAAG
TGGCGATGGGCTCGCTTTCACGAAGCGCATCGGTGAGCTTGTTGAGACTGTCGCGCATAA
CGTGGATGTTTTCGATACCAAGATATGACTTTTTACAGCCTTTGTAGTATTCCATGTTTT
CGGTTCCGGCACCTTTGGCTACATTTGCCATGGCATTGGTGGTTGGGCGAGCATCGACGA
TGAGGTTGGTGGTCGTGGCACCATAGACAGTGGCGACGGCGGGAGCGCCAGACGCAGAGG
ACGCGGCGCTACTGGAGGCGTCTGCGGCTGCTTTAGCCATGATGGATTCGGGATCGGCAA
AGTGATGCGAGGTAAAGATGGCCTCGATGAGCTTTTCATCCTGGATGGAGCGCGCATTCT
TCAAACCGACCATGGGCTGACTGGAACGGGTGATAGACGCATGGTTGGCCCAGTGCAGAT
AAGTGAGAGCAGGAACACGAGCCTTGCTGCGATACTTTGCTGCATAGCTGAGCGTGGTGT
CACTGATGCGGGAAGGAACAGCCATGAGAGCAGGATAAGTTGCACAAAAGGAATACTGAG
CGTTGATATCAGTGAAGCGCCAGGCCTTGGAGCGAGAACCGATGCCTTGACGAGCAAACT
CGGTTTTAGGGTCATAGATGCGGCCAATGGTAGAGCGAGTGTCAGCATCATTCGGCGAGG
GCTGATAGTAGAAGGCATAGAGTTGAGAAACATCGGTTAGAATCGCACACTCTTTGAGGC
TATCAAAGACGGCGAGCTGGTCACTCTCGGATTGGAAGGCAAAGGCAGCCGAGTCGAACG
TTTTGTAAAAGAGCGTGATCGGATAAATACGCTGCAAAGGCGCTGATGGCTGCGCCGAGA
TGCGGAGGGATGGGATGCGCGTCGCTTTGAGGATCAGAGACAAGGGTATCGAAGTTCTCC
GTGTTGGTGTTTGGGCAGCTGATGATGGCATATATTCAAAGGTAAGATGGTGCGGTGTGA
GGTGAAGAATGCCTGTACGGCAGGTACCGTCGCCTCTGCGTTGGAACCAGACGTCAGTGA
GCGTGTCGACCTTGGGTGCTGGTAGCGGAGTGAGCAGGTCAGCAGCTGCAGCTGCCGCTG
CCGCCGTGGAAGAAGCAGAAACTGTGGATGCCTGCATGTTGTACACGTTTGAGGATACTG
GTGGCAGACGATATGAGGCGACGCGATGTCTGACAAGTTCCATCAATACCGCCCAGGCGA
AATAGCAGCAGCAGCAAGGGTATTCAGTGTCACCGCTTCGCCGTCAAGCTTGCGCTGCGT
CGCGGTGGAGACCGGCGTTGTCTGTTGCTCTTTTCGATCGATCGAGAACGGTCGTGGGCG
ACTCGGCTGCGAATTATGCGCAAGTATACGATGGTGGTGGAAGAATCGTGACTGGATCTG
GTGGTTGGGTCAATCTGACACGAGTTCCGAACAGGCACTAGGTGGTGTGCTTTGCCAGAG
ACGACGTGCGACGACCAAGGTGATGTGGATCAAGTCTCTGAACGAGTTTGCAGGGTCTCG
TCGGTGGTCGAAAAGTGGATGGTGAATTGCGAGTTGTTCTCTGTCTCTGTTGGTGCTGCT
CTCGCACATCACACAAGACATTCACGAGTCCAGACTGGCTGCCACTCTCCACACTCACGA
TTCACGATTCACGTTCGTGACTCTGTGACTGTGACCGGAGCGCAATCGGCGTCCGTGCGA
AAGCGGCCTAACAATGGGTGAAATTGGACACGCTACGCGGTTAACGATACACGATACACG
ATAACTCACGACTGTGACTTACACGATACGATGCTTGGCGTCCGTCTGCCAAGCCTTTTC
TGCACTGCAGGCTGCAGCTTAAATTAGGTGAAAAATTGGCGGCAGAGGCACCAAGCCAAT
TTTCAATTCACGATTCGTGAATCTAAGACCTGAGAGATAAATAAAACTTGTCCTCGTCCA
CACGTTTTCTAGAACGTGGACCAGTCACGAGTGAAACTCAACTCACACTATCAACCCAGC
AAGAGCGTGGGCATCAATCACAGACATAATCTCGTCCTTCCATCCTTTTCATCCAACTAT
TCACCTATTCACCAAGCCACGTCAACACGCCGCTGCACTGACGGCACATACCATCCCCGT
CATGAGCAGGCCGATCAATACCCCCGTTGTAACGTCGCCGCGCCGAGAAGAGCCGGTTGC
CAACCAGCCACCAACCACCTCGAACGGTCAATCGGCGCCGCTTTCTTCTTCGGTCCGCTT
TCATCTCGACTTGCATGCTGACCGAGCCAACACATCCATCGACAGCATCGAGTTCAATCG
TCCTGTAGCCTTTCCCAATCACAGCAACGACATAGAAGAAGCAAGCTCCGAAGATGGCGG
TATCTATCAGCACTACTCCCACCCGCACACCGACCACGGACGAAGAACCAGTTCGTCTTT
CGGCATTGTAAACCCAGCCCACGGCTTTCCTTCTTCCTCGGCCTACAACTACAAAGCCAT
GATAAGCAAACACGGTCACGGCTTCCCCGACAGAGCCGATTCCGTCCGCAACATCTCTGC
GCTCGCCAACCTGGTCGATTACAGATCCAACTACTACGAGGATCACCGCGTTAGCGAAGA
AGAGATCAAGCACCGCACCAAACATCTCGGCTGGGCGAAAGCATCTGCCGTCTGCGACTA
CTACGAACGTCTCAACGACACACTCGACGGATGGAGAGAGGTTGACGAGATCCTTGACTC
TCGCTTTCCGGACGAAGTCATGCGTCGCTTCAACCAGCACGACGAGCTTCAAGCCAAAAA
GCAACGCCGCTCCAAACCCTCCTCGAAAAAGTCGAAGCGCAAAAACAAGAGCATCTCGGC
CCAAATGGGACGCAAGACGCCGGTAGAGAGCGACGGCAACGTTTCCGACGAGGAGGAGAC
CGAGGAAGAGGACAGAGGTAGACGAAAACGTTCACTCAAGCGCAGCTTCAGCGCAAAGGC
CATCGATGCCTTCAGTGGTCTCTGGTTCGCTGCTTCGGGCAGTCCAAATGCTTCCAATAG
GTCCGATCTCGAACACGGTCATTCTTCGCATTCCCACTCTCACGATCACCGCCCATCCAA
GGCTACCGCGTTTGACTTGACATCCGCCACCGAGGAGGACGAAGACAACTCGTTCCAACC
TCTGTCAAGCTCACCCGCTGGTGCCAGCGCCACTCGGACCTCTTCCGCCCATCGCGATTA
CGGCGCCACCTCGGCATCCAGCGCTGGCCAACTCTACGACAAGCTTCGACGCCAAGGTCG
CATCGAGCAGATTCGTCGCTCCGAGTCACAGCTTGCTCTGTCGTCGGGTGCCAGTTCCCC
CGCCCTGACCAGCGGCACCCACACTCCCCACGATGGCATCTCATCCTCCGCCTCCAAAAC
CGACACAATACGTCCAAGCCAAGTCGAGAACATCCCGGAACACGTCGTACAAGGCGTACC
AGGCGCCGCCGACAACCAAACTCAAGGCACCAAAGTGGTCTACTCTTCGCACGAACAAGG
CAGTCTCGATCGCAACTATAGCCGAGAGCGTCACCATCGTCCGTTTGCCTCGCAGGAGGA
AGAGAGGCGAGCACTGCTCAGCACGGTACCCAATCGCGCCAAGGAGGAGGAGACCTCGCG
TTCCGTCCAATTCGCCATCAACATCAATCTCATCATCAACATTCTCTTGCTTGGCGGCAA
AGGTGTCGCGGTGCTCTCGTCCAATTCGGTCTCTCTGATCGCATCATTTGTCGACAGTGC
TCTTGACCTCTTGTCGACTATCATCATCTTTGCAACGTCGAAAGCCATCGCGTACCGTTC
GTGGAGGACCATGTACAAGTATCCCGTCGGCAAGCAGCGTCTCGAACCGCTTGGTGTCGT
CATCTTTTCCGTCCTCATGATCGCTTCCTTTGTGCAGGTGTTTATCGAATCTGCTGGTCG
TCTGCGACAGGTGCTGCTTACGGGCGAGCAAGATCCGGAATCAGCCGCCAACCTGCCTCT
GATCGGAGTTGCCTTCATGTTGGCCACGATCGGCATCAAGACTGTCATGTGGCTACTGTA
CCGCTCTTCGAAGTCATCGGGCGTTCGAGCCGTGGCGCAGGATGCTGAGAACGACGTCGT
GTTCAACATTGCCTCGCTCATCTTCCCCATTCTGGGCTCCAGGCTCGGCTGGCCGGCACT
TGATCCAATCGGGGGTATCGCTCTATCGGTCTACATCATTTACGAGTGGATTGAGACGCT
TTGGGAGACCGTCTCCAAGCTTTCCGGCGCTGTTGCTTCGGCGACCGAAATTTCTAAGTG
TCTCTACTGCGTTGTTCGCTTCAACTCGGTCAACAGCGTCTCGGCCTTTGAGCTTTTTCA
TTCGGGCGACAATCTGATTGTGGAGGCCGACATTGTGCTGCCTCACTCAATCTCACTGAA
AGAGTCGCACGATCTCGGCGAAATTATCACCTACTGTACCGAAAACATCACAGGCGTCGA
GCGCTCCTACATTCACCTCGATTACAATCCCAAGGGTCAGGCAGGCCATCTTGCCCAACG
CGGCTGAAAGCTGCCCATTCGTGATTCCACGCCCGTCAACTTCCTCGCTCTATTCACTTG
GCGCTTGGCAATCGTGAATGTTCCCACGTTACTTTCGGAATCTAGTTTTTCATTTAGATT
TTTGATTCTTGCCAGGATCGTTAGAAGCCAATCGTGAATCGTGACTGACTTAGATTGATG
TTGATACAGGTCTCGTCGACGGGTACATGGTAGGATGGATTGATTGCGTTTGCGGAGTTT
TTCTGGCCTGCTGCTTGACCTTACGTGAAGCTGAAATCGTGATTCGTGTACGCGGCGTGC
AACTGTGACTCACATGGGATACAGCAAGCACGAATTTCTGCATGCGCGATACCGACTGTG
TGGGTTGTGGAGGCTGAGGCCGACATGCAAAGGCTCAAAAACCGCTGGCTCGCTTCTTCT
TCTTTGGTGGGCGATGCGGTTTGGCGGGCCGAGCACCGAAACGGCCCGGCTCGATCTGGG
TAGAAGCAGCTACTTGCGAGAGCGTGGGTGTTGCTATATGCGAAGACGTGGGCGAGGTTG
TAGGTGTCATATCGTTCAAGTTGGCAGCGAAACCGGAATTTGGGCGTTGCGAGTGCGCCG
CTGCGGATGTCGCAGGTCTTGACGACCAGGGAGAGGTGAAAGATCGTGATGGGTCGTACG
GCGCGCGGATGTGCGGGGAATGCGAGACAGGTAGGTTGTCTTGGCGCTTGCGTCGCCAAG
CAAGCGTTGGCGGTGCAGGCGAAGCTGCTATGCTGGCTGGCTGACTGTGCGACTCGAACG
ACGCCGGATACGTCGATAGAGCACCCTGCGAGCCATACACGCCAGATTGCGAGAGCGACG
GAGCGGCCGACTGTTTTCGACTGCGACTGCGACTGCGGCTTCTCGATCGATCCTCGGTAG
AAGCACTCGATGCGCGCGAGAAGGATCGCGATCGTGCGCGCGCCGTAGGTCCCCCAAGTC
GACTCGCGCGAGGCAATCGGTGCAGACCTTGGAACGGATCGACGTAGTTGTACTCGTCCG
GATCTTCTCCAAGTTGCCACTCGGCCAAGAGCAAACGGGCAGTGGACGACGTGCTTGGCA
AAAGCGCTTCCAGCTCTGCCTCATTCAAACGTGTATCTGCGCCGTGCTCTTGACTATAGC
CTCTTGACGCAGCCTCGATATCACCACTGCGAAGCGGCGCAAAAAACGCAAGCCCAACAC
TGCCGATGTGCGGCGGCGGAATTGTGTCGCCCTGTTCTTCGACAAACTTGTAGTTACCGC
GATGCTCAAAGGCTGTCCAATTAGTACCTTGTCGCTGCTGTGGCCTCTGTGTAGGAGCGC
CTTCGTCCAGAATTCGAGCCTGCGGCCGCACAAACACTTCGGTCTCGAGTGCCAGATCCA
GCGACATTTCTTGAGCAGCCTTTTTTATCGATTCTTGCACCATGTGCCGCGCGTTTGCGC
TCCAGCGCTGCACCGACTCCTTCGATGCAAGGTACACGGCCACGTCGTCTTGGACTTGGC
TCTCGCTTCGGTCCAGAGCGCGTTCGAGCAAATCGCCCTGAGGTGAGCAGGGGTGGTCCA
GAAGCCCGTTTTGTTCAAGCGCACCATCGCGACCATGTTCTAAAAGCAATGCAGCCGCAC
GCGACCACGGTGCTTGAGCTGACCATAGTGTGAGCGATGAGTGTGCGCGCCGCAAGTCAC
TTCTCGATTCGAGCAAAGCTTTGATACCTTTTCGCTTCACTTCTTCGTCTTCTCCTAGCT
TCCATATGGTAGACCACGGTCGCTCCGAGTCTCTGGTGCGCCTCTCGGAGCTTGAACCGT
TGGAACCAGTAGCGTTGTACAGGTGTCGCAACATTTGATTCAGCGATAGCGTGGCTGCGC
GAACCGATCCCTGACGATTGCCAGGGATGGAGTGCGAGTCGACGAGGCGAGCGGCGGCGT
GTTCAATGTCACCAACAGCATCAATGCAACGCTTTTCGGCATTCTTATCACGATTATGAC
CGAACAGACTGCGGTATAGCTCTCGATGATCGAGGATCTTTGTCTTGACAGAACTCAATG
CGTCGATGCTACCTTGCCTTGACGACATGTCGGTGGTATCATCTACGTATAGATGCGTGT
CCAAAGAAGGTGGCAAGACCTCCACTTCGAGCTCAAGCTCGGCGTGGCAAGATTCTGATG
TTTCTGAAGGTGCATCTGATGTCATTGCGAGCTTCTGAATCTGCAACGCGCCACGTTGAC
TGAGTCCAAAAGCGAGCCATTGTGACCCATTCTCTCCCTGCAAGACTTTGGCCGCATGAG
TGTACAACAAAGAGGCTGCTGGTCTCTCTTGATCCTGAGCAGAGCAAGGAAATGAGGGAA
GGAGGACAGGTGCACTGTCAAGGGTATACCTCCAACGAACGGGGACACTGCTGGCGGCCG
AGTCCATCTGCAACAGATCGTCGGCCTGTCCTTCCTGTAGGTGCGCCCTGACGACATAGC
ACGACACTACATGATTGCGCCGCGAAGACAATGCGACCATGATGGTTCCTTTATCCGTTT
CTGGCAGCACGGTGAGCGAGAGGGTGGGATCGTCTCCTCGATGATGTTCGGTGGAGAAGA
GCGGACGAAGCGACGCTTGCAGATCGAACCAAAAGATGGTATCCGAAGAACATACGGCCA
AAAGTTGATGTTTTGAGCCTGTGTCGGTCCTTGCCATAGAACAGAACTTTGCGCGCTTGC
TGGAAGACAGGCAAAAGCTAGACCGCAGAAAGGTGTGAACCTGCGGTAATGTCGCGCTCC
CCGACCCAGGATCAGAGTTGCCCAGCCGTATATGGCGCAGAGCATGACGAGACAAGAGAA
CGAGGCTAGAATCGTCGCCACCGAAAACGAGGCGAAATGGCGTTTGGCCGCAGACCCGCA
GCTCGACTGCAGAGTCGGTGACAGGGTTCGCATTGTTCTCATCGTTCCCATCGTTTTGGT
TTTCGGTTGTATTGTCGGCGATGGCGATGGCGCGTGCCAGGAGTTCGGCTGAAACACGAT
GTACTGAGACCGAGACTGGCGCTGACGATGACGATGGCGCTGATGCAGGCGTGAGAGATG
CTGAAAAGAAATTCTGTTTCTTTTTCACCTTTGATGCAGGTGAATTGGCTGGCGGCACGT
CTAGGGCGATCTGATCCAAGTCCGGGTCTGGCTGCTTGCCTTTTTGTCTGTTCAGGTCGA
TACGGTAAAGATCGATGTTGCCATGCCGGTCAACAGCTGCTGCCAGAGTGGGATCCGTGC
GGTGGAAGCAGAGGTCTTGGTGCTGAGCACTACCGTCCGTGGCGTATGACGTTTGGTGGA
GTCTCTCAAGATAAAGGTGGGAAGTGCCATCAGATCCGTTGCATCCGTGGCGGCTGCGGA
GCATTAATAGGCTTGTGCTGGTGTGCGTTCGCACAGCGACAAGGTTTTTGTCCGCATAAG
CAACTATCTGCAGAATGGGTGTCCGGTGCTTTTGCTCTGGTCGCTGTGCTGGAAAGAAGA
GCAGCCTGTTGGAATCACTGGCTCTTGATTTGCCCTTTGCTTGGGTCGATTCCGTCTGAG
GTTGTGCCGACGGTGGAGAAGTCTCTTGTTCGCTGATACGAACCTCAAGCTGGTGAAGCA
AGAGACAGTCGCGGTTGTGGCCTCCTATACATGCAATCGCATAGGTACGATGCTGCTCGG
AGATGATTGGGCCGAGAAGCGCGACGGCTTGCGCGTCGGCGATACCCAGAGAGCCGTCGA
GTTCGTGGCCAGTCTCTTCGAGAATCGTTGCATTGTCATGGATGACCTGGGACAGAAGAT
GTTGCGGAATGTCAATGTCGGGATAGTACTGGCGCAGAAAGTTCTGAGCTGTGACTATGT
CGGCGTCGACCGAAGAGCCAGCTTCCGCACTCGTGCCAGGATAGAGACTGAGATCACGTG
CTGCTGCTGGTGGCATTGTTGGAGGTGTGAGTTGAGCACATGTCGATGTGCCTAGCTGGG
TTGTTACACGTAACAGCGAGAATCTGGGAGGAGAATGATTCTCATGAGTGGGGAACGACC
AATGCTGTGAGCTGACGCGCGCTGCAGTACCGTCTGCCACATCACGAGAGTGGATGCCGT
GTATGTTGAGGCGAGTCGCACCTCTCGAACCTGGCTGCAAGAACTCCATTCTGCCTTTGG
ACAGTGCCAGCAAAAGCGACAGCAGACCTCAGAGCAGGCAAGCGTCTTGGTGTGACGCGC
CCATCCGATACAACGCTGGGATTGGATGCTTGTGGGGTAACAGGCACAGTCATTGAGATG
GAGGATAAGAAGAAACACAGAATGTAGCCACACGGTTCCAGGCACGAGACTCCTGTCAGG
AATTAATTTCACATCACCTTCCCAGTCGTGAGTGAGCGTGGAGTGTCCCCCCACGCCGAA
TCCCAATCGTGAATCAAAGGTTCGTCTGCAGCCAGCTAGGTGAATCACTCAGACTGGAGA
GAGAGAGAGAGAGAGAGGCATACGCACGAAAACGGGCGCACGGCGCTCATTCGGCAGTGT
TAGAGCGTTCGTATTGTGGTAGTTATGCAGACTTGAAGCTTAACCGCTATTCCAAAAGGG
TGTCTAGACAACCAGTCACGAGTCGGACTTGGATTGTATTCTTCAACTCGTGACTTGCAG
TCGTGAGTCGTGAGTCGTGAGTCGTGAGTCGTGAGTCGTGAGTGACGTTCGACCCAGGAA
CGTGCAAAAAGACGAATAGTAAATTATGAATCACGAATCAATGTGTGAAAGTCGATACGG
GATTCCGGACACAGAGGCGGCATGCAAATACATCATAGAACCTTCTGAACCCTAACGCCA
GTCGTGCACGTTGATGTTTCGGCGATATCAGCGGTCACGACGACGCTCGATCCGACAGAG
AATCTCTCTGCTTTTCACCCTAAGCCATATGCAGAGCAGCTACTGTACAGCAAGATATGA
TGCATTCACCCAACAGTGAGACTGCAGCAGCACTCGAGGCGTCGACGAGCTTCAAACCTG
CAACAGTCGCAGCTCAGCATCCACCATCAATCGCATCTCAACCAGCGACCATGAACACGA
TGCGAGACGATGCAATGTCGGCAGCTCCATCGTATCAAGCTTCGTATCCCTTTAACACCA
CCACCCTCGACGATCAAAAGCCTGCCATGGCACATCACAATCTAGACTCAGAGCCTGCGT
CGCAGCCGTTGCTAGCATCAACCGGCGCATTCTCGCAACAGGCTGACTCGTCGCAGCTGC
TTCATCCCTATCACGAGCCGTCTGAGAGCGATCGTGCCTCGCTTCTCCCTCGTCCGGCTG
AATGTGTCTCCCTGGATCGCTCCGCTTCAGCAAAGAGCCCGCACGCCGCCTCGGACGTCG
CTGAAATGGCCATCTTGAGCTCGCACCAAAATTCCCATGCCCCGAGCTACAGTGATCTCT
TCTTCGACTTGCTTTTCGCCGCCTGCCTCAATACTTACAGCAGTGCTGTCTCGCTTCAGA
AATTTGGCGACGTCGCTGCCTTTCTGGGTTACTTTACAGCCCTCTGGTGGGCTTGGTGGA
GCCAGGCCTATTTCGACGTTCGCTACCGTCGCTCTTCGCATGATGAGCCGTTCCTTTTCA
AGTCATGCCAGCGTATCGTTCGTGCAGCTGTGCTCGGACTCTGGGTGGCCTTTGCTACCA
CGCCTTCCGAATTTGCAAGGGGCAGCTTTACCAACTTCAGCCAGATCTACGGCTACTCTC
GCATCGCCTTGGCCGTGGATCACACGGCTGTACTCTTCTACGACCTTGTATATTGGCGCA
AGGGTAGGCACGTAGACCGCGACCAAGATCAGATCGAACAACCTGATCAGCTGCCATCAG
CACACGCTGGTCGACGAAAAAGTACAGCCGTCAACGGTATCTCTCGGATCGTTCAAACGC
ATCTCGTATCCATTGCTTCACTTGTAGCCTCGGGTCTGCTCTGGATCCTTAGCCGCTTCT
TGCGTCATGACGGAGTCACAGCTCCGTTACTCGTCATGTGGATCCTCGGTGTGGCGGTCG
AAGGCGCTGCCCAGATCGTCAACGAGGTCAGCGGAGTTCTCTCGCCCCTCAGCAGTAGTG
TGCTGCCCGAGCGACTCGTCCTGTTTGGCCTCATCGTCCTCGGTGAGGGTTTCACTGGTA
TCTCTGAAACACTTAACAGGATCAGCCCCGGCGCCAAAGTGCACAACGAGATTCTAGGCG
GTTCTACGGTCGAGAGCGGCGGATGGAGTGCCAATACGGTCCTGCAAGCGGCCAGCTGTG
TGCTCATCGTCGTCCTCCAATTTGGTGGCTATTTCCATCGCGCCACGAATCAGATCGATC
TCAATTCGGTTCGGATCGTACTGTGGGCCTACATCCATGTTTTGCTGCACATGGCATCGG
CGCTGCTCGTCATCGGCCTCAAGAAGATTCTCGGCTTTATGAATACGCTCAATGCTTTGC
AGCGTTTCTTTGACGATTCGAGCTTCTATCTGCCCGATTCGCCACCCTGGCAAAACCTCA
CTTCGGACCAGGTGGCTCAGCAGTTCAACGATGACGGTGGATCTAGTCCTCTCTCGGCTA
ATGGCACGCTCGCTGGTATCTCTGCCATCATCTCGGTGATTCAGAGCAACGATGGCGCCA
ATATACCAACACTCTTCGAGGCGCAGCGCCTCGTCGCCTCGGTGGTTGGCCTCGCCGGCG
GACAAGAGCAGGCGCAACAGCTAGCAGAGCTCACAAACACGACCCAGGAGAGCAATCCGC
TTTCGTCACAGTTTGCACACAGCTTGGTATTGCCGTTCCGCTCCTACTTTGAATTCTGCG
ACAACGTCATCAATCCTGACTCGATGGACCAATTCATCACCAACTCGCTCTTCCAGTTCA
AATACATCTACGTGGCCAGTGCGGCGTACCTGATGGTTGACATTGTGATCAAAGCCATGC
AAAATTCCGTCAGTCGCAGGCTGCGCTCGTTTCGACTGGCGATGGTGGTGCGCTTCTGTT
TTGCAGTGGTACTCATTCTCTTGCAGGTGGTATTTACCGTGTATCAAGGTGTACCATCAG
GAGCTGCGCTTGATGGTGCACTTGCCATCTGTGCTGCTGTGCTCCTAGCCGAACTCTTGG
CTCAGCAGTTGGTCGATGCCTTCCGAGTGCGCCTCGACCGGCCCCGCCCGCACAAGCGTA
CCTCGATACTGTCGCGTCTCGCGCTGCGCAAACGTCATTCTCATCGACCATCTGGCAGTA
GCTCAAGCCCCTCATCTTCGGACAAGGACGCCGACCAGATGATAGAAATGGAGTTGCACC
CCTCGCCACCCAAGAATCCGACGCGTACAAGCCAATGACAACATCTTTGGTAGGATAACG
CGCCAATACAAGGTCAACATGTTGCTTTTGGACATTTGGTTGTGCGGACGCGCTTTCATT
TACTACTTTTTCATTGACTACTTTTGAGGCTGCAATCAGCCGGAGTAACTCGCCAATCAT
GCGGGCTAGGTGTTCTAACTAACAATGACAAATGCGGGCAGCTTAGACGGCAGCAGCCGC
AGCTTAGGCCTTCTCGTCGCCATTTTCGGTTTCAACGGCGACCTGAAGCGTGACCTCTCG
ACCATCGATCTGCTTGCCCTGCGACGAGGCGATGGCACGCTGCTGCTCCGAGGAATCTTG
GAAGTCGACAAAGCCGAAGCCCTTTGAGCGGTTGCTGGAGCGTCGCTTGACAACGTGAGC
CGACTTGACCTTGTAATCCGAAAAGGCAGCTTTGAGAGATTCGTCGGTGGTGGCAAAGGC
AAGGTTGGCAACAAAGACGAGCGTCTTGGAGGGTTCACCATGAGGCTTGCCCTTGGGCTC
ACGTTTGGCGCGAGGCGCGCGTGGCTCGGAGGATTCAGCCTTGGCTTGCGTAGGCGTGGC
GGACTCACCGTTAGCAGCAGCAGTGGCGGCAGCCGCAGCTGCAGCCTTCTTCTTCTGTCT
GCGCTTAGCCGACTTGGATGGCTTGGTACCATTGACGTCAGTTGGTTGATCGTCATTCGA
GGCAGCTTGAGCTGCTTCCTCCTCAGCAGCTCCCTCCTCGCCCTCGTCGGCTCGGGCACG
GCGTGGTGTGCGCGACGACTCCTTGGCCTTCTTGGAGCGGCTTCTGCGCGCCTTTGGTTT
GGCGTCATTCGTAGCGGCGGAAGTTTGGGGCTTGGCCGACTCTACACTGATTTCGCGACC
GCCAACTTCACGCTTGTTGAGTAGCTTGATGGCGTTTTGTGCTCCCGCCTCGGTGGAGAA
CGTAACAAAACCGTAACCGAGCGAACGAGTGCCGCGAGTGATGACCTGAGCATGAGTAAC
AGTGCCGGCCTCGGAGAAGAGAGTCTTGAGTTCGTCTTCGGTGGTGGCAAACGCGAGGTT
GCCTGCAAACACCTTTTTGTCATCCTCTTCAACCTTGTTGACGTGCTGAGCGTTGTTCGC
GACAGGGTCGACGATACTCTGGTTGATGTCGGTCATTGTTGTGGCTGGTAGGATGTTGGT
ATGCGATGTCGAGAAGCGCTTTCGATTTCGGATGGTGCAGGTGATGAACTGGGATGTGAT
GGGCGTGCGATCGACGAGAATTATGTCAATGGAGACTGAGAATCGTGAATCACCGTGCAC
GAATCATGGCTGTGTCACAGCACCAGTCGTGAGTTTGGTTTTGTGCCACTCGACCACTTT
GAGGTGTCTCTTCGTCTTGGCCAAAGTCAACACGCGCGAAAGAAGAAAGGGTTCAGCGTG
GCGTGCGCAGCCAAGCGTGAAGTCTAATTCCCCACCGCACATGCACACACACAAATCACG
AACCACGAATCGTAAATCGTGAACCACGGCGCGATTCACGAATTTTCACGCTGGCTGTCA
GATCGTAATAAAATCATCACCATAGCAAATTGCTCCCCTGTACGCCCTATTCGTGATTCC
GTGATTCACGATTCACGGTTCAGAGTCGTGAGTCACCAGTGTAGACCACTCCCAAGCTAT
TCGCGGTTTGCTGTCTCGCTTCCCACAAGCATTAATAATCTTGTACTCCGAACTTGGGCT
ACTTGTGTTGCATCCTCATCATCAATTCAACATCACAGGTGACGAGGCGCCCAAAAACAA
GATACAAACGCACACAGACACTCACACTCACCCAGGGGGGAGTATGGCTCTACTTGGTTG
TCAGCAGAGATGCAGTCCTGGACCCAGAGCTCATGAGATCGAGAGAGTCAGCAGTGTTGG
CGTGGAGGAATTTCACAGAGCTAACAAACAGTCATGTGCGGGTGATCAGCAACGTTGTGG
CGGACAACCTGCGTTGAAGGACCATACTCATTGCTGACCAGTCGACGATCCAGGCGAGAG
TTTGAGTATCAAAAACAGAGACGCCGTGAAAGATATTGTGAATGCTGACTATGAATACAA
TGGAGAATGAAAAAGCTGCGCTGCAGCGGTCGGGTCATCAACGGACAATGCGAAGACCCA
TACTACGTGCGCTGCCAGCGATAACCTTGCACATCTGTCGTGTACACCAAAAACCACGAC
GAGAACGAGGAGGTCAGTTTTCGCACGTCATTGCCAACAATGCGTGGCAGATGGAAACAG
AACTCGCAAGCCAAACTCACCTGTTCCTCTCCGACGCCCTTTACGTCTTGCATTTTGATT
TTTGCGATCTCATAGATGTGCTTCATTGTGATGGTGCCTGCTACTTGCGAGCCTGCCTTG
CCAGCGCCCGTTTCAATCCCTGCGGCTCGTTTCAGCAGTAATGACGTTGGTGGTGCTGTG
TTGGATCCAAGACCGGAAACAAGTGGCATTTATGAAATGTCAGCATTGCAGATTGCGTAC
GTAGCTAGCGTGCATGTGCAGTGAGTGACTTACTCTTGATCTCAAAAGAGAATGTGCGGT
CCGGATTGATCTTGACAATCGCCGGTGTCGGGATGCCCACTTCGAGGTGTGCTGTCTTCG
CGTTGAACTCTTTGGCAAAATCCATCGCCTTGACACCTTTAGCACCGAGCGCAGGTCCGA
CGGGAGGTTGTGCTGAAGCTTTGCCTGCGGGCACGAGCAGCTTGACAAAGGTTGCTGCTG
CAGCTACTGCTGCCTGTCCTCCCTTCTTCGACATGTAGGGATGAGAAGCCCAGATGGTCT
GGATACCACTTTTCGTACCTTCAAAGCGTTCGTAGACTGAAAAGAAAGCTTCGTGACCTG
CTTGATGAAGTCGATCGAAATGTGTGGTCGATGATGACGCTGTGTTACTGATGATGTCAA
ATGCTACAGAGAGAAGGGCATCCCGCCTTGTCCCTATTATTGGAAGAAAGAACGAATTAC
AAGTCAGAGTAGCGGAACTCGGAAGTCAGAATTGCTTTTTGGCAGTTGTGAGTTGATAAT
TTTGGCTTCTCCAAGCGTCAAAACATTTTTTTTTCCTCTTGCTTTTCTTATCCTTCTTGT
CGTCAGCGCGTCGTTTTGCGGCTGCAGCTCAGTTGGTACAAGATAGACTCGTTGCCTTAC
CCACTTGACCATCATCAAACACTCTCTGCCTCACAACTACATACCCTTCTTCAACACGCA
GAAAGATTCACAACCACAAGAACACTCGGGGATCGTTGCAGATCACGAGGCTTTCCAGCC
ATCTCGCCTGCTCAGCCTTCAGCCCATTGGGTCGCTTACTCAACCATGCCCGCTGCAGTG
GAACCAGCTCGCGTTTACACCGTCTCTGGCGGTGGTGCTGCTAGCTCCGGTGCAGCAGGT
ACCTCGTTCAACTCTTCATCTCTTCCGGACCTCTTGCGCAGATCTGGCTCATCTAACAAG
CGCAAGAAACGCAAGACCGCACTCAAGGACGAAGAGATCCTTTCCCGTATCGAGCTCATA
CAGGATTTCGAGTTTCCAGAGGCCAGCAACCGCCTTACAGCAACAAGAGATGGCCAATCT
ATCGTAGCTACCGGAACGTACAAGCCTCAAATTCGAGTTTGGGACTGCGAGCAACTTAGT
CTCAAATTCGAACGCCACACCGATGCAGAGAACGTTGACTTTCTGGTGAGTATTTAGTGC
AACCGTGTCGCAATGGCTGTCTCTCCAAGTGATGATGATACCATAAATTACAACCTTATC
TACATTAGCTGCAGAGCTGTTTTGGGGCTCGCCCTGAAGCATGCTCGACGCTGATACAAG
CAATCTGATTCTCCGTGCGCTACTTGCCTTGGGCTCGAACCCAGTCGGAACGAGAAGTAC
TGATTCGTATCTTGTTCGATTTTTGTCTTGAATAGATGCTTTCTGACGACTGGACGAAAT
CGCTTCATCTGCAAACGGATCGCACTGTACAACTGCAAGCGCAAGGTGGTGCACATGCAC
GTGTCCGCATTCCCAAGTTTGGACGTGCCCTTGGCTATCACTTCCCATCTGCCGACGCCG
TCGTAGCAGCTGCCGGCCGTGAAGTTTATCGCCTCAACCTAGACCAAGGCCGATTTCTGG
CGCCTTTCGTACTTGGAGGTGGCGATCTGGGGGAACCAACAGGATGTAATGCCATTGATG
TCAACCCAGCGCACGGGCTGCTTTGCTTTGGTACAGAAGGCACCGGCATTGTCGAGATGT
GGGATCCTCGTATGCGAAAAAGAGCGGGTCTCCTGAGTGTGGCCACGGAAACGGTTCTCG
ACGCTGCTTTGCTTGTTGCACGCCGCAATTTGCCGGGTGTCATTGGCGAGGCTGACGACT
CCACCGCCAGCAAGGAGGCACTTTCCTCGCTATCCGTCACGGCCCTTGCAGGCGCTGAGG
ACGGCCTCAATCTGGCAGTCGGCACCAACACGGGGCATGTGCTACTCTACGATCTGCGCA
TGGACCGTCCGTATCAAACCAAGGACCAAGGCTTTGGTCTCCCCATCAAGAAGGTCATGT
GGCCCGGCGACAAGGCAGCTTCCACTACAGGTGGTGTTGGGCCCCGCACACAATCCGAAG
CCGAGGGCAAGGTGCTCAGCGCCGATGCCAAAGTCATCAAGATCTGGGACAAGGACTCGG
GAGACAATCTTGTTTCGGTCACACCGCCCTCGGCAGCGACCGACATCAACGACGTTGCGC
ACTACCCAGGTACGGGTCTGCTCATGGCTGCTGTCGAAGGTACTCAGATGGCCGCATGGT
ATGTACCCGCGCTGGGACCCGCACCACGTTGGTGCTCATACATCGACACACTCACCGACG
AGATGGATGGTGTCGATACGGTCGGCGCTGGGGCAGGCAAGGGCGTCTACGAGGACTTCA
AGTTTGTCGACCGCGCCGAGCTGGATCGATTGGGCATGTCGCACCTCATCGGCACGCAGT
TGCTTCGACCTTACATGCACGGCTACTTCATCTCGCTTGCGCTGTACGAACGCGCTCGGC
TGCTCAACAATCCAACAGCATATGCAGACGCACGCGAACGCGCCATCAAAGCCAAGCTCG
AGAAGCAGGCCGAGAGTCGTATTCGAGCAATCAAGAATCCCAAGTTGGACGCCGGAGTTC
GGGTCAACAAGGAGCTCGCCGAGAAGGTGGCGCGCGAAGCCGAGGCTGCAGCCAAGAAGC
AAGCCAAGCGCGACGCAAAGGCTGCTGTCGCTGCGACTGTTTCCCCAGAAGGCCAAGGCA
AAGATTCAGATGCAGCAGCGGTCAGCAAAGACAAACCGAGCACCGCTGCCAACCTCTTGT
CAGACTCGCGTTTCTCTCAACTTTTCCAAGATCCAGAATTCCAGATCGACACCGGCAGTC
GAGAATTCGCCATGCTCAATCCATCTACAGCGCTCAAGCACGCCCGAGATGGACCGAGAA
GACTCACTGCGGTGGAAAACGAGGAGAACGAGAGCGATCGCGAATCAATCGATCCCGATA
TGGAGGACGACAAATCTTCGTCTGCGTCCGAGGACGAGCAGGATGGCGATGATTCAGGTG
ATTCTTCCGACGAAGGTGATTTGGGCCAGTACAATCCACGTGCACGAGATGCAGCTGGTA
AGCGACCCAAAAACCTCCATCAAGCTGCAGAAGCCGCCGGGCGACGTGGTGGACGTGCCT
CTGGTGCACGTCTCGTCGACGATGACGACGAGGACAACGCGGGAGCAGGAAGCGGGAACA
AGAAGAGAAGCTTTGAGGACCGTCTCAAGTCATCTTCCAACCGTTCACAGGGCGCACGTC
GACCCCGCGCCTCCGACTTCCTGGACGATCAACCCGTTGCTGGAGCAAAAAGCTTCACCT
GGACGCCTTCGTCGTCCAAGCGAGAGGCGGGCGGCACACGAAAGGGAGGCAGCTCGAGAA
AGCCTAGCACAGGAGAAGAGACCTTCGGATACGGTCTCAGCAAAGGCGCAGGCGCAGAAG
AGGGTAAAGGAGTCGAAGGGCTTTCCGACGACGCGAGGTTCGGTCGACAGAAACGCAGAC
ACCCCAACAGATCGGCAAGTAAGAATGTCATCATGCGAAGGAGCTGAGCTAGCATCACAT
TTTCTGGTTTGTCCAATCACGAATCTTTGCCTGCACCTGCATCTGGTTGATAGCTTTTTC
ATATCGATTTCAGTATTCGTTGACGAGCAATGCTATTGTACTTGTACCAAAGTGTTTATT
GATGTGTGAAGGGCAAAGCAGAGCTATCAGCGCCTTCAGTCACGAGTATGGTGAACTAAG
CGCTTCCCCACGCGCCACACGCCATTCATGACTATTGGAACATTGTTAGACCTGTCCAGC
AGACTTGATCGTAAAAATGAGGTGGCGAAGTGGAGGGAAAATCACGAAATCACGAATCAC
GGATCATGAATCGTGAATGTGATCGAAGCAGCGGCAACGGTTAACTTAGCAGCAGTCAGG
CAGTCGCTGAGTGCAGGGTTCAATGACCGCTTGGCTGAGGCTCAGTGTGGACGCGTTGAC
CAGCTTTTCAGAAACCGAGTGAATTCTAGGTGCACTGTCACCTTATCCTCGAGTGTTGGT
CTGTTCGTCGTGACCACCGCCATTATCGTCCTACGCTGTCATCATCTTGTCGTTTCTTGA
ACGTACATACAATTTGCATCTGTCGCAGCTTATCACAGCGGCTAGCAACGATTTCCAGAG
GCGGATCCGCGCAAGCAACCATCAGTGAACCAGGTAGAAAGTTGAACTCCATCAAGCTTT
AGGCTCGGATATATTCGCAAGAATGTCGGCAGGAGCAGGTGATAGGGCATATTCGTAAGT
GTTACCGGCAGACGCGAAAGACGATCTGAGCATAGTCGGTAATTTGGGACAAGGAGGAGA
TTAGCTGACCGCTGGTGGTCTCTCATTTCTGTTCTCTTGGCTGGACGCACAGCTTCTCGC
TCACAACCTTCTCGCCATCAGGTAAGCTAGTGCAGATCGAACATGCGCTCGCAGCTGTCT
CACAGGGAGCTACGTCTCTCGGCATCAAGGCGTCCAATGCAATTGTGATTGCCACCGAGA
AGCGTGCGCCTTCGCCGTTGGTGGACGACTCGGCGCTAGAGCGCATCTCGATCATCTGCC
CCAACATCGGCATGGTGTATTCCGGGATGGGGCCCGATTTCCGGGTGCTCGTCTCTGCTG
CGCGAAAAGCAGCACAAACCTACTGGAAGACATTTGGCGAATATCCTCCCGTCCGTGTCC
TCGTCCAGGAAATCGCGACGCTGATGCAACAAGCTACGCAACGTGGAGGCGTGCGTCCGT
TCGGCGTCTCCCTGCTCGTCGCCGGCTTCGACAGCGCGCGTGGTCCGAGCCTGTATCAAG
TGGATCCAAGCGGCAGTTACTTTATGTGGAAAGCAAGCGCCATCGGAAAAAACATGCAGA
ACGCCAAAACCTTCCTGGAAAAACGCTACAACAACGACATCTCGCAGGAAGACGCCATCC
ACACTGCGCTCCTAACGCTCAAGGAGGGCTTCGAGGGTCAAATGACCGAAAAGACCATCG
AGATCGGCGTCATCAGTGATACTTTGACCAAAAAATTGGGCAATGGCGACCACGGCGATC
CAATCCCCGTATTCAGGAAGTTGAGCGAGGCCGAGATCAAGGATTACCTCGCATTGTAGC
CGTGTGGTTGTCGTTCAATCGTACTTATTCTCGACATGGAGGTGTGCGGCGCGTCGAGCC
ATCCTTGAGTCGTGGTCATGAGTTGTCATCGAAGAGCGAGCTGACTTACGTACGGCTTGG
TCGATTCTCATCCAGACTTGATATTCATTTGTGCCCGAAAGGAATTGGGATTACAGTGGC
TTACAAAGGAATAATTTACAAAGGGCTACCGCCCACAACCCTCCCCCAATTGCTGAGCAG
GGAAACGATGAGCGTCAACACTTTCTTTGACTCTTCTGTGCTCAGTGACGGAGTGCGATT
TTGGCTTGCGGTTGCGCTGTAAATCGCCGCAACGAGCAGGCCGGATAAGCCGACGACGGC
TAGCATGCGTGTAGCTGGACCAGCATCAGCTGACGAACCTCTGGTGAGATGCCATCTTGG
CCTGAGCGCCATTTCGTCTTTCTCAACGTGTTTCTCTGGTTCAACCAACTCGTCCTCGAG
CGGCGTGCAAGGGTGCGGATCTTGAACAACTTGCTCCGTAGGTCCTGTGAGAGCAGATAT
GGCGAGCGATGTGGCTGGTCCCCACTCGATGATCTGACCGCGTTCGCGCTTAGTATCGTC
CGGTCCGTCCGAGATGGACGGAGCATCGAACACTTCTGACCAGGTGAAAAGTACACTTCT
CGGACCCATGATGCTGTGTGCCTGCAGAGCATCCGACGACAAGGGAAAGCGTTCCATCAA
TCGCACTGCTGCTTGCAGTAACGTCGACAGTGGAATACCCTTCTTGGTCGGTGTGGCAAC
AGAGTGAGCGGGATTGCTGTTGCTTGAGGCCGCGAGCGCGCGATCCGAAGCGAGGCTTGG
AAGCTCTACGTCAGGATCTGTGTAAATGGACGTGGAGACTAGTGATTTATCCCGATTTAT
GTGCTCGTTCTCCTGGTTGACTGCACTGTCTGTGCTTTTGCTATGAGTCGCCTGGAGATT
TCTTGAAGTTGCATCCTCATCAGCAACGATGACCGGCAATCTGCCCAAGACAGTATGCAA
AATGGCCGCATCCTCCAACAGCTCTTCGTCCATCGCGTCCAGCTCCTCCACTTTCGCTTC
CAGCAGGATTGCGCCACACAGGTAAATTGCTGCTGCCGGACCGTATGCCAGCACAAAGTC
CATCACCCTCTGCATCACCTTTACATCGGCCGCATCGTGTGTTAATAGCGTCATGAGCCA
AGGCAGAGCGAAGTATGGCGATGGAGATGCGCGATCCATGGTTTCTGCAAAGTGCGAATT
GGAGGCGCGTACAAGGTTGGAAAGAATCTTGAGCTGGCCCATGATGGGAAGGAGGTCGCG
CGTCATGCTATCTCGGATGAGAAAGAGGCTGACGCGTTCTGCCGAAAGTTCAAGGATGAA
TTGGGTACGCCGGGACGAGAAGAGATGAGATGGAGATGGTGGTTCGGGAGAGAGTGTGAG
GAGGAGGACGGTGAGTATGTCGTGGTAGCCTTGGAAGTAGGAGAGCGATGGAAAGTGGGA
GAGGGTGGTGAGGATAAGGTGGGACAGCTGCTGCCGGCGAAGCTGTTTTTGTTGAGGTAT
AGCGGATGCGGTGTCCGCATCCGTATTGCCGGCTTGAGGCTGAGGCTTTTGTATGAACAT
```
