## Supplementary File S1 for "The insertion of a mitochondrial selfish element into the nuclear genome and its consequences": um.contig (part 17 of 21)

```
TGACTTGAACGCTGGGCCAATAAAGCTTCGCTCGACGTCTTTCGCCACTTGCTCCATGTC
TCTGCTAGAAAGGTTTGCGAAAGGCTGAAGAGGCAGTGACGTCCCTGTTCTGTCCATCTG
ATTGTGACGACTGTTCGGGCCACTCCCTTTCGGTGGCCCGTTGTCGATGTTTGGATTTGG
CGACATGGATGAACTCGAAGATAGAGGGCTTTCGGCATGTTCTCCTGTTGTGCTGCCCTC
CTTTGCTCGACTCGGACGCGAAGAATCTGTGGTAAGGCTAGTTGAAACAGTCTCGGCATG
CCTTCGTCTTGTTGATCTTTTCGACTTGACAACCTTCCATCCTTGATCCGCCGCTAGCGA
GCCGTTTCCTGTGTTGCTCCATTCCGGGGTATCCTCAGACTGAAAGAGATGGGCGTCAGT
CATCTGCCATCCATCCTTATCGAGGGATATGGATGATAAGCTGCAATCTTTGATGATATC
AGACTCATCCTGAAAGGCTGGTGGCTCTGTCGCTTGTGGCTTGTCATGAGGTACCTCGGA
GGCGTGAGCCTGTATGTAATCTTCTGTGATTCCCAACAGTTCGAGCCATGCTTCTACTCG
CGATTCGAACATGGTAGACCGACTGAGCCCAGAAGGTTTGAGAGATTGTTGTTGGAGATG
ACGACGTCGTTGTTTACTTGTTTGATGTTCGTCGGGCAATTCAATGTTGCTGAAAGAATT
GCCTGTGGCTAGGTGTCGAGCAGACGCCGACGCTAGGCCTTGCGCCGTGGGACTTTTATC
GAGCGTCATTGGAAAGGCGGTATTTTGTTTGTTTGATACCACGGCGGTTGTGATGGTGAT
GCTTCGAGCTAGTCATGCATTCTGCTAAGCCATAGAGGTTGGGGGGCTGGCGAGGAGGAG
GTGGAGAAAGCGTTGGTTGCGCCCGTGCGTTCTTCACGCTCTGCCGCCTCAGGGCTGCAA
AATAGTCAAGAACCAACCGGACGTGTCTTGAATTAACTTAACTTACAGAAAAAGCGCTCA
GGCGCTCAGGGTCTCGTTTGGAGATCGTAGCGAACAAAGATATTCCGAGATCCGAGTTTG
CTGGAACCCAAGTCAAACTGTTGAAAGATAAGAAAAGTATCGAGTAAAGGTGTTGCATAT
GTGCACCGGAATGCCCATCAAGCAATGTCAGAGGTGAGACAGAGACTGAGGCTTGTCGGA
TCGCCAGAGTGGCTTGAAAGCCACCGCAAGGCATTGGTGATTGCTCGGCCGGCAGGGTGC
AGCAGCTCCAAAATTCCATCCCTGTCTCACATTGTATGTTGGCTGCCATCGCCCATTCCA
TCCCATGGTAACCTCGAAATTAACTCAGACAAAGCATCCCGTTAGCTTGGTTGCGCGAGA
CGACAGCTAGGGAGAGCAGGTCCGAGCAAGGAAACAAAGACGAACCGGTTTCAAGATCCG
ATGGAGTGGCGGCAAGCGCGGTGAACGAAAGCTGTAAATGTTAGCGAGCAAAGCGGCAAC
AATCCCGTGAACCTAGCTCGGTGATGTGGATGATGGAAAATTCACGATTCGTGTCAGAAC
TGCAGTAGCAGCTTTTTCGCGAGGACCCTGACAGCGCGTGCTTCGCCGACAATCGTCCTG
CTGAGGCAGAAATCACGAATGGAAGTAACATTACGTTAACTTAAGTTAGTGGTGACGAAG
CAGCATGGAATCAGCATCCACTGCAAATCAAATCGTGAATGCATGCATGCAAAAGCGCCG
CCACAGCTTTTGGCCTAGACTCTCGATATACATTCACGATTCATGCTGTTGTCGTCTCAT
GCCCCACATTGATGAGGCAGATGTCGCTGGTCGTGCGACTTGAACCTATACGACATGGCA
TGCGCGTAAACAAGACTCATGACTGTGAGAGACGGACTGTCTTGCTGAGAGGCAAGGAGG
TGACCCGTCTCCGAGAAGCGGTCCAATTGCAGCTGCAGCGGGCCATGGACCGCTCAATTG
GGCCGTGACATGCGACAATCACTTACGCATGCACCCATCCGCTCTTGCTAAGGTATGAGC
ATGATCGAAAACGTCCATCAAGACTGCTTTCAGCCATTCACGATCCCTTTCGTTTTTGAT
ATACTGTAACTAAACGAATCGGACTCGGTCCGGCGTGCAATTGTGAAATGCAAAGTTGAT
CCATGGCATCCAAGTTTTGCAACCAATCACGCTTTAATCGCGCTCTGGAGCTCTTGGAAC
AAGCTGGCCAAATGAACTCCTCCTACACGACGAATTTCAGCCGGTTTTTGGCCGCGTTCT
GATTCTCGATTCTGCGGGATCAAACTCTAGTGGAAGAGCAGCTAACTTAAGTTAGCTCTC
CACCCATGGGGACAAATATTTATCAAACGAGAATTTATGCAAATTTACCAATTACCAATT
TTTCCACGGGCATTGGCCAAGTTTATAATACCAAGTCCGAACGGCGCAGGCGAGGCGTAG
GCCAAGCCGAAGCGAGAGTCACAGAGTAGCCTTGACGCACACAATCCGCTCGGCTCTGTC
AATCTCTCGCTCTGTGCCTCTCATCGCGCGTCTCTGCTTACGGCTCGATCTCCGCCTCGC
TCTCGCTGCTACCAACAACTCCCATCCCTTGTGTCAGCCGCGGTCTATTCACCATTGGTC
ACCTCTGACCTCGACATCCTTATAAACGCTTCCAGTACCATTTCGATACCCTCGCTTTGT
CCTCCTCGTTATCGCCGCATTCTCTCGTTTTTGCCAACATCCAAAACCATCCACCGGCTC
ATCCGATTTGCATCACATAGCCAACTGGTATCGAACGGAGGCTTACTCGTCGATTGACGC
TCGCACCTCGATTCGATAACGCTTCTTACCGCGCACCATGTCTGCTGCTCCGGGAAGCTC
GACCCTTCGCAAGAAGAGAAAGATTGCCGTTCTCGGCTCTCGTTCCGTCGGTGAGTGACC
TCTCGATTAGCCATCCGTCGTCGGCTTTGCTGTTCTCTTGCTTATCGCTCTTTGCCTTCC
GCTGCGTCACCAACAGGCAAATCGTCACTGATCGTGCGATATGTAGAGGATGCCTTTGTC
GACTCCTACTATCCTACGATCGAAAATATTTTCCAGAAAACCATCACCCACAAGGGCCAA
GAATACGACTGCGACATTATCGATACGGCAGGCCAGGATGAATACTCGATCCTCAATTCC
AAACACGCCATTGGTATTCACGGCTACATGCTCGTCTACAGCATCGCCTCGCGCAATAGC
TTCGACATGGTCCAGACCGTATACGACAAGATCTTGAACTACACGGGTACCGAATCGGTG
CCCTGCGTGATCGTTGGGCAGAAGAGCGATTTACATGTGCAGAGACAGGTCAGCGAAGCC
GAAGGTAAACAGTTAGCAACACAGCTCAAGGCGGCTTGGATCGAGGTCAGCGCAAGACAC
AATGCCAACGTTGCCAAAGCCTTCGAGGCAATGTTGGGCGAAACGGACAAGGGCACCATT
GAGGGCGGTCCTGAACCACAACCTAGCAAGTGCATCGTCATGTAGAAATGTCGACGCTTT
CTGCTGCTCACGGCCGTTTCACTCACGACTTGGTCGCTACCTTCTGCCTCTTCTATGTCG
ATATTTTCACTTCGTTTCTTGCTCTACCTTTTTGGGCCGACCTCAGGATCCCTTTTCGGC
GTGTTATCTTTTCATCTAATCTCTAACTCTCTCTATCTCTCTCACTGCAAGCCCAAGCAC
CACACCATATACTCTCGATGGTAATACAATCTTCGCAGCGTGCGCACAACATCATAGTTG
ATTCGAGCAGATGAACGTCGACGGGGTATACTACAGAGCTTGCGGAGGCGATCATTCAGG
GAATAGTGGAACCAAGCGCGCCATTTTTGCCGACGCCGGTGATCAGCAGATGATCGCCTC
TGGATCGTGCGGCTGTTTGCCAGAAGTGGAACGCGTGAGATGCGTATGATGCATGGACTG
TGTTGTTGGATGAGTTTGGCCGAGGTGGCTGGGACGCAGGGTTGTGGATGAGGTCGGAGA
GACGTGTGATGGGGTTGTCCCAGGGTGAGCCTTGGAGGCGGTCGTTGAAGTGGGGGAGGA
GCGGACGTGGTGGTTTGGGGTACTTGGTTTGGCGTCGAGTGTCGAGCTCGGGTTGAGGTG
GTGGTTTGATGGACGGATCGGAGAGGCTAATTAAGCTGTTGGTGGAGCGAGGTTCGGGCA
GGCGTGCTTGGCTGGCATGGCGAACGCCAGTCGTGGATGGGGTAGGGCGAGATGGGGCTG
GATTGGCGATACGGGCCTTGCGCTGTTTGGCTTTTTGGCTTCTGGACGGTTTTGCAGGGA
GAGCCACCTGAGGTTTCGTGCAGGAAGAAGCGAGTAGGTTCGTATCTGCGGATGCGTCGT
TGCAAGGAGGTGTGGTAACTGACGCAGTTTGGCGGAGCACATGTCGTTTGATCGAGGCGA
TCCTTCTTCTGTGTCTCTGCGAGACGTTGTTGCTCGCGACCACCATGTCTACCTGTACTT
GCTCACCCTTTGCCTTACTTGGATCGACGTGGCCCCGCTGTTCTCTGTCGTTTGCCTGCT
CGTCCATTTCGTTGATTGCTCCTCGCTCGAACCTCGGCAGCAAATCTGGCGCCGCTCGCC
TGATCACCGTTCCACACACTCCACACCTCGTCTTCACCACATGACCATGCGGACCACTTG
CTTGACTCCTCACACTTGCCGTCAGTCCCTCTACCAAGACCGTATCACACCTCGCGCACG
ATCCCCTCTTACACCCCGTATCCAGTCGTATCACCGCTTTCCTCGATAACGTCTTGACCC
ACCTCACATCTCTCCCTGCAATCGTGTCGCCATATCCCCCCGCACTTCCCTCCGTAGCGA
CGCTGACAGAACCGCATAGTACGATGCCACCTGTTGCAAGTGATTCAGCGTATGGTGGTG
CTCAGGATGCGTAATCGTTTTTGGTGCAATCCATGTCGCACTTGTTTTGCTGGCAGTTCG
TCCGTTCGCGTTGCATGTCCCGACCGGAGTGCTTTTCTTGGCCCTCTCCTTCCGTGGCGT
GCTTGGAGCCATTGCGATCAATTAAACCGGAGGCCCAAGTTGCTGTTCCAGCTCAAGACA
AGGTTCGTGGTGGTAGCAACACCAACCCCGGATGGTGGTGAACCAAAAACCAGCGAACTT
AAATTTGCCGGGCAGTTACAGAAAAAGAGTAAGAAAAAGAAGGCTACAAGGCCACATTTT
TTTATTTGAAAAAGAATTGCATTGACGGGGAATCGAACCCCGGTCGGGACGAATTCGTGG
TTGGACCTTCTAAGAAGGCGGGCTGGCAACGTCCCGTGATACCACTACACTACCAATGCT
GTGATGTCCCAACTAAAAGGGGAAGCTTATATGTATTATGTTAAATGATGGGGTTGGAAT
GACTTAACACATTTGCCGTGCGTCGTGTCTCTGTTCGCACATGAATTCAATCGTGAATTG
TGCACATGAAACCAGAAGGCTTTTCGCAACTGGCCTGCGCAGCATCCAAACTTCCATATT
CGTGATTCTTCGAGAAGAGAGGCTCGATTGATGCATGTCAATGACAGAAGAAGATGCAAT
TGCAAGTGCAGAAAGGCCTTTCGAAACAGTTAAGTGTGCGAGTGCTCTCAAAGGATCTAC
AGATGGAGAAAGTATGCTGTTCAGGATCGTTGAATACCGCCTCCAGACTTGTGGCGGCCC
GACTCGATTCCCTCATACAGATTGCGGAAGACACGTAAATGAAAGGTGGCCACTTTAGCA
ATGCGTTCCGAGAGCAGACGGATTTCGGCGGCGAACGGATCAAGGCCGGCCCGAGACATG
GATGCGTCCCATGGCGAGGCTGCTGTGGCAGCGGAAGCAACGTCAGATGACGGCGAGGCT
GTGAAGGAGACGTCGCTTCTAAGCCTCTTAGCCGAGGCAACATCTTTGTCCTCTCGGATT
TCCGAAGGGACCGCTCGCTTCTGATTGGGTCGATCAGCTTCAAGACTCGCTACGCTCGAC
GGGGGCGCAGAGGCGCAGACCACAGCCGATGGCGAGGGTTGCAGTCCGTTGCGCACCTTA
TCGCCGAGCATGCCCTGCACAACGTCGCGCAAACGACTCTGGCAAATCTTATGGAGCGCC
GATCCGCTGCGCAGGTTGGTGTCCATCCACGAGTTGAGAAGCTTCTGCGTAGCGGTCGAT
GGTGCCGCTGCCTTGACCGTGCTCGGGTCTGATGAGCCAGCGCGAGCAGCCATTTGAACA
GCCGCAGCACGTGCAGCCACCTGCAGAAGCACATTCTGCATCGCGCGACGCCAACGCGGG
TGGTCCAACTTGGCGAATCCGCCAGCACTGCCGAGGAAGAGCTTGCCATCGACGCCAGCA
TTACGGCGCGTCGGGCTGCCCGCACCGGTCGCCGCCGTCGGTGTCGGCGGAAGAGCGCTA
GAGCTGGAAAGGCACAGGTTGGCATCATTGACGAGGCACCAGATTTCACCCTTGATTCCC
TTGAGCTGGTTGTGCACAATGCTGCCCACAGAGGCAGGCAATGCCTTGCCGTCATCCAGA
GGTGTGCTGCAAAGCTGTCGGAAGAGCAGCACCAGCATGTAGACAATCGTGAGGTCCGAG
ACATCGTTGTGGAATGTCATCATGCGGTACGCGTCAAACTGAAACGTCTCGGGATAAAGA
GAAGCAAACGTGTTGTTCAACGACGATGAAGATGGAGAGCCCAGTGGCGTGGCTACGGGC
GAAAGCAATGGAAGAGATCCCGGCACGTCAAAGATAAGTTGAAGCATGCCTTGGTTGAAT
GCCTTGATCATGGCTTCGTTGCGAGGTGTATCGGCGCCGACGTTCGAAGAGCTCAACACC
TGCTGAATCCAGGCGGTGGTCTTTTCGAGCGACATTTTGCCTTGCTCGATTTGCTCCTTA
AACCATCGAATCTCAAAGTCGACTGCCGTCTCGACCAGGAAAGGACGTGCCGACCGTAGC
TGATGGTTGGCAATGTCGAGCTTCATGAGCTCGAGAATCTCGAAGCAGAGTCGAAGACCC
TTGCCAATGTTGCGGCCTACGCAGACCACCTCGACCATCTTATCGATCGCCTCATCACGC
ATCGGTGCGCAGTGGAGTTTGAGTATGGATCCCATAAAGGTGATCAGGGAAGGGACGTCG
AGTACACCGTGCTGCAGCTCTTGGGAGATGAGGTGCGGGTCTAGGGTCTGCGCAATGAGC
TGGTGATGCGTGGTCGTCCAGGAAGTCGCAGAGGGGGACAACGTGACTGTCTTCTGAGAC
ACAGACGAGGTGACTGCTTCTGTGACGTTGGCCTCGTCGGCCTTGTGTCCGTCTGTCGCC
GAAGCTACCGTGGCCACGTCGGTGTCAGCTGCCAGTGCGTCGGCGGGGTAGTTGGAGGGC
AGAATTGACAGACAGATGGTTCGCAGCTCCTGCACCAGGAGAGGGATGCGCGAAGGGATG
CGTGACTGCTGCAAAGGCTTGGGAGCTTCTCGAGTGCCGGCAGCACCGATCTTGTGCAGG
CTCCTCTTTGCCTTGCAAGTGCAGGGCAAGAGTTGGCCATTGGAGAAAGCAGTGCAAGTG
CAACCGGTTTCAATCTCACGAACCACGGCAGTCCAGTACCTTTCTCCAGCCTCGCGCTTG
CGGCGGCCACGCTCTCCGTCAAAGTTAGGGCGGAACTGAACGTTGGGGTCAAAGACAACG
TCGTGACGAAGCTGGGGATTCTTGAGAATCTCAAACAAGTCAAGTTCACGTAGGGTGTGG
CGCGTGATGGGAGGATGCAAGGTGGGCGTAAAGATGGAGCGCGAGCGAGAGCTGTTGGCT
CCGGATGGATGATGAGCGACATTGAAAGGGTATCCTTTCGAGGAGCGTGTGTTGGCGCAT
TTTGCAGAGGTGCTGGCTCCTTCGCGACCTTGTCGTGCATGCGACGAGACGTAGCTAGCC
CAGTGGCTTGGCAGGACGAGGCGATGATGCGACGGTGCGGTGATGTCCAAGGTCGCCTTG
GCGCGAAGGTTGGGCACACTTTGGGCACGAACAAGGCGGGGCATCTTGCGCGAGATGATT
GTATGCTGCGGGCGAGGCGGGGCCACCGATGGGTAAGCGGGCACGTCCTCAAAGTGTTTG
CTGCCGTGACGGCTGGTGATGCCGTGTCCAACGATCGGGATCTCCTTGGAGCTTGCACCG
GACCCAACTTGGGTGCGATGGATGGATGCCGAAGCATCATTAGCAGTGAAAGAGGTAGAT
GGGGCTGCCTGAGGATGCAAGGAATTGTACTTGTGCGCTATATTTGATGATGAGTCTGGA
AGCGCGTCGTCGGTAGGAACGACACCTTTCGGCACTTCGGCGACGTTCCTAGAAGAGTGA
ACCTGCGAAAGGTGGAAAGGAAGGCCGGCGTCGCTGCAACGTCGAGCGTCGTCAACAGTT
TGCAGGTTATGGAACTTGGAAACTCCGTCGGAGATCGAAGCGTCTTCGATCCTTCTGCGC
TTGGCTGCTGGCACAGGCTGAAGCTGGAAGGCTGATCGCGAGGCATTTGCACCTGGGGGC
AGGATACCCGGGACGCATACAGGGAGTGCCGATCGCTCTAGTTGCTTGGGCTCGCTGAGC
TGCAGAGAAGATGTTCTCAACCAAGGACGCGCAGATTCCGCCGCTGAACTCGGTTTATGA
CCGACAAGTGTTTGAGCCTGGTCACGATGTACAACTTGCTGTTGTTTCGAGATACCACAT
CGTTCACTTGCCACTGTCTCCGAGATGCGGCCTGCTGGTGACTGCCCAAGGTGACTTGTC
TGCGGATGAAGCGCAGCAGAGGATGGACGGCGTTGGGGAATAGGAGTGGATTGCGCTCCA
TACCCGAAAGCAGAAAAGGACGGTGAAGGAGAAATGCCTAGATCTGGACTTGGCGGCACA
GAAAGGCTTGTTTGCGAAAGGGAACTCTGAAGCTGTGCAGCCCGGGGTGCCGATGTTTGT
TCGTTCTGCTGTTCCCTTGATGACGAGCCGGAGGCGAGAGGGGATGGCTGCGCATCGAGT
TGTGCTGATTCACCGCCGCAGGAGGTCAGTGGTGGTGGTTGTAAAGAAGCACGCTGTGAG
ACTGGGTCGCTTTGATGCAAGTCATGAGCTGCGCTAGCAGACATGACTTGTGATTGACTT
GAGGAGACGGGCATGACGATGCAGGCGTTGGAGCTGCGTGGATCGCGACGATCTTCTGCT
GTTGGGGGAGAGTAATCAAAATCGGCAAGGAGGGAGTTGCAGCGGCGCTGGTCCTGCCAG
TCTGAAAACTGAGCGGAAGGATTCTGGTGGATGATGTTGGACGCCTTGTCTGAGCCAGCG
GCCGGCCTGCCATTGTCGGCGTTGTCGATGGTAGAGCGCGAAGTGCTGGCGACCTGCGAA
ACACCGTGTATACTATCGGTGGGATGTTCCGAAGTGATCGGCGAGGAAGGAGGATGTGCG
CCCATGCTGGGAGAAGAGCTGAATGCGGCGGTGGAGAGCTTGCGCTTTCCTACCCGTGCT
GCTGTAGTCACAGTTGAGGCAGAAGTGCTGATGGAAGGCGAACGGCGAATACGGAACCGC
TGTGGGTCGTCTGCTGAAGCGTCCATGTTGATGAGCAGATCGAGTATCAGAGACTTGTCA
AGATGCGAAACGGCGCGGAGCTAGGATACAGCCAATGCTGATCGCCTCTGAAAGGTCACG
CTCTGTCGCTCGGGATCATCAACAAAGTTGATCAGCAGACAGAGGTGTGTATCGAGAGGA
TGTATCGAGAGGAGACGAAGGACAGACGGACGGCAATGCTTCAAGACTGAGAGGTTGATG
GAGCAAGGCCAGGGGAAGAGTAGAGTTGATTTCCTGCTTCTAGTCAAGACTTTGACGATC
CAAAGTAGAGTCAAGCGCAGTTTGCATACCCTTGTTGTGAGACTGGCGATGCTCGGTAAG
CCTCAGAGCTAGGTGAACCGACCAGAGGCTGAAGCGCTACGACGAGATTCGATTCGATGC
TGTGGTTCAAGGTGATTGATCTCGACGAGAAAGTCCAAGGAAAGCAGTGTGTAAGCGTGA
GGCGGAATGGTAGCGGAGAAAAAAGATGATGACGAAGAGACAGCGAAGGCGAGAGGATGG
TTGTGAGGGTGATGAGGGTGATGAGAGTGATGAGAGTGATGAGAGGGATGAGAGGGATGA
GAGGGATGAGCGTTGAGGAGAGAAGAGGCGAGGGCAGGGTCGAGTGTAAGCGACTAAGTG
CGATTGCCACCGGGTCGGGGACGTTGGCAAGCTGTCAGAGAGGTGAGAGAAACGAGGCGG
TAGGAGTCAGCATTGAGAAAGGGATAGGCAAGTTAGTGGTGGGTCTGGGCTTCGGGTTTG
GAACCGAGGAGACAGCAAGACACGAGCGAATTGCGTCGGCGGCCAGTCGAGGGAGGATAT
GCGGAGCGGGGCGCCAGATGCACAAGGCTACATTCGTGATTCACGATTTGAAAGCCGGTG
TGCCGCGAGAGAGGACACGGTTGGTCAGTACCTTTGGATCACACACTCCGAGACGAGGCA
ATACAAGACAGGCACCAGCTTCTGTTTAGCGTTTCGAGTGAGACCTGAGCGTGATGAGAC
GGAGAAAAGCATTTAGAGTCATCATACGACTTGAATTTCTTTCACTTTGTCTTGGCCAAG
ATTGGGGGCGAGTTAGCGTCGCAAAACTAGAGCAGTGTGTATCATCAGGATGATCGCCGC
CGCGATGATTATGAGGTTGCAAACACTCAAGACTTAGTTAGCTAAATCCTGAATCACGAA
TGCAATCAATCTTGACGAAAGTATTGGCGAAGAGGTTTCATCAAAGCTAGTGGCGCCATG
GCTGCTGAGTTACGTAGTCGACCGCTGAGAAACGCCCAGCGCGGTTGAAATGGAATGGGG
CGTCAAAAGTAGCGAGTTGTATAAGTGAATAGCACACACTATCCATGATGCTTGGTGTGG
TCAGGGCCAAATGAAGTCTAAGACATGGCCAACAGGCGAGAAAAAAAGGCAAGATCAAGA
AGCGAGCTAGCGAGCGAATGAGCGAGCCAAACCCGACATGAGTCGTGAGTCTGCCAGCCA
GATTGCGAAACGATTATTGATTCACTTGAATCAAATCTGGCAAGTGAAGCCACCGAAACC
GAAATTTAGAGTCGCAAGCAAGGGTTTTCCTGCGTTGCTTTTCATCAGAGAAGCCAATTA
AAGCAGGGCGACGCTTCGCAACTGCAACAATCAAATGTGAATGTGAATTCAGGGGTTCGT
GGAGTAAAGACTGGCCCAAATGACACGCCGGGCGCGTCGTTGGCGCAACTTGCGTGTTGC
CGCTCAGCGAGCGCCTCGGCTGGACTTGAATTTAGGTGCGTATTGGTCGGTTGACTGTGT
GCTCTGTGTGAATTGTCGGTGCATCTCCGTGCCATTTGGCTTGGTTCTATGTTTTGCGAT
TTATTTATTGATTGATTGCCCATTCCTTTTTTATCCCGACCAAGTTTGTGTCTTGAATTC
ATGATTCATGAGATTGATTTTTTTTTTTTTTGGTTGGCCAAATCTGGTCGTGCTGAATGA
TGAGAGGGAATAGTTCTCTCAGTTTCGTGTGTGTCTCGGCGGCGGCCCGACGGGGAGGGT
GAAGATTTTGACCGTGTCTGAGATGATGCGTATTTTCCCGCTAACAAGCAGCACATGGAG
GTTTTCTTGTTCTGACATTCGTGACGGTGTGCGACATAATTTGAGAGGGGCCAACAAAGT
CTCAGCTGCTGCATGATTCAAAAGAAACCTCGACGAGACAAGACAACCCGTAAGTCATCA
TCATCGATCATGGAAGCTTTTGTCTCACCCTGCAGCTTCAAACTGTACGGTAACCGTGCC
GCACCGCACCGCACTGCACAGCCCTGCACCGACTTGCACCGCCTGCATTGTAATGCAAGA
TCTCTCGCGAGCGGCTGGCGTGCTAAATGCACTGTATGCAGGCGGGTTGATTCCTTCCAT
CGGAATTTGCGATCAACATAATCCTTTCTCCGACCTGGAATGCTCAGCGATTCACGATTC
TTTCAAGCACGTTCATCGCCGTCGGTCTCAAGCGACCGCACACTTCGATTCGGATTGCTG
CGTGCGGCTGCGTGCGGTGCGCTTGCGATGAGCCAGTTTAAATTTGCCAAGTCGATTTGA
CTCTCGCTTTACCATTCACGAGCGTCGACCAGAAACACTCGCGGATGTTCATCACATTCA
CGATTGGCTAGCAGGCTGCTTCTCGATGTCGATCGGCAGTGAGCCGTTTGCTGGAACTGA
ACTGCTGTATACATGGGCAAGGCTGCAGACGAAGTTTTACCAAGAAACTCGTGATCCCTC
CGACAAAGTGGTAAAACGAGGTATGGTCATAAATAACGTAGCCACTGAGTATGCGGAGCC
GGCAATCGTGAATAAGCAGCGGTAAGCATGGAGTGCGGATTAGAAAGACAACGCGACAGC
CCGCCACGCAACGCCAACGCCCTGAGTGAGGAGTTTTTCAAGCGAGGCCGAAGCGAAGCG
GAATCTCAAGTTTTAGCAGACGCCTCCTGCAAGTCGGCACTGCAACGATTCAACAGGTAA
GTGCATTCATGATTCACGATTAACTTAGAAGCACGAAGCAATTCACGTTTCACGATTCAC
GATTGTTACTTTAATGATACTTTTCTTTGTGGTAATTTGTACTTTTTCTTGTTCGGCATG
GGAACGTGGAAATAGGAGACTCGCTTGTTAACCTAGCAATCACAGAATTGTTCTGAATCA
AAGGCATTATTGCGCTTGTCGATCTGATCATATTCACGATTCACGATTCACGACTCTGTT
CGTGCGCGAGACGCTGCTCTACTTGCTTCGCCTCTGTCGACCCGATGACTTTGTGACGGA
CGACGCCGGATGTAACTTGTCTCTGTCGATAGGCTTATGTTCCCGAACCCGCTCAAGTCG
AAAGTCAGACAGGACGCGGCACCTCATTGAACATAATTAGCAAGAGGCAGAACGACTACC
GATGATCGATCTTCAGGGAGGAGCTTTTACCTACACATATGCAAGAAGCAAGCGAGACAA
GTTGACTTCGTTTAACTTGGTTGTAACGCTGCATCATACGCTCGGCTATCGAGGCCAAGT
GCTCTGATCAGCTTTGTTTCTCTCTGATGCGATGCGCTTTTTGCGTCCAACTCATTCTGC
CATGGTCCACCTAGTGTCAACGGACCAATAGTGTTTGATGGGGGGAAGCAAACAGCATAA
GAGGAGATTACCCGAACTGACCCGGAGCACGGCGTCTTCTTCTATTCTCGAGCTCGCGCA
GCATAGGTGCCACACGATGTACTCCAATCTAGTTTACACGTGGCTTTGCTTGGCTGTAGG
CTGCAGATCCCGTCCGCTTCTTCCTTGTCGTCTCCAATCAAGCACAAATGTACTGTACAT
CTTAGGTGCCACAATAAGTCGGAAAGCTAGTTCTAAGCTGCAGTTCAATGCTGCAAGGAA
AGCTTGCCCTCTCCCAGCTCCAGCCCACCCTCACTGATGTGCCAACCCGCGCTGATAGTC
ATCTGGATCAAGTTCAGAGATGGAACCATGCGGCAATTGGAATTTCGTAGTACTTTAAGG
GTCCCTTGGTTGTTCAGACTCCGCCCAATATTGACCAGATTGCTACAACGCTCCCTAAAC
CATTCCTATGTAGCCAACGTTCGTCGGATCTTGAACCAATCGACTTGTCTTGCAGATGCT
CCAGATAACGCTTCGCCTGCTATCAGGAAGCGATCAGAATCCGAGTCACACGTACCGTCG
TCGCTCTTGAGCTCTAAGGGTGGTTTGGGAATCAGCTCCAATCCACTCGGCGATTCGCAA
TGCAAGAGGGTTATTGTGCCTTGGCAGAGTCGCTAAATGGAGACATCGCTTCTGCAAGAA
GCGAGGCAGTGGCGTCAACGGGCCCGTGACAATGCGCCCAATTGTTTGATGTTACCACCA
TCCATGGTTTTCGAGCAATCAGTGACGTCGATTGAGCTGATCATTTGTTGCCTCGCAGAA
AGACGGCGTCAAGATACAATTCAGCTGAGCAGACCCCTTAGGCATAGTGTGGCTGGACGC
AACAGCAGACATGGGATGATGCTCCAGGTCCTATCCGCATGAAGACTTGGCCCGTACGCT
GGCACAATGTTTGCGGAGAAAATACAGCCAATCGTGGTGCAATTATACAGTAGCAGCGTT
GGCGAGTCGCAAGTCAGAGTGTTTGCTCATCGCTGCTCAAAGAGGTTCAGTTTCAAATAT
GCCATGACTAGAGGCGTCAGAAGGAGAATGATCGGAGTTGCAATTTTGCGCGTCATCCAT
CCGTCACCGTCACATTCAAATCGAGTAGATTCTTTTTATGATTTTCGGAATTGATTGATG
GTGTCTCACTTGGTTTGTGAGTGGCGTTGCCTATTTTATATTGACAATCGTGAATCTATT
CAAGGCCCTCGCTCTGCATCGAAGCTGGCTGACATCGCATCTCGAACGAATTTCGCCGTC
CCGATACACTGTACGGTACAGCAATTTTCGCTGTCCGACGGCAAGACACGGGAAGGCGTT
GGTCGGGTCGTCCCGATTGTAGCCCAGTCCCGATGGACTCACAACGAGAACCACCGCAAA
TCAAGAATCGTGAAGGCACAGAACTGTACAATCGTGTGGACGAGATATGTTAATTCAGCC
GAAGCTACTTTAGTTCTTTCCCACCGTCTCTTTTTGTTTCGCTTGACGAATGAATCTGGT
CTCGCTTCCCCACGTCGTAACACCGCGCGCATCTAGTTATCACATTTCACATTCACGATT
CAATGTGAATGATACGTGATTAGCGCCTTGGCGCCTTCACTTTTTCCGTTGAACCGTCGA
AATCGCCGCAGCCACTTCCGACGGTGGGGGGAAGGCCTCATAGCTCATTCGTTATACTAG
CCAAAAACCCGTCTGTTCGACACTTCCGGGTGAGGGAGGAAACAATGCGCTCTATCCTGC
TGATGTCGGGGCTCAATTCCCCCTACCGAGCTAGTCATTGAGGTTTTGCAGGTTCCTCAT
AGGACCCGGTCCCGGCAACCGAAGCCCAGGCCTAGCCCAGAAGGACTTTTCGCTTTGGCA
TGCGGACTAAAAGTTCTTGCGTTAGTTTCACGCATCATACCTGAGTCCTTTACCTAGTCT
TCTGAGCTACTATTTGACGGGAGTCTGCATAGGCCGCTATTCAAGGCTTCGGACGGCCCC
TAGACAAAAAAACCCAAAATACACAACAACTACTACTTACTACTACTACTTCCGACGGTG
ATTCACGATTATCTCGCCCCTTGTGGCCCTTGAAAACCTTGATCCGTTTCGGATCCGACG
CTCGCCAATTTTGCCACATGTTTTGGAAGCGCCGGACAAGTGCGCCTCGCACATCTCTAG
CGAGACACACAAAGTCACACACAAGCCCACGGTTCCCTCCCCTTTCAATTTGACGCCGGA
TTTCCGTACGCTGCCTGGCGGCATGGCCGTCCGGCGTGTTTTATTGCGACGCCCCTTCAT
CCTCGATGTGGCGCTCGCACTGCCGGTCTCGTCGATCGCGATTCAGATCCATGTTCGGTG
GCCACCACAGTCTGATTCGGTACATGTCGCGAGACAAAGCTGCGCAAGCCAAATCATCCC
TCGCTAGCGCCTTGTTGGCGTTGGTGTGATTATAATAACACATGCGTCGAAAGATAGATG
CCGAATCCGGACGTTTGCTCGCGACCACTTGCACAATCAACGCTTTCGTTCACCCCGGCG
TAAGCACAAAGAGGGATCTGTTTCATGCCTGGTCCATTGAGCAATCACGCTGTTTGTTGG
CGAAGCTGCGACAGGCAAGGACTTGGGTGCGTCGCGCGACAAGATGCAAGGTCAGGATTA
CGTCAGAACCAAGTCGATACTGAAAAGCTTCGTGTCATACTACGCAGAGAGTGCCACCAG
CCTGGAGGCATGTAGAGAAGGTCACCAGGACCGAGGATTGCTTTCGACGCTGCAGCTCTC
ACAAAAGGTGGCACCGCTTCGAGCGTTTCAAATACGTCAATGTCGGCGGTGTTTTGCATC
AGAGCTTCGGTGATGCAAGTTGTTGTATCTGTGCCTGAAGATGCTTCTGGTTCTATCGTG
GTGGAATCGCCGTACCGTCTTGAATGCGAGCCAGTCATCTCGTTGCTTGGTCTGCAATGC
GGAGGAGCCACCCAAACTTCCTTGAACCCAACCGCCTGTACAAAGCAGTTGTAGAAAGGA
TCGTAGTGCGGAGGGGATACAGTGCCAGCGGGGCCAATCCAGAGGTTGGTGATCACGCCA
TTAGATGTAGCGGGAGGCGCGTATATTGGGCATTCCTTGCAAGGCGATGGCGACGTGTAG
ACATAGTCCGGAAGCATGTAGTCGCGCTCCAGGGCTGGAAACTGGGAAGTGAGATCATGC
TGGGCCATGTAAATGAGTGGCTGGCGTGGCGAGAGGGCGTTGCTGATCTGGTCACCTCGT
GCGCCGCTGACTTGTTCGGTCTCATCCCAACGACAGTGTCGGAGGAAATCGCTCCAGAGC
ATCACATCCTGGCCCCAGTCCTTGCGAATGTAATTGGCGCCAACCTCGACGGGCACCACT
CGGCCCGGGCCCGCCATTTGCAGAAGATGCTCCATCGAAGACCAGGAGCCAGGCGCTGAC
TTGTTCATGCTTGACTGTACAGCGGACCAGCCTGCTTCTTGTGCATAGGCCCTGACAATG
AAAGGTGTGAGCCGCACAGATGTATCTGGTGCAGCCAAGTCCATGAAGGAGGGTGCTTCT
CCAAAGGCAAACTCTCGAATCAAAGAATCAGCTTGAATGGTTTCAGAGAGGCCAGGGCTC
CAGCATTCGACCTTTGCTGTCCTGAACCGCTTGCGAGGAGGACTGCAATCGTTGTCATAG
CTCTCTGGCTTATGTGAATTATATTGTTCGAGCTCTGAAAGCATTGATTGGAGTCGAATG
ATGAGGTCATGGCAAAGTTGACCTTTGGAGGTGGATGCAGCGCCTGCAACGATGAGTGCC
AAGTCCAGATTGCGGATACAGCGCTCGAGATGAGCAACTTTTAGGTGTATTCCAAGAGCC
TTGAGGACATGAAGTGCCCTGATGAGCTGTGCATCAATGTAGATGGCCCTCCATATGGAT
GGGATGTTGTCGTAGTTATAAGTGACAAACTTTTGATCGCAGAGTTGGGTCACAGCCGAA
AGGTCCAAGAAGATCGAGTCGGAAGAACGTTGAGTCGTATAGCATCCTGAATGCACGACA
AGCTCTGCTATTCTTTGCATTTGTCGGTACACAGCTCGAGCCGCAGCAGTATCGTTTCCA
ACGGCAGACCCATCATATGGAACACGTCGACACCCGCGCTGCGTTTGCGATAGTTGCGCT
ACAATGGCTTCCTGTAGTTTGTCGATGTCTTTGTGGCTCCGGTCCCTTGACGTCATCAGT
CGTCGTCCCATTCGGAAGGAAAAATATTAGAAGCCATCCTATGCCTTTGTGGTACTTCGC
ATCTTGAAGATTGGGATGAGGATGAGTGAAGAAGGAGTCGCTTGGCAGTTCGCAATGGTT
GCAAACATAATCATGAGTCACGTCACAATTGTAATCACGAATTAGGGTCCAAGCACACCG
CCAAACGTGAAGCCAAGGCGAACCCTGAAAGCGTTACGAGTCGTGAGTTGCTCCGCTTTT
TCAGCCAAGGTGGAGGGAGGCAGCTGCAGATGCTTGTCAGACGAGATTCAAGATTTACAT
TCATGATGCACGATTATTATTCGTGGTTTATTTTTCATCAGCAATGCATGACGAGCCGCG
CTACTCAGCGTCAGCGACTCACGACTTGTGTAGTGGCAGGCAGAAGTGCTCCTTCCCTTC
CCTCAGCCAGCCTTTCAATCTTGTATCACGGCACTGATCTGCTACTCGCCAGCATAGAAG
CGCACTGTGGCCGGTAGTTCTATATCGCGTTAGAAGCCAAGCTGCTGTGATCAAGAATGG
GTAACAGGCACGAGGACCTCGTCGACAGCATACGCGACGACCAACAGCCAAACAACTCGG
GAGGCTCCGAGCAAACTTCGAAACAACGAAGGGCAGAATTCATTCGTCAGGCTTCGCTGC
CATTTGTTAAGCGCAATCGATCAAGCTATCGCAGCAAATCTTCGTCTGATAACCAGACCT
CGACGCTGGACGATCAAGCTGGCAAAACTATCCACAACATTGACGAAGCCGAGGCGGACG
ATGCTATCGACGTTGACCAAGCCGATGGTGACGAGGGCCCTGTACTTCATACACGGTGGC
TGCGCACCCTTGACTCTGGCAAAGGGTGGGAGTCTTTCTCTGTCAAGGATAGCCGCAATC
TCGAGTCTGCGTGGAAAACGTGGACACAACAGAGTGGCGGTAACGTTGAACTCCCGAGTC
TGCCCGAGACAGATGGCAAGGTTCAAGCTGGCGAAGTCAAAGGCTCCATAGACGAATGGC
AGGCTCCAGATCCCGATGCAGACGACGTCTCACACAAGGTTGCCGTGACCTCTGATCGAC
TCTATGATGCCGATCTTACCACATTCTCCATCACTCCCGTCTTCTGGAAAGGGCCTGCGC
TCCGTATTACACGTGCAAGCTGGTTCTTTGAGTCCACTAAGCTATCGCCCTGCTCTACAG
CGCTTGCCGCCGAGCTCGAGTCTCACTTTCAGACGCTTCGTCCCTGGCTTCCCTCTTACA
CTGATGAGCTCAAGTCTTCCGTCTCCCTAGGTGCCGAGGCCGAGGCCAAGCTCAAGTGTA
ATCTTAAGACGCTCAAAAACAGTTACGTCATCTTCCAGGGTCCTAGACTTGCTCGTCTCT
ATCAGGAAGGCTTTTCCAATCGCTTATCCAAGCAATTCTTCACTGCCTGGAGCGGTGAGC
ACAGCGGAGGACAGCTTCTGATTCGCGGGTATCAGACACAAGCTCAACTCACGGACATCA
GGTCAGGCTCTAGCGCCTCCAAATCGTCAATGCGTCGTGTCAGGTCAAAGAGAGGGTCCT
TCGCGTCCGAGAAGCAGGCGCCTGTACCCAGGGTGGCCGGCGAAGGCACCTCGGAACTTA
AGAGCCGCTTGGCTGAAGCGCTGCAAGATGATGACGACCATATCGATCCGATCGTCGTCG
ACGATGCAGAAACCACCGACGTCAAGATTTCCGCCGAGCGAGCTGGTACACAGAATTCCG
ATCACGTGCCTGGCGGCCTCGCTACAAGAGCTTCACAAGCCTCGTTGAACATCGACAAAA
CCCACATTGAAGCCTCGCCGTCCAAGTTCGGTGCAAAGGCCACCCTGCGCACCTTGTCTG
TAATGGCAGCTGGAGGCATGACGTCTACATCGGCACCGGCCAATGAGCTGCTGCGATCGG
TTGCTTCGCGACTCGGTGTTTGGAGTGGCGATGACGCCTCTGCTTCTTCAACCCACGAGT
CTCTAGACTCGGATTCGCAGAGAGAAGCAGGAATCTTGACCCCATCGCAACAGGATGATA
TCAGCGAGTCGTTCAAGGAAGCACAGCGCAGGGTACAAGACGACCTTCCAGCGCAGCCTC
CGAGCGCTGCAGAAAAGCAGCGAGACAAGCAGACAGATGAGGCCGACGACCAGGACGCTG
ACGTGGATTGGGATGATCCGGATGCATTCGACGATGAGCAAGAGCGAAGCGAGGCGCAAG
CTGAAAGTGAGAGGCCTCCCGAACTTCTGCTTGCCATTCACGGTATCGGTCAGAGGCTTG
CTGGAGAGTGGAAGAGTTTCGACTTCACCCTGGCTATCAACACATTCCGCGCTCTGCTGC
AGACTCGCATCGACACATCCAGGACGCCGAGCGAGATTGGCGGACGTGGATTGAGCGGTC
TGGCTGCTAAGCGCCGCGTTCAGATTCTACCAGTCCTTTGGCAGACTGGCTTCCATCAGA
TGGAAGACGACGAGCGGTGGGCGGACCAAGACTCTGATGCTGAAGATCCAGACTCAATCA
TGTACGACAACGGTCTCGAGCTCGAGATGGATCACATCTTTGGCGACGACGGCATCCCCA
TTGTGCGGACGCTGGTCAAGGATGTACTGATGGATATTCCCATGTACCTCTCCCAACACA
AGGCTCACGTTATCCGGTCAGCAATGCTGCAAGCAAATCGACAGTATCGTCTCTTTGTCA
AGCGCAACCCCGAATTCGAAATCAAGAAAGGGCGAGTTCACATCGTAGCTCATAGTCTTG
GTACAGTGATTACGTCAGATTTGCTCTCGCAGCAACCGGATCGGGTGCCTCCTGTCAAGG
ATTTGAGCCCCGAAGAGGTGCAAGAAGCAGTTGGCAAACGCCTCTTGTTCAACACGCACA
GCTTTTTCGCCGTCGGAGCACCCGTGGCTCTTTTCTTTGTGCTGCACCGCGCACAATTAA
TCGCCCGCAGTGGAGTAGTGCGCTCCAGTCGCTTTGTACGGGACGAGCCGGGCATCACAC
TGAACGGCGAAGGCAGGTTCGGTTGCCTTGCCGTGACCAGCTTTTACAACATTTGGAACC
AGTACGATCCTGTGGCTACGCGGGCAAGTCCGTGTGTCGATGTGCAGTACGCAAAGCAGC
TCAAGCCGGTGCCTCTCAATAAGGCGATTCGCAGCATTCTGCGAGCCGACCCCGAGGCCG
AAAACCACGACATCGCCGAGGATGGCGGCACGTGGTCGTTCGGCTCTGGCAACGCTGCTG
ACCCGGATGCAAGAGTAGCCAAGCGCAAGGCAGCGGCCGTCAAACGCACCAAAGGCTTCT
TTGGAACGTGGAGTCGCAGGACGGAGGCAGCAACCGCTCCACGTAAGACGCAAGCAGTGG
AGGAAGACGATGGCGAGAAGATAGGCGACGACGACAGCGCCTTGCGCTCCAGCATGGACG
TGTCAGAGACCGAAGAGGCCAGAGAAGCGCGTACAGAGGCCGAGAGTCTGCGATCCAAGT
TTGCAGCCAAAGCACGCGAGGAGGAAGATCGCAAGGAGGAGCGGAAGCGTATCGCCGATG
AAGAGAGGAAGAAAGGAATCAGCGCCAAACGTCAGGCGCGGGCCGAAGCTCGACTGCGTG
CGCTCAACCCTCTTCATCGAATCGATTTCTACATGCCTGTGGAAGGGTACAGCTTGCTCA
GCTCGATCAATCAGTACGCTGAACTGATGACCGCTCATATGAGCTACTGGACCAAGGTTG
ACTTTGCCGACTTTCTCATCACTCAGCTCATGGCGGACAGCGATCGACTGGAGAGGAGCT
TGGAGTATCGTGACGTCGAGGGCTGGGAGTAAGAGCCGTGCTCTGTCGACGATCCCTGCT
GGATCTGTTCATCATTCACGTCCACCAAGATTCGTGATTGCTTCGTTGAGCACCGTCCAA
TGATACCCGCCCTTTGGCTAATTTTCATCGTACCAAAGGAAGCGCAGATTGTGAATCATG
TACTCGTAACGCGTGACTGTGTCTGGCGCTGGACTCGAGCCGTAAAGCTGGTAGGTTGAT
CTGTAGCTAGACACACGTGATTTGAACGCTCGTCTTTCCGAATCGTGAATCACATAAATC
ACGAATGAGGCTGTGTGGAAACACAAACTGGCCTGTACGAGTGCTGGTCACGAAAAACGC
GACTCGTGAGCTAACTTGTCACGGTTGTGTCCTTTGGTTTTTCTAAAATCACCAGATCAC
GAATCACGAATAGCGGATCACGAATCGTGAACAGGAAAAGGAAGAGAAGCTGATGACCCT
GTGGCGCATGTGCATCCACAACCTGCTCTCGTGCGCTACCTCGCTTAACGAAGTGCAGGC
AAGATAGAAGCAACATTCATGATTCGTGATTCAGGGTCTCTTAGTCGCAGAGTCTGCTCA
AGCAGCAGCTGCACCGCCCAAAAGATCAAACAAACAGACCAGCATCAGCATCAGCATCAG
CCACCGGATGTGCTTGGCTATCCTCTCCACATAATCTGAGCGCATGTAGCCAACAGACAT
TCAACACACCCGTGTCCATTGTTCGACAAGTTTTCTGCTTCTTGCTTCCTCCATCATCCC
TCGTCACCCGTCTCGTCATCGCGTGGCTTGCATCTTAAGAGGTGTGCCGCTCATTTTGGG
TGCAGACGTGGCTCATCTCGTTCGGCCAATCCAGGCACCATCAAATTTGACTACCGCAGT
TGACGTAAGGTCACTCGAGGCTGCCGCAATCAGACAAGGCCGACCATGTCGCAGCCAAAG
CTCAACCTTCGTCCGCCGCCGCATCGCGACTTTATACAGGGGTTTCCCGGCATCGTTGGT
TCCAACGTTCGTCCTCCCGCTCACGTTGCCGGTACCGTCGAAGTTCGTCTTGGCACCAAG
GGTCTCAAAGCAGCATGGCTACGCATCGAACTGCGCAAACTCGAAACCCTGCCCGGAGGT
GAAAGCTGGGGAGAGCTGATTGGTAGAGGTCCCATAGACGTGTGGTCCGCCGGCAAGGAT
GACTCGTACAAGTCTGACTCGGAAAAAGGCTGGGAGCTGCTCCAGACTGCAGACTTCCCC
TTCCAGGTCACCATCCCAGAGGGACTTCCTCCGAGCGCCAAACTCGAGAAGAATGCCGGC
ATCGCATACGAGCTCGTCACCTCACTCTGCGTTCGCAGCAAGAAGGGTTTACTCAAAAAG
GAAACCACGAGCTCCATCATCCAGAACACCCATCCACTTTGGCTCGACAAGCACGAGCTG
CATTCCACCTGGCCTGTCTACGCGACGCCAGACGACCACGAGGTTCTCCAAGACGACATG
CGAGTCAAAGTGTTGCGCGACCGTAGCTGTTTCGGTCCTGGCGACAACATCACCCTCCGC
ATCATCTTGAGCTCGGACCGCATCTCGCCTATCAAGGTCAAGAGCATCTCCTTTTCCATC
CGCGAGACCATCACTTTTAAAGGCAGCGCCAAGAAGACATTCGGTTCCAATAAGGCGGCC
TCTCAGAAAACCGAGACACTCTCGTCGAAAAGCAAGAGCTTCGGCAAAAAAGTCTATAAA
GGCGACGTTCACACCTTTGACCTCGTCTGCCAGATCCCACGCACACACACCCTTATGACC
ATTCAGACTGCAAAACACATCGAAGTCTCGTATTCCTTGCGTGTGCAAGTTGAGACCGCC
AAGAAGCCCATCATCATCGATCATCTGCCGCTCACAGTCTCCAACTTCACAAAAAGCGCC
TCGGAAGGTCTCATGAACCGCATCGGCTGGGTACCTGGTCTGTCTGCACCTGCTCACGGA
GAATATGCAAACGACGCCTCTGCAATGCTTCCTTCTGGCCCGACTGTACAGCAACCAGGC
ATAGTGCGGTCCAATTCGTTCGGCGGCTCCACCTATTCCGGCAGCCGAAGCAGCTACCCT
GGCTATGCTGGCGGCGACCTGCGCCGGCGTGATACCGTCATGACCCAAGGCACTGCTATC
AGTGGACCCGGAATAGCAGGCCGCGGTGTTCCCGGTCAAGTCTTCTCTTGGGGTCAGTAT
GGGTCGGCGCAACCTTTTGGAGCGAGCGATGCGCCTCGTCCAGCTTTTGCTGGTCCGCCC
AGCATCTACGAAGGTCGAGAACTGGCGCCAGAGGAAACGCGGGCCCTGTTCCATTCGACG
AACCGTCCGCAAAGCGCCATGGTTCTGGGCACTGCCATCGATCCCGTGCTCATGCCCCCG
TCCTCTTATCAAGGCCACAGCGGCACAGTGACACCGATCGCTGAAGGCAGTGAAGACGGC
CATGCATATCCCAATTTCTCACACCGCTCGCCATACCAACAACAAAAGCAGTTCTCATCT
CAACCCGACGTCAGAAGGTATTCGCACCTGGATGGAGCTGCTTCTGCTGGAAGCCCGATT
CAACCGCACGGATTACGCTATGCATCGGGTACCGCCAGCCCTGCTGATCCTCGTTCTACC
GCTTCTCCAGTTGATGGCAGAAGTCCATACAGCGAGCAGGTACCCTATCGTGCATCCGGC
ACCCCAGATCTAGGCACGACGAGATATGTTCGACCTGAACCTGTCCATCAAGCCATTCCT
TCGCAGCCGCACACAGGAGTTGACGCCAACAGTGCTATGACTTCAGCGGAGGCGGAAAAG
CAACGACTTTACGAACGTGCACGTCAACAGGCAGAACGCAATCAACGGCGTGCTGATGAG
CGACGCGCGCTTCATCACGGAACGGCAAGTCCAAGTGCCACCTCTGAGATGAACGGAGGT
CGTCCCTACAGCATGTTTAATTTGGCGTCCTCCAGTGGTGCTGCATCGGCTTCACCTGCA
CCACTAGCAGCTGTTTCAGGGCTCTCGGCCGAAGCGGAAAAGATGAGGCTTTTTGAACGA
GCCCGAGCAGAAGCGGAGAGGTACCAGGGATCGTATCAAGAGGGTGCCGCCTTTCCTGCC
ATGGGTTCGACAACCAACGGTGTGGGAGGCTCCAGCATGCCCGGTCCAAGCAGCTCTCAG
CCTAGCCAGACGAGTGTCAACAGTGCAGTGGTTTCGGGACGTACCGCACCGTATCCATCG
TATATGACGGCAGAGGAGGAGAAGCGTCAGCTGTACGAACGCGCTAAGGCCGAGGCGGAT
GCGTATCAGCGTGGCGAAGGATCGAGTGCCACAGTTACTGGACCCAGCAGCTCTTCACAG
CCTCTATCTGGTCATCAACAGACGGCTTCTGTCAGCAGTGAGCCAGTGGCGGATGTTCCC
GGCGCGTGGCCCCAGAACCCGCAGAGAGACTCATTTGCGAACAACGCCTCGTCGACGTCT
ACCCCTGTTGCAGCAATGGCGGGCTCTTCATCTGGTAGAATTCCCAGCGGGGCCATACAA
GCCATCAGCGAAAAGGAACAACTTCGTCGCTACTATGAAGCTCGAGACGCTGTCAGTCAG
CATCTGCAACAATCCTCCTCGTCCGGCTCTATTGATCCGACTCAGAAAAACAACTTCAAC
CAAGCACAATCGGAACGTATGTATGCACCAGAAGTAGCTTCTGCCGTACACCACGCAACC
CCGCACCAACCGGCGGATACGGTTGCCACACCGACCAAGACCACGCCGTCGCAACTTGCA
CGACCCGTGGTCAACACGGGTGTACAGTCGTACTTGACCGAAGCAGAACAGCAGTCGGCA
GAGGAAAAAGAAAGGTTGGCTTCGCACTACGCACGGAAGCAGGCGAAAGCTGAGGCTAAG
GCGAATGCGAAAGCGACTAATGGTGGATCAGTTGCGGGTGGCATGGATATGGGACCACGT
GTGCAGAGCAGTACGGCTGCAGGAGGTGCGAGTGAAAAAGCGCAGTTGGCGGCGTACTAC
GCAGCACGTGATGCTATGGAGCAGAATCTGCGAGAGCAGTCACAATCACCGCAGCAGATG
AGAGAAGTAGCAGCAGTAGCAGCAGTAACGGCAGCAGATTCGTCGCAGCCATCGAAACCC
AGTGCGAGATTATCCTACCAACATCACATTCCCGAGTTGCGCGCAGCCTCCCCGAATGTT
TTCGCACCCACCACCTCGACCATTCCCGGTGTCGCGCGTGCGGGCATGCCAAGCAATGGC
AGTGCTGCAGCCGGCCCAATGCGATCAAGCGCAGACCAATGGCAACCCAAGTATAGTTCG
CTCGATGATGAATCAGATCTGGACCTCCTGGAACCTCATTCTCGAGCAGCAAACACGTCC
ATCTCTGCACCACCACCACTGCCACCCAAGATTCCTCTCGGGACGAGTCGCTTGGCTGTT
CAGAATCCGAATGCTTGGCCTTAGCGTTGCACCGTGACATGCTCGATATGAACATCTGAA
CTCCATCTCTCTGGCAAATCGTCGCTGCTGATCAAGTGTGGTGCGATGGTACATGAGTCG
TCCAAAACGGCGAGGCACAACTGAGTGAAGTTAATCTTTCTTTTTTTTTTCTTCATCACG
ACGCTCTTCTCGAGCGAGACAGGGACTAGTGAGGTCAAGAGGGAGATGGTAGGGAGATGA
CGGAGAGTGGAGCTGTCGATGACGGGTGGATGATGGGATTGCAGTGCGAGGCTGAGAAAA
TGGGATGCGATGATTAGGTGGCGGATGGAAATATAGAGGAGGATTAAGCGGGCGGTGCGA
CGTCAGGATCATTTGACTCTGCGTCATGTTTTGGTACGTCTTGCTGCTGTTCCTCGTCGT
CGTCGTCGTCGTCGTTGGCTTCGTTAGCCTCCTCCGCATCCTGCTCGTCGTAAAACGCCT
TCAACGCCTTAGCCGCCTCCCTGTACTGTACCTTAACATCCCTAAGCGTTGCAGTGAGCT
TCTTGAGCGCCTCATCTTCAGTCAAATCGCTGATACCATCCTCGCCATGGCACTTGCCAT
AGTGCTGCATGTGCTCGCAGCTATCGCGCACCTTGATTACGCCCACGGCTGCGGAGGAGC
CTTTGAGAAAGTGACCGAGCGTCGACAGCTCCGTAAGATTTTTTGTGTCTAGCGCCACGT
CCATCTCTTTGAAAGTGGTGATGGCTTGGTCAAAGTAGTTCCACACGATGCTCTTGGAGA
ATTCGCGGTCGTCCTCGTCGTCCATCTCGAGCAATTGCGAGAAGATGTCCATGTCGATGA
TCAATGGCGAAAGGTCGCCTGCTGAGCCGCTGGCTGCGTCGACGCCCTGTTTGAGCATCA
ATCGCATGTCGCAACGGAACGCAGCGGGAAGAGTCGCCAAAGTGACGATCGGGGACGACA
TGATCGTAAAGCGTTGCACACGAGGTGAGCGGCGGTTTATAGGTCAATCGACGTGGAGTG
TTGAGATACGCAAATGAAGAAGCGGTGGCAGGTTACGTCGCAGGTCAATGGAAGGACCAG
ATCGGCCAAAGTAGAGCACGAGATGGTGGCAACGAAAGAGGCAAGGGGAAAAATTTGTCT
AGTCAGTGACCCAGAATTAAATAAGCGCAGACGAGGATGAGCTGTCGAGCGGTCCAAACT
CCAAACTTCAGGCTCCAGGCTAAAGGCTAAAGGCAATGACGAGAGAGGAGCAGTATGAAA
GCCTGATCGCTGCTGCGAGTCATCAAAACAAAGCAGCGGAGAAGCTATGTCCTTTGTGCC
GCTGCTTGACCGAAACAGGTGTCTCCGATTGAGCGCGCGGCCCGCAATTCGCATTTTTCA
CATCGGAACTGGCCCGACCAGCCCTAGTTTGGCTGCAAATGTGGCGGAAGCTCATCTGGT
CCTTTATTAGGCGTTGCAGCGAGAGTCGGCATAAGCCGAGCATCCAGCCGTTTTTGGAAC
TTGTTCGGGTCAACCGATCCTCCTTGTTCGCAATCAGAGGGAGCTATCGGAGACCGCATG
GGTTTGCAGCTGAAAAGCGTTTGAAAAAGTACTGTACTCACAGCTTCACTCGACATGACG
GGTTTCTATGTCAAAGGTCGATTCTGTTGGGAGCTAAGGTGCGCGGGTGTGAGATGTCGG
TGGGTGAATCCGCTGTGAGTGCGATCTTGCGGATGATAGGCGATACTTTCGCGCTATGTT
CGTGTAACAAGTCGCAGGCACGAGGGAGAAGGCAGCGACTTGATGTCTACGGTATGGTCC
GAATCGTGTCGAGCAGTGATGTTGGACGTATCGCTTCGGGTTGATTAGGGTGATTCCAAT
GAGATTGGTGATCGATCCGATTCGTGAAAAAAACAGCGTTTCGAAGCAACTAGAAATGCT
GCAATCCAGTCAAGAAAGATGCGCAGTACGGGACAACAAGCTTGATCGCTTTGGATGGGA
ATGATCGTCTCTGTGTTGATAATGTTGGTCGGCCGGAGGAGATGCGTGGATCGTCCGCAC
GATGAGATGATAGACGAAGTGAAGGAAAAAATGACGTTCTCGGTGTGGAGAGAGCGGGCG
TGTGTTCGCAACGCAAGCGTCAGTTTTAGACGCATAGCTTCCTCTGCCTTGCTTCGGCTG
TGCCGATGCCCTTGATCAGGCTCAGGTACTCGGTCCGCCAAATCCAACAATAACTTACTT
GGCTCAATACGTGATAGCGCGTCGCATCCACCATCCGACTCTGCAGCGGTGACCATTTCT
ACTGTATTTCTCTGTCTCCCGGATTGCAGCCCCTGCTCCCACGCTCAATAATAACGAATA
AAAAAACTGACACTCACTAGTTACTGCTGACTACTCTGATTTCTTCCACTATCCGCTTCG
CATGTGTTTTGGACCTCCTATCCTTGTGGCCCTTCTTCCGACTTCGAACCCCGCGAGGGT
GTGGCTCTGGACGGGTGGTGTGCATGTTGCAATCGGCCTATCCTACTCTGGCCCTAGCAC
CAGCACATCTGCACAATGCATGGTAACGGAGAACAGCGACGTGGCGCGGTCGCTGTGCGG
TCTTAAGGCGTGTGTAGTCATGCATAATTTGAAGCCCCACTGAGGCGTGGAAATCTCCCG
TAGGCGGCGATCTCGAAAGTAAACTCACGCCTCAAAGCGTCAGCAGCGCTAAATATGACG
CGTTCTTAGCAGGAAAGCCACGAGGCAGAGCAACTAAATTGTGTGTTGTCTTTGCCTGAC
TAGTTTGCTCTCTAAATGATATGAGCTCAAACCAATTCGCATCTAACGTTAAAAGCGCAG
GATAAGTTGCTCGCGACTACAGCCATTCGTGATTAGCTAGCTACACTTGAACTACTTTCT
CGTATTTCGATTGCGTTTCAGAAGCAACGATCCACCTCCCCACAAACACACCGAAAAGGG
ACCGAGTCGGCAAATCTACGTCAACCGTACCGTAGTGTACTATACAGCACACTCACGACT
TCCGCTGCCCAGTGGCGATTCGCCGACCGCTCTGATTGTCCACGCGTTGCACAGGCAGGT
CACGATCGCTTGCTCTGTTGACCCGCAGATGCAGCTGTAAATTGACTCTGTTTATCGGCG
TTGGAGTTCCAAATCCACTCTGATGCATCGAGCAAGTGGTATGGAAAGGATTTAGGATTG
TGTTCTGCCCTGTGCAACGCCCCGCAGGCACCGCTCTGAGAGGAAAGCTTGCGGTCGATC
GACAGCTGCCCATGGCCTCGCTTGTCTGTATTCTTTGTTTCGATCGCTTAAACGTGTGCT
TCGGACCCTTTGTACACGGAACGGATGTCGCTCTGTAGAAGCTTGTTCCTTCGAGCTTGG
CCATTTGTCTAGTTTATCCATCAAGAGGATCGACGAAATGGTAGCCTGAGCAGGGCTATT
CTAGCCTTGGTTTAATCTCAACAAGGCAAGAACGGCTTCCAGAACGGACGAGTCGAAACT
TTGAGTCTTGACATCACCATGCGCAAGTTGACCGTTTTGTCTGCTTGGTCTTCTGCTATG
AGTTGGCCGAACGCATCGTACCCGTGTCATTTGGCCTCTTTTCAAAGATTGTCTACAACT
CCGCTCCTGCTCTCGCCGCTCTTACAGTAAGCTCTCGTCATCCATGGGAGCTGCCAGCTG
TCTCGTATCCTTACCTGATTTCTTTGCGGCACCGCAGCCGCACGTCCGCATAAATTCGCG
AACAGTCCGTATCCATCTCAAGCCTCGTGACAAACTGTGAGAGATTCCCTTCTGTGTGGC
TCCGAACAGAACACCGTCAAGTCATCCATCTGCACCTGACTGATAACAAGAGTCCCTTCA
TTGCCGCTCCTTACTGGCTCTGGGAGCAAATACAGATCGGGTCGCATCTAACTCATCCTA
AATAGCCAATCGCGATCCGTGACATCTGGTTGCGTTGGTGCTGCGCCACGACTTCTCAGC
CAACTACTAGAGTTCCAAGCCAGCCATCCTTCCACCGTGCTGCCGCTGCTGACAGCATGG
TGACAAGATCCGCGTCGGTTGACTACTCAGCTTCATTGGGCGTACCACGCCGCAGTCATG
CAAGTCAACCAAAGTCAACCAGAGGCAAAGCTAGAGTAATGTTTTCATTTGTTATGCGGC
GGCGGTTATTACATTGGCAGCAGACACCAAGGCGTCACAACATCGTATGATTGCCCTTGA
GCGAATTTACCCGGAAGCATTGCCAGGGTGGGCGCGTTTAAGCCTCAAAGGTGACCGAAG
CACCGAGCTTGTGGGCATTGGCAGTGGCGTTCGAGTCGCTGAGCTTGAAAGTGTCAAGAG
CCAGACCGAACGAGGCCTTAACACCGGGGCGTAGGGCCTGGGTGTAGCCGAGGCAGAGGA
TACCGGCATTGTTGATCTTGGCCTTGACGAAAGCGGCGTTGTCAAGGTAGGTCTTGGTAC
CGACCTCGAGGTTGACGTTCGAGTTGGGGCTCTTCGAGTCGTAGGTGGCACGGGCACCGG
CCTCAGTGTCAGCGTTGACACGGTGGTAGTAGCTGGCCGAGTAGGTCGACAGGTTGCCGA
GACCGTGGAATGTGACGGCGTAGTCAGGGGCGTGGAAGCCGGCACCGAGGTTGTAGCGGC
TCAGCTTGCCGGCCTTGACGTCGTAGCTCGCCTCGGCACCGGCGAGGAAACCGTCACGGC
CGAGAACAGCGTCGGCAGTGAAGGTGGGGCCCTTGAAGAGGTCAAGGTGCTGGCGAGTGT
GCAGACCGGGCTGTTTGTAGGTGGAAGCAAAGAGGGCGTTCTTGGTCTGCTTCTCGGGGA
CGAGGGTGGAGACAAGCTCAAGCTTGAGGCCCTTGGCGATGTGGTTCTCGAGCTCAATGT
GGTTGCGGAGAACGTTGGCGGTGGACCAGGCTTGGGTAAAGGTGACACCGTTTTTGCGGT
CCTCCCACTTGGCCTCGAGGTCGCCGTTGATGGCCTGCGACTTGGAGTCACGGATACCGA
GAACGCGGAAGGTGACGCCGTTGGGGGTCTTAGTCTTGACCTCGAGCGAGTTGCCGTGGA
TGGGGTAGTCCTTGGAAAGGAGATCACCGGCGGCCTTGCCAAGGTCCTTCCAGGAAGGGG
GGACGGGCTGGGAAACGAGAGCAGGAGCCATTTTTCTGCAAAGTTGTGAAGAGAATGATA
AAGGCTTGCGTTAGTCTACCACATCTACATAACCCTGGAGGATCGGACGTAGGCAATTCG
ACTGTGGCAGCATCCCCTTCGGAACGTGTACGAGAATTTTGGATGTGGCCGCACCGACGT
GTCGAAGCCATGCTGAGGTCGAATCAGTCAAACCACAAACCAACACGTTGGCTGGACGGA
GATAATTTTACTCACAATAATAGAGTGCGATCGACGATAGAGACGTGTTGGGTGGGGAAT
ACGGCGATGGTGGAACAAAGGAGAAAGTCGCGAACAAGAGATGGTGGAGGATCGCCTCTG
TCGTCGCATCGCTCGCTCACTTCACGACTCACTTACTCAGTTTGTCACGGCTTCACGTTG
GCTCGACGCTGGCCGACCGTGCGACGAAAATGAAAATCGTAAATGGGTTGGCTGGATCGA
CTGACTTCTCTCTCGCTTGTTGTTGGACTGTTTCGGCCGCGAACGGATCAGCCAGGTGCC
TGGGCGCAAGCAACAGGAAAAAGGTCGTAATTGGAGACGCAACCAAAAACACACACACGC
GCGCGCTCTCTCTCACTGAGCATACGCCAAAACAGAAGAGCAACAACAGCCACCGCGAGC
ATTCGTGATTCGTGTCGTAACGTGATCAGGCGTGCTTCTCCCGTTCTGTTCGTGTAAAAT
ACAGAGAAGCCTCTGTGTTTGGTGGACCAAGGAGTGCGTCGGTGCTCCTCGAAACCTTTC
GGCTGCAGGCAAGTAGAGCTGGTCTTCGCACCGCTAGACTTTGCGCGACTCCTGCTTTGT
CTTTGAACTGATGGCTGTTAAAAGAGTGCGCACTGAAGACGCACTGATGCTGACCTGTGA
GTGCAGCGTATAGAGGAGCCGGACAAGAACATGTGTGGGAGAGAGCTGCAGAAACATCTC
AAGACCGCCGTCGCTATGGCCAGTTGTGCGGATCTCAAACAAACGCAGTAAATGTCACGA
CAATCGTGAATACACTCATGACTTTCCCATACTGACTGGTGGGCAACGATCGCGGACCAG
GCGGGATATGCACTTGTCGACTTATTCCGACAGACCCTCGACATTCCTGTTGTCCAGGTT
AAAACGGTCTTCATGACGTTGGGCTGGCACAGGTCAAAACTCCTAGCAGCAGCTTGGAGT
CGAGAATCGACTCAACTTGAAGCACATGGCAGTCGTGCGTGTCACCATCGAGAGAGACGC
TCTCGGACGGCAGAGTAGGCGGACTCCACCTACACGTAGAGGTACGCGGCAAACGATTCT
TGGCTGTATAGACTGCCTTCTCTCACCAAGTTGCACGTTGAGCGCTATGGCAAGTTACTC
ATGATTCGCCTGGCAGCCACGAGCGTGAAAGGGGTCTTGAATGTGTGAGGTCACTCTCGC
AAGCTATTTTAAATAAATCAGGCTCGCGCCCTTTCCTGCGAGAGAGTCTGTGAGTGTTGG
AACAAAGTTGATTTGTTGCATGAAAGAGGCTTAGATACAGTACTTGTATTTGAGGCCAGT
ATCCTATTATGAAAATTAGCAATAGGGTTGAAAATATCATCGCCTCTAACATAACGTTAA
CTTAGTTGAGAGGTGATTGAAGGAGTCCGTGCGCGCCAATGCCTCTGATGGCCTCAGTGG
AAAATTGGCTGCTCGCTTGCGGCTTCTCACGTCAATTCGCCACCATTTCTGAGGCGGTTT
CTCTCGTACCAAGCTCGTGACACGCTAAGTGGAGATCGTCAGGTGGCCCATACTTCCCTT
CACAGTGAACTTGAACCTGACCTCAGTCACGAGTCTCACTTTTTACCTCTTCTCAACAGT
CGAGGTGCCGAGCACTGCTGTTGTCCGTTTGACCATCTCTTCTGTAAGGAAAGGGTCCGA
GAGCAGAGGGAGAAAAGCTACGTGCCAGTTTGCAGTTTCGTTACCGAGCCTCACTGGCTC
CACCTGTAAAGTCACACGGCCTCTCGGTGCTGTTCACTCCCATTTTTCCCCTCCATTTAG
AAGCGCATGTCCGTTCGTTGCTCAGAGATTGTGAGTGCATTTTGGCTTCTCTGGCAGATG
AACCCTGAGACAGAAAATACAAATGGCGACATCTCGACATCCTCTCTACTCTAGCTTTTA
CACCACCACAGATCTCTTCAACATTAAAATCAGTCCTCCAGAGGTCCTCATCGCTAGCTT
CAGCAGCTTGTCCGTCACCTCCTTTACAGATCTCCCTACATCCCCTGGACTCGGCTTCAA
GCCCAATTTGCATGCTCAGCAGCTCACTGTCCAGCAGCAACGACACACCAAGACACTAAT
CTGAGCCTCAGTGCATAAACTGCCTCGTCCATTCACTCTACGTGCTCCGAGTCCATCATG
CTTCCAGCTCAGCGAAACAAGATTGACATCTCGTCGCTGAACGAAGAAGAGCAGAAGCTT
TTCCGTCTTTACGGCAAGCTTCCCAAGAAGGACCTGCTTCAGAACAAGCTCAAGGAGCGC
AAGTACTTTGACTCGGGCGATTATGCCCTCTCGAAAGCTGGAAAGGCACCACAGCAGTCG
GTCGGTACCGCCATTCCCAACCCAGAGATGATTCCGCACGCTTCGACCGTCACTTCGCCG
GGCGTGAATGCCGTTTCGCCCCCTGGCTCATTGCCTGGTCAACCAGGCGCTCCTCAGTCC
CTACCCGTCAACGTTCCTGGCGCTGCAAGCCTCACATCGCGTCCACAGGTGAGCGCATTC
CCCATCAGTGGAGCCGGCTCGAGTCCTGGCAAGGAGGCGAGTTCGCTCGGTCGAGAAGAG
CACGTCGTTAATGCCGACGATGCCATGCAGGACTGAGCGACAACCGCTCGCGCTTGCAAC
TTGCTCAACCAGCTCGCTGCACTCACCTCGCTGAGCAAACGGGTCCGCCTTTTGCGAGAG
CACGCATCTGTGTCGGCACGCCCATATGCGCTCGAACTTCTGATTTCAGACGAACCAAAC
CCTCATCATCTGACCGCAAGAATCGTATGGAAGCTGCATGAAACCCGTTTCTGCAGACGA
CCTCAGCAACTCTCTCCCCTCTCTATTGCGCCTGCGCCACCAGACTGGTGCTCTACCCTG
TGTCATTTCTTGGGCTACGTAGAGAAGACTCTCTCTACAGCCCCTCAACCGGAAAACTCG
ATTGCAAGACTTAATTCCACCTACCGCTTCCGTCGACATCACTCATTCACCTTCGCACAT
GCGTCTTCAAGCTCATCACACGGTTTTGGCCTCGATGGGCCGGTTTCACCAACCCTCCAG
CTTGTGCATGTCGCACGGTGTCAAGGCGTACGTAGCCGGACCGGTGAATCAGGCTTCGAG
GTTGCAGACTGTGCATGCGCTAGCGGGCGACTGAGGCAGATCAAACCACGCTCTGTGAAT
GGTTACGCATCTCGCCCCTTGAGTGTACCGCTGGGCTCGTCGCCGTTTCATCGAATTAGA
ATCTGTACCAGGCCTCAGCTGTCACATGTGTCGTAATCAGACACTGTGTACGTTGCGCTT
CCCATCAATTCTCTTCAAGCTGACCAGCCACGCCCAAGCAGCACTCCCAGTTCATGCAAC
ACGTCTGCGCCCGTTCATTGTACCATAACAGTTCACAGTGTTCCTTGTCTTATTGGCTCT
CCTTTCGGGTTCCGTCTTGTGCCTTTTTGTCTCTCGAGAATGTCGTTCGCAATGCAGAGT
CCAATGTAGCGCTGGATTGTTGTCACATTTGTCTAGACGTGCGTTGCTTTTTTACACCAA
GTAGTCTCGGAATCACAACTACAAGTTCTTGGAAGAGAGCATCCACGAATTCACCATTCG
GCGCAACTTTTGTGGCCCCAATATTGTTGACACTTTTTCCTCTTACATTCGCATATATTA
TTGAAAAGGTGCAAAAAATCTTAGTGCATACCTCTCACGTCTTTTCTTTTCAGGTGTAAA
TTCTTGTTAACTTGGTTCGCTCTCATGCGTCGAAATATTCACGACTGTAGACGTACTCAC
GCTGTGTAGCCATAGCGCAAACAACTCGACAACCATCACAGGGGGTGGTTCATCGCTACG
ACGTTGCACAGGGCTTTGCTGAGGGTACCACACAGCTCCCTGTCGCATCAGGGCTCGTGT
TTCACCCTGCGTGTTCCGGCGAAAAGGTCGCATGCCGAAACACGAGCTGGGTGGTAACCT
GCCTTCCCCGCACAACGATTGTCAATCTCCGCCGGTGACCTCACTCAGAGCTCCGATTTT
TGCATCCGCAGACAACGCTAGTGGTACCTTGCTTGGTCGGCAGCTTTCCCCACGCACTTG
TCAAGACAGAACGTCAAAAACACAATCGTGAATGGGCCGCGTTGCTCCCATGGTGGTGAC
CGACGCTTGAGAGGACGCGTCAGTTGCTCGCAAAACCCAAGGCCACCGTTGGCTGCTGAA
AGAATGAGCTGGCTGACTCATCCACCACTTCCCAGCGAGATTTCAGCTTTTCAGGCACGA
GTGATATCTGAAATCCTTTATGGGATCACAGTGATGAAGTTTGGATCTCCAGAATGCCTC
GGCTATGAGCGTATCGCGCAGCGAAGACAACCAAAGGTGCTCGACGTTTTCGGCGGGCTG
CGGAGCCAACACATGCCTGAACACGCTCGCGCCCCTGCCTCGCTCGACACACGCCGTCTT
TCACAATCACGAATCGTGAATTAAGCTTGACAGGTTACCGTCGCCCAACGTGCAACGCCT
CTTCAGATGCTCTTGCATTACCAAGAATTCAGCTTTGGATAATGCATGGCCTCTCATCCT
CCTCTCCTAGGCCAACTGTTTACTGACCATAAATAAAGACGAGGCGCCATCCACCAAGGT
CAACGTGGTTCGTTCCTGACCTCCTCCTGCCATCATCGCCATCGCAATCCTTTTGGCTGA
TTGGGTTGAGGCAATTCACGATCATGCAGGTCAAACTATCCAGCTCGTCGCTCGTGAGCG
AGTCGGTGCTGGGCAAGCTCGCTGCCACCGCACACAGCCACAGACCTACCACGTTCATCG
GCTATGTCGCTCTGGCCATCGGCACGGTAGTGTTGCTCCTTGGTTTGCTCATCACGTATT
CACTTGCAAAGATGCTCTACAGAACCACGATCTACCATTACTATATTTCTCCGCTGCGAC
ATCTCCCCGGACCCGATCCGAAACCCTTCCTCGGCAACGTGGAAGAGTTCGCCAAGAAGC
CCGGCGCTGGTGCAGAGTTGGATTGGTCGCGTAAGTACAACAAGGACGGCGTTTACCGTA
GCACGTTCTTGTTTGGTCGCGAGGCGATTCACTTCCACCGTCCCAAAGCCCTGCGTCAGA
TCTTGGTCGAGGATCCGTACACGTATCCCAAGCCTGCGTTAGCATGGAAGCTCCTCGGGC
TCATTGCAGGCTACGGTTTACTGACGGTGGAAGGTGATACGCATAGGAAGATGAGGAAGA
CCATGAACCCGGCATTCTCGCTCACCAATCTGATCGAGCAGTTTCCTGTCTACTATGCCA
AGATCTACCCGCTGGTGGACGTTCTGAATCAGAAGGTGGAAGAGTCTCCCGAAGAGTCTG
CGGTCATTGATTGCGACGCATGGGTCAACAAGGCTTTGCTTGACATTATCTGTCTCACTG
CGTTTGGATACGATGCCGACTCGGTCAACAACCCTAGCAATGAGCTTGCTTCAGCCTATC
ATGCCGTGACGAGTATGCAGAACGGCCGCAATCAGGCGCGACTCAATCTCTTGCTCAACC
TACCTTTTGGCGACACGGTGCTCGACTGGGCTTCGGACACAAGCGGCTGGGACTGGTTCC
TGAAGCGATGCAAACCTGGCACGGCCTGGCAGACCTTCTTTCAGCTGCTCAACGGCATGC
ACCGCATCAAGAACGTATCCAAAGAGATTCTGTACAAGCAGCTCAATTCAGGCGAGCGCG
CCGCTCAAGGAGGACAGTTCAAGGCGATCATCGACATTATCGAAGAATCCTACCTCACTG
AGAATGACGGCAAGCCCAAGAGTCTCAAACAGGCTGAACGTGATATGATCACGCAGGTGC
TGACGTTCCTCGGTGCGGGACATGAGACCACTGCTTCCGGTGTCTCTTGGACGCTTTGGA
ATCTGGCAACACACCAGGACATTCAAGACAAGCTGCGAAAAGAGTGCAAGGGCTTGATGG
ACCAAGACGATCGACCGCCTTACTCGGCCATCAAAGGTCTTGCCTACCTGGATGCGGTGA
TCAACGAATCCATGCGCATCACACCCCCGGTCCCACGCACCATACGAATGGCCAGCAAAG
CCTCTTACATCGACGGCATTTACATCCCCAAAAACACTCTGCTACCCATCTCGAACCGTG
CCATTAACATGGATCCCACCGTATGGGGCGAGGACGCCGACGAGTTTAAACCTGAACGAT
GGTTCAACCTGCCCGACAAGTACGACCGTACTTTCAGCATGATCACCTTCATCGCCGGCG
CTCATGCCTGCATCGGTCGAACCATGAGCTACCTCGAAATGAAGGCCGTCATCTGCATCC
TCGTGTCCAACTTCAAGTTCGAACCTGTCTCCAAGGATCAAAGCCCGATCATGGATACCC
TAATCACCATGAAACCCCAGGGCGGTCTCGAGCTCAGGGTCTCCAAGGTTTGATGTGTTG
CTTTGCTTATTTTGTACGTGTACCGTTTGTAGCTCTGTAGTCACTGAATAGGATAGGACA
CCTTATCCGAATTCGGATTTCTCATTTTCCCATTTCGCTGATTCAAAATATGGTCGTGAT
GGCGTGAACAAAAAAGAACAGGCAGAGAGAGAATAGACCAAAAAAAAGGGAATTGCTCCG
TACTGGGCTCGAACCAGTGACCTTCCGTTGTTAATATTAGACTCAGCAGAACTGAGGCAC
CGTGTATTAGACGGATGCGATAATCCAACTACGCTAACGAAGCTCCATATCAAGCCACGA
AGCGTTTGCTATTATGTAGTATAGAGTAATTGTAGCTACAACCGAAGTACCATGTAATCT
ATTTTTTTTTTTGTGACTGTACGTACTGTACGTGATCGAAGTGAATTGAACTCTGGAGTC
AGCTGTAGAGAGAAGGAAATTTTCTCGACTCTGGCCAAGCGCTGCTGGCAATGCAACGTT
TTCCCTCTGACGCCGGTATCTCACGGGGCGTCCAGGTTTGAGTGCACATGCATTAAGCTC
ACCGTGCAAGTGCAGAGGAGGACATCAAGAAGCGTGAAAGGATGCGGCTGAGCGCCGTCA
CACAAACGAAGGAATGCGAATGATCTTTTCTACTGTATCTTTGTCGGACGGGAAATTGCA
GAATGGGAAACAGAGTGGATCCTAAGAAATTCTTCCTGACTTTGGATTTTTCCAATTCTT
TCACTCACGATTCACAACTGTGTGCATTCGTGGTTCGTGAATTGGTGATTCGTGATTGTA
ACTGTGCGCATTTGGTGGCTGCAGCCATGAGAGCCTCTCTGGTGACTTGGCGCAAGCGGA
TCCCGTAACTTCCACATACCAACACCACCAAGCCGCGCCATTCATACGTCAAACATCATG
TCGAACACAAAGCCCGCCGCTGCCGCCGCTGCTTCAAGCGAGAAGCCCGAGAGCTTCAAC
GACAGCATCCTGCCCAAGTACAAGGTGGCTGGTGAGATCTCTGCCAAAGCGATCAAGGCT
GTGATCGCAGCAGCTGGCGAGGGCAAGAGCGTCCTGGAGCTGTGCAACGTCGGAGACAAA
GTGCTCGAGGAGGAGACCGCTGCAGTGTACAAGGGAAAAAGCATCGCCAAGGGCATCGCA
TTCCCCACGACGCTTTCGTTGAACAACGTGGTGTGCAACTACTCGCCTTTGCCTACGGAT
GAGGAGCAGATCACCTTGAAGAAGGGCGACGTTGTCAAGGTTCAATTGGGAGCTTATATC
GACGGTCTTCCCGCTATCACGGCCGAGACGTTTGTCGTGGGTGCCGACAAGTCGAACCCT
GTAGAGGGCCGATCGGCTGATGCGATCAAGGCTGCGCTCGTTGCCGCCGACGTGGCAATC
CGAGTGATGAAGCCCGGCGTGCTCAACACCGAGGTGAGCAAGGAGATCGAAGCCGCCATC
AAGCAGTTTGACTGCAAAGCCGTCGAGGGAATGCAAACCAACCAGTTCTCCAAAAACGAA
ATCGACGCCAAGAAGAAAATTGTCCTCAACGCCGAACCCGGTTCGCGCCCCGACACGATC
AAGCTCGAAGAGGACGAGATTTACGGCGTCGACATCTCGGTCACCACGTCGGCCGAAGGC
AAAACGCGCTCCGACGACAGCAAGACTACCATCTACCGCAAAACCAACAACACGTACCTG
CTCAAACTGCAAACCTCGCGAAAAGTGCTTTCCGAGATCCAGAAGAAAGCCGCTTCGTTC
CCATTCAACCTCAAGAGCCTCGAAGACGTCAGGAGGGCCCGAATCGGAGTGCAGGAGTGC
GCAAAGCACGGTCTCCTCACCCCGTTCCACGTGCTCGAGGACAGCGACAAGAAGGCCATC
ACCGCACAGATCTTCTTCACCGTCGCTGTCAACGCAAAGGGCGCTATCAGGATCACCCCC
GCCCCCACCTGGGCAAACGACGACATCCTCAAGCCATCCAAGCAGATCACCGACGAAAAG
ATCAAGGCCCTCCTCTCCACCGCTGTTCGCCAGACAAAGAAGAAGAACAAGCCCGTCCCC
GCCACTGCCGCCTAAGTGCTTCCGCACTGAACCTCTTTGCACGCCCTGTATTCATCCATC
ACCCACCCCAACTCTCACCGATCACTCTTATCCACCACCACTAGCTCTTGGGTCAACCCC
CAAAATTCTATTTACGATTGTCCTTGATCGCATTTGTAATGGAAAAACCAACCAGAACCA
ACCACTTGATGCTTGAGTCTGAGCATCAGCCTTCTCATTCACGATTCACGATTGTGTGTG
TAAACGATTGCAAACTGAAAACTTGAGATTCGCACACACTCTGCGTGCTGCTTGTCGCCC
TCGCCTCGCTTTCACAGTGCAAGGTCATCGAACGCATCCGGATCGTCCGGCTCCATCATT
GTGCCCTCATTCTCCACCATCGTGGCATACGCCAGCATCTGCTTCTGCGCATCTTCTTCG
CTCTTAACCTCGTCCAGACCAAATGGCATAGCACTCAGATCGAGCGCAGCCTGCATCGGA
TCCAACAGCGCGCGCATCGTCGCCGGCTTGTCCGCTCCAGCGCTCTGCTTCTTGCTCGGA
TTGAACTTGGCGCAGCGCGCCTCGCTCAGACCGTACAGCTGCTTCAGGTGGTTTCGGAGC
AACAGCGCTGTGCCAGAGATGAGCGACATTTTGGCGATCGTAACCGCGTCCACTTGTGTA
TTGGATGCTGCTGTGTCTTGATCGTCGTGCTGGGCTGCAGATACAAAGCTGGTCCGTGCC
GTGCTGTGGTCCACGATTTCCGCAGGTCCCGCAGGTTCAGGTTGCGAGCAGCCCAAGATC
TGCGTCGGATTCACTGTACCCATCGCTCGAGCAGCATCACTCGCCAGTTCCAGCTGCCAT
TCTCCCGTTAGCCACGGGTTGCGAGACATGTCAAACGGACTAATCAGATCTCCTCCGGGC
GCAGCAGCTCCAGCTTGCGGCGGCGTCCTCATACCATCTTGCAGCGTCTCGTTCAGAGCT
GAATTCGACCGAGCATCCTGCTTTGGCAGATGTGGCTGTATCATGTACAGCACCTGCATG
CCCGAGACAGCCAGGATCGAGCGTAGTTCGCCGATCACGATGAAAAGCTCTTCCATCGTC
TTGTAGTCGAGCGTTGCCAGGTTGTCCGCAATGAAGCGCGCGAACAACACCTCTTCCATG
CTACAGTCCGACGCCGCCGTATTGGCGTCGAGCGCCTTGACAATTTGCTTGAGGAAGTCG
AGTCGTGTAGCTCGACGATCTCGCAGCAAACTGTACCACGCTCCGAGTACCGCAACCGGC
ATGCTGTCGACCCGGAAGCCGCGCAGCGCCTGCGTTGTGGCCAGCTGGCGCTGGAAGCGG
AAAGCAGACCGCGCAGTATCGAGGAAACGAGCCTGCACGAGCGAAGCGTGCTTGGAAGCC
AGATGGCTGTGCAGTTCCATCGCTCGACTGCGAAGTTTGCGGTCCTCGAGCGTTTCCAGC
GATACAAGATACGGCACACATTGGATCGGATGCGAAAGACCTTGCAAAACTGTGAAACGC
AGGATGTCGATGGCGGTGCGCTGCAACAGAGGGTTCGACACCTCGAGCGTCGCCTTAAGT
ACGTCCTCCGAGTAGCGTTGCATCATGGCTGAGCCAACGCCCGTGTCGGCAAAGGTCTCG
GTGTTGCCGACCAGAACCGTCATGTCGACACTGCCTGCGTCGGGGTTCTCGGGCTTGCGT
CGTCCAGTGCCCGCGGTGACAACCGCATTATCTGGATTGCGACGCAGAGCATCTGCACTC
AAAAAGTCCAGGATAATCTTGAGCAGCGTCGCGCGATCCTGCAGCGAGCCCGAGGCGAAG
ATGCCGTCCATCATGGCCGTGAGCGACGGCCGAGTCATGAGCGTGGGATGAGCACGGAAG
ATAAAGCCAAGGTTCTGCAGCGCTACAGAGCGCACCGTCTCACTTCCGGTCTTATGAATA
TCAAGCAGCGCCTCCGAAACCACGTCGATCAGTGGACGCTTGCTCACGGCATCGACCTCG
GCTGCCGTCTCGGGATACTTCTTGCGGAGTTCGTCAAAGTCAGCATGCTCGCACAGCGAA
GCGGTCAGGGACATGAGGGTGCTCCAAGCTTTGTTCTCTTCCACTTTGTGACCTTTAAGC
GCCATCTGTCGCATCGCCTGCACACGCATGAAGCATGCCTTGAGCGTTTGAATCAGTAGC
CGGAAGTTGCGCGTGTGCGTGATGATGACGGCACAGTAGCAAGCGATGAGTTCCTGCAGA
AGATGCAGGCCTGCTTTTGGCGGAGGTCGATTGACCAGAGGACGAAGACTCTTCTCCAAG
GATTCGGCAAACGCCGAGGCTGTCTTGGGCATGTGGGGCAGGCACGAGCGGAAAATCCTC
AACAGCAGATCCATGATCTGCACTTCCTCACTCGTCTGTGCTGCTTTGAGGTAGGGAAGG
AGCAGCTTGGCTTTCGATATGGTGAGGATGGCCGGGTTCGTAGAGACAAGCAGCTGTACG
ATGCGGATGCGCTTGACCGTGTCGATGCTCGACGCGCCGCTCGACTCGACCAAGCTGTCG
ATCATGGAATCGCCAAGTCTTTGCAGTTTTGCGTGCAACTCGGCTGCCTCACTCTCGGAC
TTATCCTTAAAGAGGCGCCTGAATACCTCTTCCAACGGCGACGGACGCTCCTTAATGACG
TCTGCAACGGCCATAATGATCTCGATGGTATCGGCCACCTTCTTGTCGGCCTCAGTCTCT
TCTACAGGTTCATCCGTCGGTTGTGCAACGTCGCCTTCTGATTCCGGCTTTCCCGCCGTA
TCTTGCACTTTTTCAGCACTGCCTTGCTTCGCTTCGTCCGCATCCACAGGTTGCGGTGTG
ACAGGCGTGGCTTGCAGCGGACTACCCCTGCGCCGTGTGTACAGACGACGCGCATCAATG
TCCATTTCGAGCCACATTTCGCCGATGGTGAGAACAGCCATGTCCTGAACGACTGTGTCT
TCGTCGTTGATGCAGCGGACGATGCGAGCGCAAGCGTCAATACGGATTTTGGGGTCATTA
GCCGCCTCATGCAGGCTCTTGAGAAGGCGAACCATGCGCTTGCGCACGGAAAGGCCGGTG
TCGAGGATGCGCGCAGCTATCTGCTTGTAGTACTTGGGAATATGGTGTGGCTTCCGGAGA
AGGTAGCTGCCGAAGAGAGCAACTGCGCTATCTCTGACTGCATTGCTCGAATCTCGCAGG
CGAACCTCGATTGCGCTGCGCATGGTGTCTTCATCGAGCAGATCAGGATCGATCTGAGCA
ATTCGATCGATGCCGCGGAGCGCCTTGCTGCGATTGGCGATCAGCGGATTATTGAGACCT
TCCAGGAGCAGGTCTCGCAACACTGGATATGAAATCATGGAGCTGCTAGCGACCAGAGCA
CGTTCGGAGAGGTCGATTGCCCTTTCGAGCATCTTGTTGTCAGAGGCGAAAGCATCGAAA
GATGAGTCGCTGGCCGAGGCGTCGAATTCCGAGAGCATGAGCATCGCTTGGTCAAGATCC
TCGCGGAAGCGCTGCAAGTTAGCGATCTGAGCTGCGGTGTCTTCTTCCGCGTTGCTCAGG
GCAACCTTGTCGTCCTCGATCTTTGCCCATGCAGTCGCCAATTCGCCTTCGGCGTGGACG
AGCAAAAATTCAAGCGCACCTTCTGTCGACATGTCCTCGTTACTCGTCTTTGCTAGGAAA
TGAGAGATGAACTTGTAAGCACGCACGTATTCCTGGATGGCACGCCGATCACCTTCACGC
AAGGCCCTGAGCATGGAAAGATAGTCCCAGGTCGCGAACTTGGGTTCTTTGGTCTGACTG
AGAGGATCCAAGTGCTGGAGCGTTGGATGATCACCATCGGTGTCCTGTTTAAAGGACTCG
GCAACTACAGGATGGGCTGGGCTAGTTGGTGCATCTGCACGAGAGGGCTGTAACTGCAAC
TGGCTTTGACGAAGTCTCGCAGCGACGAGGCTCAGCTGTTCGAGAGCGACACCCTTTGCA
TCCGGATGGCTTTTGACATCCTCAAGATAATTGCCGAACACGCGACAGAAAGCGCTGAGC
ATCAAGGCTGCTGCTGGCCATTCTGGCAGGAAAAGCGCGCTCAACAGATCTTGAATCAGG
GATTCGATAACGTAGGTATGGCTCATCTCTTGCGATGACTTGGACACCTTGGTTTGGCCG
ATGCGTTGCATGAGGTAGCCAGCGATGGACCGGGCCGAGGCATTAGCGCCTTCCAGTCCG
CGTCTCCAGATTGCGATTTCGGCCTCTCTAGGGTTGTTCGCGTCCGGCTCACTGGTTGCG
TTGAATGCTTCGATGACGACCTCAAGCGCTTGCGTTCTTTCTGGATCGGCATTGCAATCA
AGTTCGTCGATGGCGTTGTCGTTTTGATTGTCATTTTGGCCATCTTTGCTCCGCGAGAGA
CGATCAACAGTGGAACGAGCGTAGCTAGCTACGCCGTGCGAGGCAGCTTGGATGAGCTGC
AGCAACAAAGCGTTGATGGAATGGATACCCTTGCCATTGCGCAGACTGTATTGTCGTCGA
TTCTTCTTCATGTCGGTGAGCTTCGACAGCGAAGTGAGGATCTCCTCGATCATCCATTGG
CGTTGGTCTGGCGCCTTTGCAAATATGGTCCGAAGAAGATTGAGGGCTGGTAGCCGCAGC
GTCTTCATCGAATTGGCACCGCCGAGGGAAAGCAGTGCAGATCGGCCACGAGCTGCAGCT
TTAGCAGTCTCGCTCGAAGCGGCCCCACTGGCTGACTCTGGCTCGAGCACGAAGAAAGGG
CCGAGCGCGATGTAGACGGCGCTGATGACAATGGAGTCCGAGAGCGCGATAGAAGGCATG
CGCACCATGCGCTGGACAAAGTATAGCGCTGAGCAGAGATGTGCAAAGAGGTCGGAGAGT
GTGTTGCGACAGATGATGCCGATGCTGGAGGTTGACTCATCTAAGTTTGGCGCAGCAGCC
TTTTTCTTGCGAGCCTTTTGCGGAGCCAAGACGTCGATGAGCAGGACGAGGTTCGGGTGA
GGTGCGGTGGCGGCGCTCCCAGAGCATGCTTCGATGAAGGGGAGTAAGATCTTGTCAAGG
CAGGTTTTGACAGCCTCGAATGAGGAGCGAATCTGATCTTCGGAAAGGATCTGTTTGGGT
AGGACATCGCCTGTCAAAATGCCAAGGCAGCATTCGGTGGCTAGTATGGCACGGTCCGTG
ACGACAAAGGTCGCATTAAGCTTGTCGAGCTCATCGTCAGAAGATGCTGACTCGTGTCTG
GCTATTGTTGAATCATTATTTGCGTCGCCTGCGTCTCTGGTTGCGTCCGCTCCTTGCTCA
ATCGGATTCTTGCCGGAATCCTCCGGAGTCTGTGTAGGCTCTGGTGTTTTAGAAGCCGAC
TTGCTGCGGAAGTCGACCCTACGGCCTTTCTTAGGCTTGGTTGGAGAAGCTGGCTCCGAC
ACAAGGGCACGGCTAGCGTGCGATGGGAAAGGGTCGATGCTTTCAGCTAGACGCGCGGTG
CGTTCCAGAATAGCGAGCAGCCGGATCATGTCGGCAGCGGGAATTGCGCTGAGGCTGGGG
TTGGTTCCTGCTTGAGCAATCCCGGACAAGGTGGAAACCTCGGTCTGCGGGCGTGAGCAG
CTGACGATGAGCTTGAGCAGTTTGTGGAGGGCAGCTGCACGCAGAACCAGGACGGAGCGG
GACTCACCGCCGAGGGCAGACGGCGATTCGATGATCTCGAAGAATTGGTCAGCAGCAGGA
GAAAGGCTGTGGCCGGGTAGGAGGTCTTGGAGAGAGTCACGGTCGGGCAAGGAATCGTCT
GCTTCGAAGAGATCTTCAACGAGACCGCAGAGCTTGGCAATGGGCACCTTGCGCTGCGAG
CTCTTGACAGGGCCGTTGCTCATCTTTGCGAGACTCTTTGGACCATCGGAGACAGATTCG
GGCTGGTAAGTTTCGAGGATCTCGAGACCCTCCCATTCGCTTCCCTCTGCGTCCATACCG
GAGTCGCTGTCCTCGACGATCTGGTGGACAAGTTCCGACAAAGACTTGCGACTGCGCTTC
TTCTTCTTTTTGTTGGTAGTCAGCGTCGACGCTGGAGTCGCAGACGACGATCGAAGGTCA
GAAGGCGCACCATACGAGTCAGAAACAGAAACTGGAATCTGGACCGTGATAGGGGGCATC
AGGGAAGGCTCATCATCGTCGTATTTGCTGATCACGTGATCCTTCTTTACGAGCTGTTTC
AGTTTTAACGACTTTGGCTTTGCAGGAATGACTTGATCTGGCAACGAAGATGTCGGCGGG
GCATTTGCTTGCGAATCCGAAGCGGGAGGCAGGAGAGGCTGCTCGTGTTTGAATTTCTTG
CTGCGCTTTCGTTTGGGCTTGTCGGCGGACGTCGAGTCCTTGCGTTTGCTCGACAAAGCA
CCATTTGTCACTTGCGCTCTCGCCATGACAGCGTCAGTTGACTGCAGAGCGTGTTGGCGG
TGAGTGCCGTTGTGCGCCAACGGCTGTGGAGGCAGAGATGAGGAACTCAAATTCTGCCAG
AGGGAGAACTGAGCGTTGGGCGAGAGCAAATTGAGTGGATCGGGGCTCTCTTGAACCGAC
AGCATCTGATGCACACGCAGAGGTGGAGTTTGAGGCTCTTGCGAGAGACGCATAGCCAGC
GGATCGACAGAATGTGCTGGAGAAGGCGGCGACATTGCTAATGAAGGTGCTGCTGCTGGC
TGTGTGGCCAAGATTTGACTGGGCGAGGCATATTGGGGCAGAGGCACGTTGGCGGCTGTA
AAGCCTACAGTAGCTGAATGTGACGATGATAATGGAATGATGGGACGAGCTGAATGGCCG
ACTGTAGTTGGAGCGGTGTTAGCGACGAGGCTTGATTTCGACTTGTTATGGGCTGGTGTT
GCAAGGGACTGTGTCTGTGGCGCTTGTGTCGGGTGTGCCGACAACGAAGCGGACGAAAAC
CTTTGCTGGCGAGGAATGACATTCGGACTTGGCGACATGGCGGCGTCAAGCGAAGACGAG
GCACGAGGTGGCTGTAGCGGCTGTAGCGGTTGCTGAGCAGCATGGTGGGAAGCATTCGTT
CTTGCCACTGCTAGTGTCGGAGAACCCGGCTCAGCCAAATGCGCCGTGTGATGCGAATGG
CCCATGGATTGCACAGAGCGTGGTGCTTGGACCAAGCCAGAAGAGCGTGATGACGGTAGA
TGCCAGGCAGCGTCGAGGCTGCTGCCCGAGGAGGGCGCGGCAGGATACGAGCCCGCTTGC
ATGGAAGCTGGCGCTGCGGCCGCACGATCTGCGTGGTGAGTGTTGCCTGAAAGGTGCGAC
GTGCTACGGCTGAAGCGATGGAACGCAAACAAAGAGACCGATCGGGCCACCAATCGGAGG
AACGAGTGATGAGTTTTCAAGGCAAGGAAGAAGGCAAATTAGAGCACATGAACAAGGCGA
AACAGCGTCAGCGGTAGATCTTGGCGCCACAAATTAAGTGCGGAGCTATGTACGCATCGG
GCCGGCAAGAGTTCGGATGGAAGCTCGGATCAAGGCTTGGATGTGGCAGCATGCGCATGC
GCATGTGCTTGTGCGCAAGTGTATTTGACAGAACGGGAGCAAGTAGCCGCTTGGATAGAC
TCACCTGTCAAGGGCAGGATGGCGATGGAGAGGCGGCACAGCTCGAGACTGGACTGGGCT
TGGATGCGGGTTAGTGTTATTCCAAGCAGCCAGACTACTTTCGGCAGCTGGCCACGGCGC
GTGTTGTTGTCCGTTGCTGATCGTAACAGAGCTCCAATGACCTGGCAAAGGCGATTCGGC
TGCATGCGTGTTTTGCAATCCACCAACAGAGAAAGCGGTGGATTGACTTTCAGGGTAAGC
CTGAGCAGATGTGCGGTGTAATGGCGGATTGCGAGTGGGCGTCTCTAGGCCGGCCATCAT
GTTGAATGTTCTGCCCATGGCCGGTCCAACGCTTTGCAACACATCCGACATGGGTGATTG
CGACATGGCCAGACGTTCCCTGGTACCAGTGGAAGGCGCATAAGGCGATTCGTATGCAGG
TTGAATTGCGGCAGGATGAGGCTGCTGCAACTGATGTCGAGAAGTTGAGTGGCTCGACGG
AGATGAGGGAGGCTGTACAAACGCACGCTGATGCTGCTGATGTGAGGGCCCAGCAGTTGT
GTAGAAGCGTTGTTGGACGGGGGTCGCCATGTTTGAGAAATCCAATGATTGCCGTTGCCA
ATGTGAATCTTCAGACGAGGGCTTGTGACCTCCATGGAATTGCTGGTGCTGGTGCTGGTG
CGGCGAGCTGTGTGCCTGTTGGCCTACGTTGTCTTGTCTCGGAATAACGGCCGAGTTGGT
ATTTGATGGTGGAGACGATAGCATCACGTGGTCGTTTGTAGACTGCGCATAAATGCCGCA
CGCCTGCAAAGGCAGAGCCCCATCACTTGGGCCTGCAACATATTGGTGGCGAGCAGAGTG
ATTGCCATTGGACATGCCCTGGTATGCCATTGCAGCCACGTCCATAGGATGACCACTATG
GTAGAAAGTGGACGCATGCTGCATATACTGATGTTCAGGTTGTGTCTGTTGCCCAACATG
GTTATGAACGAACTTCTGCTGATGCTGATGCTGTTGCTGGGGCCGATCACTGTAAGGCAG
ACCTCTGGACTGCTGAAGCGTATACCAGCCGTCCTGCCCGTCCATCGTGAAAGACGAAGT
AACTTTCGAGAAACACAAGAGCCGAAGCTACGCACAGAGCCAATGGACTTGAAGTGGCGC
ACCCGCTTTGTGTAAGGACATGCAAGCGAGCACTTTGATATGGCTGCACCGATCTGACGT
GTGCGTGAGATGCTCGCAGAGGGGTGATAGACTCTTTACAGAGGGTAGCTCAGCTGCATC
TTGCGAGAAAGGCTTGCAAGAGTTTGAGCTTGGCGAGAGTTGTCGGACGCGAGCTTTGAG
GCTGGTGCATTCGTTCGTGTGCTACAACGTTGCGTGTTGTCTAACGTCGTTCGAAAAGAC
CAGAGCCGATAGATGAAGCGGAAGCTGGGGCCTAAGCTTGATAGATGGAGCCAAAGCAAA
GTCACGAGTGTGAGCCAGCATGCGGAGCGCCCAAATCGTGAATACGAAAAGTGAGCTCAC
ACGCCCGTGGTCGTTCAGGGTTTCGTGTTTGCAGTTTCCACACGACAGGCCAAATCACGA
ATCATGAATCAATCATGAACTGACCCGGCCGCCACGCCCTGCTTCTCCACGCTCGCTTTG
CCAAAGATGCGAATGTCAAGTCACAAAGTTATCAAGACTCACGACTTGACCGACTTCCGA
ACTCAGCCCACGCCGCAATCGTGAATCGTGTTTATTCCCGTGATTCACGATTCACGATTC
ACGATTCACGATTATTCGTGATTTTAGGTTAAGTTAGCAAAACTTGAAAGGATCCGGCCG
ATTCGTGATTCACGGTTCTTCCGTCCACGGCCAGAAGCGCACAGATGTCTCCCAAAGCCA
ACTCAGGACTCAGGACTCATAACATGAAGCTGTCACAAACTTGAAACACGCACGACGTTT
CGCGATTCGGTTCACGGACCTTAGCGAGTCACCATCACCATATCACAGCATTGACGCACG
CCTACTCGTGACTCTGTGCCATCACACTTTTCAAGGTAGAGTTGTATCTCTTGATCTGAT
CCACCTCTGGTGCCTGCATTATTCTCACTTGCTACCGTCATAAGCAACGTTTCCATTCGC
AGCCGCATCCATCACTGTCATCATCTACGCTAGCTGGCGGCGGCGCGGCCAATGAAACGC
AACTATCCATATGGTGCGCCTGATGCGCAAGCTTCAGGTGCCTCACAGTCGGCCTTTGGC
CAACCACCACCACCAGCGACTCCTGCCCCTGCGCTACCTGCTTCCGGCCCATCCCAAGCC
GCTTATGCCAATTACGGCTATGGGTCTGTTGCACCCCCACGTCCACAGGTTGGTGCTGCA
GCAAACATTGCGCAGCAACATCAATGGAATCAACAGTGGCAACAGCCCCAGCAGCAATAC
TTCCCGCCGCCACCGCCCAACCCGATGGGCGCGCCGGGCGCGCCCCAATTTGCTGCTCCC
CGAACCCCCTCGCAATCAGGCCCATATCGTGGCGCGTCGGTTCCCAATGCTGGCTCTCCA
TCCGTCAATCACGCTGCCCCCTATGCTCATCATCAACCACAGCAATCCGTGCCGTATCCA
TACCATCCTCAGGCTTCTCCCATGCAGTCCCAGTCTCCTTCCCAGCATCCGCAGCCATCA
GTTCCTCCTGCTTACGGCTATGTTCCACCTGTGCCACCGCATCGGAATGCTGCTCCACCT
ACCGGAAACAGCGATGCTCAGAACTGGCCTGGCGCTTATGCTCCAGGTGGTCAGGTAGGC
CCGCCCAATAAAAAGCCGCGTCACCAGGGATCCAACGTTCCTGCATTTCAGACCACGGCC
CCGCCTTATGCGCCAATGGGCGCAAACATGGCTGGAGGTGCGATGGGTAACTACCCGACC
CAACAGCCTTACGCTTGGCAGGCGCCCCATGTATCTTCTGCGTCTCCTATGAGCTCGCAG
CCCGTTCCAGGTCCTCCAGGTCCTCCAGGCGCACATGGCCGCGCGCCCTCTGCTGGAGGC
ATCCACCCAAGTGCGCCAGGCAAAGGTGGCGTCGGGATTGGTGGCGCTGGTGCTGCTTCA
AGCCGCGGAATGAATCGCAATGGTGCTCAGAACCGTGGCAATCCGCAGCAAAAGCCCTCC
GGTCAACGCGCCGGTCTGCCCGCCAATCCCACTGCCTCTGTGAATGCCGCACGAGCACCC
AATGGCCAGATTCGCGCATGGGGCTCCAAAGCAGCCGGTGCTCCCGCGATCGATGCTCCG
TCGCAAACGGGGCGTCGAGTGTCTTCTGTCAGCTCTGTACACAGCGATAAACCAGCTGCG
GCTGGCTCGACGAAGGGCTCTAATTTCAGCTCGCAGAACATGATTCCTCCTGATGCTCCG
CGCGGCCCCAACAACACCAGAAACAAAGCTGCGACAGTCTCGTCGAAAGCATCCACGAGT
GGCTTCCTAAGCAACGGCAGCCAAGGGCGTCGCGGCTCTAGCGTCGCCGCAACCAACACA
CCTGCAGCAGGCTCGGTCGGCCTGGATGTAGTCGGCGCGGGTGTTTCATCTGCCAAAGAC
TCCGGTGCCGGCCATAAAAGAGCTCATACTGATTTCCGCATCCTAGGTCTGGAAATCAAG
CAGCTCGATTGGTCCTGGTTTGCTCCGCAGGCCCTCGCTAAGACTGTTATTGATGGTCCC
AACAACACCGCCGCTCCCTCGGCCTTTGAACAGAATGCAAAGCCCCACGAGGGAGAGGGG
GATGACTCTGCTGCCGATGTGGCGGATGATTCTACTCTTGTAACCGTCGAGAATGCTGAC
GCAGTGTCTGCGCGGGCCAAGCCGAGCATCGAAGGGGACGAAGTTCATGGCGGTACCGAC
CGGAAGCAAATCACTGACGAGAGTCCCATTGCCGATGATGATGAAGCGAACGATGAGAAT
CAAGACGATGACGAAGAAGGCCTCGACGACCAAGACGAAGTTGCTGAAGCCAATGCGAAT
CCGGAACAAGGGGCCATTGCTAATGCGGATGGCGACGAAGTCACCCATGGTGATCTCGAC
GTGGACGCCGAAGCTGACGCCGAGGGAGACGCTGCCATGTCTCATGCCGAAACCGACACA
GTCGCTTCTGAACACCAGGAGTCGGTTGCGCCCACCCCGGAACCGAGCGGCGAATTGTCC
AAGCTGTCTCAGAAGCATGAGACGCAGCAAGGCAAAGCATCAAAGGCAGAATGCGTGAAA
AATTTGGCCAATCTCCGAGATTCGACCAAACTCCGCATCTGCTTTGCTGCTGTGTTCAAT
GCTGCACCTGAAGGCGCTCCCACTGATTCCAAGCCTCCAAAGACCCAAGATGCCGCGATT
AAAGTTGAGCGAAGTATTCAGGATGAGGCATCTGTTGATCGAGCCGAGCAGAACTTTGAT
GCAGCTGAAGGTTCGGAGGAGTCGAAGAACGATGCGCCTAAGATCGACATCAAAGCAGAA
GAGCCTAACGACTTGACCGAAGAAAGCTCGGTTCAGGGCGTGAAAGAAGAGCAGGTTGCC
GTAAGCTCTGAATCGGCACAAGCTGGCATCTTTGACGAGGTTGTCGAGCCGAACGAGTCC
CCCGTGCATGCTGATGAAGGGACTCCGACAGCGGCCGGAACCAAGGAGGTAGAATCTAGC
AAGGAACCAGATGAAGCCAAGGCGGAAAATAAGAAGGAGCTCGAAGCGCCGGCAAGTCAA
GTAGTCGAAGATGCCGCCAATACATGCGCTGCATCCAAGAGTAAGAAAACTCGATCGGCG
GTCGATAATAGCCCTCAGACAAAGGGCCCACCTCAGCTGTCCTCGAACCGCATCTTTCTG
TCGTTTGCGGCCAACAGAAAGCGTTTAGCTATCGATGCCGAAGCGGTCAAATCGGTCAAG
ATCCATCGCTCCGAGCACTGGGTCGAGATCCGCATCAATGCTTCGCATCCAACTGAACAA
CCTGCTCGTAAAAAGGGCGAGGAGTATTTGGTCTGGCAGGGCACTTTACTGGAGAAGCGC
GGCAAAGGGCAGGATAATTACGCGGCGGTGACGCGCAGCGAGATCGCAAGCGCCTGGAAG
ATCGCTGAAGCCGCCGACATCGAATCAAGTGGTAAAGGCGAGCGATCAGGTGACGAGCAT
CTCGAGCTTCCTCCTTTTTTCCGTCTTGATGAGTCTGCGTCTGATCTGGTGCTGCGCGTG
CACCTCGATGCGTCGGCTCCGCTCCCTGAACCGGCTTGGCTGCGAAAGAACGAGGTGGGC
GAATTGCTTGCGAGCCTTCAGCGTAGCAGCACTGGTACTGCAGGTAAGGCGGAAACAGCT
GTATCCGTGGCGGCTGCACAACATGTATGGGCTGGGAAGATCGAGGTGATGGATCCGGAT
CCGCCGCCGTCCATGTCGACGTTCCTGTACGAGTGGATCAAGGAGTCGTTTGTCGGAAGT
CAAAAGGACAGGCGCAAGTTTGTGGATGGGATGCTCAGTTGGAAAAAGAAGGAACACAGC
AGCGCGGCTCGTGAGAAGATCAAATTGGAACGAGGCGCAGAAGCGGAGCTTGGTGAGAGA
CGCCTCAAGACGCAAGAAGGAACTATGGAGAAGGCCGAAAAAGAATCGGATAGCGAACGC
GATGTTCGAGTGGCACGCTTGTTTGTCGATATGGTCTCGCGATTGATCAAGGGCGAGCGT
GCGACTCTGCACACTGACAGCGCGACGAGCCACTTGGCACGCGCGCACGATTCGAGCTCG
TGCACGTCGACTACGTATCCAGGCTTGTTCATGCTTGGCCTGTTGGACATCTCGCTCGAC
TCTGCTGATGCGCAAGCGGCCAAGCGACTTCGGCAACGCATCGACGAGATGCTCATCGAG
ATGCCTCGCGCAACACTGCTCAAAGCGGCCGATCTGGCGTTTAAAGATCTCGATGAGAGT
GCGAGCAAGCGCTCTGCTGTGGCTGCGTCGACGCAATCTGCGCCAGCTAGCCGCAACCGT
GCGCATCAGCCTCGCCACCACCACCGACGTCAGCATCCCGGCACAGCACACATCTCTCAT
CCTGCTGGCCGCCATGCTAAACGCAAACGTGCCTGACTTGCATCTCGCCTCCCCGCACCA
ACCCGTGACTCGCTCTGCCCATCTTGCTTGACTCACAACTCACAGACTGCCACGACACCG
CCGTTTCGGCGCACGCCCTGCACACACGTCCCCCGTCCGCTCGTCCCTCTGTGGCGCCAG
CGTGACACACGCGCGAGCACAGCCCTATGGCCAGCACAACGGACCGTGCACACTATACTC
GTGCACACCGAGCACCAACACACCCCATCCCGCCATTCCGGCTAAACGCTAAATGGTTGG
CTGTACATCCATTCTAGGACCTCGGTACCGAGTACAAATACAAGTGTCGAGAGATGGTGA
ATGCTAGGCATAGAACTTTTTGTTGATGAGATGAACGAGCAGGTTGACGTTGACGACGAG
TTTGGCGTCTATGAGCGCGAGTGTGGCTTGGTTGTTGAACTGGGATTCGAGCAGATCTTC
GATTCTGAGGTCGGCGCTTGCGCCTGCGGACGGACCGTTGAGGACCTGTATGGTAAAGAC
GCCTGGCTGATCTGAGCTGATTGTGAAGTGCACTTCGGCTGGAGCGGCGACAGGGGCGGT
GGTGGACGCCGTGTCGGGCCTTGCGACTAGGCCGTCGACACTGACGACGACACCCTTGTC
GAGCAACTTGCTCGCCGCATACTTGTAGCTTCCGAACTTGGGCACCTTTCCGCCATTCGC
CTTGAGACTCCTCAGATGGAAGTACTGCTGGCTGAACGGGAGCACAAACCGCTTCTTGCC
CTTGCGCCCGCCCTGCATCGTCTGCATGCTAGCATCAATGTAGCTGTGGTACGAATCAAT
CTGCTCCTGCAGATACGCCTTCTTGTCGTCCAGCGTCTTGAGCGTAGTGTGCATTGCCGT
TTTCTCGTTGGCGCGCTGGATGCGTTTGCGGTGCTTGTTGCGGATGTCGATCGCGATCGC
GTTCAGCATGTCCTGGTACTTGTTGGCACGCGACACCTTGCCGAGTTGTTCGAGCTGCAG
CATGTTCTCCAGCGTCCGTGCCTTGAGTTCGGCAAAGCTTAGCCGTCGGACGTCTTCCAG
ACGCCCACCGCCCGAAGCTCCGCCGTACATCGCAAGTCCAGGCGGTCGAGATCCGCGCTG
TCGCTGCCGATCTGCCGCAATCTCCAACGACACAATCTCCTCCCACTGCAACTCCTCCAC
ATCCGTCACTGGTGCTACAAACACATCCACCAGCGTCTTGCCTGACTGCACCTTGAGCAG
ACACAGCACCAACCGTTTTGTTTCGACAAACAGAGCCTTGGTTTCCGCCTCAGGATCCTG
TAACGTTGCCATACGCGAGACCAGCTCAAACGTAATCTCGCTATCACGCGCAGAATTGAG
TTCCTGCGTATTCGACACGGGCGGCGCACCGAGCTCCTTGAGAACAACTCGAAGCGGATC
TTCGGCTTGTGGCGCCAGGTGATCGATCTGCTGCGAGAGCAACAGATGCATCGAGTAAAT
CTCGTTGGGCGAAATGTAGATCACGGGCTTCTCCTGCACCGTATGGTCCAAGAACTCGTC
GGCGCTGAACTGCATTTCTGCATCAGCACAGTCGATGATCCCGTACAGCCACTTGGTAAA
GCGTTCCGACGCGTGCGACACGTAGTCGTTCAGCGGCTGCAAATACGGGTTTTCGTCGTT
GAACAGTCGGCCCACGGCGATCTGCGTCAGCATCTTGGACACCTCAGCCAAGTTCTTGCG
CTGAACCGGCCCAACTAGCGTCTCGACCACGTCGAAGCCTTCCGGCGCAACGATGGCTGG
GTTCAGGTAGCGATAGTACACCAAGTGACCCACCACCTTGATCAGCGCATCTTGCGGTTC
GTCGGGAAACTTGCTCTGCAGCGCACGGAACACTTCACGAGCAATGTAGCGCACACCGTA
TGGCATCTTGCGCGTCGACGACAGGATGGCCGACAGGAACGCCTCGGTGGTGGCACGCAA
TGATTGGAGGTGACGAATGAAGATGGTTCGTGCCATTGGATCGGCCAGCGCCTCGTTGAA
GGCCACCTCGAGCGGCCGTCGCGACGGCTGGCCCGTCTCCATTTCCTCCTGATTGATCGT
CGCGCGGTAGATGGCGCAAGGGTCCGTTTCAAGGTCGAGACCTTCCTGCGCCATAATGTC
CGACACCAGCGGCCCCAGCAGATCCTTGAGATACTTGCGCTCCCGCGCACCGCGATTGTA
CTGCGCCACCAGCTTGATGAACTGCGCATTGCCTCGAATAAACTCCTGCACGGTCGAGAC
GAAGCCGAGCTCCTCTTCGACACAGCGCTGGAAGAGCTTGAGCAGCAAGAACTCTTCTCG
TGCCTTTTGCGCATAGCCGAACAGCGTCAGCACGATCTTTTCCACCTGTCGCTTGTCGCG
ATCGGCCATCTCGATCTTGCCGACACGGGCAAAGAGACGAGCGAGATACTCGGGCCGCGT
CTGTAGCGCGTAAAAGAGCTCTTGGTACAGCTCAAACTTTCTCCTCGAGGCACGATCCAG
CGCGTGGTCGGCAAAGGGATCGTTGGCAGCCACCAGCACCGAGTTGCGCTTCTGCACGGC
GGCTGCAGCATCGCGCTGACCCAGCAGACCGCGCTCATTCTTGGCCTTGATCAATTCTTC
GATGCCGATCTTGTTTTTGACCAGCAGCGCGATCTTGGTGTCGAGTTCCGAGACGTCGCT
CTCTAGCGTCTGCGATTCACGAATCGCACGAACCACGAGCTTGCGCAGGCGCTCGACCTC
GATCTCGTCCTCAAAGTCGGCATCCGAGTCGTTGAGCAGGTGACCAAAGTTCTTGATCGT
GGCGACTGGCACGTTCTTGCCCATGGTCAAGCTACGGTATTGCTCACCCTGCTGTCGACC
TCGGAAGAGACTCTGGATTTTGACCACCTTGTCCATGTGCTCGTGGTAGTGGCGCAGTCG
CGAGAAGAACTTGCGACGGCTCAGCGCACCTCGGATGAGAGACTGAAGGTGAATCGCGAC
GGGCTCGCTCTGGGTGATGTGGTTCCTCCACCAGTCGTACTCGAGACGCACCAGCATACC
TCGAATGGCAGCTTGGATGCCAACAACGTCGGGCGTGACGAAATCGAGCTGCTTCTTTTG
CTCTTGGTGCTTGCGACGTGCAAGGGCAGCTCGAGCGAAGGATTGAAGACCTCCGACGGC
CGCCTTGACTTCGACCTTTTGCAAGGCGGAACGCATCCTGACGTGGTTCTTGCGAGCCAA
TACGCCGCGAACCTGGGCTTGAACGGCAGTGATGGCATCGCTCGAGCTGCGCAGGCCTCG
AATGGTATTCAGCAAGTTTTGCTTGGCCAGAACGGAACGACAGGCAGCCTGCAGTCGGAT
GACATCCTCGGTCGAGTCGGCCAGACGGTAGATGAGGTTCTCATATGCTGCGCGAGCCAG
ACGACCACGAATCTGTGCCTGTAGGCCGACGACGCTGGTCTCGTGCTTGTCGAGCGCCTT
GATGTTTTCAAAGAAACGACGACGGTAGAGAGCGCCGCGTACGCAAGCCTGGAAATTTTC
GATAGCGCGAGCGTTGCCGATGTCGTGGACACGCTTGACATGCTCGACGTGCGTCTGACG
GGCGAGCTTGGCTCGAACGGCAGCCTGGAGACCCACAAAAGTGCGTGTGCTGGTGTGAAG
AGCTGCCTGCTTGCGGTGATGGGTGCGTCTAGTAAGCACACCGCGGATCTGGGCTTGTAT
TGTGGGAGCCCAGCGTGAAATGATACGGTCCTCTTCAGCTTGACGCTGACGAACTCGCTC
TGCTTCAGCAGCTGCCGCCATGCGAGCCTCTTCTTGGTGACGACGCTGGATCTCGGCGTG
GAGACGATCCGCGAAACGCACCCTAGCAACAAACGCGCGCGAAGCCGCCTGTAGCGCGAC
AACAGCATCAAGGTTCTCCATGAGATCGCGGTCGATGCGTTCCTGCTCAGTCTCGGGTTC
GGGTTCAGGTTCGATGTTCATCTCCTTGGCGAGCGCCTTGCCGACGGCGCCAAACGAAGG
CATGGCGACGCCGGATGCGTCGAGACCTTTCTGCGTCTTCTGAAGCTGATCGTCGGTGAA
CTCGAGCTTGCCAATGAGGTTTCCAACCTTGAGTGCTCTACCTTGACGTGCGAGGACATG
ACTGAGCGCATGGATGCAGTAGACCACTTTTGGGAAGTTTTTCTTTTCGTACAGGTCGGT
GAGCTCGAATTGGAAAAAGTGAGGGAGGCCGACCTTGTTGATGAAGGAGAAAAAGTAGTT
GATGTTGTCCGTGTGACGGTACTGGAGCTTGGGATGGACAAAGATGCGTGGTACGCATTC
GGGCTCGAAGTTCTTGGCGAGCTTTGCGAGGAAGATGCCGTTGCGCATCTCGTTCTCCAT
CTCGACCACATCACCGAGATGCTCGCCGACGTGAAGCTCCATCCACTCTTTGGCCTCTCC
ACAGTGGCAAAGGTACTCGTAGGCCTGGAGAAGGTGACGCTGCGTGTCCATCCACTTGCT
CGAGCTTGTCAGGGGGAGGTTGGAAGAGGTGGTCGAGGGACGGCCCAGAGCCATGGTGCC
GGGGCCATCTGCGCGGGCAAGACGGATACGACCGTGGAGACCGGCAACGTCTTCGGCACC
TGTGGTGATACCTGGAAGCACGATCTCGCCCTCTTGATCCTCGCTCTCCATTCTTCCGGG
GCGTCCGGGCTTTTGCCAGCCCTCCTGGATGGTAGGCTCGAGGTTGAGACTGTTGAGGCG
ATCTGCGAGTGGAGCGCTGGAAGCACCCAAGCTCTGTGTGCGTTGACCACGCGAGCGACC
GACGGTCATACGTGTGTGGCTATGCTGATCGCCGAGTGTGCCGAGTGTGCCGAGTTCGTC
GGTCTTTTGGGTGAAATCCTTGATCATCTTGAGCGCGCCAACGCTGGACCTCTTGAGGTC
CTTTACGCCTCCAAGATGAAGCTGAGATGGGCCAGTGGCGTTGGAGCCAGGGTAAGCACC
GTTGCTTGCATTACTCCAGAAGCTGCCGTGCTGTTTGGGTGTCGAGGGTGACTGAATCCA
AGAGCTATCGTCCTTTTTGGGCGAGGAGAGCGGCGAGTCGTAGCTGAGGTTCTTGGTGGG
GGAAACTGCACGATCGTAAGGGTCCTTGGTGGGTGAATATGCCCGAGCACGGCCGACAGT
GGACGAGTTGAAGAGGTTGTCGCGTGGTGCTGGAGGCATGGACGTGGGACGGCCATTGAC
GCCTCGCGATGCAGCTGGAAAGGTGGCCTTGCTGAAAGTGGCTGGAGCGGGCGAGGTGGT
GGGAGCACCGATCGAGTGATTGGAGCCGGAACTAGAGAGAGTGGTGTTGGAGCCAAACGT
ACTGACGGATGCGCCCAAGGGTGAGGCTGTTGGGCTATGAGCCAAGGCAGCAGCGCGAAG
CTCAGCGGCACGATGAGGGTCGAGTGAAGCCGTGTGACGATGTGGAGCTGGGAAGCGGCG
GATGGAGCCGGAAGGTTGGAGGCCTGTGCGTGGTGCGGTGTCGAGGGAGGAAGCGAGCGA
AAAGGTGCTGCTACGAGAAGCGGAACGCTCGAGGTATTTGGATTGGTAGGCAAAAGGGCT
GGCGCTGGCGTTGGCGCTGCCACTGCCACGAGCGTTAGGGCTGGCGGCAGGCAGGGTTGG
TTTGGCTTGCTGGTCCATCATGATGGCAGTCCTATGTTAGAGAGAGCGGACGGTGGTGTA
TGCCGACGCACTACACCAGAGAAGAAGTTACGATAGGCGCGATGAGGAGGTGGTGGAAGT
GGATGCGTGGCTAGGGCGTATCACTTGGTCGTCGTACAAGAGCAACGTTGACCGGACTGT
ATTAGATCTACCGCGAGCGTGTCAACGTGATGGAGGAGTCGGCGGGGGAGAGAAAGGGGT
GAGTGTCGTGATGATTTGTGGTCGACGTCGTCGTGACGGTTGGACGTTGGACGTTGATGG
TGGTGGTGATGTTGACAAAGACGGAGCCAAGGTGTAGTGGAGGAAGAGTGAAATGTGAAT
TCTATGGGTGTTTGCCGCTTCGAACGGGCAAGAAGCGGGACATCTGCGTCTAGTTCTGCT
GGGCCTGCAGAAAAGTCGAACAAGATGCTTTTAGGGGAATCGTGAATCGCAAAAGGGGGT
TAAGTCAGGTTATACGCCAAAGTGGTGAGTGTATGAAACCGCGCGCGCATCCCAACCCGC
ACAGCATCCGAAGCAGACCACTAAACCCTGCGTCTCGAAAACTGCGATGACGATGAGCAT
GAACGAATCTTTCCCCTCTCTATAATCACGCACCAACACACGAGCTTGACAAGCTGACAG
TCACGAGTCGATGCACTTGCGAACCCTTCGAGTTGAGTCTCCCACACAGCCTCAGACGCT
CTGATTTGGGTCGTGGACTGGGGTCGAGCAACGAGCGAGCTAACTAAGAGAAAGAGAGGC
GGAATCTCACGAATGAGGCCATGCCATGAAATTCACGATTGTGAATACGTAAAGAAATCC
CAAACATCGGAAAAGGGGCGGTTTTTTTACTGTATATTTTGAGAATAGTCGTGAGTTACG
AAGCAAGAATCACGAATCGTGAATCACGAATCACGAATGGTGTTGTTCTCGGTTGCCAAT
ACAATCTTATCCGGAATTGTATATACGGCGTGTCACTCAGGGGCAAGCTCTGGGTTGAAA
TTTGTATTGATCTCTTGCGCTGAAATTCGCGATTCACGATTTGTGAATCACGAATTCGGC
AAGTCGTGAGTCTGTGAGACGCGTTGCGCTGATCAGGCTGCGCTGCCACTAACCCTCATC
CAGGCTGATGCCAGCCAGATTTCCGATTCCTGGTCGATTCGTGAGTGGTTCTACCTATTC
ACAGATGTTCACAATTGCCTGCCCCACAGCAAGCAGACACCAACTGCCATCGATCAACTG
ATCGCGCTGAAAGAGTTAGCAGCGACGGATGGCGATTCCCAGTCACCAGTGAGCTCCTAA
GCTGGTACGACAAGCCTCGTCGTGTTGCAACGAGCGATGAACAAAGCACACTGCAAGCAA
CCTCGCTGTGCACGCCATGGAGACGTGCGTGCAGCATCACGTCAACGCGACAAGCTACAG
TTGCCAAGTCAAGTCTGGCTATCAACTCACACTATAAAAGAGCAAGATGGTGAGCAGCGA
GGTCAGACGTGTTCTTGTCTCGTCTGGCGCGTGTTCTGCGTCACGTGAGCAGGGCTTGTC
CAGAATTCACGTTTCACGAGTCACGTTTTGTGATTAACATTCGTGATTCACGATTCACAA
TTCACGATTTGCCATTTCTAGCCTTGACGCTCCGCTTTCACACATGCCAGTTTTGGACCG
TCTTGAATTCACGATTCGTGATATGCAATCACGAATGATTGTGGGTGGGATTCGTGACGA
TTCTCTGGCGCCAAACCAGCGCCGACAATACTCTCTCTCACGTCTCGAATCTTGACTTGC
TAGAAACTCGACTGGTTTGTCACAGTTGCGCTTGTCCGTGCAAGGTTACATGATGGTACA
CTCGTCGTTAGCTGCTCCTCCTGCGCCACCGAATCCAGGCAGGCTCTCGAGCTCAGCCGG
CATATCCCCCACAATCTGCTTGGGTGGGCTACCACAGTCCTGCATCTGGTTCATCAGCTC
CTGCACCCTAGCCGCCTTGACTTTATCCTTGGCATCGTAACCTGGTTCGTCAAAGATCTT
GACGATCTCGGTGATGTATCTGCTCTGCTCTTCGTATCTCTTCCTGTCTTCTGCCGAGAT
ACTGGCCGATTCCGGGCCGGCGAGGTAGGCGGGGTACTTGTCGCGTAGCTCCTTGAGTGG
TTCGTACAGAATGTCACGCGACATGAGTTCGTCCATCATTCCTTCCAGCATCTTGGTGAG
TTCCGGATTGTCCATTGCGCCCTCGAGCCCGGACAGGTCACCAGAGCCGCCCAGCGCGGC
AAGCAGTTTGGCCATCTCTTCGCCCTCGGCACCAGACAGACCCGCAAATGGGTTGTCCGA
CGACGCAGAGTCAGCGGTCGCTGACGCATCCGATTCTTTGAGCTTAGCCATGGTGGCGGC
GATCGCATCGTTGAAGTTGCCTGGTTTCGCCGTTCCAGAGCCGGTAGAGCCAGCTGCAGC
AGATCGTCTCGATGGTCCAGCGTCGGTGGTAGGAGCAGCAGCATCGCCGGCGCCGCCAAA
TCCAGCCATCATGGCCTCAAACTGCTTCATAAGCTCTTGCTCATTGAATTCCTGTCCTCC
AGCTGCCTCTGTTCCAGCTCCAGCTCCACCGACAAGCCCTTCAGCGTCGGTGTTGGCTTG
GCTACCGAGCTCTTTCATCAAGGCTTGCATGCCTTGTGCCAACTCTTTGGCAAAGTCTTC
CGAGAGCATGTCGTCCAGTCCAGCATCATCTTGAGCATCTACGCCTACCGAAGCACTTGT
AGTCTGCTTTGTATCTACCGCCGCAGCTGTCGGTTCCGCCGTCGGATCCGTTGTCGTCTT
GGTTGCGGCGGCACTTGGGTTTTGCGCAGTAGTCGAGCTAGAAGGCTGGTCGAACTCGTC
CAACACGTCTATCCGCAGTATAAGAATCGACCGCGACGAGAAGTAGGTCAGCTTTGATTT
ACAGCATTCTGGTGCGAGGAGCGGTGCAACGTACCATCTAGGTCATCCAGATTGTCGACT
TCATCCTCGACGTGTGCAGCTGCTGGAGGCGCGGTTTGTGCGGCCGGAGAAGGATTGCTT
GTCATGTCCGCGTACGTGTGTCTGCGATGCGCGATGCGCGATGTCCGAGTCAAGCTTACG
TTGCCAGTGCTCCAAGTGCGCTGGTGGTCGGCGAATCGTAGTACACTGCCAAACTGTGGT
TGAAAGGCAAGCGAACAACCAAGTGCGAAGGGCGGAAGTGCATGTGGGGTAGCCAAGCCG
GGCGAGTCGGCCTTCGCAATTTCCAGTTGTGAGTCGTGAGTCTTGAGTGGGCGCCAGTCA
GAGTCACAGTCACGAGTTGGTAGCGCTGCTCGCCCGGCCACTTTCAACAACCGGAGGCGA
GCGACACCAAACTCAGTCACAAAGTCCAATCACGAATCAGCAGCCTCGCTTTATGTTTCG
TGTTTTGCAGCTGGCAGAAAAATCGATGTGTGAATTCACGATTCACGATAGTGATTTTCG
TGATGGTGATTTTTGGACCATAGATCGTTAGAGCGCATATAGATACATTACGCTGACTTT
CGTGTCTCACGTCTCTGACGCGTTTGTGCCCCGGGCGGTGCGCGCTTTCACCGTCGCCCG
CCAAAACCGCATGCTCCGACCAAGTAAAACTCACGACTGTGAATCGTGAATGCACGGTTG
CCGCAGCCCATCTCAATGTGAGCACCAAAGGCAGCAAGACGGAAGAAATCACGAATCGCG
CCAGGCTTTGATGAACTCGCCATGGTGAATGCGGTTGTCGTATGGTCGGTTTGCATTGCA
GGAAAAGTGACGAGTGTGAGTCGCACCAGTGCAATCGTGAATGCGTGCATGGCTTGATGA
ACCTCTCGTCCACACAACCACCACCATCGTTTTTGAAGATTGACGTTTCAGCGCCATGTC
GGCTGCACCGTACGAATGCAAATGGGGCATCCTCGCCACGGGTGGGATTGCGCAGACGTT
CTGCAAGGACTTGCTCATCGATCCTTCGACGCGTTCTGTGTCAGATGTCAGGCATACGAT
CGTTGCGGCTGCGTCGTCGACGTCTGCGTCGCGCGCCGCCGAGTTTCTTGACAATGTGGG
CGTTGCTCGCAACACGGCTCGCGCCTATGGCTCGTATACCGAACTTGTCTCGGATCCAAA
TGTGTCGATCATCTACATCGCCACTCCGCACACTTACCATTACGAGAACGCGCTGCTCGC
TCTGCATGCTGGCAAGCACGTCTGTTGCGAGAAACCGTTCACCATCAATGCTGCACAGAC
CGAGCATCTGATCAAAGTGGCTCGTGCCAAAAACGTGTTTTTGATGGAGGCCGTATGGTT
GCGCTTCTTCCCGATCGTGCTCGAGATCCAACGGCTAATTCATAAGGAGCGCATCCTCGG
CGATGTGAGAAGGGTGTATAGCGATTTCGGTCTGCAGTTCAAACCGGATCCGAAGCACCG
ACTGTTCAATCCGGAATTGGGTGGTGGAGCACTGCTCGATCTGGGCATCTATGCGTTGAC
CTGGCAGATGCTGACCCTGTACCAAGATCCGCGAAACCACCTTTGTGCACCAGAGGTCAA
AGGCTCGATCATCAAATCAGCGCTGACAGGTGTCGATGAATTCACTACGATCCTTCTGAA
TTTTCCTACGGCTCGTACACAGGGCATTGCAACCACCAACATGTCGATCCGCTCCTCGGA
CAAATACGTCGTCCTCATTCAAGGAACCCTCGCGGACCTCTCGGTCGCATGGCCTCCGTA
CAGACCCGAAAGCTTCACCATCCATCAAAAGGATGCCGACGGAGCATACACTGGCATCCA
AGAAACAAAACACTTCGCCATCCCAGGCCACGGAATGTTCTGGGAAGCAGACGCATGCGC
ACGTGCCATCAGAGACGCCAAGCTGCAAGAACCCACATGTTCCTGGGCCGAATCCACTCT
CACCATGCAGATCATGGACCAGGTCAGGTACGACAACCACTTTCGATATCCAGACCACTT
GGAAGCTACCCAAGACAATTAGCTGCCCAACTCATGATTCGAAACGGCGTAGTTTTTGTG
ATTCTAGGTTAATTTCTGATGTTCCGGATCCGGTACTATTGACGGCGTACAGTGTATAAT
AAATTGACGTGGCGAGACGAGACGAGAAACCAAAACAAAATCACGAATATAGAGTGCGAC
TCACGACTAGCTGCTTGAAAGCGATCCGATCACTGCCTTCCGACGAATCTGCTGAACCAC
TCTGTCCAGCCGATGGCGACGCTGTTGCCGCCAGCTGCACGATCGATGGTGCTCTTCAAC
CTGTCGTAGTACTCGGGCATACTTTTAGGCTTGAGCATGTTCTCTGGTAGTGCATACTTG
AGCTGTACCTTGTTCTCCTTGAGCTCGCGCAGCAAAGCAAGGCTCTTTTTGGCGTACTCG
AACTCGGCCTTTGTCAGACATTTCGTTGCGGCCACAGCATCGCGTGGCGAGATGGCTGAA
TTCTTTGCGTGAACCTGTTCCGGATCAAGCGACGCCTGAGATTGGGCGCTGAGAAGCGCA
GTTTGGGCGGCAGCGCGGATCGATGCTCCAAAATCGATCTCTGGTCGCAGCGCATCCTTC
GGCCACGACTGTGCAAGCTCGATAAAGTGCGTGTACAGCGTCTGGATCTCGTCCGCGCTA
GCCTGAGCCACAGCAGTCGAGCATCGAGTAGACGACGAAAACGCACGCACCTGCTGGTTC
TGCTGCTGCTGCTGACCCGCTGCTCCAGCGTGCGCACGAGCGTCGACCGACGAGGAGTGC
GTCGATCGCTGCACCTGATCGCGTACAACCAGCAGACACGACTCGATGATGTCGACCGCC
TTATCCACCTGTTCCCTAGTCACGGTCAAGCTGGGCAGAATCCTGATGGTATCCGATCCA
GCGGTGAGGATCAGCAGTCCACGCTGACGAGCGAGCTGCACCACCTTGGCCGCATGAGAA
GCGTCTTTGGTGCTGATACCGGCAATGAGACCTTTGCCACGCGGACTGGGTTTGCCAGCG
CTGGGATCGTCGAGCAGCAGGTCGGGGAACATGGCGACCAAATTTTTCAGACGACCGAAC
AGTGCCTGCGACGACTCTTTCATCGATTCACCCAACTCGTTGCTCGAAAGACGCCCAAGA
ACGTGGTGCGCAATACGGCTGGTCAGCGGTCCACCACCGAACGTCGTACCGTGGTCGCCG
ACAGCGATCAGGCTCGCCACGCTGTCACGCATGAGCACTGCACCAATAGGGAAGCCGTTG
GCGAGCGGCTTGGCCATGGTCACCATGTCCGGGTGCGCACAAGTGGGGTAGTCGCTGTGA
CACCACAGCGTTCCAGTACGGAAGAGACCACATTGGATCTCGTCGTAGATGAGCATGGCG
CCCACCTCGTCGCATCTCTTCCTAAGCGCTTGCAGGAACTCGAGCGAGGCAGGATAGATC
CCACCTTCTCCCTGAACCGGCTCTACAATGACACCGGCCGTTGTTTCGTCAATGAGTGTC
TCGACACCAGCAACGTCGTTGTAAGTACCAGTGCGGACGTCTCCGATCAGAGGAGCAAAC
GGAGCCTGGTACTTGGGGTTGGGCGTCATGGCAAGCGCACCCATCGTTCTGCCGTGGAAA
GCATTGGTGAAGCTGACAAGACCCGTCTTTTGGGAGCTGCCTTTGTTCGCGTGGTTCTTG
GCAGCCTTCCTGGCAAACTTGAGTGCGGCCTCGTTAGCCTCGGTACCCGAGTTGGCCAAA
AACACCTTGAGGCCGGCTGTGCCGTTGTCTTGGGGCTTGGAGCCCTTTTGGAATCCGAGA
CCACCCAGCTGGTGCGTCAAGGTGACCATGCGATCCGCGAGCTCACCCGACCATTCGTTG
TGGTACAAGTTGCTGGCATGCACGAGCTTGGCGCTCTGTTCGGCAGCGATCTCGGCGATC
TTAGGATCGGCATGGCCGAGCGAGTTGACGGCGATACCGGAGGAGAAGTCGAGATATTTG
CGTTCCGTGTGGCCGGCGTTGGTGTTGGGATCGGCGGCAGCGTAGAGGTCCAGACCGTTG
CCACGGGTAAAGATGAGTTGAGGACGAGAGTAGGTGGCCAGGACCGAGTGTGAAAAACGG
TCAAGCGTGTCGGCGATCTTGGAGCCTCGAGAAGCGTCGCCGTCTGGATGCGAGAGCGAA
ATGTAGTCTGCACAGGGCTTCTTTGTGGAGCTAGCGGCGTGTGTGGCAAGCAGGCGGGCT
GGCTGTCGCAGCACTCGACCAGCGACAGGTCGCCTCATCGCGGATGAGAGGACGACGCGA
GTGGCAAACATGCTGAAATGTCCGCAGTGGCCACACTGCAAAGCAATGCTCGGTAGATAT
GTACGTGGTGTGCGGTAAGAAATGTAAAGGCAGCTCAGCCTTAAAAGTATGGTACTGCGA
TCCAAACCGGCGTTGATGATGGTGAAAGGTGGTTAGAAGAATCTATTCGTCTCGAGTAGA
ATCAATCACTGAATCATGTATTTCTCGACTCACCTCGACTTGACTCGAATTCACCGTCGT
GACTCGTCAAGCATTCACGATTTGAACTGCACGAATCTGTGAATCTGCGAATAGGTGTGT
AGCTAAGATAAGGAAATCCAACCTGAATCACCAATCCGACATGTGGAGCGATGATGCCTC
ACAAAAAGCACAAAAAGAGAATCGTGAATCACAGAATTACACCGTGGTGAGTCTGTCAGC
TTGTTTCGACTTTTTACCAAAATCTTAACAAGTTTTTTTTAAAAAAATCAATCGCCTTTT
CTAAATCAGCTCATCTTTCGTGATCAATCTGTGAATCGTGAATCTGTGTTGAAAGGGTTA
GTTTGATCATCGCCCTCAACCCTTCGCAACTCGTGACTCGGATAGCTTCTTTGCGTGGGA
CACGGGCGCGGTTTCCTCTTCTACCTCAGTCGTCGAAAATGAATCAAGCTACCAAGCCTA
CAGCTTCTTCTTTGCAGCAGCATACATCCCTGTTCACCGCGTTCGATAGCTTTCAATCAC
GACTGAATTCAATGGAGGTGCAGAACTGAGCTACGCGATGATGAATTTGACCAAAGAGAC
AGACACTGACAAGAAGGAACGTGACTAACTGGAAAAAAGGAGAGATTCAAGCGAGCGAGC
ACCACCGAGGTCAGGGAGCAGCAGAAAGTCCAACACTGCTGCTAGCGCTCGACAACCTCG
ATCCAAAGCTCATACCGTTGCCCCCAAAGCTCGCCGCACGTGGGCTGGCACATAGCTTGG
ACATGGCATCTTTGCGCAGACGGCTGTTGATGCGCGCCTGGAAGTTGACTTTGTGGAACT
CGGTCGGTTGGCCCTTGGGTTGTCGACGCGGCTGGATGGGTGGCAGCGTCAGACCGGCAT
TGTTGATCGTCTGATTGCCATCCGAGATGCCATTGTTGCCCTTAAAGGCACGGTGCTGCG
GCGCACTCGACAGGTGGATGGCACGCGAGATGGGTTTGGGTGCCGTCATGGGCGCCGTCA
TGCCGGCCGAAGTAGAAGCACTGGTCACCCCTCGGCCCAACGAACCGTAGCGGCTATTGG
CAATTTGAGTCTGTGCCATCGTCGTCGTGTTGTGCGGCCTGGGCGTGCTCGATAGAGCCT
TGCCGGAAAGTGTGCTGACCTCGAGATCTTCCTCGCTTGTCTCGGGCGTTTGGTCACCCT
CGACCTGATCGTATTCCGACTGAGCCCTAGAGCCCTCCGAGGCGCTGTCATCAATCACGA
TCGAGGGGGTCATGGTGCGAGATCGCATCGAGAGAATACTGTCGGCGGTGCCTGAAGAAG
GTCGCACGCCTTTGCGCGAGTGGATGCTTGATGCGGGCGATGCAACGCGTTGACCGGGAG
GCGTAGGCATCCTGTCTTGGCTGGGCACAGCGCTTCCCCGCCAGCTTCGCTGCTCCAGAG
GCGTGCGGGAGGGCGAGGGACCTTCGCTGCTGACCTTGCGAGAGTGACGGTTGAGGATGT
TTTGCAGCTGCAACTGTTGTTGTTGTTGTTGTTGTTGTTGTTGCTGCATGGCCTGCTTTA
ACACAGCATCGTGGTAAACAGAGCTCGACAGGTTAGATTCGAGACCCATGGTCTGGTAAA
GCTGCTGAACTTGGCGCTGTCGCAAGCTGGCCTGGATGCTAGCCTGGGCGGCTTGCCTCT
GCTCCTGTGCAGAAGCAGCGGCGACTTGAGCCTGGTTCATCAAAGCTGCGTGGTGCGAAG
AGCCGGCGTCAAAGTCACCATTGCCTGCTTGCAGCTGAGAGAGAAGGAAGCGCTTCTGAG
CAGCAAGCTGTTGCTGACTGTACTGGTTAGGGTTGAGGTGTTGTTGTTGTTGTTGCTGCT
GCTGCTGCTGCTGCTCCTGGAGCGCCTGGAGGCGGAGCAGCTCCATCTGTTGCTGTTGAA
CTGCAGCGTGCTGCTGAGCGAATTGTTGCTGAAGCTGCATCTGCATGTACGGCTGCTGTT
GGTTGTAGCTGTTGGACTGAGCGTACTGCTGCTGTTGCTGCTGCTGCTGATTGTACCCGT
GACCGTTCTGATAGCCCTGATAGCCCGATTGTGCGTCCAGATGACCAAGCGAAAGGCTAG
ATTGCAGACGCATGGCAGCCAGCTGGTCCTCAAGACTGGCTTGCGACGCAGAAATATCGC
GAAACGAGTCTTGGGTTCTGTATGCGCTGTTCTGCTGCTGACGGTGATGTGTGTTCTGCT
GGTAGGGAGGTGTATGGGCGTCGCGGCCACTCGACTGTTGCGAGTTGGTCTGGGATGGGA
AGATGGAACCGAGTCCTAGACCCTCGGTGCGAAGACCGAGGATAAGGTCAGAGCGGTTCG
GGTAGGCGTTAGAGCCGTAGTAAGGTTGGTTGGAAGTGTTCATCGTGCGAGATGGACGAG
GTGGTAGGCGAAACGACTTGAGAGGGTGATAAAAACTTGTAGCCAAGAAACCTGCCTCGG
AGACAAGATGTTAATGTTACAGGGCCTTGCAAAGGACAAAGATGGGGAAAGAGTCCAGCG
AATGATAGTGAACCCGGGGAATGTCGAGGGCAGGATATGCTGAAAAGTGCTTTTGAGCAG
CAGGTATATAAATCGATTCTTCGAGCCACAGACGAGAAATAGAGGAAACGATACTGAGAT
AGAGATAGCCAGGTAGAAAGAGACTTGCTCTGCAGGCTGCGATCAACGCTTGTTCGAATG
GAGATGGGCGGAGGAGCAGCCAATCTGAACGACCCAGTATAGTGCAAAGAAAAAGGCGAG
GCGCAAGTTGGGAAGGTGAGCGCTGTGCGGCACTACACCCGCAACGAAGAAGTTCAAAAA
AGGAAAGGGATGTAATGCGGAAGCAAGAAGGGAGATGATGGCAAGCCGGAGTTTGACGCC
GAGGTGGAGAAGTCGACGTTGAGACGCCTGGAAAGAGGCCCCTGACTTGCGTGGTGAGCT
GGAATGATACTGCAACACTGGACTGCAGGGAAAAGAGGCGGGTTGCACTGAGATAGAACG
ATGCAAAGCGACGAGGTGGGGCCAAAGGGAAGCTCACAGCCAATGGCGAGTAATGAGCGG
CGCCTGATCGAGATGGGTTAGGTGGGTGAATGTCGATGCAAATAGGACAAGCGACCGAGA
GATGGGTCGGGCGCTAGGAGTGTTGTTGCAAGACTGGGTGCGAGTGATTTGGTGAGACGA
GGATGAATGGACAAGGGAGATGAGAGGGATGGCGAAGATGTGGGTTTTAGAAAGCCGGGT
ATGATTGATTGGAAGGGCGAAGACCACTAGCGTAGCGGGGTAGACGTGGCGAGACGGAAG
ATTTGAAATCTGTTAGGGGTTTGTTGATCGAGCTCAAAGTGGGTTGATAGGAGCGAAAAA
GGTAGACTTGAACGAGGAAATGGTCGAAGAGGGCCGAATGTGGCTGTCTGAATCGTTGAA
GAGAGATGAAAAAGTGGCGACACCAAAAGACCAAAAAGAAAAGAGGAAATACGCGGAGAG
AAGGACAAGCGCAAATGGAACAAGGCCGATATAGGATCGAGACGAGACGAGACGTTCAAA
GGGGAAAGAGAAGGGAGAAAGGGGGATTGACAAGACAGTGATGGTGGAAGAGAGGTGCAA
AGATGGCGACAGCGGTGGCGACCCGATCAAATGCTCAGCTCGTCAGCTCGTCAGCTCGTC
AGCTCGTCAGCTCAACAGCTCGACAGTTCTTGAGCTCTTCAGCCAGCGCGCACCGCGCGC
ACATTCAGAGGCGGGACAAGCCGCAATAATCACGAATCACGAATCGTAAATCGCAAGTTC
ACGTTTGGGCTGTGGGAAAATTCAAGGTTTGCGAACACGTCTCAGCTCACAGGCTGACTT
TGTGTTTGTGCATGTTGTGTATGTGACTTGCAAACAGCGGTGACAGCTCGCCCTACGTTT
AACTTTGATCTCCCAACATGAAACGCTGGATCCGGCTGGACCGATGGATGATGAGCTTGC
TACTGTTGGCGCAGCATCAACGTCACCAACAATCGACAAGATCGTCATCGGTTGGTAAGA
CCCCCTCTCAACTTGACTGATCTGGATCATCTTGATCCTGCTTGGTTGTTTTGTCTTGTT
CAACTTCATCTGCAAGCCATGAGCGTGAATTGTGAAAGATATGATAACCTCTAGTTGGCT
TGCAGGTTGTGTTGTCTGGCCATGTCTGTTAACGAACCCGCCTTTGTTGTACCATTCGTG
AAAAGCGTCTCACTAGACAATGGCAGAAAAGTCAAGACAGGCGAGCCAGCACAGCAAGCG
ACTTCGTGTCTGCCAACACGCCTCGCCACTTTGGCTGCACTCACCACTGCGAGTCACCAG
TCAAGGCGTCTCAGCCAGCCAAACCTGGTAAGGAAAAAAAGAAAAAAGAAAAAGAAAAAA
AGGGACTCCCGAATGGTAAGCTCGATTGATGCAGCGCGCGCCAAGACTGAGACCCTGCTT
GCCTGGCGCTTGCACACTGTGACTCTCGCTAACTTAACTAACGGGTCGGAGTGTAGGAGT
CTGGGAGTCCTGCGTCAGAATCCAAATGCGATGCTAGCTGTCGTCGAAACACGCGGGACG
GTTGGACGTGTAAATTGGTTCTCGCTTGCTTGTGCCAGGCAGACACACACACACACACAG
TCACCTCGTACTCCCCAACAGCCGTGAGTCAAAATCATCCCAAACTCATCTCAGATACGA
GCATGACATGGTACACCACATCGGTAGAACTCGATGAGCGATGCCTCACCCTGGTTTTCA
ATAAATCAATGCGATCCAACCAACCGCCATCGTATGTCTGAGTGTAGATGCTTGTCACGC
TCTTGCTTCGTTCTAAGAAGGCATGTCCTTCGCAGGTTGGTTCTCTTTGGTTAATAAATA
AAATAAAACAAAACGATCACAAAGCACGAATTACGAATCACGAATCTGTGATCGCGAAAG
ACCGTCCAATTTAAAATAAAGTCTTGAACTTAACTTGGACCTGTACTTGCACTTCCACTT
GAAGCTTAATCGCTATACCAAAAGATTTCCAATCGGATTTGGATTGTATTCTTCAACTCT
TCCACGGTCCGTCAGACGTGTCCCTGAATCGTGATTCGTGAATGAGGCATAGGTGTTAGG
CCGATGAAATTGGCAAAACAAGAAAAGAAAAAAACGGGCGCGTGGCGTGGCGTTAGGTTT
GTGAATCACGAGTTGTGAGTTGAACCCTTTCAGCAAAGACACGAAGCCGTCAAGGCCGAA
GGGCCAAGCTGGTGGTGCATTCGTGATTCACGATTCGCGACTGACATTCTCGGTGCAGTG
TCAGGCGGTCAAGCTCGTTGTCGGCGCTCGGCTTTAGATCCTGGGGAAAGCTTTTACCCC
ACACTCACAGGATCGGGAAGCTTGACAAGAAGGTCGAGACGTGCTGATTGCCTTCGTCGT
CACCACCACCCCGAGCCCATACGCCAGCTAACAATGACCTCGTCTGCAGCCTTCTCCATG
AGCCGTCTGCGCTTAGCCCCGAATGTTCGCGTCTCAAGATGTACGGTCGTGGCGCAAGCG
TCCATGACCTCGACCCGCTCCTTGGCTTCATCTTCTCTGCTGCGCAAAGATGGCAATGAA
CCTCAAGGTCATTTGCCCGGCCATCCATCCTCGGTGTTTCTCACGTCGCTCAATGACAGC
TTCTTTGACAGCGTCAAGCCGAAAACCCTGTCTGGCAACAAGAACTCCCAAGGAGGCATC
CCCACGTATCGACTCATGGATGGTGTCGGACGTCTCTTGCCCGGTGTCACCCAAGAAATG
ATCAACATCACCCAACAAGAAGCAGTCAAGATGTACCGCACCATGCTGCTTCTTCCTCAA
ATTGATGTCATTCTATACAACGCGCAGCGCCAAGGTCGAATTTCCTTCATGATGACTTCG
TATGGCGAGGAGGGAGCCGTGATCGGAAGTGCTGCTGGTTTGGACGCCAAAGACGAAGTG
TTTGCACAGTACAGAGAGTCGGGTGTGTTGCTGTGGCGCGACTTTTCGATCGATCATTTC
ATGTCGCAGGTGTTTGGTGCCGAGGATGATCTGTGTGGTGGAAGACAGATGCCGATCCAC
TTTGGCAGTACCCAGCACCACTTCCATACCATCAGCAGTCCTTTGGCTACGCAGATTCCG
CAGGCTGCTGGTGCCGGCTACGCGCTGAAAAGGACCAAGGGAAGGGAGGGCAACGTGGTC
ATCTGCTACTTTGGCGAAGGAGCAGCGAGCGAAGGTGATTTTCATGCGGGCATGAACCTT
GCCAGCACCACGAGCAGCCCTGTCATGTGAGTATCTAGGCTTCCAAGCCTTCCAAACACA
AGCTTGTGTTGGTTGGAGCAACCGAATCACGATCGCTCACCTGTTTCACTTTTGTTCTGG
TCTTGGTCTCTTGCGAAATTTCCTTGCAGCTTCTTCGTACGCAACAATGGCTTTGCGATC
TCCACGCCAGCTGCCGAGCAGTTCCGCGGAGACGGTATTGCATCTCGAGGCCCAGGCTAC
GGCATGCTCACCATCCGTGTTGACGGCAACGACGCACTCGCCGTCCGCTCCGCCGTGCAA
GCAGCCAAATCCAAGGCGCTTTCTGAACAGCGACCCGTGCTGATCGAGGCTATGACCTAC
CGCGTCGGTCACCACTCGACCTCGGACGACTCTTCGGCCTACCGCTCCAAACAGGCAGTC
GAAAGCTGGAAGCAGATGGACAATCCTCTACACCGCATGCGAAATTACCTCACCGACCGT
GGCTGGTGGAATGACGAGCTGGAAGAGGAAACCAAAGCTGGTCATCGCAAGAAGGTGATT
GAAGCCATGGCTAGAGCCGAGAAGAAGAAGAGGCCCAAGCTGAGCAGTCTCTTTGAGGGA
ACGTATCGAGGCGAGTTGCCATCGAACCTCAAGCAACAACGCGCCGAGCTCGCTGAGCTG
CTCGAGAAATACGGCTCGTTGCCCTCTTGGTCCAAGGAGATCGCCAAGCATGCGCATGCG
GGTAAGGATATGGAACAGTACCGCGAGAAGTAGAGCTTTGTCTTCGCTGTCATTCTAAAT
GCATACATACTCTTCTGCCTTGCTGATCTGTGGTGGAATCTGCGAAGCGAGAGAACAAAA
AAGAAGAAAAAAACACAGACATAGTCAAGTGTTGGTCTCTGAGCGACTTGACTTGTTGGA
CCCTGAATCAGCAGGATGAGCGAGGGAAAAAAAAATCCCGGACAGGCGAAAAGAAAAGAC
GAAAAGAAAAGAGAGGCAAGACAAGGCGAGGCGAGGCGAGGCGAAGCGAAGCGAATCAAA
GCTGCACAGGTGAAAAAAGACAGAGGCGTACATCTTACTGCTCGTCTTGGTCCATCATCT
TAGGGATCAACACGCCCCATATACAAAGGCGAGGATGTCGTACGTGGTGCAAGCAGGTCT
CTTCGCTGGTGGCTTGGTAGTCGGAGCCGGAGGAGCTGTGCTCCTCTCTGGATCTCGAGC
GTCTGCCGTCCCGGCGACCGTGTGTACCAGCGAACAGCAAGCTCCGGGCAAGCCGATTCT
GACACCCGCACCTTGCTCTTCGTCCAAGGTGGCCGTGGTTGATTCTGGCTACTCGTCCGA
CTCGCTCGGCCCGGCAGGCTATCCCGGGCCCGTGTCCGACTTTCTGCGACACGCAGCCTA
CGTCTCCTCGTACGACCGTCGACTGCGTCATCCGTCATGGACCGCAGAACACCTCACCGC
TGCGTCGCTTCAACGACCACCCAATGCGCCCAAATCGGATCGATCCAACTCTGTGTTCAA
AGAGGATACTCGCATCCCCGAACTGTTCCGTGCCAAAATGGCCGATTACTTCCGTTCAGG
CTACGATCGTGGACACATGGTGCCTGCTGCTGATGCGAAGTCGTCACAGCTGGCGATGGA
CGAAACGTTCTTGCTCACCAACATCGCACCTCAAGTCGGGGCTGGCATGAACAGGGACTA
CTGGGCACATACCGAGGACTTCGTTCGAAGACTCACGTCGAGGTTTGCCGACCTCTACGT
GTTTACCATTCCACTGTACTTACCGAGGCAGTATCCGGATGGTAAATTCCGTGTGAGTTA
CGAGGTGATCGGTAATCCGCCTAACGTTGCGGTTCCGACGCACTTTGCCAAGGTGATCCT
GGGTATCGGTCAGCCAAGCCAAGCCAGTGGTGCTCCGGGACCCAAGCCCGAGTGGAAAGG
TGGTTTGGGCAACGTCGGTTTGGGAGGCGGAATCATGGCGTTGGGCGCTTTCGTTATGCC
CAACAGCGTGATTCCGAACGAAGCACCTTTGGAAAGCTTTGCAGTGCCCATTGAGACGGT
GGAGAGGGCAGCAGGTCTAACCTTGTTCCCACCAGCGGTCAAGAGTGCTGCCAAGAAACT
GTGCGATACCGTCCAGTGCTCGATCATTGTCAGGGATTTTAGTGACAAGAGCAAGACGTT
GACGGCTCCTGCTGCCAAGCCTCTGCCGTTACCTGCGCCGAGCATGTAGACGTTCTTTGT
TTGCCTGCACAGTCACGCATTGGATCCAGAATCAAAGCAAACACGATAATCCAAACCAGC
GTTGAGCACAAGCTTGTTAAGGTCATGGTCCACTGTCAAGAACCGAGCACGAGTTGAGAG
AAGTCACAATGAACGATCCTTGTCCGTACTCGATTGAGCTGCGAACTTTCAAACAGCAAA
AACGATTAGTTAACGTTAATCATGGATTAAAATAAAGTCGTGAGCGGATTCGTGATTCAC
GATTCACGGTTGACAGCCAAAAGACGCCAAAGAACCTTGAACCCGAAATAACGAACTCGA
GAAATCGTGCGCTTAGGCCAGGTCGCACCCGTGACTCGGCATCTTCTTGACCTTTCACCA
CATCTCTCCCCCGATCGCCAGCCACATTCACGATCAACAGCACCGAGCACCGCCACCGAC
ATTCGTGATTGGAGAATATGAGCATTTCCGACCTCGCCTCGCTCGGCATGGCAATAGGAG
CTCCGCTCGTCTACGCAGATCAAGCCTACTCGATCTATCGCAAACAAGATGCTCGGGGCT
TCTCGCACGACGTATGCGCCGTTCTTCTCATCGCCAACATCACACGATGCTTCTTCTGGC
TCGGTGAACGGTTTGAGTTTGCGCTTTTACTGCAGAGCCTACTGATGATTGCAGCACAGC
TCGGATTGCTGTATTTGTGTATACGGTTCAAACCGGTGACGAGGTGGAGCAAGAGTATCA
GCAGCGATGGTGCAAGGGTCGTTTTCGATGGTGCGCACGAGGAACAGCAAAACGACGCGC
AAGGAGCGAGCACATCAAGAGATTTGATGGATTTCCACCAAGCAGACGCGCAGGCGGAGG
AGGAGCAAGAGCAAGAGCAAGCGTATGCGAACAAACAGCCATTGCTGGTGACGTTGGGAG
CCATGTTTCGCCGAGGCAATCCAGCTAGCTCTTCGTACGGTCGCTTGTCTTCTACCGACC
ATTCGTCGTACAACACTTCCTCGGATCTGCCTCGTTCCAACACCACCAGCTCGTCCAACA
CCACATCTGCCTTCTCCCGCCTTACCTCGCTGTTCACATCTCTCATTCCCACCAGCGGCA
GACCACTCAACTTCTGGCAGTGGTCCGACTACAACTCGTACCTCATCTTCCTTTTTCTGC
TCATTCTTCTCTTGGCGATCCTCTATATGATACTTTCTTCGTCGTCGCGCTTCATTTCGC
TGCTTGGATATATCGCCTTGGGACTCGAATCGACGTTGCCGATACCGCAACTGATCGCCA
ACTATCGACGCAAGAGTCTCGCCGGCTTCCGAACGAGCGTGTTGATAGGCTGGCTGGGGG
GTGACTCTTTCAAGCTGCTCTATTTCGTGCTCAAGGCAAGTCCGGTGCAGTTTACGAGTT
GCGCCATATTTCAGTTGAGTGTGGATCTGGCGATTTTGGCACAGAGCAGGATGTACCTGG
AGAAAACGCAGAGCGACGAGGAGGAGATGCAGGCCAAGCAGCAGAGTACGCAGGCGTCTG
GTGCGAGGAGTGCGGCGCACACGCAGATCGAGGAGGATGCCGACGATGAGCTGGCTCGCC
AGAGTGTTGCGCGCAGAAGCGGAGGTGCAACCAGTGTTTCGACCAATGCGGCTAAGAGCA
AGGCCAAAGCGAATGCGGTGTCTGCTACAAGTACAGCAGAAGAGGAGAATGACTTGTTGC
AAGATGCTCACCATGTCATCGCTATTGAAGCTGACGACGATGATGACGAGGGCGATATCT
CGAATGGCCGAACAAGACGATCGTAAATCCCCCCCCCACACGCGCGCGCACCACTTTTTA
GACACATGAACGCGTTGGTGCTTGGATGAATCCGCTTGTAAAACAAACTCTACTTGCAAT
AGAACCGAGACAGTGTGCTTGCATTCCAAATCCCGATGCGACTGTGAGACATGATGCTTC
TATGCGACCTGTATGTAATCTATCATTTCTAAGCCAAGAGGCTGATCCACGAGTGACCAA
GTTGTGCAACTACGGATTGGGCGGTGTACTGTTGGGGGCCTTGTTGGCGCGTGAGTGCCA
ATCCAGGACTGGCCTGTTGTGTTCGAAACTGTGCTGGACGCGCATGGCGCGTTCGAGCCT
GGTGAAAGTCAACTTCAACGTGTCTGGCTGTTGGCTGAAGGTGAATCTGAACCAACCGGG
GATGGGATGATGGTACATAGTGCCTGGGCTGATAAGCAAGCGATTTTCGATGAGTCGATC
TACGAAGATGGCTTCTTTTTCCCTTGCTTGTTTGTCCGACATGTGTTTGTGGATGCCGCA
AAATGTTCCGAGGTTGATCATCAGGAAGAAGCCCGCATTTGATCGGGTGTAAGGGATGGC
GTGGTGGTGCAAGAATTCGACCGTGTGTTGATACGCGAGCGAGAGTCGACGTCTGTTTTC
GGCGAAGTACCACTCAAGGAATGCGGTATCGCGCAACAGGGCAATCCAGAGCGCAGCTGC
AGGCGAGGCCGACTGCGAGAGCAAGCCAATGCACGCCATGGCACGTTGCAACGCAGGGTT
GTGCTGTGACACCAGAACGCCCAAACGAAACCCGTTGATAGCAAAGTCCTTTGAAGCCGA
CGTGACAACGTGCACAAACGACGGATCCAATCTGCATTCCTTGAGAGTATCAATAGATAG
TATACTGTGGAAAGTCGACGGTTGGGCAACGTCGGTCGTGGTGAACGTTGATCGAGCATA
GATCTCGTCCGACACGAAATGCAACTGATATTTGGCCGCAAATTTCGCAAGCTCCACCAC
GGTCTCTCGAGGATAGATGGTACCTGTCGGGTTGTGAGGATTGCACAACAGCAGCACTCT
CACATTGATGCCATCAGCTATGGCCTTTTGATATGCCTCTTCATACGCCGTGACCGTGGA
TGGTGCAAACGACGAATACTCCAAGCTTTCCTGCAGTCGTTGCGCTTCTTCTGGCAACGG
AACCGAGACCTCCACGATCCTCGCCTTGGCCCGGTTGGTCAAGTCGTTGTCAAATGCGTT
GTAATACGGCGCGCTCAACAGAACGCCATCACCCTCATCGCAGAGGTTCCAGAACAACTC
GTCCAGGATACCGGTTGCCCCACTGCCAATCGCAATGTGACTCGGCTCTACCTTGGTGAG
CGGCAGAGGAGACGCATTGGTCTCTGGCCAGTCAGGCCGACGTTGATTGAACAGCGCAGC
AATAGCCTCGAGCAGCTGCGATGAACACGTAAAGCGATCCGCATATGTCATGTCTGCAGG
TAAAAGCTTGAGCTGGTCCTTAGCGAGGAAGAACTCGAGCAGCTCGGTGCGGCAGAGAGA
GTTATCTGCGATGCCCGCGTTGATGATGCCGTCCGGGTTGGTGATGGGATCATACATGTT
GGCGAGCATACGTTTGAGGCCTTCGGGAAGGTCGAAGTTGTCGGCACCGTGCGCACCGCG
ACGCGAAAGTGTCGAAGAAGTGGTGTCGCCCTGAGCTGGCTTTGGCTGAGACGATAGCGT
GGTGTTTGAAAGCGTGTCTACTAGAGAGGACAGCTCGGGTGCCGTTGCCGCCGCAGCGAC
ACCAGCTTGGACTGTGTCGGACATGACGGTATCGTCCAGATCCAGCAGAAGCAGGCCAAC
AGGAGAGAGGGGTGGTAGAGACCGAGACAAAGGTCAAGAACACCCAAGTCATGAGTGATT
TTCGTGTTTCATTCATAGTAAATTTCAACCGCAAATCGTGAAGCACGAATGGAAGTAACA
CCCGTGACTCACGACTGCTCGGTGTCTACAACGGCGATTGGCTGCGGTCCGTGCATGCTC
AGCCGTCAAGAGCTGCGGGCGAGATGGATTTTGTGCGTATTCCCGCAGTAACGAGCGTGG
CAGCTTCGGAGCGCCAAAGCAGAGAAAGCCGAGTGGAGGAACCGCGCGCTTCTTGGTGCT
TGCTTTATTGCTACTTTTAGATCTCTTTCAACTTGGTTCCAGCCTTGACACTTTGCTTCT
CGCAACCACGGCAGACGTAGCTTTGTGCAACAGCCATTTCTTCGCCAAGTATGACACTGC
AACGAGGGTTGCATCGATGTATGTCGATGCTGGTCAGACGATCAACGGTGGCAGTATCAC
TGTGTCGCATCGCGGTGATTGGAGCTTCACCGCCTCTAGCTCGTGGTCGACTGTTCAGCA
CAGCACGTGTTGTTCTCGATCGCGACGTCAGGAACGCCGAAGCTGCATCTCAGACAGACG
CTTCTTCTTCGCAAGCAAACGCAGCCGATGCTGCCTCGCCCGGATCCAATCTAAGCCAAG
ATGTGGTCTCGCGCTCGCGACGTTCCATGCTTTACGTCCCAGGCTCGTCGGAAAAAATGA
TCAAAAAGTCGCAAGCCTCGTCGGCCGACACGATCATTTTTGACCTCGAAGACTCGGTAG
CCGCGCACAAGAAGGGTTTGGCACGCGAGACGGTCCTGCTAGCGCTCGAAGCAGCCGCTC
GACCGGGGCCCGAACTTGCGGTCCGCATCAATCCGCCTTCGGCGAATCGCAGTCTGGCGT
CGGACGACCTGGATATGATCTTGCCCAGTCATCAACTGCAAGCTATCGTGGTGCCCAAGG
TGGAACACGAAGATGATATTCGGCTGATCATCGAAAAAGTAAAGGCGCTGAGGCCCAGTT
CAGCTTTCGAACAGATTGGCGCACTGGCATTGATCTTGTCGGTGGAATCGGCAGCAAGCC
TGTTGCATATGTCGAGAATCATTGAATCAGTCCGCAAAAGTCTAGGACAGGATGCGCACA
CAGGCAATCTACTGTCCACCACATCCAAGCCGCCAGTCGCCGAGATTGTGGCGCTCTTGT
TTGCGTCCGAGGACTACTGTGCGTCGACGGGTATCCTACGCACCCGAGATCGCAAATCAC
TCCTCTTCCCACGCGCACACATGGCTACGATCGCCAAAGCGCACAACCTCTCGGCGATCG
ACATGGTTTGCATTGATTACAAGGATGAGACGTACCTAGTCGAAGAGGCGGAAGAAGCAA
AGCAGATGGGATACGACGGCAAGCAGGCGATTCACCCGGTTCAGGTGGATGCGATCCAGC
ATACCTTCAACCCGACCCAAGAGGCGGTCGAGAGAGCAGCGAGGATCTTGCATCTCTACG
AGCACGCCAGTCAGAGCGAGAACAGAGGTGCGTACGGCTTGCAAGAGAAAGGCGGTGGAA
TGACCATGATCGATCGACCGATGTTGTTGCAAGCGAATGCAGTGGTGCACAAGGCGCGCA
AGGCGCGCATGAGAATTCCCGAGCCAAGCGAGCTATAACAGAAACACGAGAAGCTGCACT
AACAATTGTGAATAGTTCACTTAACGATGACTGTCAGGATTAATCCATGACAACGGACAA
GGGTCGCACGAGATTGTGAAAAAGTGGGTGAGATGCTCGACCCAATCGAATGTGACAAGG
TCGAGCCAGGAAGCGCTGTATTATACTCGGGGCATCGTCGTTGAAGCGGTGAATCATGAA
TCGTGAATCGTGAATCACGAAGGTTGCAGGCGGATATTTCTGGCGGCGACTCGTACCTAC
GACGCTTGACTCGCTTGGACGCGTATGTGTGAGAGAGGCGACAAATTCGTGATTGGCGAT
TGCATTTGAAAATATGCGGGGTAGAAATAGGAAAGGTCGACGACGATTTGGAACGCTCTT
CATTCGTGATTCACGATTGATGCGGCCCGTTGTACAACCATCATCATTGTGAGCCAACGA
GAAACTCTACCACCGAATAGACAGCAAGAGAAAATGTCTGCGCCACGCCACAAGCTTTGT
TACTACTTTGACGTTGTCTCACCCTGGTCGTATGTGGGATATCAGGTGCTTCGACGCTAT
CAGAAACTGTGGGACCTCGATGTGGTTAGTAGCCGATTCGACCACGTTGCAGTTCCCATG
CCATGCTAACGCTTTGTCGTCTATCTCGTCACGCTGTTTTTCCATACGCTCATTAGACGT
ACAAACCTGTCAATCTCGGATACGTGATGAAGGTGAGTTGCGATTCTTGGCCGCCGCCGC
TGTTTAGCACATATGCGCGCAAGTTTGAGCTGACAATACGTCTTGACGCGAATGGTTGGT
TCAGTTTTCGGGCAACAAGCCTCCGATCACCGTGACAAACAAAGCGCTTTGGATGTGGCA
TGAACGCGAACGAGCGACCACTTTCTTTGGGGTGACACTGAACCAACCGCAAGACTTCCC
GATCAACACGATGCATCTGCAAACGTTCTTGTCGGAAATCTCTGCGTCGTTCGATGTGCC
AACGTTTGAGCGTGCCATCGAAACGTGCTTTGCCGCCATCTGGCATCACGACTATCCGTG
TGCCACGAGGGAGGACCTGGAGAGCATCTTTGCCAAAGCAGACTACCTTGGTTTGCGAAA
GGAGAAGCTCGCCCAGGTGTTGGACAAAAGCATGCAGAAGGAGGCGAGGGCGAGAATGGG
CCAAGAAGCCAAGATTCTTGTCGAGGAGCACGGCTTCTTCGGTATGCCAAGTATAGAGGT
GGAGAGGAGCAGCGACGGTGAGAAGGCCATGTTTTTCGGTAGCGATCGATTCGAGCAAAT
AGCCGCTTGGTTGGGTTTGCCGTACAAGGGTCCTTTTGCTGATGGCACGCTTGCAAAACT
GTAAAACTCGCACATTGCTCACCATTCGCTTGCAAGATACGAAAGTGTCTACACGTACAT
GGGCTGTGTAGAATGCCAACTCGATTGTCCTCTTTTGTGCAAGTAGTCACGAGTGTAGAT
TGCGAGACGAGACCTCTTTGATAGCAAGCGCGCCTATCCTAGTTTCCTAGTTTCGTGCCA
GCTGCGCCTGCGTTGCCAACTCAGCCACGATCTCATATACAGCTTCGAACTGATCGATGG
TTTGCACCATCCTCGCTCTGTACCTCCTCAGATGCTCGACTATCCTTACGGGTAAATCCC
AAATCTCGGCAGCAGCGTTTTTCCCCATCAACGAATCCGGTGGAGTCTGATTGTGTCTAG
CAGAATTGATAGCAGCTTGAGCGATGTATGCAGCAGCCAGGGTACCGGAACGACCCACAC
CTGCGGAACAATGGATCCAGGTGGGTGGAGGTGGGTAGATCTTTGTCATGGGTACTTGCT
GCGTCTCGCGGATGAGCTGCAGCAAAAGTGCAGTGGGGAATACGCCGTGGTCTGGCCAGG
ATGTGAGATGAAATTGTGTCACGGCCCATCCGTGTTTCAGCATTTCGGACTGGGGATCGT
CGATGTGGATGACGCGACGGACGAGGGTTGCTTTGGCTTGATCCAGTTGGATCTGCTTGT
CGGATTGGGTGGTCACTTTCCATCCATTGTTGAGGCGTATGTGCTTGGTGTTGCTACAGC
TCTCTGATCTCGTGGCTTGGTCTGCAACATCTGGCCAGTACTGGTGCGACTTGAGCCTGC
CCTTTTCGACCAATGGTGTCAGGTTGACCAATACGCGTACTCGCTGTTGAACGAGATGCG
TGTAGAAAGCGGTGTACGTTTCTGGCAATGGCGCCTGGCTGACGATGAAGCTGAGACTGG
TTGGATGAAAGGATGGGATCAAGGCAGCATTGAGGTAAGGTCCGGGTAAGAGCGCGTGGT
CGTATGCGACAATGTCCCTGTATCGATTCGCCTCAATGTTTTCAGGAGAGCAAGAGTGGC
TTGTTGTGTAACCGAGATCGGGTTCTGAGAGACGAAGGTGGTCGGTAAATTCAAGAGCTT
GGAAGAGGGAAGAGAGCGCTTGACGTGAGGGCCTTATCCCTAACGACATGTCGATGTATA
TGAGCGTTGGTGATCCAGATGGCGACAGGTTGAGTTGGTACGAAGAGCCAAGAGCCAAGA
GCGAGCTGAATGCACAGCATGTGGAGGCGAGGCTCCACTCCGCGACGCTGCGCTCCAAAC
ATGAAACGCAAAGAATCACCCAGAAAGGGTTCAAAAGCCATTCACGATTCGTGATTTTCC
TTTTGGCGCACGGCGGATCAAGATCTTACAATTCACGATTCACGATTCACGATTCACGAT
TCTTATTATTCTGTGATTTAATTTCACGTGGAGGTACTGCAGCCGTGAGTGATAAATTAT
CGCGAGAAGCAATTCACGGTTCACGATTCGGCGTTGACACAGTCGTGAGTATCACACCGA
GCACAATTCACGATTCCGTGTTCTGTTGCACTCACGACTCTTTCCAACCGCAAACACACA
CACTCACGACTCATGACTGGCTGAACCAGTCTGGAGTTAACGACTCGTAATTCACGACTC
TTCGTGATGAATGACCTATATAATTAATGTAATAATTCTCAAAATTGCACAAGTCACGAA
CAAGTTGCACACGATCCTATCTCTACGCCATTTCCATCTCGATCGTCAGCAGCGTCTTCA
ATTGCTCGTCTTCAATTGCTTGGTACTCCTACATCGCATCACCGAGTCGCCGTATTTGAG
ATGCTTGCTGTCTAGACTAGCTTAGCATCCGTTGGTCGCTCGGCCACCTCTGTCATTCTG
TGGCGCGCAGTCATGAACAAGTTGGCGGTATTGCTTCTTGCGCTGGCTCAGGCATGCACG
TCTCTGGCTGGCTCGAATCGACCGCATCGTCAGATACATTTCTCATTTGCGTCCTCGACT
CGGACTGCGTTTCCATCTGCCAAGCTTGCGTACGATGACGCGCAACAGCTGTACGCCAGC
GCTACGTTGGTCCAAGATGACGATGCGCTACCTGTACCACCGCTTCGGCTTTCGCACTCG
GGACTTTATCTGAATCAAGCGCACGCTCCATCCGCTGTTCGTCGTCCGGATCATACCAAC
CAGACCGACCCATTTGAGCCTCAGCCTCTGGTAGTGCACTTTGATCCATCGCTGTACGCG
TCTTCCTCGGCCACGGCATCTTTGGGACCGGTTCGATTCAGGACGCGCGATCAAGTGATG
CTCCATTGCGGAGAAGGCGCAGGTGGAATCGAGGCATGCGAGCGAGATGATCTGAAACTA
TCTCGGCCCAGTCAGGCATCCAGACCGATACCTCATCCAAAAAGCCCGACGACACAATGG
ATGCACCAAGTAGATGATTTTCTTGACTGTAAACCAAGGCCCGCGTCGCTGCTCCCAGGT
GGTCGCTTCCATCTCGACGAACGATCGTGTCCCGGCTGGACCAAGTACTGGCAGGCAGTC
AAACAGACACGCAAGCACTCTTCGCACGAACTCTTGCAGAGCTTTGTCGTCACTGTGAAA
TTCGACAAACTGCCCTCGCCATCCACAACGGTATCTACCAACAATGACAAGCCAGAGCAG
GATATCAAGCAATTCTGGATCGGCCATCTGCATCTGCACGAGTCACGTGCTTCGTGGCCG
CTCGCCGGTAATGCGCGCGACAGGAGACCAGGCCAGGAGGACAGAACATGGCATCCCAAG
GATGTCAACCGAATCGCCGGTGCCATGGAGAATCCAATGATCCCTAGATCTTCGCGCTTG
ATCAACGATCGCAACTTTGGCGTTTTCGTCGATCAGTCGGCCTGGACGCTCGGTGTGCAG
ATCAAGATTCCAATGAGCATCACCAATCCTCGCGACGACGATGACGACGAACCGGAAGAC
ATACATAACAGGGTAAAGGAAAACATGATTCTGCCTCCGGAACAAGTGTTTGCGCCGGTC
TCGGGACAGGTAGTGTGGGCAAAAGAGTACACATTTCGAAGACCACCCATCTTTGGACCA
GCAGCGGGCGAAAACGACGAGAGGAGTTTCTGTGTTATGATTCGTGACGAGTGGTCCATG
GTCTATCAGATCTTTGGCATGGATGCATCCACCGTCACTGTCGCCGAGGGCGATACGGTG
CTTCGCGGCGACGTTTTGGGACACGCACTTCGCGAAGGGCTTTCGATCGAGCCACCGTCG
ACCGAGCCGCCTGCGGACCACGCTACGTCGAAACCGGATCAACATGTGTCCTACTACCCG
TATCGCTTCCGCGCTCTTGAAGTGCGTGTTTCTCGCCCCGACGCGAGTTGGACCGAGTGG
AAAGATCCCGATGAGCAAGGCTGGCAGTATTTCCACCCTTTGCACGCGTTTACAGAAGGT
AAAAATTACCGATCGCGCATTACACCGTATGGCTCGCCCACGATTGTGTATTTTGCCAAG
CCATCCACCGATCCACTCAACACGCCCCCAAATGCGTATGCGAGCAGCAACGATATCTGG
ACGCCCACCCTGCAAGGTCCGACCGAAATCATTGTTGGGTTTGAGTACTTTCAGCAAACG
CCCAACGATGCGGCTGATGGAATGGACAACCTTGCCATCTATGCTCTGGATCTGGCGATC
AAGAAGAAGCTGGATGGACAGAGAGAGCCACAACGCGGGATGGAATGCGATCTGGGTGGC
GAGACGGATCCCACGGGTACGGCCGAGCAAGACAAACGATACTGGAGAAGCGTGTTTGAG
CATTCCAAACTGCCCAACAACTGGACTCCGGCTTCGACTCGTTCGGACGTGGTTGGCTCG
ACACCTTGCAACGTGAGCACCAGCGTGGATGCCGAGCAAGGATATCGATGGATCTCGAAA
TTGTTCTCGCACTACATCGCCGCATTTTCGCACGGCCGATTTTTCCCAGAAAAGATCACA
AGTCAGTTTGACGAGAAGGAAAAAAGGCTCTACTACTCTGCCAGCAGAACGACGCGCGGA
GAACCCAAGATCGACGGCGCGTTCAATGTTGAGCACGTGATACAGCAGGAGGGCGAAGAA
GGCGGACGTGGCAAGTACAGGTTGGTGGTGAGGGCGAGGGATTACTGGGGTAACGTTGGA
TGCATTGCTTCGGATGTTTTGCTTACTTAGATCGCTCTTCACCATGCGTGATTCACGATT
CACGATTCATGCTTGTCAGCTGAGCTTGGAACTGTCACTGAACTTAGCTTTTGGAAACAA
GTTGGGGACAATCTGTAGATCACACGTGCACTTGGCTGCGCTTGAATGTGTTACAGCTCC
GAGAGCGATAATGGTGCACGATGCACAGTGGTTCGGACGACGAGCGGCGTGGACGTGAGA
CACGGGAGCGCGGACATTCACCAATCACCAATCACGATTCACGATTCACGATTCACGATT
CACGATTCACGATTCACGATTCACGTCGTGATGGGAGCATGGCGACCAGCGAAAGCGAGC
GAATGTTAGGCCTGATTGATGACACATGCTGCGTCAACGGGAGCGCGGAAGGTGAACAAC
GCATGGATCGCGCACGACGGATCGTTCACAATGGTAGTCACGATTGGTTGGAATTGCCGA
TACAGTTGCGGCTATCCGGGCTCGCTTGGGGCAAGCTAGAAGCGTGAAGCGCTTACGCCA
GTCGTGAGTTGGTTCCGGTAGCTGACACGCGCAACATTACGAGTCTTTGAATTTAGTGTG
CCAGTCTCGGGGTTGGACGCATGTCTTGGATCCGTTCACCGTCGATGGAACCATAGTCTC
GACCGCTGAGGGGGTTCCATAAGAGATGGACTGTACAGACACACTCGCACGCTCAGCACC
GTTATAGACCATCCAGTGCATCAAAGTTGTTGTGTTCTTTGGCCTTTCTTAAACGCACAA
ACGACGGCGTCTCTTGACCAATCGTGAATCACGGATCACGATTGCGATTGCGATTGCGAT
TGCGATTGCGATTCGCGATTGCGATTCGCGATTCGCGATTCACGATTGTGGAGATAAAAG
GCAAGGATGAATTAGTAATAATCACGATCGTGAACATTCACATTATTGTCTGGAGATCCA
CGAACTGCGAACCACGAAACGGTGAACACAACGACGAATGGGTGGATTTGTTTGATTCGC
CAAGCCAAAGAAAGGCAAGCCAAGCGGATCCACCCCTTACAGACGTTGCTCGGCGTCCGA
CGCAGTCGATCGACGTTGGGCTCATCATAGTGTTTGTGACTGGAGCTGCACACATACTGT
ATCCGTGTGGATTTGTACCGCTCCCTCGAGCGATCTGATGATGATGAGACTACTGTATAT
GATCAATGCGCCAGAAAAGGTGGTACAACACGGGAAAATGCCTTTTCTTGTCTCTCATGT
CTTGTTCGCGGTTACCTTTTTTTTTTAGAAAAACATGTTGTCAAGCCACAGTAGCAATCA
CAAATCCACGCTTACGGTAACGGTAACAGTAACAGTGACAGTAAACGGTAACGGTAACGG
TTACAGCCACAGCCACGCCACTGAGCGAGTCTCGGAAGAGCGTTCACGGTCGTCCGACTT
TACTGTACTTACTGTACAATCGTGACTCAGTCACGCTTCAGACAAAATAAAAATGGCACG
TTTGCATAATCGTGAAGCGAATCGTGGATCGTGGATCGTCCATCGTCAATCACGAATTGG
GAACGAAAGACAACCAACCCGGAATGGACGAAAGAGAAAGAGAAAGAGAAAGAGAAAGAG
AAAGAGAGGCATAAGCTCGTGTCACTCGTGATGCCGCAATTCTTGTGCTCGTCAGTCTTG
CAGTGTTCAGTCTCAAGTGTCATTCTTGTGCTCGTCGTCTTTGTGCCTGCGTTGATCTGC
TTGTTCTTGGTGGTCGATACAGCTCCGTAACGCCTGGGTGCTTTGTCATCCCACCTCCTC
CCATCTCATCCCATCTCGTCGACAGATAGCGTCCATTGTTCAACTTTTCGATTCGGGCCT
CGCCTACCATTTTGGCCTCGCCTCTGACCAACTCCTACGTCTTGCCCCCGCTCTTGACGC
TTGGACCCTCTCATCCTCATTCTTGCCCATTCCGACACCTTGCGTTACCACTGCGCTCTA
CACCTTTCACGATTGTGCTTTCATCGCACCAATTCATTCAGCCATTCTACTTGCGCTGCT
CACGTTCAACTCTGGCTCGTTGCCCACCAGGCTCTAATCTACACGCTGTCCTCGCCGCTG
CCGCCGCCGCCGCCGCTGCTGCTGCTGCGCTCAGACCTGTCACGCTTGGATCGCTTGGAT
CGCTTGCACTCGTCCGTGTCTCCCACCTTTCTTTCGCGCACGCTTCTCGCTTTATTTCGC
TTTCACTCGCTTGGCACACTACCCACCTTTGCATCCATGACGTTCCTGCCTTACTAGCTT
GCAACTTTGGTCCTCATCTACAAACCGCATTCGATCGCGCTTTCAGCCGCGCGTCTGGCA
TTGGCGCTTCGTCATCGCGCCAATTCGTCGCGCTCTTGCTCTGCGCTCGATCAAAGAGCA
GACACATTCACACTTGGACGCTCGCACCTTGTGAGCACCTAACCGCTTACCTTGCCCCAT
CATGTCCTTTATCGATCCCAACCCTTCGTCCACCATCGCTGCGCGCTCAAACCACACTCA
GAATAGGGGCGCTGGCGTCCACATTCTCGGCACACCTGCCAGCGCCACCAGCAGCATCGA
TGCTTCCTCGCCTCGCATCGCCACCTCGTCATTCTCGTCCAACACCGTCGATCCCTCCTC
CACTCCTCGCTCTCGCCTTTTCTCATCTGGCCGCAAGTCTCCAGATCCCTTTCGTCGTTT
TCGACGTCTCTCTTCCTCCAACTCGCTCCGCCTCGCTTCGGCTCCTGCCGCGCAAGACGC
TTGTCAGTCTTTCGACTCGCACCAGAGCCACTACTCTGCGTACTCGGACACCACCATCCC
CGTCTACCCCTCTAACACTCAGCGTGCTGCTTCCCCAACGCCTGCAGACACTTTACGTTT
GGCTCCTCCGCCTCGGCCTTGCTCCTCCACCAAACCTGCCTTTCATCGACCAAAACGCGC
AAAGTCGTCCAGCATCTCGATTCTTTCCACCGGCTTGGGCTTACTCTCCAGAGACAGCCG
TCTTGATCCCTCGTCAGCTACAGACGTTCGTCATCGACACCGCAAAAGCGCTTCCCTATC
CGGCTCAGACGTCGATTTCTCAGCATCAGCGCTAGAGTCAAAGCGTGCTGCTACTCCTCA
GCCATCCATGATTCGTCCCGCTTCCCCCTCGCCGTCTCTCTCCGAATGCATCTACTCCAT
TCAGCACGATACCACCTCCTCACCTCCACCTCTACCGCTGAGCCCTCCTCTGCATCAGTC
CAAGCAGCACAAGCAGGCATGGTACCAAGCACAACAAAAGACCATCCAGCTCGATAACCC
CTACAATCGCCAGAAGCACCATCCACACTCGGACACCGCCCAGCTATTTCCACTCAACGT
TGCTGTTCCAGAGCACACCGACCGTGGCCGTGGCTCGCCTACCGCTTCGCGCTCTCCTCG
GCCCATCGTCGAGACCTTTCTCTCCGAACAAGAGATGCTCGATGCCGGCATTCACATCAT
CCGACGACGCCACGACGACCCATCAGCAACTCCGCCCAGCTCCAAAGACTCGCCTCGTCT
AGCTACACCGCGTCTTCACGATCAATCCACAATGCCTCTCCTGCCACCGCGTCTGTATGG
ATCAGAACATCCGGATTTCCTCGAGTTCATCGATTCGCCCGTCGACAGCAACCAGCCTAG
CCCCCTGCTCGACCAGCTCCTCGATCCACCCGCCTCGTCTGCACAATTTCAGCGTGCACT
TTCCCGCTCTCATAACAAGTCTAGCAGCGGCAGCCTGTCCGTCTCATCCGGCGGATCCAC
CGATTACCTGCCACACGAGGCAGCTTCACTCAACAATGGCAGTACCGGCAGTCTGAGCAG
CGGCAGTAAACACTCCTTCTCCTTCACCAAACTCAGGCGTGCAGCTACAAAGCCCACCAA
TTCCACCAACCCGTCTCATTCTTCCACCGCCAATTCTTCCAATGAGGACGTGAGCGGTAC
GAGAACATTCCTCTTTCCACCGCGCAACCAGTCCGCGAACCATCAAAACCAATCGCAGCA
GCACCCTGGGTCGACTGCCAGCCTCGCTGCGCCTGGCTCTCTCACGCCAGGCCCTGGCTC
GTCGGCATCGCCTTTCCTGAACAAGCACTCTGCAACCGTCGGACGCGCCTCGCGCAGCAT
CGCTCTCGGTAACGGCGATACTGCCAAAAAAGGTCTGGCGCAAGTGTTCAACAGCAGAAG
CATCTCAGCTGCCACAGCGCGTCCATCGTCCTCTACTGGCAGCATCTACCAGCTTTCAGC
TACCAACGGTAATCCGCCTGCCAAACCACCCAGGCCCAGACCTAGCTTGTTAGCCGCTTT
CCCGCGTTCCGGCGGAGGCAGTGCCTCGTCGCTAGGCTCCATCTCCGCACCCAACACGGC
TTCAGTTCAAGCAATGCACGACTCAAACAGAGGCAACGCTGGTAGTGCACAAGATATGCT
GCTACACCCACCTGCGAGTGCAGGCGCAGACATTGGCATCGGCATCTACAGCGACATTGC
TCATTCGCAGTCGCAGGAAGCTGTCGCCGAAGCCAGACTGGATGCAGAGGCTCTGCGTGC
GTCTGCAGCTACACCGTTGCCCCCGCCGCGAAGGCTGAATCCACCGCGCGTCGGTGGTGG
CGGTGGCCCCGCCTACCAGGCGTACTCACAGTACACCTCTCCCGCTATGGCACGATCCGC
TTCGGCTGGTGGACCCAGCGGTGTCGTTGGTGCCTTGGGACACGTTGGTCAGTTTGGTGC
CGCCATGGGCAAGAAAGGTTGGGACTTTATGAAGACACTCCAAACTTCAAATCACACTGC
TGGTGCGGGTGCTACTTCTGGCCGAGCCGGTGGCGCTACCATCGCTTACAATCCTGGCTA
TCAAATTGGTCGCAACGCCACTGCCAATGCGGCTTCAAGTGCTGCCGAGAACGAAGCGAC
GCGACAGTGGTTGTCACTCCTCGATCGAACTGATCTAAACATGGCACCAACAAGCAGCGA
TAGCGTTTTTTGGTGCTCCCCTCAAAGACGCCGTACTGCGATCGCGTCTCTCGAGCTCGC
TTGCGAGGCAAACAACAACGACGACGAACACCTCGACGTTCCTGACCTGGGCCAAGAATT
CAGCGCCAACTTTCTCGATTCGCCTGGCGTCACTCCACGCGCCTCTGTCGCTGTGACGGC
GGCAAAGGTGCCCTTGAGTCGCGAGCAAGCACGCCATCTGTACCTGCCGCGCGTCGTAGT
GCGATGCATTGAAAGTCTGGAAAAGTGGGGTCCATCCGAAGAAGGAATCTATCGGATTAG
CGGACGTAGCAGTCATACCTCAAAGCTGCGTGCTCACTTTTCGGATCCGCGCAACGACCT
TTGTCTCGACGAGATCAATCCTGCCGATATTGACATCAATTCCGTGTGCAGCTTGCTCAA
GATCTACCTTCGCGAGCTCCCGGAACCGCTCATCCCGCTAACGCAGAGTCAACTGCTCGA
CCAGGCCGTAGCGCGCTTGCTCTGCGAATGCCGAGACGCAACCGACGCCAACGCCGACGC
CGATGCCGGCGCAAGTGCAAGTGCAAGTGCAGGCAAAGTAACCGAGGCGCGAGTCGCTCA
ACTCGCTTCCGATAGCGTGGCTGCCGAGCTGTGTCCGCTGATGCGGCAGCTCGGTGTGTA
CAACTGGTATCTACTCCGCGAGCTCATCCATCATCTCGGCATGCTAGCACAACCCGAGGT
GGTAGCAAGTACAAAGATGCCGATCAGCAACCTGACGCTGGTGCTTGCACCTACGCTGAG
CATCTCGCTAGCAGTGTTGCAAGTGATGGTGCGACATGAGGAGGTGATTTTCAGTGGACC
GGTTCCGAACGAAGATGGCGCGGCTGGAGCTCTTGTCGAGAGCGTAGCTGCACTCGAGCG
TGAGCGCTTCAAGGCTCAGCCACCACCTAGACCAGCCAAGCCGGCCAAACTGAGTTCGCC
GAGCAGGCTGCCCATCATGGTTCGCAAGCGCGCCTCGTCGATGGGGTTGACAGCGCTGCT
TTCGTCGCCCTCTCGCAAAGGCGCCGCAGAATCGTCGGCGAGATCGCATCGTCGAACACC
GAGTGCTACGCCGTCGATCGAGTTGCCAGCTTACCTTGCTCAAGCCGCGGCGGCTGTGGA
CCCGGCTGTTGCATCTGTTGCCTCGCCGACACGTGCAGTAAAGGCGGATGGCTACGAACG
GCCGTCGACGTCGTTGGGCCACTTTGCAGAACTTGGCGATTCGCGCACGCCGTCGTCCGC
CAATCCCGCGCTCAGCCGAGATCGATTCCGAGGCTCGCGCGATGCAGCGTTGCGCTTCGA
CGCTCTCGCTCTGGATGACGACCAATCTCGTCACCAGCGCACACGCGCTTGTGCTCGAGA
CTCGACGCCGATCGCGCGATACTATGCACGCATGAGACAGCAGCCTCAACATGAACTTGA
AAGCGAGCGCGCCAAAACGCCGATGGCAACGCCGATAGCAACGCCGATAGCAACGCCGAT
AGCAACGCCGATGGCACCTTCGGCTTCGCTGCCGATTCTCTCACACACATCCGCCAAGCG
TTCAGTAGATTGCTCGCTGTCGCCCAAGCTCGACGCAAGCGATGCGCGCATCGCAAGCAG
CGGGCGCACTTCGGCACTCGACCGACCACGACCGCCGACGTCGGGATCAGCGAGCTTCTT
CGCCGCCAAGAGCAGGAGGCAGGATTCCACGAGCGTCCGCAAGCACGCTCTGCCCTCGGC
CATTCCACTGGCGCACCAGATGCGCGAGCAGCACACGCCGACGCCGACGCCGACGCCGAT
GCTCAACTCTGTCAACAAGTCTCCCTAGAAATGCGAATCGACCAGGTCTGCACACACTTT
ACACACAGCGTAGATGCACGAGGTGATGAATGGATGTGCTTGGTAAATGTGGTAGAAGGA
TGAATGGTGCATGGTGAATGGTGGATCGAGTGAGGGAAGCGGTCAGAACTTTCTGAGGAT
CGGGGTGATGAGTTTTCCGGGTTTCTTCGAGACCCTGGCGAGGTTGAGGCGTTGGGATTC
GATGCGCGTGTTCCATTCCTTGCCCAGTGGTTGGGCGAGCGAGGCTTGGTATTGGGCGAT
GGACGTGTAGGGGTAGGGGAGCGTGGATGTGCGGAACTTGTCTTGTTTCTTGTCGCGTTT
TTCCGAGATGATGACGTGTGCGAGGTGGGCGTCTTTGCGTTGCGCCGGGGCGATTCCGGC
GATCGTCTTGAGGTGCGGGTGGTTAGATGAGCGCCGGATGCCTTTGCCGGTCCAGGAGCC
CCAGCCGGGTAGGCGTGTGTCGACCGACTTGCTCGCGTCCGCAGTGGCAATTGCTTGTTT
CTCAGCAACAAACTCCGAGACTACATCGTCATGTGCAAATGCATCAGCAACAAGATCCCG
TTGCTCCAGTGCTCGTCGATCACGACGCGGTTTCGCAGCATCGCAGACCCGCTTCGCCAA
CTCATCGTCCGCATCAGCATTTCCAAGTCGCGACGACAAATCGATCGAAATCGCCTCGTC
ACTCCGTCGTGCCGCATTGGCAGATGCACTTTTGGCCGCAGCCTTGGTCGCGCGCAATGC
CGACTTGGATGCCGCCGCGTGCGACGACGTCGCGTGCGACAAGACAGATTCATTCTTCTT
GCGTGACAACTTGGTCGCTTGTCCGTCAGACGAGATCGTGAGCCACGGATTCGAAGAGTC
ATCATCATGGTCGACAGTGTCGATCAGAGGGTTCGTTTTCGTTTTCGTTTTCGTCTTGGC
TTCGCTTCGCGTTCGCTTGTCTATCGTGGTGTTGCCTCGGACTTGCACATCGCTCAAACT
TGCGTTGCCCGGCGCCGTAGTGTCGGCGGACGAACGTCGTTGATGCTGTTGCTGTTGCTG
TTGCTGTTGCTGTTGCTGTTGCTGTTGCAAATCAGAGCTGTCCGCCTTGTTAGACACTTT
GGCACTTGGCACCACAGCTGTGGAGGCAGTCGACGACGCGGCGCGCCCATACATCGCACG
CCCTTTGTTGCCCTGCACGTAGGTTGAGCTGCCACTTTGGCCATCCTTGGTGTTCTTGGC
AGTCACAGCTTGACGCACGTCTTGCTCGCCACTGCCCTCGTTTCCGTTTCCGTTTTCGGT
TTCGGTTTCGTTTTCGTCACCGTCACCAGTCAGCGCCTGCATCTCGCTCACAAAGTCATC
CACCTCACCGCGAATGTGCGCATATTGCCTTTCGCGAGCGTCTTTCATAAACTTCATGTT
GTAAACGCCCTTTTTGCCGCCGACTCGTTCGAATTCGGCTTCATCCTTTCGTCGTTTCGC
TTCTTGCTTGGCTTCGAGCGCTTCGAGTTCGTCAAACGCGTCTCGGACTACCTGCTGCTC
GTCGTCATGGTGGCCATCGGCGTCTCGAGTGACATGAGAATCGCCGTCCGACTCGGAATC
ATCACGTATCTCGCGACCTTGGATCTTGCTGCGCAGCTCGGCACCGTGTCGAAGTTGAGC
TTCAATCTCGTTGCGTGCTTGCTGGTTGTGTTCGCCGTGGCGCGACGAAAGGATGTTCTT
GGCCCACTTGGATGTGTTTTTGTGTTTCAGCGTCGCACGTTCGCGTGCTCGTTCGCGTTC
GGCTTTCAGACGCTCTTGCATCTCGTGGTCTGAATCCAAGTCTTCCTGATCCGAGTCTAG
CTGGTTGATCTGCTCCTTGAGTCGCTCTTTTTCTTTGCGATGGATTTTGCGGTACGCTTT
ACTCTTGATCTTGCTCACGCGCTTGGCTTTCTGCTCGGCACGGAACATGAGCATGCGCAT
ACGTCGCAACTCGTCGCGCCTGGCGCGCGCTTCTTGCGGATCGAGCTTGTTCATGGCAAG
ATCTTCTTGTTGGGCTAGCTGTTTTTCGGTCAAGCCGCCCTCGGTGAGCATAGCGGCGAT
CGAAGCTTCCATGTCGTTGTCGGGAGTAAATGTGGCAACCAAGCCTGAAGTGGACGCTTT
CGTCACCGCCGGCTTTTGCAGCGGAAACGAAAGGTGCTCAGCATCACGCAGACGATTGAT
GGTAGGTTGCCAGCCTTGCACCTCGTCGCGTGTGATCGAGTAGGCACCTTGCCTGTCCAG
TCGATCTTGCACTACCGAGGGGAGCGGAGCCGGAAGTGCTCCTCCGCCCTTTTTGGACGC
AGCTGGCGCGTTCGAGGAGCCAGACTTGGAGTTGGCGAGAAGCTTGGTGTTTTTGCGTAC
GTCGGCAAAGTCGATGTTGGACGAGAGTGGGTCCATAAAATCCTCGAGGCGAAGAGTGGA
GCCAGAGTGTGCTGCGGCAAACTCGGTCTCAGGAATAGCCTCGGTGCGTTCGGACAGAAC
ACGACGAGGGCGCTTTGACGAAGGCTCAGCATCCGAGCCGGCTTCGGAATCCAAATTGGC
AGTGGTGCGCTTGGAGCCAGCGGCAAACGACTCGATGTGCTTGGCGAGCTTACTGCTGCT
CTGATCATTTTCTTCATCTGATGCGTCCACGTCGTCGTTGTCGTCGTCGGACGATTCGGA
GCCAGCGTCGAGCATGCGAGATAGATCCATCATTCCATCGTCGTCTCCGTCGTCGCTCTG
TTCGTCTTGATCTTCTTCCTTGTCGGAGTCCATCGTTGAACGTTTGTTGCTCTTGGCTCC
TTGACCGAAGGACCATCCTTGAAACTTTTCTTCGTCGCTCTCGCCGAAAGCTTCATCCGA
ATCGAGCTCCTCGTCGCTTCCCTGAATGCTGTTGTTCAGCTCGTCGTCCGAATCGAACAC
CTTGGGTCCAATTGGCGTAGCGTCACTATCATCGCTCTCTTGTTCGTCATCCTCTGGATC
TTGATCATCATCTGCACGTCGTCTCGGCTGCTTGCCCTTAGCCTTGGAAGGTAAATCTGC
GTAATCATCCGCCTTCATACCGGCAAGAGCACGCCGAGCGCCTTTGGTCTGCTTGGAGCT
AGCCGAGGAGGAAGCTTGCGCATAGTCGTATACGTCGTGCAGGCTTTTTGGACCGGCATT
TGTGGAGTCGGATGAGCGACGAGTGCGCCTAGATTTGGAGTTGCCACCGGAAGAGTAGGC
TGCTGAGGAGAATGGTACAGAGGAACTGACGTTGGCGCCCCCTCGACGACCACCGCTACG
ACCACCGCCGGTGCCTGTGGAGGCACGCGCCATGATTGTGTGAGAGAAAACAGAGATTAC
GCAAGAGCTGGTTGCGGTGTGGTGGTGGATCGATCTGAATGATGGAGTAGAAAGAGGATG
GCGATGGCAACCCAAAGCGCCAATCGTGAATCGTGAATCACCAATGCGAATCACGAATGT
GAATCACGAAGGAAATTTTGTTTTCGCCCTTTTCGCACTTTTGATTTCAATTCACGATTC
AGCAGCACACGCATAAGCGCGAAGCCATTCGTTACATATTTTTTGTAATCAAAGGGTCCT
CGAGAAGAGCTGATTTGTATGTTAATTTTTTTCGTCCACATGTGGAGTCCATCTTATTAG
TATTATTATATTATTATTATTATTTTGTTTTTGTTTTTGTTTTTTTTTTTTGGTCGCGTT
CACGGTTTGCGTTTTTTTGTTGTTGTTTCTTCTCAGCTGCGAAATTTGGCCTTTGTGGAA
GGCGACACACTCTGACTGACGAGTGTCATTGGAAGAAGAACTTTTGTTGTACAAGTTGGC
TGTCAACCTCACTCTCGTCCTCGCTGTTGGCATCATCATCTATCTCCACTCCTCTCGCAT
TGATATCGGCGGTGTACGAACAGGACACGACGATCCGATAGGTGGCACGAACGACTGCCC
ACCGTAGGCGCATCCAGGCATCCATCTGCCATACGAATCGCTTCGTTGTCTGTATCACAC
AATCAGCTGCGCTGCTGCCCTACATCTCATCATGCGACCTCTCACGGAAGAAGAGACAAA
GACGCTCTTTGAGAAGCTCGCCAACTATGTGGGCAAAAACCTAGTCAACCTCATCGACCG
ACCCGATGAACCTCACGTGTTCCGCTTGCACCGCGATCGTGTCTACTACGTTTCGGAATC
GTCGATGCGACTCGCCATCTCAATCGCACGTCCCAACCTCATGTCTTTGGGTACCTGTTT
CGGCAAGTTTAGCAAGACAGGCAAGTTCCGGCTGCACGTCACGGCGCTCGACTACCTGGC
ACAATATGCAAAGTACAAGGTGTGGATCAAACCTAATGGCGAATTGCCGTTCCTGTACGG
CAATCATGTGGTCAAGGCGCACTTGGGGAGGATCACAGATGATACACCGGAACACGCGGG
GGTGGTGGTGCTGAGTATGAGCAATACCCCCTTGGGATTCGGTGTGACGGCGAGAAGTAC
GGTGGATACGAGAAAGCAGGATCCCACCAGTATCATCGTTTTCCACCAGGCAGATGTGGG
AGAGTACTTGCGCGACGAAGATACCCTCTTCTGATCCGCATCCGCATCCCGCCTCTTCGA
CTAAAGTGCTATGCCCAATTGAGCATCTTAGGCCCGTCCTGCGCCGCCAAAGACGAAAAA
AAAGGATACGTGCTTTCCGTCTCACCACCTCCGTCTTGTTCCAGTTTTGTTTTCCTTTGC
CACTTACAACTGTTGTACTTTTAGTCCTTGCTGAGGGTTTTCATCAACAAACCATCCAGC
ATCCACAGATTGCTTGCGTGTTCGGTTGTGAATCACGAATGAGGATCCACATTCATGTCC
TGTCTTTGCTGCTCGAGACAAGTGTAGCACACTGCCGAAACCTCACAGAAAACAAAATCC
AACGTGCAACCACGAACAACGAACCATCAACCACGAGCCACGAACACGCAAAAAGGCGTT
TGGAGCGACTTGTGTGACGTGCTGCGATACACAATTTGTGAATCGTGAATCGTGAATTTG
ATGGGTGATTTCACGTTGGTCGTTGGCCGATAATTGACGTGAGCTTGCGTGTTGGTTTGC
GACAAGCTCGTCATTGCTCGACTCTTGCAGCTTACCCTATAACTAGCTGGCCTCTCGATA
CATCGTGCTCGATCAACTTGTTCGCTTGCAATCCTTGACTTGCGTCGGTAGAGTGTCGTT
CGTCTGTTTGTCTTTCCTTACCTGCGCATGCCATCGAAATTACACACGCCTCACGCTCCA
CACTCCACGCTCTGCGCTCGCCACTTCCAATCCGGTGATCCGTCAAGATGGCGGTCATCT
CGCGCACGATAGCCTCGACGATTTCACGCGTGGCTGGACGGCAGCCATCTTGGATTCTCA
CCTCGCTCTCGCAGCTGCTAGGGTGGATCTACACGCTTGCGTGGTCGCTGTCGTTCTATC
CACAAGTGATTCACAACTACACGCACCGTTCCACAGTCGGGCTCTCGACGGATTTCGTGT
TTCTGAATGCGCTAGGACACACGTCGTATCTCGTGTATAACGCTCTGCTCTATCTGTACG
AGCCGGTTCGACGCGCATATCGTAAGACGCACTCTGGGAGGGACAACGTCGTGCAATTCA
ACGACCTCATCTTCTCGCTCCACGCAGCATTGCTTGCTCTGATCACGCTGGCGCAATACC
TCGTCTACAAGAAGCCAAATCAACACGTCTCACGAAGCGTTCAGCTTTCGCTGGCAGCTA
CGTTGACTGTCGTCGTCTTGCTAGCTGGTGCAAGGCGCTTGAAGCTCGTTTCATGGCTCG
ACATTGTGGCTTGTGCTTCGACGATCAAACTCGGCGTGACGTTGACAAAGTATCTACCGC
AGATCAAGCTCAACAGGGATCGACAGAGTACCGATGGGTTTGCCATCGAAAACGTTCTCT
TGGATCTTACAGGTGGCGTGCTCAGCTTAGCACAACTGATCATCGACGCCGTTTGGATCC
AGCACAGCTGGTCCGACGTCACCGGCGATTGGGGAAAGCTAGGCTTGGCTCTCTTGAGCA
TCGCTTTCGATATCATCCTCACGTGGCAGCATTATGCGCTATACGCCCATCCACACCTCG
ATCACGAGCACCACCACCATGTCGACCCAGATCAAGTGCATTACACCCACCCCGCATACG
CCTCCACATCCTCCAATACTACTTCATCTCCACCGTCCAATGATGAAAACGCCACCGAAT
CGTCATCGCTACTCGGATAGTTAAAGACACACCCGCACTCGAGCGCTCTTGGATGTTTTC
CGGGTACAAATACACTCACCACTTGGATCTGCAATCGACTGCGCCCGCATTGATACAATC
GTGAATCATGAACGTCTTCTCGAGTCTCTCGACCGTGTTGCACACCCCCCTACCTCACTG
ACCTTCGGCTTTCCGTTTGACGCCGCTAAACGCGAGACGGAAAGGCGCACCGGTAGGCGT
GCTCGCATCTTGAGGTGTGTGCGTTACCTCTGCTGCTACTGTCGGCGTAGCTCGTGAGAC
ACTCGTGAAGCCAGAGGCTGTCACTGGCTTGAATCCGGCAGTTGTACCGCTCAACGGTGC
CGGCGTTGCACTGCCAATGCGTGCCCATCCACCACCCGTCTTTGTCGTGCTGGCACCCGC
CTCTGCATTCGCCGTCACGCTCGGGGCGCCACTCGAATCAAACCCGGTCGTGGACAGAGG
AGACAGCAGCTCGCCACCGTCTACGTTCTTGTCTTTGCCGCTTTGAGCGGTCGCTGCACG
AATCGGCTTCTTCAACTGCATTCCCTTTCCATCAAGCAGATCATTCTCCTGAGGAGCAGC
TCCACGGCTACCGACGCTGAGGACCATATGCGCTTTCCCTGTACGCTCGCTCCTCTTCTG
GAACGCCGCCAACATTCCTGTGGGCGTATCTCCCGCCGCCATCCTCTCCCTCTTTTGCTC
GTCCTCGATCTTCTTGAGCCTCTTCTCCATCTTTTTCGTACCTGGCTTTTTGCCGTGGAA
AACGTGTGAAAGATGCTTCCAGGCTTCCTTCTGATCCAGGTCGCGTCCGAACTCATCGTG
GTACTTGATCTCGACATCGGGCTTGTAGTCGCGGAAACGATCTTGCGCCAAACGTGCTTC
TTCCATCTCGCGATTACGGTTCTGCGCTTCGCGCGTCGCTTGGTCCACAGACGATCCCGA
GGCCTTGGACGCTTGGCGCGCCAGCTCTCGCTCCTGTTCTTCGCGACGACGAGCGGAAAG
CCAGGCGTCGTATTTGCGTTGTTGCTCCTCGCGTGTCTTGAGTTCAGGATCAAGCTGGGG
AAGCATACCTTGTTGTCGTAAGAAAGAGACGGCTCCCGCCATGCCCCGACCGATGACGGG
CTCGTGTTGCTCGGCTTGGCGCTCTTCGGCCTCGCCTTCCTCCAACTCGTCCTTGACAAG
CTCCAAAGCACCATTCTCGTCTAGCTCGACTTTGACTGCTGGAGCGTCCAACTCGCTCAT
CGGTACATCTGCAGCATCAACCAAACTCTGTTTCTGGATCTGAGTGTCCGCGCTGAGCTC
GGCGTCCGGCGATTCCTGCTTGATTGAACGACGCCTTCGAGGCACGTCGCTCTCTGCTGG
TCGTTCTCGAATCGCACGGACGAACTCGCTCGTCTCGTCAAAGGTGAGGCCGTCTTGTTC
GCTTTCTCTTTCCGCGTTAACGAGCGCTGTCGTTGCACCATTGGCAGCGATGGCGGTGGC
TACGCCAGAAGCGCGCTCTGCCTCTTCCGCGGCTCGCTGCTCAGCCAAGTTTTTTGCAAT
CATTTCCGGGGTCATCTTGTTCAATGTCCGTTTTGCTTTAATACGGCGCGTCTTTGCGAG
CGAAGCTTGCAGCTCATCGTCATCGACAAAGTTGTCCGTCTGCTGAGCCCGAATTCGCTT
CACCGGCGCTTTTGTATCTTGCATCTCGACAGCGAGATCGCTTGTGCGCTGATCAGCCGC
CATTACCGGGACGTTGAAAGCGCCTGGATTAGCAGCCTCATCATCGTCGTCGAAGTTGAT
CTTGACTTTGGCTGCCTTTTTGCGCTTCTTGGTCTTTGGCTTCTTGACACCAACGTCGCC
TTCCTGCAAGTAGTCAGACACCTCTTGGTTCTTGTCGTAATCGAGCGACAGAAGCTGCTT
GTTGGCGAGCTTGGCTGCTTGTTCGGCTTCCTGTCGAAGTCGGGCTTGACGATCAGCAAT
AGAGAGACTCTCGCCAAGACGGAAGCCAGCGTCTGCAGAGGATGCAAGGTTGGCGTCTGG
CAGATCGGCGTCGTATTTTGCCAAAACACCACGCTTCCGTCCTGTCAAAGCCTCTTCGTC
ATCTAAGCCAGTATACTCCTTTGCGCCCTGCTTACGCTGTAGATGTTTGGCGTCGCGTTC
GGCCTGATCCAGGGCTGCATCCATAAGCTCGTCATCTGCCTCGTCGAGTACGCCTGCATC
TCTGAGCGTGAGAATGCGTTCCTCGCCCTCCTCAAACTCGTCGGCATTATGGCCAACGCG
AAGACCAACAAGATCCGTCTCGCGGTACTCGGCCTGTTGTCTGGCTTCCTGCTCTTCCAG
CTCTTTGGCTCTGCGTGCAGCATGCTCTTTGGCTCGCTTCTTGGACTCCTTGATCCATGC
AAGCGTATCTTTTGACGAAGAACCAGCTGCCGATGCCGATGCGGTGCTGTCCACATCCAG
ATCGGCGAGCGTTGGGCCCTTGAGGCGGCGTGCGACATCGCGTTTGGCTTGTGCCTTGGC
TAGACGTTCCTTGACCTCAGCATCTTCCCACTGGCGGCGTTCGCGGTCTTGCTTGTCCTG
AAAGTTCTTAGCAGCGAGCGCATCGCCGTCTAGCTTTGATGGGGCGTCCAGTGCCGAGCT
CAACGTGCCACGCGAGGAGGTAGCTGGAGCATCGTCGGCAACAAGAGGCTTAAGACCGAG
AGATATACGAAGCTTGTTGGTCTCTTCGAGCGAGAGCTCTTCCTTCTGAAACTCGGACAT
GACGTTGTGAGCAATGATCCTGACTCTAAGAACAAGAGACAAGTTCGACGAAAGCCAGCG
ATCCAGTGCTCACCCTTGTTGTTTGTAGACTTTTCCTTTGCCGCCTTGCCTGGTCTGAGG
TAGGTGAAGAAGCGACTGCTGGTCACGGTCAGCGCTGTCGATGAACACGAGGGTATGCTT
CGCCGCCGTGACAATCAGCGGACAACTTATGGGCTACAGAGTGGTTGCAAGGATCAGGAA
GCACCAATGGTCGCTTGCGTGTTCACGTTGAAGCTGAGTTGCTGTTGATCATTCCCAACT
CAAAATTGATCCTTGACAGGGTTCAACGAGCACGAACGGGAAAGATCGGGCGCATCTGTA
AATTTCTCACATTGCTGCTTCCCGATGTGCCCGATGCATATCCGTTCATCCCGTCGAGAC
GAGTCGATTCACAATTTTGTGATTTTCCCGAAACGGATTGTGAAATCAAGATACTGTACG
TGATTGATGCTGGTTCACGATTAAGTGAACTTAACGTAAGTTAACTTATTCACAACGAAT
AATTTCTTTTTTTGGCTCTCTGTGTGCGAGCGAGCATTCCGAGGATTGTGCGCCAGATGA
CGCACTCGTGCTGCTGCGCCTCTGTCGCGCTTTTGCTTCGATTCGTGGATTGTGCTTGCG
CACAGGGTCGGCTCGCAGTCGCGTTCAGAAAGCATCGCAACCTTTAGTCACGAGTAGCAC
TGCGCAACTCACGACTGTGGAAAAGGGGAGCACAGAAGGCTGCTGCTCCTCTTGGTTCAG
GCTCGCCATATCTTGTCTGTATGGGCCATGCAGCGGGCTGAGCCGCAAATCCGTGTGAAT
TAGATCAAGGATAGATGGCTACGGTTACTTGAACAATGCATAGCACAAGCGACATGGTTC
CTATCGCTGATTCTCCTTCCCTCGATCGAGCGCTTCCTTCTTATCCTTATCATCCCACCC
CACTATACACCCGCTTTTCCGTCGCGTCACCTACAAAACACTGCACTTGCTCTCCAATTC
TCTCAGTCGTATAATCTCGTACTTGAAACAGCAGTCGTCATGTCGTACGCCTCAATCGCA
GCTGAAAACGCGCCGCCCAAGTCGGAGCAGCCTAAGCCCGATCCTGGCTACCTCGAAGGT
CAAAACCGAAGCGGCGATGTGAGCACCACTGCGCCGGATGTGAACTCGGGCAAGATCAAC
GTTGTTCCCTCTGACTCAGATCTTGAGCACCTCAAGACGCAATCGCAAGAAGCGTACGAA
GAAGCCGTGGCCAAAGCGCGTGAGCAACGCAAGCAGCTCGAGGCTGACGCTAAGAAGGTG
TCGGACTCTGCACAGAAGACGGCCAACGATGCCAAGAACGCAGGCAAAGATGCGGTGCAA
GATGCCAAAAAGGCTGGCAAGGATGCTGCCGACCAGGCTGAAAAGTATGGCAAGGATCTG
CGTAACGAAGCGGACAAGTTTGGCAAGAACGCTCGCGCCGAAGCTGAAAAGGCTGGAAAG
AAGGCCGAAGAGTACTACGAGAAGGGCAAGAAGGAGCTCTCCAAGGACGCCGAGGCATTG
AGGAAGCGCGGCGAGCAGGGTGCCAAGGCGCTCAAGAAGAAGGCCAGTGAAGCCGAGAAG
GAGCTTGAAAGTTTCTGGGACAAGTTTTCCTCGGACCCTAAGCAGTGGGGTCCCGCTCTG
GCTGCCGTCAACGTCGCACTTCTCGGCGGTCTGGGCATCTACGCGTACACGCACAAGGAG
CACGTCCAACGCACCGACCGTCGCCTCATCAGCGCCATCACTGTCGGTGTACTTGGTTTG
ATCGGTGCTCAGGGCTACTGGGCCAACGAGACAGCCAAGAAGCAGGGTTCCGCATTCAAG
TAGCTCTGTGCCTCGGTCTGATCTGGGATCCACTTCACACAACTTGTCCAGCTGCTTGAC
AACCTGATTCTCTTTGTCCTGTAAACTACCTTGACTCCTCTCTTGTCTTCGATTCAAGCT
ATGATTGTTTGTCTTTCTTCCATCTCCCGATTAGACGCGTTGAAATACCATCTGCACCTC
TCATACGTGGTAGTCGTGAGTGCGGTTCTGGTTTCATTGTGTCAGAGTGGCTTGCCAATT
TGGGTCCTACGAGCTATAGTGACATGGCAAAGGCGACTGAAGCACTAAACAAGAGTATCA
TGATTCAACACAGACCCGACGTAGACAACATTACAAGCGTCGTGTGTTGGCAAGTGCTCT
CTCTCTCTCTCTAATCCTCCATTGGTGCCTCCCCACCGATAGCTGGTGGATCGGCGGCTG
TAGCCTCACCGCCCTCACTTGTCTGGGTCGTCACGGCTGTCGCCCGAGCACCCGGGAGCG
TCTTTGGCTCCAACCTGTCCATGTACGGCCTCAACTGCTCGCCCTCAACGAGCGTGAACT
TCTCGCCGTTTCTCGCCTCTGGCGAGTTGACGTCGGCATCCGCACCTGGGCCTACGAGAG
CTACGCTGACCTGGTCGAGCTCCAAATCCTTGTTCTGCGGCAGAGTATCTCTGAGCGCAT
AGAGTCCGTGCAGGATCAAGTCGTCCAGGCTGGCATCGGAGAACTCGGTGTACTTGCGTT
CCAGGTAGGTCTTTGCGGACTGCGAGCGCGCGCCAATCGACATGGCGTAGTACTCGAAGC
AGTTGGCTGTTGGTGTGAATTCGTACAGATGCGGACCGGTGGAGTCGACGCCGATAATCA
GAAACCCAACACCGTAGGGTCGCTTGCCGTAATCCATGGTGTTGAACTGTGCTCGATCTG
CGAGCGATTCCACGACGCGAGAGATGGGTAGAGGTCGGTCGTAGACGAGACGAGAAGAGA
GGGCGAGCTGTCGCATGTACGTGGACAGAACACGCGCGTCCGAGGTGAGCCCGGCAAACC
CAATACCCATATGGTTGTCGATGCGCAACATCTTCTTCTGGTAGCTAGCAAGCTCGGAAG
GCGCTCGCTTAAGCGCCACGAGGATCGCATGTGTTTGACTGCGCAGACCTACGACCGCCG
ATCCTTGCTTGACCGCTTCGAGCGCATATTCCACCTGATGCAATCGACCTTGTGGAGAGA
AGACCGTGTTGTCGCTGTCGTACGTGTTTCGGAACATGACGGATGCTGTGTTTTTTCCTG
CTCGAGGTCAGGATCAGGTGGAGCACCGGGAGGAAAAGCTGAGTGATGCCAAGTTTTCGG
ATGATGTCAAATAGTGATGCCGAAGTTGCATGTATCAGCTGTTGTTAGAGAAGATGACTT
GCTTTTCGAGAGGATGACAAGAAGATGGCCTCGCAATGAGCTTTGTTAGCAGGAATGGAG
AGAGGTCGATATAAGGGAGAGTGCATCAACAAGCATGGGCTGGTGGAAGCAACGATTCTC
AAAAGTGGAGCGTGCTCGCTCGAGCCTCGCAAAGGGAGAAAACGCCTTGGGAACGCGTTG
GCTGGTGAGACTGCGTAAGGCGATTTCGCAAGCGCAATTTGCAACAGGTGATCGACCCGC
ACACGTATACGGCGCTACATGGCCAAAAAAAACCCCCCCCGTTGCAGAGCCTGTCTTGTT
TCGTTTGCGCTCCCAAGCCCGAACTGTCTGACTACTGCTGACCAATTCTTGCATCCCGAC
TTCCGGAAAACTAGGCGTTGCACACATCGTGCAGATAGACCAACACTTTGAGTGATGCTC
CTGGATGCTTCTTACCCATCCTGCTCACGTTTTTTTAGACATTCAACAACAATGGCATTC
GTCGCTCCAGTCATGCGCTGGCCAGACGCAGTCGCCTCACATCTACCACAACCGCTCAAA
GATACCGGGATCCCTGCACAATACTTTGTCATTGTACCTGCAACGCTTCTCGCCGTGATC
CTAACTTACACGCTTACGAAGGCCTCTGCCAAAGTCAACGCTCCGCACCTCGCATCTCTT
GTCTCGGCGCACTCGGACTACACTGCGAAACGATCGCAAAACCGGCCATCAACCGTAGTG
CTTGTTGGTCTGAGCGATGCTGGTAAAACATCGTTGTTTGCGTCGCTCGTGTACGGAAGT
ACGCCTGCGACTGTACCTTCGCAGACCATGTCGCAGGGTGTAGTCTCGACATCGGCACTC
AGCGACACTTTGAAACCGGTCACCGTGGTTGATCTTCCTGGACACGCTCGATTGCGACCT
CTGGTGGATGAACATCTGCATCAAGCTGACGGCCTTGTCATCTGCGTCGATGCAGTGACG
GCGTCCAAAGCCTCCACTCCGTCCACGCGTCCAGCAGGAGACGTTGCAACTATAACGGAT
GTTGCCGACCTCATCCATTCGACCTTGACTACGCTGGCAAAACAACGCGCTCGATCTTCC
ACCAATGTCGCACCACCGTGTGTGCTCGTCCTATTTACACGAGCTGACCTGTCTCCACTG
CTCGGCGGAAGCGCAGCTGGGACGGATGCGGCCAAGGACGAGAAGAGACGTGCACAGCTG
CTCGCGCGCTGCAAGACGACACTCGAGGCCGAACTCGGACAGAGGAGGGCCAACATGGGT
TTCGGACGTCGAAAGACAGCCGGCGGCGGTGGTGCGCGCAATGTCAGCATCGCCGGCTTG
GGCAAAGTGGCAGATGCGGACCCTGGTGTGACTGGCACTGAAGAAGGTGTGTTCGGATGG
GTCAAGCGCGCGTTGGGTCTTGCGGGTAAGCTTGGATTCGGTGGTGCAGTGGATGCGGCT
GGCGCCGAGGACGAAGACGACGACGAAGACGAAGTGGTGGATTACATTGATTGGGCAGCC
AGTCAACGAGTATTGAACTCGAACGATGCATCAGGCGCAGCACTGGGAGCGCCAAGTCTC
AATCTGAACAAGTTGGATGATCACGTGGTGTTTGGTGGCAAGGTCGAGTTTGCGCTTGCT
AGCGTTGGGAAGGAGAGGTCTTGGTCGCAGCAGTCAGAACACGCCGGAGAGGGAAAAGAG
CCAGGGAAAAAGGCAGATGCGAGCGGAGGTCTCGATGATTTCAAAAGGTGGATTGCTGAT
CTTCAGAGCTAGCCTCTCCAACACCTGTCAGAAGGTGTTGTCAATTTCAAATCACGTTGA
AATTACACTCATGACTCGCATTCGTGATTTGTGATTGGTGAGTGACACGCAGTTGCACAC
GAAACCATTGCGCAGCCGCGGATTCTCGATTCTATAGATGCCAAGGCGTGCCCTCGGGAA
CGTTCCACCTCTTCCACATGCCCTCGATGCCCATATCCAAGCTGAGGTCTCTCTCGATAC
CCTTGTTCATCGGTGGATCGCCTTGCTTTGGCGGGTTGCCGAACTTGATGCTCTCGTACA
GCCCCAGACTCAGATGAATCCCCGAGGGTCCCGGTATGAAGTGTTGGAGCTCCGACTCTT
GCTCGTTGATGAGATGGAGGATGTTGCACTTGACGATTTCAACCTGACCGAAAGCGGCAC
GCACGGTCTTGCCGGCGCGCGAGTTGGCGATGTCTCCGAGCGCAAACACGTTATTGCACT
TGGAAGACGCGATTTGGAGGGTGGGTCGGACGTTGATGAACCCGTCCGGGGAAATCGCTT
CGGGCGCGAAGCTGGCGAGGAGCTCGGATCTTGGCGTTTGGCCGGTGCACATGAGCACCA
GATCAGCGGTGACTTTGGAGCCGTTCTGCAGCTCGACGTCAAACGTCTGTGCGCGAACGA
AGGACGGGAAACCCAACGGCGGGATGACTACGCGACTACCTAGCACGGTCTGAACACCTC
TTTGGTCGAATCGGGTTGTCACAATCTTGTGCAGATCCGGGTGGAATTTGTTCATCAGCT
GTTGACGACTGTGAATAAGCGTAATGCTTTTCTGTGCTGGGTAGAGCTCGGCGATATCGC
ATGCCACTTGCACGCCCACAGCCCCGCCTCCGACGATCACGATCTTGTGCGCGTGTTTGA
CGGCATCTTGATAGCTCTGCAGCGTCTCGACTGCTTGACGCTTGGCTGTGGCTGCATCGC
TCTGCTTGGATGCCAACGACCAGGGTCGCTGCAGCTGTGTACCCGTTGCGATCGCCAGGT
AGTCAAAGTCTAACGTATCGCCTTCGTCTGTGCATCGATCGAGCTTCAGCCATCCTTTGC
TGGGATCTTGCTCACTCGTGTGAATGGCAAGTGCTTTGGCGTGCAGGATCTTTGCCTGTC
CTTCAACCGCGTCGAGTGCATACGTGTACGGAATCAACGCTTTCTCCTCGCCACCTCGTG
GCAGCACTGCAAAGCGAGGCAAGCTGAACAGATGGTGGAAATGAGAATTAGCCTCGACCA
CAACGACGCGGTGCGTAGCGGGCAACGCGGGAAGCAGCGATTTGGCGAGGTTCATTCCAA
CATACGAGCCGCCGACAATGGCAACGGTGGGCGGACGGTTGATGGCCATCTTTGCAATGT
TCATCTGCCTGGACGAGAGGGTGGAGAAAACCCGATAGATGAACAAGGAACAAAAGAGAG
AGACAAGCGTCGAGTGCTTTTGTATACATCTGTCCCTTCTGAGTTGCTGCATCCGCCCTT
CTCGGTGCAGCAAGTCTCGCTCTACCGGAAGCGGCCGCCCCCCATAACCGCAGCGACAAG
AATTGATCCGTCGGAGCATTTCAGGCCTGCAGAATAAATCCGGCTCAAGTGGGCAAGTGG
GGATGGGCTAAATATTTAAGAGTCAGAGGCACTAAGCGCACAGTCACGAGTCGTGCTGAG
CAGGGGCTTTTTTCTTATCAGATAGAGACGAACAGCAAAGTACAGCAAAGCTCAGTTCAG
TTAACCACCGCGACTAGCCTTGAGCGTTTCGTTGCGAGTTGTGATGCAGCTGAGAAGAGT
TGAGCCCGCCGGCAGAATCGTGAAGGAGACACTCGTGACTCTGTGCCGAGGCGGAGAAAT
TCGTGTGTAATTCGGCAAGTCACGGTTCGTGATTCGTGCATAGCACAGCACATGTCGGCG
TAATCGTATCCTACTTGAGCATCTACACGATATGCTCAGTAGTTAGTCGCACTGCAAGCA
CCCACCTCGATGCGTTTGTTGGTGGCATGCTCCTCGACTGGTTCAGGAGAGGAAGGGTGG
GAAAGTCCGCGGATCTGATAAGCAGTCGACCTTGCATCTGGTGTGCCAGTCACGAGTGAG
CGAGCTTTGACTGCTTATTCTCGAGAGCGACGGCTAGGTTCCCAAGCCTTCGTGACCCTT
TGCCGGTCGCCGGCTTGACAAGTCCTTGGCCGACCTCGCTTTTTATCTCTGTCAATCTAC
CAACACTCACACCCTTTCCATTCACATAACCATAATGCATCCTGTCATCAGCACCTGACA
CAAGCACAGGACTCGAGGGGCAATAGTGAGAAAGAATGTGATATAATTGCTGAAGGAATG
CATGTGTGTGTGTGTGTGTGTGTGTGTGTGTGTGTGTGTGTGTGTGTGTGTGTGTGTGTG
TGGTATACGTGCGAATTGCTAACCTTGAACGCGATTTCCTTCCTCAAGGACTCAGAGACC
GTTGGTTGTCCAGAGTCGGCGAGCCCGTAAGCCTCCTGGCGTCGCGTGGTGGTCTCACCA
GCACCGAGTCGACAGTGACTGGAGATGAGCACTCGAGTTCATTCACCCATGTGTTGCTAC
CGTCCCTTGTTGAAGCACCCGAATTGACATCGTGATTCTCAGCATCACCTATCGCCGGCG
TCTCTGGCAGAGGTGTAGCGAGGTATTGCGACTGCGCCCATTCCCTTGCAATCTTGGAAG
CGGGCGTCTCAACGCCAGCGCTGTCAAAATACCGGGATTGACGCTTGAGCACTGGTGGTG
ATGGTGACGCTTCGGTCTGCTGCTTGACCTTTGGCGAGGGTACCGAGTCTCCGCGTGTTG
TTTGCGACACTTTGAACGCATGGTTGATGACGCGCGGATCAAAGGCCGGATACGCGGCAA
GCGTCGTATCGTTCGAGCTGAACTGCCTCTCCTCGAAATGGTCGGTCGATTCTTGTCGAG
AGCGACCAAAATCCGAGCCTATGCCAATCATGGGCAAAGAAGCGAGCCCAAACGACTCGG
TTACATCCTGCGGAATCGACATGGTGGCCTCTCTTTCACGGCTCATCCAAGCCCGTGCTG
CTCGCGGAGGCCGCAAAGCTTGTACTCTAGTTTTGCCGACTCGACCGAGGGCCTCGTTGT
GGCCAATTCGTGGACCATCTTCCATCTCAGGCGAGTCGGCTGCCGACAGCGTGGATGCTA
GCTGGTCGTCGGGGCGGATCACGAATCCGCCAGGTCGACTCGTTTGCTCGGACATGGAAA
ACTTCATGGCCGTGTTCATCGCCATCTGTGGTCGCGATTGCAGCCCTGACATCATAGATG
CCTCGAGGTCAACGCTCTCGGGCACGGCTGGCAATGTTCGTGTCTTCTCGTGTAGTGCGC
CAGCATCGGCCTGCTCACCGCCTCCAGACCCCGAATCGTGCGTCCTAGATCCGTTTCGCT
GAAATCGACGTCGAATACCACCTGCACCACCCGCTTCGCCGCTGTTCTGACTCGCTTCCG
GCTGCGGATTGTCGAAATTGCGAAAGATGATCGAGCCGATGGTAAGAGCACCAAACACCG
CAGAAACCCATGTGGCTATAGCACCTGCTATGCCAATCGGTTTGACTACCGCGTCGGGTC
CCTGCAAGGCATGTTCGTACTCGACAGCTGCAAGGTAGATGGTGATGGCGCCGAAGAAGC
AAGCAGCCGAAATGATACCAAAGTAGAGAATCAGCAAATTGACGAGACAGCGACGCAAAT
ACCTGTATCGCGACATTGGACCGCCTGAGACCGAGATGCGCTTGCGTTTAGGCGATTTGG
TCGAGTTCTGTCCGCCGCGATTGCTGCTGGTGTGTGTGTCTAATCGCATCAACTTTCGGA
TTGCCGAAGGCGGCCTTGGCGATTTGGGTGAGCTGGGTGGCGAGCTGCTCTGTTGCTCAA
CCGTGGTGCTCGGATTCTCGACCTGCTCAGTCAAGCTTGTCACGTATCCACGGTGAGAGG
CAAGGCCAGGCGGGCGTGCGCCGTGGTTCTGGTTCGATATACGCGGCTCTTGGCGCAACG
CCAAATCGAGACCAACTGCATCGTGGCCGCTCTTCAAAGAGGCTGTGACAGCGCTGCGGC
CTGTGCCTCGGCTTTCATCGGAAGCGCCGCGGTCTTCGTAGATGTTTTCCAGAGGTGCGC
CGATTCGGGAGGTGAGGTTCGCCGCTGACCACACACCTGGCTGTTTGCTCTGCGCCGCTT
GCTCGCTTGGGTGGCGGCTGTCCTTCTCAGCAGCTTCCTCGCGGGTCAACACGCTGACTT
GTGTCTGTGCCTCTTCTTGTGCTAGCTGTACGTCGAGCTTACGTTGGTAGCTAAGCAGGA
TGCTTTTTTGCCTCCTGACCTGACGATACAGCAGATACACGAGCACGCCACCGGCAGGGA
CGTAAAAGGCTACAAAGACAAGTGCCCAGAAGCCCCAAATTACATAACCGATGTCAATGT
AGTAATACGACCTGGTCCAATTGGTGAAGATTGTGTACGCTTGCGAACGGAAGTCATCGA
CCAAGACCTGGTTCACAGGTGTATTGGCTGGGGTCGATTCGAGCAACGCGTTGAAGCGAC
GATCCCAGTCCTTATAGTCGTTGTACGCGTTCGTCAACGTGACGGAAGAGAGGCAGACCG
GCGGTAGCAGCGATACGACGAGAGCGACAGGTACGCCCCAGCAGGCGAGGTTGACAATCA
CCGGCCAAGCGAGATGACCTCTGGCGCTCGACTTGTTCCGAGCTGCGGTAGGCTTGTCCA
GCGCACCGGGCGCAGTATAGAAACTTCCCCAGCCCGTCAGGAAAGCACCCATGTACAGCG
GGATCCATATCAAGGAGCGAACGGCCTGCCAGATAGGAACCCATGCTTCCATTTCATTGT
TGAAGAGCTGCCATACGACAAAGTTGAAGGCCACTGTCAAGACACCGTAGACGCCTTCGA
GCAACAAAAAACAGTTGATCGCATTAGGTACTAAATACGAGCCCTGCGCACGTCTCTCGA
CTCGGAAGGGATAAAGTCGTCCATGACATAAACGATGTAGAACGACGGGGAAACCAATGA
CGATGATCAGGCAGATGATACCTGCTACGGCAATGTTACTGATGAAGAAAAATGGCTCGA
AATGGAGAAAGAAGAGACGCTTGATGTAAGCTCGCAACTCGGCGATGGCTGCTTGCTGTA
CGCTTGGGTCTGTTGATGAAAGTCCTGATACAATCGAGGCCGGAAAGTCGCTGGGTTGTG
TAGAGCTACGTAGGAGCTGAACGATTCGATATGCCACTCGCGACGGCTCACCAGCCATGG
CGTCGGGGGCAGATGCTGGCAGCCGCGGCATCGCGTACCAACTTCTGGTAATGCCAGAGG
AAGCGGATATGTGATGTGGTCGGTGGTTTCCGGAGGTGAGGCTCACCGCTGAGGCTCGAA
GCTCAACGAGCAAGCATGACCTGGTCGGCTTGTTTAGCGCGAGTGTCGAAGGTGTTCTGC
TGCAACTCGCTGTTGACGGCCCGAGACTTGGTCAACTGTCTGTGTAGGTACCCTTTGCAG
AAATGAGCCGATACAAGTGCGTGTCCGAGGCACCGAAGAAATTTGGAGAGGAAGCAAGGA
TTGTCGGGGGGCAGGATGTTTGCCACTTGAAGCTCCTCAGACAGCTGAGATGGACGAAGA
CTTGATGAAGAATGATGAGCTAGACTCGAATAATATCAGTGGAAGCTGCTGCGTGATGAA
GAAACAACGAGATAGACCCGGATCAAGCGGTGTACAGGGTGCGAACGTCCGGCGCGTGGA
AGTTCAGCGCAGGTAGCTTGGTCAGCTGGGTGCAGGTATCGCAAGACGGAAAGAGTAATA
GAGGATCGATATGCGATGTATTGGTAAAGTTGAAGCTGTGGCGGAATGCTGAAAGCCAGC
GTAACGAGTGTACTTCAGGCACTGAATCGCTGAGTGCGAACAAGTTCTGAATGTACCATT
CGAGGCAGGATCGTAGCGCAGCAAGCCATTCGTTGGGGGAGGTTAGGTAAAACTTGAAGG
AGGACAGAAAGCTCAAGAGGAAGCAATGCGAAAGGGTCACAGGGGAAGGGGTCGATGTTG
CGCTTGGGAGGCGTTGACTGAGATTCTGTTTGCTAGATGCGGACGACTGAACAGGAAACG
ATGTCTAAAGGACCTCGGAACTGGCAGAGGCGAGCCTTGTCGGAAAGACCAAGGCGCACC
ACGATGGGAAGGAGAACACGGCTGAAAGTGAGACAAGCAGGTAAGGAGGAAGGATGCTGG
CTAGTGGCAGGCAGATTGAATTCCAGAGACACGGTAACCCTCGTCTCCGTTAGCAGCATG
GATGCAGATGATGAACGAAGCCAGGGTTTCAGATGCGGCGGTCAGCAAGACAGGGCACAA
GCCGGCAGGGTTCATATTGGGTCGGGACAACCAACCACATTGTGACAAACAGAGCTAGCT
CATTGGGACTCCGGCAAAATCGAGACAGCCGACTGAGGGAGCATGAGAAAGGGCGCTTAT
AGTATTGACGATTGTCAGAGCAGCCAAGGAACAAATGTGATCCCCAGTCTGGATCTGGAG
CTGAAACACGTACAAGCATACAGGACATCAGTCAAGATGATCGGCGCCAAATTGAGCTAA
TGATTGGCAAGTGAGTCGACGGGTGGGTGGATAGGATATTGTATATTTGTGAGTATCTCA
GCTTTCGGTGTGATACGATGGAGCAACAGGCTGACAAGTCAAGGCGAAAGAGCGCGGACG
AGTTGCTCAAAAAAGAAAAATAAAAAAGAAGATCAATCACGAATTACGAATCGATGCAGT
AGAAAATGAAAGTCGTAATGTGGAGAGACAAACATAGTAATAATGAGATTAAACCGTCTT
CTACTGAGCGGATCCCTGAGCGGGCACTAATTAAAAAAGACAGACGGCCACTCGACGGGC
ATGCCTAGTTCGTACCGTCCATAGGCACTGTCGCTGTGCTGCCTCACTTGGACCTGGCGA
TGTGTATCACCCTCGGGAGTAGAGCGAACAGGGTTTGAGCATCTGCTGCATCGGACAATG
AACCTGTCACATCCTGAGGGTAACTTTGTCTGTGAAGGACCTTTCAATCTAAGGACGAAA
TAAAATAAAAAAATAGAATCTAATTAAATCATTAAATAAATCAATAAAAATAATAAAACC
GTGTCTTAGTGAGATCTGACCAGCAGTCGTGAGTCATTAGTGCTTGCTCGTGTATGGCGA
CTGTGTACCTTTGGAACTCATGGCTGTTTCTCTAGTTGCCGTCCACACGCTTTCTCCCGA
ACAGAATTTGGCTAGATAGGAGCAGGTTGATAGGGTGACGGTATTTCGTAACTGCGGTTG
CTTTGCTCTTTGGCCTCGATTGAGCACATCTAGGAGGCTCTGTGGGAGGCAAGCTGTCGC
GCGGAATTTTTGGAGAAGAGGCTTGGCTGAGGGAAAAGAGGTCCGTGTCGATGGACTCCG
CGCTCGGCAGATCTCAGAAACGAGAGAAACTAAACCAACCAACTAAGTTATTTTTATATT
TTATTATTCATGTTCCCACGCAACTCACACTTTTGACTGCGCCATCTGGTGTAACCCGAA
ATTAGAATGCTAGAGCACGTCGAGCAAGCAACAGTTTCTCACATTCAATGTCTCTGAGAC
CAGAGCCGCATGGCTTTGCATAGATTGTCAGTACGAATGCTCTCTTCTGTCGTTTGCTGC
TGATCGGCATTGCAACTGATGGTCGTCAAAAGATATGTGAAAAGAAATACAGTATATCAC
TTGAAGCAAAATTTGAAAATCTGGGGAAGCCAAGAAGACAACAAGACGGCGCTTAGGTTC
ATGCTGGATCGTGGGAAAGGTGCTTAGAGCTGCGGCAAGCGAGAGCCAGAGTGAGAGCGA
GACCAATAAGTTCAAAGTCGTGTCTCAGATTCTGTCTCAGAGGCCGGTACGCAACTTGCA
GAGAGCTAATGGACGCGCCTCTCTTCCGCGTCGTGCGCGGTGATGGGCCCATGAAATATT
TCAAATCCGATGCCTTGAAATATTCACAGAATTGGTGGTGCTTTGTGGCTGACTGCTTAG
TCTGGCTGTTCGCACCAGGCCGTGTAACCGCTTAGATCCTCGCTTCAGCGTCTTCCGCAG
CCTACTTTGATATCCACTTTGGCTGCCCAAAGCGCTTAACGGCTATTCATGGTTTAGCGA
GGCATGTGAAGCATAAGGAGCGGGGACCCGGTGTGGGAACGTAAACGTAATCCGTCACTT
TCGACCAAAGACACCAACGTGGAAGACCGATGAGTGGCGCGCGTTGAATTCACAATAAGA
GAGTGGCGGCGTACAGATCAATCACGAATTATGAACGCAAGCGACAGGATGGTCTAGAAG
TAATCGAGAGAGCGGTCTTTCGACGTGAAATCACGACTCGCATGCGATTCACGATTGGAC
AAGGCGCTAACGGTGACCTACGCAGCCTTTTATCGAGGTCCAAGCGACTTGATCATCCGA
TTGTTGATCGGGTCGCCTGACTCACGGATCCCGAGAAGATCTTGCACGCCCAGCAGCAGA
GACAGCAGGGGCTCGAATCTCGATTTTCCAAGCTAGATCTGGAATCTTCCCTGGCTAGCG
CTCGACTTATCACGTTGTCACGGTCTTTGTCACGGTCTTTGCGAAACAGGGACCTAACTT
ACTGCTTAATGGCTGGCAACCATCTCGCTGTAGAGCGAGGGACGTGAAGCGATTCAGTTT
TCTAGTCGTTGCTCGCTAAGTTGTAATAGTTATTCACGATTAACGATTCGTGATTGATTT
TCAGCCTGCCAACGGCCACTCACGACTCGTGACTGCAGCTGTCAAGCAATCACAAATGTC
GGAAATGCCTATTTGCTTCGCTTGGTGTCCATCGCTGCTGCCGTCAAATTCGTTTAAGGA
AATTGCACCATTGGACTGGTTCTCGCTTTGTTTATCGCTTTCGCTCATTGGCACAAGACT
GCATACAGTATCTGCCTCCGAATGTCCGGGTACCTGCCTAGCTATGAGAACTCTCTGAGA
CCTTCTTTTCAACGCCATCGGCGCATTAGTGTGGCGTCGGTCGGTCTTTACATTACCGAG
ATTCAGAGATTGCCGACGCATTGCCTCAACACGCATTTCACGCTCGCACGTCAGGTCTGC
AGTATCCCCAACGTTCTGATCCCACCGCTGCAACGCTTTCGAAACGTTTGCTGACATCTC
ACCTATCTTCTTAATGCGCTCGGCTCTGGATAATATCAGGGCCACCAGAATTCCTAACGA
AGCACGGAGGCTGAACTTTGCTATTCTGATTTGGGCCGTCAGCCAGGCGGGTTGAATTCA
CGTGATTGTGGACATTCACTAGAGGGAGATGTCACGGTTTGCTGGCCAAACATCTGCATA
CAAAAGGCTGCCTAAGTCCGTGTCGATTTAAGCATGAGAGCTCTGTAGCATTCGTCGATG
ACGTTGACGTGTCCCTTCCGTGTTCCGATTTCGACCCGAGCGATCGAACCGACCCCAACC
GAACCGAACCGAACCGAAATCTCTGGTCAAGGTCAACTGGACATACAAACGCTATCACCT
ACGTTGAGCGTCGTGTATCAGGGGGCCACCATCACCGCGAGCTTGACACGCACGTAATTC
ATGGGTCCCAGCGCCGCTCATTGCTAAACCTAGTCTGCGAGGAGTGTTGGGCCCAAAAAT
TTGTCTCAATTGGGCTACCCAAAGTTTTACCGACAACATTCGGAGGAAGCAGAAGCAGAA
CCATGGTTAAATTTACCACTGGCCAACTTTCGGCGATAGATAGCGATGAGCATGTGATAC
CGTCGCCCTTGAAACGGCATCATGCGCAGTCAGGAAGATGGCGAACGCCTTTGTGACTGC
CAATGTGAGTCTGCATCGCTGAAGTGTCAGCGTTCCCTTGACCCGCCATTCATCACCGTT
AGCATCTCGATTACCACCTGTTCCCGACATGCAAGCAGCACTTCGGAGTCTTGGAACTCT
TCACTCGAGAGAACGCGTTCGACTATTCATAGCGGCGCAACAATACCAGCAAATCGGCGA
ATTGGAACATGAATTTGAATGCCCATGTGACGAATGTTTGCGACGAGAAGGTACGTGAGC
AATGTTCTTGATCAATTTGGTCTAGTGAACAGACGCACTAAATGTAGAACGCGACTCTTG
CACTAGTACTGGGCTTAAGAAGAATTCGTCGTGCAAGCGCTCAACAGGTTACCGCTTTCA
AGCTGTCAGGAGCGCAAATCCAACACGTGGGACTGCATGAGCACGATCCGGTAATAAAAG
CACCAAGGCGTCGTCGATCAATGGATGACAATGCCCGAAGGGGTGGAAATAAGATCGGTA
GAGTGGCCGGCTTGAGGCCAGGAAGAATCACTTTGACACCCATCCACCTCACACAAGTCG
GAGCGGCGCAGACGCCCCATCCGCCTATGCAAGATCATCGCGGGTTCGCCAGTGCCATGA
CACTATGCAACAAAGACAAGTTTGTCGAGCAACCGTGCTGGGAAAGCGATCAACATTCGC
AGCATTCAAGTGTGGTGCATGGTACAGCGAAGAGGAAGCGACAAGCCTCAGTCAGGAAGA
GAGGAGAACATAGGGCGTGTGCAACAGAGCAATACATGAACGACTCCCACACTCCTGTCG
CTAAAGCTAAAGGCTGGCTGGCCTTGCCTCATCACCGTGGTTTATCTGGAAGTGGGGATT
GGAGAGGGGGGAACCGGATGATTGACAAGGCGGCAGAAGGGTTGATCAGGGCGCAGGGGA
GGCAGCTACTTGGGTTATTACCTGCTCTGAGAAGCAAGAAGCGCGACAGCAGGAAGAAGA
TATGATGTGCACGAATTGTGGCTCAAACTGAGCAAGACTCAAACTGAGAAAAGAATCGAG
CAATTTCAGGCGAATTATGAAACATGATGGTGCATTTCACGATCTGTTTGTGGATGATGT
TCACGTCGGTAAATGGCTTTCAGACGAGCTTCTCTTGACTTTCTCCGGAACTTTCGGTGG
ACCAACCAAAGAAGCGGTACAGACCGTCCCATACCTCGGGCTTACAACCCATGGCCAGCA
GCATTACAGCGGGCAAATGAATGAGACTGACCCAAAAGCACCATCTGGCCGACTTAACCG
TTCGCTCGCGGTAGAATTTCCACGCCGCATGTGCCATCAACAGATTCAAAGGCGTACTGA
GCACGGCGTAGGCTACGGGACTCACAATCCCACTCAGCGGGATCATGAGTGTGCAAATGG
GCAACAGAGCTACAGCGTACCTCAGCGAGACCCTCCTGTTGAGCGCCGGGTCGGTAACAG
CCATCATCCGGTACCCGCCTCTTGCGTATTCGGCCCTCAAGGTGTGTGCGAGAGAGTTGA
AGTGTGGGAACTGCCATGCGAACAGCAGCGCTGCGAGCGACCAACCTCCTACATCAGTCG
AGGTGTGCAACGTGCCCGTGCATGCGGCCCAGCCCATAAGCGGTGGTAGCGCGCCAACCA
CAGCTCCGACCCACGTATTGGCAATCGTGCTCCGCTTCATGGGTGTGTAGGTAAACGAGT
AGAGGACCACATTCGCCGCGCCCAACAGCGCGGTAAGTGGGTTGACCGTTGTCAAGAGCA
AACCGACGCCGGAAGCTGCGGATACAGAGGCGAACGTGAACGCGTGCAGAGGCGTGACGG
AACGAGATGGGAGAGGTCGTGCTCGTGTACGTTGCATCTGGGCGTCGTATGGCGACTCGA
CAAGCTGGTTCAGTGCGTTTGCTGCTGCAGAGCAGAGAGTCATGCCGGCGGTGAGGGCGA
GCAGAGTGGTGACGGGAGAGGCAACCGCGACGGTGAGCGAAGCTGGACACAGTGCGTAAC
CTGCCATGCCGGTGAGGACGACGAGAAAGGTAAGGCGCGATTTGGAGAGTTGTTTGTAGA
GTTTGGGAAGCGTTGCCGTGGAAAGCGGTGGCACGGGGCGGAAGGCAGAAAACGAGGTGG
AAGGCTCGCGCGATCGCAGGCCGCCGAGAGAGCGAAGGTCAACGACGGTGGGATCGTCAG
AGATGGGTGCGAACGAGGCTACATCCATGTCAGCTTCGGTCACTGCAGTAGTAGCTGCGG
TAGGAGTCGATGCAGAAGTCGAAGCGGCAGCAGCACGAGTGCTAGAAGAGGTGAAGGATC
GACGACCAAGGTTTGACGCCGTGAGCGGGGTTCGCCCACGCACTTTGGTGCGCAGCGTCC
TGTACAAGCTCCAAATGGCATCACCATCCACATAGCAGCCCTTGAGCCAACGCTTGATCT
CACCTGGATTGCTCTCATCCCATTCGAACCCTTTCCTGGAGTGCAATACACGTCGATTGT
CAAAAATGACGCACTCTCCCTCCTCCATTTGCTTCTCGTACCTGAATTCTTCGGCAAGCG
TCAGATCCGAGAAGCGTTTGAGCGCAAGATAGAATGTCTGCCTCTGCTCTGGGGTCTTGA
GATGCTTGGTCGGATGCAGAGGGATCGGCGACTGGAACGGTGGCGAGTAGTTGACCGCGC
TCAGCCTTGGCATGGTGGTTCCAGCCAGCGGACCACCTGCATGCCCCTCGGTGTCATGTG
CAAGTTCGAACGTTGGGTGCGTGAAACGGTAATGTCTTCCGTCGTTGACATAATGAAATC
CAACGGGCACTTTGGTCAAGACCTCCCACAGCTCGCGGTCCTCTTCCCACATTCGCTCGG
CAACCTTGAAACTGTCAACAAAAATACTGGCGCCACCACGCACCTTATTCCTGAGCATGT
GAAGGAACTGGAAGCGGGGCGGGTTTTGAAAGTAGAGCAGGTCCATGTGGAGGCCCAGGT
CAAGATTGGTGTATGCGATGTTGCGTGCACCTGCTTTAGACCGGACATCCCAAAGCAGAC
CGTAAAAGGTGTTGCGCAGCTCGCCCATGATGTTTGCCAGCTCTCGAAGGCGTGCAGACT
GGGGTCCCTCTTCGGTCGCGGTCGTGTCAGTGGGGAGTCGGGTGACGAACGCGAATCCAT
CGCGAATGATGGCCTCGGTCAGGGCGTACCGCGCTTCAGTTAGTTCGGTGGAGTCAGGGT
CATCATTTGGCCGGATAGCATCCCAAGGGATGCGTGCCGGTCGAGCACCCGCTCCGCTCT
CAACAGCATCAGAAGCCAGCGGTGCGTCAGGCGACCAGGGCGTCGACTTGAAATGGGTCA
GGTCCTTGGCAGCCCAGTATTCCGGTACGGCCATGACATCCATATGCGTGTCAGCATAGA
ATGTTTCGACAGCATGGCGGAGCAAGAACGATATAGGAAAGTCGGAAGTGTGTGGTGCGT
CGGCCTGTTTGGCCTCGCCGAAGGTAGCAGTAAATGCATTGACAACAGCATGTTCCTTCG
CAAAGGTGAGTCGAAGTGCTGGTTCGTCTCCTGATGTGATCAGTGTCGGTGGGTGTTCTG
GATCGAGAAGGGCGACTTCAAGAGGTACATCACTGGTGTGGAAGAGTTTCTGACGATTGC
TCGGGTGAACCGACTGTGGCGCTTGGCAGGCATCACGCAGCCAGACATGGTCAAATCGGA
AGGGCTGCAAACCCAGGTGCTGCGATTCGATCGAGACTCCATCCGAGAGCAGACGAATGA
CAATGTCAGAGTCGGGAATGCGAAGCTCGTTCGTCGGACTCTTGTTGAGAGCTGCCGTAG
AGCTCAGGGAACGACGAGGCTCAGCTGACCCAGCCAATGCTGCGCGCCAGTCGCCGCAGT
CTCTTGCGTGCTGTTGAGCAACTCGGTGAGAGGCAGTGTGCAGACCGGCAGTAGCGACAG
CAGGCAACTGACACAAAAGGTAACGACGCAAATCTCGGCATACGCGTTGGCTTGTTGCCA
CAAGGCGACTACTGGGTTTCAGCAGCATGATTGGCAAGACCGAAAGGATACGACCTTCGG
TAGCCCAGCCGAGCGATGCGGATGCTGGCGGAATGCCTGCATTGACAGGCTCTTTGATGG
CAGCCGCTTTGACTGCCTCGTCATCTCTGGTCAGATAGTCGGCGATTGCAAGATTGGCAG
CAACGATAGCAGCAATCCCAAACACCAAGAAAAGACTACGCCTCGTCGCGTCCCACTTGA
CATTCTGCTCGATCTCGGTCTTGAGATCCGAGAGACTGATCGTGAAACGGTTGTTAAGGT
CCTGAATCTCTTGTTCAAGGTTGTTCTGTTCCTCTTTGGACTCGGCTTTGCGATTATTCA
TGTCGACCTGGATATCGTGCTTGAGGCGCTCGACGTCTTCCTTCATCTTTTGCTCGAGCG
CATCCACTTCGCGCTGAAGGAGGGTAGTGATGCTTCGCAACCCAGCGGCGTCGTTCCTGC
CTCGCACCTGCACCTCGGTGCGGATCTCGGACAAGGCCGCCTTGAATAGGTAGGCTTGAT
TCTCAACATCGCTTTTGTTAAGGCAGGCATGTGCCAGCTGCCGACCACGGGTTGTGATGA
GGTGTCGAACGCCTTCCATGATGGCCTCTGCTGGGTCGTGTCGGCGCGCAATTTGGAGCT
GGAGTTCGTGAGCGCTAGATTTGATTTGATTCTGCTTACCCTTGACAGTCTTGACATTGG
CCGCAGCGCGTTGCATCCTGGTCGCCGTCGAGATCCAGCCACCTGCTTCCAGTCGCTTGA
CAAATCCATGTGTGTCAAAGGGCACCTGGAGACTCTGCAGCGACTGTGGTGAAACATGTC
GGTGGAGTCTCTGGTCGAATTCGACGTCGCCGCCCGCATCGCCAGAGGGTGGAGTGGTCG
GCTGTGGAGTCCCTGATGCATCCGACGAAGACGAAGACGTGCTTGTTGTCTGCTGTGAAT
CGTCCGTAGATGCTGACGAAGACGATGGTGACGACCAAGTGGACGTCGAACCGGAAGACG
TTCCAGGTGGTAGGAGGCTCTGGTCAGACGAAGGTGTGGTAAATGACGGATAAAGGGCTG
CGGGATTTGGAGGCGACGTGAGACCGGAATAGACCCTCTTATTCTGCTCCTGAGCATGGA
AGAATCGCTGCTTCAACAGATCCTCTCCGGTCGCAGGGCCAGTGCTGGCTGCTGCGGCGT
TGGAAGTTTGTTGGCCGCTTGCGCTTGATTGAACATCTTGTTGCCTAAAATTAGTGGAAG
ACGTCTGCTGCTGCTGCTGCGATGACGCCTGCTCAGAGCTCGACGAAGCCTTATTGGAGG
AAGATGACGATTGCTTTGCGCTTTGGCTGTTGTCGTCGGCCTTCAGCACATCATCAACCT
GTGGTGTGCGGGACGATCGCTCTGCAGCATTGCTGGTAGCTGGTTGACCGCTCCTACTGT
CCGTGACCTTCACAGATGAAGTAATCTTACTGTCAATCTGGGAGGCATCAGCGCTCGAAG
CGCCTGCATACTTGCCCTTTGAGTCCGCGGACGCTTGTGAGGCTGAAGTTGTGGAGAATC
CAAGCTTCTGACCAGGGCTACAGAGCTTGAAGCGACGCGGTTGGTAAAAGAGGTGGCGAG
GCAACGAATGCCTTTGGACTATCACCTGAAGATGAGGCGCATCGACACCAGCTTGTCTGG
CTAGGCATGCAGCAGCCTTGGAGCCGACGTTGCTCCAGCTCATGCTAAAATGCCGTATCA
AGTCGAGCTAGAGATGAGGAGGCGTACAGGGGTTGATCGAACCGGTGGAACGGGAGAGCT
TCTGCGAGTCTTGTAGTCTGGGGTGAGGAATACGTTGGACTCTACTCAGCCATCGTGATT
GCAGCCTTATTGCGAGCTCAACTGCAAATGGTGTCTGTAGATGGCGTCAACAGGATCCGT
TCCGTGCTTCACAAAGCGCGTTGATTGTATTGGTGTGGTGCGCTGAGTTGGGGTCGAGGT
AAGGTATGTGTCGTGATTGCAAGGTTCAAGGTGTTCTTGTTTTTCAATCGTGAATCGTGA
ATTCGTCACAACCGAAGCCGGCTGGCCGTTCATGGCCGACTCTTCGCAAATCACGAATCA
CGAATCACGAATCACGAATTCGGCGTTCAGTCGTGAGTCGTGAGCCGTGAGTGGGTTTCT
GGACACGGAACACCACGATTCACGATTCATCATTTATGATTCGTGATTGATCTAGCTGCG
ATCTCACACTCTGAAAAACTGTGCCGTGTGCATCACGCATCACACGCGTGACGGTGCGTG
GAACACGGTAGCACGAAACAAGCACAGCACAGCGAATCACGAATCGTGAATCCTGAATGT
GAATCGTGAATTGCACTCACGACTACGTGCTGTGTGCGTGTGCGTGTGCATGTGCAGTGA
CGAGTGAGTCGTGAGTGTGCTATTTCGTGTTGGTCCGAGCGGACATTCACACACTCGTCA
ACGCCCACTCACGATTCGTGACGTGCCAGTTACGGAGTCGTTCTTCTCATTTGTGAAAGC
AACGTATACCCACTTTTTGCCTCTCGACGCTGACCACACAGCCATTGTCAATACCTTCGT
CCCTGCTATAGCAGCAAAAGTGCCTTCGTCATCATGTCGCATGCACAGGATCCCACCATT
GGCGACGACGAGCTTGCTACAACTGGTACGTTGTCCCTCATGCTTGGTATCGGTCATGGC
ACCGGACGAATGTGATCCTGACGCATCCTTTCATCTTGTTGCTCACTTTGTTTATCTGCT
GTAGCCACCGCCGGCTACAAGGTTGGCGAGAAAAAGTCGCTCGCTGAATACTCGCAGCTG
GATGCGGAAGACGAGTCGCTAGCAAGATGGAAGGCAAGCCTCGGAATTGGCGCTTCCACC
AGCGCCGTCGACCCAAATGCTCCTAAGCTCTCACTACACAGTCTCTCCCTAGTATCGCCA
ACAGCACCTGGCGGAAGCATCTCGATCAACCTCCAGCAGCCCAAAGAGCAGCTTGCACAG
ATCAAGCAGAACCCCCTCTCGGTCAAGGAGGGCGTCGAGTACAGTGTCAAGATTCGGTTC
AGCGTGGGAAGCGACATTCTCTCGGGTCTCAAGTACGTTCAGGTGGTCAAGCGGGCCGGC
ATCAAGGGTAAGTTCAGAATTCCTAACCTGTTGAGCATGGAACGCAAGAAGTTGTACTGA
GCTGGCATTTTGGGCTTGATTTTTTTTCCGTTGTGCAGTCGACAAGATGGAAGAGATGAT
CGGATCCTACGGTCCACGACCCGAGCCATATGAAAAGACGTTTGCTTCCAGTGAGGCACC
CAGCGGTATGATGGCTCGTGGCAACTACAGCGTACGCAGTCGTGTGGTCGATGACGACAA
CCACGTTTTTGCCGACTGGGAGTGGGCTTTCAAGGTAAGCAAACTCATCATGCTCCCAAT
ACTACGCCACGACGCGCTCTGCAGACTGACTTTTCTCAATCACGCTTTCTCGTCAACAGA
TCGCCAAGGACTGGTAAAAACTTTCGCTCCGGCCCGCCTTCGCTGCTTCATATCTCCTCC
CATCTTGTTTTCTATCGATACAACGTCAATACTTCTCGTACTCTACGCAATGCAAGTTCC
CAATGTCACCATGCCCTTTGTAGTGTGATTTAGTGTGGGGTCAAGATTGTCCCAAGGCAG
CTGCAAAGATGGTGAGAAAGCTGTTGGCAAGCGAGGGGTGCTGGAAAGCCTCGCTATCTT
TTTGCTTCCCGTCTCGAGTGGGCTAGTGGTGAGGGGAGATATGAATCACGAATGTCGATT
CTGACGCAGCAGCACTCGTGACTGCTGCTTCTGCTGTTAGAATCCGTGCCGCCTCGTCTT
CTATTGCTGTTGCTTCGACTGCTACCGGTGCTGCTTTCGGTTCCCACATTCTCGCCTCTA
TCCATGCGAGACTTGTCCACCAATCCCAAAGTATTGCCTAACCCTAAGCTTGTCTCACCT
CCCTGTTGCAACTCTAACCTCGTTTGCAGATCCTGTCGCTCGCCTAGAAGTCTTCGAATC
ATCTCTTCCAAATCGCGCATTTTGGAACAACGCTGTTCATCTTGTTGACGAAGTTGAGCT
ACCTCCCCTTCGAGTTTGAAAACGTGATCTTCTTTGCGGTCTCGTAGACGACGTTGGGCG
TTTCGATTCTGCTCGCGACGACGCGACTTTTGCTCGAGCTTGGCTGCCTGCTGAGCTTGG
TCGATGGCGTTCATTTTCGATCGACCGCGTCGCTTGGCATGAGAAGATAATGGGGGTAGG
GCAGAGAAGTAGAGGCATGAATCGAGCATGTGTGTGTTGTCAGCAACATTGACGTCGGAA
CTGCGTGCTGTGGTGCAGCTTTCATGGGCACCGCTGCCGTTGCCGGTGTTGATGCGATGT
GGTCGTGATGCTGGCTCGCTTGTTAGGTATGGAGCCAAGCTGGTACGTATCCCACCATGT
GGTGCTCTAGTAGCCGCAACATCATCCAGGGGAACAAGGACGGCCGAAGCTGCTGGATAT
TGCCGATGCAGGTAGTGCTGCTGCTGGTGAAGTTGCTGGTGGTGCTCAGAATGCATATTA
CGACGAGGGCGATGCGATTGAGTATCGGCGTGGGAAGCTGTCAGCCCACTAGACATGGAT
GGCCAAATACCTATGCCCAAAGAGGTGGTAGTGGCCATGGTGATTTGCCGGTAGATTCCA
CAAATGTACGCCAGTGAAGGGTGGAAGATGAGTTATGCTTTCCACTGCGCGAAGCCAACG
CCTTTCGAAAAGTCTATCAACACCGAGTATACGTCGATCGCGTTCCCGAAAGAGCGATGG
TTCTTGAGCACCGCCTTTTGGCCAGATTGAATGGACAGGAGGGATGAAAGGAAGAACTGA
AATGGGAAACGAGATAGGCTTGTTCGAGCTTTCTATCCAGGTATCAGTAGACTCCCTCTC
ACCATCTGTATCCGTGCCACGAGGCGACCCAGATACGAGATCCAAGATACTAATGCCTAT
GAGTCTCAACAGCAGACCTCAGTCTGAACGAATGTCCGTTTAGGATACACAGGAGTGCTA
CGGTCGCCTCACTTTAGCACCGAGAGTCGACGGATCAAGCTCTGCAGACCAACATAGCAA
AATGAGCGCTGTTGAGGAGCCCAAGTTATTCCGTTTCGCAAAATCCCATTCTTTCATTCA
CTCGTCACCATGTGTGCACCGGCGAATGAATGAAACAGATCAAAATTCGATGGCAACATC
CATTCTTTGCCAGCCATCAAGCACGTGGAACATGGATGACTGTGTCTTATACATTGATCT
AGAGAGGGAGAGAGAGCAGGGTTGTAGATTCGTGATTCAAAGTACCAACCAGCGCAAAAA
CCCCCACACCGATTTAGATTCACAACTGCAACCAAGCCCAATGTAGCGAGCATCCAGATG
GTAGGAAAGTGTTGGGTGTGAACATTCAAACCCCGTAGTCAACCGCCTTGATCGGCAGGA
TTAAAAAAAGCTTATAGGACAGCGGTTTTTGTGAGAATCGGGATGGAACGCACATTCCAT
CACGCATATTACCACTGTAAGTTGTTGCAAATGTCCAAGAGGAAGCCAGGGGAAACACAC
GCGGCATTGCGGAGTATGGATCAAATGCGTCAGGTTCGCAGGCCACCTTCACGATTCGTA
ATCGACACAATCACCAATTAATTCGTGATTGGCCGATCGGCTAGTTCGTGTCGGGATCGA
GAGCCAACCTAAGTTAAGGATCGCTCGCCCTCTGTTCCTTGATTGACTCGGCAGCGTTGC
ATGGATAGCCACACAGCACCGAGATGTTAGAAGCCCGCCATCGAGTGGATAAAATCTCTT
TCGGCAACATTCGTGAGTCTGTATCTCAACGTGTTGAAAAGCGCCGACAATCACGAATGA
ACAGACCAACATTCGTGATTCGTGATTTGGTAGTTACCAATTTTCTGGTACCTTTTTAAT
TATCATTTCTTCTTCCACAAGTCACGAGTCGATTTGCCGATAGCTTGATGTTCACTGCCT
GACAACCAGATCCCGTGGAAACATGATATCACTTAGATGTCACGCGACGGCGTTTCGACT
CGGCCTCCTACGCTCCTCTGACCAGACCTATTCTGCCTTGATTTGCGATGCAAGTCATCG
CATGAGTCGCGCAGCCGAGTCTGCATGTACAGCTTGGTCGATTGACCTCTCAACTGACCT
TGCCCGCATTTTGTGTCATCGTGCGTGTCATTCACAATTCAATAAGCATCTCATGCCTTG
CTCGTCAACCTCCTGGCCACGAAAAAGCATACATGTATACAGCCACATCATCTGCCGGCT
CACCAAGCAAGCGATTAGCAAGTTCAAACGCGTGATAATTCCCATCGCTCACAAAACACA
CTCACACACCTTCAATCGTGAATCGTGAATATCACTCACGACTGGGAGCCGATTCGACAG
AACGGAGGCAGATGACATCATCTCTTCCCGTTGCATGTCGTCGTTGCATGTTGTCTCGAA
CCAGGACAAGATCATGGCTCCCCTGACAAAGTCTCTTTCTCCGTCCGTATCGCCGCATAT
CTACTGAGGTCAAGACGACCCGAGTCAACACTACAACATATACGAGTCGAAAACCACACC
AATCACGAATGTTTGAGCTGAGGCAGAAATTCAAGACACCGCTACTTGCGATGCTGGCTA
AAGCATGTATTCTTTTTGAACTATCTACATAAGTGCTAGATGCCAAACAACTTCCGAGAC
CCTTACCTAGTTGACTTAGTTGGCGGCGGCAGCAGCGGAAGCAGCATCAGTAACGCTGAG
CTTGGCAACGTCCGGCAACTCGTCGGCCGAAGTGATGAGCTTGGTCACCTTGCCGATAGC
CACCGTACGTCCTTCGTCTCGCAGCGTGAAACGGCCCAGCTGCGGGTAGTCCTTGAACCT
CTCGACACAGATCGGACCAGCAAGCTCGACGAGCGCGATGATCTTCATACCCTTCTTAGC
AAACTGAGGACCACGTCGACTCTTCTTGCCCGTCTTTTTGTCGTAGTAGTGCAGAAGCGC
TGCCAAGTTGGCCTCTTGTGACACGGTGTGGCAGTGAACTACGGCACTGTAACCGGCACA
GATGATATTACGGTGCTCGAGGATGGCGAGCTGAGCTTCAAAGTGTGTGGCTACATGCAC
CGGGTTGACGGGATCGGTCAACACGTGGCCCACAGTAACGTCTTCATGGTCGATGCCTTT
CAACTTGACACGTACATTGTCGCCCGAGATGGCAGCAGGAACTTCCTCCTCCTGCTCGTT
GAAGATAGCAGAAGCTTCAACCGAGACCTTGTTGGGCATGAGCAGGAGCGTGTCGCCCTT
CTTGATCTTACCGGCCTCGAGCTTGCCGACCACGACGGTACCCATGTCATTGTACTTTTC
CGAGATGGGCATCTTGAGCGGTGCCGAGATTTTGCGGTCGCCGAGCTCGAGGTTGTCGAG
GAACTCGAGCAGAGAGGGGCCATTGTACCAGTCGCAGATGCTTTTAGGCACACGTTCCTT
GAGATTCTGGCCGGCGTACGCCGAGACGGGAATGTAGGTGATATCGGTCTTGGGATTGAA
GCCAGCCGAACGCAGGAAGGGAGTGAGCTTGGCTTGGATTTCTTCGTAGCGCGACTTTTC
CCATTGTACCGTCGACTCGTCCATCTTGTTGACCACGACAATGAGACGCTGGACACCAGC
AGTCTTGACAAGAACGGCGTGCTCACGCGTCTGTCCACCACGTTCAAAACCAGTCTCGAA
CTCGCCCTTTCGCGCCGAGATGACGAGGACGGCGACATCGGCCTGCGCAGCACCACTGAT
CATACTGGGCACAAACGACTTGTGTCCTGGAGCATCGAGGATCGTGTAGCGGCGCTTGCC
CGTCTCGAAGTAGGCACGACCCACCTCGACCGTCTTACCCTTCTCACGCTCTTGCGCCGT
TGAGTCGAGCGCCCAGGAGAGGTACCACGACTCTCGGCCAGCTTCCTTGGCCTCGCGCTC
GTACTTTTCCATGGTTCGCTTGTCGACCATGCCGGTGAGGAAGAGCAAGTTGCCACCCAT
GGTAGACTTTCCGGCATCGACGTGGCCAATGAAGACAATGTTCAAGTGCGACTTGAGTTC
GTCACTCTTCTCACCGAAAAGGTCCTTGAGCGTCTCTTCGTCCGTGACCTTGGAGGCCTC
GGCGAGAATCTGATCGGCATTTGTGGTAGCACGTTCGGTTGCGACAGGCTTGGAGGAGAG
TGAAGCCACCTTGGACTCGGCCTTGGAAGCAGTGGCAGCGGAGGACGAGGCAGCAGCAGC
AGAAGGCGCTGGCGAATCACTGCGAGAGGATGGAGCAGTAACAGCGGTAGAAGAAGGTGC
CTCGGTGTCCTTGACAGCACTGACGGCCGCCGAATGTACTGAAATCTCGGCTTTGGTAGC
AGCGGAAACAGCTTCCTTGGCAGCCTCTGGCTTCTTGGCGCCACCAATGGAGATACTGAC
AGGCTTGCGCGGGGCGTCGCTCTTGTCTGCGGTAGTAGCAGCGGGCTTGGCACCTCCACC
GATGGAAATGCTGACTGGCTTTCGGGGTGCATCGGAAGCCGCAGGAGCGGCAGGTTTGGC
GCCGCCGCCGATCGAGATGCTGACAGGCTTCCGGGAAGCAACATCAGAGGTAGCGGCTGC
GGGCTGAGCTGGGCGCGCTGGAGGCTGGTTGGAACCCGATGCTGCGGGGCGAGCAGGCAG
ACCGTTGAAACCCTGCTGAGCGTATTGGTTCGAAAAACCCGGTTGGTTAAAACCCTGCTG
AGCATAGCCGCCACCATACGGCTGCTGCTGGTACTGTTGGTATTGCTGGTACTGGCTGTT
GTAACCGCCGTTGAAGCCTTGCTGCTGCTGCTGCTGCTGACCGAAACCCTGCTGGTAGTA
TGCGCCCTGCTGGCCATAAGGAGTACCGCCCTGTTGCTGCTGACCCTGCTGTTGCTGGCC
GCCGGGAACGAAGCCCGAGGCGTTGGGGTTGAAGCCGCCAAAGCTAGGAGCGTTTGGATT
CATCGTGACGCGAGAAAAGGCCTGTTTAATGCGATGACGAAGCGGGGACCGGATCGAAGA
GGGGGTCTCTTACTCGGGGTGTGATGCAGCGCCGAAAAAAAATGTGGCGCTGTACTGGAA
CGTTCGATCGAGAATGAGAATCTCGTAGACTATCAATAAGTTTGATCAAGGTGTTCCAAT
GCAGAACTGCGGCAAAGGTAAAGGGATGCACGATAAGATGGTGGTCTGTGATCAAGGCAC
TCCACCTGCAAAAGTGGATCAACGTCGAGCGCAAAAGGTTCAAATGACTCTTTAATGGTC
TGTGATTCGTGTCACTGGAAAGGCAGACTCAGCTTTCGTTGGACTGCAGCACTTTCGCAG
CGCTTTGTCGTCTGAGCGTGGATCGACGGATGAGAACTGACGCCTGCCACTCTGCCACTC
CGTGACTTGGCGTCCAGCATTCACGATTTAGAACAAGCAAGCTCCAAAGGAAGCTTACCA
AAAAAAAAAAAAAATCTTCTCATTTTCCAGCAACTTGCAAATTTAACGGCCGAATTAGTA
CCGATTGATCTAACACTCGTTCTCATGGCTTACGTCTGTCTCCTCGTGCCCCACGCCTTG
TGCCTGACCGCCAGCCTCGCCACGCTGGAAGAACAAGTCATGAGTCTGAGTCGCAATCAC
GAATCACGAATCACGAATCACGAATCACGAATAGCTTCGCACGACGTTTGGGCCACTCAC
GACTGTCAAATACTCTGTCAACTCTGTCATTCACCGATTGCTCTCGACACACTGCACCAT
CACCCCTGTTCTCAGAATCTTCGCCTAGCATATCACGCTCAACGCTCACCTTTCTTATCG
GGAACCATCAAGGGAGCATCGCTTCTCATCTGCTAATCCGACCTACGCATATCTGACTAC
TATGCCACCCAAAGGAGCAAAAGCATCCAGTTCGGCCGCGACCAAATCCCGCACTTCGGC
ATCACCCTCATCGTCATCATCCACACAATCACCCTTGTCAACGCTGTACAACTCCTATGT
TGATAACACACCAAAGAGGCTCAAAGTGATCGATGCATTCTTGGTCTTTTTGATGCTTTC
CGGAATGATCCAATTCCTTTACTGCGCGCTCATCACCAACTTCCCATTCAACTCTTTCAT
CGCCGGGTAAGTACTTTGCTCAATTCAGCACCGACTTTCCCTTCTATGCCTGACATCGAT
GCTGAGGATTGGAACGTCAATCTGTATCTCTCTTTCACTCTTCCATTCTCTCCATGTTTG
GACTCGTTCCGACTTTCACAGCTTTGCATCAACCGTCGGCCAGTTTGTTCTCGCAGCATC
CCTCCGAATCCAGGCAAATCCTGAGAATGGCCAGACTTTCCCCAAAGTCTCACCAGAGAG
GTTAGTTGTTGTGTGCCTGGTCTCAAACCACCTCACCTCAATACAGAAAGACCAGGACTG
ATCATAACCATTGCGATCCTTTCACTCTCATCATTGATGTACATCCAACAGGGCTTTCGG
CGACTTTCTGTTTGGCTCTGTGATACTTCACTTTTTCGTTTTCAACTTCTTAGGCTAGAA
GTATTGTGAAATCACAGTTGCCGTTTCATCGTGTGGCTTGGGGTATATGTGGTTTGAATT
GCCAAGGTAGCACTGATGAGCTAGAGAAACTTCTTAGCAGCTGTTCTGACCCGGGCATCG
AAAGCAGCATTCTCGATCGGTGCGTTGGGATCTTGAAATGGATTCATCGAGACCTTGAGA
TACGCCTCCCACACGTCGAGGAAGAAGTTCTTGATCCCATCCTCGTGCTTGTGCTCGTGC
AGGAGAACCATCTTTACGTCTGTGGGAGCGCAGAGCACGAATGAAAGGCAATCGATTCAG
TATCGCTAGCCGGCAATTAAGGGCAAAGCAAAACAAAGTGGTCTGAGGAAGAGTTGTGCA
CCTACTTCCGGGAAGAACAAAGCAGCTGGTCGTGTACTCCTGAATTCGGTCAACGCTTTT
CAGATACCTGTTTGATGTACGTTGAGACGCAGAGCAAGAGACGTTAGACACTGAGCCTCG
AACAGTAAGCCTTACACCGATGTTGGTCAAAGCGACTCACAAGTACGGGCTTGTGATAAG
CGCATCTTCGATCGTATCCAATGCAGAATGCGCGATCATCTGCAGCTCATACCTCTGCTT
TCGCCTACTCCCCAGCCCTGCTACATTACCTGCTGATCCAGCGCCACCTGCTGCACCTGA
TGCACTTGCGGTATTGCCCCCACTCGATGCTATATTTGTTGTCGGAATCCGTGACAGCAG
TCCTCCGAACATTCCTCCTCCGCCACTGCTGGTCGAGGTCGCTTCCGATGCAGCTCCAGA
TGCTGCCACGCTACTGAATGCTGTCGGGGAGAACACACCGCTGCTTGTCGGTGCCGAGGA
AGAAGAAGTGGCCAATGAAGGAGCTGCCGTTTTGGGCGTGATTTCGGTTTCGTAGAGCGG
GTTGTCGCGCGTGCCTATCAAAACGAGGTAGTACGACATCGTGAGGCTGTAAGAGTCCTG
TCCGCGATCGACGGTAGATACCACGTCTTTCTGTCACCAAATTCGGTCGCGCTTGTGAGG
ACCTTGTGTAGGATGGAGACGATGCGATTCGTTGTTTCTGGGCATGGTGCAAGAGATGAA
AGAAACAACCTCGACAAAGTACGTCCGTGCGAGCTTGCGAAGCCAACATTCGTGATTCAC
TCACTCGTGACTACTTTCAATAAAATCCGAAAATTGCCAAGTAAGACGTGAGAGCAGAAA
CTCAGTCACGAGTGACTAGGATTCACGATTCAGTCCTTCACGCCAAAGCGCTCCACTTGC
CTGTTGACACCTTCTTTGTGTTGCCTGCAAGAGCCCACTCTGAATTTCTGCCTAGTCTCA
ACTCGAAGACGAGCGCAAATCAGAGCCAAACAGAATGGATGCAGAAGCCAAGATGCTTAG
ATTGCCAATAAAACATGTGAAGGAATGCATGGATATCCTTGCTGGTCACTGACGAGTGAA
GCTTTCGAGCGATTTGTGTGCTATATCAAACAGGCTGAGAGTTATTGTGCTGGATGTTGT
TTGTGTTTTGCGATACGAGGCGAGGCGAGGCGAGGCGGACAGAGAGAAGAGCGAATCCGG
TCAGTAGTCATCATGCTTGAGTGTGACGCTTGAAAAGCCGCTGAAGGGGTTGCTGACAAC
AGCGTCGCCCTCTTCGTCGCCGACGTTCTTCTGGCCCGCGACAGCCTTGATCACGGCCGG
CTTGGCTCTTGTGTCGTTGCCTTGGTCGTCGAGGTTCAAGCTACGGCTTTCGCGCACGTT
GCGGAAGTTGACGGCATCGACGCCGTTAGAATAGGCTGGAACGATGGGAGGCGTCGAGTT
GCGCAGCAAGCCCCACGAGATGTTGGAAAACCACTTGTGCTGCTTGACTTCGGACGCACC
CGATTGAGAGCCCATACGTTTCAGTTCATCCTTGATGAGCAGCTTGCGAATCAGCGACTT
GCCAAATGACGAAATGGGGATCGAGTCTGGGAATTGTACCTCATTGCGCAGCACATTGGA
GAACGTCTCGTTACGTGTGCTGCCCTTGAACGGTGTCGTGGCAAAGATCATCTCGTAAAT
CAAGATACCCAACGTCCACCAATCGACCGCCGAAGTGTGGCCGCACCCCTTGATCACCTC
GGGAGCAATGTACTCTTCTGTGCCGACAAACGAATTGGTGCGCAGGTCGGCGATGCAGCT
TCGGGTATCGACCAGAGGTGCGCTGTTGGGCGTAGCTTGTCGGATCATGGCCGGAGCACC
ACCGCGCTGGGTAGCTCTGGCTGAAAGGTCGAAGTCGGAAAGCATAACGTGTCCGCTTTG
GTGAAGCAAAATGTTCTCGGGCTTGAGATCGCGATAGATGAAGCCCATAAGGTGGAGATA
CTCCAGGGCAGCAATCACCTCGGCGGCGTAGAATTTGGCGTCTTCCTCTGGTAAGCACTT
GCCCGGACGAGTCTGGAGCGCACGGAAGAATTCGCCACCCATGCAGTATTCCATGCAGAG
GTAGAGGTAATCTTCCGACTGGAACGAGTGGTAGAGGGTGACGATAAAAGGATGGTTGGA
CGCAGCCAAGATCTCTTGTTCGGCCATGACACGCTTGATCTTGTTGCGCTTGATCATCTC
CTTCTTGGAGAGCACTTTCATGGCGTACAACTTGTCGGTCTTCTTTTCACGCACCAAATA
GACTTTGCCAACATCGCCTTTGCCGAGCATCTTGACCTTGCTGAAGCTGTTGGGTCCCAC
CTCGACCTCCTTAACCTTGATGCTGTTGCTCGAGTAGGTACGTCGGAAGCTGCCGGGCCC
GCGATTGACGGAAGCGGTTCCTGCAAGAGCAGCGAGGTTGGCGGAACTGCTTGGTGGTGG
GAGCTGTGATTTTTTATCTTTGCCGTTGGAGCTCTTGGATCGACCGGTACCAGGAAAGAC
GATTCGACCTGATTTGGGTGTCGAAGAACCTTTTGCGCTGACGGAACGACCCTTTTCGAA
ATCCTTGTAGCTGAAGGACGTAGCATTGCTATCCATCCGCACGGGCGAGTTGGAGAAGAA
GGCGGCGTTTGCAAGCTCCTTGGAAGGAGTGAAGGGCGCGCCACCCTCGGAAACAAACTG
GGCGTGTTGACCGCCAGCTCCGTCAGGAGAAAGGTAACCATTCTTGGTGGAAGAAGCAGC
CTCATTGGGCTTTTGAGTAGCATTCTGACCGTTCTTGAAGAGCTTGTTGGTGTCCGGCGC
GCTCGAGACACGTCTCATGAGACGAGAGGTGAATCTGGGATGGGACGAGTCAGTGTCACT
GATGTCGGCTGGCGGCTGGAGCTTGCTTGAGGCAGAGGTGGTCATGGCATCGCCGATAGA
ACCAGAGGCGTTACGATCCTCGGACGAGTAGCTGTCATTGGAGAAGGAGGCAGGGTCATT
GACCACGGTGGAACCGCTGATGGGCTGAAACGACGTAGAACCGGGCTGAGAGCCGGTGTA
CTGGACATGCTCAAAGTAGTCGCCATTTTTGTGCATGCTCGACTCTGCCGAATCGGTGTG
CCAGCTGCGATCGTTAGATGCATTTCCGCTGGCCTTTCTACCAATCGAGCCGAATTTGAA
CATCTGCTTCCACTTTTTGTCCTTGCCGGTACCGGCACCGTTGGATTGAGAAGCATGTGA
CGAGCTGTGATAAGGACGCGAAGAGTGCGGAGCGGGCGACTCGCCAATGCCTGAGCTCTG
TCCGTTGAGACGAATCTGATGAGAGGGCGTGTTCGAGCCGCTAGCGAAGCTCGAAGTGGA
TTGGGTAGGCGGAGTGGCGAATGCACTGCTGGGTTCATGAACGTTGTCGGTCTGCATTGT
GGACGTTCCTGGTGACGAGACAAGTGAGGGCATGCTGATGAGGCAGCAATGATTGCGAGT
GTGACGATACGACGGATGACGAACGCGGAGCCTAATCGGAAGACGGCGTGTCGATGGCTG
ATGGAGGGTGAAATGTGAAGGGCCTGCCTGGCAGTTGATTTCGGATATCTTGAATCGACG
AGGCTGAGGCTGAGGCTGGCCAGGGACGCGGTTAGCCGGTCGAAGCGATCGGCAAATTTG
TCAAAGTAGGAGCGCTACGCAGCTTTATTCGAGATACGAAGGAGGCGAAGCGTGACCAGA
ATCGGCGAGCGACGATTGCGCCTGTGTGACTGCAAGACAGACAGCGGGCGCGACGGATAT
GGGCGAAACAGATGGAATCGGCGAGGGTCGAATCTTCTTGTCTGCTTGTCTGCACCGAGG
TTCACAATGATCGTCGCGCCGTTGAGTGCGCAAGGATGTCGACGATGGTGGTGATGGGAG
CAGCGATGACGATGACAATGACAATGAGGGCAGGTTGCGGAGGACGATGCGAGGAATCAC
AGCGGGGAAGACAGGCGGACCGGCAGATAGAGTGTCAGCGTGTCAGTCAAGCCAATCGTG
ATTCGGTTTGGTCGATGTGTCGGTCAGTTGCTGATCAGTGTGTCCAGGCGAGCGGACTAC
AAAAATGAAACGGCAAGAACATGAGACACACGGTACAAGGCAAGAAGCCAGAGACCGAAA
AGTGACAAAGCAGTCACACTCACACTCCTGACTGAGCTTCCCGTGGCTTGAGCTTGAGGA
GAGTTTGGGTGAGTCGTGAGTGGCCAGCTCTACGCCTCGCTGCGTGACCCTTCTCTGTGA
ACTGCGAGCACACGAAGCAGGAGAGCCCGTGAAGTGGGTTAACTTCACTAGCAAAATTTG
CCCGTTTCCTTAAATTTTTTTGGGATACTTTTTTTTTATTCACGATTAATATTTGGATTT
TGAGTGCAATTCGTGATTCACAAAGGCCCCAGCAGCTAGGTCACGTGTGAAGGAACGAAC
GAATTTCACACGTTCACTCACCACTCACACTCACGACTCGTGACTGCTCTTGCTGGCATC
GCAGTAACACAGTAGTGTGAGATTCACCATGCACGAATAGAAGGCGTATTCTGTGATTCT
CTTGGGGAGCGCTCGACGAACCACAAGCGAAACCCACCAACGCTGTTCCTTGATTGTCCA
AACTGAGTAAGGACCGTGCTTGCCGATTCACGTTTGTATGGTTCATCAGAATGCATGGCT
CTGGCGTGATGAGCTAGCTAGTCTCAAAGTCGTGCATCAGCGTAGCATGGCAACACGAGC
GAGGCTGGCCTGGATACCTTGCAGCTGATCTTCCTTGAACTGATGCGTTGCGCTCTGCAA
GCTTGATGCATCCGTCACGGTCTCTCGTGCCTCTACCTGTGTGCAACAGACTTGAGAATA
GCGATCGAAAGTTTTGCATCGTGATTTGACTGCTGCTGCCCGCCTCTGGTATGTCAGCCA
AGCCAAGACGTGCAAGGGCCATCCATCCATGCACATGTTGCGTCTGTGACCGACTTTATT
TTCGCTTTGCCGAAATCGTGAATCGTGAATCACGAATGCAAAGCCGGTCAGCCTCAAGAA
AGTTGTATCTCAGTGGTCTAACACAGCAGTCGGATCGTCCTGGTCCACGAGGTCGTGTGT
CTACGGTAGTGCGTCGTGGTCGAGTAAGTTATTTCTTGCCCCGTCATGAGACACAGCATC
ACAGAGAAGATCCAAAGTAAGGGGCAGTCAAGCGATGATCAGCGAAATATAATACAAGGT
CGGAAGGCAAGCAACGACATCGTTGTGCCAAGTTCAGTGTCGCCGTCCAAACCAGGTAAA
AAACCGTCTGGGCTGTCAAACTGGTCGCTGTCGGCGGTGTTCGTAGTGCTGGGTATTAGT
CAAGTAGTAAGCACTACGGTCGAAAGCTCCAGGGTCTAGCGAAGTCGTTCAAACGAGCTC
GATCGACCGAGGATGACCACAGAAAAGTCCATGATCTGCGTGCAAAGCAAGTCCGCAGGA
GTTGACACACAAGGTTTTGTCAGCGACTGTCTATCAGTAACATCAGCTAACGATGCGCCC
AAGTTCAGGGCAACCTACCCATTCTCCTGCTTCCAGGTAGATGCGCAGCAGGTTTCGAAG
ATCCTTGTTAGGCATCCGCGACACTGCTGGCGTGAGACCTGTGCTTCGCTTGATACCGGA
CAGCGCCACGCTCACCAGCATGGCATCTATGAGCAGATGGAAAATGCGTCCAAACATGGC
ACCTGTGTCGCTTGCTGCGAAAGCGATAGGGTAATTTGGTAGATTTGCTGAGATAATGCG
TCTCAAGAGTTGTTGCGATTCAAGAGGATGCCGGAACGATCACAAAGACCTCGTAGACTA
GGATGCAAGGCGTTGGCAGATAGCTGTGGGCAATCGGTATGGACAAGGAGGTAAAAGAGA
ACGAGTCAGATCAACCGCCAATGCACAGGGATCGTTCGAGGCGAGAAAAGACGATGGATG
TGAACAGAGTAAATAAGCATCTGATTCATGATTCGTGATTCACGATTGAGCTGACTTGAT
TGAAAGCGCCTATGCTAATATCAACGCAGGGTTCAATTCAGGTCAATCACGAATTTATCT
CACGACTCTTGCGCGCTGCACACACGACCCTATCATCACGCTCAGCACCGCTCACAAAAC
GTGAATCGTGAACTGTGAATGTTGGCAGCTTGACTACCACGCTGGCGTCCCTGCCTCAGT
TCCTAGGAAGCCACCCAGCAAATCTGCATTGCCCTCTCGTCCATGCACCAATCACAAATT
TGCTCTCTGCTCCATACAACTCAACCCGCTCGGACCCACACCGTTTCCAACCTCTCTGGT
CTCGAGTCTGTGTTTGTGCAATCATTCGATGTGCGATGAACCTGTGCAAGAAGCTTCTTG
TCACCTTAAGGACTCTCTACATACACGGTAAAGCCTGAACCTGTGTTAGGTTGAAGAAAT
TCAGAGACCGTCGTCCCGTCGGGTGGCAGAGAGCACGCTTCGTCTGCACTCAGTGACTAA
CTTATTACTATGTCACATGCAGGTCAGGTTAGACGAAAGCATGACTCTGGCCTCTGCGGC
TACAGACTAGCTACGGAAGAGAAAGGGATGCCTGGACGACAAGATGACCCTCTTCCACCA
GATACTAAAACTTAGACACAAGGGCAGCGCCCGAAAAACTGTCAGCACGTGATAGTAACA
CAATTCTGCTGACGAATCATTAATCATGTAGCACGTGGCATCTCGACGCAGAGTAAAGTG
AGTCCACCACGAAAGCTCTTATTCACGATTGCGTGTCGGTGGTCTTGGTGTCAAGTGTCT
CACGTCGAGCGTGTCTTGCTCGTCGTGCTCTCAGCTTCCTAATCGTGAATCTCGTCATTT
CAGCGTCGCACCTTACCTTCCGTTTAATCTCGCAACATCTACCTTTTCCTTCTTGAACCA
TATTCCTGTCTCCTTCGCCCTACCTCTCGCAGCGACCGTATCGACGTTCCACTTGCACCG
CCCAGTTTGTACGAAATTTTGTGCACTGTCTCCACCACCTCTGCAAGCTATTCGTGATTC
GTGCTTGAGGCTTGATTTTTCAAAACAGGCACTTTGCGCGTTTTGTCGCGTTGATCATTT
TGACGCTCCAACGGGTTTTATCCTCCACGCCTTCGACGTGCTCCTCTATAGATAGACTCA
CCGACCAGAGCTTTGGTTCGAAGCGGCTTGAGCATCACCATCTCTACGACGGCCCATCTC
CATTGCTACCTCGTCGAAAGCAATTGCGTCGTCTCATCATTGCTCCGAGCTGGTGCAGAA
TTGCATATATAGCCCGGACGAGCTAGCCCAAGTAACCCGAAAATCGTTCGTCATCGTTCG
ATCTAGCTCGAACGTTGTCCACGAAGTTTGCTTGTTCGCTCGCTCAGCATCAAACGGCTT
CCCTGCTTTCTCGGCATGCACAGCGTACCGCGAGATTGCGCCTAGCCGTCCATCTTGCTT
CCGACCCACGCGCTTTTCTAGGCTTTGCTGGTCGATCGCGAAAACAATTCTAAGCGGTCA
TTAAGCCCGAAGACGGTAAGCATCACGAGCTCCTCTCATGGTTGATGGCAGACACAATCC
CCTGCAATGTACTGACAGCCACATTTTCCTCTCATCCGATCGCACACCTACTTCTTTCTC
GGCCGCCTATCACCCGCAAATTCGACCTCAAATACGGCCCTTTGTGATACTCACGTCACA
TCGGTCGATCGCTTCTGCTGCCCAAACCACAACCGCGCTCTGCCCTTCGACTGCACCACA
TCCGTCATGGGTTCTCACACCTATTCGTTGCCTTTTTCAATTTGCAGAAACACGCACATA
CACATTCGCTCTCTCCGCGAACGCCTTTCGCCCCTCATCAACACCTGTCTCAATGCTCTT
GCACGCGTAACAACACCCCATCTGACGACATCCTCATGGCAAATCGCTCTCAAGGGATTC
ACTTCCTTAAAAGTGACGAGCTCGATGAGCTGTTCGACTATCAGCCCAGCGTCACCTCGG
TGTCCGAGTTGAGCGAAGATGAAGATGCCGATACCGGCAGCAAGGCTTCAACGGATCGAA
TTGCCAAGCAGACCGGGTCGACGAGAGTGCTGGATCTCGGCCATGTCCTGAGAGCTCCGC
GAGCGGCGCAGTACTCAACGAGGGCGGTCTACTCGATGGTCAAGGACGAGATTGTCGATC
TCGAGCCCGAGTATCAGCGTGGTTTTGTATGGTCAATCGACAAGCAGTCAGCCTTGATCG
AGTCGATCATGCGGCATTTTTACGTTCCGCCAGTTATGCTGTCCGTACAACAGAGCAAAG
ACCCCAAAGACGAAACCACGTACGTTTGTATCGACGGTAAGCAGCGTATCTCGTCGATAT
GCGCGTTTCTCGATAACCAGATCCCCCTCAGAGAGCCTTCCACAGGCTACAAGTTTTGGT
ACAAGGAGGATCCTGCCAACGGCAAGACACTCGCACTGACAGCAGCTCAACGACGCAAAT
TTGACAACGAGCAGCTTACCATTGTCGAGTTTGAAGGCTTAACCGATGAAACGGAGCGAG
ATCTCTTCCGCCGTGTGCAGATGGGTGTCACGCTTTCGGCGGCCGAGAAGCTTGGTGCTC
ACTTGGGAGCATGGCCTGAATTTATCCGACAGATGGTGAAGCGCTATATGGAGCCAACGC
CTTCGCTCGTGCACGACGAGAGCGGAAATAGCTTTCTCCTCGTCCATCGCGGCAAGGACT
ATTTGTTTATGTCACAGATGGCGTTGCTCATCCTTTACTCGGATATCGATCATTACTTGC
CTCTTGTCAGCACCATCGAAACTTTCTTCAAGCGCAACATCGATAGTGGTCCGTCGCGCA
CATTTCGTCAAAACATGCAGCGTACTTTGAAAAGGTATCTTGCACTGGCCACGCATCCAC
GCTATGGCGCGTGCATCAAGCCCGAGATTCAGCTCAATAACCTCGGGCGCCACGTGACAA
AGCCACTGTCGCCGGTCGAATTCGTTCACATTGGCTTGCTGATCTTCAAGTTCCCAGACG
CATCCGTGTCGCAGCTGTTCGAGTTGGTACAGGGGTTTAAGGAGCATCTGCGTGCACAGC
CCAAAGAGGCAAAGTTCACGCGCGCCATGGCCACCACCATTCACCGATACATCAACACTG
CCAAGTTGGGCGCGGACGTCGAACCATCCGCGCACAGTTCACGCCCAAAGCGCGCCCGTC
AGGAGGAATCATCGGATAGCACAGACCAAGACTCGGACCAGCCAATGCTGTTCCGCCATA
GAAACGATCGCAGCACCGGCCTCGACCACAACCCCAAAGCCGGTCTCTTCCTTGGACAGA
CGAGCGAAACTCCCTCCCGAAACCCTCTGACCAACCAAAAATCTCCTCCTTCTCGTCGCT
AGTGCCCACACCATCCAAACTCTCGATCCTCGCCATCCGAACTCTCTCCGAGTCGTTCTA
CTCGTCCCCCATCTCGAGTCATCCAGTGTACTTTTAGTTGTTCAATATCTATCCGAATTC
GAGTACAGCAGCACATGCTGACGCACCAATCCGAGACTCAGACTCTAGCAACATCAGCAG
CAGCAGAAAAAAGGCAGTGTCCATTGCGAAGATGCATGATTATGTGAACGAAAAGCTCAA
ATAGAAAACAAAAGAGGAAAAAAATCCCTACGACGCATCAACGCGATTATTTTGATGTCC
AGGTGCGATGTAGCAAGTATCAAGGGAGAACATCGGAAAAGGCCTTCGAGGCCATGCGTG
GCGAGGCCTTCGAGCAAATCAACGACGTAATGTCAATGATTACATTGTCGCTCTGTCCAA
AGAAGTCAAGGGCTGTGGCATCACTGCTCGCCATTACGGACGGCCAAACGACGACCATAA
TCCTGGTCGTCTCTCAAGCTGACCGACGACCCAGCCGCATGAGCGGTCATATCGATCCTA
CCGTCAGTCTCGTTGCTGCTGCCACTCGGGTCAGCAAACACATTGCTGCCTCCAGCTGCA
ACGCCAGCTGCACCTGCACCTGCCGGGTAGCCCTGAGCAGCGTGGACGCCTCCATAGACG
TCCTGGTCAAGCGGGGGCGAGGCGCCGGGAGCCCAGTTGAGCTGAGGTGCACCACTGTGG
TTGTATCCATGACCACCACTACCAGCGCCGTAAGGATCTTCATGACCTCCCTGGCTGTAG
CTGTTTGGATCGTGTGCCATCGAGCCCATTCCTTGGTACGCGCCTTCATTGGGCACGCTC
TCGTAGTAATGTGAACCGTCAGTGGCAGATCCACCGGCGTAGTAGGCAGCCGCACCGCCA
GCACCAGCGGCAGCGGCAGCCATAGGACCGTAGGCGCCCATACCGGCATAGCCAGGGGCA
GTTCCGCCCGACATGTGGCTGGGCTCGTAGCCTTCGCTCGAGGGACCGTAGTTGCTGTAG
TACTGCTGCATCATGGATGGAGATGCCCCGTAGGCTCCTGCGCCCGCAGCAGCACCTCCC
ATTCCAGCAGCGCCCGTACCGTAGCTGGGGTCTTCGATCATTTCCGGGTCATCATCGTCG
AATGGCGTTCTCTTGGTAGCAGCAGCAGCAGAGGCAGCTGCGACGACGTCGGCATCCATC
CTCTGTGCCTTTCGACGCCTCCAAAGCATGTAGAAAATGGCGGCGACAATGGCGACACAT
ACAAGGCCAACGACGGCAAAAGTACCGCCGACAGCCCCCGGTTTGCTGAAGAAGCCATTG
CTGCTACCGCTGCTGCTGCCGCTACCGCTTAGTTGGCCGTTGGCGGTGGTGACGGCGTAA
GCAGTCGAAGTGGAGGTCTGGCCATTGGGTAAGGTGACGGTAGTAAGCGATGTCTGGGTG
GTGATGACTGAGGGCGTCCGCGAAGTGGAAGTCGATATGACGGCTTCGCTGCTGGTTGGT
TCGTTTTCACGCGAAGACGATGACGAAGACAAAGACGATGACGATGACGCGGATGGCCGA
GGAGATGGTGGTGGATCNNNNNNNNNNNNNNNNNNNNNNNNNNNNNNNNNNNNNNNNNNN
NNNNNNNNNNNNNNNNNNNNNNNNNNNNNNNNNNNNNNNNNNNNNNNNNNNNNNNNNCGA
GAAAGTCGGTGTAGTGATGACACACAACATAGCAGCAGCGTACACAAAGGACGGAAGTGA
TCAACATCACACGTCCCCTTGACGAGGCGACGACCCCAAGCAGAACAGGAACTGGGAGGT
GAGGTGAGAAAGCAGGAGAGGAGAAAGAGAGCGTGGGGGGAAGGAGGGATGTTGCGCATG
GATCTGTCTGCGATCGTGGATACGCCGAGCAAGTATGTGCCTGAGGTATGCAAGCGCGCT
GCGACGAGGTGGAATGGAGCACAGAGGGACAGAGGATGTAGAGAAAAAACTTACGTGGAC
GTAGGCGTTGTACTCGTGCTTGATGTGGTTGGCGTATTGCTAGTCGAAGTTGTGGTGGGA
ACGCTCGATGACGAGGTGAATGTTGTGCTCGAAGAAGTACTCGATGAGGTTGGGGTGGTG
GAGGTCGAGCTTGTGGTGCTCGATGTCGAACTCGACGTTGTCGACGTTGTCGACGTCGAC
GACTGTTGAAAAGGGATCAAGTTCAAAGCAGAGTGCCAAGGTCAGCTGCATGATTGACCC
AGGAGGCAGCCATGGTGGCTACGCAGGGGTGAGGAGCGCATCGCAGTGCCTGAAGCAGGC
TCCAATTGTGATGTCAGAGCAAAGGCATGTGGCCCTGCCTCCCCTGAAAGCTGGTAGAGC
ACCGAGGCGATGGATGCTGTTGGCAAGATCGGAGCTTGAAGCTTACAGTGGAGACGGGGG
CAGATGTGCTCGAAGTTGTTGGTGCAGATGTTGAGGTCGAACTTACACTCGTCGAAGATG
CCGAGGACGATCTAGGAGCATGAAAGAGAGACGAATGCATGTGGAACAGTTAGGTCAGTT
TCGATGTTCGCGTGCAACTACTGTGTGAAAAGAAGAAAGACCAAGAATACTTACGTCGAT
GATGTCGATGAGGAATCTGTGGAAGTGGAAGTGGCAACGGTCGTGGTTTCTGAGGAGCGC
AAAGTGGATGTGGAAGCCGAGGTTGCAACCGAATTGGACGTGGAGGTGGGTACGTTGTCA
GATGTTGGTGTCGTGTCAGCCATGGTTGTGGTGAACAGAGCGGTTGGCGAGACGGGAAAA
AACGAAGATGCGGAAGAGCGGGTAAAAAGGGACGGGAGAGAAGGGGTAGAGGTGGGACTG
GAAGACGGAGAAGACAAAGATGCCTGCCTCGAGATTGATTTTGACGCCGTGGAGGGCGAC
GAGGAGTCCTGAGACAGGCTTTCACTCGAAACGACGTTCGAGCTCACTCTGAACGAAAAT
GACCGGCGTAGTGATCAACCATGTACCTCGTTTGCAGACCAAGCTAGGCGCTGATCAGTT
CAGCGACGACTGAGCCAGCCACCAAGACGGCGTCACGGATACGACGGCGTAATAAAGCGG
AAGCAACGAGACGCGGACGGTCGAGCGCGCACAGAGTATGCCCTCGACGAAGAAGAGGTG
TAAACAAGGTGATGGCGAGAGAAGAAGGGCGAGGTGACGATGTGTGTGTGTCGAAGAGAG
AGAGAGAGAGAGAGAGAGAGAGAGAGAGAGAGAGAGGACGGTGGGATGAACGGTACAGTC
CAAAGCCGTACAACGTCGGTGGGATAAAAATGGAAAAAGGTGACAAGGTGGAAAAGGGGA
GTGGCGGAACGGTAGGGTGATTTTTTCTCATTTAAAAATGATAATAAAAATTGGGGGGCA
AGGAACGAGAATCGCAACGAGCGGCGCGATCGAGGGTAATCAGGGCATCAAAGGCGAGGT
GGTGGGCGGCATCGCGTATACTTACGGACAGAGCCATCCGGAAGAAGGATGGTAGAAAGG
ATAGGAATGAGTTGAGTGACCAGGTCCGCTGCAGATCCAAGTCACAGCGCAGCAAAAAGG
CAGACAGAAAAAGACAGCGTCGAGATCGGTGCCGCCGATTTGAACACACAATCCAACCAA
ACCCCATTCATTGGCGGTAAGATCGCAAGTTATGCCGAAGAATCCAGTTACCGACGAGCA
GACAAGGAAGCGGAAAAGCCGTTCGCCGCCAGTTCCGAGAGAGCACGCAAGCGCAGACCC
AAATTGGTAGCCAGAACAGCGACGAGGGCAGGGATCAGAGAGAGGCAACGGGCAAAGCGT
CACGCAAAAAGAAAAGAATCCGTAGCGGCGTCTTTGTCAACATTTGCGTGATTTTGGGAA
GGATTCTCAGAGACAAGAACCTCCTTAGATAGCAGTCGAGCTCGAAGCAAGCCAAGTTGC
TCTGAATCGACGCGATCTACGAGCTCTTTCTGCAGCCCAAAGCTGCAAAGTACCTTGGCG
CTCCGATTCGATCAAGACGAGACACGAAAGCCGTCGAGAAACTCAAAGCGAAGAAAGAGC
AAGATAAGGGGACCGCTCAACTCGACAAAGCATAACCTAGACGCAACATCCTAAAGATCC
AGCTGATGGGCCATGCAAAGTCTACGCGGCCAACCACTTGTACCGCAACATTCATGGCTA
CTAATGGTGGATAGACTGATTGGCCCACTAATTGGAACCAATGCAAGGTCATGATGGTCA
CGAGGCTGCTTGGCAAGCTGGACCAACATTTAGACCAGAGGACAATATGGGTCGGTATAG
GCAGCAAGCAGACGGAGACGACTGGTCGTCGTTAGATCGACCACGAGGATGTGGTGCAGA
CAATCTGTTGCCGTTGCCAATGGGCCGGGGAATGGGCATGGTGGGGATGTATGATTGCAC
TTACCCATCTTGTCAAGAAATGATACTCTGCGTGGTGTCAGGCAGGTGATTAGCGGACGG
GAGACAGAGGAAGCAGGCTGGTCGTGGCTGAAAAAGCGTCGGAACCGGCAACCTTGTTTG
TTGTTGAGCTAAGGCGTAAGGTTGAGGTTGTAGAATGAATGAGTGATGAATGTGCTGTCT
GCAATCGTGAATATCGGCAGTTCGCAGACAGGGCGCCAATTTAGGACCGAAAGTCTAGTT
GTTCCTGCGGGATGGACGGCGATGTTATGCAGCTTTTGGCAAGCTGGTCGAGGAAAAGCA
AGCGAGTTACAGAAGGTGCAGAAGGGTCAGACAACAAGGACACGCGGAATGTGTGATGTT
CAGTCGTGAGTGGGATGATGGAGTGTGGGAAAGCAAAGGAGGGTAACAGCTTTTTGCCGT
AATTTGATAGGCTAAATCAGTGCGGATCATTCACGATTGGCAGCGCAAAACGAATCACGA
ATTCTGCACGCTGTCTCTCGATTTGCTCGGAAAAATGAAATCAAGCATCGATCGCCTCGC
CAGCCTCTGATTTATTGGAGCTGTGCTGTACACAACTCACATTCGTGATTTGTGATGCCC
AAACACGAGACGGTCTGTGTAATCGTGAATGTTTCGTTACATTCTTCTGCACCGCTTTTA
CATATTAAAATTATAACTAACTAGATGAGGGTGAGCAACTGCGTGTGGCTCGATAGGAAG
ATGCAAGCTCCACACACCATCCAGAAACCTGACCGGTTCGTTATGACCATAACTACACGA
ATGCCAATGAGAGCAATTTGAACAAGCGAGCATGACGACCAAGTTCTCTCTGAACCTTGT
GATTTGTTGGCTGTTGTGACGGAAGCGAGGATAACCCTATTTTCTTGGTTACGATCCGTG
ACTGCATGCACAGCGTCGCAATCGAGCGTCTGTGCTCTCGCTTTGGGATTCACGATTTTC
GAGAACGCACTGTGAACTCACCACTACACAATTCTGGGTCACGATACTCGTGACTAAACA
TGCCTGGTTTCATCATTCGTGATTCGTAATTTGAGGGTCCTGACACGCGAGAAAAGAGGG
CTTCAACCATCGGATTCCACTAACAGCTTCGTTCAGATCATCAAGGGTTTCCTCCGATCG
CAAAAGCCAATCTCCCGATCGATTTGAGTTTGCTCAGACTGCCTGTTCCTCTCTGCTCCG
TAACTCTGCAGATTGCATGCTAAACTATCATCTGGCATTGCCTGAACGGATCATGATCTG
GCAACTCGATAGCTCGCTCTCAAACGAGCGCGCAAATGCTGACCGCCTGTCAGCTCAGCG
ACGTTCGAGACACCTTTAGCCACGCATCGCTTTTGGAATTCGTCTCTGTCCATCAAATTA
CCTTGACACCTTTGCCGCACATTCTCCGAGATTTCCAGTGGTATCAGCCGAGCATCTTCG
TCTGGCTGACAAAAGTATGCTACTGAGAAACGAGAACCACTCTCGGACTCGCTGCGGGGC
AGCACCACTCGATGCTGTGTCGAACGGAACATTCCGGCGCTCCAAAACTCCATCGCATCG
CCCACGTTGACCACGATGCATCCTTTTTGAGGCGGAATGTCAACCCACTGGCCCGGCTGC
ATTTCGACTTGCAGCCCACCAACGTCCTTTTGAAAGAGTAACGTGCAGGAGCCGTAGTCC
GAGTGAGAACCAGCACGGATGCTTGTAGTTGCCGATGTGTCAGTAGATGAATCGCAAACG
GCAGTCGGAGGATAGTGAATCAGCCGCAATCGATCATGCTGGCCATGATGTGAATCGGCA
AAGTATCTCGTAGGCAGATCTATCGCCTCCGCAAAGCCTGCTAAAACTGTATCGCAGACA
CCCTTGCATTTTTCGATGAAGGTCGCAATCGCTTCTCGATGCTGTGACAGTGTTGGCGGT
AGCGTCTGTGAAGGCGGTCGATACTGCTCCTCAACTGTCGACGATCCCCCTTCAGCTCGA
GAGAGGCCAGCGAGGTAGAACGACTCTTTGAGATCGCCTTCAGCCTTGCTCTTTGGATCA
AGACGCTCTTGCATCATCGATGTGTAGCCCGTATTGTTATTCCGGTCCTGGTGGCTCTGG
CGCTCAGCTTCCGACTCATTTAGGAAGAACTCGGCACTTTGACTGAAGAGCAGATCGATT
TCGTCCTGGTTGATACCATGGTGGGTGAGGTAGAAGAAGCCGGTCTTGACGACGGCATCC
AAGATCCGTGCACCGAGGGGTGCTCCAGCGTCGTCGCTATGGAGTGAAATGATAGGAATC
GGAGTTGCTTCGGCCATTCTGATAGCAAATGGGTTAAACTTCAGCGGTCCGCTCGGCCTC
GATCTTTGGAGAAAAGTAGAAGAGACAGTCACGAGTAACACAGTGACAGCGATCAAGCAA
GAAACGTTGAGCAAACAGAGGTAAGGTCCCTTGGAACTGCGCTTTGTTTTAGTTTTTCTG
CCTCAACAAGCAACTGTGCGCCCACTGAATTTCCCGGTGGAAAAGCCGGCCTGATACGGC
AGTTACCAAGCCAATGAGATCAATTCAGAAACCACATATCTCCTTGGAGCCAACGTCGCT
CCCGACCATCGCCACGCCTACTACTCGCGTACCTCGCCACGCTACTACCTCTGATCAGCA
TTGCCATCTAGCGCGATGACAAATCAACTTCACGTAGTGGTCCTCGGCGCTGGAGTGCTT
GGACTGACCGATGCCTTTGAGCTGCGCGAACGCGGCTACAGAGTGACCATCCTCGCACGC
GATCTACCTTTCGACTCTTTCTCCCAGACCTTCGCCAGTCCTTGGGCTGGAGCCAACTGG
TGTTCCTTCGCTACTCTCGACGACAAGCCAGCACAGCGTCGAGACGAAATCACGTTTAAG
AAATGGCTCAAGCTTCACACGCGTTTACCAGAGGAAGTAATGGCAATAATGGAGTTTACC
GATATCGGCCTCACCAAGCGAGATACCAAGGATGTATGGTTCAGCAACCTGACTCCTGAA
TTCAGCGTCCTGCCAGACGCCGATGAAATGGGAGCGCATGCAATCAAGTACAAATCTTTT
ACTATTAGCGTACCGCTGTACACGCGCTGGTTGGTGTCGGAGTTGACTTCGACCAAGCCC
ATTCTCCTTGATGCTACGCGAGCCGGTCCGCCAGTAGAAATCCGACGATGCTCCACGCTA
ACCAGCTTATCCGCTGTACGATCACTCGTACCAGGCTGCGATTTGGTAGTCAATGCGACA
GGCGTAGGAGCGGCAGACTTGGCCGACGTACGCGATCCCAACGTCTACCCAATTCGTGGA
CAAACCGTTCTTATCAATGTACCATCCTTCGCCTCCCCCAATCGCGCTGCTCGCTGCGTT
ATGAAGCTCTCCAAGCCCAACGCCTACTACGTCATTCCACGAGCAAGGTCTGGGCAAGTC
ATCCTCGGTGGAAGCTTTGAACTTCGGCAATCATCCACCACCCCTGATCGCAACTTGGCG
GAAAGGATCATGGAAGAGTGCGCAAAGCTGGTGCCTGAAATTGTACCCGAGGGAAAGACA
TGGAAAGATATCGACGTTGTTTCTCACAATGTCGGCTTGAGACCTGCTAGGGAGAATGGG
GCTAGGGTTGAGTTGGAGAGGTTGGGAGGAAATGGGTTGACGGTGGTTCATTCGTATGGA
ATCGGTCCGGCAGGCTATCAGGCTAGTTTTGGTATCGCAAAGGAGGTGGCTGATCTGGTG
GATAAGCATGCTGGTCGCCAGTCGAGGCTGTAGGTAGGTCACATACAATGGAGTGAAGAG
TGAACCCCCTATTCTGTGGTACATTGAGTCTGTTCAGTTTCATCTAATCGAGTCAAGCTC
AAGCTCGAGTACAGGACTGAAGTGAGGCAACGCGCATCACACCGTCTCGCGCACCCCTGA
GCGCATACATACCGCCGGAGTGCGGCATAAGAAGGCTCGTCTTGGGCTACCTTACCTTGA
GGAGCTTCTCCAAAGCACGCTGAGCCATTCAGCTTCGAGCTCTGGACCCTGCACGTTTTC
CACGTGGTTTGCGCAATCTGAACTTCTTGCGCTGTGGCTTGGCTGCCAGTCGACAGCAAA
ACTCACAACATAACATACGTGATATCTGTTTACGGTCGTGTGTACGTGGTAAAAAGAAGA
GCACATCCGCAGATCAGGACATTGAATGTGAAAGAAGTGAGGACCGCTCTGCAGTCCCGC
ACTTTTTCGTTTCTAACGAACGCAAAGGAAGGAGACAGACATGCCCAACGGTACCAGACC
GCAGCGTCGAGAGCACCAACAAAGGAATGAAACAGAAGTGAGTGGGCGAAGAAGCCCTGA
ATGGGAGAATGAACTGCTACGAAGCGAGAGACGACAAGACTGAATCAGACTTCTAGTTTG
CGTAGGCGTAAGATCTGAAAAGCGAAGTCGGGTTGTTGCCATTGCTCAGACGCTGCGTCT
CGCTGACGCCCTGCAAGTTCTGAATAACTGCAAATGGAGCCCAACCTTTGATCCAATCTT
GACCATTCATGTAGGTGGCCATTTCGTTCGCGAAGGCATCGGTCTTGCTTTTATCGCACT
GGTTGGACTCGGACGAGAAATCTTGGCAAGAGAACTCGGTAACCCAAATGTCTTTACCAA
AGGTCTTGTACCAATCCTGAAGGTATTGTTTGAAGTCGTCGCTCGAAGTTCCGTAGTAGT
GAATGGCGATCGAGTCAAGCTTGTTGAATGTGTCGGGGCAAGTTTTTTGGAAGTTCTGGT
ACCACGTTTTACCGTCGGGCGCGTTGGTGGTTGAAGGACCCATGAGGTACCATCCCTTCT
CCTTGAGTGGCAAAAGGTATTCCTCGATCAGCTTGCATCCGTCCTGCGGGCTGATGTCGG
ATTGGCCCTTCTGATTCACCTCGTTCATCGCCATGGCACACTTGTGCTGGTTGAACTTGG
AATCAGGATTGTTGAGAACATTCTTCTTGAACGATTCGACGTTCCTCTGACCCCAAAGCA
TGGGGCAGTACATGAGCTTGTCCACAGGAGCGTTGTCCCAACCAGGGGTGGAATCCCAGG
AGTAGAACCAAGAAACCGAGCCAAAGTCAAAATTGTTGATGGGCATACCGTTAGAGTTGG
CCCAGCAAAGACCCATCTTTCCACCCGAAGTCTTTCCGTGAGCCGAGCTGCTGCTCGACG
ACGAAGAAGAAGAAGATGAAGATGAAGATGAAGAAGCGGCAGAAGAGTCGTCGGATGAAG
AATCAGACTGAGACTTGGAGCTGGATGTAGAGCTCGATCCAGAACTGGCAGGCGACTTCA
AGTTTGTCTCGACCTGCTTGGCCTTATGATCTTTGGAGTGGTGAGACGAGGAGCAGGTAC
CGTGAGCGTGATGCTTGTGGATGTGTCGGCGAACGACATTGGAGCTCTCAAGGCTGGACG
CCGACACCATCGTGGTGCTGACAACGAGCGCTGCAAGCGCGAGCGAAGTGGAGAAGTACC
TCATCGTGTGTTGTAGAGATGCAGATCACGAAACAAAGGGAACGGGCGTGGGGTCAAGGC
GAGAAGAGGAGAAGACAATGCTGCAAAGATACACTTGCGAGGGTCGGAGGTGAAAAAAGA
CAGAGGAAGGTGAGGTTGAGTTGATGGTGGTGACCGTGACGTAAAAGAGAGGAGCAGAAA
GACTCGTCAACACAAAACCTGCTTGTGCTTTGAGACAGAAATGTTTGCACAGCCGAGGGC
TTGCTTGTGCGCAGACGGGGACAGAAGATGATAGAGGGGAGGCAGTGGGGACGGGGATGG
AGAGGAAGGAGGAGAGGGAGGGAGGGAGGAGAGGATATGTATCAATCGACAGGGAGGCAG
GCGGGCGGGAGAAACTGAAGCGGCGGCTTGTGAGCGGGCAGCGGCAACAGACAGCAGCGG
TGCAAGGGGCTCACCATGCCGCATGGCGTCGATCCTTTCACAGAGACGCGAGACGGGCTT
GAACTACAAACAGTGTCGATCTCGTGGGCGCAGGCAACAGGCTCAAGGTTGTGGTCTCGA
GCAACAACTTTGAGTGCGCCGATCTTGATGCAATTTCTGAGGCTGGTCATTGACAAATTT
GGGCGACAGGCGCAGACGAGGGCGGTGCAGCATCAAGACGTCGCCGACGTTGTGTGCGCA
GAAGAGAGGCATTTCTTGCATACCAGCGTTAAAGAGGGCGGAACCAAGATGCAACGGAGC
TTCTCAAAAAAGAGGTGTTGTACAAATCGTGAATGTGCACAGAAGGCTGAGCTGGCAGTC
GCATCTGCACAGGACGCCGTGATGCTGCAGTTAGTTAGTGAGTGCGCTGGCTGAGCTTGA
TCAAACTCGCCCAGCAAGAAGAGGATCGTGCCGAGTGCCTGTCCCGCCTGCCGCTGTGTT
GGCAATGTTTGCAGATGCCATCCTGTGTTTGACAGCACCAAAACGCGTCTGCCTCTTTGG
TTTTCAATTTGACATTCACGATTCGTGATTGAGCGTTTTGACCTTGCTCCTGGAAAGCTG
ACTTAGTCTCGGCTGACACTGGCTCGTGTCTCTCGCTAAGTTATTTCGATTTCATGATAA
GCACCATGTTCATGATGAACCAACACAAAAATGAGCCCGACGTGTGACCACGAGGCCCTA
GCATCGTTCACAGAGACCCTGAACATGTTTGACGCTGGGTCCAGTCGGTACCAGCATTAG
TCTGACATGTCTAACTGCCGTGTCCAGATCCAGATCGTTAGTCAGCGCAGGGAAATTTAC
GGTTGTAGGTCTGTGGTCGTGGATGCGTGTCGTCCACGGTCCGCTGAATTGAAGTGTGCA
CGGCAGCAAAGCATCTTGTGAGCTACCGGCATAATTTTCGCCGGCGGCAAAGGTCCAGTA
GTCACATAGGGAAGAGGCGTATCGTCGTCATGCACGCAGGACCACTGGACTGCCACTCCA
AAGAGGTGCGGCACAATCAAGAACCGAGCGCCGTGAGGCTCTGGAAGGGATCGCAGACAT
GCTCGGCAGACCAAGTTAACTAAACATGAGTGGCCAAAATGGGGTTCATCAAGAATCACG
AATGCGACTTGCGTCTCTCAGTCAATCCGTGCATCTTACGTCCGATAGAAGTCACGAGCC
TTGAAAGACGAGATGATCGCCGATGAGATCTTTCCTGCTGCAATCGATCTGAGTAAGTAC
TGCCCTGATTCCCACGTGGCGGTTACCTCGAAGGTGCAGTTCGCGTGGGTTGATTTTTGT
CGATCGATGCCCTGATGTGACTGATACTGAGAGGCTGGACCGGGGTCAAGACTGGCCCGA
GTCGCTTGTGTTAGCAGGCGGAGATCCATGTTGGTTCGCTGCACAACTGTGACAGCGGGA
GTTGAACGTCTTGATGGTACCTTGACACATGTAAATTTTGCTTGCCTCCTGAAGAAACCC
TTGCTGGTGAAGACATTGCGATGCTCATGTCTCGTCCGATCCCAATCCCTGCAAGCGAAG
ACGATTGAGCAGGATATAGAGGACGAGTTTGGGCATCAGCTCGACGGGATGCACGGAAAC
GCGGTGAGGCGCACGCCGTTGAATTTGAACCATGCTTTGTCTCCGTCTCGCTTGAAGATC
GAAAGCGCCGCCGACGTTTTTCGGAGCCCGATCATCATGCGCGGTCTTCTCTAGGGTGAG
AAACTTGCTACATTGCCTTGAAACCCAGGGAGGGCATTTGACATTATGCTCACATTGTTG
TTACGCCAAAGTTCGAGCTACGAGCCTTGAACGGCATTGGCGAGGTGCGCCCTGAGCACG
ACACAGATGAGCAATCGACCCTGCTTCTGGAGACACCACGTGCGTCGACCCGGCTTGCTT
TGATCTTCACAAACCATTTCGAGACTTGCGAGGTTTCACAGACTCGGCACGGACTCAGCG
CCGTGCACAATGGCTGTTTGTTGCCCAAGACATTCATCCGCTCGTCGGAGAATAGAGGAG
CAAGGGAGGCGCGTTCATCTGCTTTGTTTGCTACGCAGGGTGTCGCAGCCTCGGTCGTGG
GTGCTTTCGTGGATTGACAGGTGCTGACACGCTTGCAGCACCATTCACGATTCATATTTG
TTCCTCCTCGCTGTTGCCAGCTGTGAGTGTTACTCTCGGCTTGCGATGCAGCCTGTGAAT
CTACCTCTGGTCTGGTGAATGCATTTGTTCTGTTCACGTTGCGAGGCTCTAGGTGTGTGT
CGATTAGGGTCGCTTTCTGTCCGCTGAAAATCGACTTGGTCAAAAGAGCCGAACGCCGGC
TTTGAGCCGCTGTAAGCTACTCTGTCCAGGAACCTTTTCTTGATTGTGGCAGCCTCTGAC
GCTTGGGCTTGACGGGCACTTAGACACGGCGGACGAAGTTTGAAAGATAATCACGAAATA
GAAAATTCAAATTATGATTCTGATTCTGATTCTGATACTGATTCATGATTGGCCAGACCT
AGTTCGACTTGTTGACTGAGCCTTGCATGCTCTTGTTGATGTTTGAGATGTGTTTTGAAC
CAGGAACCTCCTTCCCCGCGAACGTTCAGGCAAATGGGTAATTCAAATGATCAGAAACCC
AATACAAAAAAACCCCCTTTTGAATGACTACCCATGAACTAACGCCCTCGCTTTTGAAAG
CCCACTCTAAGCGAGTATTCCCATGTCTCTTGGACCAGTATTTTCTGGTGAAATTGTTCC
ATCTCTGCGTCTAGTCCCCAATCACGAATCGTGAGACAGCAAATAGGACACAAAGGCCAA
CTTTTTTCTTTTTTCTTTGTCTTTGGTGCCGCGTCAGCTGGTAAGATACTGCTGGTCTTA
AAAGGTGACTCGGTTGTCAGTCACATTGCAACCGTTTTCGCTTGGCCTGCTAATTGTGTT
TCCGTGTAGCCGTGCAATGCCCCGTGCTCGCGTGGCGTGACGGGCGAATCTTGCTTCTGG
TCCTATCTGCATGTGCACATTCGTGATTGACTCCTCCGACCACTTTGCTTTTCTCTTGGC
ATGGTCTGCGATCGTCGATACAGCGCTATACAGCGTCGATGAGAGGAGTCGTTCCACGTT
GGGCAAGGTGAGACATTGAGAATCTCAATAAGTTGAGCAGCTGGTAGCGCGGACGACAGC
CAGCTGATGGGGTTTGTATCCTAGGCGAGACAGTAGTAGCAATACGGCCTAGTCTCAACA
AGAGCTCGGCACGAGGCAAGAGCTTTTTTGTTTTGCCCCTTTGCATTCGATTGACCTTTG
ATACTCCGCTCGCCTCTGGCCTCTCGTGGGTTTCGATACCTGCGACCTCGAATCAAATGT
CTCTGCCTGGTCGCCCTTGCGCCTGTCGCCTGCCCCTTGGCAATATACCATCAACCGAGC
TCTATCGTGTGGCAAAGTGCCAAGCCAATCTGTCAACGGCTTTCTGTTGCTCAAAGAGGT
GTGGCACTGCTCATGCACTCGGCACTGCATCTCTTAGCGTTCTTGTCAACTCTTTTTCAC
AGCACTTGGTTGTATGGTCGTAGCCAAAGGTTGAACACTTGTTTGGATTAAGCACTCAAC
ACCCCGCAAAACTATATACAACACGCGGTCGTTGATTGAGACTCACCCCGTCGTTCCCAT
CGCCATCTTTTCTCTCTTCCTCCTCCGCCTCCAGACTCGCTCGCACATCTTTTTCTGATC
AACTAGAGAGTCGCTTCACCCCACCTAATCGCATTACTGCTCTTGTCAAGATGCAGGATA
AGGAATTTGCCTTGGCCAAGTCGCTGCTGACGGCATTGTCTGGCCGTGCACACACCGAAA
AGCACGCCGACTCCTCATCTTTCATCAAGGCCAAATACCAAAGCTCGAGCGCTGTCAAAG
CCAGCAACAGCAGTCGTCGCCACCGATTCGACGACAAGTCAGGCCCGCCAGCTCCACGCG
GCTCGCTCACTCAAGACAAGCTCTCCTACCTCGACTGGCGTCTGAAGCGTATCAACCAGG
TCCGTCAAAAGTCGGAAGGCACCATGCATTGCTGGATCGACGGTCGTGATACGATCGGAC
GCAACTCGATCGATGTTGCCCCTTCGTGTCAGGTCGCAGTGCAGTGCCAACGAGAGGTAG
GGTCGGAGCGATCATTGGCACCAGCATCAGCATCAGCGGCAGCAGCAAAGGCTGCGGCAT
TGGCACCTAACACCATAGCCGCCGTGATCGCCTCGGAAAAGGCTGCAGGTCTTAAGGCAC
TCGAACATGGTCTTGCGGACGACAGCATGCTGGCATCGATGCCTCGCCTATCGAAGCGCG
ACTCAAATTCCGGCTCCGAGATGTCTGGCTCATCGGACCAACACGCCTTGGAAGCGCCAG
CAGCCGGACTTGATGCAAGTTCGGATAGGGACGTTGGCGGAATGTACTTCACGCGGCCTC
GAAAGTCGTTTCTTGCCAGCGTTGGCTCTCGCTTGAGCAAGAGCAGCAAGAAGTACGACG
GAGCCTCTGGACTCGCATCCAAGGTCGAAGCCACTTCTCATTCGACGACGGCGCGTAGGC
ATCGCTCTATCGCTCGCATCTGGAACCGTTAGGGCAGCATCATTGCTGACTTCCTCTCAA
GCATAGCACTTTTTCGACCTACTTGCAGTGCGGAAACAAACACACCACCTCTCGTCGTCC
TTACTATGATACCCCAAATTTTATGTGGAGTCTTGTCTTCTCCACTTGTAACCTCAGCCC
TCCTTGGCTTGACCCTTGCTTTGGCGAGAGGCAGGATTGAAATCCTGTCCCGCTGACGCA
GAAGAGGCTGCCAAAGTTCGCTCATGCACATTCGTGATTGTATTTATATCTGATAATAAT
TATCGCAACAGAATCGAGTGGGTATTGAAACGAGCTACAGTGGTCAAGTTGTTCGTAACG
ACCTTGAATAGAGTCTGCCACTAAGTCCATGTACTTGGTGAGCTCCAGCTCGAGCATCGA
GCATCGCGCAGAGTCGCGAGTTCGAAGCGAAGGCAGCCAGCGCTCGACCGTAAGTCACAA
AGAGTTGGTTCGGAAGAAGCCGGGGTCTCGTTGTAACCTGAGCAACCCGACACCCGACAC
AAACTCGCCAGACTCGTGAACCGTGAGTTGAAGATTACAACCCGAGTCTAATTGGTTGTC
TAGACCTCCTTTTGGTACAGTCGCGAGTGGTTAAGCTTCATGTCCGTGACTCGTGACTCG
TGAACCGTGACTTTTCATGAAGTGCAACGCGCAACGTGCAAATTTTGGCTCTGTGTAAGA
TTATCTCGATGTTCAACATAATCACGAACAAACGAAAGTATGAAGAAGAACCGTGACCGT
GAACCCATTCGTGATTCGTGATTCACGATTCACGATTGTGATATATTTTGGGTAGGTGCT
GGCAGGAGCGATTCATGATTCCGGCTCTCCCCACAAATCGTGAATCGTGAATGCCAAAAT
GATCAACAGTGCTTGCTGCGTTCAAATTATGCAGCACACAAAGGAGCACGCAAGCGAGAA
GCCTTTCGATTTCAGCTTCAACTTCTCCGCGTCATCTCGAGTCACAGTCGTGAGCGCTTT
TGGTTTTGGTTTTGGATATTTTCGTGATTCGTGATTACAGTAACTTAATGATCCTTTCAC
GATTTCGTACACGAACGGGCGTACCAACCAAAATGTCAAGTCAACGTCACTCGGCAGCTG
AATCCTGCCGCTGCATCTGGAATTAAATCCGAATCCGTTTGGCGGCACAAATCAAGATCT
CCTTGACTTACAACTGTACTGTACTAGTCTCTTTGCGAGAGGTAAATCTGGGCCTATCGA
TCGCAACGAGCACACGAGCGACGGCTCACAGATGGGAGTGTTTGCCCAAAGGGCAAACGA
GGAATGAGGATCAACGAACGCATCGTTGGACGATCGATCTTAAACGCCTCGAGAGACACT
AGTTGGTTGATCAAAGGGTCTTTCTCTGCTCGCTTAGAGTGGGCCGATCCGATCGAGCTT
GCGAACTTTGAAAAAGTGCGTTTCCCATGTACACTACTGTACTGTACTGTACTGTACTGC
ACTGCATGTGCTGTACACCTGTCACAAGTCATGAGAGGGTGTCTTGCTACCCTCTCAGTC
AAACTGTGAAAGCTTACACACTGGCTGCAGACCATGATACGGACAACAGGGGCGCCTTTG
GGATAGCATACATCAAATACAAGTCTTCGCATAGAGGTATGTGGAAACGATGTACACAAG
TAGACAGTATGCGGAAGCACGCCCCGCGCTCACTTTGGCGCAGCAAATCAAGCATGCAAG
CGTTTCAACTCGGCACGTTTCGCGGCAGTCCGCTCAATACGAAGCGACAACTTTCTTACC
CTGCTGCTGCTCTTCTGCGCCAGTCAGTGGGTGGCGGACGGGTGGTACAAACATATTCTG
CACATCAGAGGGAATTCCGCATTTGAAACTGTCAACGATCCGTCAGTCCACCTGGCCAAT
GTCGATGGTTCTTTTAAAGCTGACCTCTTCATTCTGCGGTGTATATCATCCGAAGAGACG
GTTAAGCACCACGCACGATTCTGTCCTTGACAGCTGCTCTCTCGTTCGATCCACAGATTT
TGCGATCCTGTCATCTCGTGCTGCTTTTTTATTTTTCTTTCGAATTTTCCGGCCTAGGCA
CAAGGGCAGAGCACAGCAGCAAATCCTCATCCTCGTCCTTTCCCATCGATCCAGGACAAC
GGTCGAAGCTCCGGAATTGGACATCTCGCACAGATCCTTTTTACACCGCCTGCCTGCCTG
CCTGCCCGCCCGCCCGCGTTCCTCGTCGTGTCGTGCTTCCGTCCATTGGTGATTCATCCA
GCCAACCTGACCTCCTGACTAGATGAATTCAAGGCTGGCTTCGAATCCGCTTGCAGTCCA
AGTCCGTAACTGAGAGTAGGCCTTTCTTCCTGTCGTCCATCTTGCCTTCCATCGTCCCTC
CTGCCCTCTTGTGACGTTCAGCAACCCTTTTCTGACAAACATTCGCGATTGCTGTCGGCG
TCGCAGACCAGCGCGATACATCACTACCAATACCACTTCACTTAAATTTCGACCCTCGAA
CAGATCGAACGACGCTGAAAGCAGCTCGTGAAACAAACCAGCAAATCCATCGCGAGTAAG
CAACCTCGTCTTGGCGAGCTCACTGACTTCTCCCTCGGCGAGCAACTCCGCATATCACAA
TGCGCCGACCTTACGTGGAGCCTGGCCACCGCTCTGCTCGTCCAGGTATTCGCCATAGAT
TCCGTGACCAGGGTCCCGACCGAAAGGGCCGCGACCCACACACACTCACTTCCAATCGCG
AAGGAGGTCGTCCCGCACGTCTTGCCAGTGAGGGCGAAACCGACCAAGACGATTTCTACA
GTGACAATGACGAACAAGGCTTTGTCACACAGACCGACGAAAACGCCGTCACCGCCAACG
AGGATGTTGACAGTGAGGAGGAAGACGACGATCTCGACGACGATGATCTTCTAGACGACC
GAGAAGAGGAACAAGAAGAAGCCCGTTCGGCTCGCTCCGTCACTCGAGCTCGACCGGCAC
CTGCTATCCGTGGTGCTTACGTCAATGAGCAAGATGATGAAGACGATGGCGATGACGATG
ACGATGACGACGAAGACGAAGACGAAGACGACAATGACCGCGACGTCGCAACGCCGCGGA
ACCACAGTCGAAGCAACCTTGCTGCTACGCCCCATGGCCGACCACGAGCTTACTCGCGCT
CCAACAAGCTTGCTCCCGAAGAAGAGGACTGGGCGCTCAAGGGCGAGGCCAAGCGCCGCA
AGGGAGGTGTCTTTGGAAGACTGAAGCGTCTTGGGCGCAAGTCCAAGGGCACAGACGAAG
CAACCGTTCAATCACGTCAAGGCGCAAATGCCGATGTTGTGCTCGGACGTTCCTATGGAG
CCGTTCGTGAACTTCGCAGCCGAAAAAGCCACCTTGGACAAAGGCTTGATCCGATTGCCC
CCAATAGAACCCACGATCGAGCCTCCTCCCGAAGAGGCGCCGCAGCCGCCGCCATCTCTT
CTGGTGTAGCAGCAGGCACCGCACAATCTACTCGTCTTGGCGGTAGCAGTCGCAGCACTT
CCGACTTTGACAGTGAGCTCGGCACCGCTCGTCCGGGCTCCCACATTCGCGCACGCCAGC
CTCCATCGGTCATCGCCAGTGACGACGGCACGGATCTGGCCCGCACGGACGGGATGCCAC
TTGAGTCGTCGGATGTTCCGCCCCGAACCCCCACTCCGATCGCTCTACGTGATACCGAGA
ACGCCCGCTCTCCTCAGCTCGTAGATCCTTACGCCGCTCCGGTTGTGGCCACGGAGGCGC
ACGGGCGTTCCAAGTCGATGACTGAGAGCGTTCAGCCCAGCGTTCTTGACGTCAGCGACG
CCGCTTCTGTTATTCCGCCCTCATCGCCGTTGATTCCCGTCTCGGGTCCGCTCAGCCACA
ACGACGCCGTCGTCCCCAGCCAGCGTGCCTCGATGCAGTCCGTCAGAGACAATGAGATTG
ACGAGGAGACCATGTCGCGCTCCCGCAAGCCAAGCATGGACCTTCGCGCCGCCGCTGGTG
GAGCCCTCGGTGGTCTCGCCGCCATGATCGGCTTCGACGCGCTTCGTGAGAAAAAGAACG
GCCTCCCCCCCAAAGACGAGCCCATCTCAATCGCATTGGGCCTCACTGCACCTGACGAGA
CTGTTGCACCAAATGCAGCTGCAACATCTACAGCCGCTGCCGAAACGGCTATCCCAGCAG
CCTCTCTCGAACCTGGCACCACTGCCTCTGACGTCACCATGCTGCCAAGGAGAAATCGTC
GGAAGAGCAGTAAGGCCTCCGTGTTACCCGGTGTTGCTGATGAAGAGCTTGCTCCTGTAG
CTGCAGGAGGTCGCGTCGACGCGGAGGACCCCTCCGAGCTGCCATACGTTGTCGACGACC
AAGCTGCAGAAGATAAACCCGCACCAGCACCTGCACCTGCCATCGCTGCTCCACTGGCAG
TCGGGGCTGGCCTCGGCAGTCTCGCTGCTGCAACTGGTATCGCGACTGGCTCCGCCCGAG
ATGGCGAAGACGCCAAAGACAAAGGCAAGAAGAAGAAGAGCAAGAAGAACAAAAAGAAGA
AGACACAAGCTCTCGCTGATGAGGAGCCCGTCCTCGCTGTGGCTAATGCTGCCCCTGCTA
GTGGGCATTCTGAAACGGTTGTGGTTGACTCGGCCCCGGCGACGAGAGCGGCCATCGTAC
CTGCCGTCAACAGCGAGGCTACTAAAGCTCGGGACTATGGTGTGCAACCCTCCGTGACCG
ATGGCTCTGAGTTCGCAATGACCGACGACCAAGTTGAACCTCCTTCTGTCATCGAGCCGC
TCGGCGAGAAGCGCGGATACACGCAGCGCGACCTCCCTGCTGCTGCCGTACCCGTCGCCG
GCGCTGGTGCTGCTTCTCGAAGGTCCAAATCTCAGAAGCTGGCTAAGGGCAGTCGTGGCG
TCGAGAAGCTCGCCGCTGTCAACGAAGACAGCTTCGTCTACCGTCGCGACATTCCTGCTC
CACAAAAGGGACGATATCTCCTCACCCCTAGCGTCGCTCCCAGCGTTGCTGATCCACTGG
ATGCCGGGCGTATCCGCACGGCCAACTCCAAGGGTTACTGGCTCACCCAGGACCTCTCGC
CGCAGCAGACGCACTACTTCCTGCGCGAACTCTCCCTACGCGAGCTTCGCTGGGAGCTTG
ACCGCGCTTGGCTGCTGACCAGCTTCGAGAAGCCACACCGCCCCACTCGACGTGCTCCCA
AGAACTTTTCCGAGGTCGAAGACGATTCACGCATAAACGATTTTGACGAGTCGTCCGATG
AGGATCTGCTTGCAATCGACGAGGACGAGGACGAGGAAGCCGTCTTCCGTCGCGGTACTC
AGCTTGGCATGCTCTATAGCCAGCCTACCATTCCGGACCTGCCGCTGCTGCGCTTCCTCT
TCAAGAACGCCTTTTGCACGTTCCCGCTCTTTGTCGCGCCCGAAGACAAGGTGAATCAGT
ACCTCGGTGGTCCGCCCGACAAGGCCACGCTGGCACGCGATTACTTCTTACACGGCATCT
TGCCACTACTCCGTGCTTTCCAGTCGCGATCTTTGAGCGCCCGAGTCGATCGCCACGGTG
AAGGTGACGGAACGCCTTTCAGTGCAGTTTCGACTACCGGCTCGCTGAGACACCTGTTGA
CCAAGTGGGCATCTCGCTACATCACTGCCATTCTCCGTGTCGGACCTGGCGATCCATACT
TTGACGATGACGAACCGGTCCAAAAGGAATCTTGGCCTTGGCCAGCGTCCAACCTCTTAC
CCCCCGAAGCCTACCACGCCTTCCGCAAGCCGCTGGATCGACTCAAGTACGGTGGCTACG
AAGTCGATCTCGTTGGCGTCCGAAGGCAGAGCCCCACCGAACGCGACTACATCATACGTC
TTCGACGCCCCAATGCGCCCGATCAGTACGTAGTACGCAACGATAATGACTTTGAAGAGT
ACCGACGCAACCTTGTCCAGGATCTGAGTCCGTTCGCCTTTGTCAAGCCTCTGCCCCGTA
CACACGGTTTTCCAGACGAAGGTGAGAGCGATGTTGAGGACATCAGTCCTTACGGCTCCG
GCTCGGAGCGCTCTGCCAGGTTCAATGCAGCTGGTCTGGGCTCTGCTGCGCTGTTCAAGG
CGCCAGCCGGACGCAGTTCGCCAGAAGGAAGAGGCTTGCGTGGAGGTGGACGCGATGGCC
GAAGACGCTACAGCTCTGCCAAACAAAACGGACGACGTGTCTTGGGCCGCGACGCGGGTC
GCGATGCTCCCTCGGAGTACGAAAGCGATGTGTTCGAAGACACCGCAGATGAGCGCTATG
TGGATGAAGACGATGATCGGTCCGAAGCTACGCTGCAGCCGAGGCGTGGTCTTCCGCGCA
CCGGAGGTCGCGGCGACCAAGATGGAGGTACGCGTAAAAGCCGAACCCCTCTGCTCGACA
AGGGTAAAGGCTCCTTGCGCCGTCTTACAGGCAAGGATTCTCAGCCCAACTCGCGCAACA
GTTCTCTCCGACGAAAGGATGGGTCCAAAGGATCACAGCGCCGACCTTACGCTGGTCGCG
TTCCGCTTGCTCCCGCGGCTGCCGCTGGCAAGCTCGAGCGCGCCAACGGCTCGTTGCGTC
GGCCTCCCGCTGCCGGCGCGATGGACTTTGATGCTAGACGCAACAAGCTGCGAAGCTGGT
TGCGCGACACGCTCGCTGTTCGTGAATCGGGCCACGCTAACGAAACGCAAAATTTCCTCA
TCATCGGTGGCTTCACCGAACGCCACCTGCGGCGCAGCGACTATGAAGACATTCAAGAGC
GACACAGAGAGGACAGGCTTCGTCGACGGGAGCATGAGCGAGATGCGGCCGAAGCGGGCG
ATGACGTCCACGACCTCCGCGAGGTGCGCGACGAGATCTGGTTCGACTGCGTCGAAGGGG
ATGGCTTCCTCAAGATGTACGATGCGCTTCGCGAGACGCCAGACTACGCACGCTTGCCGC
TGGGATACCAGAAGATGGTCTCGTGGGGCAATTTGCAGGTTGCACGCTGGTTGTACGGCG
TCTTTGTTGCAGGTGACGAGTCTCGCGCCAATCTGGCAAGGATGCAGGACGTCTACGAGT
CGGTGCCCTGGAAAAAACTCGCATTTGCGATGAAGTCGCCTGTGGGCCAGATGTTGCGTA
CTTGGAGGGACCAGTTCCTGCGACGAAGCTTCCTGCAGTCGATGCTCCACATCATGCTCG
AAGACGAACCCGAGACGATCGAAGAGGACTTGTCCGAGCTGCGTCGATTGATCGGGTCGG
AAGTTATGTTTCAAAAGCTACGTGTGTTTGTTAACTCGCCGGACGACCTCAAGCGTCTCA
TCCGACAGCACGCGGAGAAGGAGGAGGTTCCGCTTGTCGCTGCCATCGTTCGTGGTTCGG
AGCAGCCCAAGCTGAACAAGGTCGAAGTACAGCGTGTTATGGATGCTACGCAGTCTTACC
AGGCATTCATGAAGACGCTTCCTTCGATTACCAAGAAGAACAATTACACGGACCCGGGCT
ACCGTCTTATCGTTGACCTTCAGCGGACGTTGCGTTTGCTCTCTCTTCAGCGCGATGGTG
CGCAAGTTCGGGGTATGCTGCAGGATCCTGTCATCGCCGACGCGCTTTCCATCGCGTTTG
AGCCGCTGATGGAAGAGGTGAGGCGTCTGCACAAGGTCACAGGGGTGGGGAATGCCGTGA
TGGACCTTCAAGCCTTCCTTGGACGACTGCTGGATCACCTGACTGGCCTGCGTGCTCGCG
TGATGGATCCTCTGCACGCCGTCAACGGCATCGCCGAAATCCTCGATGATGCCGCACCTT
CGTGGTATAAATTCCTTCGTTCGGCAGCCGATTCTACGCCTACTGTGTTCAGCTTCTTCG
CCTGGTTCCGTCATTTGGCTATGACAATTGGAGCGGGCACGGATGATCTTTCCCGTATCT
GGACCAACCCTCCCGCGTCTGGCGCTGAAGACGATGCTGGAACGGAAGGCGGTCAATCGA
TGGATCCGAATCGCGTGCCTGATTACGAGGGCGCTCTGGACGCTGATACGATGCGCGATA
TCAACTCGCTCGCCGAGCACGGCCGTAGGAAGCGTAATCGACAGATGGAAGTGGCGTGTA
GGTGGGCGGCAGGCGACACGGAGGAGCACCATCCGATTCAGATCCAGGGCGACGGCAAAG
GTAGAACAAGGACGGAACCTTACTTGCCGAGAGAGACGAGGCCGCCGAGGAGGGCGCCCG
GTCTGGACAGATTCAGAAAGTCGTTCCGCGAAGCTGTGTCGAGTGCTCTTGCTCGTTGAC
GCTCGTGACTGCTGCTGCGGCCGTAGATACAGTTATGGACACTGCTTTCAAGCCCAACCT
TAAATTTACATGGACAGTTTACAGAACAACACTTTACTCTCTTTTTCTCCCACTACTTTC
TTTTGACTTGACGCTCTTGGCCATGTATATACTCGTGCTCCATGTTTCGTGTGAATAGGT
AGGATTTGCAATGCTCGTTTCGGATTATCTAGTAAAGGGTTTTTTGTGAGCATGATTCGT
GGTGGCGATGGCAGTCACGTTTGGATCAAGTATGGTGGGTACATAGCCGTGAAATCGCAG
AACGTGGCGGAGGCGTGGAGGTGGGTTGGTTGTGTTAGGCCGCGTTGTTGCACATGCACC
CCCGCACTGATACGCACGCCATGCACATGTGGCATATGTTACGGCAAGTGAGAGTTGCTT
AAATGACCCGCTTTTTTGCTTCTAATAAATTCGTGATTCACGATGTATGTGCATATCGAA
GCACGAAGTCAAGAGTTTGATAAATCGGGAATACTTCAGCTCACTCGTGACTCCGACCTG
AAACTGTCCTCGCTCAATATGTGGTGAGTCGGACGAGAAAGACCCGACGAAGCATGACGT
ACGAGACCTTATCACGAAGAATTTCAGGCCATAAGGTCTCGGCGTAGAGAGTACATTCCA
GATTTGGTGCCACTGTTGACTCACAGACGAGTTGTGTCTAGCGCGGGATTCAGGGTTTGC
ACATGTGGAGATGGGGTGTTCGGTGAAACATGCACTGGCATGTCAGGTCACATCGAACAT
TTTGATTTGGGAACACGGTCGTGGGTCACATGATTCGTGATTGTGTTGAAATGCTTGTAA
AGGGAAGGCTCTGACGGCAAAGCCAAAGTCTGCGAATAGCGGTAGAGGATGTCAGGGCTG
AAACGCAGCGATGTGCTCCTTGGGTGAATCGACTAAAGAACGCTGCAATGTAGATGGAAA
CAACAAACTGAGGATGCTGCATCCATGATCGTGCAAAGTCTGTAACAAAACCTGTGCAGA
GTCCACCGAGGTCAATGGAGGCACTGAGCCTAAACTTTCAACGTAGCGCAAGGGAGGCAA
TCAATCACGAATACTTCTGCATTTATCGACCGACTTGTTCAGGCTAGCACGGCCGAATGA
CGAATTGCGAATCGCGATGCTGAGGCTGTAGTTGCTGCGCTCTGAAGCTCGACATTCACG
ATTGGAGAACTTCCATGGGCAAGTCGATTCCATTTAGCTCAAGCTACCACCTGGTCGATC
ATGGTCAAGACAACCTCGATCGACTCTCACTTAAGCTTCAAGATGTGCTGATATTTCAAC
ACCATGTTCGTCACCAACGACGGACGAGTTGGATCTAAGCGCATTGCGCAAGTTGCACGA
CAATCACGAGCTGCAACAGCACAGCAACATTTGCACGCAACGACAAGCCTGACTCGACCA
ACGAAATGAATGTGGGGCGAACCAAACAGTGATCTTCAGAATCGTGGATGGGTTCTGCGC
ATTTCAAGTTCGCTAATCGTGTGCCAGAAGATGTGTGTTGCGGAATCCAAAGATGTCAAG
GTTCGCGCTCCACTTTCCTCCTTCAGAGCAGTCTTGAGTGCACAATCATGAATCGTGAAT
TCACCGATGCACCGATTCTCCGATTCTCCGATGTGGCGATGAAATGACGTCTCTCGGGCG
TCTTCAGAATCATGAACAGGTTGGTTATCAAGAAGTTCTCACGCTTAAGGCTTCGCTCCT
TTCCGGCGTTGCAACGGGTTCGAGCAATCACGAATAAAGAATCACGAATCTGGCGTCATT
TCGAATCCTGGCCAAGACACGGGGCAAGGTACGAGCCGAAGGATACAAGGTCGCTGAGAA
ATTGGCCGCTGGAAACTCGCGTTCCTCGCCGAGTGCGCTAGTTACTTTGCTCAGTGACAC
CACGCTAATGATACAAAGGAACGCCGCATAATTTATTGCGTGAATTATCAGCTCGCTTCG
GCAACAAGAGGAGATGGGTATGATTCTGGCATAATAGAGTCAATGATCGAAGGCAACCGA
GCCGAAAACGGCAACGATTTCTGTGCTTGAACCCTGCAACCTGTTGGCGATGCAGGTCCA
AGCGTTCTTTTGTTCCTTACACACGCTAGACACTCAGCACGTTGGTGCCGAACAGAGAGC
CTTTCCTTTGCCTGTCCGAATACTCGTGAATATGCTGCACAGTTCTACATAGAGTGTCAT
CGAGGCTGACCTCCATAGATCCGGTCACGAGCTTGACGGCTCGCAGAAGCCGCTTACTCC
CAAGCAGCACGACTTGTTGGCATCACGACAGCATCCGCGCTACGCTTTCAAGCGCCGAAG
AGCACGCTGCACAAGAAGCGGGTCATCCGACCCAGTGGCGTTCCAGGCTGGCTGAACACT
TGCAGACGAGTTGGGTCGATGATGAGAGAAAACGAGCGCACGCTGCACTCACGCCTTGCG
TCCGATGAAACACTGTTGCTCGAAAAAAACGTGTGCGGTATTCTAACTTTAATGGACATG
GACCAGAGCAATACACGATTTGCCAAGCGCTCCTCCAGTGATGATCCGGCCGTCGATAGC
TTCAGTCATCAACCCCAGATGCGGTGTTGCCTTTCCGACTACTGTGCCAGACTGCTTCGG
AGGAGCGACATGGCAACCACGGGGGCCGAGTCTGTGTCAAATGGGCTCTACCACCCTATG
CTGAAAACTAACTATAACTTATCGTAATTCGTGATTCGGCAACGACACTTTTCCCAAGCC
CGTTGAAAGTCCGCTTGCTGTAGCGTTGCCATTTCTCTGCAGTTTCGAATTCCTACATTC
GTGATTCTTGATTGATCCAGACCCAAACAGGCTTCCATGGATAGCAAAGGCTTGAGGTTG
CTGGCATTCACCAAGGGGGCAAGGGAAAAAGCAGCCTCCTTGCCTGACGATCATCCAGCC
TTGATCAGCAGCCGCCGCTGACCTTTTCCCCTTGCCACTCCGCCTTTGTGTGCTGCAATA
CAAGAAGGCTTCTTTCGATTGATCGACTCAACCCCTGTATTTACTCCTTTGTCGAGTATA
AAGTTTGATCCGCTTTGCCGCCACTGCCAAGTCTCTTGAGTACCACTTTCAGATCAAGGG
GGCTGAATGGGTGCTCGCCTGCGTTCAACCTTGTGGTTGATCTTGAGCCTTTCTTTCTCC
ACCACAACGATTTGCCTGTACTCAGTTATCCTGATCATACTGTAGAAGCTTACATACATA
CAGGCTTGTGCGGCAGCAGACCAACGGAGTCTTGAACAGCCATGGAACATACAAGTCAAG
GGTGAACGAGATGTATCGAGTTCGAAGCCCTGACTAAGTTAGTCAAGCTACGCACTTGCA
TAGCAAATGCAGCTTTGCGTGGATTTCAAAATTCCCCCCCTCCCCCCCAGCCAAGACAAA
AAACGCCCGGCTTTCTCACGGTGGCTGTCACGCTGCTAAATTCACGATTATATTTAATTT
AATCCGTCGGATGGAGTGTGGCAAAATAAAAATAAAAACCCAAGTCACACAGGTTCCTCG
GCCATGCCCCAGCTACTATCCCTCCTGTGCGGCGTTTTCAATATTTTTTCAGTCTGTATT
CCTATGATGTCTCATTATTAAATTGGATGAGAGTTAAGTTTGTCAGGCGGAGGATGACGG
GTTAACACAGCCTGTTTCACACCGTGAACCGCTAGTAAAACGACAAGTACAGTATGGCGC
TCATGCCTCTTGCATGCCTCCGTGCCGTTCTCCCACACTAACCTGAATGAGAGCAAGTCA
AGGTGAGCTTCAGTTTGTAATTGATTTGTATCTGCGCCTCTGCCTTGAAACCTTGCTTGG
ATCTCGCTTTGCCTTCCCCTTTTTGACTTGGTTCGTCCCTCTGTCTGCCTTGTTTGACGA
CGAACACCTGGTGCATACATCCTGTGGATCGTCACACCTTGACTGCGCAATTCGATTAGT
CAACAAGCTCTTCCATTGTGCCCTTGTCCTGTGCTTTGTCGCCTTGCTTTCGCATCCATC
CTGTATTTTAAAACAAAACAAAAACTAAATCTTATAATTCTTATTTGTTTCGAATGGCAA
GCAACCGACTTGGAGCGATCGTCAGCAGACATTCGCGATTGCCCTTACTGCTATTCTATT
GCGCCGCACATCGAACACACCGACACGGCCACTCTACCCGGCACATTCACGATTGCTTAC
AGACGGCGCCGGGAATGCAAGGGCTGGTGGCCCCCTATGGTTTCTCTTGTTTTGTGCGTG
CGCTACGCCCTCGGTCACGATAGATTATGTTGACATGCCGTTCGTTGCCTCCTCTCGCGC
GTCTTGCGCAATCGCTCGAATTCGTCATCATGTTCAGCTTCATGCTTCGTTTCTAGCTGC
TCTACCAACATATCTTATAGCTCTCTCCCGGCACTGTGTGAGCCGATAGAATCCACACAC
AATCCTAAATGCTCTCTTCCCCTGCCTGAATGGCGCTGCCGCACCAGTGACCGCGTTTAT
TCTCAACTTCCCGCTCCCTTGGCGCTCGTCCCCCTTGCCTCACCTTGGGCTGGCTGGCGT
GCCTACCTCGGTGATGCACCTCGCTTCTCTCGCTTCTCCGGGCTGGCTTCTATTTGCTCC
TGTGAGGAACGGCATCTCGTTGCACTGAATGGCATTGCATCGCATGCCAGTTGACCTCGG
CTGTGTTTCAGCTTATAAGCAAGCCTGATTCTCAGGCACCGTTCTATGTTGTTCACGTCG
ATCCAGCCTATCTCTATCCTTTTAACCACCATCGTCACCAACCTCTTATATCTTTCTCTC
CCTCTTAGTCTACCAGATCGGCTTTGCTGTTGTGATCACTAGTTCAACCGTCGACTCCCC
CGACATTGTCACCTGGACTACATAATGCAGTTCAAAGCTTCTGTGTTGTTGATGGGTCTG
GCCGCTGCTGGCCTCGCCGCCGCTGCCCCGGCGACCGTCGCCGACACTCCCGCCGCCCCC
GCCGCTGTAGAGCGCGACAACGGTGCTCCCGCTGCCGATTGGGGCAACCAACCTATTAAG
CAATGGTCGTACAAGCGCGACAACACCGACCCGGCTGCTGTTGAGCGCGACAATGGCGCT
CCCGCTGGTGACTGGGGCAACCAGCCTATTAAGCAGTGGTCTTACAAGCGCGACAATGGC
GCCCCCGCTGGTGACTGGGGCAACCAGCCTATTAAGCAGTGGTCTTACAAGCGCGACAAT
GGCGCCCCCGCTGGTGACTGGGGCAACCAGCCTATTAAGCAGTGGTCTTACAAGCGCGAC
AATGGCGCCCCCGCTGGTGACTGGGGCAACCAGCCTATTAAGCAGTGGTCTTACAAGCGC
GACAATGGCGCCCCCGCTGGTGACTGGGGCAACCAGCCTATTAAGCAGTGGTCTTACAAG
CGCGACAATGGCGCCCCCGCTGGTGACTGGGGCAACCAGCCTATTAAGCAGTGGTCTTAC
AAGCGCGACAATGGCGCCCCCGCTGGTGACTGGGGCAACCAGCCTATTAAGCAGTGGTCT
TACAAGCGCGACAATGGCGCCCCTGCTGGCGACTGGGGCAACCAGCCCAACAAGCAATGG
TCGTACAAGCGCGACAACGGCGCCCCTGCTGGCGACTGGGGCAACCAGCCCAACAAGCAG
TGGTCGTACAAGCGCGACAACGGCGCCCCTGCTGGCGACTGGGGCAACCAGCCCAACAAG
CAATGGTCGTACAAGCGCGACAACGGCGCCCCTGCTGGCGACTGGGGCAACCAGCCCGAC
AAGCAGTGGTCCTACTAGATTTGACGAACAAACGAAAGAATAAAGCTGGTTGTGCTTCGT
TTTAGTTTGCATTTGACTTTCCTGTTTGCAGCGTCATAGCTTGGTTTCCTTGGTACCTGC
CGCCCGCATACCACCATGCTTCCTTGTTTGTAGATCTTGTCACGGGCTTTCCTTATCACA
GAGTTAGCCCGACCGCGTGGAGGCTGGACCCTTCCCATCAGGCGGCTCGGTCGATTCAAA
GTCGCTCCTCCGTTGCTGCTCTCTTTCCTCACTCTCTTTTTGTACTCTGCAGTTAGTCGG
GTCGAAATCCTAACACGTTTTGATCCCTCTCCCGCTTTCATTGCTTGGTCGATTCGCGCG
GCGCAAGCCGTCATCAACGCAGACCCAATCGCTGCGCAAAGCGTGAATCTGTTTCGACAG
GGTCTAAAGCCGGTGAGATGAAGATGAATAGAAGGGTTGAGACGTGAGGCCGATGATGCG
AGAGTCTTGCGAGTTGATCGTGATAGATGAGGGAATGAGCTGGTGAGCCAAGTCTTGCGT
GTGGCGCCGATACTGGGTACGCAATTGCGAATTTTGTGTCAAGAGCGATATGCGGGACTC
GGCGGCTTACTCCACCAAGAAAAAGTCGCATTCGCTCTGTGCGCTGGACGGTTATGTGTT
GCTTTGACTGTTGTCGCGTTCAAGTGGCCTGCAACGAGTTGGTGACAGCTGAAGATGACA
GCCGTCGACTTTCCGGTAACTGCTGCTGCGCTAGACCAGCAGCGGATGCAGCCAAAGCAG
CGCGATCCGAGAGTAAGTGATGCGAAACCATCCTCGAGCGGTTTGCGAGCACGCTTGACG
CGACGAGCAGCACTACGCTCGATCGTGCTCAGCCTGCTCGTAGCAGCACTAGCTAGTGTG
GCGATACCGTTCGCGTTTCCCGAACTTGTCTTGTCTTCGGAGAAAGTGGCCATAGTGACG
CAGTTCTTCGAGCGCTCAGGGCTGCACGATGCGCTACAAACCATCGATTTGTATGGACCA
GATTCTGCTTCCGAATCGCACCTTGAGTCAACGCCATCCTCACCCACGCTTCGAGGAGGT
CACACGAACAACTGGGCGGTGCTGGTGTGCACCTCCAAGTTCTGGTTCAACTACCGTCAT
ATCGCCAACACGCTCGGCATGTACCGCACCGTGAAGCGGCTCGGCATTCCAGACAGCAAC
ATCATCCTCATGTTGGCCGACGATGCGGCGTGCAACCCACGCAACAAATTCCCCGGTAAC
GTGTGGGCTTCGACAGCGAACCGCCTAGACCTGTACGGGCACAACATTGAAGTCGACTAC
CGCGGCTACGAGGTGTCAGTGGAAAATCTGATACGCCTGCTGACCGGTCGGCTACCACCC
ACGACGCCCAAATCCAAACGCCTCGAAAGCAACGCTCGCTCCAACGTCTTTCTCTACATG
ACCGGCCATGGCGGCGACGAATTCCTCAAATTCCAAGACTACGAAGAAATCTCGGCCGTC
GATATCGCAGACGCCATCGAACAGATGTGGCAGAAAAAACGCTACCACCAACTCTTCTTC
ATGATCGACACCTGCCAGGCTAACACAATGTACAGCAAAATCTACTCTCCCAACGTCCTC
GCCACAGGTTCCAGCGAAAAAGGCCAGAACAGCTACAGTCACAACGCTGACGATGACCTC
GGCGTAGCCATGATCGACCGATTCACCAACTTTGTCCTCGAATGGATGGAAACCAAAGAC
AAATCCTCCAACGCCACCATGAAGGATCTCTTCAACGCATACGATCCAGGCGTCATCGAA
AGCGATCCCGGTGTAAGAACAGATCTCTTTGCGAGAGATCTGAGCCAGGTCAAGCTTACC
GATTTCTTCGGCGGCGTGAGTCAGATCGATCTGATTGATAGAAACAGCGAGCTGACGCTC
ATGTGATCAATTACAAATGTTTATCGACAATTCGTGATTGCGAAAAACTTCAGACACTCT
CAGCGTGATGCGCAGCAAGGCAACAGTGTGACTTGAACTGCTGGCAAGATGGCACCTTGA
TTAAGAACAGCGGCACAGATAGACATGCATTTGCATAGGCTCATGTAGAAATCAGGCCGA
CAGAACAAGGCGAGAAGGAGAGAGAGGCAGGCAAAGCCAACTAACCGAGGCATTGTACTC
GTTCTGCAGACAGCGAGGCGGATGCGGCGCACCTGGCCGATCTCCAGCTGCGACCAGCAC
GCAAGGGTTGGAGCATCAACGCGAAAAGACTCACCTTGGCCGAGTTGACATGCACGTGTT
AACTTTGTGCTCCAAATCCTTGGCCCATTGCGAGAGTTGCGGGTGAGACCGTTCCAGCTA
GCACTTGGCTCATCGAGAGATTGAGACGGCAACGCAAGATCTCATTGGGTTGCCTTGGTA
GAAGGTCGGCGTTGCGCCTGACCGATGGTCTTTCACGGGCAAGCGGATGAGCCCCGATAC
AGTCGATTGCTTCTGGCCGGCCTGTGAAGGTATCGGCAGATTTGTCTAGAGAGACTGCAC
GTCAACACGCACTCGAGCCAGTGCCGGAAGCTGAGAGAAGCACATCTCGACCAGTCGAGA
TCCTGTGAGGCGAAACCACAGTGAAGCTAGGCGGATGCCAAAGCGGAACAAGAGCAACAG
GGGGCTTCAGACAAACACTGTCAGGCTGCAGGGACGACTTTGCAAACAGCCAAACGGCTA
TGCAATGCCACAACCCAAAAGCTCTGTGCAACACTGCAACAAGAAACTGCGAGACACGTC
AACATCACCTTTTAGGCCACTGGTAGGATTGCCTTTGGGTCGATCCATTGCAAAAGACGA
CCAATCGACCGACCGAAGTTTCACGATATTTTTTGCTCAGAGACCTAGGATCCAAGGCGC
GTGTGGTCGTACGAGCCAGAATAAGCCGACATTGGAGGGCTGGGGAAGCGACGTCATTGT
GGATGGGTAGACGGTGGACCGAACCAGGAGATGCCTTTTCCACTTTCACGCGGGAACTTG
CTGGTCGGAAGGAGCTTGTTTTTCGGCGATGGAAGAGCGATTCGTGGAATGCAGCCAGTA
AGAGCCGTTTGGACCGTCAATGATAGAAGACACAGATGGCGTGGGAACTAAAATTGCTTG
CAAAGAGCTGGAAACCGTCGTCATCATCGTAATACGCGGTGAGGGTTGGGCCAGGAGAGC
CAAAGACGTGCGATGAATCTTGCGCAAGAGACCCGATGGGGCTAGTCGAAAGAAAACGGG
AAGCAGCTGAAGAGCCAGAATGACGAAAACATGGTACACGAAACAAAGAATACATGGAAA
AGGTTGACGATCAAAAGAGGTAGCCCTCTGCCTGGATGGCGTGCAGTTTCGGAGAAATGA
ACACCTATTGAAACGATCAGTTGTCACGAGGACGAGGGACGTCGTCATCGTCACGATGAG
GAACGGGGCTTCGGCTGTCATAGCGGCCGTTGCGCTCGGGGACAGGCTCGCGACTGTCTT
GGCGGTCGCGGGGCTCATGGCTGTCATCACGTCGACGAGGAGGGGGGCTGTCATCGCGAC
GACGAGGAGGAGGGCTGCGCTCGCGGAATNNNNNNNNNNNNNNNNNNNNNNNNNNNNNNN
NNNNNNNNNNNNNNNNNNNNNNNNNNNNNNNNNNNNNNNNNNNNNNNNNNNNNNNNNNNN
NNNNNNNNNCAGGAGGAGGGCTGCGCTCGCGATCATCGCGAGATGGACGAGCAGGGTCAA
TGCGGAGCTTGTAGCCACGGAGCTCGATGCCTTCGATCTTGTCGAGGGCACGCTCGTAGT
CGTCACGGTTGTCGTACTCAATGACGCCCTCTTCGGGACGGGAAGCGTCGACGTCGGCGA
ACGAGACGGCACCGTGCTCACGGCCGATGTCCTTGAGATCCTGCCAGCTCGTGTTGGGAG
GCAGGTTGGAAACGATGCAACGGAATTGGCCGCGGCGGACCCTCGGCTCACGTCGAGGCG
CAGGAGGAGCGCCGTAGCGGGAGGAGGGAGCGTCCCTACCGTAGCTGCTACCACCGCCGG
CTCGACGATCGTAGGGGTCGGAGGCATAGCCAGCAGGCTCACGACGACGCTCTGCGCTCT
TTGCTTGCTGAACTATGATTCGCTCGCCCATAAAGTTTTTGCCATCAAAGTCCTTGATGG
CATCTTCAGCGTCACGGGGGTGCTCGAACTCGACAAAGCCAAACGTGCCCATGATGCGAA
CATCGTAGAGGCGCTGTAGGAAGAGGGGGAGAGGGGGAGAGAGGAAAGAGAGGTGCCTAG
GCGTGAATGAGTCAGAAAGACGCGCATCAATCTGGTTCGTAAAAAGGGAGGGAGACTTAC
GCCATAGTCGCGGAAGAGGTCTTCGATGTCAGCACGACGGACATCGGGGGAAAGTTTGCC
TACGTAGACTCGAGTGGACATGATGTGCTGCTGTTGGTAGGGAGATGTGGAATAGGAATA
AGTAGGCAGACAAGAAGTGGATAAAGTGATGGAAGGAAGCGAAGCCAGAAGGAGGTAAAG
CACCAGTCGTGAGTCGTGAGTGACGGTGACAGACGCGACAGGGTAAAGTGATTTTAATTC
ACGTTTATCCCATCGACCCAGCCAGCTCAGCTGCTGCTGCCTCTGACGCCAAAAGACGTT
TGTTGTCAAGACAAAGCCGTTTGCGGGGGGGGTTCACCGTTACGTTTTAGCTTGCGAATC
GTGAATTCACAATCACGAATTCGGATCACGATTCACGATTCACGATTCACGATTCACCCA
ATTTTTCGGTGCTGTACGTATCACACGGTCTCACATTATCTTTGGAGCGGCTAGGCGCAA
GGGGAATCACGAATCAGAATCGTGAATCATGAATCACGAACCGTCAACGTCACGTGCGGT
GGGCGGTTAAAAAACAAGCGAACAAGCGTTTTTACGTTGAACGCTCGAGTCGGGTTGGAT
GCGACGATGAGATGGTGTATGTAACCAATCGATGGCAGCGTCGTCGCCTGATCGAGGAAT
AGAATAGGAACCGCGGCTGAAAATGACTACAGAGTCGACCATGTTGCAGCTGTTCTGATG
GCAGAGGGTACGGGGACGCGATTGATGGATATCGTGGCGAGCGGCAAGAGTCACGAGTGC
AAGAGGGAACATCTACGTTGCGTGGATGTGTGTGTGATTTTATTATTTTTTATTTTTTGT
GTGTGTGTTTTTTAAAAGCGGGCCCTCAGTCACGAGTATCACGAATCGTGAATCGCGAGA
GCTGCTGCATCAACGCCTGTTGACTGCTCACGAGTTGTGACTTGACACTTGTTGCAAGAG
GAAAACAAATCTCGGCTCAATCTGAGCTGAGTCTGTGCAGATGCAAAGCAGATGGAAGCG
AGCGCTTGAATGCATTCGAGATACAGTAAGTAGATCAGCGGATCCAAACCATTCAATGCC
GATCTCGCTTATGCCAGCTACAAGCACACTCAGATGCACACACGCACAGATACGCCTGCA
TCAGACTTGCGCATCGTCAGTCGCAATGCAATCTCAACTTCTATCTGACGAGATCTCGTT
CGATGCTGTTCATGATTGCTGCAGCTGTTGCCTTTGACCAAAAGCGGCAGTGATATCGGC
TGGCAAGACTCGAAACCGCATCCTACTGGATGGCCGATGCAGATCGACGCCTGCGACAAA
GAGGGTATCCGCGCCCAGCCAGAGAGACAGCAGCGTGATAGGCGCTTCGATCCAACCGTC
AACGTTCACGATCCCCGATTCACGGTTCGTGGTGGGTGATTCATGATTGTGAACCACGAA
CAAATCACGAATTGGCCTCGTGTTTGGCGGTCCCTTTCGTGTTTCGATGCGGTATTCGTG
ATTGATTTTGGATTTGGATTTGGATTTGGATTTGGGTTTGGGATTGAGTTTGGGTTTTGT
TTTTGTTTCTGTTTTTGATTTGGGATTTTTTTAGCGCCTTTTTCCGTTTTTGTTTTTGTT
TCATAAGTAACGAGTTACTCGCGACTAGAACCGAAGCTGTCTGCCGTGCTTGACCGCCGT
CGTGTCGCGGTTAATCAGTCACGAGTCAATTTGACTTGACCACGCTTCGACTTGCTTGAC
GTTTCCCGTCCAGCTCGTCTGCCTTGCGAGACAATCGTGAATCTTGGACGGATCAACTCT
TCGATTCTCTCCGCCATCTTGTTCTGCCTTCGATCCTCTCGGCTCTTCTTTGGCTCTCGT
ACACATTGGCTCGGACGCCGTCATCATCCCATCCACTCGCGCACCTATCTCTCACACGCA
CACAACCGGCATCGGCGCCAACTCGGTTCCTGCGCACGCTTGCACGCTTCTCTTGACGAC
AATCACGATCTCCTAACGAAGCTTCTCTGCCAGGCGTCTCTAATCTCCATCCATCTGCGT
ACTCGCCATCATCGCTGCAGCTTGATCCGCCGTCGCAACACCACAGCCGCATTGACGCAC
ATTACCGCGATTGGCCCATCATGAAGGGTCTCAAAGATTTTCGCAGGTCCCTCAACAAGG
ACCGCCATTCTGGTGGCAAGCCTTCCACATCCAGCGCCAGTCCAGCCACTTTTGCTAGCG
TCAAGGGAGCCGTTGCTATTCAGCCACCTAAGCTCGTCATTCGCGCTATCCGCGACTACA
GATCCGCATCGCCTCACGAGCTCAGTTTCCACAAGGGCGACTTCTTTCACGTCATTTCCG
ACCCTACTCCCAACGCAGAATGGTTCGAGGCCAGCAACCCCATGACCAACGCCCGTGGTC
TCGTACCATCTAGCCACTTTGATGTGCTTTCCAAGAGCAATCGTGCCAATCCTGCCACCG
TAGCCGGTCCAGGCGCCACCTCACCTACTATTGGCAGCATGTCACCTCCCTCGACCTCTT
TGGCCTCCGCAGCAGTTTCCTCCTCATCGTCCCAGGCTTACGGCGGCCGTGCTGCAGGTG
CCGCAATGACTGCCAAAGGCGGTGGTGGTCTCTACGCCGTGGTCAAGTACGACTTTCTTG
CCGAACGCGCCGACGAGCTCCAAGCAAAGGCGGGCGAGTCCATCATCGTCATCGCCCAAT
CCAACTTTGAATGGTTTGTCGCAAAGCCCATTGGCAGGCTTGGCGGTCCCGGTCTCATCC
CTGTTGCCTTTGTCGAGATCCGTGATCTTGTCACCGGAAGACCCATCGAAGATGTGCAAG
AACTCATCGAGAGCGGCATCGTCCCCAAGGTCGAAGAATGGAAAAAAATGACGGCCGAGT
ACAAGAAGAACACCATTCCCCTCGGTCGCTTCGACTTTCCGCAATCAGCGCAACCAGCCG
TCGCCTCGCCTTACACTCACATGGCCGCTGCCGCCTCGACAAGCAGCGGCAACCACGTCG
GCTACCCACAAAGCGGTCTACATGCTCAGCAATCCTCCATCTCATCGCTACCCGTTCCTA
CTCCACCACCCAAGGATGATCTCTATCACCAATCAGGCGGGTCTCTGGCCGGTGCTATGC
AGTCCTTTGACGACAACGCCGTTGATCCGCTCACGGAGCTTCCACCAGGCATGTCACCAG
GCGAGCCGCTACCCACAGGCATCATCACTTCAGCCACCGTCGATTCTTTCCACTACGAGC
AGGGCGACTACTGGTTCCGCATCCAAGCCACTCACGTTGCCGGTCCCTCAGCATCTGCGC
CTTCAAATGCGCCCGCAGCACCCGAAGGCGAAGAGCGCGACCTCATCCTCTATCGCCTCT
ACGAAGACTTTTACGAGTTCCAAATCGCATTGCTTGACCACTTCCCCGCCGAAGCTGGTC
GCGAGACGGATGCAAATGGCCATGCGAGCGAACGCATCCTTCCACTCATGCCCGGTCCGC
TCGATGTCGTTGACGATCTCATCACATCCCAGCGTCGCGTCGACCTTGATCAGTACATCA
TCGAGCTCTGTTCGCTTCCCGAATACATCATGCGCTCCGAGCTCGTGCGTCTCTTCTTCG
AGCCTCGTCCAGGTGACCACTGCACCTCGCATCCTCCACGAGGGCCAACGGATGAACAGG
ATAGCAGCCTACAGTACAAGGAGTACGCCTATCTTGCAGGAGGGCTAGATATCAGCAACC
AGAGAACCAGTCAGCAGTTGCGAAGCAATGGCGTCGACAAGTATGCCGAGGATCAACCTG
TAGCTCACAGCAGTTCATCATCCAAGCAAGAGGATGAGCTGAGTGCAAAGATGCGCAACG
CCTCGCTGGTTTCCGGCTCTGCGGGCGCTTCGTCAGGGCAACGTGATTCGACCAGGAGCA
GTGCCGTATTTGGTGGCACAGGCGGAGCAGCGAGCACGGGACGCACATCACAAGCGTCCA
GTGGTCATCGCAAACAGAACTCGTCGGGTCAAGGCGTGACTTCGGGCTCATCGGCAAACG
TCGCCTACCACCGAATCAAGGTGGCGCGTCGCAACGATTTAGATAGCGTCATCGCGCTCC
GCATGCCGCCCAGCCCGACGTTTGCTCAGCTGCTCGAAAAGACGCGAGAGAGGCTCGGCG
CCGACGTTGCTACGTTCCAGTGCAACGAAAAGTCTGATCCGATCGTAGACGATGCTTCGC
TCACCGCCTGGCTGGACGAGGCGACGGACAGAGGGTGGAAGTTCATGCTCCATGCTTCCT
AGCGTTGATACGTGATATTCTGCTGCGTCTGTTTCATTTTTGGTCTTTCACCCCTGTCCA
TCGGGCTCCTCTATGTCACCTGATACCTCACGTCGTTTGGTTGTAATCTCTTTTCTGGTG
CGATAATGGTATGCATCCGAGTCATTGTATCCGTACGTGTGCTTTGCTGGTTGCGACTAG
ACTCTGTAAACTAGTTTTCCCTTGGAAAACGAACGGACGCCCTTGAACGGTCGGTACGCG
TGCGTGTTGGTGTTGGTCAGGTTGACAGAATCCACCTTGAGATGACTCAAGCCTTGCGTG
GGGTTCGTCCAGCCGACTGTGATGCCACTCGAGTGGGTGGGGAGGCTACGAGCGTCTCCG
GTTGTCCAGGTGAGTTTCAAGAGGCAAGGCCGCTGCGAGGTGGAAGGTAGCAATTTGGGT
ATGGTCCATCGGAGGATTTTGGTGGAGGGGTCGTAGATGTAGTTGCCGTAGCCGTCGCCC
GTTGATGGAACTATGGAGCGGGTCAAAGTGGTAGCGGGTAGTGGCGCACCGCCGACAGAT
GCGTCTAACGATACGACGCCTGGTCCGAGACCGAAGGTGACGACAACGTCTTCCAGCGTC
CCCGCTGGATCGGCACCTCTAGGGCTACGAGGTTTCGGGTGCGAGGAAACCGATGAACAA
GATAGGGTTGACGCACTGGTCCGAGGCGATGCTTGCACCTGTATCAGCGCCGTCGCCGAG
CCCTTGTCCATTTCGATACAATGTGACAGCTGGATCGGTATCACTTTGGACAAACCATTT
GTAGGGCCCTTGCTGCCAGATGTATCCGCATCGGCCGTCGCAAGATATGGCTGACCAACG
CGAAACGACACCAGCTCAAAGTTTCCATCCGGTGGAACGAACGACAACCTCTTTTCCTTC
CTCCACACCCTCCACCTCACGCAGGGATGGAAACTTTCATCCTGCACCAGATTCGGCGCG
TTGAATGTCAAAGATAGATCCGGACTCCCCGACAACCTCGCATTGCACTGCACCGCTGCC
CAAATGTCCAAAGCCACCGGTTTCCCGTTTCTGGAGACGACGCCTTCCAAGCTCTCCACC
AGGTCGACATACAGTTCGTTATTCGTGTACTTGGAGTTGGGCCGTCTCCACGGGATCGTC
GAGATCAACGGTGGTGGAGCAGCAGATGCCAATCCCGACACTCCTACCGCTTTCACCAGC
TTGCCTACCCAGTTGGGCGGAAGAACAAGGCTCTTGAGCATGTTGACTTCGGTAGTGAGG
ATGTTCCCATCGGTGTCGAGAATCTCCTCAAAGAGTTGATAGACGATATCGAAGTTGTCG
CGCAAGGTGTCTTCGGTGAGCAAAGTGGGGTCGGTAGATTGGCTAAGGTACTCTTGTAGG
ATAGCAATGAAAGAGCGTAAGAACGATAAAGGTACCAGAGGATCAACTTCGCGAGAGACG
GGACAGAGAAAGCGAAGCGGTCCGGAAGCGACCTGGATGAGTGCCGCCCCTTGCTCGGCG
AGGGCTTCGGCAACCTGCTGAACGACGTGATCACCTCGCTGTTCAGCTGCAGTTGCAATG
GAGGATGATGGTAGGCAAGGCGCATTCGTGGTTGTTTCTTCTGCTATCGATAATGTTGTT
CCTGGAGGATCGGACGTTGATGGATGCGAAGGCTCGGCTTCGTCCCAAACATTGACATCT
TCCGACACTGCGTTGGAAGCAGCGGTACGGCTGGCGGTGATACGCGCACTCAGCTGACTA
GCTAAGGACAGTTCTCCCAGATTCGCAGACACTTCTGCCGTGTCGTCGACATTTTCCTCG
TCGTCTCCCTCGGACTCGGTTTGCAGATCCAACGGGCTGACATCCGGCACGCCAGGAACC
CAAATGACAGGTTTGATATCCTTGGTAAAGTAGATGCGATTCGAACAAGGCGCAGCCACC
GCCGATACACCCGCTGTCGTTGAAGCAGCTGTCGTCGAGGCAGAAATGTGCGCATTGGCC
GAATTGATTCCCGCCAAAAGGGTCGCAAAGTAGTCCGAATAAAGAAGAGGATAGGTCGGG
ATCCGATTGGCAAAATGAGAGTGGACCACGGGTCGACCATCGGCACTGAGCACTATGATA
CCCTCAAGTTGGCCTAACATGTCCTCAACGTTGACCGCAGTGATCGACGATGCCAACTGG
CCGCAATGGTGTAGGAAAAGAGCGCAGGTGGCATACCCTCAACGCGAGAAATCGAGAAGA
TTCATGATTGCGGGATAGTGGTGAATGTCACGTGACTCGACCTGTGCAAGGGTCCGTTCG
AGATGAAAAATTCGCAGCATTCGTGATTCACGATTCACGATTTCTCCACTTTAGACTCGC
TTTCTTCTTTCACATCTTTCTACCTCGCCTCCTTCACATGTTCCGTCGGTCAATCCCTTA
CCTTTGTCAAACGATCCCATCGAGGCATACATAAACCATGTCGTACCAAACAAGACCGGC
AGGATCAGCACCGAGCGGTGGTGCAGGCTTGGGTGGGATGGCGTCTCGCAATCCGGTCAT
GGAGTACATTTGCGCCGACTGCGCCGCCACCAACGAGATTCGACCCCGAGAACCCATCCG
TTGCAGAGAATGCGGTCACCGTGTTATGTACAAGAAGAGGACCAAGCGCATGGTACGTAA
TCGGTTCTCCAATATGCAACGTCGCACGTATGCACTAAGTTGACGTTTGTTGAGACAAGC
TTGATGAATACTGACTTTGCCCCTGATCTCTGCTCGCCATGATGACAGTTGCACTTCGAA
GCTCGCTAGATGAAGCTTTGACGGACCAGGCTCGTATATCAGAGATGTTGGCCCAGACGT
TTGCCTGCGGAAGTCAGAGAACAAAGGACTTTGGACGAGTTGCAGACAAAAGGCTCTGGT
CAACTTAGCGCCTGCGTACTGTCAGGCGCCGGTAATCATGGTTCAGCCAACAACATATGA
ACCACATACACTTGGCTATGGCGGGTTAGTCGCTGGGCTACACCGCCATTATTGTTTGCC
CACAAAATCCGTTCCTCGTTATTCGCCTTCCAACCACGTCAGCTTCTTGATACTTCTGCC
GATGTTATCCGCTCTAACCGGGCAAAAGTTCTTCATCAACATGCTTCCGCCCTTCGCTTC
GCGTTGTCTCACCATCCCATGGCTGTCATTCCGCGACGAAACTTTCTCGCTGTTTCGCGC
TTCACTCTTTTCTCGTTGTATTGTCCTTCTCACTCTGTACTCTTAGCATGCTCTCCAGAA
TCGATCACACATCAAACTCAAAAATGGGCCGTAGTAGAGTGTTTGTGCCGTTCGGAATGC
TCTTGAGGGGTGAAAAGTGGCTGTGCCAGCATGGAACAAGAGGCAGAGGTCCTGAAAAGA
CCCCGTTACGACCACGTCAAGCAAGTACGCATTTCAAGCACTGTCGTGTGACCGTCCAGA
TGAGGTTGCGACGTTTGAAGTGGTGCTTGGGGGCAAAGAGATGAGAGTGACGTCAATTGG
GCGCCGTCGACGTCTTCTCCTGTTCGGCAAGCAGTTGAGATCGGCTCGAAGGAGGCTGAG
ATTCGCGCTTGTGAGGATGGCAAAGACCGTTGCAAATCACGACGTTCACGATTCGTGATT
CAATCTATCATTAATGATTCCAAGACGTGAGGCTGAGAAAATCACAATCGCGTTGACCTC
CAGCGCCAATGCGAGATACGTAGGGTAGCAGTCACGAGTGTGCTATTCGTGATTCACGAT
TGCATCGTGATTTGCGGGTGCTGCTTGCTGCGTGCGTGCGTGCGTGCGTGCGTGTGTTGG
TGTGGAGAAAGCCAAAAAAAAAAAAAAAAGTACTGCGCGATGCTGTCACTCACGACTGAT
TCGTGATTATTATCGTGATGCCCTCAAACCCCTTATCACCCACAGTCACATCGTCCCTCT
CTCCCTCATCACCAAACTCAAACGACGACTGCAAAAAGTATGGAAACAGATACACTCGAC
GTTCCCGACTCTTCCTTCAGCCATGCTGACAGCGACGTCGCGTTCGGAGGAGCTGCGATG
CGACGCGCCTCTTCGACATCTTCCACTTACTCTCACGTCTCGGATGTCTCTTCCTCTGGT
GATGCTCTCAGACCCACCTTGTCTCGCGCGTCCAGTACAGCATGCTCGGACGATGGCTCG
CTATCTACACCGTCCTTCCGCACTCATCACTCGAGTGCATCCGCATCCATGGAGGGCATC
GATCTGCTTGGTTCTTCCGCTTCCGCCGCCGCGTTGCCTCTGAGTGGTAAGCGCTTACCC
CTGCTTTCTTGCCAAGGCTTCCAGCTGACCTTTACTCTTCATTCACATCTAAACCCCCCA
ACGCTTTAGACTTGTTCGAGACCTATTTTTCACCGCGCATCGACCTCGCCGGGCGCAAGT
GGTCCGCCTTTTCCGGCGACATGCGTTCGCGCGCACGTCGGAGGCGCGAAGAGCTCGTCC
GCAAAGCGCGTTCCAAACGAGAGTTGCAGCAGATGGACGATGAACTCACCAAGATGCGCT
TACGCGTCTCTAAACGTATCGAAAACCTGCAACAGAAATGGATGGATGCTAAGGTGGTCC
GTTTGCGCGACAAGATCTCGTTCGTCGTGGGCGTATGCAACCTCGTGGTTAGCTCATTGG
TCTTTGCGCTCAGACCCGAGCTGATACCGACATTGTACTCGCTTCTGGCGCTGTACTTCT
TACCACTGAGGGTGTGGTCGTATACCAGCAAAAAGTGGCATTACTTTTTGTTTGACTTCT
GCTATTTCTTGAACGTCGCCAATTTGCTCTTCATTTGGGTGTTTCCCAGCTCGGAATTCT
TATTCACTGTGTAAGTGTTTCGTCCTATTCTGGTCGCCCTCCATGTGCAGTCGATACTAA
TGCATTCCTGTCTGCTGGGGTTACCACATGAACAGGTGCTACTGTGCTGCACACGGCCCG
CTGGCGTTCAGTGTCGCCACATGGCGTAATAGTCTGGTCTTCCACTCGCTCGAAAAAATG
ACTTCGCTCTTCATCCACCTCTACCCACCTTTCGTCTTCACCACCATGGTCCACTTTATG
CCGCACGATGAGGCGGTCTCGAGGTTCCCAGCTTTGAAGAATCTGATCACATTGAACGGA
TACACGAGTTTCTGGTTTGTAAGTCGCCGCTTGCCTTGGTTGTTTTCTTCTTGTTAGCCG
ACTCAGTTTCTGCTCAGAGCCAGCTGAACTCACCATTTGGCTCTTTCTGCCGAGGGCACA
CAGAACGTGACGATCTACCTAATCTGGCAACTGGTCTATTACGAACTCATCGTGATCCGC
AAGAAAAGCAAGATCGAAACAGGAGAACGGATCAATTCATACTCGACCATGAGCAAAGGC
AAAGGCCCAGTTGCCAACTTGCTCGGGAAAGCACCACCCAAAAGAAGGGAACCAGCATTC
ATGCTGCTGCAATTCGTCTATACCATCATCACCACCTTGCCGGCACCGTTGCTGCTCTAT
CCGAACAGAACGGCTTCCGCAGTCTTCTTTGCCGGCATTTTCGTTATCAGTGTATGGAAC
GGTGCTTCGTACTACGTCGAAGTGTTTGGAAGGAGGTTTGAAAAGGAGTTGTTGCAGTTG
AGGAGCGAGTTGGAGCTCATCCGTACCGCCGAGAAGGTGGTAGCTGATGCCGGCAAGAAG
CACAAGTCTGGAATGGAACAGGAAGGGCATGTGGAAGAGGATCGAGACGAGGATAAGGAG
CAACAGGCTGCGGCTGCGGCTGCGGCTGCGGCTAGTGGTTTGCCGCAAGCTGGAGAGAAT
AAGAAGGATCAGTAAGCCGACAGCCGCGACTCGTTGAACCAGTCAACAGCCTCACTAACC
TTGAATGGCACACGGTCAAATTCACGCACACATGCAGTCCACACACCGCACGCACAAAAA
CTCAAGAACAATCGCGAGATGATCAGGCTTTTTGTGGCTACATGTCCAAAAATGGAGAAT
GACTCAAAGGAACAAGCACCTCGCATTGCGTCTCTACGTTGTCCACAGAAGTGCGTTACC
GTCAGCACCCGCAGAGAACAACCACGGCTGATTGGGGTGCCACTTGACGTCCAACACGCC
AAGGCCATTCTTGACCTCGTGGCCCCTGAGCACTTTCAACGGAACCAGGGTGAGGTTCTC
TCCATAATCGGCACCAACCTTGGCGTAGAAGAGCTGCAGCGTTCCATCGTCACTTGCATC
AGCGACGAGGTTCCAGCTGGTACTAAAGTGAACCGACCTGATCGCCCTAGCGTGGTACTT
CAACACCTTGTACGGTCGCGCCGAGAGGTCGAGATCGAACCAGGCAAGTTTCTTATCGTA
GCTTCCTACCATGAGATGATCACCCGAGGGGTGGACGTCGAGTGTCGAGATCCATTTGAA
GCCCGACTGCAGCGTCTTGATGAGCGACTGCGCCATAAGATCGTAGATGCGGATGTAGCG
TTGGGTGGCGACAAAGATCCATGGTTTGGTCGGGTGGAAGACGAGTTTCTGAATCGACGA
TCCCTTTGACGCCTTTCGGAACGGAGACTGAGATCGGTGTTTCGAGAGTTGGTGGATGAG
CAAACCCGCCGAGCCCGCAGCCGAGTCAGGACAGACGGTGGCAAAGTAGTCGCCCTTGTT
GTGCCAGACCACCGTCTTGAGGTTGGCGGCGGAGGGAGAGGTGATGTTGAGATGCATGGC
GACACCGGTACGACGTTCCGCTTCCGAAGGACGAGTCCAAGCGACGGGCGAGCGCGCGTC
CGGTTTGCTGGGCATCGAGGTCGCCGCTGCCGAGGTGGCGTAGAGGAACGATGCGGTTGA
GGTGGCCGTAGCACCGCTGGAGGAAGAGGCCGATTTCGAAGATATGGCATTGGCTGATGT
CTTTGCGTAGTTCTGCGTCTGCGGTGGTGCGATCACGGCGACCCGACCGTGGACAACAGC
GGTGAAGAGCGAGTAGTTCTTGGTCGGACACCAGGCGATCGAATGTACGGCGGAACGTTC
GGCCTTGGGCATACCTTCGCACACATCCCATGAGGCGGTACATCTTCCGATCGCTACATC
CCACAATCTCGCGCGTCCATCATCGCCACCCGTCACGAGCCAATTACCCGTCGGGTCGAC
CGACAAACAGCGCACGCGCCCGCCGTCCGGATGGACATACACCACGCTCGTCGTGATGGG
GAACGGCCTGAGCTCCTTCGGTGATGGCAGCTTGGGCAACAGGTTTTCCGGATTGTGAAT
ATCCAACTTCTTGCGCATCATCCTAGGCGCCAAATACAGATCCAGGCATCGCTCGAAGCG
TTCCTGGACAAAGTTTTGATAGGCACCGACGCGACGCAACGAATCGTGTTTGGTAGGCAG
GAAGTTTTGCTTGCGGTCCTCGGCTTCGGCCTCTTGCCATTCCTTTTGCTCCTGCTCGTT
GAACAGGTACTCTGCCGGTGGGTTGTACGACTCGGCGTGACCGGGGAGCGCAAGCTTGGG
CGCCGCCATGACTGCCCACGGGCTACGCGTGTCGTTCTCGTGAGCGTCAGCCCAGATGTT
GTAAAACTTGGGTTTGGCGTCCTTGTTGGCAGCTGCACCGGGCACGATGCGACCCTCGCG
GATGGCACGAACGATCTTCATGACCTTCTTGTGCTCCCATTTACTGGGTACAAAGCGTGA
CTTGGGTTCCGGTCGACCGCTCAATGCTGTCTGCATGACCTTGTCTTCGCCGGTAAACCA
ATCGACGTAGTCTTCATACGGGTCGTAAGCGTCATCTGGGATCTCGGCGTTCTGGAGCTT
GCGAATAATGGCCAGTTCCTCGTCGCTCAACCGAACGTCTTTGCCGGTAGACTTGTCACG
CGCAGAGAACCATGCCTCGCCATCGCCGTCTACCGTGTCGAGGAACTTGTCCAGCTCGTC
CTTGGTGGCTGGCTTCATCACCTTGCGTCCGTTGATGTCATAGCCAATGTGCGGCAGGTC
GTCGTACCATTCGAGCGGAACGTTGCCGATCCTGTTTTCTGGATCCTCTGTGCTGCTGTC
CGAGTCATAGGCTGCATCGATCTCGGGGTAGACACGCTTCATCTCGCCGGTTATCTCGCT
GCGCTTGAAGACACCCTTGGCCGAGCCGTCTGGGTTGCGAACACGCAGATCAAACGCCTG
TGCTGCTTGAGAACGCGGGATGCCGAGCTTGTTGGTGGCCGAGAGCGAGCCCGAGTGCTC
ATCCGGCTTGGAAGAGTAGCGCGACATCATACGTGATAACTCCTCGTCGATGCTGGTCTG
CGAAGCGTCGCTGCGAGCAGCAAAAGCGGAAGCACGCTCGTCTTCGTCAGCCGAATCGTA
GGCCAGATCACCTTCGTCGGCATCGTCGTCAAAGTCAGAATTATCAATGTCGGAAGAGTT
GTAGCCTTCTTCTGAGGAGTCGTCTTCTTCTACTTGAATGTCATGCACTTGTGTGGATGC
TTGTTTGTTATTGTCACTGTCTACCTCCTCCTGAGCTCCTGGCTCGTCTTCATCTTCCAC
ATCTTGATCATCGTCGCTGTCTTCGAGATCGATCTCGGGGAAATCGTCCTGTTCGTTGTC
GTTGTCGTCGTCGTCGTTGGCATCATCGTCGCCACTGTCGGACTCCAGATCAAGCTCGCC
ATCCTCTTCACCGTCATCTGAAACAACAAGATCAAGCTCGAGCGCTTTTGTCTTGCCCTT
GCCCTTGACGTTGGCGGCGACTGACGCTCTTGTGGTGGGGTTCGTGGCTGTGGGCAGGTT
GCGCTTCCTCTTTGCAGCGCCGCTGCGCGCAGCAGAGGCTGACGCTGAGCTGGAAGAGGA
CGGTCGCACCATATTTGAGGATACGTTAGCCTTGGTCGTGATCGAAGCCAGTATCAATAG
AGGATACGGTACGATAGGTGGTTGGGATACGGTCGAGATCAAGTGGTAAGAGAGCCGTGC
TGAGTGCTTCTGTAAATCAGTAAGGGTTCACAATTTTTGAGAAGAAACAGCGTTTTTTCC
ATTGATTTTTTTTCGGTCGAAATTTTGCCGTTGCAGCAGCAGCAGCAGTCACAAGTTGTG
AGTGTGAGTTGTGGAGTCGAAGTCATTACGATTCTCGGCCGGATGGAAGAAGATCGCGTC
GCGAGGCAGAGAGTCGTGAGTGCGAATGGGCAGATGAACGAGCTTGAGCCATCTCGATCG
CGCTTCAGCATAATACACCTTGTGGACCACATCTTCAGCCCCACTGCTTCAGCTTCGATA
GGCAGTGCTAATCGTAACACGACCAACAAACAGCATTCCTACCACATCCCAGTGAAGCGG
TCCATATCACAATGCCTGGCGTATACGGAGGCGACGAGATCAACGCGCTTGTCATCGATG
CTGGTCACTCTTCCAGCCGGGTCGGTTGGGCCGGCGAAGATGCACCCCGTGTAGTGCTTC
CGTCTTACTACGGCCACACATCCATCACCGATGATGCTATTGCCGAACTCGAGTCCCAAG
CCGCTTTCGCTACATCATCCTCGTCCACCGTCGAACCCACCGAACGCGCGGAACCCGTGG
ATGGTGACGAGACCATGGCCGACGGCCAAGCACTCTCCACGTCCAACGGCAACGGCGGAG
CGGCTGCAACCCAAGAAGCGTCCGACCACCGACTCAGGCAAGCACGCGCCAAATCCGCCA
GCAAGACGCTGCGCTTTTCGGTCGATCGCGAAAAGAAGCGTCGGCGCTTCGTCGGCGACA
ATGAGCTGAACCTGTACCGGACCAACCTCGAGATTGCGCCCATCTTTGACGACGACGGCA
TGCTCGCCGATGCATCTGCATTTGCACAGCTGTGTTCGTTTGGTCTGGATTCGTTGTCGT
GCGATGCAAGCGAGCATCCGTTGCTGCTGACCGAGCCAGCGTGGAACTCACGCGAGTCGA
GGGAGAAGCTCACCGAGCTGGCGTTTGAGACGCTTGGTAGTCCTGCGTTCTACTTGGCCA
ACCGATCTGTGCTCAGCAGTTTCGCTGCAGGCAAGCCGAGCAGCTTGGTGATCGATGTCG
GCAGCACCAACGTGTCGACGATCCCGATCGTCGACGGGTTTATTCTTCGAAAAGGCATTT
ACAGGCACAACAACGGCGGCGAAGCGATCAACCGTGCACTGCTGTACAGTCTGCACCATG
GACGCGGAGCGACGTTTGCGGGCGTGACGCCGCAGTACGTCATCAAGAGTCGAAGCTCGG
TTGACCCTGGAACGCCGGCCAATGTGGTCCTGAGGCAGGAGCGCGTGCAAGGTGCCAGCT
CTTCCTTCCGCAGCTACCACATCAATCGCGTTGTCAACGACTTCAAGGAGAGCGTAGCAC
AGGTGTTGGAGGTGCCGTGGGATGATCAGCAGGCGCAATTCCGAAGTGGACGAATGTACG
AGTTCCCAGACGGCTACAATGACGCGTTTGGCGTAGAGCGACTTCGGGCTGCCGAGGTGC
TCTTCACGCCTGCGCTGTGGAATGGTGTTTCATCGAGCGAGAGCTTCGGTGCTGTGCTGC
ATGCATCGTCTCAGCCGTCGTCCGAGGCTGGGGCTGTCAACGGCGGATCGGTAAGCGCAG
CTGGTGCGACGAGCGTTGCAGGCGGAAAAGCGGCTATTGGATTGGCGGATATGGTGCTCT
CCTCGATCAACGCCGTCGATGTCGACTCGCGACCGTCACTCTACGGTAACATTGTGCTCG
TCGGCGGCAGCTCGCTCATCCAAGGTCTCTCTGATCGACTCAGCTACGAACTCGGCGTCA
AAGCTCCCAACCAGAAAATCAAAATCCACTCGCCCGGCAATACCACCGAACGAAGACACT
CGTCTTGGCTCGGCGCAAGCATCTTGGCCAGTCTCGGCACCTTCCATCAACTCTGGATCT
CCAAACAAGAGTACGAAGAGCATGGCGCTGCCATCGTTCATGCTCGATGCAAATGATTTG
GCCTTCGTTCCTTATGTGTGTTGCATCCTCTTGGTCACGCTCGACTCGAATTTGATCCTT
TCATATCTTGGCCCTCTGTGACCCATGTCTGCTCTTGGCTTGGTGCTGTGACATCAAAAG
TGAGAATCTCGGCTTAGGTTCGCGGTTGCTGCATTTATCGTCGTTGCACTATCCAGCCCG
TCACTCTCATCAAAGTCTTGGTCTGGCACCGCTTCACTCAGACCACAAATCACACACACT
ACCCGTCTTGACAATACACCAGATGCTATTTCACAACAAGACTGCGGTGAAAGTTTTTTC
TTTCTTTTACCAGATAGTGAAACCACCGTCGGGACGCAAGACAGAGCCGGTCATGTAGGA
CGACTTGTCGCTCAGCAGGAGCACGCAGGGCTCGGCCTGCTCGTGAGGCTCCGAGAAGCG
ACCGAGGGGGATGCTGGAAGCCTGGTAGTCGCGGATGCTCTTGTCCATGCCGCTCGTCTG
CTCCGTGTTGCAGAAGCCGGGTTCCAAAATGTTGACGCGGATGCCGTGCGTGGCCCACTC
GGCAGCCAGACACTTACCCAAGTTGGTGACAGCACCCTTGGACGAGTTGTAGAACACCTG
GGTCAAGGGGTCGTTGAGGCCCTTCTGGTTGTAAATCTCGGAAGACATGGATGATGTAAT
GACAATGGAGCCCTTCTTGTAGCCCGACTCGATCCAGAGCTGTGCAGCTGCCTTGGCAGT
GTTGAAGACACCCAACACGTTGGTGTCGTAGACGTAGCGGAAGTCATCCGAGGTCAGCTC
GACGGCGGGCTTGACAACAGAGACACCGGCGTTGGCAACCAGACCGGTCACCTGTCCGAG
CTCGTCCTGAGCTTGCTTGAGCGTCTTCTTGACCAGAGCGTCGTCGCCGACGTCGCACTG
GTAGGCCTTAACCTTGGTACCAAACTTTTTGGCGACACTCTCGGCGGCTTCCTGGGCCTT
GGGGTGCGAGCGGTAGAGGATGGCGACATTGGCACCAGCGGCAGCAACGGCTTCGCTGAT
GGCGAGACCTGCAGAAGCGCAAAAGCAGAATAGCGCGTAGAGACGATCGGGTCGAGGTTG
GGACGAGAAGCGCGATTTGAGAGCGATCGCGTTGCACGGACAAGAAAGAGGTGGGCAATG
AAATTGGATCAGTCCACTGCTCTCTATCATCTGCGCTTGCTCTAGGAACAAGCTCTTGCA
GAACCGACTTGCTTGGCCTCTCAGACAGCCTTGCAGCCTCTCTGGACAACACGTACATCG
TACAAGTACGAGAACGTGTCGTCGTAGCGAGATAGCCAATCAAAATGTGTATCACTTACC
GATACCACGGTTACCACCGGTGACGACGACGGTCTGTCCCTTGAGGTCGATGACGAAAGG
CATTTTGTTTAAGAATGTAGAAACGTTAGTGGAAAGAGGACGGGTGAACAGAAGACCGAG
ACGTTCGAGACGATGGTGATGGAGAGAGGGAGAGAGGGAGAGGCAGCGAAGAGGCAGATG
CCAGTGGTCAAGGCACAGCCAAAGGACTATATAGGACAGCGCGAATTGTTCCAGGCTCTT
CCTGACAGGGTCGAGTGAGCGTCAGCGATTGAAGAGGTGGGGCGAGGCTTGGGCGCGTGG
GAAAGCAGCTCACAGGAACGGAGCAAGCTACCGAAGCGAGCACCACTCACGACTCGAAAG
TTCGGAACGATTCATCTGAGCTTCATTCGTGATTCACGATTGGCTTCCAGCTGCGCTGCG
AGATTGCAACACAGTACAGCACTGTACGCGCCGAGAGACGTTTGCGGTTCAGTGAGATCA
TGAATCGTGCAAGTTGGGCTTGGCCTGAGCGTAGGTTTCAAGGTGGAGTTTCTCATTCTG
GCGCACAGAGAGCACAGAGAGCACAGAGCACAGAGAAGGAGGACCAAGGCTGCTGATTCA
CCAGCAAGGGGTCCAATCGTGAATACGCGATGCAGCGTCACAAGCTTGGCTTGTTTTGGT
CGCTTGAGCTGGTGCTGGTGCTGGAGCTGCAGCTGCAACTCGAGCCTGGCCTAGCCTCCA
CACTGTGCGCTTTGGTGAATGCGATGGCACGCGCCACCTCGTACAATCTGCAATTGTGCT
CCGCTTCCAGCCTGCTAAGGCAAGCAGGTCAACACAGCCATCTGGAAGACTGATCAACAA
CAAAAGACAACCTCAGATTCGTCACTCGAGCTTGTTTACCCCAATCTTACAATGCCAATC
GTCAACGACCTGTGACTGTTGGGCCTGCATCTCCTACAGAGAGCCAGAAGATGGTCAAAG
GTGCACTATGGCAGGCTGTGGAATGATCTAGTTCGAGAGGCGCTAGAGGCTCGTTTCGGT
CTACACTGCAATTCACGATTGTGGGGCGATACAATGGGCACAGAAGTTAATCATGACGCG
CGCACGGGGCAGCAGACACGCCCACGATCGCTGATCAGATGGAAAGAAATCCAAGTCGAT
CCACAACCCTAGGTCAACTCAAGATCGCGAAGCGCATCATAGTCATGAGTGGGTTCCATG
TGGCTGACCAAGCCAGATGATCCAGCGCCAACTGTCTTCTTGTGCCTCCTCCCAAGGGTC
ATGTTTCGAGAAGCTTCGCTGCACGCTGGATCCGATCGGGACAATCGGTATCTCTGATGC
TTCATCACGTGGACGCGTAAGATCGGGCCACGACATCGCTCAGCATGGCTGAGCTTGGCT
TGCACTCATTCGCTCCAACAGCTCACAACCTCGATCTCGGCGACTTTCCCCTCTTCCTTT
ATCACTCAGGGTGCATAGAGCGACAGCAGAACTCGACCCTGGGCCAAATTGGCTGACGAA
TCTTGCCCTGACCCGAGTGGAACCGATCGGGGTCTTTCCTCTCGGTAGCTGTAGCGCCAG
CTTGAACGTCGATGTGGCCTCGCATCATCGCTAGTTACCACTATTGGCTGTGATCCACGG
CGATTTTATAGATGATCTAAGCGAGTCTTCTTGAGCCTCTGGAATCCAGGAGAGCGAGTG
AGAGAAACTGGCAATCAGCACGTCTTGGCTACCATGTTGGAAGGGTCAGTCAGCCTTGAA
ACGCTTCCACTCACGACTCTGTCACTCGAGACTGGGCGCCAAGTCGTAAGTGCAATCTGC
CAACCCTATCTTGGCCACAGCCGTCATAATCAAATCGCGCGCGCTAGTTATCATAGCCAG
TCGGGAATTTTGCACAGGGCGCACGACTTCGGTGTTGGTCAGTGACGGGTCGTGTTAACT
TAACTTAGCGAGGGCTGTGCCGTTTGTTGTAGTTTTGTGCATTAAGCGTAAGTTGACGAT
TGGAGCGCGCGAAGAAAATGCTGATTCGATCCTCTTGCTGTGTTGCCACCGTTGCTCCTC
ATTCGTGATTTGCTGAATCGTGAGTCTCCGTAAAGATGGTCGATGCTAGTCGAGTCCTGC
CTGGCCCGTCATAGCAAGGGTCCTCGTCGATGAGGACCAAGATGCTTGGCATCCAGCAAC
GCACTCTCCTCTCCTCTCGCTACCATCGCCCATCTTCCATCCGCCGTTTGGCTTAGCCTT
GCTTTTGGCCAAGACAAGCTTTGCAACGAGCTCCTTCTCCGCTTACATTTCTTGAGGTTT
TGCAGATCACCATCTGCAACAAGACTCTGTGCACCGTTTGCTTGATAGTGAGACTGCACA
CGACGGCTTCGCACCTATTTCAGACCAATCTTGTTGCTTATCGTCAACGATTCCTTTCTG
GCTCTTCCGTCTTGCAAGCATTGTCGGCACCACAAACGACTCAGCCACACGTACCTGTGC
ACCCAGCATCACGTCATCAACCACGACCTTGCCCGACTGGTATCTTGTAGCTTTCTTTTG
CACTTCTCAGTGACACGAGCGCACGCCAACCACCATCACCGAGATCCACTCGTATCTTGG
CAGCTCATCTTCAACTCGATTCCCAGTCTCACTGTCGTCACGGTCTCACTGTCGTCATGG
GGTACGAGAGAGACTCGATCTCGACGTCGACGCGCGGCTTCTCGGATGAACCGCTGGTGA
GGTTGCCCGAGAAACGTTTTTATCGCAAAGGAGGATTCTGGTGTCTGGTCGTATTTCTGT
GCATCTGCGCTGCCGTGATCCCTCCTCTGGTAGTCTTCCGAGATCGACTAGGTCTACAGT
CGAAACCGAAATCACCGTTTGCTGATCCACCGTTCTGGAATGGCACCGGTCCAAACAACA
ACCCTTTCGGCACATGCTTCACCATCGAGGCGACCGCTTTCCAGCCTTACTGGAAGGAGC
AACAGACGACGACGTGGTGTGGTGCGCAGTTTAACAAGTCGAGTCCAATCTTTTCATTGC
CATTGCTGAACATGTCGGAGGCTGTGGGATCGGAACAGCGAGTGGTTCACGATACGGACA
TGGGGCTCTGGCGCAACATGACGCGCAACTGGTGTGGTGCCGAAGCCAGGATCCGCGGCC
CAGCCGGAGAGTTTACGGCGTACTTTGGAGATGCCAACATATGGAGAAGTGTCGACCTGA
ACATGCATCTTTACGAGACGATCAAGGGCGTTCCCGTAGGCACGTACAAGGATCCTGACC
AGGCGGGATGGATGGATGCGGTGAGGGTGTGCTTTACTGGCAACCGGATCGACATTGGAG
ATGGCCTGTATCCGTTTGGTTACTGAGCAGCGATTTTGAACATGGAATGTATTCTAGATG
GTCGTTGTCAAGTGCATGGTTGTTGCTGAACAAGTGAGGGTGGTATCATTCTAGGCCGTA
TCTCTTGATGTGGAGCACGTCGGTAGGCAGCATTGATGGTGGGTTGAGCACCTTCCACAT
GGGGTTGAGCAGCTCGCCGCTCAACTGGGCCATTTCGAGCTTCCAACTTGAAACGCCAAA
GTGCGCGTCGGTGGACACTGCTGGCGTCTGGTAGAGGTACACCCTGTTGCAGCGAAAGGA
ATGAGGGTCAGTATGAACGAGGGTGTGACGAGAGGGTTGAGACGGCGAGCTTACTGGTTG
TAGGAGGCTACGGGGGCCAACGTATTGTTGCTGGTTGCTGATGAGGTGGTATCGCATCCT
GTCCATTGGGATTGGAAGCCATCGCCCCAGAAGGGATCCATGCGGAGCGTGCCGTTATTT
GCGTTGAGCGAAAAGTTGCCGTGTTGCCAGAGGAGGAGGGCGGAGACGCAGTGCGGATAT
GTTGCTGCGAACAAGAAAAAGAAAAAGGCAAGCAGAGGGAGGCGGGAGGCGGGAGGTGAG
CTGGTGGCCTGTATGCATGAGTTGCGCCAAGCGTCTAGCGACGGTAAAACACTTACGATC
GTTGGACCACTGGAAGAGCGCCTCTTCCCAGAAGCCATCCTTGGTGAAACTGAAAGAGTG
TCCAGCGGATGGTGGAACGTTGAACTGCTGCGTGCGTGGGTTCCAGAAGTTCTATAAAGC
ATTCATATTGAGAAGAGGAAACATGTGATCAAAGTGAGTTGAAGCTCTGTCCTTTGAGCA
AGTCGAGTACTTTGCAAGCTGGATACATACGGGACCGGTGCGTACAGCGCCACTGCCGGT
ACTCCAAGTACCAGCAAGGTCGTCCAAGAGGTCGTCGAAGCGGCTAGTCGACTGTGCAGC
TGCTAAGGTGGCAAGCGCCGCGACAAAGATGAGCATTGGTGTGAGATGCGATAGCATGCT
GAGTGAGTTCCAGAAGCGGACAAGTAGGGTATCTGAGAGGGAACAAGCAGTTGGATCGTG
GAGGATGATGACGACGTCGGTGAAGAGGGCAAAGACAGGAAGCCTACACAACAAGCAACA
CACAACCCGCCAGAACAGGAAGGGAAGGCCGTCACGGGCCCGATAGCGATCCGATGGTGT
CTGGCGACGTTTTGCGCACCGAGACAGGCTGACTGCCAATCACGTTGAGAACATCCGAGG
AAATCCAATCGCCATGCACGAGTCGCAGCCACGCTTGGTTTGGATGCGCGACTCGCCTGG
GTTGGCCGTTAGCGTCTCGGAAAAGAGCAGCAACCAGCGTTGATCCTGCGATCCTGGCTC
AGGCATGCAAGCACACACAACAAAAGGCTTTGACCGGTGGCATTCGTGGCGTGCGCGCAG
AGCGACCCTGCGGTGATTCACGACGAGTCGTCGGAATGGCGAGTCACTTGGGAGTTGGAC
GGAACCAAAGCGAACGTGGATTGATGGCAGTCCGAGGGTCAAAAGTTTCACATTCACAAA
TCACCGAATCGTGAGTGTGATTCGTGGTTCACGCTTCCTGCGGGAGAGACGGCAAGTTTC
GCGCTTGCCGCTGGCAAAGCACCAACGGTATTCGTGATTCGCTTCGAACTGGCACCCGTG
TTGCAGATCATTCATCACACTAGAAAATTTCTTGGCGTGCATATACACAACATACTCTCG
CATGTCAAACCAACTAAGCACGAAGCCAGCGAAAAGTTGCGAGTTGGTTTCGCTCTGTTC
AGCTGCCGTGCCCGTGTCTCGAATGCAGAATACAAGCCCGAGCCCGCAGTGGGAACCAAA
AAGAAGAAATTAAAAAAAAGGAATGTTGCAGCCTCGGGCCTGTCCGCTCAACCACTGCTA
CTGGACCGCACCGAGAACCCTGCTCGTCCCTGCGGCTAGGCTTTGAACCGTCACTGCACT
GCTGTGCAAGGAGATGAGCCACTCGTGACTGTGTCGCCTTTACTCTGATCATGACTGATC
GCACTGATACAGATCCTTGATTCACGACTGGCGAGGGACTTGATCGAAACAACGTCGGTT
CTGCCGATCATGCTTGACAGCACCAAAACAGCCTAGCAATCAAGCAGTCAAGCAGTCAAG
CAGTCAAGCAGTCAAGCATTCAAGCAGCCAGCACAGCCAGCACAGCGACCGGCTTGCATT
CGTGATCCATGGTTCGTGTCGGCCAATTGATTCAATTCGTGATTCATGATTCACGATTGG
GACTGGAGCAGTGTCGCAGAGATGAGCGCAACCGGTTCCGTCGGTGATGCGCCGTGAGAC
CAATTTGGTTGTCTTGTCGGACTGACTCCGTCCAAGTTGAACACTCACAGACTTTGCCTT
TATACGTTGGTCGTTATCCCTTTGTGCCACCATCATAGCCTCACTCTGGACATCCCTACC
GTCCTTCAACGCTGCATCACCCCATGAGCGCTTCATCAGCTGCGGCTGCTGCCCGCTATC
AACCCATCTCGACACAAACCCCAAATCTGTCCCAGCCTAGAACCCAACCTCGAGGCTCGA
GCAGAATCATGAACCGAGATCAAGACGCCAACGATAGGGCGGGTCTGCTAGGCCAGGATC
CAGATCACGACGTTGCTAGTTACTCGAGACCATTCCGCACAGATCCTTCTCCCAACGTTT
CGCATTCCAACATTGTTCAACCCGGCAGGGGCACCAGCACGATCCACTCTTACTCGACAG
GCTCACAGTCGACCAACAACGGCACCGCCATGCCTCGCTTCATGGGCGCATATCGCGCTA
CGGCACCCAACTCCGAGTCGGACCTCAGCGTCCACTCTTCGTCCCAATTCAGTTATGCTA
CCAATGCCGAAAAGGCCGCGTACGCCTCCAAGGCGGGCGCTGCTGGAATCGCTTCCAGTT
TTCAAGACGAGGACGACGATTGGCTTCACGATCCCAAAGCAAAGAGCACAGTCGGCACTG
CCGAATCCCTCACTTCAATGCGAGGCCTTCTCAACGTCGGCACGCTCCTTCTCATCGGCT
TGTGTCTTCTCATGCTCTTCCTCGGCTACCCCGTCCTCATCGAGATTCGCAAAAAGTATG
CCGATGGCACCGCTTCAGCCTCGCTCTCCACCACAACCACCTTCACCACTTTCCCCGTCA
ACATGAAGCGCGGCTTGGTCGATCAAGAGACACCGCAGTCGGCATACAAGCGTACCTCGC
CCGTTGACAATTCGGCATGGCATCTGGTCTTTAGCGATGAGTTCAACACGCCTGGTCGAA
CCTTTTGGCCCGGCGATGATCCCTTCTGGGAAGCCTACAACGGATGGTACTCGGGTACCA
ACGACTACGAGTACTACTCGCCCGAAGCCATCAACACCACCGACGACGGCTACCTGCAGA
TCTCGTTCGAGGAGAGGGAGACCAACAACCTCAACTTCCGTTCGGGCATGCTTCAAAGCT
GGAACAAGGCCTGCTTTACCGGCGGTTACCTCGAAATCAATGCGCAGCTCCCGGGAACCC
CCGACGCTGCCGGTTTCTGGCCTGGTCTTTGGCTCATGGGTAACTTGGGCCGACCAGGCT
ACAACGGCGTCAACGAAGGTATCTGGCCGTATTCGTATGCTGGATGTGATACCGGTGCGC
TGCCCAACCAGACGTGGATCAACGGCACCGGTCCACACCACGCCATTGTCGCCAACGGTC
AATTTTCCTACCAGGTCAACCACAAACTCTCGTACCTGCCAGGTCTGCGCTTTCCGGCGT
GCACCTGTCCCGGCGAAGACCATCCGGGTCCCAACAACAACGTGGCGCGTAGCAGTCCGG
AGCTCGACATGCTCGAAGCCACGATCGGTGCCAACGGTGGTCAGTCGTCTCAGTCGCTCC
AAGTGGCTCCGTTTGACATTGATTACTTTTACAACAACGTGAGTGGCACCGACTACATCA
TCCATGATAGAGACACCACCAAGATCAACGGATACCATGGCAACGAGCTGCAAGAGTCGG
TCTCTGCGCTTGCCGCGATCCCCGATCGAGCGTACCAGAGACACGCGAATGCTGGGTTTG
TCAACTTTGGCGTCGAGTGGGAGCCGGACATGAACGGCGATGGTAAAGGCTTGGATGGCG
AGACGGACGCCTACATTACGTGGTACATTGATGACAAGCCCACGTGGACATTGAAGGCGA
GCGCACTGACGGGGGTGCCCGAACTGGACATCAGCAGGCGCTTGATTCCGAGAGAAGCCA
TGTCGATGATCGTCAACCTGGGCATGGCGTACAACTTTCAGCCTCCGGTATGGAGGCAGT
TGCAATTCCCCGGAACACTCAAGATTGACTACATACGCATGTACCAGCGAGACGGCAGGG
ACGATCGCGTTTCGTGCGATCCAAACGAGCTGCCTACGCGCAAGTACATCGAGAGGCACA
GCGACATCTACCAGAACAAGAACATTTCGCGCTTCCCCAAGGATCGCATTCCTAAAAATA
GGTTGACGCATCCTGGCTGCTGATCTGTCGGCAAGCGCCGCCTCCACGCATAGCCATCAT
CCAGTCCTCGCACACCGCTCAAGCTCCCGTAATCGCATCCACATGTACTATCAACTTTGC
ACAACTTAGCTCTACCGTGACTGTCGTGAGTGTATGTATGAAGATGAATCCATCTCTCGC
GAGTACCAAGCATCGCCACTCAGCTAGCAACACACAGCCCTGGCATGAGCACCCGACGCC
AGCACGCACCGTCCCCCCACGTGGCTGATCCACGCAAGCTGCACACACGCATGCCGAATG
AAAAGCCAAAAGCAGATGCAAAACCAACGAAACTGAATACGATTACGAACAGCCCATGAA
AAGAAAGCGAACAACCAGGGTCCATGAAGGGGTGTAGGCGCTTAGGCAGCTTTGCGAATG
TTTGGTTGGTGCGTGGTAGATGAAGCGAGATTCAAGCTGTCTAGACGATTTGTGAGCGCT
TTGTTCTCGAGCAAATCGCGACGACCACGCGCGGGAGTATAGGCGCCAGAGACGGTGCTG
ATATTTGAAGTGGCTGCACCGCTAGATCTCGGGCCAGCCGCAATTGAACCGATACGCGGA
CTTGCGGCTGCACTCGTACTCACGGAGCGCGCCATACCTGCACCACCCAGCTGCTGCATA
ATCGACGGCTGCGACGTAAACGGCTCGTATGTACCCGCATCTACACCGTAAGCATGCTGT
GACTGCGATTGCGATTGCGATTGCGATTGCGGTTGCGCGTGAAACAATCCATGCTGCTGC
TCATCCCGTTCCGCCGCATGCCGAACCACACCTTGCAAGTCCATCACCTCACCCTTGTTC
TCGTTGAGAATATCCGCATACGAGAAAAACGACAGTCGCCGCTTATCCGCTGAAGGCGAC
GGCGAACCAGACGCAAGCGCCTGGAAGAGCGACTCGCCCGTGTTGAACACGCCCAATCCA
CTCGCACTTGCAGTCAGCCCGAGCGTGCCCGGAGGCGGAGCTCGGTTGGCGTTGGCTGCA
GCGCCCATGCCCGGGTGCTGCTGAGGCTGTCGGATCATCGAACCGCCGACGTTTCGGCTC
TTTTCCACGAGCGGACTGCTGGTACCGGACACAGCCGGTGGCGCGGGCGATCGTGGCACG
TATGGACTGGCTGCTTGCTCGGCATCGTGCGCCGCGAGCACATCGGCAATCGTGTCTAGG
CTGTGATCGAGTGTAGCCACCTCGGTGCCAGAGATGATGGCACCATCGATGCTGACACTT
GAAGTAGCCGGACGACCTGCGTCGGCGCCCGTGGTGAGCGATGGGATCGCCATGGCCGAG
AGGTTGGGAGAGCTCGAGCGGAACGGGTTGGGCAGCGGAAGTGATGGGAACGCGGTGGCG
GTAGGCATACCAGAGCTGGCCGCAGCGGGAGCCGGAAGCGGCGTGGTAGTGTGCGTTTGC
GAGACAGCAGCTACCAGCGAGACTGGCGGCAAGCCGGGTGCGACTGGCGAGGCAGAGCCA
TGCGATCGCACAGGACTGCCACCATCGGCAAGATCGCGTGGCGAACGCGATCGCATCGAG
TGGGCTGCGCTGTCGGCATCTGAGCCAGGACGACGAGCAGCAACTGCCACAGAGCGTCGA
GGCGTAGTGTTGGCGTCATCGAGCGTAGTGGCACGAGGTGCGAGCTTTTCCGCAATCTGC
GCTGCCATGGTGCCAGGCGGAGCGGTATCGAGAGCGCCAGAGGCAGAGAGTGGAGGTGAA
GGTGACGACGCGAGGCCGAACGAAGAGGGGCTTGTACTACTGTGGACCGAGAGCGCGGCC
GAACTGAGCGCGAGTGGCGGGGCAGGGTTTTGTGGTGTGACGACTTCGATTTGGGCATGA
TCTTCGATGATGGCTTCGGCAGCGTCGTCAAGCACGCTGGGGATGGCGACGTCCATGGCC
TCTTGCTTGGTCATAATATGGCTGGCGTCGCGATGTTCAATGTCCCTCTCAAAGATGCTG
GGGCTGTGGGGCGTGCTGGTAGCGTGCAGGTCGGTGTGCTGCCATGGCACAGCATGCGCT
GCGCTCAAGCCGGGCGGAGAAGTGCCAGTGGTGCCGACGGGCGAAGCGGCGCCGTGCTGT
CGAACACGAACAGGAGAGCGCAAGCCGGTAGTGCTAGAGTGAGTCTGGACTGGCAAAGCG
TCAGACGAGGCAAAGAGATGGTGGTGGTGATGCTGGTGGTGGTGGAGGCTGTGCACCAGC
TGGGCAGGATGCACGCCGGCATGTGACATTGGATTGGCGCGCTCGGATGCGGGCGAGGCC
AGAAGCGAGGAAGGCGAAGCGGCGGAGCGCATGCTGAGAGGAGCAGCCGGAGTGCGCGGC
GGCGAAGTTGGATGCGGCGATACAGGAACAGAGTCGGAGGCGGAGGTGGCTGTGAAAGGC
GCCGGTGTCGAGGATGACGTGGAATCCGGAGCGGGCGGATGAGGAAAGAGGCGCGAGACG
GTGGAGGCTTGGATGGGATCGTCCGGAAGGCCGTTGGCGGCGGGAAGCGTGCCCATGGCA
GCAGCGGTGGTGACGGCGTCCATCCTGGCGCTGTGCGAGTGAGCAGCGGTAGGATGACGA
GCGGCTGCGGAGGGGGAGGGGGAGGAGGCCGAAGCGGGCTGAGTGGGAGTGGAAGCGGGC
TTGGTGACGGTGATGGGGTGTAAGGGGGTAGCTGGAGCGGTCATGCTTGTGGATCAAGAG
GAATGAACGAGCAGGAGTTGGGACCGAACAGGGCAACGCTGTGCGTCGGAATGGATCTAG
GGGAGCAGCGACGATGTTAGCATTGGTTTGAGGTAGAATAGTCGAGCGACTGTGACGGAT
GGGAAGCGAGTGTATGCGGCGTTGCTTGGCTGGTGTTGACTCTCGATGTAAGCGCAGCGG
CGTTTGGCGTTTGGAACAGCGCACCGAGGTGGAAGCGAGGAAGAGGGAGTCAACAGCGAG
AGGCGAGGACGGTTGAGCCTCGGGGTGTGTTGTGTGAATATGGGCTAGGAACCGAGGCAG
AGGATGTTTTGGCAGCTAATATACACGGTAGCCGAAGGTAAGAAAGACGGAGGAAGGGAC
GAGAACAGATAAAGAGGAGGACGAAGAGAAAAAGAGTCGTGAGTTGGAAAGGATGGTGAA
AGTAGGAGGTGAGCAGAGGTGAGGTGACGAATCGAGCCGATGAGGATGAGCATGGATGGT
CGAGTGCCAAGTAGCAACCACGAATCGTGAATCACACCAACTCACGACTTGTGACTGCTT
GTGCAACACCTCGTGCCTTGAATTTGAGGGTCGTGAGTCGTGAGTGTTGGCGTTTCGAGG
TTCTGGCTCGTGACACAGACTCACCTCTCAAAATGCGCAAGCGCCGAGAGAGATACAGGA
TTGTACTATGTAGTACAGTACAGTACAGTACAGTACAGAGTAGGATCACAGAATACAGCT
TGAGCGCTTCGGCTCGTGGCTTGGACTTGGCTATATTCACGATTTTCGAGCCATGTGCCT
TGCCGTGCGCCATGCCGTGTTGCCGCACCGTTTACCGCGCCGTGTGCCGACATAACTACT
GTAAGTTAGTCAAGAGTGATGACTGCCTGCCGTATGCTGTGCTGTGTCAACCGAAAGTGG
CGAGTCTGACTGTGAAACGCCCTCACCTTTCAGTTTCTTTTGGGCGCGTTCCGTGTTGTT
CTTGGTCAGGTGTGCAGCAACGAACAGCCTAACATGCCCCTTCCTCGACGCAATCGTGAA
TCACGAATCACGAGTCGTGAGTCTGTCAAGTCACGAGTGTGAGGTGGGTGGACACGTATT
CACGATTCACGATTCACGATTCATGATTTACGATTCACAATTGTGGCATTGACTGTTACG
CCATCGTTGGTTCTTGTCTTCCACACTTTTTCTTGAATCGGATTCACGATTCACGATTCA
CGATTCGCAGATCTCGTGACTGTTCAGGATTATTTTTTTTTTTAATCGCGATTCTTGATA
ATCGTGAATATTCATAAATATTAGTACTTGGATTGGCAACTAAACTCGTGACTGTGAACC
TCGATGCCAGCCAGTCAGCGCCAGAAAGCGTGAGTGAGCGAGCATGGAGAGAGACAGACA
GGCTCGTGTTGCATCTCGCCTGGCATCCTACCTGCCCTCTCGCTTGAACGTGTTCAGACG
CGAAAGAACAGCCGATTTCGATTTGATTCATAACGTATATTATTCCATATTATTTCGCGC
TTCTCAACTCGTTAGTCGCGAGTAGTCGTGAGTCAGTCGTGCGTTGGGACAGACTGGCTC
ACTGGCTCGGCTCCAACGAGTCTCGAGTCGTCAGTTGTCCTACGTCGTTGCGTGTTTTGT
GTTTTGGATGTGGGCTCACGCTCCGTGCCTATTCGTGATTCGCGTTGCCTCTTTGGTTGA
ACCCCCCTTTGACTCTTTGACTCTTTGGCTCTTTGGCTCTTTGACTCTTTGACTCTTTGG
CTCTTTGCTCACTTTGCTTTTGGCCATTTGTGATTGACCTCTTCTCCGCCTTGCCCCTTG
GACCTGCCTTTTCCTTGAGACCATCACCACTCCTTCTTGCAGCTCCTCGGCTCCTCGACA
ACGCTCGTTCAACCTTTCACAGCATTCGCATTCGCATTCGCATTCGCATTCGCTCGCGCT
CGCACACCTCTCGTGGAAACCCCAGCTAGACTGCATTCATTTTCAGAGGATACCACTATC
AAGCATCGCAACACCGGCGCTCCTTTTACTCGCGCTTGCTCTCGATCTCGCCTTTCAATC
ACGCCCGCCTGCGTCTCAGCATCTCTCACGCACAAACATCCCCGAGCTAGCTAGCCCATA
GCCACAGCCACGGCCACGTTCACGTTCGTGTTCACGTTCACATTCACGTTGACTCGATCC
GTCGGTCCACAGACTCGAGCAAACCGCGTCCGTCTCACGCTTCCACGACTTCCAAACATC
CTGCGTCCTTCTCGTCCCACTTCGACGCTCTTACTCATCCAAGCTGGCACTGCTTGCAGC
CCGCAGCGCCGCCAGTGCTTGGTCGTGCAAGCCAGTACCAACCTCATCAACAGCATCGCT
GCTTTCCCAGTCATTGCACCCGCACCCAGTCGATCCAGCATCCCGCTTGCCCTCGCAACA
CCAACAGCCTACCGCTCCACCTCGCACCCTCGCACCCTTTTTACCACACTCTTGGAATCC
TCATCCCCGGAATCCTTCTCCTCATCCTAATCCTCCCGACAAGACAACATGTCTTCTCCC
ATCACCAGCGTCCCGGACCCATCCGAATCATCCGCGTTGGCATCCATCATCACACAAGTT
CAACCCGGACAAGTACCCGTGGTCGCTCGAGCTGCTCGACCCGCCCAACTCGCGTCGAAA
ACTGCTGTCGATGCTTCTGCAAAGAAAAAGAAGAAGAAAAAGAAGAAAAAGGGCGCTGCG
GCAGCTACCACTGCACAAGTAGAACAAGCTGCCCATCTCAGGTCGCAGGATCAAGCCGTC
GCCGCGGCAGCACGCCTCGGTTCCGAAGCCGCACACTCACAAGCTCGCGCCAACTCGAGC
GTCGCCACCTCAGCACCCGCTCCCGCCATTTCGTCGGCTGTCGTCGCATCTTCAACAGAC
ACGCAAGAAGATTCGGAAACGCACCATTCACACCAAGCTTCCTCTACCTTGATCGGCACT
TCCACCGCCGGAAACACACTCACACACGCTAGCGTGCTTCCTGCGTCCGATGCGACCCAC
TCATCCGCAGCTGCAGAACAGCAAGAGGTTACCCAAGCCTCTCGTGTACCAACGGCCGCC
GAAAGCAGCGAGAAAACTGTCGAGAAGCACGGCCTGATCGATGTACCTCGACGCACACAT
GCATCCAGCCTGCCAGCGGCGCCATCACCCGTCGGCGTTGCAAACGCGAATACTTCCACA
GCCAAGACCGCCAAACCGGCAGCCAACACAGCAAACGCAGCAAACGCCGCACCGGCCTCG
TCACCCTCTACCAAATCCACTTTGACGTCGAGAGCGGCGACAAAGACATCCAAGTCAAGC
AAGCCAAGCTTCGCACAGCGATTCGTCGCATTCCTCACCTGTTCCTCTGCGACCTCTGCT
GCAGTGCAACACGAAGAGATGCAGGAAAAGAGCCGTGCAAGCAGCACGCGGAACGCTGCA
ACTGCGGCGGGTACAATCAAACCTGGCGTCATACCTGGACGAACAGCCAACTCGAACGAG
AAATGTGCAGCGAAACCTGCCGGTGCGGACTACCCAACCACCGCGGGTGGAGGCACCAAG
TTGCCGCGCGCAGAGACGGGTGATGTCATGTCCGGCGCGGTGGTGCCTCCCGGTGCGTCG
TTCGTTACCGCCGACGAAGCACGCAAGTCTCGAGCCTCGAGTGTCAACGGTGGCGCGAAT
CGATCTTCGCTATCCGCCTCGTCTGACCAAGACCAAGATGAGGATGATTCCGACGACAAC
GAGGACGAGGACGATGACGATGACGACGAGATGGATCTGGACGACGAAGATTACCTGACC
GACGATCAGACGGAAGAGCAGCGGTTGATCATGCAAGGCGGCATGGGAATCCCGTTGGAC
GAGTTCGGACAAGCGTGTCCTCTGTTGCCCAGCATCGGCGCGCTCGACACGGGACGCAAA
TGTCTCGTTCTTGATCTGGACGAGACGCTGGTGCATTCGAGCTTCAAGATGATTCAAAAT
GCAGACTTTATTGTGCCAGTCGAGATCGACGGTACGGTGCACAATGTGTATGTGATCAAG
CGACCTGGAGTAGACGAATTCATGCGTCAGATGGGCCTGATCTATGAAGTGGTCGTCTTC
ACCGCTTCGCTCTCCAAGTATGCGGATCCTGTGCTGGATATGTTGGACATTCACCATGCT
GTTCGACATAGGTTGTTTAGGGAGAGCTGTTACAACCACAAGGGCAACTATGTGAAGGAT
CTAAGTCAACTAGGAAGGCGCATTGGCGAGACGATCATCATCGACAATTCACCTGCCAGC
TACATCTTCCATCCGAACAACGCGGTGCCTATCAGCAGCTGGTTCAACGACCCTCATGAC
ACCGAACTGACCGACCTGTGTCCGTTCCTCGCCGACCTCGCGCATGTCGACGACGTCCGC
GCCGTCCTAGACGGCGCTCTCTAGCTTCCTTATACCCCCCGCCCTCCTTGTCTACTCAAA
TACCCCCCTCCTCCCCCTCCCCCGCACTCTCCGAGCTGAAAACTCCCACTACACCCCCTC
ACATCCCTCGCGTATCGCTCTTGTTTGCTTATATCACTCACACTCGTTTCACAAAACCTA
GATAGTCACCTCCACAAAAACACGAGCACGCACAATGCGGAGGACGCTTTTTTCGCAATC
ACGAATCAGATTCCAGGCACGAGTAGCCAAGAGTGCAAGTGTGCGCACCATACACGACAC
GCTCCAGATCAGAGTTCGATTCCGGAGTCTGTGTCGTCGTTGCAAGTGTCGAGCAGCAGT
TTGAGAGGCTCATCGTGAGGGATACGAGGGAGGCGGTTGAGACGGCGCGCCAGGGCGGTG
CAGAGGTCAGTGACCAGGTCGAGACACGTATCGAGATGGGCCGAGAGGTGCGAGGTCGAG
TGTGTAGTGACGCCTGAGACGAGCATTCGAATCTGACGTGTAGCGGCGTACAAGTGTGTC
GGGTGTGTACGAGCGTCAGTGAGGGTGCGCAGGAATTGGATCCATGCCAAGAACAGGGTT
GCCTTGGCGTCAAGCTGATCGTACGTTGCAAGCGAGCCAGTGTCGCATTCGACGTCCATA
GCGACAAATGCATCCAGCATGGATACGCTCGACAGCTGCACACGCCCCTCGACGCCAAAT
GGATGATCGCGCAGCATCGAGCCCACGTGTCGTGCCAGTCCAAGATTGCCTAGCACCGCA
GACCAGCTTGCGAGCGTCACCTGCGCCATCTGCCAGGCGCGCGCAGTCGGTGGCGCCGTG
CGCGCAAGCGTCGTGATCTCGCGATGCAGCTCCTTGCGCTTGCCCTGATCGAGTACAATG
CTAAGCTCGAGCTTCTGCTTAGCCTGCAGCGAGATAAAGTCGCGCACCAACGAGCAAGGA
CGCGCTTCAGCTGCCGACGGGCACGAAGCCTCGAACAAGCTCACTAACAGGCTATTCCAC
ACGTCCGTCAGTCGCGCGCAGTAGTACACGTCTGCCATGGCCAGAACAGCAGAGTAGTCG
CAACTGCACGCATCCGCCGACGACCATGCAGAGGCAAGCAAGTCGTGCGCGCTGTCCAAG
TCAAGTGAGAGCACACAAGAGAGCCAAGAGGCATCTTCCGACTCCATCAACCTCTCGTCC
TTGTCGCAAGCCGAGCGCAAGCCCACAGTTGCGCTCGATGACGCCGTGCAAGAGGCAGCA
TCACAAAGACTGGACCGCGCTTCCGTCCACATCTGGTCGGCAAGATCCTGTATAGACTCA
ATTCCTTCACCCAGACGAGCCAGAGAGAGCGCCAACGTAGCTTTGAGCCTCGGTGACGCC
AAGACAGGATCACGAGTAGCACGCATATCCTGCCCGCCACGAATGAGCTTGCTGTTGGCC
ACACGCAGAGCTGTCTCAAGTCGGAGCAGCCAGGACGACTGTGAGCTGGCCTCGCACAGC
GTTTCGACTTCGAGAAGACGACCCAAACCGGCAGCATCTTGATCGGACAGCTTCTCGGCG
GGCACAAGCTTGTGGAGGCGTGTGGACCGACTGAGAGCGAGGCGCAATGCAGCCACAGCA
ACCGAAGGCAATGCGAGCACTGTAGAAGTGGGCGCCGAGACACGAGCACGTACAACAGCA
TCAAACGTGGCAACGTCCAGCTCGCCCTTTGTCAAGGCTAAGCGCAGCTTGCGACTTTCG
CCAATGTGCCTTTGCTCCTCCTCTTGATCTGCTTCGCTCATCCGTCCGGAGGAGGACGTT
GAACTGTGTGCAAAGAGACGAGACAAGACGGGCCAAACGAGGAAGAGGAAGCAGAAAGCA
AATGATACGACCCGCAACACTTCAAAAGTGAGAGCGTGTGTGGGAACAGCGTCAAAGGCG
TGTGCGTCTTGAGCTAGTGAAGTACCAGGCGCTAGATAGGTAGCGGACCGCTTGAGCAGC
TGACGGCTTGCACCGACCACGACCTTGCCAGCCGCAGGGCGAGCAACGGCTTGGCTTGCG
TCCGACGCAGTCCCGTCCAGCGCAAACTCGGCACCGGAGCCGATGAAGCTGATGCCCAGG
AAGGTGGCCAGCATGTAACGAGAGGAGGCAACAGAGGAGATGGCACCACCGATGCCCAAT
TTACGACCGCGTCCAGTTTTGGATTCAGTGCGGCTACGAGCAGATGAAGGCGACAAAGAT
GAAGCGCTGGCGAAGGAGCCTTCAGCTGCGTCAGCCTCGTCGTTGTCGTCGTCTGCCACT
TCTTCATCTTCTTCGTCGTCGTCATCGTCGTCAGCTTCCACAGCGGGCTGGCCTTGTTCG
GCTTCTTCTTCCTCTCTGGCAGCAGCGGCGGCGGCGAGCGCTTCTTGCTCGGCGACTACC
TTGTCCATCTCGCCTTCCCAAAGCTCTAGAAGCTCCTCCCCGCCCTCGAGACTGCGAACG
AGTTCGCGAAGTCCGGCAACTTCGCTGTTTAGGCGCAATTCGCGCGACTTGAGGTACTTG
ATGTAGTCAGTGGCCTTGCCTAGAATGGTAGCCTTGTTGAGTTTGGTAGCCGCGGGGACA
CCGTCGACGAGATCCTCCTCCTGTTGCGCCTTTCGACTTCTTCGACCGGAAGGCGTCTTG
CGTGGTCGAATCTCTCGAAGGGCTGGTACAGCACGGCGAAGGGCAGCAATCCTGTCGTTA
ATGTTGTTGCGGTACCTCCTTTCAATTGCATTGTGGGCCACCTTTTTCTGTTGACGCGTA
GCAGGATCAAGCTGTGCTTTGTCGGCAGAGGTGGCGAGTGCTTCGGAGGAGGCTTGTGCC
GCATCTGCTTGATGAGCAGCCTTTGCGGCAGCTTGCGCTTGTGTTTCTTGAAGTCGCTTG
GCTTTCAGTCTCTGGATGGCAGCGAGAGCAGTGGCGTTACTACCTACCTCCATGTGAGGC
AACTTGCTGCTGATCTGGTTGATCGAGGAAGCGCTGCTGGAAGATGCTGTCTTTTGTTCG
ACGTTTGGCTTGGCCTTCTTTGAGATGCGGACGACGTTGGTAGATTCCGACTTGGACGCA
GCAACGGCGGTGGCTTTTTTGGGTTCGGAATTGACATCGCCTGCGCGTCTCTTTCGACCG
GTCGCTTTTGCACTGGTAGCAGTGGCGGACACGGACGGCGATGTGATTTGAGCAGCATCT
CGGGGGACGACTTGCGGTGCTGGAGAAGGCTGAAGACCAGGGGCGGTGGGAGTGAGGAAG
TTGGCGTGCCACTGTGGAGAGATGGAGGTGGGCAGATCGGAATGCTGACTGGAGGGTATG
GGGCAAGTGCCATTCAAGGGCAACGGTGCTGGTGGGAGCACAGGTTGCAGACCGAATGGC
GAGGTGGAGGACGAAGCATGGAGATTGAACTGCTGAGCGTACGGCGAGGTGGTGTCGGAA
CCTGAGTAGGACTGTGCATAGGAAGTGTTTGAGAAATCGAGGCTGCCATCTGGGCTGATT
GCTGTACCATTGTGAGGAGTCAGCGAGAAGGAAAAGTTACGAGCGGAGGAACCGACATCG
GAAGCTGGCGGTGTGGGGAAGCTGGCGCTTCCGTAGACGAGATCATTGATGCTGTTAGGA
CTAGCACCGCTGTCGCTGGTGGTAGAGACATAGGAGCCAGCGTATGAAGCCGAGAAGGAT
GCGAGGGATGCAGGAGCTTCGAGGTCGGTAAAGTGATCCGAAGGTAGGGTGGCATCGAGG
ATGGAGCGCATCATGGAATCATAGTCTTCGCTGGACCAAGGGCCTGAAGGGGGATCGTGG
AGGACACTGATCTGTTCTTCCTTGGGGGTAATGATACTGGGCAGAATGTGCTGCTGCTGT
TGAAGGATATGCATAGCTTCGAGCTGAGCTTGCTGCTGATGCAAGTGTAGGAGGTGACTA
TCGAGCGAATCTGATTGGAGCGGCTGCTGAGCGTTTTGTTGTTTCTTCTCGAGCTGCTGC
TGCTGCGGATGGTGGGGCAGAGAGGCAGAAGAGCCGCCGTCGTTGATGGACACCGGATAC
ATGGCCATGTGTCAAGCAAGAGGCAGTGACGAGATTGAAATAAGCAATGGACGTTCGTCA
GAGGTGAAGCAAGCCGGGAAGCTACAGAGAGCTGTGTGATTGGAATGGCTGGATGGGATA
TATACAGCAGGCTAAGGCTATGGCTGAGTGTCGGTTGGTGTGTGTGTGTGTGTCGACGCG
GTGGATGTCAATGTCAATGCTTGTGACGTAGAAGGTGATGGAGTAGATATATGAATGGCT
GTGCAAGAGTGGCAAAGAGTCGGGACCGAGACAAACCCAGACCTGTGAGTGATTTAGTCG
AGTGGGACGAGTCGAGCCAAGGTGAGCTGGAAGCCAACACTGTTTGCTTGCAGGGCGCGA
GAGATGGCTGATGAACGTGGGCGTGGTTGAACAGGAGGTAGGACTTCGTGCTTGCTCGGA
AGGTTACGTGAATTGTCTGCTCTTGTACAACGTCAAAAAGCATCCATCGTGCATATGTCA
TTTCATTCGTGATTGCCTGCTGGCTGCTGGCTGCTGGCTGCTGGCTGCAAAGCGTGACAA
GCACAAAGCGTCAAGCTGCTTCACGCTTAACTTAGCGTGGCGTAGAGTGAAGCATCGTAC
GATTTTGTGTGTGGAGCGGCTGAGCTGACAACCACGAATCACACAACGTGAATGAACTCA
CCGACGGCAGTCCAACGTGCTACACACACACGGCACACGGCAAGTCGAGCACCGATTGTC
TTGAGTCGTGAGTTTCGCTATTCGATTCTTTGAAAAAGAAAAACGAAAAAAAAAAGAGGT
CACAAAACCAAAGACCGCGTGAATCACGAATCGTGAATGTCAGGCCACTTTTCATAGACG
TCAACATGTCTTGCTATTCGTGATTCGTGATTGATTCGTGATTCCACGATTCACGATTCA
CGATTCACGATTCACGATTCACGATTCAGCTGAGCGGCAATCACGAACTCGTCGGTGCAC
TTGAACAGGTTTGTTATTCCTTCGCACTTGTCTCTGTGCGACTGACCTTGTTGAAAGCGA
TCTCCTGCCTGCTTCATCACAGTCGGACGTCGGTGGCACATATCGCATACAGGTCGTGGA
GAAGGCCTGACAGAAGGTTAGCGAAATACTATATGTATACTATAAACTGGGCATTGTATA
ACCCGCTTCTGTAGCTCAGTTGGTACGAGCGTCCGACTGAAGAATTCAGTTTCAATAAGT
CGCCACTGTCTGCAGTGGATGTTTGATTATCGGGAGGTCATCTGTTCGATCCAGGTCAGA
AGCATTTATTTTTTAGGGGTTTTTTTTTGCAGTTTTGTTTGACTGGTGTGGTTGCTTATG
TAAGCGTTCAAGCGAGAGAACTCCCGAGGTGGAGCAGCAGCGCCGGAATTTTTTTCGAGA
ATTTGAGTTGTGTGCGAGAAGACCCTTCCTCGTTGTCGAGGAGGTTCTTTTTCACCAACA
GCTGTACTCAGCATCAGCCACAACCTCAACTTTGACTTGCTCTCTCTCACTCTCACACTC
TCTCTACCTAGTGTCTTGCTGTTGCTACTGCAACTACTACAGTCGCCAGCCATACTACTG
TCTTCCTGTACACGTTCATCCATTGGCTACCCCTGGTCAGCTTATCGAGCGCTTTCGACC
AGACAGTTTCGTCGTGGCGCGACGCGGGCGCTTTTGCTTCCCTCGGGTCGAGCAGTCGAG
CAGAGCAGAGCATTCAGTTGAACCCCACATCATCTCCTCCTACCTAGCTGAAGGCGTTTC
TTCGCCATGGCGGACGCTCAGCAATCCAACAAGGCGCATCGCAAGGCCAAGACCGGCGGC
AAGGCCGAAAAGGGCAAGCCCAAGCACACCAACGGCTTTAACCCAAAGGCCTTCATCTCG
GCCAACATCAATGTCGCCCAGAAGCAAATCCTGCGCAATGCTGAAAAAGAGCAGAAACGG
TTCCATGTGCCTCTGGCCGACAGGACCCCAGAAGACGAGCCGCCTCCCATCATCGTCGCC
GTCGTGGGTCCTGAAGGTGTTGGCAAAACCACGCTCATGCGCTCCCTCATCCGCCGATAC
ACCAAACACACACTCGCCGATATCAAGGGCCCCGTCACCGTCGTCACGGGCAAAAAGCGA
AGAGTCACGTTTATCGAATGTAACAACGACATCAACAGCATGATCGATATCGGCAAGGTC
GCCGATCTGGTGCTGCTCATGATCGATGGCTCCTTTGGCTTTGAAATGGAGACCATGGAG
TTCCTCAACGTCTTGCAATCGCATGGTTTTCCCAAGGTCATTGGCGTATTGACTCATCTC
GACCTCATTAAAAAGGCAAAGACGCTCAAGGCCACCAAGAAGCGTCTGAAACATCGTTTC
TGGACTGAAATCTACGATGGTGCCAAATTGTTCTACCTTTCCGGTATCATCAACGGTCGA
TATCCGGACACAGAGATTCAAAACCTCTCGCGCTTCATTGGCGTCATGAAGTTCCGTCCA
CTTATCTTTCGCAACGCCCATCCTTATGTGCTGGCCGACCGAATGGAAGACCTCACACCG
AGGGAAGAAATCCGTGCCAATCCCAAGGGTGATCGAACCATTACCGTCTACGGCTACCTC
CACGGAACTCACTTACGATCCTCGCATCGAGTTCACATTCCAGGCGCGGGCGACCTTTCC
ATCACATCCATCGAAAAGCTCAACGACCCATGTCCACTGCCCACCCAAGACAGCGAGAAG
CGTCGAAAGCTTTCGGACAAAGCCAAGCTCATTCACGCGCCCATGAGCGACGTCGGTGGC
GTCATGTTTGACAAGGACGCCGTCTATATCAACGTCCCAGGAAACTTTACACGCAACGGT
GACAACCCAGTGGAACCGGCCGGCGAAGGCGAGCGAATGGTCATGCATCTACAGGATGCA
CATACCACGCTCGACGAGCTCGCAGCGCAAAGCGAGCTGCGATTGTTCGACTCGGATACC
ACCGGTTTGCCCTCAGCGGACATCTCGGCCGACAAGAACCCAGATGGTCTAGTCTACACA
TCACCGGCTAAAGGCAAGCGCGTTCGACGAGCCGCTTTCGACGACGTGCTTCTCGACGAC
GATATCGACGATGATGATGTCCAAGACCAAGAGGACGATGAAAGCGAAGCAGGCTTTGAC
GATGATGATGACGACGACCAAGAAGACCGTGGTGACAACCGTCGAGCTTTCACGCGCAAA
GCCATCGAGGCGGATGAAGCGGATGGAGCTGCTTCCAAGGAGATCCCGTTTGCCGACAGC
GACTCCGACATGGGATTCGGATCTCAAGACGATGCCGATGACGATGATCAAGATCCTGGC
TCTGGTTCCGGCTTTGGATCTGGCTCCGACGACGATGACGACGAGATCGCACCCTGGAAA
CGCGACCTCGCTGCGCGCGCCGAAGCCACGGTGCTTGCCAACCGATCGCGCAAACCACTC
GACCTGGCGCGTCTCATCTACCACTCGGACAAGACCCCCGAACAGATCGCGTCTGGTAAC
GTCCACAGCCACTTGGACGACGAAGACGACCTCCGCATACTGGCCGAGTCAGATGAGGGC
GATGATTTCTTCCGTCGTGCCGACGGCCAGCGCACCGCTTCTGCCACGACTGGTGAGCTG
GAGGAGGAATATCAGGATGTACCTGACCAGGCGCGTCCTGTTTGCAAAGCGGTCGATCTA
AGTCACTGGGCTGAAGAGAAGATTTTGGACTCGATCCGACGCTTCTTCATCACAGGCGAT
GAGCCAGACAACCTCGAGGAGCGCAAAGATGGCAAGCGCGACGAGGCTGTCTCGCATCCA
GATGAAGGTTCGGATTCCGAGGACGGATCGGAGCGTGCCGACAACGATGACGATGACCAA
GACGATGCAGATTCGACGGAAGAAGCGCGTGCTAAAGCACTGGCTCAGAAAAAGGAAGCG
CTGAAGCGCCGGTTCGACGAGCAATACGACGATCCGGACGCTGACACAAAACAGGACTGG
TACGACGAGCAGAAGGATCGGTTGGCAGCTCAAGCCGCACTGAACAAGTCCGAGTTTGCT
ACAGTCGACGAAGACACGCGTCACTCGGTTGTAGGGTACCAACCAGGAGCTTACGTGCGC
ATCGAGTTGAGCAAGGTGGCGTACGAGTTGGTCGAGAATTTCGACGCGACCTACCCGCTG
CTCGTCGGCGGGTTGTTGGCTAGCGAGGAGTCGTTCGGTTTCATTCAAGTACGCATCAAA
CGTCATCGATGGCACCAGAAAATCCTGAAGACCAACGACCCACTCATCTTCTCGCTCGGC
TGGCGTCGATTTCAATCGATCCCGATCTACTCGTTGGATGACGGAACGAGAAATCGGATG
CTCAAGTACACCCCGGAACACATGCACTGCCTTGCGTCGTTCTACGGACCCATCTCGGCG
CCCAATACAGGTTTCTGCGCATTCAATACACTCTCGACCTCTACGCCTTGTTTCCGAGTT
TCGGCCACCGGTGTGGTGCTCGATGTGGATGCCGGTAGTCAGAAGATCGTCAAGAAACTC
AAACTCACCGGTACACCCGCAAAGATTTACAAGAACACAGCATTTATCAAAGATATGTTC
TCCTCGGCACTCGAAGTGGCCAAGTTCGAAGGCGCACATATCAAGACGGTTTCGGGGATT
CGAGGACAGGTCAAGAAGGCGCTGGCCAAGCCAGAGGGACAGTTCCGAGCGACTTTTGAG
GACAAGATTTTGATGAGCGATATCGTTTTCTTGCGAGCGTGGTATACGATTCAACCGCGC
AAGTTCTACAATCCGGTGACGAGTCTATTGTTGCGAGGGAGCAAGGGATGGCAGGGGATG
AGGTTGACAGGTGCAGTGAGGAAGGAGCGTCAGCTAAAGGCTCCGAACCATATCAACTCT
AGCTACCGAGCAGTTGAACGCACCGAACGCAAGTTCAACCCGCTACGCGTTCCGCGTGCT
TTGCAAGCACAACTACCGTTCAAGAGCAAACCCAAACAGATGTCGGCTAGCAACAACACT
TCGTACCTCGCCAAACGCGCCGTCGTGCTCGAGGGTGACGAGAAAAAGGCGCTCGCGTTG
CTCCAGCAGATGAAAACGGTTCAGCGCGAAAAAGAGGACAAGAGAAAGGCCAAGAACAAG
CTCCGACAGGCGCAAAAGTCGAAATTGGCCGACAAGGACGAGCAGATTCGCGCCGTCAAG
AGAAAGGCCGAGATGAAAGAGATCTATCGTATCCAGGGCATGAAGGCTCAGTCAGCTGCA
AAGCGCCAGAAGACGGCCAAGTAGCTTTATCAGATGCAGTAGTCATGAGCCACGCTTTAC
GATTGTATATTCACGATTGTGTCTGATCATGCAACCAAATTACCGAGAGCTGAATGGATG
TGGGCAATGTGCCTGCATGTGTGCAAACGAGCTTCGTACCAAACAAACCACCAGGTGCGA
GATACCGTGTGTATGGCTCTGGCCAACGACGAGCGCCGCGTCAAGCATTCTACGATGCTC
TCACGCGTAACTTTGTTCGAACTTCTGCTTTCAGGCTTCGTTCGCTGACCATCACGAATC
GTGAATGTGAATGTGAATGGCGCTTCATTTGCCATCTCGCATGCAGCTAGCGCTCTCGAG
ATGAGCAAGTGTGCGTGTCTATTCACGAAACCCGATCTTCATATTTGTTGACAAAGTTTT
CCAGATTCCAATCATCTGTTCGTGGCCCATGTCTTGCAGCCCCAGCTGGGAGGACGACAC
CTTGCTCCGCCAAAGCGGCTGTTTGGATCTCGCTGCAACCCCTCATACCGGGCTGTCGTC
AGTCTTCACACGAGATGCAGAAAAGGTGCCCAAGCTACAACTTGCGCTGCAGTCCATACC
TGCATGCAAAGCCAGAGCAGTCGTGAATGAGCACGAGCACCGACACGGGAGCGTGGAGCA
CGGAGCACGAAGCACGAAGCAGCCCAAAATACTGTATGTTAACTTGAGGTGGGATTTTTT
CTCAACTGACTCGTGACTCGTGACTCGTGATGGAGATTGGTGATTGGTGATTGGTGATTG
GTGATTGTTTGACGTGACCCTTTGTTTTTTTATGACCGGGAACTCGGTTGAGAATCCTGG
TCTTAGGGTCGTGAGTGTTGAGGCCAACACGCAAGGATCACCAATCACGAATAAGAATCA
CCCGTCATGAAGCCGTTACGTGCTTTAGCTTTTGGTGCGCGCCCGCGTTGATGCAGTCAT
GAGTCGTCAGTCCGGATCCCGTGGCCCTAGTTTTTTTTTCCGACCCGGAAATCACGAACC
ACGAACCACGAACCACGAACCACGAATCACGAATGTTTTCTCTTGGTTGAGCGTCACTCT
GTGACTTGTGACTGTTGCCACCACTGTTTCAGTCGTCAAGCGCTTTCCATCGATTCTACG
ATCGAGCTGCGACCACGGACCACCTGCACATTTCCGGTGGAGACCGATTCGCAGCGAGGT
ATCGCGATAGAGGACGCTTTCTTGCTCCACACTTCGTCCTCCTGCACGTATGGACACGCT
TCGAGGCAATCGCAAGGTCCTGCCCAACTACCTGCTGGACGACTATGTTCCCGCACCTGA
TTCTCAGAGCGTCAACGATCGCCGATCCAGCAGCTCACTGGCACACGCTCCCGTCAACTT
GAACCTGAATGAGAGCTCTCGTCAGCCCCTTAACCAACCGGTTGGCGCGTCTACCAGTGT
CGCTGATTCGGTCGATGCGCCTGCGACGCCTATCGGCTCTCTGCCGCGTAGAAAGAAAAA
GCTCAGACAAGCATGCGTCTATTGCCGACGATCGCATCTGGTGTGCGAAGAGAAACGCCC
TTGCCATCGCTGTGTTAAAAGGGGAATCGCAGATCGATGCGTTGATCCTCCACAAGAAGG
CCAGCTTGACCACGAGGACAGCTGGCCAGCCACTCTCGAACCAAGCACCAACCCCATTTC
ATTACAAGAAGCTCGGTTCCCATTGTCAGCCGCAGCTGCCTCAACATTCCAGCTCGCACC
GTCCATTTCCAACGACGACATTACCGAGCGAGCCGCATCCGATGGCAGTCGGAATAGGAA
GAGGAAAATCAAGTCCGAGGATGCTCGTGGCAGCTCCACAGAATCGCATCAACAACATAA
ACTCCAAGCCGCTGCGCATCTCGAACATAACCAACCGCCCATCTCGCTTGAATATGCATC
CTCAGCACCACCGTCGTCGTCTTATGTATCTCGCACTGATTACGCCCCGTCGCGACCGAA
TATCCACACAAATGTGCAAGCATCAGTGCCAAGTAGCGCCATGTCGGCACCGGGAGCACC
TTCCCACACGTCGATACCACAGTCGATCCCAATGCAAGCAGGATCCTCAATGCCAGCGAG
AGCCGCACCGTCGCAGCTGCTCCAGGGCCAGCCCATCTTCCAGCCACCTACCTCGGCAGA
GCTCGACTCTCTCTTCTCAACCTACTTTTTTGACGTCGCAGACGCGTTTCATACGCGCCA
GAATGGCGCTCCTCATGATGAAATGCCGCCGCACCCGCACAATACAAACGGCCAAGCTAC
GTCCATGTTTCCACATCAACCACGCCACCAGCCACCACATCAGCAAGCTCATCACCCATC
ACATCTTGCTCATCTCGATGACATTGGTCCTGACATGGGCGCCTCGTTGCCAACGTTACA
CCATCATTACGTCGATCCTTTCGTCCCATCGAGCTCCGACCCACGCAACCTTCGGCCAGC
TCATCCAGTCGCACCGTTGCCGCAGCATCAGCCGCGGCCGTCAGATCTCGGCAATAGCCA
TCCAGTAGGGTCTGGCACGACGTCTGCGAACGACGTAGCAGATCACAATCTGAGCAATGT
ACATGCTACTTCTGCACTACACGTACCGAGCGATGTCGCTTATGCCCAGAGTGCAAAGCT
TCGAGCCGGTTCGAACGGCCAAGAAGCGCAGGCTCGACAGAGGCCCGGCGATGTATACGC
TCCGTATCCATACCGCAAAGGCTATGCATCACTGATGCGATACATGACGGAACAGAATTG
GTCCGAGCAGTCGATCCGATCGGTGGAGGCGGCGCTCTCGAAAATCCGACGTCTTTGGTT
CTCGCTCGAGGATAACATTCAACCATCGAGCCTGATCCAGTTGCAAGCCGAATGGGCAGG
CAATGTGCGCTACTTTTCCGAGTCAGTGCTTCCCTTTACACCGATACCAATGCTCGTGTG
CCGCAAAGCGGGCGAAGTGTACGCGTCGAATCAGCTGGCGCAGGATCTCTGCGGCAGAGG
CAGACACGAGATGACCGGCGGTAGGCTGTCGTGTTATGAGCTCATGACCGAGAGTTCGGC
ATCAGAGTTCTTTCGATTGTATGAGCTCGCTGTGGGTGGAAGCCAAGCCGAAGATGGGAG
CTACATTCCCACCGTTGGCAACACGGCGCCACTCTATTGGAATGCTGAGATCGTGCAACC
AAGCAATGACGGGAAGCACGTCGTGATTCCCACACGAGGCATTTTCGAGATGAAAATTGC
ACCTTGTGGTCTGCCTTCGCTGTTGGTTTGCTGCTTTGTCCCGTTGACCTGAAATGGACA
TGGATATGGGGACAAGCGTGCGCAGGGCGGAGCAGAGCGGCAGACGATGCTGATGATGAC
GTAGCGTTGGTTGATATCGCGGGACTGGCTTTTCCAGTGAGACGCGCCGGACTCGGGTCG
GACTCAGTTTACATCTCTCTAATCCAGTCGACATCGGTTTGCAAAGCTCGAGAAATCAAG
TACTGATTGCCAAAAACGTCCTGAGCAGCACTCGAACATGTGCAAGGAGCCGATTCGATG
CAGTTCAAGTCCGAGGGCGTTTGAAGGTGAACCTCATTCGTGAGCTCATGACAGCCGTCG
TTGGCGCTGTTTTGTAGGATCTCAGTCCAGCCTGAATCTGCGCTACTCTCGTCCTGATCG
TGTTCTGGCGCAAAGGAAATATGGCTTATTTCATCATCATCCTTGTCGTCGTCTGAAGAA
GCGGCAGCAAACTTTTCGTGCTCGGCGACGATCCAGCCGAGTTCGACGTCGCCAAGATCT
GGAGCGAACTCGAGGGCAGGCATGTCAGTGCATCCAAATTGATTACACTGCCTTGCGGCT
CGTCTGACAGTCGAGCTAAGCGGCACACAGGGTGAATGATGGGAGAGATCCAGCTTGGTG
AGGACATTGGCCAAGGAGATGGCGCTAGGTATAGTTGGTGAGAGCCGGATCTGTTGCAGC
AAGGGCTCGAGATGAGCTTGCTTAGATGACAAAGATAGCAGCGAGCGTAGTGACGCGGCG
ATGCTGTTGATGAGTGGTACGGTTTGCTGCTGGCGTTGCTGCCATGAACGGTGATACAGT
TTTGCCATAGAGGCATCTCTGAGCAGGACTTGTATGAGGAGGCGTGAGGACAGCTGGCTC
AAAAGATCGCGCAAGTGTAATGGCAAGGAGGGAAGCTGGAAGAGTTGTTGGAGAGGTACG
ACACGTTGAGCGCGCGAGTCAATCCATTCGAGATGAACACGCAAGCACCGGATGTTGGTG
AGATCGTCGGGCACGCTCACAGGAACTAATGTGAGTAGAACGGCTGTAGTGTATAGATTT
TCAGGACAATAGAATGTCAGCAGATATGCATGTAGAACAAGGTAAAAAAAGCTGGATGGA
GGGACTGACCTTGTCCAAGTTGGTCTGCGACCTCGGTGTTTCCGAGATCGCTCAAGGGGC
GCACCAGAAGATCCGATATTTTGAGCCATCCATCACGAAGCTAGAGGGTATCTGGAGGAT
CAGCTGTCAACTCGAGCAGAGAGCGGCTGCATTGAACGAAGATGGGGCGAGGTTGTGCCA
GCTCACCGAATGAATATCATCTAGGATTGGCTTGACTATCGCCCAGGTGCAGCGATGGTC
TAAGACCAAGCTGGCCTGGTCAGGTGCCTCGATCGTAGCTGTCACGATGAGATGTTGACC
AGGACCCTCTAGTTGGCTGATTATGGAGGCGTAGTGCATGCTCTTCTCGGACGGCACGTT
GGTGAGCGAGACGTGCAAGTGAACGCCAAGGTGACTGCTCAGTTTGAGCCAGGTTGGCGA
GCCGCCAATCTTCTCCATTGATGCTGTGTACAAGGGCGTTGGATACCATACAACCTGGTT
GATATCGTAGTAGAGGACAAGAGCCGTTGCCAGGGTCAGAGAAAGTGTAATTTTGTTCAA
GCTGCTATAGCCTTGCCATCTCTTTCTCTCTTTCCCTCTTTCCCCCCTTTCTTTGCCTGT
CTCTCTCTGTCGCGCGCGCGCATTTCAGCAGCGTTCACACTAGACACAAGGGCTGGCTGA
CTGGGTGTGAGACAGACGAGAGTGGCGTAGCGCTCAAACGGCTCTACACTCGTGTTTGTG
ATTCTTATCGGATAGCAAGCCGAACCACCTAGTATGTCACTCGACGTCGTATCGTGTCGG
AAATCTCCGATGTCGCCCTACGCGTGCGCCACATCGTCACGTGGATGTTAGATCTTCACT
GTGACAGCTCCGTGCTCCGCGCTGAATTCACGACGATTTACGTTTAGGGGGGGGTTTTCG
TTCTTGTTTTCCTTGTCTGAACTCACATTTTCGTGATTGACGCGTGATGGACGTGGGAAT
AGGTCAAGGTCCTTCCTTCTTGGAAGTCACAGGTGCGTGTGAGTGTCGGGCCGTGCATCA
GACAGCCACGTTGTGATGTGAATCACAATAAGTTATCACGAATCGTGAATTACCAACCAT
GATGATGGGTGATTTTACAGAGTGAGCCATGTGCTGCTGCCGTGTGCTGCTGCTGTATGC
CAATCGTGAATCGTGAATGATAGATGATTCGTGATTCGGAATGATCGTCGCCTTACGGAG
GTTTCTTCGCACAGCGTTGGTCAAGGATACACAAGACCACCATCCTATTTCTCGTCCTTT
GCCACGATCCCTGTTTATTTGAAGCTGTACTGCAAGATGTCGGCCCTTTTTCACAAGTCG
AGCGCATATGTGGTGTCCAACGTGGTTGATCTGACGCAACCTTCGTTGTGGATCGCTGTT
GGAAGCATCTGCTTTAACCCGCTCTACTGGAACATTGTGGCACAGAACGAGTACCACAAC
AAGACGATCACCAAGTTGCTCGGCGGACGACGCTACCTCGGATGCTACCTGCTCGCCGTC
TCCATTTTTTCGCTTGGCATTCTGCGTGACCATCTGTACAACCTCGCACTCAAGGATCAG
CCGACGCATGCCTTGTTGCAACAGGCGTGGGTCAAGCCTGTCGCTGCTCTGCTCTTTGCT
TCGGGTAACATCTTTGTGCTTTCGTCCATGTGGGCGCTCGGTGTCACGGGCACCTACTTG
GGTGACTACTTTGGTATCCTTATGGACAGCATCGTCACGGGCTTTCCTTTCAACGTGATG
GCCAACCCCATGTACTGGGGTAGCTCGATGAGCTTCACCGCGGTTGCGCTGTGGTTTGGC
AAACCTGCTGGACTGCTGCTCAGTGTCCTGGTGGTGATCGTCTATGCGCTCGCTCTGCGC
TTCGAGGAACCGTTTACCGCCAACATCTACAAGCAGGCCGAGAAGAAGAGGAGGGCTGAA
GCCGAAAAGCAAGCGTTGATCGAGAGTCAAGGTCCTGCCTCTGGCACGCGCAACCGAAGC
AAAAGGACGCCATCCAAGCCCAACGCCTAATACCGCTTGAACGAGCTAAGCTGGTCTTGC
TATGATTGACATCTACGGCTTGTGTCGACGAGCAAGGCTTCGCGGTTGCATCGGCTCGCT
GCATGCTGGCCCAAGAAGAAGAAGAAGAAGAAGAAGAAGAAGAAGAAGACGAGGAAAAGA
AAAGACAACGGCTGCGACAACATCGAGACCTTCAACAGCACCTCGACTCGTCGTGCGCAT
GCCAGAATTCCGCCCATTGGCAGTCGCTGAAAGATACCCAATCTCACCTGCTCTCCCTGC
TGTTGGCGAGCGGGCCAAGATTGAACCTGTAACACTCAACTGTACAGTACCCTTGTTTAT
GTTTTGCAATCGTCCCCATGGCATTGAAAGTCAGCTTGACCACAAAGCGGTGGTGTAGAA
GAGGCACAAGGCTCAAACAGACGGTGGCTCAAGCCAGTCAGTCGTGAGTGTTGAAAAGAA
TTAGTACGGCTTGACGTTGACACGGCCAAGTATCAAAAAGTTACTCGGGCAATCATACTC
GTCAGACGTGAGTCGTGAGGTTTGGGTTGAACCGTGCGTGAGAGAGCGTGGTGCGTGGTG
CGTGTTGGGTGGGGTGATCTTTCGGAAATCACAAATCGTGAATCGTGAATGACGCACGAC
GCGTTTCGGGGGGCGTGCCGTGTGAAACTCGTGAGACGCACGACACCTGAGCTCAGCCCC
TAAGAAAAGGAGAGATCGTGAATTTGAATGGCAACAGCGATTTCGGTTTTCTGTTTGTAT
TTTGTATTCGGTACTTTATATTTTGCATTTCGTTATGAATAATCTGTGAATGATTTCTTT
TTTCGAATGCCCAATCATCAAGTCGAATCGTGAATCTGAATGCTGTGCAGCAATCACAAC
GTGAATCGTGAATTGTGAATCAGTCGTGAGTGTGTGAGTCGCGCTGCAGGTGGTTGGGCT
GAAAAGAGCACAGTCACGAGTAGAGCGCGTCGGTGAGTTGAACTCGTCTTGCCTTTGAAA
TTGGCGATTGGTAAGTCGTGAGTGTTACAGCGAGTGCGAGTGTGTGTGTGTGATGAGCTG
CTGGAGATTCGCAATGCTTCACGATTCGTGATTATAATCGTGAATATATTCATGTGACTT
GATAGTCGTCAGTTGGATTTTCGAAAGCAACCGAGACGAGAGTAAAAGACGACTGACGGC
TTCTCACGCCTGTCGCGTTCACTTTTGCCTGCTGTTGACGGGTCACTGTGGACACTTACG
ACTTGGCTGGCGTCAAGGCAGGTCAACGCGCTCGGCCAAGTGTGTGTGAGAGTGAGTGAG
TGTCTCAGCCTCAGCCAACGTGAGAGCTGGCAGCCAGGGGCTCAGTGAACCAAAACTCGA
CCTATTCGTGATTGACGATTGGCTCAACTAGAGAGCTTGATCAGCGTGGCCCTTTTCGTG
ATTCTCGATTGGCTTCGATTTTCGACTGCGCTCCATCACCTCCTCCTCCTCCTCCTCCTC
CTCCTCCTCTTGCTTCTCCTCTTACTAATTGTCAACCACCATCTTTCGCCGTCTTTCGCG
TATCACGCTTTTACGCCTCAACTTCTATTGCCACCTGTGCGGCTCGGCTTGATCCGCACG
CGCTTCGTGCCTTGTCTTTGTTTTCGCCCTGTAACGCCTAGATTCTTTGGACGACCCCTT
CACTCACGTTGGTTTCCTTCTTCGTCCTGGCTCAGCCACTAGCTCAGGTTCAAAAATTAC
TCACGTCGCAGCCATTTATTCAGCCACGACGCCGACGCATTTGACTACTCTACCACCATC
AGTCAATGCTTGAAACATCCTCCGCTCGATCGCCATAGACTAGCTTCGTCACCAAGATTC
CGCGCTGGAGCTGCTGCTTACATTGCATACAAGCTAGCGCACATAGTATTCCCATCTTGC
GGCGAATCACATCCATCGACTTTCATCTCTGAAAGCTCCTTCCTTGTTCACCACCTGGAC
ATCCTCCCGTCGAAGCACGTCTATCCTTCCTCTGCCTTTGCAATCCGCGCTAGATAGAGC
GCAATTTATTGCATGCCATCATGGCGGTAAGTTTCCTCGTCACGCACCGCAATCCGCGTA
TGCCCGTCACATCCAGTCAACCAAGCCTTATCCGCTGATCATTCCCTTGTTGCATCACCA
CAGGACCCAAGCGATTCCAAGGTCGCCGAGGTCTACGCCCGCATCCAGACCCAGCGTCGC
ATCATGGAAGGCAATCAAGCCCTACGAGCCGCCACCAACAACCCCGACGTCATTCGTCAG
GCCGAATCCCAGATTCGAGAAGCGCAGCGAAACATCTCCTATCTCCAAGAGTCGCTCGAC
AGTCTCAAATCGCGTCGCGCCAGTGGCGGCCCCGGCTTTCGCACCGACAGTCCCACTGGC
AGCACCACTCCTGCCGACTCGAGGCAGAGCTATGCCTCATCCAAAACCAGCACAGGCTCC
ATCGGTCCAAATCGCACCTATCCCGGTGATAGCAGCTCCTCTTACATCGGCTCCAACCCG
CCTTCGCCCGCCGTCAACCCTCGTCGCTATGACGGACGTTCGCTCCCACCCGCTCCAGAC
AATGGTGCTTCTGCTGGCCCAGACGGCTCCTACGCTCAGTATGCCAGTCAGGCCTCCTTA
GGCGCCGGCGCTTACGCTCCGGCAGGTTCCGAGACGTGGCAGCCCGCGATGCACCGCATG
GGCACCAGCGCAAGGCGCAACTACACCAACCTCGATCTGATCAAGGACGAAACCCCGCAC
ACCACCGCCAAGATCTCTCGCATGCTCCATCAACTCGAATTCAAGCTGCAGATCGAAAAG
CAATACAAGCAAGGTATTGACAAGATGGCCAAGCTCTATCAGGCCGAAGGCGATCGCAAG
AGCCGCAACGACGCCGAGAGCAAGCGAATCGAGAGTCAGAGCAAAATCGTGCTCCTCCAG
CAAGCACTCAAGCGATACAAGCAACTCTACGTCATGGAAGAGGAGGAAGACAACGCCAGC
CCCGAATCCGTCGAGAACCGAAAACAAAACCTGCGCAAGCCGCTCTCCGGCACGCTCCAG
ATCTCGATCCGCAGCGCTCGCGATATCGACCACGCACCCGTCCCACGCGGCTCTCGCTCC
GTTCGCGAATCCACCGTGGTCATCAAGGTCGAAGATACGCCCCGCGCTCGCACCCATCCC
AGCCGCAACGAGCGCTGGCAAGAAGACTTTGAGATCCCCGTCGATAATGCCAACGAGCTT
GAAGTCACTGTCTACGACAAGCTCGGCAACGCGCATCCCGTTCCTGTCGGTATGCTCTGG
ATCCGCATCAGCGATATCGTCGAAGAGCAACGTAAGAAGAAGTTTGGTCAGGTGCCCGAT
GCCTCACAACACGCTCATGCAGCTAGCGAAGGCTGGGTCACCGCCGACAGTGTTCAGCCG
AGAGGCGCTCCAACCTCTTCTGGTCCCGGATCGACTCACGCAATGACGAATCCCNNNNNN
NNNNNNNNNNNNNNNNNNNNNNNNNNNNNNNNNNNNNNNNNNNNNNNNNNNNNNNNNNNN
NNNNNNNNNNNNNNNNNNNNNNNNNNNNNNNNNNAGATCAATGGCCACAGGTTCGGGTGG
CACCAGTTCTACCAGGTGCTCCGTTGGGCTTTGTGGGACGAATTCTGGCTCAACGCTGCT
GGAAGTCAGTGCGAAGACTGTCGCTATGCTTGTCACAAGAAGTGCGCGCAGAAAGTGGTC
ACAAAGTGTATTTCCAAGAGCAACGCTGAAGCCGATCGAGACGAGGTCAAGATCAATCAC
CGCATCCCGCATCGCTTTGAACCAATCACCAACCTCAGTGCCAACTGGTGCTGCCACTGC
GGTTACATTCTGCCGCTTGGACGCAAGAACGCACGCAAGTGCTCCGAGTGCGACATTACC
TGTCACACGGACTGTGCCCATCTGGTGCCCGACTTTTGCGGAATGTCGATGGAGATGGCC
AACCAGCTGCTCAGCGACATTGAGACCATCAACCGCGTCAAATCGTCGGCCAAGACGCAG
CAGCAGCAGCTTCCGCCTCCACCAGCAGCATCGCACCACGCGTTCAACGCTAATGGCGGC
AGCGGCATGGCAGCCACTCCTCCCGGACGTGTTGCTCCGCCGCAATTGCCTCCTCTCTCC
GGTGCAGGTCCCGACGGACGTTTCACCAGTCTCGAGAAGCAAACGCAGCAGATGTCGCTG
AAATCCAGTGCGGCTGAGTCTCCTTACAGTTCCGGTCCATCTCAGAGGATGCAAGCTGTC
GAGCAGCAGCAGCAGCAGCAACGACCCGGCGCAGGACCCAACTTTGGTGGTCGCCCTCAA
CCGCCTCGCATTGGCGATGTCATGTCGCCCTCCCCTGCTGACAACCGAATGGGAGACATG
TCGCGACCTCCTCGGCCTTTACCCCAGCCATCGAATGCTGGCTCTGCCATGCAACAGCAG
CAGCCGCAACAGCAGGGTGGCATGTACGGCGCACGTCCTCAGCCTCCATCTGGCTACTCC
GTACAGCCACCTGCTCCATCTCAGCAGCCACCGCAACTGAATCAAATGCCAGCGTCGCAG
CCTCCCCTAAATGTTGTGCCCGCCAAGCCTCTGCAGCAGCAGCTGCCATCGCAAGGTCCG
CGTCTCGGCTTGCCTCAGCAACAGCCCGTTGGCGCTGGCGCTTTGGTGCCGGCTGGTGCT
TCGCAGCAGCAGCAACAGCAGCCACCACGATTGCTCCCCTCTTCTCGACGCAAAATCGGC
CTGGATGACTTCAACTTTCTGGCTGTGCTTGGTAAAGGAAACTTTGGAAAAGTGATGCTC
GCGGAGGAAAAGCGTTCGGGCAACCTATACGCCATCAAAGTGCTCAAAAAGGAGTTTATC
ATTGAAAACGACGAAGTCGAGTCGACCAAATCCGAAAAACGTGTTTTCCTGGCAGCTGCA
CGAGAGCGACACCCGTTCCTGCTGGGCCTGCACTCGTGCTTCCAGACGACGACTCGAGTA
TATTTTGTCATGGAGTACATCTCTGGCGGAGATCTGATGCTGCACATCCAACGCGAGCCT
TTCACACCCCGACGAGCCAAGTTCTACGCTGCTGAGGTGTTGTTAGCCTTGGAATACTTC
CACAAGCAGGGAATCATCTACCGTGATTTGAAGTTGGACAACATCATGTTGACGTTGGAT
GGCCACATCAAGGTGGCAGACTATGGGTTGTGCAAGGAGGAGATGTGGTACGGCAACACC
ACGAGCACGTTTTGTGGTACGCCCGAGTTTATGGCGCCTGAAATCCTGCTGGAACAGCGA
TATGGAAGGGCGGTGGATTGGTGGGCGTTTGGTATTCTAATCTATGAGATGCTTTTAGGA
CAGGCGCCGTTCCGCGGTGACGATGAGGACGAGATCTTTGATGCGATTTTGGAAGACGAG
CCGCTGTATCCACTGCACATGCCGGCAGATTCCGTGTCGATTCTGGAGAAGTTGCTGACG
AGAGATCCAGCGCGTCGTCTCGGCTCAGGCCCTACAGACGCCGAGGAGATCAAGTCGCAC
CCTTTCTTCAGGGATATCAACTGGGACGACATGTTCAACAAACGCGTCCCACCGCCGTTC
TGCCCAACACTCAAGAACCCCAGTGATACCAGTTGGTTCGATACCGAGTTCACTAGCGAG
AAGCCAACCCTCACTCCGGTCCACTCGGTGTTGAGTGCGCAGGATCAGGCTGAGTTTCAG
AGCTTCAGTTGGACCGCTCCGCATGTCATTTGAGCGATGCAGGTGCGGATCGCGGATCGG
TCAGGCAATCGTGAATGTAGCATTAGCATTATTATTTTCGTTTGGTACACTTGTGAGATG
TGGTCACGGTGGATGTGTGAGGCGTGAGTGAAGCGGGGACATGGATAGCAGTGCGGGTGC
GGGCGTGGTTACGGTTGGTCGGGGGGATGGATGGTGGTGGGGTGGGATTGGCGGTTTGGG
GGAGAGGCGAGCGTNNNNNNNNNNNNNNNNNNNNNNNNNNNNNNNNNNNNNNNNNNNNNN
NNNNNNNNNNNNNNNNNNNNNNNNNNNNNNNNNNNNNNNNNNNNNNNNNNNNNNGTGACG
AAGTGACAGAGGAGGCGTGATCGTGATCGCCAGCCGAATCAGTACGAGCAGCAGTAGCCG
GCTGAGCGTGGTCGATGGGCTTTACCCGCTGCTCGAGCGCGAGCGCGGAATGTGCGCGCA
TGCTCGATCGTGAAATGCGCTCATCAACCGGTTTAGTCCGCTTCCTAATCGGAACCCCCC
TAGCAGCCCTAGCATTGTCGCCCTGATGCATCTGCCTGATCTTGGCATCCAGCACGCGCG
GAAAAATATGCTCGTAGTCCTGCACAAGATCCACCACTACCAATGTCGCAATCGGCGAGA
CCAGCGTATACCCACTTTCTCGCATCGGCCGCAACACAGCGCTCCCCAGCGAAAGCCCAA
GCTTGTTACAGTAGATCCTGTCGGCTTCTCCCGATCGCGTCGAGTGCACCAGCTTGTGCA
GATGCGCAAACACGGCATCCAGACACGCTAGATGCGTCCGAGGCAGCTTGTTCAGTACCA
CGCGCAAATCTTCCAGCACACCGCCACGGATTTTGTCTCTAGTAGCTTCGTCAATCACCG
TCTCTGGTTGCGTTGTCGAAACGTGCGGTGTGGCATTCGACGTGTCTTGTGCTTGTGCGT
CTGCGTGTGCGTCTGCGTCTGCGCGTGCGTCTGCGTCTGCTGGTGCGTCTACTGGTGTGC
TAGCGTCTGTGCTCGACGGCGTATGCGTACGTTTAGCCGCAGCGAGCGCATCGTGCTCTT
GCGCCGCAGCAGCACGGTAGATCGCGTCGATCTGATCCCACAGATCCTCCGTGATGAGAC
TATGCTCGAGTTCGAGCAACCACAACTTTACACACGCCGCGAGCACCGGTGGATCGTACG
AATCCAGCAACTTGTCCGGGACCGGCTTGGCACCGTTGGCAGCATCGGCGCTGTTGGCGC
TGCCATAAATGAGGTCCGCAAGCGACGGGTTGAGGTGCGCAATCAGCGCGTCTCGCAGAC
GATGCGTGATGGACAGCGGAACCTCGAGGATCCACACGTTGCGCTTTTCCTGGCCGATCA
GCTGCGCATCCGGTTGCGCAGCTTGCACTTGTTCATCATCCGCCTTGTCCTCGGTGCGAC
TGGCAGACGGTGACAGCGCTCTGACCCGCGCAGACCACCGCTCAGAGTCTTGGTAGGCGC
GCTCCAACGCTTCCAAGAGCGCCGTCAGTACGGGCGGAAGCAGAGCAAGCTCTTGTGCAG
CACCATGCATGCTCGACGTCGAGTCGGCATCGGTCGCCGACTGTTGGCGCTCGAGTCGTT
CGAGGTACTCGAGACGCTCCACGAGCGACAGATTCAGCCCAAATCCGCCATTCTTAACAA
GCCAGCCATGCGCGACACCGTGCGGACCAACTTTGCGGCCGAGTGAGATTTCGTCGTGGT
AGTACGGCTGGAAGCGTTGAATGGTAGGATGGAAGGCGCCCGTCCTCGCCTGGCGGATCA
GCGCACGCAGCTCGAGCGAGGGATCAAGACCTTGATGAATTTGGAAAGAGCGAGTGCTCG
ACTGTTGCAAGATGGGCACTTGAGCCGAGACAGCCTGATTGTACGAGGCAAGCACCGAAT
GGACGGCTCGAATGCGGTCCGCCTCCCAGCGCTGAGTGAGGCCATAATGCTCAAAGAGCA
CCTCTTCGACTTGACAGCGCGTTCGATCGAGGTTGCGAACAGACTCCTCGTATACCTTTT
CGGCGTTGTCAGCTTCGCGCCTCAGTCGGAGATGACGTGGCTCAGCGGAGACGACACCGT
TGACGGCTGCCTTGATGGGGGCGGGCATCTTTTCGACTGCGGAAGTGACCAAGGCCGAGA
TGGTGCCGGAGCGCCTGAGGCTCGAAGCTGGCGCGCCCGTCTCTGCGCCACTCTGAAGAG
CCTGACCTTCCGTCTCGGTGGGCAGAGGCGGAAGCTTGACGCCGGCAAACTCGGTTTGCT
TGGATGGTGGAGTGATCGTGGCCGAGGTGGCTCGCTGAGTGAAACCAAACTGCTTTCGAA
CCGTCTCTCGACGCTTGAGTTTCTCGGGATCTGGCTTGTGCTCTGCAGATTCGGCCGACT
TGGTGCTGTCGATGGATCCAGCGCTGCGCTGCAGTCCAGAGGCTGATGAGCCAGGAGATG
GAAGCGCCGGGTCCGAAGATGGAGGAGGTGACTGAACACCATCCGATTCGTCGATAGCAG
CAAAGCGCACATCATCTTCGGCTTCGTCGGCGGTGCGGCACTTGTTCTCGTAGCTGAGTT
TGAGCTTGTCGACTTCCGACTTTTGACGTTCGAAGCGTGTCAGAGTGGCATCGACGTGTT
CCCAGCTCTGCGTGATGCGTTGTCTGTGATCGGCAGCCCACTTGCCAAACGGTCCGAGGA
TGGAATTTTCCAGGTGACGTGCAATCTTGCCGTGAGCGTTTGCGTGCGCTGTGTTGGTCT
CTGCCTGGATCATTCTGAATGCGCGCGAGGTGGCCGAGGTGTTGGCAGCAAAACCTCGGG
TGGAAGCGGAGGAAGCGCCGCCATCGAGAGGTAGTACCTCGTGAAGAATACCGGCAGACT
GCTTGAAGAGCGGAGCAGCAAACGAGGGCGGAGGTGGTGGAGTTGCGAGCGCCTCTGCAT
GGTTGTATTCAAGCTCTGCGCGGTGCGCGACAAAGGCCAGGATGGACTCGTTCTCGTCGA
GACCCGCTTGAAGCTTGGTGTAGAGACTGTATGCGCCTGGACGGTACGAAGGATGGGACC
AGAACGAGTTTTGAAACGAGGGTGGATAGACCACCGTGAGTGATGACGGCAAGCTCATCT
TGCGGGAAGGAGGTTGCGAAGTCTGGTATGGTTTGACCGATGGATCAGCCAGCAGTACCT
GTGCCAGGCTCAGACTAGGGATGTCGCTGAAGTTGTAGTGGCCAGACGGTCAAACAGCGA
CAGCGGCAGCGGCAGAGGCAGCGGCCTAGGTTGATAGCAGTCTAGCGCAAATCGAAATGG
GCCAAGGAGGACTGCGTTTGTTGGCGATTTTGTGTTGCCTATCGAGACGAGTGTTGTAGA
ACGTGCTAGTTGAACAAGCAGAGAAGTGCGGGTGATGAGGAGATGGCAGCTCGAAAGGTG
AAAGTGTCAACGTGAGTTCTGTGATTCACGATTCGTGATTCGTGATTGTTGCGGGACAGC
GTTGGTGCGTGGCCAGCAAGTCCGTGCGAGAGCGTTGCACGCAGCGTGGCATACATCACT
AGGGCCATGCTGTTAGATCGATCATTTGTGAATGCTCGTGACTCGTGACTGCGCCTCACG
CCTCGTGCGCAGCGTTCACGCACGACGGTGACGGTTTTTGTTTTTAATTTTGTTTTTGTT
TTTGTTTTACATGTTTCTTTTGATCTTCTTACATTTGTGATTCTGATTCATAATTCCACG
ATTCACGATTCACGATTTTGGTTCTCCTGTAACGCACGACGGGTCTCGGCGACAAACTTT
GCACAGGGTCCAACAAAGCTGGCCATCGTGAATCACGATTCGTGATTGTGAATTTTTCAC
GTTTCAGCCCAGAACTTCTCGGCACAAATCAAGAATGCTTTAAAGGTGCAAGCAACGCTC
ATACCATCACCACCTCGATCATCCCCAATAGGCTCTTTGTGGATCAATCACTTTCTCGAC
CTCTTCAACATGGAGGCAGGCCAATTCGACGATGCTCCGGATCAGGCAGCAGTGCAACAG
TCTACCATCAACCAAAACCAGCACCAGCACCGCGATCTGCAGGCTGCTCAGGACCAAGAC
ACGCCGTATTTACAACGCCAACGACGTCAAGAGATTTCGGATCTGCTTCGACCATCTTCG
GACGTCGAAGAGTCGGACGATGATCTGGTTGATGACATGCAGCAAGATGTCGACGATGAC
GACGAGGATGATGATGACGACTACGAGGATGACATGACCGGTTATGGCGCCGTCGAGGAT
GCGGATTGGGAGCTTGCACGAGGCGATTTCACCAAGCACTTCAACCGTTCCCGCCAGCTC
GCAAATGCTATTCATGCTTCCAGCTCAACAGCCTGCGCATCCGCATCCACATCCGCATCT
GCATCCGCATCAAAGTCGACGCGTGGACAAGCAGCGGTAACAGCCACTCCTCTACCTGCC
ATGAATCGGCGCCGTCGACCACCACTGGTGGCAGCATCCGGCGGTGCTGCTGCTACAGCT
GCATCCACCACCCAAACACGCACCGCTTCGCAGATGGAGTCACTCTCCAAGTTCGCCTCG
CGCATCCGTGTGGATGACATGTACGATCCTTCCTCGGCCATCGGTGGCGGTGTCAACTCC
ACGGTACCCCGAAAAGCGCTCGGTGGAAGGGACGCCGTGCGAATCAAGGACAAAGCAGAC
CGTGCCACCGTAGAAGGTGTACTTGACCCACGCACCATGCTCATCTTGTACAAGATGGTG
AATCGTGGGCTTCTCGAATGCGTCAATGGCTGTGTAAGCACCGGTAAAGAGGCCAACGTT
TATCACGCCACGACCGCTGTCACTGGCTCGTCGAATGCCTCTGGCTCGTCTGCCGTCGAC
TCGGAAAAGGGGAGTTTGGCGCTGAAAATCTACAAAACCTCGATCCTCGTCTTCAAAGAC
CGCGATCGGTATGTGAGCGGTGAATTTCGCTTTCGTCACGGATACGCCAAACACAATCCA
CGCAAGATGGTGCGTCTATGGGCCGAAAAGGAAGCACGCAATCTCAAGCGTATGGTCTCG
GCGGGTCTTCGAGCACCTGTGCCGGTCGAACTGCGAGATCACGTTCTTGTGATGCAGTTC
TTGGGCGATAGCCAAGGTTGGGCGAGTCCTCGACTTAAGGATGCCGACGAAATCATCGGC
TCAGATCGTGCCGAATGGTCTCGGCTGTACCGTGAGTTGATCGCCAGCGTACGCATCATG
TATCACCAATGTAGACTCGTACATGCCGATCTGAGCGAGTACAACATCTTGTACCACCAA
CATCATCTTTGGATCATCGACGTCAGTCAGTCGGTCGAGCACGATCATCCTAGAGCGTAC
GACTTCTTGCGCGCCGATCTCGCGCATGTCGACGACTTCTTTGCAAAGAGAGGCGTCAAT
ACGTTGGGGTTGAGAGCCACGTTTGAGTTTGTCGTCAGTGCACCCAAGAGTCACGCTTTC
GCTAGGAAAGGTGGTAGGGCGGGTTTGGAGAAGCAGGAGGCTGATTTTCAGAATGACCAC
AGGCCGAATCCAAACGAGGAGCATGACAAGCAGCTCAAGTCGGACGGTGATCCGGGATCT
TGCACGCGTAGTGCGATGGGTGGAGCATCTACAGCAACGCCGGTGGTTGTGTCCAAGGAC
AAAGTGATTGGTGGAGGTGCATGGTATACTGGGCTCAGTCAAACCACGACCGACACATGG
GGTGCGCCCACGGGCGACGAGAGCGAATCATCGCTCATGGACACACTGGAGCATCTCATG
CATCAGCTTAGCACGCAACCCGATTCTTCATCGCACACCAGCGCCATCCCCACCACCTCT
TCGCATCGCTCTGCAAACAGCCACAACGACGACCAAGTGTTCAAAGCCACCTATATCCCG
TTTTCCCTGCACGAGCTACAAGACCCCGAACGCGAGATCGAATTGCAAGCCACGTCCCAA
CCCACCACCACCCAAGACCGCACACATCCACCGCTCTCCACGCTTCTCCCGTCGAAACCT
GCGCAGAACCATGACGACAATGACGACAATGACGACTCGCATTCAGACCACTACACGTCG
TCCGACACTTGCGACGTCTCGGACGACGACCAACCCACATCCAGTCAGCATCCCAAAGAC
GCCAGAATCACCAAGGAGCAAGCCAAGGCACTCAAGAAAGAGGCCAAGAAACAAACAAAG
CAAGCCAACCGCGAGAAGCGCAAAACAAAGATGCCCAAGGCCGAGAAGAAACGCAGGATG
AAAAAGAACCACAAGTAATGCACGCCTAGAAACGCGCCATTCGCACTCACCACTTTGATT
TACCCGAACAGAGCTGTGTGCGATAGAACGCAGAAAGCCTGCACTTGCACGTTGATTTAC
CACAACACAGCTGTATGCGATAGAACGCAGCAAGCCTGCATTTGCACTTTGATTTTACCC
GAACAGAGCTGTGAGCGATCGAGCGGATTGTGCGTGCAGTGTGCAGCGTGCAGTGTGAGC
TGTGGTCAAGATGGGTGGAAGCATACGAAAGCATGTGGGGCTGTGGCGCGCTGTTACTGC
GTAGGATGCGCCAAGTGGCAGCTGGCTAAGTCGGGGTAGAGCGACGAGCTCGACGACACG
GGCGCCTGGTGTTGGCGAGACGCCTGGTTTTCCACACCAGCCGCGCCTGTGAATTCGGAA
GACGTCACTGCAGTACCCAACGTGGCTGGCGCCTGTGTTTCGGGTTCGCCCTGGTATGTG
CTTGGAACACACGCGTGCGCTGCACTCCAATCGGGCGATCCAGGCGCATCTGGTTCTCCA
CCCAACAACGAGTGTTGATGTATCCAAGAGTCGCCGTTGTCGTAGAGTTGTCCCAACGAA
TCCGAGCTTGCGTGCGTGTCTGCAGCGTCGACATGCATTGGCGCATGCGCCAGAAACGAG
GTGTCGACCAAGCTGGCGTGCGCAGAGCTCAACGTACGAGACCGCAGCGTGGTGGATGCG
TTGATTGTGTCCTCGATGCTCGGTGAAGCGGCTACCTCGGCGTCGGTGCTCACAGCGTTG
CCATACGTTGACAAAGCACTAGGAAAGGTAGAGGTGTTGGTGTCGACCGGTGCGGCAGGT
ACGCTTGGGTCGACTTGGGTTGGAGCGATGGTAGGATCCGTACTGTTAGCTTGGCGCTGC
TGATCGGCTTCGACATCCGATTTGCGCACACGATTGTCATTGGACTGGTGAATAGACTTG
AGAGGCGATGGCAAGCGCAACGATCGCACACGTGCATCACTCGTAACAGATTTTGTCGGC
GTATCCGTATCCATCGACATGGAATCATCCACCAAGCCCCGCTGTGTATCCGCCATGACT
GGCGTCGCAGAAGCGTCGACCACACCGCCGACACTTGTCACGCTCGACGGCGACTCCTTC
TTGATCGGGCTGTCCTTTCTTCCCGCTGTCTTGGTCGGGCTTGCGGCGCGCCTCGCGTGT
GGTGTCGATGTCGCGCTCTCCCACGCACCGGGACGCGTCCTCAAAGCGCCTCGATCTCGC
AACACTCTCCCACCTGCACCTATCGCTGGACTGTTGGTCGTGTTTGTCGTCGCGGACGAC
CTCGTCGACGGCGTAGCACCGATTCCCAGCGGAACAACGTTACCTTTGCCGCACGCCTGT
TCGAAAGCAGCAAACGCCTTGGAAGTGAGCGACAGCCAAGGTGCCAATTCGGCTTGTCTC
CGTTTGGGCGTCGTGTTGGTGCTGGGTGCCGCACCCGACACTGCAGCAGCAGCGTGAGCC
GCCATCTTCTTGGCCACCTTTTCGACCGCGATCAGATTCTCCAATTTCCAATACTCGGTC
TCCGCCTCGCCTCCTACGACCGAACTTGCTGCTGAATCGACACGCACAGCGAGACCAGTA
ACGTGTGCCAGTGCGGCTGAACACAACGCACGATCGCTGTATCCGCCTTCGAGTACCGAG
ACGAGCTTTCCGTCTGCGTGTGCATCGGCGAAATGCACAGCGTCGCGCGCAAACATGTGG
TAGAACGAAGGTGGGACGTGCTTTCCGTGACGTTGCATGCCGGGATATTCGTACGCACAC
GCATCGAATCCTGCTGATATGAGAACGAGCGTGTTTTGCTGTGTAGCACATGTCGCGCCG
AGGAACCGCGCGGCTTTGCTGAACACGATCTTGTACTTGTCGTCGTACAGCCGACGGAAG
TCGGATTCAGTTCGATAGTGATCCAGGTGAACTGCAAGCCACAACAGGACGTGAGAAAGA
GATGTGTCAGCAATCATCGGACGCTCGTAGCTTCATGAGCTCGCTAAGATTGGACGCCTC
ATGTCGCTTGGCCATCCTGAGGGCAGCGATTGCGTTGCGCAGGCGCATCGATAACCGGAC
CGACACCTCCAGTGACCAGCGACTCGAATGAAGGATGTGCTTCGCAAGACTACCAGCACA
AAGATGCTAGCCTTCTTCAGACCTTTTACCATTTTGTTGCCAATTAATCGTCGGCATCCA
AGCAAAGCTGCATCGCTCCTGTCACAGCAATACTTACTATTCCAGATCCACTGACCGTGT
GCGCCTTCGACACACGTGCTTGCATCCTTGATCATTCCTGGATCGCCGTCTTCACAAGGG
AAGGATTCAATGTCGTGCAACGAGCTGTAGAAGAGTCTCAGCGCTCGTGGACCCGCTTGG
CGTTTCACCTCGGCTTCGTCGTGTTCGGTCAGCGCTACTTTGGCGAGCCTGCTGGCATGT
GCGCGACCGCTGCCGCTTCCGAGTGCCTGTCTTGCCCTTTCGAGCGCAGCCACACGCAGG
CTGGCGATACGCTCGGTGCGCTGATCATCGTGTTTGTTGGCGTCGGCATTGATTCGCCAT
GCCAGGTTCTGCGTGCCGTTACCGTGATGCAGGTCAATATCAAATATGACGACGCGATCG
ATGCTGTGTTCGTGGTAAGCGTGCGCTGCGGCGACGATTGCATTGTTGACCCAGCAGAAA
CCTTGTGGTGTTGATCCGGAGCAGTGGTGCCCAGGCGGCCGGCTAAGAACGAATGCACGT
TTGGCGGCCGGAGCTGTTTCGTTATCATCGTTCGATGCAAGGCTTTCCGTGACGTTTAAG
TGGGTCGAGTCTTGGACCTTGATCTCACGAAGAGGAGACAATGTTGGTGATGCCATGGTC
GTAGATGCTGCTGCTGACACAACACGGTCTACGGCTTCGCAGCAGGCACCCATGGCGTGT
CGAATTGCCTCTGCAGATCCACCATCCATCCCAGATTGGTCAGAGGGGCCTGCAAGGTAC
AGATCACCTTGGGGCAAGTGCTCAGGAACCTCGGAGAGATGCATTGCATCGTCACCCTCG
CCATCGCTCGAAGTGTAGGTCTCGCTGTCCTCGGGTATCGATTTTGAAGGTGAGGTTTGG
TGAGGTTTGCGGTGAGACTGCGGTGGATGATTAGGTGCTTTGTTACAGAGGTATTCGAGG
TACGCAGCGTGGGACGTACGCGCTGGAGAAAGAGAAGAGGCGGCTTGCTGTTGTGATGGC
GGACCAGCCGCGACGGACGCAGGTGTAGGCGTAGTCTCACGTTCGGGCTTGAACTGACTT
GCATCTATTAAGGCATCAGAGGCTTGCGTGCAAGTCGAGGTCGCTGTGCGTGCCTCGCGA
CGTTTCTGTCTGGCTTGACCGTAAGCGGTTTCGAGCAGCGAGACGACTTCGTCCGAGTGT
GCATGGGTAAAAGCTACGGCAGGATGGGGTGGATCCAGCGGAAGAGATCTTGTCGAATGA
AGCACACGGAACTTTTGCTGGGCCGGAGAGGTGGGATGTTGAGCTGCGGTAGCCTGCACG
GAAAGCGAACTGAGTCGAGCTACCAGATCGTCATCTTGGTCTTGTTGAGATGGCGTGTTG
GCTGGGAGTGGTGCGCAAGAGACATGCGTGGTCGTTCTGGCTACGGATGAATCAATCGAG
CTCGCTAGATGGATCGTGTTCTGCTGTTGCGAAGGAGCTTTAGATGGAGAACGTTGGGAT
GTGTGAAGAGCCATGGTAGGATCATGCGGCTGTTCGGACGACGACTTGCCGATAGCTGTT
GCGATTCCGAGGAGCACTGCGCGGATACGCTCTGGTCGTTCGACGATCAGGCTCTTGTCT
ACACCGCGCACGTATCTGTGTTTCAGTACGGAGGGAGCCAGCAATATATCCAGCTCTGCC
GCAGATTGCGCTGAAGTTGTACTTGCAGCAGTCCGCACAGCGCGAGTTGAGCTCGTACCG
GGCAGAACGCCTGTTGGTGGTGCAGCGACATAGTCCATGCTAGCGACAGCTTCTGTACGA
GACGGTGGTGTTGTCGTCTGTACGATATCGATTGCGGCAGTTTGAAGCGCTTGTGGTGGA
GAAGACACCGTCTGGTTGGTGGGAGTATTGGATGCTTCCGGGGTATTTGCTCGTGAGCGA
TTGGGTATCTTGACGATAAACACCATGTTATCCGTCGACGCACGGCGTCGCTGGGATGCT
GTGCAGTCGTGAATCACGAATGGATGATGACGGTGAAGCGCAGAGAGTTTCACGACTGGG
CTGGGGTGTGTTGATCTTGTTTCGCGACTCGTGATTTGGGTGTTGCTTTCTTTAAGTTTG
TTTGATACGCGAGCTTCAGCCCCACGACCACCAAATCACGAGTCGATAGCCTTGGACCCA
AACACGCGCGCCAACTCGCTGAGCTGTGAGCCGTGAGACGTGAGTCTTGCTCGCTCACAA
GTCCAAAAAAGAAACAAAAACAAATGCTTCTGACCTGGATCGAACAGATGACCTCCCGAT
AATCAAACATCCACTGCAGACAGTGGCGACTTATTGAAACTGAATTCTTCAGTCGGACGC
TCGTACCAACTGAGCTACAGAAGCGGTTGAGAACTATTTAATTAGATTGTCAACATAAGC
GTATACCCTATTGTCTGGATACATCCACGAATGGATGCCCTCCACATGCGCGTTCTGCAC
GTCTGCGCCGATGCGCCGATGCAGCGATGAGCGATGAGCGACGAGCGTAACGCGGGACCT
TTGACTGTTTACGGTTGTAGGAGCAGCATCTCACAGTCGTGAGTCTCGCCAAGTGACGAG
TCTCGTCAGGTTTATAGCGCGCAAGGTGGCGCTGCTCCTACGTTTGTTTCGTTCGTTCTC
CGATCATCCCTCCAGCTTTATCGGCTCGTTCGTCATGTCGGTGTCTCTCATCACTAGGCG
GAATGTGCTGTGCGGTGCTCGCATCAATGGGATCAGTGCGGTCGTTCCGGCACTGACGGG
CGCTCGGAGTTTTCATGCTCAGCCGAGTGGCTCGGCACGCAAGCGGTGGCATTTCAAGAC
GCTCGGTGGTGGTCTAGTTGCTGCAGGTAGCGGATGGTACTACCTGGGCAGCAACAACAA
CGCGGTTCGGAGCTTTTCTGTGCACTCACCTCTGGAATCCAACAAGGATCCCTCGAACGA
CGCCGAGCGAGTCACTGCATCTTCCACTCTGCTCCGTCCTGCGTCGTCGGCGGCACCTCG
ACGACAGACAGTGGCACTGGTGTTCCTCACCTCGCAAGCTACAAGTCACGGGCTGGTCAA
GTCTCTCGTGTCCAACTTGCCCGGATCTTCTGGTGAAAGAGAAAAATGGTTCCCCTGGAT
CGGGTATTTCCGCGAAGCTGGCTACGACTGTCTCCAGATGAACCTCGCTCTGCCTATCGA
CGATGCTGACGCTGCTGATGCCAGATCATCGGCCGGTGCAGACCAGACTACCCTACGACT
GTCGGATGAGCTTCACGCCCAAATCAGACTCAGCAATCTGCAACGTCAACCGGTGCTGTT
TGTCCACCATACAGCCGATTCCTCGCCGTCTTCGACCAGTCAGATCGTCAGCTCGTACAT
CGAACCCAGCAAGACAAGTAGCGGTGCTGGATTCTGGAGCAAAATCTTTGGTGCGGGGGC
CATGTTTGGTTCCCGGCCCGCAATTTCAGGTCTAGTGGTGATTAGCGACTTGGACGACGC
TTCCGCCTTGACGCTGTTCGGCAAACATCCAAAGCTCAACACATTGATCGTCGCGAATGG
TGGAACCAGCACGAAAGCGCACCAGGGCAGAGTCGCCATTTTGGACGCTCAGGGTAAGAA
GCATGATAGCGTCATCAAAGACATCGAGCGCTGGTTGATCAGTCAGGGTTACGAAGGTTG
ACAGCCATCGTCACACAGCGTCGAGTGCATTGAAATTTGGCAGTGTAAGGCGTGGGACTC
TGGGTATATACTAGTTGACGTTGTTGTGTGCTAGATGGTCGTCTAGGCCGGCTCTCACGA
ATCTCATTTCGGTTGTACCGGGGTTGCCAGAGTGAGCGATTGCTTTTCGTCGCATGTTGT
GTGTGCTGACCAATCTGGTGTGTTGTCATTGGAGGTTGTCGTCTGATGTGGGTTCTTGAG
ATCAAGGTTTGTTGGTGCTGCTGATGTTGCTGTTGTCGATGACGGTGGCGGTGGCAGTGG
TGTTGATGTTGTTGCTGCTGGCTGCGATCCGACCTCTGAAGATGACCGCTCTCGTTGCAA
GCGTCTACGAGCAGCTTTCGGATTGAGAAAGAGATAGCAGCCAAAGATACCCACTTCCAA
CACAACGATACCGATATAGCTGTGCACGGCCAGAAGCATGTCAGTATTGGCATTTTGAGA
TCAGAGAGGATGGAGAGGCTGGAAACTCACTTGGCAGCAGCAATGGCGTCGAAGCTGTGC
TTGAAGACGAGACTCAACAAGCTAAACACACCACCTGAACAATCGATGGCCAAAAACCAC
ATACTGATGCCTCGAACCTCTTTGAGTCTCAAAATCTCGTAGTACTGTGGTATCAGGCCT
GCTACGATCAAGACGGCACCTACGATGCCCATGGTTTTGGTGGCAGCTGAGGTGCCCCTA
TTTTCGCCGAGCTTGCATAGGAAGTAAAACGCGACTTCGACTGTGCCCGCTATCGCTGCT
GTTGCTAGCGCACCAAGAATGCATCTGTACGTGGATAGGCGGTGCGAGTAGTGCCAGCAT
TGTGCCATGGCGATGATGGCAAAAGCGGAGAAGAGTTGGGGTTGAATGATGAGCGGAATG
TTGATATTTTGAACCACGAGATAGGTTGCTTGTGGAATGGAGCCCGCGACCCAGATGAAG
AGCAACCAGGCAGACAGTCCATCGGTATCCTTGGAGCGATACGATTTGAGGATCTGCGGC
ACCAGTTGGAAGGACCACAGCACTGTACCGATTGTGCCGAGCACGTTTTCAGCCACGGCA
TTCTCGCGCATGGGTTGATTCGAGAAGTGACTGAAAGTCGCAAAAGCGGATCGTCAATCG
TTGCGGCTATGGAGACATGTCGATGGATGGGGAGATCGTGAACAAGAAGCAAGTCACCAA
GTCAGCAAGTCAATCTGGACGCACAAATAGGTCCCAAAGCAAATCGCGAACTCACGCTGC
TCGGCTTCAAAGTTTAGCCGAAGCAGTCGCGAGTGGAGTGACTAAATCATGAGGAAGGTA
ACCAACCGGTGGCAGGCGCTCCAATCGTGAATGCGTGGTGCTACTCTTGACTCGCTCACG
GCTTGGTGTAGATGTGGCAGCCCGATTCGCGATTCGTGATTCACGATTATACTCGTGACT
GAATTCGTGATTAATATTCGTGATTCGTGATTGTGTATGTGACTTAACACAGATTCACAT
TTCGCCTCACGCATGCACGATGCACGATGCACGATGCACGATGTCGCACGTCGGGCATGG
ACGCGCATTCTGGTGCTTCGCTTGGGTTGATGCGGCGTGGGGAAAACCGGATGAGTTGCC
GATGCCAGATTCGTGATTTCACAGCGCGCGCGGCTCACACGTTGCGCAGTTGCGAGCCGT
GCGGTTACGGAGGCAGATAAACGTGGAAAAGAAGCTCTCGACGCTCGCGTGTGCGCTTTC
GGCGCTGGTCCAAGATGGCGCGTGTGCGCCTCGTGCGTGCTGCTTGCACTCGCCACTGCT
CACGACTGCTCGCTGACCGAGGCGCGTGCCAAGAGGCGCGCACGTCGACAGCTGTCGCTC
GGTTCGACATGGGACAATAGCGATACCTTGACCAGGGGCGAAACTGACCCACGCTACGTG
CGTCAGCGCATCGTGAAAGTTGAGCCAAGTCAAGGTGCGGTAGCTGCTCGTGTCGGCCGT
GGCCTCTCGTGAGTCACAACTCATGACTGTTGCTGCGTTCAGTTCATTTGCACCAGTCGT
AGTACAGTTGCGTCGAGGATTCGTGCGTCGTGCGTCGCTGGAGAACCGTGGAGAAACTAT
ATTAAGTTAGAGCCAAGTTTAGTCCGTTTGCGTGTGGGCGCTAGCTCGCTCCTCCCACTA
TGCTCCCACTAAATTAGCTAGGAACAATAGATCGAGACTCGTACGTCGTCGCCCCACCGT
TGCCATGCAATCAAGTGGATCGCGAATTGTGCGTGGCCGCCTCCCCGCCACTGCCACCAA
ATGAAGGTTTGGGCCAAATGAAGACGAGTTGGAGCGAAACGGCCCGGTCCCGGTTTGCAG
ACGAGCGTGGAATGCTGGCATGTCTAGTGGAAAGCTATATATGCCGTCGGTTCTCGAGCA
TTGCCAATCCGCCGCAATCACATCCTCGTTGCTCATCATCTCTGATCCGTATCCACCACC
GTTTTCGAACTGCAAGAGCTCTAGGTTACGATGAAGTTGAGCGTGTCCATCTTTGTGCTG
CTGGCGGTGTCGGCGTTCGGTGGTGGCAGCGCGGCGGCTGTATCTGGCAAGTCGGAGGCG
GCAGAAATCGAAGCGGGCGATCGACTGGATGCACTTCGTGATCAACTGCAGAGGTACGAG
ACGCCTATTATTCAGACGATTCTTGCACGCTCTGCGTTGGGTGGGCGCGCGCCATCCGAA
CAAGATGAGGTGCGTGCGGCACTGTCTCGCAATGCATTCGAGCCGTCAGAGGTAATCAGC
GAGTGGCTGCAGACCGAGTCGGGAGCACGCTTCCGGTCGACGCGACCGTTGCCGCCTGCT
GTCGAGTTCATCACGCCCGTCGTCCTCTCGCGAGACACAGTGCTGGACAAACCAGTTGTC
GGCAAAGGCATCTTCCCGATCGGTCGACGTCCGCAGGATCCGACCAACATGGACGAGTTC
TTGGACACATCTCTGCTGTCTCTCAACCAATCGTCCACGGTGGATCTCGCATCCGCCGTC
TCGCTCGACGTGAGCCTGCTCCATCTCGTCTCGGCGCGTGTGCTGCTCGGCTATCCGATC
GCGCTCGCTAAATTCGACTGGCTCCACGACAACTTCTGCCACATCCTCACCAACACTACT
CTATCGAAATCCCAAAAACTCGCCAACATCATCCAACAACTTACCGACCACAAACAAGAA
GTCAACGTACTCAGTCGTGTCGAGCAAAAGTCCAAGTCGCTCTCACACCTCTTCCGCAAC
GACATCCCTTACCCTCCGCACACCCAAGACCGCATCCTCAGACTCTTCCAAGCTTACCTC
ATCCCCATCACCACCCAAATCGAAGCGGCCGCTATCCTCGACCACGCCAACAAGTGCACC
TAAGCCAACCCCTCATCCACTTGCACACCCCTTGTCTCACCTAACCCCACTCTTCAATCT
CACATTCTACCCACCAAACCACATGAACCTGTGAACCCGCAACGTGAACGCCTGTCAGTC
TACACACAACCCACCGCGTATGTGATCCCAAGTATCCCTAACATTCCGTCCAGAGTGTAT
AAGCCCAAGAAAAAGAAAAAAGAGAACCAAACCATTACATGTTGAGGGCCAAGAGCGAGA
GATCGAGATAAGAGAGATCGAAACGAGAAGCAAGAGAAGAGCGACGACTTGGATGCATCG
GTGCATGAATGTGTATAACACCGCTTGCCGCATCGCGCGTCATGTCGAGCGTGGCACAAG
CGATCGAGTCGACGGCGTGTCAAGATCGAGGATGCAAGCTATACGTCTAGGCGGATCGCT
GATCACGCACTGGGCGAGCTGAGCGGCGGACTGAGCGGATTGGCGTTCGAGGCGTTCGAG
GAAGAGTGGCCTATCATCTCGGAAACCGCGGATGGCGCAACAAGCACAGACCGCTGCGCC
GGCTCTGACAACCAACCTCCCTTCTCCCAGACGTAGCCCGACCTCCAATGATTGGCAACC
CGATCTTCCGGATGCAGCAACCCCTTCAACAGCGCGCCGAGACGCGCAAAGTCGATCGGC
TTGAGTAGCCATCCGTCCATTCCGATGTCGACCATTTCTTGGCGCATCTGCGGCACCAAT
GTCGCAGACACCGCTAGAATAGGCACACGACCATTCAGAATCTGCGAAGCGGGACGGTCC
GCTTGCTCGCCCCTCTCGGCCCACTTGTGCTCCAGATCGCGGATGCGGATGCATGCCTCT
TGCCCATTGCAGATCGGCATCTGCAGGTCCATCAAGATGACGTCAATCTCTTTAGCGTCT
TGTTCAAACTGACGCACACCTTCCTCGCCGTTAACTGCGAGCAGCGTCGTGTGTCCATCC
AAACCAAGTCGCTTCTTGAGAATCATGCGGTTGATCGGATCGTCTTCCACCACCAGCACA
CGCAGCGGAGCGATCTTCTCACCGCGTCCACCTGGAGCCTTGTGAAGACCACGCATCACC
GCCAGTCTGCGCTTGGCGACACTCGACGAGGACGAGCTACGACGCTCATCCGACGACCGC
TTTGCCATGTGCACATCTCCGCAATCGGGCGAGACGGCCTCGTTCTGCGGTGCCTCGACG
CCGCTTTTGGCGCGCGTCGTTGGCGAGACAGTCGCTTCCTTGTCCGCCATCTGGCAAGAT
CGAAGCTTGCTAGCGTCGACTGGCAGCGTAGCTTGCGCGAGCTGAGGCACCTTGTCGCGA
AAGCGTTGCTCCACCTCGGCCTTGAACGACTCGGCAGCGCTGGTATGGCTGGGTTTCACT
GGCCTTGCATGCGTTGTCGCGCTCAATAGGAAGGCAGAACTGCTGGCAGGTCGACGATCA
GCGCGGTCGTTGGCATCGAGCGCCTGCGGGTTGATCTTGACCGATCGCACAGGAATACCG
CTTCCCTCGACTGGATGCGAACCGCTGTCAAACGAGCGGGTGCGTTGCGCTGCGTACTCG
GGTCGATGGATAGATCCAGCCGAGACAATCTTGGAACCATGGATGAGGCCAGGTGAAACG
CCTTCGGCGGTTCGCCTCCGTGCGACAACGTCTTCGGACGTCGCCTGATCACGCAGCACA
GGCTGTTGAATGGCCTCGACAAGCGAATCGATCTCGCTCCTGCCCGCCGAACTAGCGCTG
CCGCTGCCCATCGAGGTGGAGCGGCGCATTGAAATGGTATCGCTGCTGCGTTTGGTTCCA
CTGCCACCACTGCTGCCGATAGGCGGCATCTCGGTCGGTGTGGTCGTCTCGGCGGAGCAA
AAGGGAATGTAGTAGGTAAAAGAGGTTCCTTCACCCACCTGCGAATCGACACGCAGCTGT
CCGCCCAAGTTCTTGACGACACGCGCCACAATGGCAAGACCAAGGCCGAGACCGCTGTCG
GACGGTTCGGTGCGCAAAAGGCTTGCCTCGCTCCCTTCGGGCTCGGACAGATCCTGACGA
CCGGGTTGGGCGATGACAGATTCGACCTGTTCAAACTCCCTAAAGATGACTTCGAGTTTC
TCCTGCGGGATGCCTTCACCGGTGTCGCTAACTACAAGCTCCACCTCCATGTCGCAGCCA
TCGGGCAGATCGGCTTCGCGTTCGTCTTCGTTGCGTTTTCGCATCGAGACGATGATCTGA
CCTGCACGTGTGTATTTGACCGAGTTGGTGACGGTATTGGTGATGACCTGGCGCACGCGA
TTCTTGTCGCCGAGGACTAGACAAACGTCCGGGTTGGTGGTCACCGAGAAATCAATCTTG
CGTCGCTTGGCCTCCCACTCGTGCATCTCGACCGCCTCGCGCACGGTTGCGGCGAGATCG
AATGGCTCTTGGAGGAAAAGCTCGTTGCCGATCTCTTGTTTGGTGAGGTCGAGCAAGTCA
TTGATGACAAAGAGCAGACTTTTGGAGGCGAGATGCGATTTACTCAAGTTTTCGCGCGTG
TCTTCGTCCAACTTGCTGTCGAGCGCCAGCTCGAGGTAGTTGATAATGTGGTTGAGCGGC
GTGCGCACCTCGTGACTCGCGTTGGAGAGGAGGAGCCTGTTGAGCTGGTTGTAGTGAAGC
GCTTGCTCCCGCTGGCGCCAGACGGAGATAAACTTTCCGTAGACGAGGCAGAGCACGGAA
GCAGTCTCGAGCTCCTCGTCCTTCCAAGCGCGACAGGTTCCCTCGACGGTCTCGGACCAG
ACCTTGAACGACTTTCGTGGCTCGAGGATAGCTTCGCCCTCCTTGCCCTCTTTGAAAGGC
TTTCCTGCCCAATTGACGTGGCGCAGCTGCGCTTTGCGAAGAAAGGCGATAAAATCAACG
CCACTGCCGGACAAGGGTACGACGAGCAGACCGGCGATGACGTGAAGTCCTGTTGATAGT
ACCATGTCGGGAAAGTCGCGGTGTACGTCCTGTGAGGTGACGAGGTGTTCAAACTTTTTG
AGTCGCAAAAACTCGGTGACCGCTAGCACTTCCTGACTCGCATTGAGAGGACCAAGGATC
TTGGCCTCGTTACCAACAGCGATGACTCCGTAGTCGGCGTCAAAGAGCGTCAGCAGATCC
TCGGCGTTTGAGATGATGTAACCGCTTGGATTCTGATCGGTGGGCAAGGTGTTGATCAGC
TTACGGGCAGACAACCTGCGTGTGTAGCTGAGTCGTTCGATGTTGCTCGAAACGGATTCG
CCGATGAGGCGCAGCAGTTGGCGAATGGGGAACGAGACACGTTTTCCGTGTGCGCCATAG
TTGTGAAGAGAGATGAGACCCCAGAGCTCGCCAAAGGCGGTGATGGAGACCGACATGGAG
GAGCGAACGCCCATGTTGGTGAGATACTTGATATGGATCGGCGACATGGCGCGAATGAAA
GCGTGGGTCATGTCGACCGGGAAATCGAGATCGGCCTGGTCGCGGCAAATCATGCGTGCG
GTGGGTTGATCGCGGTCGTAGAGGAGTCGCACCTTGTTGATCTTGTAGAGGGCGCGCGCC
TGAGCGGGAATGTCGGTGGCGGGAAAGTGGAGACCGCGGTAGAGGTCGTGCGAATCGTTC
CAGTCGACGAGCTCGCACACGACCTGACCGTTCCAAGCCTCGTCAAACTGGTAGATCATG
ACACGACTGAAGAGAGTGATGTCGCGGATGATGCCGACGAGCACTTTGAGGAACTCGTTG
AGGTCGGCTTGTGCTGCGAGCTGATCGTTGACCTGACTGAGGATGCCAAACAAGTCGAGT
ATGCCTCCGGTGCCGTCGGCTCCGCCAGCGTTGGGTAGGACGGCAGGACGACGGCTGCGA
GTCTGTGACTTGATCTCGGCGTTGCGACGCATGCGTGAGAGCGCCTTGAGCGGCTTGTGG
ATGGCGTGCGTTGATTCATGCAGCTCGTTGGGCGAAGGCGTGTAGGCAAGGCCTTCGAGA
CCGGCTCGTGGACCGACGCTGGAGGCGTTACTGCTTGATAAGACAGTTCCGATGGTGACG
GGAGACGAGTCTTGACGTGAACTAGTGGGCTGATCGGGCCTGATCCAGCCTGCAGCCAGA
CCGAGACCAGGACCGTTGCCAGAGTGGCTTTCGCGATCGTCTAGCGGTGTGGCGGGAGGC
GAAGAAGTGGAGATGGGATTGGTGAGATCGTCGACCAATTCAAACTCGAGGACGACGGTA
AGCTCGGCTTGACCGTCGTTTCTGCGATCGGGGATGTGGGCACCGCACCAGGTGTTCCAC
CTGTTTCGCTGCACACCACGGGAGACGCGCTCGTCGTAGCTCGCCATGTCGTATCCGCGC
AGCTGAAAGACGGTGGGCCCTGACTCGGCAAGGTCTTGGCTGGATTGGTCGAGCGTATCA
ATGTTGTCCCAAAGTAGGTCTGCCTGGTCATCGTCAAAGAGATCGAGGAAGGTGGGCAGG
CTGAAGAGGTACGAGGGCGACATGCCGAGGATGGCAGCAGAGTTTTCCGAGGCCTGACGA
ACCAGCATCTCGCCGTCTGGGGAGATACGGACGACAATCATGCAGCCAAACGACTGAACG
GCGCCTGGAATGTGGATAGGCTCGTCTTCACAACGGGCGAGCTTTCCTCCGCGGCCTGTG
AGGATCATATGCCCTTCGTCGGTCTTGACATGTTCGAAGCGAGTGGTGGTGAGATGCTCG
GGATGGTCGCAGAGGGACTCGTCTTTGTTGACTGGCACCGTGATGTCGGCTGTAGCGGGA
TCGGTGACGTTGTGCACCTCTTCGGGGTGGTGAGCTTGATGGCTGGCATGTGGGGCGGAT
GGAGGTGGTTTGAAAGTGGGAAATTTTGTAGGCGACGATTTAGGACCTTCTGCTGACGCT
GGCCGTGAGGCGGATTTGGCAGCCGAGATTGGGGCGTCTGGCGGATGTGAAGTGGAAAGG
TCGTTTTTGAGCGGTTTAATGCTGACAGCAGAGCGCATGGGGTAGATAAAGGGTTGAGAG
ACGGTGGGAGAGCGTAGAGAGGAGGGGGTGGCTTGCATTGGAGTGGCTGAGGCAGTGGCT
GAGGCAGCGGCTGTGGCGGAGCTGGTGGGAGTATGAGACAAGGTGGGCGGGGCAGAGGCC
TGAGGCGCTCGGCGGTTGGCTTTTTGCGGAGGCGACGACATGGTTGTTGTCTGTGTTGAA
GAATGGAGGTAGGCTAGCGCGCGTCGGTCCTACACCCCCTTCAAGAGGCGACGGTAGCCA
GCAAGTGCAGGACGGCCGCACGAGCAACGGCGGTGGGGAGCGGTGCAGGCGTGAGGGGAG
AGAACCGAGGCACTTTGTACCGGAAGAGCGTTGGAATGAAACGGGCAACAGGCTAGAGCG
TAAGGTTGCGGTGTGGTCATGCGGTAGTTGTGAATGATTGTGTGCTACGGACCGGATGTG
TCGAAAGGCGACAAAGAGGGGTGGAGCCAAGGCTATGGACTATGGCATGGGTTCAGATGT
GAGAGGTGGCGAGCAAGCTTGTCGGCAGCAGATGACTCGGTCGAGGCGCCGATCTGGCGG
CAGTCTGCAGCAGTTGGTGGATGGATGAGCAATGTGGTAGATGATCAGAAGAGATCGTTG
GCTCACGAGCAGAGCAGAGCAGAGAACGGTTTGGCGAGAATGCAGAGGTGGCAGCGGACA
CATGGACTCGCAGAGATGATCTGGAAGAGGTCCGGTCGCTGTTGTTCCGATGACAAAGCG
ACGTAAAGGGCGGAACAGGCGAGAATGCAGTGCCAGGCCAGACGTGATGAGGATCGGATG
TGCGATCGCAATGGCGATGGCGATGCGAACCACTTGACGTTTGCCAATGCACAGCAGCCC
GATTGCCTGAAGCAATTTCGATGAACGAAAGGATCGCAACGCTGGTGGTTTCGAATTTCG
GTGTGGTGGCTGTGATGCGTGTGATGAGATAGGAACGAGGAGGAGGAGGTCGACGACGAC
AATGACAAGGACAATCACGACGAAAGAGAATGGGTCAGACAGAGGCGACAAATGGTGAAT
GGGTGCACGGTGAGATGAGCAGGGATGTGAGACTTGTGTGTGAATAGACACTGAAATGTC
AGATGCACCGATGGCGTGTCCAAGTGACCGACAAACAGACCAAGACGGAGGCAGAGAGGC
GAATCGCAACCAAGCTCGAACCTGTCAACCACAGCGACTCGCACAACGACTCGCACAACC
AACGACAAGCCGACCCCGACGATGCACACAAAACACACGCACCGCTCAGCACGACACGCG
AGAATCGTCACGAATCACACGAATCACACGAATCACACGAATCACAAATAATCAACGATC
GAGCTCCATCCTGCTCAGCCGCAGAAACGCAAGCGAGCGCCAGCCAGACAGCCAGACAGC
CAGCCAGAAGAGAGAGACAGGCTACGAGGCTCGCTTGCCTCGGTTTCTTTTTCTTTTTCT
GTATCATTTTCATTTTCATTTTCTTCTTTTTCTCTCTCTCTCTTTCTCGTTTGTCTCGGC
CAAAAATCCAGCGGAGTTGCAATCGTGAATGTCCGGACACGCAGCCCCCCACCCGTGACT
CACTGACTCTCACATCGGTGAGTTGTCCAGACGCCGTGTAGGCTCAGCAACGCAGCGTAC
CTTGTCGGATCGAGTCGAGTCGAGTCTTGTCTTTTACAGACCAAGATCAAAGCATAACAC
AACCGCCAAAACATAGCGAGCATCACAGTGAGCTAGACGAAACTACAACGAGAAGCGCCA
AACTTATATTTTCTCTTCTTTTCTTGGCACCGGGCAGTGGTGAATAGGAAGAGCAGGAGC
AAGACGAGGACAGGCGCAGAAGCGTAGAAGCGTAGAAGCGTAGAAGCGCAGAGGAAGAGA
CCGAGATGAGACGCGAAAATTCATGATTCGTGATTATTTTGTCCATCATTCAGGAATCTC
GAATGCCAAATCGAGAGACTCACAACTCACACTTGCAGACTAACTTAGCCCAGCTCCCAG
CTTCAGTCCCGACGGGATGTGCACCTCTCGCTCAACCTTTGCACATACAGTAACTCCAGC
TGGTGTGCCTGTGCCTGTGCCTGTGCCTGTGCGGAAAGGCCCTGTTATTATTATTATTAT
TTCCTTTCTTTGTGGGGTTTTCGCGTTTGGCTTCCCAAAGCTGTATGCAGTTGTGACTCT
GTCCATTCACAATTGTCAATTCAGAAATCGCGACGTGATCTGTGATCTGTGTGGTGCACG
ATTCACAGGCAAGAAACATGCTCTTAAAAAAATGAATGGCGATTCACCGTGTCTATCACT
TACATCGTGCCTGGAGTCGCGCAACGAAAACACCCAACGTACAGCCACTCAGCACACAAA
CCCGGTTCATGGCTGTCTCAATAAAGTATTCATACAAGGCCAAGCTCGTAAAAATAACCA
ACAGCTCTGCCAAGACTAACTCTAACTCATCGACTTGCGACTTGGATGACATCTCAATCG
GCTACCAGTGTCGTGTCCACAAGACAACATTGACAGTGTCGCACTTGGCGGCAATACGCT
ATGCGCGAGAACAACATCCCAAGTGAACGCTCATGCAAAGTCGTGAATGAGCCAAACGCA
AAGTCGGACTCGGCGTCTTGCAGTCCATCGCGTCTCCACTCACCATTCACCACTTTCGCC
CGACTGCGCAGTTACTCTACCATACAGAAAAAGGCACAGCATAAAAATGTTAACGGTAAG
CGTACAACGGGTCGGTGCGTTCGCAGATTTTGGTCTCGGCGTCTTTCTAATTCGAGACGA
GACGTGGTGAATTCGTGATTCGCGCTCGCTTACGGTCACCGGTGTGATTCGTGATGCGTG
ATTCGTGATTGTCCCGGAAGAATCCATTCGCATTCGCATTCGCATTCACGATTCGTGATT
CACGATTGTGTTGCCAAAGCTCACCCAAAGTCAGGTTCAAGTTAGGCAGAGCGTGATGCA
TGTTTCTGTCATTTGTTTACAGCCTTGATTCGTGCCACTGTCTCGCTGTCATCTGGACGC
TCACCCCCATCACAGTGGCTGCAACGGCCGCGATCACTTGCGTGGCGAGACGTCAACTCG
GTCTTGGCTTTGGCTGCCTACCACTAGTTTGGGGCAAGTGTCAAGGTGAAGCATGAAGCA
TGAAGCACAAAGCATGAAGCACAAAGCATGAAGCACAAAGCATGAAGCACAAAGCATGAA
GCGTCAACCCGTCTGTCTCAAGTTGTAAGTGGTGCCGTTTCCGGATCGGAAAATCACGAA
TCGGACACGAGCTAGCTCGGTGGTGATGGTGCCAGCTGTTAGATCGACGTAGCCGACTGC
CGACAAGACAACGCCACGATGGCCTAACAGGTGCGATTGAAACTGCCTTGACAGCTTGGT
GCTTGCACCGACAGACGCTCAACGCTGACTTGGCGGACAGTCGTGAGCCACGAGTCGTGA
GTTGTGAGTTGAGTTCCATGCTTGTATTGACGGTTCGCGATTCGTGATTCGTAATTCGTG
ATTCGTGATCTTCGATCTGACTGTTAAGTTTGGTATAGTTTACTTAGTAAAGATGAGACA
TGCATATGATCTCAGCGCGCAGAAAGAAACGGCGTGTCTGGCAACACAGCAACGCACGAT
AACGATTCGTGATTCGTGAATCGTTAATCTTTTTGGCTGTGTCGATACAGTGAGAGCAGT
ATCTTTCTTGAGAGGCTAGCAGTAGAGCCAGGCTTGAAGGCATAGGCGTGAGGCGGCCAC
CGAAAAGTGAGCACGAGTCACGTTGCCAAGTGCGCGGCAGAGTCTCGGCGTGCGCGGCAC
ACGGGCGTGGATTCGTGATGTGATTCATCGTGCGTGATTCGTGATTCGTGATTGCTTTGG
GTTTCCGCAGCTTTACAATCACGAAGCACAAAGCACGAATCGTGAATCGTAAAGCGGCCG
GCTTGGCATGCGCTTTTGCGATTTTTTTTCCCTCAAGCTTTCGGGTTCGGTCAGTCGTGG
AGTGTGTGGTGATGGTGGATCGTGGATCGTGGTGGCGGTGATTGATTTGGTTCGAGTGGA
GCGCTTACCCGGAATGACCAGATGCAGCGCTTACTGAACACACCCAACTAGAATCAACTT
ACGGTTGCGATTGCAAGACATCTCTCGCCCACTTGACGCGCCGCTTTCATCGCCAAGCAC
CGCGCTGTACCTCTCGAGCGCCCTCTCGAGCGCCGATCATCCAAGTGCAAGTGGCCGAGC
GCTTCGAGTGGATCACCAACTTAGCCCCACTATCTCTGCTTGGATAGATCGCGCACGATC
GACCGGCACCATGGCTCGTTCATTGCTCCATCTACTAGTGGTAGGTGTTGTGTTGGTGGT
CGCCACTCTGGGCTCGCCAACGACGTCGGCGTCGCTCTCGTCTGTTCGTCTGCAACGTCG
GGCTGGATTCACCGATGCAGACGGTAGCGCTGTGTTTCGACAGTGTACGCAGCGCTACAA
CACTTCGCGCATGAACCCTCTGCCGCAACAAGGCTACTTTAACCCGAACAATGGCACAAA
CGGAAGCATGCTTACGGTAAGTCGGCGGTTCGTTCATCCCACCTGGCTGCATTCGAGCTA
GGCGCGAGGGATCCTTGTTCATGTCACATGCACTCACTCACGTATCCACGTCGATTTCAT
CTGGCTCGGCCGCTCACCGCCCATTCGTGCCGGTTCGCCTGGTCGCACGATTAGATCTGG
CTCGACGGTTCACCAGGCGAGCCGATCAACGCCATCATATCGTCCAACTCGTCGGCTCAA
GTTCTCTGTCCCGAAGGATTCCTCCGGTATGCAACGTGATTTTCCTCATCCTCGTCCCCC
ACTTGTCCCCCACGTATCAGCATGCTGAAGCCAAGCATTCTGTCTGTATCTCGACGTGCA
GATCGATCAACTTTGGCGTTTCTTGCCTTGGTAACGTGAACGGAACCAACCAGTACGCCA
ACCTAGGCGACGGATTTGGTGTTCGCGAACAGGGCAATTACGACGGTGGCAACGGCGTTC
TGCGCTGGAACTACGGAGACACTACGTTTGGTACATGCAAGGAATCTATCCAGGGTGATA
ATCATTTTCGCTGGTTTATCCAGAATGGGTCTTCTGCTTTTACGGGCGCCATCTTTATCG
CGGCCTCCATGGAAGAATCGGCTGCTTTGGGTCACAAGATTCAGCGCGATGGCTACAATC
GTGGACGCGACTATCTGGTTGGCAATGCCACGATCAATCAGACCACCTCGTATAAGGGCT
TTGTATGGTCTACTAAGCTCGACTGGATCCCAGCTGGCGTCTTGCTAAATGCTACCAGTG
ACGGCATCAATCATCCAGACGTGGCCTTGCCCGGTCAGCCCGTTCAGGATGGTAGAGTCG
CCCTGTTGACCGTCACCCAGTTGCAAGAACCCACCAACTTGACCAGTCAGAACGCAGCTA
TCCCCTCAATCTTGCCTCTATCTACCTTGCTCATCGCCATACCATTCTCCATCATACCAC
TCGCCATCACCACCTTCGTCCTCTAGATCTCGTCTTAATACATTCGTTCCTCCCCTACAT
GCCAACATGCCAGTCTCGCCGCCTTTGGTTTGCTGCCTTCTCCCTCCAAGCCCACACACA
CACAACACCACCACGTCCGCCGTCACAGCTGCAGAGCGTCCCAACCTCTGCTGTACAGTA
CCTTTGTCGCAAACAAAACAGCGTACACACACTCCCAAAAAAGAAGAGAGGGGGAGGACA
AAAAAAAAAGGATTCACGTCATCATGGCCGAGAAACATAGCTAAAAGAGCACTACACAAA
GAGAGATGAAAGAAAAAAAAGGGAGCAGGAGGCAGAGTGACCAGAGTGAGCGCATTGTAG
CATTTCGCATTTCACATGCGCGCGCAACGTACGAGGTCGGATATCAGTGCCGACGTTGGG
TCGACGTGACGTGCGGCGTCGTATTTCTGTGCATCCACACGAGTCAGCTTTGCTCTGCAG
ACCGCAAGCTTAGGGGTCGCAAGCTTAGAGAACGGTGCAACCTTTCTTCCTCGAGCCACG
GCTTCTTTGAACCAGCGCCGCGCGCGTGGCGTGCTCAAACACTTCGCGAACGCCCTCGCC
CGTCTTGGCCGAGCACTCGAGGTAGCGCACTGCGCCAATCTTTTGTGCAACCGCCATACC
CTCCTCGGCAGAGACGGGACGCTGGCTCGTCTTTCGCAGCTCGTCGACAATCTTGGGGTC
GTGTCGCAAGTCCTTTTTGCAGCCCACGAGGATGATGGGCAGGCTGTGGCAAAAGTGAAG
CACTTCCGAAATCCACTTTTCCTGCACGTTATCCAGCGAGTCGGGCGAGTCAACTGCAAA
GCAGATGAGAATCACGTGCGAGTCCGGGTACGAGAGCGGACGCAGACGATCGTAATCCTC
CTGACCGGCGGTATCCCAAAGCGCAAGCTCTACGTGGCGGCCATCCACCTCGACATCAGC
AACGTAGTTCTCGAAAACCGTGGGTACGTACACCTCGGGGAAGGTGCCCTAATAGACGGG
TTGCGAGTAAAAAAACAACGAGATGCGTGCCAAGCACACAAACAAAACCCGAACGGGAGA
AGAGCAAGCCAGCGATCAGTAAAGATGAACGACAAATTAAAAAAAAAAAAGAAAACAAAG
AACAAACGCCGCAGAGCAGTGTGTGTGCGCCAATGGTTGTGCCCGCAATGCAACGCTTCG
ACAGTGTGTTGAAAGTGATCTGCACAACGTGCAAGGTCCAGAGCAGCAAAGGCGCGACAA
TCGATCCCGGTCTGTGCACTTGCATCTGTACTCGCAACGCTTGCACCCATGTGAGTTGAC
CTTTGCTGCCTGGAGCGGGCAAAATGGGGTGGTGAGGCGCAGCACTGCCACGACCCTGGC
CACACACGATATGCGCCGTGGACGCATCGACTTACCTTGGAAAAGACGATAAGAAGACAA
GTCTTACCACAAGCACCGTCTCCGACAATGACAAGCTTTCGGCGGAGTTCAGACATGGTT
ATGCGGTATGTGAATGTGGTGTACGAGTGCTAAAGTCCAAGAAACGTGCGTTGCAGTTGC
GTTGCAGGTGCGTAGCAGGTGCGCAGATCAGCGGATGAGCGAGACAGCCGATAGTAGCGC
TTCGAGGTGAAATGAGACGAATCGAGCCAACAAGATGGGCGGATGCAGCAATCCGAGTAG
CTCGTTCTTGTCTGGATGAACAAGAGCAAAGGAGGAATCGGACGAGTACGGCGTCAACTC
TGATGGCGAGATGGTGACGGACACGTATGTAGAAGCGCGCTGTGTCTGAGCTGTGAGATA
ACGTCAGTGGCTGAGGAAGCAGGACACGTCAGAGAGCGAGGATCAAGATGATGAGAAGGA
GCGATGCGATGCGATGCGATGCGTGACCGAGGATCGAGGATCAAGGATCGAGGATCGAGA
CGCTTGGAGATGATGATTGAGACGATGGTTTGTGGAGTAAAGAGATAAGTTAGCAGAGAC
CCACTCGACTGCTGCGCTGTACTGTGGCTGTGGCTGTTGCGGTTGCTGTTGCTGGTGCTG
GTGCTGGTGCTGGTGCTGCGCTACTTTTCACGCCTGGAGCTCGTGTGGTGTGGGTTTGAG
TGTACTTGGCCGCTGTGCTGTGCCCTGTGTCAAGTGCTTTGCTGGGCTGTGGGCTGATGT
GATTTTAGTGGTGAGTTTTTACTGAACCTTGCGAGAGCTGACCTTGCCAGCCAAGCGCAG
TGCAGCCCAACATGGATGAGTATAAACGTTTTCAAATGAGCACAGGGCACGCCAGATGAT
CTTTCAAGTGCGAACCCAAGTCTGTAGCCAAGGGTATCGCGTTTGAAGTTGGCATTTTGA
ATTGGCCCAAATGGCTGTTTGTTGAAAGTTGCAGCAGATTGTAGATGCATCAATCGATAT
CATAACTTATCACGAATACCAAATTGAAGGCTATTCAATTCACGATTCTGACTTTGAAAG
TCACCCCGTTGTGGGCCCCTGTCACTCGCAGATACAGTTGCGGTGAGTGTGAGTGCGCTA
ACTTAACTTGTAATAATATTATAAGTTGGTTATCGTGAATATGCGAAGCTGAACAAGTGC
TTATTAACAATGATGATACAAAACCAGCTTTGGCTGGAACATACTGGCAAATTACGAGTA
GTCACACCAAAACACAATCACGAATTGTCTCTGTGCCTCGTCTCTGTCCCAGCCTTGCCC
GTTTTCGACGCGGTTCTTTGCTGGCTGTTGAGCGCTTCGTGCTTTGTCGTAATTCGCATC
TCCGCGGTTTCGGCCAAGACGATGCGAGCCACATAGGCGAGAAGAAGCAACATGAAAGCC
AACGCGCAAAACACAGCACGACCTGAACATCTCAGAGACAAGCCAGAGCTCAAGCTCGCT
CTCGCTCTCGCTTCGGCTCTCTGCCTTTCGATACGCTGCTTCTCTCTGCGACTTGGGATG
GATACAAGCCGATGCGTGTAGGCCTCGTGCATTCGTGATTCCCGGTTCAACGTGCAGAAT
GCGTGCGTAATTGATAAAGAGCCTGACACGAGGCTGCGGAGCCACTGCACTTTCCGCCAT
GCCGTGGTCCACGTTGTTCTTGATTACCAGACCACATCGGCCATGCGTTGACTCGCTGAG
CCAGTATCCGTACTGTTCTGGTCGATGGCTTGCTTGGCTGGAATCATTCTCACTTGCAAG
CGTGACAGCCGACATGTTTGTGAGTTTCGAGACTCGTGACTGTCCGGATGTCGGCAAGCT
ACACGAGGCGGGCTGTGCATCTTCTTTCACACGGAGAGGTTCGATGCTTGCGCGCTCCGC
CCTAACTTACTGTAATTGTTCCTTTCGAAGCGGGTCGTCTCGGACGCTTTTCGCGGCTCG
CCGAATCACGCGAATCGTGGAACCAACGCATCGGCAGTCTTGCGGATTCCCGATGCTCGT
GGCACACGCAGGTACGTTTTCTTGATCGACTTTCTCTGACGTATTTTGCTTGCGTCTTGT
TTGACCTGCATTCGCGATTCGTGCATGCATTCGTGATAAGTTAGATGATCCACACCCCTT
TTCCGATGCATGCTCTTGTCCGACACTCGTGATTCTATTCGAACTTGAAAGCAGGTTGGA
TGCGTTCGAGATCTTCAACGTTGTTACTCGAAGCGGTCGTGACTCTGTGAGGAACAAGTG
CCAAATCTAGATGCTCATCACAAAGTCACGTGTGGCACATGACCTGCGATCCGATCCACA
AATTTGCAGAACTAGAGACAAGGGCAGACTCGACAAACCAAGCGCTGAGCCGACTGTAAA
CGTGATGCGAAGAGGATGTTGGCGTCTTGCGGTGCATCCGTGACGATTAACGTGAAAGTC
GCGCGAGTATCCACGCTGGTGGCGCTTAGTGAAATGGCACTGGGCGAGGTTCGGATTAGC
GACTCCGTTCGTGTTTAACTTGGTGGGTTGGCTGCTGTGTGAATCTGAATCGCACTCCCA
GTTCCTGCGCGCTGCATCTGGCGTGACAGGGTTTGTGATCGTAGACGTGTTGTGGCTGTT
CGTGTCTCGTTTGAGCTTACAAAAGGACGGACGCGCCAACTCACGACTTCAGTGGCGTGT
GTGCACCTGTGCAGAAGCGCTGTTCTAAATACGCACGACGAGAACTGTATCGGAAGAGTC
CCGACCATTGAGCCACCTCTGTGTCACAGTCCACACGCCATGCTCGCTTCTGTGTTTGAT
CCACTGTGCGACACTCGCTACAGACTGTGACCAATACGAAACCGGCTCGTGGCCGTGCTC
AGTGCCTCGAACCGTCGACTGACTCGCGACTGACTCGCGACTGTACCTACAGATCCGGCT
TGACACAGTCGACGCGCGTACTCGCTCGGAGCTGCCGTCAACAAGAGGCGCACTGCAACG
GGACACGGCACTCACACTCGTCACTGCTCTGTCACGGGTGTAACAAAAAGAGCCGAGGCT
TAGCCCGCCCGCTTCCCGACGATCAAGGCTTCCAAAGAAACAGCGGCACACCCGCCAACT
CGTTTCGCCCGCCCGCGTTTCTGTGTTCACCACTCGTGTTTGCCTCTGCCTCTCACGATT
GCCCCTGTGCAGCTAGGCGAGCTCAAGAGTCAAACAAACGTGGAAACTCTCTCCCCATGT
TTTCTCCATAACTAAATCACGGATCATCGACTCGTGACTTGGAGACCCGGTAACTTTATA
TAAATAACATTTTCAACTTAGTTTAATTTTAAATATTTTGTTTGGATGTGTTTTGAAATT
CATTTCTTTCAAGTGGTGAGTGGTGAGTTGCAGAGAAAAGTTCAGTCATGTAAGTCAACC
TAAGTTAGCTGTGTTGTGGCTGCTGCGAAGAGAGAGAGAGAGAGAGAGAGAGAGAGAGAG
AGAGAGAGAGAGAGAGACTCGTGACTGGAGCGTGCCGAGGCGCTCTCTTTTCCCCCCTCT
CTAATTGAGCTGAGTGAGCTCCGTGCTCCGCTCCGCTCCTGTAGCTCACTGATCTGCCGG
CCTGTTGGTGAGGCTGACTGAATCGTCAGGCAAAAAAGGCTTTCGTTTGTACCTCTCCTC
CTCCTCGTCTTCCACTCACTTTGGCCCATTCGTGGTTCTTTTCTTCATCCCAACTCGTAT
TTAATCCCGACGCTCGCTCAGCATACCTGCATCGTTCTGCGCAAAACGAATCACTGCTCT
GTTGCAACGGCGTCCATCGCGTTTTTCAACAGGCATACAGTCACCGTTGTCGGCTCCAGT
TCAGCCCAGCCTGCTCAGTCCAGCGCTTCTCGTGTCAGCACTCACAGCATCATCTCGGTG
TCTGTCCACCTTGTTGCTTTCCGCAAAACATACATCAAGCTTCATCGCTGCACTCCACCA
AGTTTTCGCGCTTCTCCTGTCGTACAACTCCACTTGTGCCACGCACCTTGGCTGTGCCAC
CACGTTACTCGCATCTGTTGCCTAGTAACGCCCAGTCTTTGGTCGCGTCTGCATGACCAC
CGCCTTCGATCTCTAGCTGCGCGTTCCATCGCGACCACGCTTCCGCCCTGAACCATCGAT
TTAGTGTTTTCACCATCGACGACGTTGCCGAGAACACCATGCGACTCACTGACCCTACAG
GTTCACGCCGAGCTCGCTCGCTGCATGATTCGTACGACGCTCGTCCCTTGCTGCCCCGTC
AAGCGTCTTCATCCGCCTCCTCTTCGACAAGATCATCATCTGCGTCTGCCTCCACATCTA
CAGCTCCCGACCCCGCCTTTACATCATCCACTACTCGCACAGCACCAGACGCTTCCTTGT
CACCCTCCGCCTCCGCCTCCGCCTCTGCTTCTTTTCCTTCTTCTTCCTCGTCGTCGTTCT
CCTCCCCCTCCTCCTCCACTTTTTCTGCTTCCTCCTCTTCCGCCGCATACTCGCCATCAG
CGTCGTCCTACTCACCAGCTGCATCCGGCTCGTTTGGCTCCAATGGCGGCGGCGGTATGA
GCTCACCTGCCTCTGGTGACCTCAACAGCACCCGCATCGTACTAGGTCGAGGCTTTGCCA
ACGGCCAGCTCGCCTACAGTGTTCCCATCAACCTCGCTAACCAGCACATCAATGCACAGC
TCGATACGGGCAGTGGTGATCTCTGGTTTGCCAATCAGGACTGCGATACCGAATCGTGTC
GAGGACACCAAGGTCTCACCGTCACCAAATTCAACGACCACTCAGACTCGGTCGTCGACC
AGGATACCCCCTTCAACATCAGCTACCTTCTCGGCTCCGCCTCTGGCCAGGTCAAGACTT
CCTCGATGCTCTTTGGCGATCCCGTCACTTCGCGCATCATTGTCAACTCGCAGGGTTTTG
GCTCGTGCAACCAGGTCTCGAACGAGGACATGGATTCAGGCAACTTTTCCGGCATCATCG
GTCTCGGTCCCCCCGCCAACAGTCTCATTCAGGCTGACCTCAACGCTACGAGTAACACCG
CCTCCCTCAACGTCAACGTCCGCCCGCCTCAAACCGGCGCCGTCCTTGCTGGCTTTTGGT
ATGGTGCGCGTCCCGGTCGCAGATTCGTTGGCATCGGTCTACAGCGCCTCGAGGAAGACG
GTGGCAAGGGCGACAGCGTTTTGACCGTAGGCAACCATGATCCAGCTTACGCCGGCAGCG
CCAATCCTACGCTGAACTACACCAATGCCGTTGGCGATGCAGACGGCGTCGTGCGTCATT
GGCGTGTCACCCTCACCAGTATCACAGTCGAGATGCAACACGGCGTGACCGAACCCATCC
CCATTGGCACCTCGAGTGTCATTGCCGGCTCAAATCCGATTGCCGTCTTTGACTCGGGCG
CCAGCGTCAATCTAGGCCCAGAAAGTACCCTCAATGCCATGTATGGTGCTTGGGGCATCG
GTCCTGCCTCGGATGGTGGCTACTATGTGCCCTGCAACCTTCAACTCAACATCACCCTTG
GACTCGGCGACATCTCGATTCCCATCCACCCGCTCGACGCCAGCCTTCCAACCGGATCAG
GCAACGGGCCGTCTGGGGATGACTCGGTGTGTCTCGGCTCTTTCCAGGCGCTTCGTTCGC
TCTCAGGCGCCTCGAACGGTGCCAACCTGAACGCCAGCTTCCTCCCCGCCGATTTTGTCC
TCTCGCCTGCTTTCATGCGAAGCGCATACACCGTCTTCTCGTGCGACGGCGGACTCAACG
CCAGCCAGGCGCAGGCCAACAACATGACGATCAACAGTCCATGCGACGCCGCCGTCGGCC
TTCGTCCGCTCGTCAACATGACCGCCGCCACCCAGCAGTTCACCGCGGTGCGCATCAAAA
AGCAAACGTTGGGTCAGTCGGGTTTGCACGGCGGCCATACCGGCTCGCGCTCAGGCGACA
GCAAGGGCCTCTCAGAGGGGATCAAGGTCGTCATTGGCTGTGTTTGCGCTATCGTTGTCA
TCGGTGTGCTGTTTGGCGTTGCTCTGTGGCGTCTGCGCCGTCGACGTCGTCGCATCGCCG
CCGCCCGCGTCGCACTTCTCGCTGCGCAGGCCGAAAAGTCAGGAGGCGTTGGCACTGTCT
CGTGCGGCACCAACGGCCACACCAAAAAGCACAGTAACCCTTACAGCGTGATGAAGATCG
ACGGCCTCACTGTGCCTTTGGAGCTGCTCGGCAAAGACGACGACAGCAGCAGTAACGTAG
CCCTCTCGCCCGCTCAGCGTGCCAAGGCGCGCCAGCTGCATCACATGCACGGCGTCTTTG
ATGACGACCTGCACGACGACGAAGCCGGCCGTGGCGAGGATCCGCGTTGGGGAGAGGAAG
CGCCCGTCAACCCGCAGAATCTGCACGCTGCCGGTTTGTTGAGCTGGGACGTGTCTTCGA
CTGGCTATGTCGATGCTCGCCAAGTCAAGAACGCCTACCTGGCCTCGCTCACTGCGGAAG
AGCGCAAGGCGTTCCTGGAAGCATCCGCCAAACGAGAGCAGTCCGACTTGGCTCGCAGTG
CACCCAGTCACGATGAGCAAAGCGTACAGAACTCGCCAACCCAGTACGACACACACTCTG
AGTCCGGATACAGCGCGCAACACTACGAAAATCGCGACAGTGCGCGCGCCGCCTCGGATG
CACCTCTGTTGCAACACGATGACCTGCGTTGATTCGCGCACGCTCAGCCATTCACAATTT
GATTCCGCTAAGTTATCCCCACTTGCACGTTGGACGTTTCGCTTCAGTGCTCCGCTCTTG
TCATGGACTATTCATCATTGTTTCGGCCTGTTGGTGGCTTTTTAGGGATTCCGTCGCGTT
GCATGACGCACTCTTGCTTTTGTTTAAGTTATCTCTGCTTGTAGTTGTCGCTCACTGAAA
ATTACTCTCATTACTGTGTTGGATGAATGGAATACGCGAGTTTTTGTCCAACGATTGAGG
GGCGGTTCAGAGACGCTGGATTGGGGTGGGTGCATAAGCGGGGGTATGTTGGGACTAGGG
AATGTAGAGTCTGCTGAAAGCCTGGACGGGGGTTCTGCAGGTGGGGCAGAGGTGGGATGG
GTTTGGGGAGGGATGGGTGGGGGGGAAGGAAGCGAGATGTTCTCTGCAGTCCATGCAGAG
GGAGAGGCAGCGACAGGGCCAGCAGATCACGGAGCGTTCTTGGGCGCAGCAGACGACGCA
GAGACGGGGCGTGATGTCGGTGGTTGTCGGGGTGCGCGATCGACGGTGGTGGAGTGAATG
TGCGAGGTGGATGTCCGCTTGTGAGATGGGATGCGACGAGAGCAGGTGCGAGTAGCGTGA
TCGCGTCAAAGGCGGTTGCCACTGCGCACGTGTAAGGTGTGCAAGCAGCAACTGGTTAAA
CGCCTCATTCCGAGCGCGCGTAAGCTCGCCACCGTTGCGGTCGATACCGTCGCCGGACGC
CGCAAACGACTCGAGCTCTGCCAATAGTCCAGATACCTCATCGCGCTCCACCGAGTGCGC
TGACACCGGTACTTCTACATCCGACTCCACTTGGTCAGCTTCCGAATCATCATCCTCGTA
CCTGATCGTATCGTCATAGTCATTGTCCGATTCGTCACTCTCACTCTGCCACCTCTCATC
GTGCACTCCACATCCCGCTCCAAATCGCTGCCAATCCAATGCGCTATTCTGCGCATGTGC
ATGTCCAGCATCGGTCTCTTGCGCCACACACCTCGGTGACATCGCCGCCATAGACCTCGC
TGAACTAGTCGCGCCTGTCGTCGCAGCCTGCGACCATGATGCTGTGCATTGCTGCATTTG
CTCGTCTCGCTGCTGCTGAGCACGAGACCGATGTTGCTGCTCTTGTTGGATTCGCTGTCG
CTCTGCAGCTTGTCTTTGCCTCCTGCGTGCCTCTCCATTCTGTCCATGCCAGACGAGTCT
CACCAAGCGCAATGCTCGGTACACCCAGCTTGGCACGCTGGGGTCCGGCAGACCCACTGC
ACGCAACACCTTGCGCAGCCCGATCACTGCGATACTACGAGCTACGAGCAGTGTCACCGT
GGCCAAGTGAAGCAGCGCTCGAATGCGTGCCAGTCCGGCATGTTCCAATGCAGAAGAGCC
GCCGTGCACGCTTGGCTCGATGCGCACTTGTTTGACTTCGCGCGAGAGGCCGCCGCCAAC
CGCACTGCCGGCGCTGCCGGAAGCAGACCAAGAGCTGGATCGGTCGAAAAGCGCAGCAGA
GGTACGAGATGCGAGCGGATCAACCAGCTCGATACGTCCATTGCGTCCCAGCTCGATGTA
CGGTGAATCCCAGGCAACCAGTGGCTCCACTTGGCGCTCCAACCCGGTCAGGCGTGTCGA
CTCCATACATGCGGTCCCCAGCTTGAACAAGGCCAATGACCAATCTTCATCGAGTGAAGG
CAGGTTTGAGCGCGAGAACAAAAGACGATGTGTCTGAATCTCGCCTTCCAACAACAGCAT
TGTAAGCGCATGAAGCGTCACGGTCAGCAAGATCACCAGTACGAGCGCTATCTCTGGCGT
GCGACTGAGTGCTTCCAGGAAAGGATATCGACCCGACTTTGCAGCCAGTGCATAATGGAG
GAGCGAAGCGATGCCAAACACGCTCGAAATCACGAGGCGTCGCGCGTACACCGGTCGCCC
ACACCGCGACAATGCTATTGTCAAGATTTGGAGCATCTGCAGCAAGATGCAGAGGTAAAC
GTGTTCGTTCGCGCGTGTTTCTGGCGAGAAGGAATGAAAGTGGAGCAGGAAAGCAAAGCC
GACCAAGTTGAATGCGGGCGGCTCTTCACGCTCCGCATCGAGGTTGCGCACCATCGTATC
GCTAATCACGGCGACACAGGTGGAAGTGAACGCTGCCCACAGCGCTGATGCGTCTCTTGC
TCGAAGTATGTCGTCTCTGCTAGTCGAGCCGAACCAGTCGGAAGCCCAGCCTGATATGCG
CATGTTTCCAAGCCATGCATCTCTCCATGTCGATGTTGTGCAGCTCCGCAGTACCGTGTT
GACTGGATTCGATTCCGCCAGAAATGCGTCCGCCACGACGGTGGTCAAAATGAGAACCGA
ACGAGCTAGCAGCACCAGACTCGGCAAGCGAAGTGCAATTCGTTGTACTTGCGAAAGTCG
TGCTGTTGCACCACCGCGTGGCCGACAGATATGCTGAACCCGATTGTTGACGATCGCTAC
AATCGCTAGCGCAACCGCGTAGCGACTGGTGACAAAGCTCCAGGGACTCTCGGAGAACGT
ATCCCATACCTCGTGTTGTTCGAATGATTCGTCGGTTGGGGAGGCAGACGAGCTGGTGCT
TCGAGCTGCTGCTCTTGTCTTGGCTGTATCATCCTGAAAGAGCTCATCAAGCGGCGGGAA
AAGAAAATCGTACGTTGCTCGAACAGGTGCGCCTGCAGTCGAGGTGAGCCACTGCTTGCC
ATGTTGCAAGCCATCCGAGATTTGACCTGGCATGATTCCAAGGTCAAACATCCAACCCCG
AAAGAGCGAAAGAGCTCTTGTCGATTCAACGCACAACGAGCTCTGCCGGACACGCAAGCA
AGACGTGGGTGCGTGGGGACAGGATCGTGAATCACGAATCCGTCAGTGGTAACCTTGGCC
ATCCAACGCACACACTCTGCAAAGCCACCACCGATTCCCGAGCTTGTTTCGACGTGGAGG
TCGGGACGTGCGACACGCCACAACGAAATCTGTCGTTTTGTGCTACGCTGAGGCCTAACA
TATGAGTGAAAACCACGAACTATGTTCCACGTGCCGCGTGCCCATCGTCAACATACGTGA
TTCGTGATTCACGATCGTGTGCTTTATGATGGTTGACTGATACAGTTGTGAGAAATCCCA
TCCTGATGCAGCCGAGCAATGGTTTTTGACAGGCGCATAGAGCTGGTTTTAGCACCACAT
TTCCTCAATTTCGGTTTGACGTGCTCTTCGAGGAGCAAGCAAGCCTTTCGTCTGTGTCCG
AGGATGTCCTAGCTAAGCAGGTTGATACGTACTGTATGGCACACCGCTTTGGCGCTCGTT
AGAACAAAAAGAATTCTAGCAAGATACCACATTCAGGCTTCAGGGAAGTGGCGGCACAGC
GTAGTGCTGTAGCATTTTGGCCTCTTAAATCGCTTTTGGGCGAGTAAGATGCATGGAGAG
CATGTGATCTTGTTTGGTCCACCGAGTTTCATCGACAGGTTGGTGGACCACCGCATGCGC
ATCAAACTGACTCGGCTTCTGAGCCAGTGCTGGTCTCGGCTGCATCGTCCATGATGCTCG
AAAATGCTGCACAATGCTTTGTGGAACAAGCTAAAAAACAGTCAACCTATACAGGCTATC
CTTCGGACATGTCGAATGCCTCAACCATCCAGTTCATAGGTGGTGTTAGGGCATCAACGG
GGGGCTCACAGCTACGCTTTTCGTCGTGGAGGCTCGGAATGCGGCCTAGTGTCGAGCACT
CGACAAGCAGGTTTGACTCGAAATCAGAGTCAGAGAGGTCCACTCCAAGACAATGACCCG
GCTGACGTGACCAGTGCAGCTATTCTACTCGACGATATCAACGACAGACTCGCTGCTCTT
CCCTGTGGTAGACCTCTTTCATGCACAGACCGCTAACACAAAGCGAGTCTGGCTCAGTAG
CCCTGGACTCAGAAACGGTGACCTGAATAAGCCATTTCGGCACGTTGTCTATGGCTGATG
AACTCGGGTTCGTTGAATCTAGTCGCACACGACGTGGTGACAAGTGTACCGGTACGAAAA
GGTCACAGCGTAAGGTAGCAGGTGGTGATTCGTTCAACTGCGGCTATATGTGATGGCGAT
CGTGCAGGAGAGGCCAGCAACCAAGGCGTCTTGTCATCGTCCGCTCGTGCTGATGCATCA
GCGTTGTCCGAGATAGCTGACGATGATCCGTCGCTCTTTTCTTACGTGGTCCGTGGTACG
AAGCATTGGTACCTAGCTTGTAACTCATGTTACGCAGCGTCTCATGTTTGCGAGTTATGC
AACCTCAGCCGCGCTTGTCTACAACGCCAAGCGTCCATGTTCAGTTATACCGCGTGCTAC
CATTCTATCGAGATCAGGTACAGAGTACACATCGGTACTGCGAATACGTACAGTACATGC
CACCGAGAGTACGGTGCTACCCGGCATTGTCGAGCCTTCATACGGCCGATGATGATGAGG
TCCGGCTCCCTGCACTGTCTCAGGAAGGCTTCCATATAGCATCGGCCTTGTGAAGTCGAT
ATTGTTCTTCCCAAAGTAGTTGATCCACATGATAGCATCACCATCGAGATTATCGAGATT
CACGAATCGTGAATGCACATGAAATCTCACTCCAACGACGTTTGGATACTCTTGCGTCGA
TCAAGGGCATCGTGTCTTTTGGAAGCCAGCTCTTAGATGAGACAGCATAGAAATCGTGAA
TTCAAGATTCGTGATTGCGATTTTTGTCTCTTAAGAAGAATCTCTCTGCTTCCAAAGTCT
GGTATACTATATACGCACTATCCCTCGTTTAGGGAAAGTCGCCCTTGTAGCTCAGTGGTA
GAGCGTCAGTCTTGTACTTAGGCACCAAAGCAGTGTCTTTGCCTGCTCCTTTGATAATAA
ACTGAAGGTCATTCGTTCAAACCGGGTCTGGGGCATTTCTTTTTGCAGCGTTTTAAATCG
TTTTTGGCCGTATAGTTTCTCTCGTACCTCACGATTGCAGAAAAAACATCAGGAATGTGA
ATCACGGAATGAGGCTTCAAGCGGTTTCTACAACAACTAATTTTTAAAAAAAAAAAGTAG
AAAAACGAATTTCTCCACTTTGTTCGACTGGTTGGCATCTCGTAACCACCAACGAACGTC
TTGAGAGCGCTTCCACTTGACGTTCGTGATTGCTTCTGTCCCATCACTCACCTGCATCCG
CATCCGCATCCACAGTGGCTGCAGCCCGGGTCGCAATGTCGGACTCGAGCTCTTCGTCCT
CGTGGCTATCGACGCTCTCCTCGAGCAACGGCAGGAGCGCGCTGCTTCTCGGCTCGATTG
CTGTCGGCTCTTCGATCGCAACAGCCGCTGCCATCTTGGGCACGCAACGCATCACACGGC
GTAAGAAGCGTCAGGATCTGTTGGACACTGTGACAAAGTCGGCCAATGCGCAGGGAACGG
ATCGCTTGCAACGTTTCGATCTCAACCGCGATGAAGCCTCATCCTCCGCCGACGGAGGCA
CACCGCGCTACCTCTCGGGTCTTCAGAGCAACACGCTTCGGCCAGCATCGCACTTGCGCA
ATTCAACCAGCTTCTACTCGTCCAGCAACATGCCGCAATCCCCCGCTACGCCGTCGCGTG
CCGATGCGATGGGTCTGCACGATCCGCGCAAGCGTGTACCGTCGGTTGAGCAGTGGGACG
AGAGCCTAATCCGCGAGCAGCTCTCTCGCAATTACAGCTTCCTGGGTGAAGAGGGCATGA
CCGCGATCCGTAACTCGTTTGTCATTGTCGTTGGCGCCGGAGGTGTTGGATCTTGGGCTG
CGCTCATGCTCCTCCGCTCGGGTGTCTCCAAGCTTCGACTCATTGACTTCGACCAGGTCT
CACTCTCTTCGCTCAACCGTCATGCCTGTGCTACACTCGAAGACGTCGGTCGACCCAAGG
TGGTGTGCTGTGCGGAAAAGTTTGCACAGATCGCTCCTTGGGCAAAACTCGAGGCGTGGG
TAGAGCTATTTCGTGGTGATGAAGCGGAACGTCTGCTCGGAGGCAACCCAACTTATGTGG
TGGATGCAATCGACAACATCGATACCAAGGTCGACTTGCTGCGCTTCTGCGCCGAACGCA
AGATCAAGGTCATCAGTTCGATGGGTGCTGGTGCCAAGAGCGATCCGAGCCGTATCCAGA
TCTCCGACATTAGCGTCACATCCGAGGACCCGCTCGCACGCAGTGTGCGTCGTCGCTTGC
GAGCGCTAGGTCTGCCACCGATCCCACCAAAGGAGATCGAGGACAAGGCAAAACGGGAGG
CGGAAAAGCTGGAAAAGGCGCAAGCACAACCACCACGTCACTCAAACCATGCCGGTAAGA
CGAAAATCGGAGGCAAGCAGAACAAGTTGGATGCACCTTTGACCGGCGTCGATCTCGACC
GCACTCCGATGAAAGCGGGCACAAGCGACGAGCTCGGTCGAAGAGCAGCCAACGGCAACA
CTAGCAGCGGCTCTTGTTCGCCAGCGAATGACAGATTCAGCGGGTCCTTGCAGCCTCGTC
AGCCACGCAAGCTGGCGTATTCGGCTTCGCCGCTTGCCTCCCGAAGCGCAAGTTCGACCG
ATTTGACCTGCTTGAACACATCCAACGATAGCACCATGTCGAATGCAGCATCCATGTCTA
GCTCAAGGTGCGTGTCTGCAGCTGAGCCTCAAGCACCACGACACAGTCGACGAGCGAGTA
GTGTTTCCTCGTTTGGTTCGGGAGCGTATGCGACGCCCATGACGACTCCTTCCGACGAGA
TGGCAGCACTACTACCGGATGAGGACGATCACGAGACGAGCTTTCGACCACTCGATGAGC
GAGATGGCGCTGAGCACGACGATACGGCGCACGCCAACTTGGACTCGCTCGCATCGTCAC
GGACACTTGTCGATCGACGTACATCTCAAAGCAGCGCATCGGCTTCCGACGCCACAGCTG
TCGATCTAGCGGCTCACACTGCACCACGCACCAAGATCACCGACTCGTTGCGCACTCGCG
TCTCGGAAGTAGAGCATCTCTCACGCTCTCCATCCGCGTCATCCCCTGCACTCTCACGTT
CAAGCTCGTTCAAGCGATCGCTACCATCTACACCTCGCATCGGCAAAACCGAGACGGACG
AAGACGAGTTTAGCGAACCGACATTCTTCATCCCGTGCGTCTACTCTACCGAAAAATCCG
ATACACGTCTTCTTCCTTTGGACCAAGACGAATTTGAAAAGGGCAATGTGGACGAGTTGG
CGGCGTTGGAGGATTTTCGAGTTCGGATCTTGCCCGTTCTGGGGCCGTTGCCTGCGATGT
TCGGGTTAGCGGTGGCTACGTTCATCATCTGCGAGATTGGAGGACAGAAGATGGAGCCGT
TAGCGTTCAAGGGACGACGAAAGCTGTATGAGAAGCTCTTCCACGATTTGAGTGTCAGCG
AAGCGCGTCATCCGTTGGCTGGATCCCAAGTGGACTCTCAAGATGCACAAAACACAGGCC
CTAGACACCACATCCCATTCAGCATCAACGACATTGCGTACCTGTTCGAAGAGGTCTTCA
GAGGCAGGAGTATCGTCCCACCGTTCGAGAGCTTGTCCGGCGCTCAGCTGCACAGGTGGG
ACTCGACTCTCCCGCTGAGTTTTCAAAACGTAGCCCTCTTCTCCAGATCCCAGGCTAAAG
TACACGAGTCCGAGGTTTTGAAAAAGGGAAGAAGCCCAGTCGAGGTCTGGGGCGCAGACG
CCGCTCATATGATCAAAAGGAGAATGGCTAGCGAACGCCGAAGCGGCTTCTTCCGCTTTT
AAACGTCTGCACAATGTACATACTCGATCCAATTCACGATCAACACACAAGCCATTCGTG
ATTGGCTTGCACGTTGGGTTTGACGTGGTGGAAGCATGTCTAATCTACAAGTGGAACCCA
AAGTGCGAGCCGAGGCGGCGTGCAGCTGACATGTTGCGTGTCAAGTTGGGTAGCATGTGT
GTTGGTTCACATATCGGTGATGCAACCATGCGAAGCATCGGCAACGTTACGAACGAACTT
GAGCAGGTGGCCCGATTTCGGTTTGAGCGGTAGAGGCTTCCACGACTCTCTTCGGGACTC
GAGATCGGCAGCGGATACACCGACAAGCTCCAACGTGTTGGTCTCGGCATCGATGCTGAT
CACATCACCATCCTTTACGAGGCCGATCGGACCTCCGACCTGTGCCTCGGGAACGACGTG
ACCGATGACGAAACCGTGACTTCCACCGGAGAACCGACCGTCGGTCAAACAGGCTACATC
CTGCCCAAGACCAGCGCCCATGATCAAACTGGTAGGTTTGAGCATCTCGGGCATACCAGG
TCCACCCTTAGGACCCTTGTAGCGCAACACGATCACTGTCTTTTCACCCTTCTTGATCTC
GCCCTTTTCAACGGCGCCAACCATGGCATCTTCGGTGTCAAAGACGCGCGCTTTACCTGT
GAATCGCAGACCCTCTTTTCCAGTGATCTTGGCGACGGCGCCACCAGGCGCAAGATTGCC
CTTGAGGATTCGAATGTGGCCGGTGCTCTTGAGAGGCTTGTCGATCGGTCGGAGCACGTC
TTGGCCTGCAGGCAGTTTGCCGCGCTCGTGCGTCCATCGGTCGACGTTCTCGGCAAGCGT
TCGACCGGTGACGGTCATGTGTTCACCCTTCATCAGCTTGTTCTCGATGCAGTACTGAAT
AATCGTCGGGATACCGCCGAGTTTCGAGTGAACATCTTCCATCACGTACTTGCCCGACGG
CTTGAGGTCGGCAAGGAATGGAGTCACGTCGGCGATGCGCTGGAAGTCGTCAATGCTGAG
CTCGATGCCGACCGAGTGAGCGACAGCAATCAGATGTAAGACTGCATTCGTGCTGCCTCC
GAGAACCATGGTGAGAGCGATCGCATCTTCGAAGGCGGATCGCGTCATGATGTCGCGCGG
CTTGATGTCCTTTTCGAGGACGAGGCGCATGGCGGCTCCCATATTTTCGGCTTCGGCGAT
CTTTTCAGGGTATTCTGCCGGGAACGACGAGCTACCTGGGAGCGTCATGCCGAGAGCCTC
GGCGCATGAAGCCATGGTGTTGGCGGTGTACATGCCACCGCACGCACCGGGACCGGGACA
GGCGTTGCGGACGGTGTCATAGCGAATCTTTTCAGCAGCCGGAGAGCCTCCGTTGGCGAG
GTACTGGCCGTACGACTGGAAAGCAGAGACAATGTCGAGCGTGCCCTCGACGCTAGCACA
TCCACCGGGACGGATCGTTCCGCCGTAGAGCATGATTCCGGGACGATTCAGACGGCCGAG
AGCCATCAGCACACCAGGCATGTTCTTGTCGCAACCGGGAATCACCACACAGCCATCAAG
CCAATGACCACCGCAAGCCGATTCCACCGAGTCAGCGATCAGATCACGCGACGGGAGCGA
GTACGACATGGCGTCTGTACCCATCGAGATACCATCCGAAACACCGACAGATCCAAACTG
ATAACCGGTGAGACCGGCTTGCTGCACCGACTTTTTGACGCGCTGCGAGATGGCGAGCAG
GTGCGCGTTGCATGGGTTGCCCTCGTACCAAATCGAGCCGATACCAACCATAGCACGCGT
GAGGTCCTCGTCCGACTGGATGCCGTCGGTGGCGTAGAGCATGGCTTGCGATGCTCCCTG
ATCCTTGGGCCGGGTGATGATACGCGAGTACTTGTTTAGAGCGCCCGGCGGAGCGCGCTC
TGTGTTGAGAGCGGCTGAGGAGGTGTGGAGAGCGCGGCGGGAGGCGAGGCCGCCGCGCAG
GACGCAACGTGCTGAGGGACTGAGGGCGGATCGCAGCATGGCTGAATGGTATCAGGGTGA
TGCTGTGATGGTGACCGAATGAAGCTCGAGAAGAAGAGGTGATTCCGAGAAAGAGGTTGA
TTATTCACATTCGTGATTTCTTCCAAATCATGAATCGTGAATCACGAATGTGACACCGTG
ACTGTGACACCCAAGCAACGAATCACGACTCGTAAATTCAGCAACTGCTCAACGCTGACT
CTGTGACTGCTGCCGAGTCACTCTTGGCTTGAGTCAGGCTAAAAAGACGGGCAATTTCCA
GTCAAGTTCAGCTTTAGCTTGAGATTATGCGGAGAGCTGTCGGTGGGGGGTTTTTTTTTT
TTTCTTCATGGGCCAATAGCGGCACTCCAATTTCGAGCTTTGCAAACAGGAAACGGGAAA
AATCAAGACATGTTAGTTTTTGTTTCTCATTACTTTATGAAAGCATACACGACAAAAAAA
GCACGCAAGTCGTGAGTGAGCGAGTCACGAGCGTGCGTGTGTGTGTGTTGGTCGCGCCTT
TGGGGAACAGGCATTCACAGATTCGCGATTTACAATTTTAGTGGCCATGCTGGCTGCCTC
TTTATCACTCTGCCTCCTGAAAATCGTGACAGACACATCGAGCGGGGTTCCGGAGCCAAA
CACAGCTTGAACCCTGAGTCGTGAGTCTGAGTCTCGTGGCAAGGTTCGCTCCTCCTCAAT
GATCTTGATCACCGTCCTCCATCCAGCTTTCTCGCCCTTCTCAATTGTCAAGATTCGCCC
ATAGCTCAAGGCACCTCCAAACTTCCCTCTCAAGTGGCTGCACACGAAGACCCAGCTTTG
AGCGCTACCACAATTGTCATTCGCACGATGAGGTTTCAACGCTCAAGTATTCTCCAATGC
CTAGCACTGGTATTAGTAACCCTCTGTGCCACAGTCTTGGCCCAGAACACGGTCGCATCA
ACACAGGCAGCTGCTAGCGGCAATGCGCCTGCATCCAGCGGACGTGGTAAGTATTTACTT
GTGCAACAGACAGAATGAGGCTCACTAGAGCACGCTTGCTGACCCTTGTTTGGCTTCCTT
GCTTCACGTGGACCACGATTCCGTCTTGCAGCTGCTGCCACTCCATCAGCATCTGGTCCA
GCCATAGCATCTGGCACTGGCTCAAGAAGCGGCAACGTCACTGCCACCGTTTCATCCAAC
TCGACCAACATTACTACTACGACTAGCACCACACCCACCACATTCCCTATCGCTTCTGTC
CCCACCACGGGCTACTTGGCAGGTACAGCAGCTGCTCCCGCTCCAGGAGGCGCATCTGGC
GCTCAGGGAACCGCTGCAGTGGGTCCCGACGATAATCACATTGTCAGCGCTGCTCAGATG
CTCGGCGCGCCGTTCGCGGCTGTCTCGGCGAGCATATTGGCGCTCGGCGTCGGTGTTTGG
GTTCTGCTCTGAGAGCAGACACGAGAAAGAAAGAGACAAACGTGTGCAGAGTCACATGGC
GATCGAGCTTTCTCGCACGCATGCTAGATTGGCTGCAGCAGCTGTATACGAAGGGAGCGC
AACCTGGCCCGGCTTACCCACGCTCCATCAAAGCTTGAAAGCTCGCAGTCAAGTCTTGAC
CGATATATTATGACATGCCACTCTCTTCTCTTTAGAGATTCTTATCTCTCAGACTCTGGC
CCCCTGCCTTTGAATTGTGCCTCTACACGATGAACTCGGGTTTTGATATCGCATGTCTCT
GGCAGCATTGGACAATTTTCTTTGATTCGATTCGACGTGTGGAACTGGCTTACTGTGTGA
TTACTTGAGGGACACTATTGCTTCTCTACAGCGACTGTGGAAGCGTCGATACATACAATT
ATGAGGACGAGGGTGTGTAACGCCGCGCTCTGAAGAGATTGCCGGAGGGACGTCGAGAGA
GAGCCTTACTGAAGCGGAAGATGGTCGAAAAATTCAACCAGACAAATGGTTAAGATGAAT
CACGAATGCATGCAGCTCAAACAGGCTTCGCAAAATAAGTTGGCGTGGCGCGCGAATTCA
TGAGCCTGCGGTGTCACTGGGCGCGTGTTCCGGTTTGGAACCAACTTGGTGCTTCTCAGC
TTGCACCTCTCGCATCTCGACACTAGCAGCCATGGTAAGCGTCTCACTGTACGAGAGTTG
GGTGTTGCGCGTGACGTTGAAAGCTGACGTTGTGACTTGGTCTGGTTGCTGCGTTTGGTT
GGCAGGCTCGAGGAAGCGCAAAAAAGACGGCGTCCGGCAATGCGTTTCTGCTGAGACTGC
TTCGGAATGGGTTCCTGGCGACCAACACGATCTACCTGCTCGTACGATTCTGGCTGTTGC
GATCGAGCGTCACGAAGCGCATCGTGTTTGGATACGTTGCCTCCGAGGCTGTTGCGGTGT
CGCTGTGGTGGACGCTCCAGAGCATGGCGGCGCAGGGAAACGATCTGCAGCAGAGCGGTC
TGACGCAGTACATGTTCGACGTCATCTACGTCACTTGGTTCGTTCAATTGGCTTCACTGG
TTTGGTCCAAATTGTGGTATCTTTATCTCATCGTAAGTGCTCGTGATTCGCGAAGCGGGT
GGTCGCATCGAGCTAGTGCTGAACGAGGTTGGGTGAACTGTGCGTCTTTGCATGCCAACA
GATTCCGGGTTATGCGGCCTACGTGATCTACCAGAAGATTCTGCTTCCATATCTGTTCCG
CGGTCAGAGTCCATTTGGTTCGATCCAGCGCCTGCTCGGCGCATCCGGCAGCGCTGCAGC
TGGCGCCACCGTCAACGCCCAACAGCAGCCGACAGAGACAATGTCGAAGCGTCAGCAGAA
GCTTCAGGCTCGTGCGGCAAAGGGCGACGCTCGAGTACAGATCCGCAAGCATTGACAGAT
AGCGTCACGAAAAATCTCACTCACCAATCGAATTCGGCTCGTCCGTCGTGCACGCTGGAC
ACGCCAGAAAGCAAACAAGACCGACAATCACGAGTGTACCATGGCAACCGTGAATCCTGG
AAGCGTGGACTGTGAAGCGCGAAATGCACACGCTTGGTGTGACGATACGATCCAATGCAC
CGCGCAAGCGCAACTTGAACTGCGTGACGCTTGTATGTAGGGCGCACTTGGCCGTCGCAT
AGCTGGCGTGCGACGGCTGCTCGCATTCGTGATTCGAGGCCAAGACTTGGCCGTACGCTT
GCAGCCACGCGTGAGGGCGAGTGACGCGCACATGTCGATTTCATCTGAAGCGGATTCGAG
CGTAGCAGCGAGCGGTGGCTGATGGCTCGATCATTAGAGTACGCTGTTGCGCGGCGCGAG
TGCGGCGCATCCGAAGCTGCACGTCTGTGATTGTGCCGGTGCGACAAGGCGAGACACGCT
TCGTGTGGGTAGGCCGATGGCGCGGACGCGTTGATGAAATCATGAATCCAATCACCAATC
GTGCGTGGTGGCCATCGTCTGTGATTTCTCGAGGGTGGGTCAGATGGTCGTTGGCGCTGA
TTCATCGGTGCGGTTGTAACGCACAGCCACTCTGCGTGGGGCTCGCAAGCCGCGCGTGCG
AAAACATCGAGCGCGCACCGCGGCTGTCAACGGATATAAAGGCTGGCACGAGCCTCACGA
TGCGCCATTGGCGCGCCTCACGAAGCGGACAAACGTATAAGGCTCCCCCTGTTCACCCTC
TCTGCTTTGACGTTCAACCAGACAGTCGTATCTTGCGCTGTCTGTCTCTGGGCTCGCCTA
CTCGAATTGTGAGTCACAGTGTCATCACACGTGTCGCGAGTTCAGCGCGAGACTTTGTAG
CCCTACTAACCCACCAAACCACGCGCTGTATCGCTCGTCGTGCGCAGACACGATGCTCGT
CCAGACCACTGGAAACATGCGGCTAAGCCTGGCGCTGATGGTTGTGCTCAGCGTTGCATC
TTGCACTGTGATGGCTGCACCGTTCGAGCGCGCGTACTCGGCGGTCGTGCTCAAGCTCAA
CGACGGCCGTACCGCACAATGCATCTTGCCAACCGCACCCTGGCTCTCGCGCAACCAGGC
CGACATGGTCTCATCGCATCTGGTCGCAAGCGGCAAAATGGCATGCAAATCTGCACAAGA
ACACGCTTCCCACGACGGTAAAACGCTCCACTGCGAGGCTGGTCAGCTCGGCTCCACCGA
CGACGCTATCACCACCCTGAAATCTGCCTGCCACCAACACCATGGCACTCATGCCGTGGT
CTGATGCGCTTGCAAACGTGTCCTAATCACGATGCATACTCTTATTTCACACACTTGGCT
TTCAATCGCAATCGATTCAATTGACACCTGCTCACCGCGTGACTCCCTTGGCACCAGCCA
GAGCAGCCGCACTCGCCGTTTGCCCCTTATACACCTTCCTGTTCGCATCATGCTGCACAT
CCTCCTTGGTAAAGTAATGCTTGGCCACCTCCAAGAGCCATTCTGGCCTGATCTGCATCA
CCTGGCGCATGAAGTTCTTGCTAGTCTCTACCAGTTCGAAGAAGCACAAGAACGGCGGTT
GCGGAATGTGCTTATACAGACAGCTGGATGGATGGATATGGATCGTAGTGTTCTGTTTGA
TAGTCCTGTACGCCTCGCCGCCTTTCTGGATGCGCGCAGTGTTCATAAAGTAGCCGGCAA
GAATCGAACGTTGGATCCCTGAAATGTCGGATGGATCCGCGTTGGATTCCGGTGTCAGCT
CGACACGTTCGCACAGCTGTGAGAGTTGATCGCGAACATCGCGGACGCGCGCGAGCACCT
TGGGCTGCACAAAGTTGTCGATGCAGAATTGATGGTCGTAGTTACTGTGTACCCATTGCT
CCCATACGTTGAGCAGCGTCAAGTGGTCACCGCCCGGCTGCACAAACGCGGCACGTGCGC
GATCCGCATGCATTTTCTTGTCCTTCGGTCGAAAGAAGAGCGCCGAAGACTCGGACAGCA
TCGACACGATCGAAACCACCTCTTCTGTGCACCGGTACGTCTCACTCGCCAGAATCGCCT
TGGACAGCTGCGGATCCACCGGAAACTCGGCCATCCTACGTCCGAGCTTGGTCAACTCTC
CCTTGTCGTTAAGCGCACCGAGCGCGTACAACAGCTCGAACGAGCGCATCAGCGTATCCG
ACGGCGGCGGATCGAGAAAGTCAAAGTTGAGCAGATCATTGATACCGAGCGACTTGAGTA
GCAGCACTACATTCGCCAAATTGGTTCGTTGGATCTCGGGCGTCGTGTTCTCCTCCATCT
CGTTACGGAATGCCCACTTGGTAAATAGACGGAAACACTTGCCAGCACCCACGCGGCCTG
CGCGACCAGCACGCTGATTCGCCGACGCGCGCGAACACGCCACCACCGTCAGCGACGACA
TGCCCGTTCGCGCATTGTACGAGTTCTGCTTGACAAACCCCGGATCAATCACAAACACCA
CCCCGTCAATCGTGATCGACGTCTCGGCAATGTTGGTCGCCAACACTACCTTCCTAGCCC
CCTCGGGTGTCGGCTCGAAAATCTTGGCCTGCATCTCACTCGGCAAGTTGGCGTAGATCG
GACAAATAATCAGCTCGGCGATCTTGTTGCCCAACGCACGGCTCGTCTCCTGAAGATTCT
CCATGGCAGCATCGATCTCGTCTTGGCCCGTCAAGAACACGAGAATGTCACCGCGCGGCT
GTGTCGTGTGAATCTGAAACACGGTCGTGATGGCTGCGTGCAGATAATTCGCCTCGGGCT
GCGGCGTGTAGTGGATGTCGACGGGATACCTTCGTCCAGGCACGTCGAAGATCGGAGCAT
CGTCGAAGAACTCGGAAAATTTTTCAGCATCCAGTGTAGCACTCGAAATGAGCAGCTTCA
GGTCGGGTCGAAAGCGCGCAATATCCTTGACTAGACCGAATAGCACATCCGTGCTCAGCG
TCCGTTCGTGCGCTTCGTCAATGATGATTGCCGAGTACGAGCTCAGGTCGGGTTCCGTCA
GAAATTCGCGAAGAAGCATGCCGTCGGTCATGTACTTGATCACCGTATCGTCCGACGTGC
AGTCCTCGAAACGAATGCTGTAGCCACACTCGCGACCGAGACGGACGCCCATCTCTTCGG
CCACACGTGCTGCAACGCTCATCGCGGCAACACGACGTGGTTGCGTGCATCCGACCTTCT
TTCCGTTCTTCGTGTAGCCGGCTTCGTGCAAGAATTGCGGCAGCTGCGTCGTCTTTCCTG
AGCCTGTTTCGCCGACGACGATGAGCACCTGGTACTCGTCGATAGCATCGAGCAGTTCTT
GTCGGAGCGCGTAGACAGGCAGCGATTTGCGCGTGGCCTGAATCTTGGCTGCCTTTGTCT
CTGCCTCGTCGATCTGTTGTTGCAGCAGTTTGTCTTTGGCGCTCATGGCGTTGTTAGAGA
TGCCGGCCATTTGCGACTCGACAACAAATTGAATTGTCTGGCTCTCGTCAAAGACATAGT
CGTATTGCTCCACAAGCTCCTTGGATGCTTCGTTGGACGGCTCGGCGACGTAGCGCGAGC
GATTGATCTGCTCTTTTTCGAACTGTTCGGCGTCAGTAACGTGCGTCTGCTGGGCGAGTC
GTTCGGAACGTGCATCATTGTAACGCTGATAGAGGGCTTGCTCCTTTTTGGCTGTGTCGA
GTTTGCCTTTTTCGGTAATGTAGTCTTCCGGCATCATGTATCCAGTATCGCCATCATCTA
TGCGCGCTCGTTCTTCTGCCAGACGCAGCACCTCTTTCTTGTACTCGAGATCTCGCTCTT
CGCGTTTGGTCATCTTTAGACCACGGAAAAAGCGCTCCTCGTCCTGAATTTCTAGCCGCA
GGAGTTGCATGCGTTGTTGCGCGCGTTTGGCGAGGTAATCTTGCCTTGATCGGTCGCGCA
GGCTGGGCATGGCTGCGGAACGTGCGTCGTCGTCTTCTGCCAGTAGGCGACGCGCGGCAG
CTTCTGGGTTGAGACGAGCAGTGGTGCGATCTTCGACGACGTTGCGGGTGCTGGTTTTGT
CCTTGTCGCGCATGCGTCTTGCAAATTCATCCCTCTCGGCAAGGTCCTTGAGACGGGCAC
GCTCGCGCGAGTCTTGGTCTGATCCGGGTGCATCGTTGCGCGGACTAGGAGATTTGGATC
GTCGCTGGTCAACACTTGGTGATCGCGACCTTGGATGTGGTTCTCGATCGACCAGGCCGA
TTTCCTGCTTCTTCTTCTTCTTCTTTTCAGGTTTGATGGCGAGCTCCTCCTGCCCATTTT
CCTCATCCAGAATTAGTCCGTAGCGCTTCTTGCTGCTTTTGGCGCTTGTCTTGGCACGAT
CGGTCGACGAGGTCGGCGCTGGTCGCGCGTTGCTCTGACTGGCGCGAGGCACTCGTCTGT
AGAGCTCGTCGGCAAACGTGCGCGCCTCGTCCGTGGAAGGTAGTCCGAGAGAGGTGAGGC
TCTGGAACAAGTCAGTTGGCGTGGATGCTGAGGATGCAGAAACTTGGATAAAGTCGATGA
TCGAGGATTGTGAGAGCCCGAAAAAACGCATGCTATTGTCGCTAATCCAGCGACGCAGCT
CGGAATCCGACGCCATGTCGGACACACAGAGCCGAGCACTTCGGCCACTTTGAGACGAGC
AGACACAGCTAGCTCAACCACGTCTCCATGCAGCGAACGCCCAAATGGGCGTAAAAGTAA
GGTGTCGATGGGAGCAGCTTAGGAGAAGGTCCAAGATGCGACTCAGCTCTGTTCAGTATT
TTTTACCAAGCTCGGAACGCGGAATTCAGATCGTGGATTGGATCCTGCCTTGTGGAAAAA
TTCACGACTCACTATGCTCTCGGATGCCCACATTCACTAGACCTCATCGATGATAGTGGA
GAGCAGAATGGTGCTTTGCAGAGTGACGAGCTACAGTACAGGGTCGCGGAACATGTGGGC
GTATCTAGACGAGGTTCCAGCCTTCGTCGTTCGTTTGCTTGCGGGGCTTCTTGCCAGATT
CGCCGCGCGTCGAGTCGGTCGGAGTGAGATTGCCAACGCCAACCTCGACACCATTGAAAA
TGACAGCACCGGGACCGACTTTGGCCGGCACAGGCTCGGCTCCCGTCAAGTGAAAAACAG
GACTGGCGTTAGAATAGTCGGGCTTCGCCTTGGAGGCATCACGCCCACGTTGACGCAGAA
AGTCGAGCGAGGGAGGAGGCTGGGCAGGCATTGCCGAGCTACTGCGTTTGCCCGCATCAA
CTCGTTGCTTCTGAAGACTACTGATGGCATTAGGCTGGCCGGCTTGTCTGGTCAAAGTCG
AGTCTGAATGCCGTGGCGTCTGTTGCGAAGGCGTCCGGTTAGATGACGGCGACTGCAAAT
TCGGCTTGCGGGTCATCGTGGAAGGATCCTTGATGTCGAACACCGAAGCTGCCGCTTCGC
CGACATCAACATAACTTTGCTCAAGAATCTTGGGCGTCTTGCTAGGCTTTGAAGACGATG
CCTTTTCCATTTCGACTTTGGCGGACTTGGTGGAACCGCGCTTGTAGCTGTCGGCTGTTG
CGTTGTTTGGCTCCAAAATCTGAGCGAGCTGCTCATAGTCCAGGCCAGGTAATCTCAGAT
CCTGGATGCTCGAAGGACGGATATGATTAGCGTGCGCAAAACGACCAAGTTCGGCTTGCT
GCATGACCTTGGTCAAAATTTCAAGAGGATTTGCTGCAGCTGCGACGAGGTCGAGCCGGA
TTCCCTGTTTGGCAGCGAGGTAGGCAACGTTGTAGGAGAACATGACGAGAGCCGAGACAA
ACGACTTGGCAGCTTGCTCCGGCTTGGATTTGAAGCCTGTACGCGGGTTAGTGTCGGAAC
GTCGATTCTGGTCTGCCTCAGCATGCGTGGGAGTTGTGTTGTATGTCGGCTTGGAAGGCT
GCGCCGAGGTGGACGACAGGCCCCATGGCAGGCTCGTGCTGGAAGGGAGGTGGATATACG
ACTCGATCGTGGACAGAGTCGACGCTCCGAGACCATAGGTAGACTCTGCAAGATTATTGA
GCTTGGAAGGACGTGAGGCGGCCGTGTGGGTGGCGGTGAGGTAGGTATATGCACTTGATG
AGAGATGAAGCGTCTTTGCGCTCGAGCCTCCGCCGCCATCCCAGAGTGGGTCAGGACAAA
TGGCCAGGCGGCCCTTGTGCTGCTCGATGGAAAAGGGGAGAGCAATTCCGAGATATGCGG
CAACGAGTTGAAGCAAGTTGGCAGCATACGTGACAGCACCGTTGACAGCTTCGCGAGGGT
ATCGACGTGCTTCGCTGGGCAAAGGTAGCGGGAGCGAGGCGATCGACCAGTTGCTGGACG
AGGCTGATGCAGAGGCGCTGGCGGAAGAGGGCTTGGATTGGCGAGCATCGGAGACTGTGT
CGCGTTGTGGAGTCCGAATGGTGAGAGCAGACGAGGACGAGCTACTCTGGAGTCCAAATG
CGCCCGGAATGTATTTCTCCGAGAGTCGACTGATGCGCTGCGCCACCGAGCCACTGGCAG
AAAGGTCGAGTTGCCGCGTTCTGAGCAAAAGGGGCGGCTTGAATGACGGCGTGTCAGGAG
GAGATACAGTGAAGATGGAGAAGGCTTGTCGGGCGAGGTAGGCTCTCGTGACTGCCAGTT
GCGTAGACACAGCGTGAGCCTCGGTCTTGAGTGCTGCGAGGTCAAGTCGAGCGCGTGTGA
GAATGGCGCCTAGCTGGTGATCAGTCGATTGGGACGTGGGCACAAGGGCAGCGTCGCTAT
GATCGTCAGATTGGCGTTCGTAGTGGGTATAGACATCGGTATAGACCAGAGGGAGGTCGA
TGTGATCAGCAGCTGGATGAGTGAGCCAGCGAGACTTGGCTGCGATGCGTGAGCGTTGAG
CAGCAGAGGCGGGAGCAGCTGCCGAAGAGCCTTCGAGTGCAGACCAGGCTTTGGCGAGAT
TCTGCTTGCGTAGGGCAATATGCGCCACTTTCTCTTTGAGCACTTCTTGACCCTGGAGAT
GGGCAAGTTGCGATTCAGAGATGCACCTGTGAACGGTTTGTACGCGTTCGATGATGGCGG
ACCGGCGTGCACGTAGCTGTATCAGCGAATATAGATCGAGTAGATCGGGTTTGGCGTCTG
ACGAAGTGGTGGATGATTGTTCTGCAGCGTTGGATTCAAATGGATCTGGAAGTGCATTCT
CGTTGATGGTCTGCATGGGCCCAGTCGACGGCGAAGGCTGGGACGAAGATGAGAAAGTAG
CGCGTACAGCTTCAGTATTGGGATGGGGGAACAACAGATGGTTGACACAAGCTTTGGCCT
TGTCGCGAGTGAGAGAAAGCCTACGCATCTCGGTGTGGTGCGCTTCGATTCTGGAAGTGA
GGCATGAGTCACAATAGAAGCGAGTGTCTATCCGATGACAATGTTGACAGGCAGGCGGAT
CCAAGGCGGTAGCAGGAGGCAATTGGGACGTCGCCGAGGGTAGTGTGGGAGCAGTGACGA
CATGCTTGAGCTTGGAGCGCATAGACGTCGGTGAACGATGAGAAGGAAGAGGAGTCTTTG
CGCCGGTGCTGAACTTGAGCCTGGTTGGTGAAGAAGCGCCGATGGAATGACGAGATGGAG
GATGCTTAGGCCGCGATGGCTTTGCTGTCGAGGTGGATGCCATTTTGATCTGTGCGGGCC
GAGTGTTGGTAGGGGGTCGTGGTGGGGCGTGGGTGAGCCTAGGCAAAGGCAGGTATCGAG
TTGGATGGGTCACATGTCTTGGGATAGCTGGATCAAGTACGAAGCTGTGATCGGCTCGCT
TGATCGAGATGACAAGTGTTGATCACTTTGGCAGCTGAGTTGAGTGCATTGTTGACAAGA
CAGCGCACGAGTCGTGATGCTATGATGGCGTGAAGGATACCAAGTTTGGCACGTTTGATC
TGCTCACTCATCCACGATCGCCATTCATCATTGCACAGGCACAGGCACAGACTGGGCTGA
GTTCCGTGGTTGATTCGTGATTGATACGCGATCACGTGGATACGTGGTACAAGATTCACG
ATTCACGATTCACGATTGTTAATATTGTGAATGTACTCTTTGGACCCTGCACCAGCCAGC
TTCGTGTTCACTTACGGAGTCTAAATCGGGGTCGCTGGACCCCGATGCGCGTCGGAGAGA
TTTCCTCCACAAGCGCAGTCCGAGTTGTGAGTGGTTTGTCTGTGCACATTTCTCTCTGGC
ACAGCTACTCACGACTGACAGTCACGAGTGTGAGTGACGAGTGTCAGCGTCGTCTGTCGT
TGGTCTCATCAATCATCATCTCTGCCACCATCACCTCACGATCAACAACACACAACATGG
CTGCTGAAAATGCACCAATGGAGCTCGACTCTCCAAGCACAAAGCAACCTCGTTTCCAGG
TCAAGAAGGTAGGCCACTGTGTTAAATGAAATCTCCTGTTTCACCAACGACTGACCCAAA
TCGTCTTGCTAATCGTCTTTGCCTGTACATTCGCAGTGGAACGCCGTCTGTCTGTGGTCA
TGGGACATTCAGGTTGAAGACGTACGTATTGCGGCAGTATAATGTTTCACAGGCTCCGCG
CAGCGCTTGCTGCTAGTAGTGCAATGCCAAACTGACGCAATTGGATGTTGGGATGTTGCT
GTTGACCTTGCTCTTGATCGCTTGCCACATCAGTGTGCCATCTGCAGAAACCACATTATG
GATCTTTGTAGGCTTTCTTCTCGTACCTCTCTCTCAGCTGCTTCGAAGATCACTTGCTTA
CACTTGCTGTTTGCTGCCGCGTGCACCTCGCCTTGTGAACACATCAGGCATCGAATGCCA
GGCCAACCAGGGCTCTGCTACTACGGAAGAATGCACCGTCGCTTGGGGTCAATGCAACGT
GGGTATTCGTCTCTCAGCCCACCATGCCAAAGCGCTACGTCTGACCCCTCCTTGTTCTTC
TCTTTTGCACTGCTCAACGTGGTCCAGCATGCTTTCCACTTCCACTGCATTTCACGATGG
CTCAAGACACGTCAGGTATGCCCGCTCGACAACAGAGATTGGGAACTGCAGAAGTACGTC
ACGTTGATCTGCCTCCTCTTTGCAAGCTTTAATTCGCTCGCACCGTTCATCCTGACACGT
CTTGCTCTTATTCTTCTCGCCCCTGCCCACTCCAACAGGTACGGTCGTTGAGCTACTCGT
AGGCTGCTTCGAAACTGCCACCGCATTTGTACACTAGCATCTCTACCCGCGGTCACACAT
GAATCGCTTTTGGCTTTCTCATTCGGCTGTGCATACATCGACGCTTTCTACCTGTGACAT
TCGATCGCCCCGAGTCGCGAGTCGCGAGTCGCCGCAGCAAGCGTTGAATCAGACCAACAT
TGAAAGTGGGAGTAATGTAGTGACACTTAGCGAATCGAAGAGGGGCGAGCTGGTCAGAGT
GCGGAAATGCGCATGAGGCGAACACAGCCGTCCTCGGAAGCGGAAGCTAGAATAGCGTCG
TCCTGGTCGTCGAGCACGGGAGGACGAAAGGCGAGCTGGTTGATCTGTTCGGCAGCGATA
TCAGCCAACTTGAGTGTGGTCGACCATTCGTTAAGCGGTTGCTGATTGGAGTCGAATTTG
CGCTGAAGAATCTCGACCTGGCCATCCTCGTTGCCGACCGCAATCACCAAATCCGCTCCG
AATGTAACCGACGTAACGGCTTCGTTGAATTTGATCGTCTGTAACAAATCAAACGGCTTC
TCGCGCGCCTGTTTGAGCTGTAACTCAAAGATCTTGATCGTCTTGTCTCTGGACGCCGTA
GCAAACACATAGGGTCGCGAAACGTCGGTTGACCATGCGCAATCCCAGATGATTCTCGCA
TGTGACCGCTCTCCCGTAAACGGCACAAATCGCACCTGAGCGGTACCTGCCTGTGTCACC
TTTTCAAACATCCTCCAGCTTCGATCTCTGGAACAAGTAAGCACGAAGCGCGAGTCCAGG
CTCCACTGAATGCGCGTGATACTGAGCGAATGACCTTGGAGCACCGCACACTCTCTCCAA
TTTTCATCACGATCATGTATGCGAACCACTGCGTGATCTTGACTGGTCGCTTTGCAGCAC
GAAGCAACAAATCGCCCGCCGCCAGCCGTCCGCCCGCCATCTACTGGGTTGGGCGGGTTA
GCGCTGACCCAGAGCATCTCGTATCCGTGTCCATACAGCTTTTCTAGCTCGGGCCACAGC
GTCTCGACAGACAGCTGCTCTTCGCAAGGTGGCTGACGCAGCATAGCTGAGAGCGATTCC
TTGGCAGATCCGATCGGCTGTCCACTGGCTGAAGGCGCTTCTTCGATTGTGGATCCTTCA
TACACCGCGCGGTTCGACAGCCCCAAGGGCGGAACACTAGCCCCAACAGGACGCACCGCG
ATGTTGTCATCTTTGGTCTGATCCACAGTGTCGTCTTGACGCCTCGCTGATAAACGAAGC
TGATGGGACACTCGATGTCGTTTTGTTGCCTCCAAAGCTTGAACGCGACGTGCGCCCTGC
GCAACCAGCCATTTGCGGATGGCGGTGCTTCCAATCTTGCTCTCAGCCAACGCCTTTGCG
TCGCCCTTGAGCTCAGTCTGACCTTGGCTGCCAACAACGCCAATCACCCAGTTCTCCACC
GATGCAAGTCCGTTCTCCTTCCTTTTGCCATCGATGAACTCAGCCCCAGAAAGCGTCTCG
TCAGTGACGACGAGCGCTTGCAGATTGGCTTCGGTAGCTGCAGGTCCAGCTACATCTTCA
AGCTTGACCACCTGCTGGTCGAGTTCAGTGAAAGGTAGGCGGACGAGGCCGATAAATGCA
TTGACAGCAGCGATACGCTCGTCAATAGGCTCGAGTACGGCAGCGTCGGATTTCTTGGTG
AGCATGGCATCATCGGTGACACCAACAATGATCTTTTGCTCGGCGATAAGCGATGCCATG
GTGAGGAGGATCTTGTGTCCAACGTGTAGATGATCAAACGTGCCACCAAGCGCAACGACA
GGGTAGCATTTCAGGCCCTTGCCATCATCCTGACCCACAGCTTCGGTGCGTCCCTGCAGG
CCGACATCAGATTCGATCGTGCGGACATCGACGCCAATATTCTGCCACCTTGTCGTCGAA
TCCGGGTCGAGGCTGGCATCCACAAGTACTTGTGCGTCCGGGCTGTAGAGTCGACGGGCA
ACACGTTCAAGGGAAGCCTCCGGAACGAGCAAGACGGTGATGTTGACGAGCATCAGACCG
CGCTGAACGGCGACGCTCCACGCCTGAGCGTAGAGCCACTTGAGATAGAGTTCGATTTGT
TTGAAGCTGAGATGGTCAAAGGGTCTTTGAAAGAGGGAAGACGACACGATGGCCGTCACA
GAATCACTTTGCCGGTTGCAGTATCGCTGTACTGTTTGCTTGATGAGATCGCCGTGTCTC
TCTGCCGATGCGAGAAGACCGAATCGCGGATTGACTGAGAGGTGGAGAAGGGTGTCTTGT
CCTGCAACAGGACGAGATGCTGCTCGCGACTCGGCTTCAGAGCCAAGCGTAGCACAATGG
AGACCGCTTTTGCCTGCCGTGCCGACGAATCCACGCGGAGCAGCAAAGACCCTCAAAACC
TTTTCGTCAGCCGCCGACACGAAGTTGAGTCGATCAAGCCAAGAGACGGAATGCAGATCG
TAGCCATGGGATTGAGGGCGCGCAACCTCGTGCCAGGTAGCATTGTGTGAATCGAGGCTG
TGTGCGTTCTTGCGCATGGGCCGTGCATGGAGGCGTGTGGTCTGATCGTCGGAACAGCTG
AGCAGGTACTCGCCGCATGGCTCCCAAGCAAGGGATCTGGCTGCGGCAAAGTGGCCAGTG
ACGGGGTCGGCGACTTGCCATCGAGGACTTGTCGATGTCGCTTCGTGGCGAGCAAGTGTC
CAGATGTGTGCGGAGCCTCCCCAGCCGTGCGCAAGGACTGCAGAGGCGGGTTGCTGGATG
TCGGAAGTGGCAGAAGGCGACGACCAAGGCTGCCAGAGAGCGCCAAAGAAGCCAAGGTTG
CTTGCACCGCCAACCTCACCAAAGCGCTGAGAGGGCATCCAGATAGAAGAGGCGAGATGA
AGCGAAGAGGGACAGCTTGTGCGGCGCGCGCCTCCGGTAGAGAGGAGTGTTGAATCGAAA
GCGGGGAAGGGAGATGTTGAAGCAGGTTCAGGGAGATGCGCGGAAGGCGTCCACAGGATG
AGACTGTTATCTGCCGAAGATGAGAGGAGTGCAGCAGGCTGCGCAGGCTGCGCAGGCTGG
CCTGTGGCGGTGGAAATAGCTGGATGCCAGCGCACGCCAGTGACCCAGTTGTCGTGCCCG
ACCAGCAAAGCATCAAAGGTGATTGCCCAGGATTGCTGAGTACCGTCTGCGCATGTAAGG
AAGAATGGGTGAGCACGAGTCGAGATCTCTCCAGCCTTTGTGCTGCGATCAGACTCGATC
TTGGCAACCATCTGCTCAAAGTCGTCGTCTTGGGTCGGAGAGGAGGATCGCAGCTGTTGC
GTTGATGATGTTGGCTCGTTTTGGCTTATGGGTGCAAGCTTCCATAGCCTGACGCTGGCA
TCTTGGGAGCCAGTGGCGAGCATAACAGTGGCGACACGCTCTCGATCATCGGCGATGGTG
AAGGTGTTGCAGAGATCGAGGGACTTGACCCAGTCCTCGTGACCTTCTAGGGAGAGCTTG
TGTTGAAACTCGAGCTGGTGAGCAGCATCAGTAGTTGGTGAAGCGGCATTTGAGGAGGCG
TAAATGTCGATTTTGTTGGTGGTTGTGGCGAGTGCCATGAGCAGATGAGGTGCGGTACTG
GATGGCAACGGTAAAATGGAAAGATCGAGCGGAAATCGACCTTTGAGGTCGATCGTCTGC
ACCAGCATCGGTGGTCGAGAAGGGTCGTCCAACAGCAGCCATACCTTGATCAAGCCATCC
GAAGCACCTGATACAAATATTGAGCCTGCTTGGAATGAATCGTCAAAAGCTCTGATAACT
CCGATGGCAGAGATGGAGCCTTGATGTGCTGCTTTGATGGTGTGTAGCCTTGTCCAACCG
TGCGTCTCTCGAAACGCCCAGACACCGAGGCTTCCTTGGGCAGAGCCGGCTACGATGCAC
GGATGGGACGAAATGGCATTCAATTGAGCAAACTTGAGCGAGGTGATGGGATCGGAAAAG
CCCGTAGCGAGGAGCTGCGTGACGCCCGGGGAAGAGGCATGACCAGGCTTGTCCCAAATG
GCAATCGACTTGTTGGCAGCGTATGCGATGATGCTGTGAGGAGCGTTGGCCCAGTCGGCG
ATGTGGTTGGCACGATTGAACGCCGCCGATATGTACAAGTTAGATGCATGCGGTGTCATG
CTGCGCTATCAGAGATGCCAAAGGGCGGTCGATCGTGGTGGGTGTCAAGCAGGTCGGTGG
CTTGAGCGACATCCACATTCGCAATGATTCACGATTCGTGATTCGTGATTCGTGATTCGT
GATTCGTGATTCGTGATTCGTGATTCGTGATTCTCCAAGAAAAGAAAAGGACCAAAAATA
AAAGGAAAGTGGAAAGCTTATTCACGATTTTGTCTTTGGCTGGTCGCTGCGGTTGTGCAC
TGTTGTGAGTGACATGCGAAATAACGTTAGATTGAAAATATATATTGTATATAACTATAC
AGTATAACACCACCACCAACGAAATCAACAAGCGTCAAGCTACCAACGTGCAAGGCACAG
GGTCCAACGACACCTCCTCCACTTTCTACCGTCACGCGTTGGTCGTCGTTTCAGCCATCG
GTGGTCGCTCGACCTAGACACAGACTTTTAGGGAACCTGTACGGCCTCGTGCGTTGGTCA
ATCAGGACAAAGGTGTGCCCAAGAGTGATGGCAGAAGACCGTGCAGAGGTGCAGCTGTCG
ATCATATCGCCCACGGGCTACACAGCGTCTACTTGTGGCTACTGCACTGCTCCCGGCTCC
GGCAAGCGAAGCCAACACAAATCCGCAAAGTCATACGGCATCTGGGCGCACCGTCTCTCG
CCATACCATTACCAGAGTCTCATCGACCGAGGATGGAGAAGATCAGGCCAGTACATATAC
AAGCCGGATCTGCTCAGAAGCTGTTGTGCACAGATGCCGATTCGACTGGAAGCTCGCAAC
TACAAACCTAGCAAGAGCCACAGGCGTGCTTTGACCAATCTGCTGTTTCGAGTACGTCAA
ACCAAGCTCAAGCCGGCCAAGTGGAAGGGAAGGTGGAGTATCTCACGAGATTGGGACATA
GAACAACGTTGGAATGAGATCACACCCTTCAACGCATCACAGAGCGATGCTTCGACGTCG
TCGTTGGCATGGGCGGACTCGGTCGCAGGACCGATCACTCGTAAGCTTCAAGTTCGTCTT
GCTCTGGCTGCTACCTCTGACGAAAAATACCAACTTTTTCGCAAATATCAGGCCAAGATT
CATGGTGAATCTGAACATGATATCAGCGATGAACCAGGCTTTCGTCGCTTCTTGGTGGAT
ACGAGCCTTGTCTTGACTTGGCCTTCCACGGGCAAGCCGCTCACGCGCTCCGAACAAGTG
GAATGGCGAGCCAAGAGCTTTGATCCAGCCTGCTTGCCCGACCAACTTGCGTATGGCTGC
TACCACCAAGAATACCGATTGGAGGAGAAACTCATCGCCGTCGGTGTGCTTGACATCCTA
CCAAATTGCGTCAGCAGTGTCTATGTGTTCTACGACCCAGAGTACAGCGATTGGGAGCTG
GGCAAGGTCTCGGCGCTGCAAGAGATTGGCTTGACCTTGCGCCTCAGTCGGCTCAAAGCC
ATGTCCAAGGTCGCACATTACTACATGGGCTTCTACATCCACACGTGCCAAAAGATGAAG
TACAAGGCAATGTATCGTCCCAGTCAGGTGCTCGATTGTGACAGCAATACGTGGCACAAC
TTGACTGATGTCACCAAGGCTTTGGACGCGAAGCGGTTTTTCGATTGGTCGGATGACCAA
TCTCGGTCTCAAAAGCACGATGGCTCACCTGACCAAACATTGGACTCTGACGCAGAGCAG
GAGCAGGAAGAACATGTGGTTCGCCTGCCGACACGGCCACGTCCACCACCAGGCATGCTC
GATGCTACTGCAATCCTGAAAGCTCTCGAGCAGACATTGCATGGCGCCTGCACTGCCAAC
GAGCCTGACGTAGGCTGGGATCTGTTACAGCATGCCATGGTCTTGGAAGTCGAGAGGCAG
GCAGAGGGTATCAAACCGCTCTTGATATCCAACGTTTTGCGCGACCATGCGCAGAGCCGC
CGGGAAAGTAAGAGTAACAAAGATGCCGAGCTGGTACAAGTGGTCGAGTGTGTGGCGGCC
CTGGCGAGTGCACAACTAGTGGCCGAGACGATTTTGTTCATCTGAAGTCGCTGGAGTACA
GCAGTCAAACATGAGCTGTGGAATTGTGTTGAGTGCAAGCGCATTAAGAAAAGCTGGAAG
GGATGATGATACAATTGTGAACGAGGATGAATGATGTGATGCGCGGTTGAAAGAAGAGAT
CAGGTCGACATGGCTTGGGGTGCGCTGCTCTGCTTGTCAAGCTCGGCCCTCAAAGCCTTG
CTAAAGTCGTCTTCGACGGTGTCGTCGTCCCACGAGTCTTGCCAGAGGTGGTCGCCTGTG
CTGGCCGAAGAGGCACCCATGGTGAGGCCGACACCAGCGCCGAGTGCATTGGAAGTGGCC
GCAGTCAAGTGGGAGAGATCGGTCTCTGCATCGTTCCAGTCTGTTGAAGTGGATGATGGG
ATGGGATGAGTGAAAAGAGGATCAGGAGGTCAACGGTTGTGCACTTGTTGATCCGACACC
GTGGACAATGACGACAACTCGACTTACCTTGCTCATCAAACTCTTCAAACTCATCGTCTT
CGTCGAGCGCGCCAAGAGATGGGAGTGACGATTTGTTGTCTTCGGTCGGTTTTGAAGACT
GCGCCTCTGGCTTGATAGATTGTGAGTTGGAGCTGGTGGCCGACATACTGGCTGAGGATG
CGAGCGCTTGCAGGCTGTGCGGTTGTGTGGCAAGTCTAGCGAAGCGGCTGGACAGAGTTG
AGAGTGAGTCGTGTAGCAATCCTAGTTGCAAGAGCACAAGGAGATCAAACGGTCGCTGGC
TTGCCGACAATGGTGGGTGGTGGACTGATTTGGTGAGAACCAAGTGAGTCACGAGGGTGC
GTACTCCCACTAAGTCGTCAGTCGTAAGTCGTGAGTCGTGAGTGTTGCTTCCAAAAAGTG
GAGAGGTGAGTTTGCGGGCGGGCGGATGACGGCGAATCACGAATTATACGTGATAAATCG
TGAAGGGTAACGTGCACACGCGTCCCGATCACGATTTTTCTCGTTGTTAGACGGCGACAA
TCAACATGAAAATCGACATTCGTGATTGTGCCCGTGCCCCTGCCGCAAATTCGACACCAA
CTTGAATCGTGAATCACGAATGATGGTCCGTGAACGCGAAGAAACACGAACACCGAAGGA
CTGACTCGCTCTCCTACCCTTGTCGACTCAGCGACTGTCAAGCTTTACCTCTTTACCTCT
CTCGGCCGCAGTGAATAGGACGCCCAAGTCCAAGCTCTTTGCGCACATGACACTTTGAAT
ATGTAAAGTGAGTACTGTACAAGTGTTGCAAAGTCACCGTCTGAGTGGTCATGGGGATCC
TCTGAATTCCACGTAGCACACTCGTCACTAGATTCACAATCGTGAAGAACTGAAGCATCG
CGTTGCAAGCCGCAGCCATAGCAACCACGAAATGCATATGACTTGGCCAACCACATAACA
GTCGCGGGTCAGTCAGAGTCCTCGCTGAGTATTATAATAATATTATAAAAACCAATCAGT
TTGCTTATTCGTGATTTATGACATATTAATCGTGAATAGAATACATATACCTTTGGTATT
TACCCTTCACAACACACCATACATAATACACAATTCACGATTCACGATTTGCCGGTGGTT
GGTTTCAAGTGAGCTTGCGCGTCGCAATCATGAATTCAAAGCAAATTTCAAATGACAATC
CAAATTGATATAGCGTACATGGTGCGAGCCAAGAGAGAGCGAGAGAGCAGCTCTGTAGCA
GAGAGCCAACCAACTAAGTCACGAGTTTGTCGATTCATCTCGCTGGCTCCGACACTTCCA
ACGCATCACCTCGGTGCGAGCATGTGCACTTGCCATGAGCCATGAGCCATGAGCCATGAC
CGATGTGACCCATGCCACGACGAACGACGCACGCCCCAACCAGATCACGCCGCCTCGCCT
CGCCTCGCCTCGACCACATTGGCAATCCTTGTCCTAACCCAATCCCTCGTTCTCTTCCTC
TTCCTCTCTTCTTTCTCTTTCTCTTGTGCTTCCTTGACTTCATCGCTTGCGTTGGCTCGC
TTTCGCCTTGATCTTGTTTCGCATCATCATCATCATCGATCACAGCGGCTGTCTGGGCAT
CATCGTCAACGTCTCACTCTTTCATCCGAAGCCACATCAGCACAGACATCTACTTGTGAC
GCTCTTTCGCATTCCTAGCCGCCATCAGCTACACATACACGCAGCTCTAGCGCTCGAGCT
GGCTCGGTATCCATCAGCGCAGCTATGAAGGCTTACATCAACCGCACCGCCACCTTTGCC
TGGTCACCAGCTACCTACGAGTCCGATTCACCCCTGATTGCCACAGGTACCGTTGCAGGC
GCTCTCGACGAATCCTTCAGCAATGAGAGCCTTCTTGAACTCTGGAAGCCTTTCTACGCC
GCTTCCGCTGACGCAAACATCGATGCCGACGCAAAACCGCTAGCCAGCATCTCCACCAGC
GCTCGCTTCAATCGTCTCGCTTGGGGTTATGCCAATCCTTCCCGTCCCAAGGGTCTCCTC
GCAGCTGGTCTCGAAAACGGTGAACTCGGCATCTGGGACGCTGACAAGGTCCTCGCTGCC
GCTGCCGAATCCGATGCACAGGTCATCAAAAACACAACACATACCGGCCCCGTTCGAGGT
CTCGACTTTAATCCCCTTCAGCCTAACCTGCTCTCCAGCGGTGCTGTGGCCGGCGAAATT
TTCATCTGGGATCTCAACTCGCCTGCCAAGCCCTACTCGCCCGGAGCACGCTCTTCAAAG
CTCGACGAGATCACCTCATTGGCTTGGAATTGCCAAGTGCCTCACGTACTCGCCACCTCT
TCCAGCAGCGGATACACCGTCGTCTGGGATCTCAGGGGCAAGCGAGAGGTCGTTGCTCTT
CAATACGGTGGCGGGGCTGGTACTGCAGTTGGCTCTTTGGGCATCAACGCTGGATCCGCT
CTCGCTGCTGGAGGTCGGCGCGGTATGAGTGCTGTCGCTTGGCACCCAGACACTCCTACA
CGACTCGTCACCGCTAGCGAAGACGACTCGAGCCCCGTCATCATGCTTTGGGATCTCAGA
AACTCACGCGCTCCCGAAAAGATCATGACCGGCCACGACAAGGGCATTCTCTCCCTCTCC
TGGTGCAAGCAGGACGCCGATCTCCTCCTCTCGTGTGGTAAAGACAATCGCTCCATCTGC
TGGAACCCGCAGACGTGCGATATCGTCGGCGAGCTCCCATCCAGCTCCAATTGGTCTTTC
GAAGTTCAGTGGTCGCCTCGCAACCCAGGCATGCTCGCCACCGCCAGCTTCGATGGAAAG
ATTGGCGTTCACTCACTTCAAAGCACCAACGCTCCTGAACCAGACGCTCCTGCCACGCAG
CAGCTCAACGAGGATTCCGACTTTTTCAATCAGGCCACCGCTCCACAGACCACCTCCAAG
GGTCTCTCCCTCAAGCAACCCCCCAAGTGGCTCCGTCGGCCTGTATCCGCCGTCTTCGGA
TTCGGTGGTCAGCTCGTCTCCAGCGGTGGTCCCTCCTCAAAACCCTTTACTCCGACCGTC
CATCTCCGTGACTTTGTCTCCGAACCTTCCATCGTTGAGAGGGCCACCAAGTTGCAGCAC
GCTCTCGACGGTCAGAGTCTCGCCGAATTCTGTGCCCAACGCAGTCAGGATCCCTCCACC
CGTCCCGACGACATTGCAAACTGGAAGGCGCTCCAGACCCTGTTCCGCGCCGATTCCCGC
GACGAGCTTGTCGCCTTGCTTGGTTTCTCCAAGGAGGATATTGCTCAAAAGGTGTCTCAG
TCCATCGCAGCTTTCAAGACAAACGGTACCGCAGCCGTCGAACCCGAGGTTACCCCCGTC
ACCAACCCCATCGACGAGCCAGAGTTAACCAAGCCGGTGACATCCGCAGATGACGGTGCT
GATGCTGTAGAAGCGGCCAACGAGATCGTCGAACCAGCTGCCATTGCCACAGAGCCAGCC
CCCGAGGTCGAAGCAAACGACATTGACGAACCTGGTCTTTTTGGCGATGACGCTGCAGGC
GCGGCCAACAACGATGCCTCAGACTTCTTCAACCAGATCTCGGCAGGCCAGACCCCGGCC
GTCCGATCTGCTTTGCCCAGCCACCTTCTCTCCGAGTCTCAGCCGCACATTCACTCATCT
GCGGCTACCATTGGCTCGCCAGCTCCCTCGTCGGTTGCCAGCGAGAGCATTCGCCCTTCC
ACCTTCAAGATCTATCCCTCTGAAGAGTCCGAGGCTGATAAGCTCATCACCCGCGCCCTC
GTGCTCGGCGAATTCGAAAGTGCCGTCTCGCTCTGCATCAACAGCGACCGCTTCGCCGAT
GCTTTCCTCCTCGCCGTCCGCGGTGGAGAGGAGCTCCTCGCCAAAACGCAAAAGGCCTAC
TTTGAGAAGCGCACAGCACAGCTTCCGTACCTCCGTCTCTTCCAGAGTATCGTCTCGGAC
GACCTCACTGACGTCGTGCAGAACGCCGACCTTGGCGAGTGGCAAGAGATCTTTGTCGTC
CTCTGCACTTTTTCCAAGCAGGACGAGTTCAGCAACTTGACCGAACAGCTTGGACAGCGT
CTCGAATTCCAGTACTCGCTTGCACGCAATTCAGACATCACCCAGGCTAAAGAGCACCGC
AAGAATGCCGTCCTCTGCTACCTCGCTGCAGGCAAATTAGAAAAGGTCGCTGGCATGTGG
ATCGACGAGATGAAGGAGGAAGAACTTGCGCTCCGATCCAACACCAAGAACGCCGATGAA
TCTCACAAAGGCACCCTCTACTCTGCCCGCGCCGAGGCTCTCCAGACGTTCATGGAAAAG
ATCACTGTTTTCCAGAGCGCAGTCGGCTACGTCGATGTTGACCTCCAGCAGCCTACTCAG
GACTCGATCGTCGCAGAGACCGGCGCTCGCTCGTACAAGCTTGCCCCGCTCTACGACCGT
ATCCACGAGTACGTCGAGCTGCTTGCCGATCAGGGTCTCATCTCTCCCGCTTTGAGGTTT
GCCAACCAGACGCCTGCCGACTACCGACCCCATGGCCCTGCCGATCAGAGCGCCACTGCC
ACTGCTCTCAAGCAGCGCTTGCTCAAGGCAGAGATCGCACGTCCCAAGACTGATACTGCT
GCCTCTTCTTCGACCAACAATGTTGTTGCCGCTGCTTCCGCTTCCGCCTCTTCGTACGCT
GCTGCGCCCGCTTCAAATGGTTACGCTCCTTACGATCCTTATGGCCAATCGACCTCCTCG
AGCGTCCCAACCGTTCCATCCGTGCCCGCCGTGCCTGCAGTCAACACGTACCAGGATCCG
TACGCAGCAGCTGCTCCAAGTCCTTCCGTCGCTGCTCCTCAGCCTCCTACTCAGTCGCGA
TACGCACCGGCGGTGCCCGCGCCCGTACCCACTGCAATGCAGCCAGAGCCGGTGCAGACC
AATGCCTACGGCGCTTACGGTGCTCAGAGCTACCAGTCTGCGTATCAGCCAGCCCAGCCT
ATGATCCCAGCCGCGCCCGCCTTCGGCGCCTCGTCCTACGGGCAACAGCAGCACCAACAG
CAACTTCCTCCGCCACCACCGCTTAAGCGTGACCAATCGGGATGGAATGATGTTCCGGAA
GGCCTCGCAGCTCCCAAGCGTACTCCCAGCGCCATGTCGCAGCACAAATCTGCCAATGCC
ATCACCTCGCCCTTCCCCAACGCTCCCGCCCAGGCTCCCTCGCCCTACGGTGGCGCCCCA
GGGGCGCCTCCTACCGGACCCCCTCGTGGTGCTACGCCTTCGCGAGGCATGATGAGTCCT
CCTCCTCAGGGTCCGCCCTCGGGACCAGGTCTTGCTCAGCAGCGTGTGGGGCCACCTGGC
GTTCGACCACCTCCTATGGGCCCCGCGCAGGGCCAGCCGCGTCCCGGTCAGCAACAGCCT
GGCCCACCTAGCCAGGCAGCTCCTTCCGCCGGCCCATATGCCCGACCACCCGCGGGTCCC
GGCGCTCCCTCCGCCAACGGTATGCAGCAGCAGCAGCAGCCAGGCGCGCCGCCAGTAGGT
CCTGGTGCTGGCGCTCTTCGACCTCCCGGTCAGGCGCTACCCGGTGCACCTGGTCTCGCT
GGCCCGCCAGGTGTGCCTCAACGCTCGGCGACACCAGGCGGCGGGGCAGGCGCGCCTTCT
CGCAGCGCCACTCCTGGAGCCCGAGGCGCTTCGCAGATGAAATACCCGCCCGGTGACCGA
TCGCACATTCCCGAGAACCAGCGACCGATTCAGCATGCTCTGCAGCGCGAAGTGGCGCGA
CTCAAAGCCACTGCACCCCCGGCTCAAAAGAGGATGATCGACGATACCGAGCGCCGCATC
AACCTGCTGCTCGACCACCTCAACTGCGGCACCATCGACGCCAAGACCGTTGGCGGTCTC
ATGCAGATCGTCGCCGCCATCGAAGCGAGAAACAAGCAGGCAGCGCTCAACATCCACCTC
CAGCTCGTCACTAGCAGCTCAGGCGACGTCGCTGCCGGTCTTGTTGGTGTCAAGATGATC
ATCTCGCGTCTGTGAGCATGATGCAAAACCAAATATGACTCCAAGTGTGTATATCTTTCG
ATTCTACTAAAAACAGGCACTGATCAGTTCTAGATTGCGTGTCTAGTCTTGGGACGTCTG
TCGATTTACATTTCTGATGACATGGTCACGAGTGAGAGATGCTGCTGATGCGTGCTGAGT
TTCCGCTGAATGGAGTTGTCAGGGACGTGAGAAGCGAGAGGTGGGAGTGATTAGAAAATG
GGGGTGACACGCGGCTCGCACGTTCCAGGTGGTTTGTGTATTTTCACGTTTGTGTTTCAG
GTTTGACAGTGTGAGTCGTGAGTGAGTCACGGGTGTTTGTTGTTCGTTGTTGGTTGGTTG
TACTTGGACTGTTACCGCATCAACCACGGTGATCTGGCGTTGCTTTGGCGTTGCTTTGGT
AGGATTCACGATTGTCTGCAATTGTGGTGCGTATACAAGCTCGCTAAGTGGAGCGGTGTG
TCGTACTCTGGATTTGCTTGCGAGAGGCCAAGTGGAAACGGCATATAGGATTGATCAAGT
GGAAAGCATGTCGGGATACGAAACGGTGCTGTTTGTAGCACGCGAGTGCTTCGTCTATCG
CGTGCCACCGCGCTCGTCGACGGCAGGCTACAAAGCAGCAGAATGGGGCGACATGGAAGC
GTTCCTCTGGAAGGGTCGACTGCGCATCATGGAGAGATCCGATGCCACCACATGCTCGAT
CCGGCTTGAAGACGCCGACTCTGGCGAACTGTTCGCCGAGTGCCCATACGACATCACGGG
AACTTCGGTCGAACCCGTCCTCGATTCTAGTCGCTACTTCGTCCTCAGAGTCGAATCACA
AACCTCAGACGCCAAAAAAAAGAAGGCCTACATCGGCATGGGTGTAAGTACCACCCACCT
ACCGTTCATCCGTCCATGTCGTTCTAACCCAACTCTCCTCCGTCACCTCCGCTATACAGT
TCCAAGATCGAAGTGATAGCTTCGACTTTAACGTCGCCCTCCAGGATTGGACAAAGTAAG
CTCTGTATCCTTTGCTCCTGCTTGCGGAACCAAGCTGACCACCTTCGTACCCATGTCTTG
CCAATCCGTCTGTCGATCAGACGTCAAAAAGCAGCCGCCAATCGAGCCTCATATCTGTCC
AACGACGACACTCCACTGATCGACGATGCACCATCTCCGCACCTCCCGACTGGGCCCAAA
AAAGACTTGTCGCTCAAAGAAGGCGAAACGTTCGCCATCAAGCTCCCCGGCGGCGGCGGA
CGAAAGATCACATCCGCTTCGTCTTCCAGCTCATCATCACGCCTCGGTGGAGCCTTCGCC
GGTGGCCCGCTCCTGCCCCCACCGCCAAGCAAGAAGAGGTGACCACCATGCATCGCTCCT
CTCACACACACACTCGTCCTCTTTCAGCCCTAGCAACATAACGTTATGCAACTTCATTTT
CCAATCGTGAGTCCACCGTTGCAAAGTGTGAAGCAAGACTGAAACAACCATGAACGAACG
AGCCGCCGACAATCCCGAATTGCAGCATGGGTATCAAATTTAGTTAACTATATGCAGCCC
GTGCTCGATGAAAGCAATCACTGATTCACGATTGTGAATCAGGGGAGGAACCTCATCCAC
TTGGATACGCCCTCCAACCCCTTGATACTCAGCGGGAGCGACGGTTGTCTATATTCAAAG
TTGGGGATCTTAAAACCTTGGATCTCAACCCTGGCGGCCACTTCCAGATCGAGCATGATC
AGCCCTTTGCTCTTGATAAATGCACCCACCATACTCTCGAGCGGTTGTGCCAGGCTTACC
GACACCGCCGAGCTTCGCTGCTGACCCGGCTGCTTTACGCTGCCCGCGGGTACGCGCAGT
GGGTGGTTCGACTCGTACGTGATGGTGCAGCTGCCAAAAGGCTTGCCCTGGTACGATGCC
ATGAAAGACATGGCCACCAAATCAAACGGCACCCCCAACGGATTGTTGACGACAAACTCT
GCATCGACCGACGCTGATGTCAGTGCAGAAACGCCCAATGTGATCGAAATGCTGTCGATC
AACGTTCGGTCCATCATCGGCTTCAGATCGAAGGAGAGACGGATATTTTTCAGTGCGCGG
ATGAGCAGAGGTATCTCACTCGACTCGTCATCACCACGGATTTCGAGCGTCGTGGTGCGG
CCGGACAAGAAGTTGGCGGGAATGTCGCGCACTTCCCTCTCCACCTCGGGCGGCGGACAG
TATCGAAAGTGAATGTCGTGCACCGCAACCGGTCCAGAATCCAACTTGAACCCCTTGGAG
ATATGAGCCCTTCCTACGTACAAGCCCTTGTAAAAGGCAGCCATGGTGAGATCCGTGTCC
GGCAGCGCCACCTGGAACGTCTTGCTCGGATTGTTGAGATAGAGCGAAAACACAATCTTC
AGGTAGTCGCTCGAAGCCTCGACTACTTGCAGATTTGTGTACTGGACCGGGCTCGATCGC
AGCCCGCGCAAGCCCTCCATTTGCAGCACGTGCGGATGCTTTCCCAGGTCCACGTCAACG
TAAATCTCTCCTAGCGCAACGTCGACACGCGCCCGTGCCTTACCGCGAATGCTGATCTTA
TCTGTTTGATCGCAGTCGGCAATGTGTGCGATAAGCTCGGCCAGACCCTCTGTGGGTTTG
GTGATCAGCTTGAACGATCCGGCCGAGAGCCGGACCAGGCGACACGATCTGCCCACCCCT
TCATCTACGTCCGAGCCACTACTCTCTTCAATTGGCATGCATGACTGGACGTCTGTATCA
ATCCGGCCTGTACCAACGCATCCATGGCCTTCGTAATGCACCTCGATATCGGCCTGGACA
GCCAATACCTCGAAACGAACGCTGAGTGGCACCTCGACCTGGAATGCGATCTCGTCAATG
TCGGCATCCATAGGCTCTTGGCGACGGAAGCTGGCGGAAAGCCGCTTAATCTGCATGCCC
TTGATGACCGGATATATGCCCTGGTGTAGGATCGTCTTGATCGAAACTTGCTGAAAGGCC
AAATCCAACCACGGAACTTGTTTCTGCGCAAAGGCTGCACTACCTGACGTACCTACGCTG
CCAGCTCGGAAGAGTTTGGTAGGAGCTGCCCTCTGAGTAGAAGCGGACAATGTCCTCTGC
AAAGTCGTAGCAGAAGGATTGCTGCGAAGGTGAGGAGACAACGGAGCTCGATTGAGAGAA
TTGAGCTGCATCTCGCCCATAGCAAACGCTCGGTAGCCTGAGACGGTCAGCTCAGCAGGC
GTACCAGAAAGGAGGGCGCTTGCAAGCCTCCCAAACGTTTCCAGAGCAGCTAGTCTGTAC
TCAGCGACGGACTGGCCTTCCTTAAGAGATTCCCTCCCGATGAAAATGTATCCATTGGCT
TCGAACTCCACGTGTGTCGTGTTGAGCGCGAAAACGATGTCTTCGGCAGAGATGATGCCG
ACTTGAACGCCTTCAAATTCGATACCCGCTTCGATCTTGGAAAGCGCAACTGCAAGATGT
CCCTTGTGTGGGATGCGGACTTGCGTTCGAATCCGGAATGCCTTCTCTTTGCCACCGACG
TGACCAGAGTTGCCACTTGACGCAGATGCAGAGCTCAAAGCTCGACCTCGCCCTGGACCT
GTTGGAGCGGCGACCTCGTCAAAAATGTCGAGACCTTCCAAGGTCAAGCCCTCCATTCCA
CAAAGTCCGGGTAAACGGACAGACTTGGTGAGCACAGCTGAAAAGTCTGCCCCACCAGCT
ATGACCCGACAAGCGTCGGAACAAATGCGAACCGGAAGCTCGTCAGCTTGAATGAGTTGC
GATACGAAGGTTGCAAAATTGGCCACACTTTTTGGTCCGACGGTTGGAAGGATGCGCAGC
CGCGTCCTGAGCAGCTCCTCGCTGCCTGCAATTCCTCGCAAAGGTTCACCAAACACGATG
CGAGCAATGGATGCTGACTTGTTTTCGGCATCAATGGCGGATGTTCCTGTGATGTCAAGT
CCTTGGTCGAAGTGGATTTCAACGTCCAATGGTCCAAAGTCGACTAGGCCAATATCAGCT
TCCACACTGAGCCCCTTTTCGTCCATGTCGAGGATTTTAAGCCTGGTGATCGAGATCCTT
GCTTGGTCGATCAGAGCGTCGACGAGCGGAGCGCCAACCGAAGGCAGGATGGTTCGAGCT
GTCTTTACGGTGATGGCGATGGGCAGCTGATGCTGGACGAAGTGAATCTCGCCCGGAATA
CGAAAGTCACCGATCGAGACCTCGGCAGAGATGTGCGCCGAAACTTTGAGTGACGAAAGA
GCACTAGCCACAAGATTGGGCAGGTCGATGGCTTCTCGTGGCTCATTTTTGCGTTTGATT
TGCGAATGAGGTGCTTCGATTGCCACCTTGGCCTGACCTTCGCCTACCGGCATGAGCTGC
AATGCCGAAACCAGCTTTTGGTTAAGCTCGATACCCTTTCTTTTTGCTTCAGTCTGCAGG
ATATGCACGTAAGAGGCGCCGCCTCCCGATAAGCTGAAGGGAAGACTAGCATGAACAGGA
TTGTCGGAGGAGAGCGTGAGAACAGGCCAATCGGGAGGTGTACTAATGTCTCCCAGATGG
ATGGGGTTCAGATCAGTAGATGAAGATGCTGAGCCATTCGTATCCGGTTCGAAGTCCTGG
AATGCTTGTGCCTTGAGCGAGTGAATGTGCAGCAGTGGGCCAAGTTGGTTGCGCAGCGTC
GCGCGGGCGTAAAGCTGAGATCTGGGCGTTGAGCCATTCTCTTCGGGGGGCACGAGCGAT
GCGCCGTCCAGAAGCTTGGAGCTGATGCCGAGGGCGGGAAGAAGAGCCGAGATATGGACC
TCTTTGAAGATGGCGGCGACCCACGGGACTTCCGAGGAAGCATCAGAGCCAACCACGTTG
ACCGAAATGGGGCGGTTCTCGAGCAGAGAGCGAATCAGAGCGATACCAGCGATGCGTGCA
GGATCGCCTTGTTGTACCACAAGAACGTTGCCATGAATCGCAACTTTCGAGGATCCAGGC
TTGAGGGAAAAGTTGGGCAGAAAAACTTGCCCAACGACAGCATTGTGATCTTGGCCGCTG
GCTCTGAGTTCAGCGATGTCCGTCAGCAGGTTCAGTCTAATACGGCCCATCTGTGCAGTG
ATCTGAGCTGGATTGTTGAGCTCAACAATGGCTTGAAACGAGATGCCCGAGACAGGATCA
CCGCCCAATATCTGGAAATCTTGGATGGCGCTGCGTTGAGGGATCGGTGTGGAAGACGCA
GACGGCGGGGTACCGAAGGAGAGAACCCCGCCGAGACTGCTCAGGCCTTGAAAAGAGATT
TCTTTCTCGATTGTTATTCGTTTAAAGGACATGCCGTACGCTTTGACTTCGGTATTGGAT
GAGGCCACCTTCAAGATGACGTTGCTGCTTGAAACTAACAAGGTGCGGAAGAGGACATCG
AGACCCTGATGGGCGGATGAGGGGCCAGTCGAGGCTGCAGTGAGCCTTCCTTCGACAGTG
AGACCGGTCTGTTTGTTGGCATTGCGAATCTTGATCGGAGACAAGCGGATGTTGGCGATT
CTTGATGTATCTGTGGGGTGAAGGTAGAGGTCGATGCCATCGGGAAAGGTGATCTTGGCC
TTTGCGGGACCTGTTTTAGCAACGCGAATATGCAAAGCGATGTGGAATCCGTCGGGTGTC
AGATGGGCGACATTGATTGATTCGACTGTGATGACAGATCTGGAAACGATCTGATCGACT
GCCTGTTTGGCTATGTCGAGAGAGAAGATGCCTTTCTTGTCGCCACTTGCTACAGTTGGG
CCGATTGGCGAGACACCGTGGAAGCTCTGCTGGGTGTGAAGATCACTGCCTATGAGGATA
GACGATGTGGAATTGGTGGATGCAGATCCATCTGCGGAACTAGAAGCGTCGGTGGCCAAA
GGGGAAGCTAGATTTGCATCGTCTCTGGTCAAATTCGCAGAGGGCTCTGTGCCAATTGCC
GCGGTCGAGTCTGAGCTCTTACGCTTTGACGATTTCGCCTCGGAGGACTTTGAGAACGGC
TTTCGAAAGTTCTTGAAAACGGATGGCATTGTCGTGAGCCTGGGAGGGGAGAGCGAGAGG
GTGTATCAGATCGGCAATACTGTAACTGCAGCTGAGTCGAGAGTTGGACGGGGTATGATG
AACGGAAATGAGCGCGCGTAAGGTAAGTTGCGGACATCAGCTCTGAGTGATGGAGGTCAG
ACAGAAGGCAAAGTGTTCTTGTCAAAGAGAGAGGCCGATGCACGATTCACAATTGTGAAT
GCGTCGTCGAGGCTTCTCCACACAAAGTATGCATCATTCACATTCCAACTAAAGTGTCAG
CCGCTTAACACGTAACTTGTTCGCTTAATTCATCTGTATTATTCACGATAATTCCCAACT
TGGTCACGATCGCCATGTGCTGCTGCAGCGGGGCGACACCAACAAAGTTCACGCAAACAA
AATTCCCAACACGACGTGGACACGCGACACGAGCATGCCGTGTGGGAGAGGACCCTTTCT
TGTAATTTGCCCACATCGTGAATCGTGGACCAGACTCGCGTGAAAGGTGCACAGAGTGAA
ATATCACGAATCACGAATAATAATCGTGAATCGTAAATCGTGAATCGTGAATCGTGATAC
AGTCACATGAGTATGTGAATCGTGAATCACAAATGCTGCTCCCAGACCTGACCCCACTCG
TGGACTCGTCCGCTGCTTGTTCCCTAGGAGAGTCACGATGAGTCGGTCTGCTTAAAAGCG
TCTTTCTCCGCATGATCGTCACATGTCAAAGTGCGCCATAATTCTGCACCGTACAGTCGT
GAGTACTCGTGACTGTGACCGAATTTTGCGGAAAGCAAGCAAGAGGATGCCTGGCTCAGA
CGCCGACGGTTACACTGACTCGTGACTGTACATTCTGTGACCGTACTCAGACTGTACGTA
CAGTCAAAAGTACGGTTCCCTCTTCTTTCGCATTATTGGCGATAACGACTCACCTCTACC
GTCTCTTCCACCACCTTTGGCTTTAGCTCGACATCACGAGTCGGCAGTCCGCGTGCTCTG
TTCTCCTCGTCAATGTTGCCACCTCGTCAGTCTTGCAGACGCGTTAGCTACTCGTTACTT
GCATCTTCGTCTTGGTGCACATTGGCAAGCAGCGCGCAACGAATCTCCAGGCCTTCAGCA
AGGCAATTTTGCTGACCTCGACTTGGTTGGATCTGCTGTCGCAGACTTTCATATACATGC
GACTGTTCGAAGAGCCCTCAATAGTTGAGCTTGGTCATCGTCATCCAAATCGCTGTGAGC
TGATTCGTGATTCGTGGCATGGGCATCCGTCTGGTCGTTGACAACGGCCGAGACTATGCC
ATTCGTGGTTGATAGTCTGCGCGAGCTGACAGCTAGAGTCCCTTCGTTCTGACAAGCTCT
TCGCCAGACCCTTTCTTGCTCGCGTTCAAGACGGTGCAACGATAGCTCGCCAAGCTCCGA
CCTAGGAGGAGATTAATGTCATACGCGTCTGGCTCGTAGATCATCAAACACCAGTTTCGA
TGCTGAGCTGTGCGTGGTTATAATCAACCTTGATGACGTACTACACACTCGTGACTCTCC
TACGGCTACCGTGAGCGCGACACTCACACTGCTGTTGCGCTTGGCTCCAAACATTTTCGA
CAATCGCGACTCGTACATAGCAAGCACATCATGACTCGTTACTCGTTTAGATTAAACATA
ATATTCACGATTTGTCATGCAAATCACGACTCATGATGAGGGATTTGGTACAGAGGAAAC
TCTTGAAAGACCGAAAATCTCGCTGACTCTGTTTGCAGCGATTTCAACTCTTGACTGGAA
TTCACCTACGCAGACGATGACGGCCTTGGATCGGACAACTTGGACAGCTGGGCCCAGCCT
CACAAAAGCATTTTTCGCCGGCACATGTGCGCGCCCACACCTCGATATTCTCCTCAGTCC
ATGTTGCGATCTTTCCAGCCGTCGAAAGGGCCCGTCGCTCCGCTGTGCCGGTGATCTGAA
TGATAGACCTCGTATGGTGGATGTTGGCCCCACTGATCTGGGTCGAGTATGGTCGAGTTG
GTAGTCGCAGGATGGATTTTGTTGCGCGACACATTAGCAACTGATTCTGGGAAGAGCCTC
GCAAATTCGAAGCTGACCATCCACCGCTCGATGCAACTTGGTAAAGGCTCCGTGGCAGTA
TCGATGGGCGGATACTGGACTGGCCATGGTTCAAGCCTTTGTCGCAACTGCGCTGGCAAC
CAAGGCTGTGCTGCTTTATTTGCCTCCATCCTTTCATCTACCTGTTGCAAGGCCTGATGC
AGCTCCAGCGATCTCCAGCAAGGTACCAGCTTTCGCATCGCCGCAATACGCTGTTGGCCC
CCCTTGCCACCACCAACACCAACACCAGCAAGGCGATTGATACGCCCGATGCTTGGTTCG
AGCGATTTCGTTTCGGCCTCGTTGTCTGAGTCATTGGTGGCCTCGACGTCAGTGGCTTCA
ACACTAGCTGCCTGTGGGATAGTAAAGTTGGTATAATGATACCGACGACGCAGAGTGTCA
TCGCGAAGCAAGGCGGCAGTGCGCTTATCGCACTTCTTCTTGACTCGAGTGTTTCTTCTA
CGGCTGGCATCTCTGGCGTGCCTCCTGTCAGGATTGATGGCGTCGCGCTGCTGCTGGTGC
CACTCCTTTATGAGACGGCTCAAAGAGGCCAAGCACACGTCGATGGCAGCCCTTAGACCA
CCAAGTTCTTCGACTCGTTGCCGTGCAGAGGCATCTCGTTCAGTAATCCGAGTGACAATC
TCCTGGACAAGCCCGGCATAGGCTGTTGCTGGTTTTGACCAGTCGATGCGGAGGACAGGA
ACCCCGTAGAGGCTGGGAGGGTTCGCTTCGAAGTGTGGAAGCGGATCTTTCGATCCTAGG
CCCATTCGCCTACGAAGCTCTCGTCGGAAAGGGGCCTCGAGAATCCTGTTGGGCTTTGAG
CCTCCTCCTCGCTTAGGCTGCGGTTGAAAAGGAGGTAGAGCGCGCTTTTCTTCAGCAAAA
GCACTCGGTTCAGCTGGATCGATGCGCTTGAGATCTGCCTCGAGCCAGTGCAGCCTTTGC
ACCATGGTGTTCCGCTCGGATTGGCTGCCGGCGAGATCAGCCGTCAGCTGATCGAAATGT
TGCTTCATATAGAGCGTCTCAGCTTGATTCTCTTCTCCGCTGGCAGCCTTTTTCTGATGC
GTGGTAGCCTTGCTCTGGTTGCTTTGGGTTGACAGATTTGCATTGATGACATCACCCAAA
TGGCCGACAACAATTCTGTGAGGCATCTGAGTCGCATTCTCAGGCGACTCTACGGCTTCT
TTGGAGAGCTCGTCGTATGCTTCGCTGGCTGTTGACCCCAATCGCACATTATCCGTTTTT
TCACGCTCGATGAAGCTCGATGACGAGCTGCTTGGTGAAGGGATGGTCGTATTCCTGCGT
CGTTTGGGACGAGGCTCTGCTCCTGGTGTCCATGGTTGTTCATTGCCGACACTTCCTTCT
CTCGCCCTCTGCGGTCTCATTCGGGATTTTGCGACTGGCATTCTGATGGTGGTTGAGACG
GTGGAGGTCGTGATCAGACCACGGACCGTTGCCAGTGATATGGGGTTCTGGCATAACTAC
ATGAAAGTCGAAAACACGAAATCGTGAATCGTGAATGTGAAACTCGAAACGGGAACGTGA
ACCGTGGAACGAAACCCGGGAACACGGAACACGGAACACGGAACACGGAACACGAAAATG
GCTGGGCATATCAGATCACAGAATCCATTCACGATTCTAGATCGTTATTCCAAGTCGTCA
GTGTTCACAACGTGCGTGCTGATATGATTAAAGGGAAGTGTACGTGACAAAGTCTCGCTA
TGTGAGACAGCTGTCACTATTCACGATTGGTTTCGACGTTCCCTTTCATTCGTGATTCTC
TAACTCAGCGTGGAAACCCCCCAGGTTATACTATTAACGATTCATGATTAATGTTGTTGT
CCTTTTTTGTTTAGGGAGCCCGTCCGAGGCCTTGGACAGCGGCCTATGCAGACTCCCGCC
AAGTAGCGGTTCACAAGACTAAAGGACTCAGTTATGATTCGTGAACCTAACGCAAGAACA
TTTAACCCGCGTGCCGAAGTGAAAAGTTCCTCCAGGCTAGGCCTTGGCTTCGGCTGCACA
CAGGAGATGATAGCTGGTCACTGGATAACCCTAAAGCCAAGCGATTCACCTGGGTTCGGA
CGGTGTCGACACTCACTCCGACTCACTGCTCACTCGCTCGGCGCTTTCGATCCTCCCTCG
CAGCTGTTCCACAGTCAGGCTGCGATCAAGCGAGTCCTGCGCTAACGAGTCAATTGCAGC
AGGCTATGCGGCAGCCACATGTCGTGTGTGTCTGCGCCTTCTGTTGAGAGAGGGTGTTTT
GAGCGCAGCGTGCTCGGATTTATAGGTGGAGCTCATCTCAGCTTTCTTGCCCTACTTCTC
GACGTTAACCATGCATCCGCCTACTATCTTCAGGCAGGCTGCCTTTTGTTGAAGCATCCT
GCGATTCATGCTTGGGCTGTACGACCTTAATCGAGTGGGAGCTTTTATAATACCTGCGAT
TGGCATTGATATCGATAGCTCACAAACACGTGACCAAACCCAATCGACTCCATACCAAGT
GACCAGATGGGAGCGAGAAGCCGGTAAATGAGCCCGTCCCAACCTGTGACCGGTCCAGCT
GCAATGACAGCATCGTTGCCCGAATTGTGCCATTCGCTAGCGAGCGCGAAGTGGCACAGA
GAATCACGAATCGACGACCTGACCCACAAGCTGAGGCAGACCAATTCCAACATCCACTCC
GGTATCGACAGGCAGTACGCCCGATGCCGCAGTTCTCCGACCCCAGCCACGGCCAGCACG
CTGTCACAATCCTGCGCCTGAAGACCGAAGTGTGTGCGTATGACGCAATGAGTTGAGGGA
TGCGTGATAGGACTCGGTATCGGCTGGTCGCCATGAACGCTCCACTCAGCAATGATACGC
GTAGCTCGGTTCTGAATGGTATGCAGTACACCTCGTGAGCGTTCTGGACGGCAGTGTACT
GCCACAGGATGTCTAGTGGTGGTTGAGGTTCCACCACAACGGTTGAGTTTCCGTCTGTAG
TGTAGGTGCTACAATGTCAGTGTAGGTTCTGACGTTCGATAACGCTGATCCACAGGCCAC
GAGGCACAAGCGTTTGTAGCGCCAATGTATTCTGATTGGATTGCTGCACTAGTCGAACAA
AATGTAAAGTAGTAGATAGTAGTCGCAATGGCGAGAAAATAGTAAGTTAAATTGAAAGAG
TAGTAGAGTGGATGAGATCCAGCTCATCCACAAGAAGGAAAGTGCTGTCTTAGTTATAAA
GTGTGTGCTCTGCACTAATGACCTGCGTGCTGCAAACCCCTGTCGGAGGTAAGTCCTTTC
ATTCCCGACCCGTGCCACTTTGCCAAGCTACGACGTCTGTAACACACACCACCAAAACTT
CAGCACCGTGTTATCCTTGGATGTCAACCCCTTCAGGCAAAAAGTGACATTATGGCCCTC
TCTACGCACCGGCTCGACGAGGCCTTCGCGCTCCGGCGGTCAGAGATGAGAACGGTATTC
GCGTGGTCCGACTCGCCAGCAAAGACGTGGCAGTCGTCGTGAGCTCCAGTGACGATGCTG
ATGCCCTCTTTCTGCCGACCCAAGCATGAATCGAAACTGCTTTCCCCGGATCAACCAAAG
TTCTCAAGCTAATCCGTTCGGTCCTAATGGCCAACCTGTCCATGGTTATCCACGGGGTTT
ACACACCCGAAGACCAAGATTCCGCCACGGCTCACGCCCAAGAAGTCGCACACACCCTCG
AAGAGCGCAAAAAGATCAACTTTGTCAACACGATATGGCCTGCTCGGCCCTCCAAGGCTC
GCCTCATGCCGCCATGATAGCTTGATAGTACAGACCGAATCCAAGGAGGTCAAGGAAAAC
TTCCTCCAACGTGCGACTCTCAATTTTGACCGTGGGAAGCTCTTTGTCGAGGTTTTCTGA
GCGCCTGTACACCGCCCCCAGCAGTCACGAGTGCGATAACTGTCGTCGTGTCGGCGGTAT
TGCCCGCCATTGCCGAGCCACCCCCCCCCCCCCCACAGTTCTAGTGCAACAGGAATTTAT
GAAAGTTTTGCAGTACAATCGTGAATCGTGGGTAACTAACTCTCTTGCAACAGTAATGAG
TACCTTCTCGAATTGCTAGGCTACGAATACATGCATTTATTCGTGATTATTGTTTTGCTC
CAATCGTGAATACCAGGACTTGTGTCTTGTGTGTGATCTCCTGTGCGACTGGCCGACAAG
CTAATGAGATTATGGTCGTCCTCGGAACCACCCTAGGAACCACCTGCGAGGGGTGATTCC
GGCGAGAAGCCATCTAGGAGCCACTCAGGGTGGTTGCCGGTGTGGTTCCTAGGTCGACTT
TTTCCTTTTTTTACGACGTGATTTGTCTGTGATTCACGATTGACGTATGAAAAATTATGA
ATGTAGATACAAATTTGTTTCATGATTGGCTCAATTGCACGTTCATGACAAAATCACGAA
TTTTGGTGATTGGCGTTCCGACCGTCTAAAGACGTTCACCCAACAGGAACATCACGAGAA
CAAGTAACAATTATTAAATTTTAGGTATATCGTGAATCTTTAGCGGGCACTCGTGACTAG
ATGATCGAAGTCTCCTTTCCTTAGAGAGGCGAGTTGGGACTGAGTAGTGGTCGAGAATGG
TTTGGAATGTATTTGGATAGTGTGTTTTGGACAAGGGACTAACTACAAAGTGTGAGCGTT
TCCTCTGTATTTATGTACATGAGCTGACTGGAGTATCCTACATGAGCTTCTTCCTATACG
TCAGCTCCTCATACAACTGGCTANNNNNNNNNNNNNNNNNNNNNNNNNNNNNNNNNNNNN
NNNNNNNNNNNNNNNNNNNNNNNNNNNNNNNNNNNNNNNNNNNNNNNNNNNNNNNNNNNN
NNNGAAGGAATGCATGGCAAACGCCAGGATCTTCACGGTATCCGGGTCTTTGGGTGTAAA
GCATGGGCACGCGTACCTGTCGAACTCCGCAAATCCCTGGATCCCAAGTCTGTTGAATGC
ATACACCTGGGACATGTTAGCAATAACCACCCTTACATATACAGACTCATGGACGTAGAA
ACCGGCCAGATCTTCACAAGTCGGCACGTCATCTTCCGGGAGAACGAGCGGATTCGGCGA
AAATCTGAAGCCCCCTTCGAGGAACTTTCAGATGATGAAACTGGAACCACGGGAAACAAT
CTCCCGAGGCCAGGATTACCGGCCCCGGTCCGCTCATCGCTGAACATCCCAAGGACTTCC
CCATCGTCCGAAGAACCCAGTCAACCAGTGGGAGCCACCAACTACCCTCATCTCGCCTCA
ATAGAGGAAGCGCAATTAGCAGATACTACCGAGAGCGGTGATTCACTGGAGAGTCCAACT
CAACAACTTGTTCCTTCAGCAGAATCCACAGATGACGAATTCCATGAACCGATCAACCTT
ATTCCCTCAAGAAGGCGACCTCAAGACATCCGAGGCCGGGACTCCCCATCGCGGCATCAA
GAAATAGATGACGAGTCCGATGACTCTCTCGCTCTTCTCCCGACTCCTCACCAAACAGTG
GGAGGAGATACAACAACAGTGGGAGATACAAGAACAGTGGGAGACAAAAACAACGCAAAC
GAGAGCACGGGTGACGAGTCACGTTACAACCTTAGGGCAAGGCCCCACAGACTTGGCGAT
TACGCCCGGCACGTGACAACAAATCTTTCAAAGCCACCGGCCACCCTGAAACAAGCTCGC
ATGCGCGCCGACTGGCCCCTATGGGAAGGTGCCATCCAGGCAGAACTCAAAAGTCATGAA
TCCAACAAGACTTGGACCCTCGTAGACCACCCACACAAACAAAGCCACCAATGTGGTCAG
CTGCAAATGGGTATTCGCCATCAAGAAAAAGGCCGATGGATCTCTCGACAAATACAAGGC
ACGACTCGTCGCACGAGGCTTCACACAGCGATACGGATACGACTACGACGAAACCTTCTC
TCCAGTAGTAAAGGCCACCACGTTACGCATCCTCATCGGCCTCGCCGCGGCATTCGACTG
GAAGATTGTTCATTGGGACGCAGTCACTGCTTTCTTAAACGGACGCCTATCGGCAGAAGT
ATACATGACGATGCCTCCCGGTCACGAAGTACCCGGGAAGGTCTGCTTCCTGAACAAAGC
CATCTACGGTCTCAAGCAAGCCGGCCGCGAATGGTACCTCTTCGCTACGAAGGTACTCGA
ACAGCTCGGATTCACGAAACTGCAAGAAGACCACTGCCTCTTTCATTCCAAGAAGGCCGG
ACGACAGATCTTACTTGCATTATACGTCGATGACCTCGTCGCTGCGTCACCAAAAGCATC
GGAACTCGCCTGGCTCCACACCGATTCAATCCAAACTCATTTTAAAATCACAGATCAGGG
CGATTTATCTTCTGTGCTCAACGTCAGCGTGTCGAAATCTACCAATTCCACTTCCCTAGG
CCAACCTGGTTACATCCAAAAGATCCTCGATCGTTTCCAGATGCTCGAAGCGAAACCCGC
CTTCACACCATTACCCGCCACTGGCATTGCTCATCCCGAAAACCCCGAGCACTGCTCCGT
CGCGGACAAGGAACTCTTCCAACAGCTCGTAGGCTCTGTCAACTACCTGGCTTGCTACAC
TCGACCAGATGTGGCATACGCGGTACAAGCTCTCAGCCGCTATTTAGCTCAACCGACGAT
CCACGCACTCTCTGCTGGAAAACACCTTCTCCGTTACCTCAAGACTACGCAGGACTATCG
CCTCCGGTTCCCCAAACTAGCGAGTGGGAGGAATCTGACCCTAGAGGTCTTCACGGACGC
TGATTTTGCAAACCAGAAGGCGATTTACTCTCCTCAATCAAGAGTTAACCACCAAAAACA
AGATCGTCATACCGGGTCGACACAACAAACACCCCTCGCAAAAGCGTCACAGGAATGATC
TTCCTAATGAACGGTTCCCCAATCAGCTGGCTATCCAAACAACAACCTATCATCGCAACC
TCAACACAAATGGCTGAATATATCGCGGCCGCGGAAGGCGCGAAAGAAGCGTTGTGGATC
AGAAGCCTGTTTCATTTCCCTTCAACTTCGAGGAAAAGAAGCAATACCTCACTACATTGA
CAACCAGGCAGCGATCCAGCTATGCAAGAACCCGGTACTTCACAAGGCTACAAAGCACAT
CGACATCATCTACCACAAGATACGCGAATTGGCCGCCGTCGGTGTTATCAACATCGAATA
TACCGAGTCAGGGGAGCAACGAGCGGATGCGCTCACAAAGACGCTCAACCGTCAGCAGAT
CGAAAAGTTCTGCAAGGAGATTGGCCTGAAAGACAGGTCCAACGAGAAATCCTCTCAATA
AACTCCATGACGGAAACATCTGCCTTTCACAACCTTCAATTCGCCCTCGCTGAACGCGTG
CGAAAACTAGGCAGATCGATACAACAGAAAGCCTGTTGGCCGCAGCTTTCGACCTGATGG
GTTTGGATCATCCAAAGAAGGTCCCATCAAGGTTCAAGGACTTGCAAAAGGACTGGAAAC
CCAACTGACACAGTGGTATCCACAAAAGTCACCATGCACACTTCCCTGATTCTCCCTCCA
CTGGAGGATAACGAGAACGAATACATGATGTATTCAGGGAACAAAACCTCACGCGTCGCC
AAAAAACGAGCTGTGAAAGTTCCCAAATCACGAGCATCACGTAGGTTTCCCAGGACCATG
GAGCAGTCAAGTAGTCAACGAAAGCTCACCGAACGAAGCTTCAACGAGGGCCCACCTAGA
GGAAAGATTCGCTGGAAAGAGCCGCAGCGCACCTCAAATGCCCCAGACACTTACACTTCG
ATCCGTAAGAGGACACGGCGCACACACCTTCCAAACTTGGACGGAAAGTTTTACGCCGCA
CACATCAAGACAGAGAGCAACATGGCGCGATCCCCACCGAGTGGGAGCGTCAGTGTCTCT
GCGATTCATGATTTGGGCACTCAAACACCATTCGAGTGGGAGTGTTAGAATATCTACGAT
TGGCGTTTTAGTCTGATCGCCCACAATCATGCAACCCTTGCAGTAACCTAACCGGTATAC
ACGCAGAGTGACCGGGACGGTGAACGAGTAGGTGTCTCAGTACGCGCGCTATACGCGCGC
GACACGCACTCAATACACCAGCGGTACGTCTGCGGTACGCGTGCGATACACTCTCAGTAC
GCGCGCTATACGCGCGCGACACGCGCTCAATGCACCCGCAGTACGTCCGCGGTACGCGTG
CGATACACTCGCAGTACGCGCGCCATACGCGCGCGACACGCGCTCAATGCACCCGCAGTA
CGACCGCGGTACGCGCGCAAGTATAGTAACTCGCCAGAGTTTCCCCGCTTCACAACATAG
CGCTGGTAGCGAGAAGCCCAGAGTAGATTCACACAAGTCGCTGGACGACTGTGGGAACAC
GCCGTTGGCTACAGACTCGTACCAAGTGGAAGAACCTGAGGGAGAACAGACTCATGCATC
TGGCCAGTTGTGGCCACAGCTAGTCAGTTGTATGAGGAGCTGACGTATAGGGAGAAGCTC
ATGTAGGATACTCCAGTCGACTCATGTACATAAATACAGAGGGAACGCTCACACTTTGTA
GTTAGTCCCTCGTCCAATTCACACTATCCAAATACATCCCAAAACCATTCTCGACCCTAC
TCAGTCCCAACTCGCCTCTCTAAGGAAAGGGAGACTTCGATCATCCAGCGCCCGCTAAGG
ATTCACCGCGAATATTGAATAGGGTGGTTGCCAGGGTGGTTCCCAGGACGACTTTCTCCT
TTTTTCACGACGTGAATGTGACTTTCGAATCATGCAATAGGAGATCGTATTGGATCACGC
AGACTTCATTTATCATGCATGAAACACGAATTCCAGAAAATGAGAAAAACAGTTAACTTA
ATCACGAATGATGAAGAGATAATTATGAATCGTGAATCATAATCACGAATTGTTAATCGT
GAATGGCCAAGTTAGATAAATCACGAATATTCACGTGATTATACTCATGACTATTATACT
CACTCGTGACTTGTAGTAACGTTAAATTCATGAGTTGGTGAGGACAAATTCATGGTCGTG
TATGGTCACTTTTAGCGTCTGACAACGGCTGTACGTAATAATCACGAATGTTTTCCTGAA
TGCACCTCGTGCAAAGAAAGCTCATAAGGTCTGGCTCTTCAAGCACGAATTGTGAATGTA
GACCTCATCGCTGTTGCAAAGAAAATACAATCACGAGGAAAAGAACGACATTATTCACAT
TTCACGATTGCGAAGTCACGAATCTGAGTACTAGGATACACTCACAGACTTGATGAAAAT
CCGAGAAATTCACGATTCGTGATTCAACAGGCATCTCATGCAAACATAGGATGAACCTAC
AGCCTCGACTTATTCACGATTCCACCTTTTTTGTAGGGAAATCGTAAATCGTGAACTGTA
GTTCCTGATTCGTGAATCACGATTCGTCACGTTTGATGCTCGTAGATAGCAATCGTGAAT
TACGAATCACAAATCACGAATCTGTGAATAGTGAATCAATAATCATGATTTACGAAACAT
GCACGAATAATCAAGTATCAATCAAGAAACCTTTTAGCGAGCGCCATCACGCATATGTTC
GAAGTCGCCCTTTCCTTAGAGAGGCGAGTTAGGACTGAGTAGGTCGAGAATCACGAATCA
CGAATCGTGAATGGTTTGGAGTCGTGAGTGTATTTGGACTCGTGACTGTCACGAGTCACG
AGTCGTGAGTATGTTTTTGACAGTCACGAGTCGTGAGTGATTTTTGGAGAGGGGATTAAC
TACAAAGTGTGAGTCAAGAGTGCCTCTGTATCTATTTACATATGCTGATTCGTGATTCAC
GACTGACGACTGACGACTGGAGTATCCTACATGAGCTTCTCCCTACACGTCAGCTCCTCT
TACAACTGACTCGTGACTAGCCGTGGCCATAACTCACGACTGGCCAGATGCATGAGCCTG
TTCTCTTTCTGGTTCTACCACTCACGACTCGTGACTTGGTACGAGTCTGTAGTCAACGGC
ATACCCGTGATTCCTGAAGTCGTCCTGCGACTCACGACTTGTGTGAATCTACTCTGGGCT
TCTCGCTACCAGCGCTATGTCATGAACCGGGGAAACTCTGGCGAGCTACTATACTTGCGC
GCGTATCGTGGGTGTAGCGCGGCGTTCTGAGACACCTACTCGTTCCCGTCCGGTCACTCG
TGTGTTCCAATTCGTGATTCGTGATTGGGAACTGAGATGATTGTGGACGATCAGACTAAA
AGCCAATCGCAGATATTTTAACAAACCCAGGGTATTCACGATTCTGCAACGTGTTCGTAC
GCAGTCAAGCCAGTCATGAGTCACGAGTCGTGAGTGCACAAACGACTGCTAGCCCAATGC
ATTGCATCTAGGGTAGCCGAGTTTGCGGTGCCACAGTTCTGCTTTGCTCGGCACTCATGA
CTCGTAATTGGCCGGATCTTGCTTTGCATGTGGGCGAAAGCTAGAGAGAAAGCTTGTTCT
GGCATGCTGCCGTCGCAGATCATCATTGCTGCAGCGGAGTAGCCAACACCACTGATTGGG
ACACCTACAGCAAGACCGTGGCAGTCTGTTATAGAGACGACCTCATCATCGAAAGTCACA
GTTCCATTTCATTCGTGATTAGCGACTCATGACTACCGTGGTGCCAATGAGATTCAGGAT
TGGTCACCAGACTTGGTATCAGGAGACAGTTACTGTAGGTGGTGGTCTCCCATCTATAAG
CATCTTGGGGCTGAAGCTAAGTAGGCTGACGATGCCACCCTTCTTTAAAACAGGGAGCTT
GCGACCGTTAGCAGTCACATCCTGAAAAAAGGAAAAAACCATTCTTGGAGCCACCCGAGG
AAGCACCCCCGATCTAGGCTCCTCATCAGGGGTGGCTTCCAAGGAGCAGCCACCCTGGGT
GTTTGCTGGAATGGCTTCCGATGAGCAACCACTCCCCATCAATCAACCGGCCCCAGCATA
CAGCTCAATACGCCACAGTTGTTGTCAATCACAAATGCAATATAATGAATAAATTTAAGC
CAACGAGCGAGCGAGCAAGTGAGGTGAGACGAGTGAGTAAAGGGCCAGCAGCCAAACGAG
TGAGCTAGACCAAAGAGTCATGAGTAGGTGTCATCATTCAGGATAGTCATTCCGTCTCTT
TGCATGATGGGCAGAGTTGACCAAAACACAGGAAGCTCCAAGGTCGAAAACAAAAGTAAC
CAGCCGAGGTGGTGTGTTGTTAGGCATAGGCATGAGGTGCTGGCTTGAGCTGAGTGAAGA
ACGCAAGGGCCGGCGTGTCAATCTATTTATGATTTTCTTTGAGCCTTCGCATGCGACAGT
ACAAAACATGTGTTTGCACTGTTCTTGGGTGGCAACTTCGCTTTGTTCTGCTTCCAACGT
GCATGGGCCTCGTCATTAGGGCTGCAAATGGCGGCATAACTTAGCCTAATTCACCGCATG
CCGAGCAGATTATGAGGGTCGCAGCACACAATTAGATAAACATGAAATATGAAGATGGAA
GTAAAGAGAGTGTTCCTGTCGCTAAGAAGAGCACGCATCAGAGTCTTGTAGCGGAACGAG
TGTGAGTCCATGGTCCTTCAAGATAGGCGTGAAGTTTTGACACGTCCTGCTCCATTTGCC
AAAGAGTCGTAGTCGTGGGCATCCACTTGATCACAAAGGAGTAACTGGGTGGCCACAAGT
GGCCAGGAGCAGCTCGCATTGCCTGTTAGCTGAATGGACGGTGCACTTCTTCACCGCCCA
GTCGAAGAGGTCAATTGAAGTTGCCAGGGGCTGGTGTCCGTGCTCGGACAAGGATTTGGA
ATGTAGCTGTGGCGAGAAGCTGCTCATCACAGTTGAGCGCAGTAGAACGTCCGCATCCTC
TCTGGTTGTTGTTGCAGCTGGGGCGGTCAGAGTTGCTGATAGGTTCGTTTACCAGCTACT
CGTCCCCCTTCGGTCACTCGTATATTGCCTCTTGGGACGGATCTTGTGATCGTGGGCGAT
CAGGGTGATTTTTAGCTTCACCCTCGACACCCAATCAACGTTAGCGAATACGAATCTCAA
TAGAACATGTAGAAAGGCAGGCAAGAGGAAGCACACAGAGGCCAGGATCGTCGTCCATCT
TAACAATTAGGCGTCTTCCTGCATCGCCACGTCGCCAAGCTCGACTGCTGAGATGTCCAG
ATACATGATCCTTTGTGCATCTTCCCCGATCACGGCTACCGTCTGCTTGTTGACGTTGAC
GGCGAGTTTGGCTGGTTTGAAGTCCTTCTCGAACTCCGTAGCGCGAGTCGGTGTGACTGT
GGCTACGGCTTCGTTTGCAATGTCGCGATGATGGGTCAACGGTATATCGGCGAGATCAAA
AGCGAGCAAAATGGCCACCGACGTGGACGGTAGCGTCGCAAGGACGAGCAGCTCTGCATC
ACCGTAGAGACCGAGGTCGAGGATAGAGAGGTCGTCGGCGCCGGAAATTGAGAAATGCGC
AGAAGTGAGAGCGTCTCGATCTGACACGGTGTCTCGTCGGACCACGAGGACTGAATCGCG
AGACGGAGTTTTCTTGGACGTGGAGTGAAGAATGTACGCAGAAAACAAGATCTCGCCACC
CACGAAAGACGCTGTGCAGATGCGACTTGTACGCTCTTGAACGTCAGTCAGAGAGGACAG
GGACAGCGCCGGAGCTGGCTCTCGTGCCAGACTCCAACTATTGCTTGCTACCAGGCAAGA
ACTTGTCTCCTCGACCACTGATTGGTCCAAGTCGGCACGAAGCAGTTGTGTCAATTGACC
GCCAAGGATCTCGACCGCCTTAGTCAACGCGGGCACGATGGCGAGTGTCGCGATTCTCTC
TCTCTCTGATAGCTCATGCGGTGGTTTTGCTTCAATGCTCTTGGCACTAGGGCTAGCCAG
GAATACTTTCGCTCCTTCTAGAGCCTCCTTCAACGTTGGCTCCTTTCGTGCTTCGGTAGA
AGTTTCTTCGAGCGCCTGAGACGAGAGATCATTGCCCAGTCTTGCATGCATCTCTTCGTT
TTCGAAACCTCTATCAATGTAAGCGGCCACACAGTGAACATCGTACGTGACGGGCAATCT
AGGTTCGTCTTGATCTTGTTTGATCCTCTCTTGCCTTTCTCTTTCGGTCCTACACCACCT
GTAAAATTCTTGCGAGATGAGTGCTTCCAAATCGACCTCTTGCGCCAAGCTCAGAGTAGA
GTCGAGCGAGGACTGAAGGATCTTGAGCGCTTGCTGCAACGCCTCATCGTTTTGGCCATA
GAATTGCGTCTGACCCACAAGACCGGCAAGACAGATGATACAGCGTTCCAAGGCTGGCTT
TAGATTTTCTGATATGAGCTTCTTGAGCGTGTACGTGGCCGCCATGGCTTGCTGTTCAAG
GCGGGAAAGCACGCCTTCTGTCAAGTTCCCGAGCAGGAACTGCTCCGCTGCCGGACCTGC
ACGACCAGTAAGGAGAACGTTGACCAGCTCGTACTTCATGTCCCCACCAAACCTGATGCT
GAGGTCTTCAATATTTTTTGACCACTCGTTCGTAACTTTGTGCACGAATTCTTTCTGATA
CACCTGCTGCATGGCAGAGGCAGTGTCAAGAGCGTAGCCGAGGTAGAAGTGCAGGAGATG
GCCTGCGCGACTGACCGCAGCGATCCTGCGGCGTGTGCTGGACGGGCCATACCGAGTTGA
CACTGGCAGAGGCATTCTCAGCTTGAGATCAGAAAGGGTGAAATCAGCAGACGTAGAAAT
CGAGACGACTTGAGCCATGTCGTGCGAGAGCGAGAGCACGGAGGACAGGCACATGCATCG
CGCGTGTTGCTGCATGTCCTGCGCGACTTTTGGAAGCCGTACAGTGCCAATTTCAGCCTG
TCCATCCAAGACGAGTTCCACCCAAGCGTTTTGCGGATGGGAAACAAGAACGACACTTTC
GGGTGATAATGGAAGCGCACGATCCGCGTCAAGGGCAAGCGAGGCAGCTCCACCTTCCAA
GAGACGCAGATCGGCGTCTGCCTTGGCCAGACGAGGTATACTTGCCAGAGGCCCTCTGCC
CTGCAGTGCGAGATTCGAAGGGTATTGGAAGCCGGGTGGAGGCTTTTGACCGCTCATCTG
CATCATTCTGAGCTGATGGGGCATGAGGTTACTCGCGCCTCCTGTGGCTGCAAAGCTGTC
TTCTGCCGGTAGTACGGGCAGGGGTGAGAACTTGGTGAGGAGAGATTCGCTGCTACCATC
GATTGCATCGTTCGGAAGTCCAAGGTCGACATCAAGCCAGCTCAGAGCCATTGGATCTGC
GAAATGGTCGTGGTTGCTGTCGCTTTTGTTTTCGGGGCTGAAACGGACAGGAATGGAGGA
AAGGAGGCGGCCATCTTGGACGGAGTAGGTACGCAAGAATGTTGTCGTTCGCGAGCTTTC
GGTCGAGGGAGAGGAAACTGGAGATCTTTTCATGCTTACGAGAACGGCTAAGCGATCACC
CTTTGGACTCCAAACGACATCGTGAAGGTGAAGATCCTCATGTTCTTGCTGGGACGCACC
AGCGGCAGTAGGAGCGAAATCCATGGCCTTGTCAAAGCTAAGAGCTACAGACCAGACTAT
GCTGCTATCATCGCCCATCCGCCAGAGAACGAGGTGAACCTGAGGTCCGCGCTTTGGCTC
CGGTACGCCTTGAGCACTGGAAGCCTGTGCACCACGTTGTCGAGCAGCAAGCATGCGCTG
TACGAGTGCAAATTGAGCAGCTGACATTCCAGGAGGAGCGGTAGCAGCTGGCACTGCTTG
TGCGGCAGCATCCCTGACGATTAGCAGAACAAGGTCCATGCGAGGGTTGGCGGAAGTGCG
CAGTAAAGTGGCAGGTTTGTCGAGCCGTTCGTCGGCCAGGACGGGAAACATGCCGATCTG
GCTACCATCGCCGACGACCGAGCCGTCAGCCAGAAAGACTGGCATGCTGTAGTCGATTTA
GACAGACTGCGTGCTAATGCATTGCGCTGTATGTGGAAGAGTTGATGCAGAGGAAGGTGA
ACGAGGACCAAGTAGAAAGAGCGAAGAAGGTGTTGTCTCTGTTCACAACGCAACTGTGCA
ACCGTGCATTCGTGATTAAAACACGTTTTTGTTCCAAATCGCGTTACGCGTAAACTTCGT
CTAGCCTAGGTCGATTCGCCCAGATGCCGTTTCATTATCAGCAGGCGAGGCTCATATCGT
GTATAGAAACAGTGAAAAGTACGACTCCGGCTCAGGCTCAGGCAAGGACAATAAAGCAAA
CGCGGAGACAGCAAATGGGTACAATAAAGGTGCGTTATGATTGACTGAACTACTACAGGA
CGTCAATTTACTTGATCTTCTCGAGCATCTCGGGGACAGCCTCGTAGAGGTCAGCGACGA
GACCAAGGTCGGCAACCTGGAAGATAGGAGCATCTGCATCCTTGTTGATGGCAACAATGG
TTTTGCTGTCCTTCATACCAGCCAAGTGCTGAATGGCACCCGAAATACCAATAGCAACGT
AAAGCTCGGGAGCGATGATCTTACCCGTCTGACCGACCTGCAGCGCGTTATCGGCGTAGC
CAGCATCGACGGCAGCTCGCGAAGCACCGACAGCGGCGTTGAGCGAGTCGGCGAGCGGCT
CAATGTACTTGACGAAATTTTCAGCCGACTTGAGCGCACGACCACCAGAAACGACGCGTG
GGGCAGTGGCAAGGTCGGGACGAGAGGACTCGGAGACCTTCTCCTCGACAAACTCGGTGA
GCGCCTCGACGCCTTCAGGCTGGACCTCCTCAGTGGTAGCGCTCCCACCCTCCTGAGCAG
CGGCGTCGAAAGCAGTGCCTCGAACGGTAAAGACCTTGACCTTGTCAGAGCTCTTGAGAG
TGGCAATGGCGTTACCGGCATAGATGGGACGGACGAAGGTGTCCTCACCCTCGAGGCCGA
TAATGTCGGAAACCTGGGATGAGTCAAGCAAAGCGGCAGCGCGCGGGAAGATGTCGCGAC
CTACGGCAGTGTGTCCTGTGCAAACGTGAGTGTAAGAGTTGGACTCAACGATCTTCTTGA
TGAGTGGTGCAAGTGGTTCAGAAAGATTGTTGGCAAACTCGGCGTGCTTGGCAAAGAGGA
CTTTCTTGATGCCAGGGAGCCTGGAGAAGGAGATAAACAAGAGGGGAATAGAGTGATCAC
AGATGTAGTTGTCAGTATGGAAAGTAAACTGTGGAAGCGAAGAGCAAGCGAGTATGCAAT
TGCACAGAAAGACAACTTACTTGGCAGCCTTTTCGGCGACCTGGCTGGCGTCAGCCTCGC
CACCTACGACAAGCGCATCAATGTCACCTCCAAGCTTCTGAGCGGCAGTGAGGGCGGAGA
GAGTGGCGGCAGCAAAGTTGCCATTTTTGTGCTCGAGGAAGACGAGCGTGTTTGCGAGGT
CGACACGAGAAGTAGCAAAGCCTCGACGCAGAGGCAAGGCGCGAGCAGCGTTGGAAGTGC
TACGCAGGGCGACACGGGGAAACATGGCGGGTGCAAACATTGTGAAGGTATAGGGAAGGT
TGATGGTGATGATAACGTGAAGAGATGCCAAGCAGCAATAGCCAAGGGGGAAGTCCAGCA
ACAACTCTGCCGGATCACATCGGACGCACTCTGACGAGTCGGTGACTCTCCGCTTTCAAC
GTCGCTTTCACCCGTCGACCTTTTCTTGAAGCCACACAGACGCTGCTGTGACCGGCTCAG
CCGATGCGGAGCACCCGAACAAAAGCACCCACTAAGTATTACCTAATCACACTCCTCAAT
TTTCGCGCTTGCTTCCCTTTTGTGCTTCACGCTTCACGCTCACTTTGGATGAATGTATAT
TACGGAGACATAACAGCCTCTTTTCACAAAAAAAATATCACGAATCACGAATCACGAATC
ACGAATCACGAATCACGAATCACGAATGCACGATTCGTGAACCTGGTCCTCTCTGCCGGC
TGACGTAGCTGACGGCATGACGTGAGGCCAAAGTGCCTTGGACCAGTCACAGTCGTGAGT
CACTCGTGACTGTGAAGGCTGAATGTATGTGAACCACGTGAACCCTGCGTGTTGTGTACT
TGTACATCGTGCATCTGCCGTGTCGATGTCGAGTCGGCCATCCAAGCAGGTAGCTCGTAC
GACGTGTACTCATCTGTGCTTCGACATACACTGCCGACGAGGCATGCCCGCGCGCATTCT
TTGGCGGCCTAGCCTGTCGCTAGAAGCTAGATCGTGCCTCCGAAGAGCGCTGCCGCTGCA
TCGACGAGTCACTGCCATCACATTCGACAGCATGTCCAAACGAGTCGCTTCGTCTACTGC
TGTTGCACCCAGCGCCGCTTCCACCAAGCGCAAGAAATCCTCTACTGAGCTCTCATCTTC
CATTCCGTCTATACCGCCGTTCGAAGTCGCTCGTCTATCTGAAATGTATCGAGAATGGCC
AGCACCTGCCTCCCGAATGCAAGAGGCTGCCGATTTTCTACGTGCATGTGCAGCCTCATC
TCGATCCGATCGTATTCTCCTCGTACCAGACAAGGATGCAGACGGCCTTTCCTCGGGAGT
CATCATGTATCGCACTCTGGTTCAAGCTCTAGGCATCGATCCGTCGCGTATCGACATTCA
TCTCATGACCAAGGGAAGCAATCTTTCTGCCGAATCACAGCGCGACTCCATGTCAAAGTA
CGGGGCTAAATGGATTATTGTTCTCGACCAAGGATCTCGAAATGGCCCGCCTCTGGTACC
TGGTGCAGAGAATGGCTGGAAGTACGAGCATGTGGAAGCTGTCAGGACGATGGTAGTAGA
TCACCATTGGCTGGCAGAAGGAGAACCAGGACCAGAAGGCTGTCTCATGCTCAATGCGTG
TCATCACAAGCCGGTAGCCACAGCTTCTTTGCTCACATGGGTGCTATGTCGACCCTTGTG
GTCCGAAGAAACGGCAGAGCTTGCGCAGGATCGAATCGACTACGTCGCGGTGCTTGGTAC
GATGGGCGATCTCAGCGTCAACGTTGAATGGGATCCGCCTTTCCCAGACCTCACTTGCGA
AGTGAAGAAATGGACCAAGAAACGTCTGGGATCAGCCATTGCGCTTCTCAACGCTCCACG
GCGTACACCCGATTTCGACGTCATCACCGCCTGGTCTGCCCTCCTCTCCTCCAAGTCCCC
ACTCACCATCCTCGATCCAGCCACCAATAGGCACGCCGCTCGTCTGTACGAAGCCCGAGA
TATGGTAGCACTCGAAACAGAACGCTGTACGCACACGCCGCCCAAATTTTCCAAAGACGG
TCGTGTAGCTTTACTCCGCATTACCTCAGCGTATCAAGTCCACCCATCGATAGCAACACG
CTGGACGGGAGCTTTGAAGAGCAAGAATTTGCAAGTGGTCATGTGCGCCAATGATGGCTA
CAACCAAGGCTTGGTGAATTTCAGTTGTCGCATCGCACAGGTGGCCAAGAAACGCGGTGA
AGAGGTCAACATCATCCAGGTACTCAATAGCTATGCGGACACGGATCCCGAGTGGAAGAA
AGAGGTGACGGACGCGCTGGGCGGCAATGCATTTAATGGTCATCCACAGGCAAGTGGTGG
CATCTTCCCAAAGGAACACTTTGATAAGTTCTACGAGCTGATGCAGATCGGTGTCCCTCC
TGATGGAACGAGTAGGGCGAAAGGAGGTGGGAAAACGAGCAAGAGTAAGGTGCCAGTGCA
AAAGAACAATTTGCTGGCTATGGGGTTCTCCACTTCGCCCAGAAAGAAGCAGCAGCAGCA
ACAGTCACCATAGGAAGCAGCGTCAACTTGAGCATCCATCTCATCGCGCAATCACAGACA
CAAATCTGGCATTTGAAACAGATCACTGCACTGCACATCGTTCCGAGGTTAATTGCAAAG
TGCTATGGCATGCGCAGCGCGATCGGAATCAAATCTCGTCGGTGTCGACAAACTCCCTCG
CATCTGCCGTCGTTACATCCGACTGCCTTGCCTCATCTTCTTCCTCGGTCACCAGCCCGT
ACTCCAACTTGCCATGGATGCTTTCCTCCCAGAACGCTCTATGGTCTTTCAAGAGAATCT
TCTTGAAGGAGCGAATGAACAGATTCCAATTGATCGCTTCCTCGTACTCCTGTGCCACCT
TTTTTCCCACCTTTATGCATTCAGCTGCCATCGTGTACTTTTTCTCGCTGACGAGATGGT
GGAGCGTAGACTCAAGCGAGTTGATTGCTGAAGTGATATCGTCCTTCTCGACCAGTTCGA
AGAGATGTTTGACTGGATCGGAGAGACGTAAGAGCGTTTGCTTCAGAGCGTTTGCTGATG
GCTGAGTGGCCTGCTCGATCTTCACAGAAGCTGCGACAGGGGCTGAATCGTCTTCGTCCT
CAGTCGCATCAGAATCTTCGTCAAGCACAAGATTCCCACTCTGAGTGCTAGCTGTTGCGG
TAGCTTCGATTCGGGGCGCTTTGCTTGCGGCCCCTGCGTCTTCGCGCGAAGCTGTTGCCA
CTGTCTTCGAAGACGATGATGCCATAGCTCTGTTCCGATCGTTTTCATCATTCTGCATAG
CGTTAAGGGTGCGCTTCTTCCGGTCGGCGTTGCCCCGTGGCGGTATGTAGGCGATCTTGA
ACCTTTGGCGACACATTTGCGCTGCCTGGGTCGCTGCTGTTCTCACTTGGGAGGGCGCTT
CGAGGTACTTGACCAGTTCCGGGTGAGGGCCGGGCAGATCGTTGCGGTCTGGGTGGATGA
AACGCTGACGAACGGCAGTCTTGAGACCGTGGATGGCTGGATTATAGGAATCGAGCACGT
CAAACCATGGATCTGGCAGCTCGAGACTGTCTACGAATGCATCCATGGCCTCCTGATCTG
CTTCGTCCGGAATGTTGGGACCTTGACGCAGCTCTGTGCCATCTGTGGTGACGATTCTGT
CCAGAGGAGGGAAAGGAAACCTGCGCAAGTCTTCGCGGAAAGGCGCTTTAGAGTAGAAAA
AGTACTCGTTGTGCTCTTCCACTTTGGGTTTGAGCATGCCCAATTCGGGCTCGGCGCCAT
CCTTCCTAACAAGTCTGACTACTGCCAGCACATCCAACTCAGCCATGGCGCGAACGAGCG
TCGAAATCTGGAGCTGAGACTTTATTTGTGCATGATCGGCAAAGACGTACCAGATCTGAT
CCATGTTATACTCTCTTCGGTAGGCGGATGCGTTGAAAAAGTGAAGGATCTCCATGCTTT
TGTGCGTGTCCATGTTGCCAAAGGATTCTTCGGGGACGGGGATAAGGCTGGCACCAAGCT
TCCACGCTCTCGTAAAATTTGCATCCGACTGAGGTGGAAGCGGCTCAGGCAGCTTGTTGG
TGTTGGCGACAGCGGCAAGTTCATCGAGAAGGAAGAATTCTCGCTTGAGATCGGCGCGAT
ACACGATGGATGATTCTGGTTCCTCGTCTTTGACGGGGGCTACAGGTGTCGAGGTGGGGT
TGAGATGGTTGCGCCTTGCGTCTTCGCGTTTGCGCTCTTCTGCTGCCTCTGCACTTTCGC
GTGCAAGCTTGGATATCTTGGACTGGGTCATTGGTCGAGCAGGGTCGGTCATCTTGTACA
GACTGATAGGGATTTGAAAGGATCCATTGGAGGAGAGGTCTTCCGGATCGCCAAAGCTTA
GGATGGTTTTGGACGGCGCTGGCTTTGTGATTTGCACGTTTGGCATTGAAGCTTGGGCGA
TGGCCGAAGCGGCGGTTGCAAATCCGGCGGTGGGAATCTGAGCCAGGAAGTTTTGCCAAA
AGCGTTCGTTCTTCTGCTTGATCTTGTCTTTCGGCTCGAGCTTGATGTCGAAGTGAGGAT
CGTCAAAGTCGACACCAAGCAGGCGCAACGTGATGTTCTCGTCCTTGAGCTTGTTGCTGA
TCGCCTCCGCACCATCAAAGCCAAATTTTGATCGACCATCTGTAACGAGATAGACAGTGC
GCTTCCACGTGTTCTTTTGGGACGGTTTGATGCCACCCTTTTGTGGATCGGAGGAAAGCT
GAATTGCGTCGACGAGCGCAGCCAGAGGATCGGCGAGTGGCGCTTCTTGGTCCGGATGAA
CTGCCCGAAGGCTTTGGACCAAATCCAACGTGTCGAGTGTGGGAAGCGCGGGCCAACAGA
CTTCGTCGATGCCCTGGTAGTCGATGGGTGAGTCAGGGATGGAATTGTTGGTGCGTGGCG
AGCCGTAGGTGATGATGCCGACGCGCGTTGTTTTGAGGCCACGAAGGATGATCTCCGCTA
TGCGTGACGAGACGAACTCGCAAACCCATTGCAGATTGGTGGTGGAACGAGTGCGTCGTT
GCACAGATTGGTTTTCAGTGACAATGTGATCCTCAACCTGACGAGTCTCTCCCATGTGAG
AAGAAATGTCAAGCGCAAAGAGCGTGAGCGTGTTGGATTCGACACTCATGACTTTATTGA
TGCGGATGTGGCGGCCATGACAAGGGTAGAAGGTGATGATAAGTCGGTGGTGATATTGAC
AATAGACCTAACGAAAGAGTCATGAGTAGGTGTTGGTTGGCTTACTCGGCTCGGCTTCGG
AGCATTGAACGGCGATGAATGCGCTCACAGCCAAAAGAGTCCAACACTCGTGACTCGTGA
CTGTACTCGTGACTTTTTCTCGTGTCTGACAGCTGCAGCCACGGAAGAATCACGAATCAC
GCCCAACGGGAATCACGAAAAACTCACGACTCATGACTTGACACGGCGTCTTCTCGCTTG
CGACACGCGAAGATTTCTTGAATGTTAGACCATCAATTCAACATCAGCCACGAGCGGGCC
AAATTATTCATGATTCGTGGCTGTTCCTCCACTCTGTGACTCCTCACCCGGCGAACAGAG
CAACACATTCCCCGCATTTTCGGCGTTGAAGCGAGGCCGGAGCGGTTATATTCAGCGTTT
TGCGTTCAAGGCAACCGTGAACGTAACGTTGGGTGGATATTTTCTTGCCCAATTCACACC
ATATCCCATTGACCATTATTGGCCTCTGTGTCGCTTGAATCAACCATGGCAGCCGCAGCT
TTCCGCACAGCTCGTATCGAGCTTGCCAAGACTGCTTTCTTCCTATGCGATATGCAAGAG
AGATTCAAGACGGTCATCTCCAACTTCGACCTCATCACACAGACTTCGGCTCGCATGCTC
AAGGCGGCCAAGATCCTCGACGTGCCTGTATTCACCACCGAGCAGAACCCCAAAGGTATG
CTAGACATTTTGAAGCTGCCAGAGTAAATGCTGTAAACGCATTACTGACTTTGTCATCGG
TGCAAACTCTCCTCTGTAGCGCTTGGAGCCACCGTCTCGCCGTTGAGCGATTTGCTCAAA
GACCTTCCACAAATCTCAGCTGCTGCAGTGCATCCAAAGACAAAATTCAGCATGGATCTT
CCCGATATCACCGACAAGTGGCTCCAGAGCGCTGGAGATATCAAGCATGTTGTCATCTTT
GGTATTGAGTCGCACGTCTGCGTCCTCCAGACTACCCTCGATCTGCTCGATCGAGGTATC
CAGGTGCATGTCATCAAGGACGGGGTATCTAGCTGCAATGTTGGTGAGATTGATGTTGCT
CTCGAGGTGAGTAGGGCTTCTTTCTTCTAGGGAGCATTGTCTTGATGCCTTTGCTGACGG
TACTTGGCTTTTCGACGATCGTATCATGGCAGAGAATGCGGAATTCGGGTGCTCAGATTA
CGACGTCAGAGTCTGTGCTCTTTCAGATGCTCGGTGAGTCCCTTCTTTGGCATTTCTTCG
CCTCCATCAAGAGTTTGGATGCGGCTGACACGCCATTGCTTGTATCTGCCTCGGTGATGC
CGCAGTTGATGCGTCTCATCCCAAGTTTAAGGCTATTTCTGGTCTCATCGTAAGTTGCTG
CATGCTGGATGTAAGTGTAGGAGCCTGAGCTAAAGTCCAAGACAGCTGACAGCCGCCTGT
TCTGTTGTTCATATTCACAGAAAGAGGAAAAGCAGCAGATCAAGGATGCCGTCAACACTC
TGGGACTGGCCAAGTACTAGTCCGCTTCATTCGCCTGTCGGGGTGCCTGCATCTGCCTAC
AATCTCATCAAAATCAGCTATACGCATGCTTGGAAAGTGTATCGCCCCTCTGAAAGCATT
TGCTCATGACCAGGTCAACGTTGAGACAAATCACGAATCACGAATTTTGGCAGAGACGTT
CGCGCTACATGATGCGCAATCGTGAATCGTGAATGCTACATGCGTGATGCACGGTGCATG
GTGAACGGTGCGAGCCAAAAATTGTTAGACCTCTTCTCCTACACTCTCGCATCGAACCCG
TGTGCAGCGGACAGACTCACGACTGGTGACTTCACGTGAGGCACCAGACAAAGACGCCAA
AAAGCGCAAAAACGAGTCGCGTCGCGCACACAGTCAGAAAAAGCGCGCGTAGGATGACAG
ACAATCCACCAGAATGACCAGCCAGTATGTGTGATTCTGACGCGTGGCCTTGAGGCAATC
GCCCCAACCAACGTTAAGAAGATCTGAGGGAGGTTTACAGGGAAAGGCAAAACCCTGTGC
AGCTAGAGAGTCGGAAGGAGCAATCCGAATGGGCTTCTGCAGCCATCAAACAACGGGCCG
CCCGAAAAGTGATCGTAAAGGCTCGTAAAAGCCCTTATGGACTCGCACGGTCGCGCAAGC
AACGCCTCTCTTCAGAGCGTACAGTACTGTACACGGCACGACAAGCCGATTGTGTGGGAA
AGAAAAGGTCTCGGGCGAATGAAATATAACGACACTTGAGTTCAGCCGTGTATATCATTT
CGGAACTTGACCGTTGACCAGTGACGAGTAAAAGAAACGTGCCGCAAAAGAGGCGTCATG
AAAAACGGCCATGTTAATCCAACCTACGAAAGAGGCTCGTTCAACGCAACAGGCGCGCTG
TATTACCGTGTCACTTACCTGTGACAACGTACATTCGTGATTCACGATGGGCTCGCTTGC
AAGGGTCTCTCTTGTGGCGTAGTATTCTCAACTTATCATCATTGCTTAAGTCATCGTGTA
TTATAATCGTGAATCAATCACGAATCACGAATGGTGTTGATGGTTAACTTAACTCATAAC
AAATCACGAATGTTGTGTTTTTTCTCTGTGTTGTCACTCGTGACTTGTCTGTCTTTGCTT
CTCAAAATTCCCGAGCAGGTGCTGCTTTGGCACAGACAAACCCACTCCTGACTCTGATCC
ATCATCGCCGCCATCGCTCGCCTCTTCCGGCCGTCATCGATCGACTTTTGCTTTCTTTTC
GAGCGATTCAAGGCGCGTCAAAGTCGCAACAGTCGTGAGTGTCACCACACCCACTTCTGT
TTGCAAGAGAAGGGCACCGATCTTGCTTAGCACTTCCAAGGTCCATGCCGATGACAGCCG
TGTCAAGCTAGACGGAGTAGCCCATTACCAATTGCATCCTACTTCGTCACGAGTCATCGT
TTGCCCTCGTCACAGTCATGATTGTCATCAATATCCCTGTCGACTGCGAAGTCTCGCTCC
CACCAGAGCCACGCCCGCGACCCAAACTGGACAACGCTGCTCCTTCGCTCCAAGAGTCTT
CTGCTGCCTCGTCAGGTTCCATTACACCTTTGTCTGGCTCAGATTCCTCGACTCGTCGTC
TATCTCGTCGTGTTCAGAGTATGGCTGTCGCCCATTTGGTGCGCGGCGACTCCCCTAAGC
CTTCTCAAGTTGTAGCTTCGTCATCCCCAGCGAGCAGCTCTACCTCTGATCTCAAAGCGC
TCAAGTATGATCTCCCCGCCGACATCACCGCTCCGCCCTTTGCTCAACCGTCCAAGGATG
TAGACCGCGACCTTGCCCGACTGTATGAAGCCGTTTCTGGTGCACGTCGCATTGCTGTCA
TTTGTGGCGCTGGTATCTCTGTCTCTGCCCCGGCCAACATTCCCGACTTTCGCTCGGCGC
ATGGTCTCTTCAAAAAGCTCAAGGAGAAGCACCCTACCGCTGGGCTCTCTTCCGGCAAAG
ACCTCTTCGACGCGCGTCTTTTCAGCTCCGAGTCTACTTCGGCTCTCTTCTACTCGATGG
TAGCCGAACTCAAGAGGCTCGCCGATGAGGCCGAGCCTACCATTTTTCATCGCTTTCTCA
AACGCCTTGATGACGAAGGTCGGCTTCAGCGGGTTTATACCCAGAACATTGATGGACTTG
AGGAAAAAGCTGGCCTCACTTTCGGGCTTGGTGAAGCCGGCGATTCTACCACCACCGTTC
GCGCTCTCGGCAAACGCAAGAGACTCGGCTCGGCTTCCTTCTCGCGCTCTAAATCCGACT
CGCACCTCCTCTTTTCCCAAAGGCAGCAAGAGCAAGACAAGCAGAACAGACCCATGTTTC
CACGTACCATCCCACTCCACGGCACGCTTCAGACGCTCACTTGTGCCTTGTGCAACCACA
AGCTCATGCTTGGCAACACGGTCCATCATAAGGCCGATCACCGAGACATGTCGCCTTTCT
CGCGCGAAGGCTCGGCCTCTCTTGGCCACGAGGAGAGCAAGCACGCCATGGAGCTGCTCC
AGAATGGCGAGGCGGTTCCTTGCCCACGATGCCAGACCGCCGACGAAGTTCGTACAAGCA
ATGGTATGCGCTCGCGAGGTGTAGGAAGAATGAAGGTCGACATTGTACTCTATGGAGGAC
AGAACGAGGGCGCAGAACGCGTCGGTCAGTGCCTTCAGAGGGACATTCTCGGTCTCCGAG
ACCCAAACGAGCCACCTGTGCCCGAGTCTGCCGCGGAGACGCGCGCTCGTGAACGCAGAG
AAGCTAAAGAAGCTGCCAAACTCAAACTAGAGATACAACAGCAGCAGCAGATGGAGCTCA
AGCAAGAGCGAGAGAGGGCACAAGCCGATTTGAGCGTCGACTCAGAAGGCATGGTTGATT
CCGAGCTTGGCACCTTGATGCCCGCCGAGGACTCCAAGGACGACATTCTGGCCAGGGCTT
TCGCAGAGGAGGGGGATGGTGACCACAGCGTACCCAGCAATGCGCAATCGGCCAGGAGCA
TCACCAACACAGAACGCGTCACGGCGGCCAAGAAGAAAGCCACACGACCGCCTAGGTTGA
AGCCACTGCCCCCAGATCTTCTCATCGTAGCCGGTACCAGTCTCAAGGTTCCAGGAACCA
AACGAATCGTCCGAGAGTTTGCCAAAGCTTGTCACGCACAAGATGAGTGGCTCATCTATT
CTTCCGAGGACGAGGATGAGAGCAGCACAGCCGAGGATGGTTCGGGCAAAAAGGCAAAAG
CAACCCGTAACGAGCCAAACAAAGATCGTCGCTCCAATGGTCCAGCAGATAAGCTCGACG
TGGACGAGGGTGAAGTGGATGAGGATGAGGAGCCCGAGATCCACAATCCTAACTGTCCCA
TCCGTACCATTCTGTTCAACTACGACTTTCCGAACCCGGCTCGCGAGTGGGAGGATGTGT
TTGACGTATGGATCCAGGGCGACCTTCAGCGTGCAGCGCTCTCATTGTTTCCTCGCAAAA
AGGTGGACGACGATGCTCCTGCTGAGGCCAAAGCCATCGAGCAGATCGTTGGCAGCCATA
CATGGGACAAGTTCAAGGACTATCTTGAGGAACAGAGAAAGCTCGCCAAGAAGGAAAAAA
AGAAAGCCACTGTGGCATCCTCTTGCATCGCCAATCCAGGCAATCGCAAGGGCAAGATGG
GGAGGACCATGTCGGCTGCCGCCAAAATGGAAGGCGTTGGTGTCGCTTCTTGCACCGATT
CGACCCCAACTCTTGCAGCAACTTTGTTACAGACACAATCGGGCAAGGCGGCGGCGGCGG
CGGCGGCGGCGGCAGCGAGGTCAAAAGCAGCAAAAGCGAGGAGTCGGTCAGAGTCGCCAG
CCAAGAAACGTGCTGGTACCACCGCCAACAGTGGTGCCAAGCGCACTCTGACTGGCGCAA
ACGGCCAAGGACTCAGACGTAGCAACAGCAAAACGAGCAATCCTTTTCTCGCGGCTGCTA
CATCCAACGCTGATGTCGAGATCATCAATATTTCAGACGACGACGAGGAAATCAACGAGG
AGGAGCGATCCGGACGCTCGCAAAGCAAACAGCGTGACGGCGGCACATGGAACAAGAGGA
GAAAAGAGCAGCTATCGGCGGTGACGGAGGTGGAATCCGATGCGACCATCGAGATCATCA
CGATTTCGGAGGATGATGACGAGAGTCTGCAGCGCTCGCAGGGAAAAGAGCGTGACGGTG
GCACATTCAAGAGGAGGAAGGAGCAGCTGCCATCGTCGTGTCGAAAAACAGGGATGGCTG
CTCCTCGTTTCAAAACTCGTAGCTTGTCGCGAAGCGTCAACATGCCTGAATCGCAGAGTT
CGCAGCAACAGCTGATGGTGCTCTCCGAGAATGCAGCCGTCGGCAATCGAACCACCAGAC
TCAACGTCAAGGATGTCGCGGTAGGTGTCAAATCTTTGACAGTCTATGGCGCCATTTCAA
CAGCCGCGTCAGTCAAAGGCAGGCCTCAACGAAGCCTTGCGATCAGTGCGGCAGCAGCAA
CGACTCCAGCGGGAGCGCGAAGTATGAGCTGGACTAGAACTCAGAGCGAGACGGCTGCTT
GTCTTTGAGCGCATATAGTGCGGAATGTATGCATGATGTGTGTTCGATGGGCTTTCTGCC
GGCCTGCTTGTGCGTCTGTACGAAACAGATACCTGAACGGATGAGGTGAGATGGGCGAGT
TCTGAGCAGAGTCGATGCTATTCCAAGGAGGATTAACGATTCACGATTCGTGCACGGTGC
GTCGTGAATCATCACAATTCCGAATCACGAAATGTGGAGTCGTCGAGTGGAGAAATCCAC
GCGAAAAAAGGGTGCGATTAATCAGTCGACGTTAGGTTGAGAAAAACAAGCCGAATCACG
AATCGTGAATCACGAATGGGGAAACACTCGTCCCTCACGATTCGTGATTGCGCTTATCAA
GGCGCGATGGAGCTCGGTTTGCACGTAAACCTCATCTAGCGCCACACGATACACTGACGA
GAGTATTGCATCTGCGCCAATCGCAGAGTATGGACGCATCCAAGAGTGCGGCATTGGCGG
GGGGATCGGAGTTGCCAGCGGCAGGAGGGGCGATGCGGACGGACCAGGCGGTCGGTGGCG
AGGTGTGCGTTGACTGTCAACCGGACGCCAGTGGCTCTACGGATGCTGTTGGGGTGAGCA
CGTTCAACGCCGAGGAAAAGCAAGACCTGATGGATGCGAGCACGTTCATCCCGCCACTCG
ACCACTCTAATCTTCCTACTCCACTGGTGGTTGTCGAGGTACGTTGATCTTGAGCCTAGT
CTCAACCGTGAACGCGCAACGTCCAATGTCCAAAGCTGACCCCTCTCCGGTGTACAACAG
TACTGCCAACGATGCAAATTCGGGCTGCGCGCCAACTGGATTTCGCAAGAACTACTGTCC
ACATTTGCTCCGCAACCCGCTTCGCATACCGGCGCATCCGCCAACATCGCTTCAGTCATG
TTGGTCCCCAAGGTCGACCCTCCGTCCGCCGGCAGATTCCGAGTCTGGTTCCTAGCGCCC
GCACTCCAGTCCAACCACCCCGGCTTGCAGCTCGTCTGGGATCGCAAAGTTCACGCCGGT
TTCCCAGAGATGAAGGTCTTGAAGCAGAAAGTGCGCGACTTGATCAATCCCAATTTCGAC
TTAGGACACAGCGATACGAAATGAATACCCTGCTTACCTTCCTACCCAGCTACACACACA
CACACACACACACACAGAGTGCCGCGGCGGTTGAAGAAAATGACCATTGGCAGCACAAGA
TATAGCACGCCTGAGATGCGATGGTGAGTGACTCTGGTACGCTCACATGGCACTCCTAGC
GTAATTCCTCCTGGGTGCCTGTACGCCCTTCTTCTTGGTCACCCAACCCATGGCGCTCGT
GATGCCTCGCAACAGATCCGGCCTGTACCTTGCCGCGCACACCACCACACCCACGCTCGC
GCCAAACGTCATCCTCTCGGCCCACAGCGCCGTCTGTTGTCCCTCGGACAGCCAGCCTGG
CTTGGCACTCTCCACCATGGCGAACAGCGCCCTCGGTGCCACATAGAGAGCCATCTCGGC
ACGCTTGCGCTTCTCCTCGATAAAGATGCTGAAGCCACAAGCGATGCTGCCGATAGCTGG
GCCTATGCCCGCATCCCAAAAGTTGAATGGTACCCCAGGGAACAGACGAGGTAACACCAC
CGACCGCGCCAGACAGATTGGAAACCAGTTGCCCACAATGTAGGTCGCCAGGAACGCCGC
CGATCGCGCTGCACCGGTGACCACTTTGAGCAGATTGGCGAGCGGTTCACGCATGAATCC
GCTTGGATTGAAGAGCAGCCGCGGTAGCAGGTGCACGGGCAGGTAGATGGCCATGCTCAT
TCTCCATCCTCGAATCCAACGGTAGAGCGCATTCTTGTAGCAGTTTCCACCGCCAGTTCC
ACAATGCACCAGCTCGCACGGCATACCACCCATCTCTCCCCTACCCCTCGGACCTGTCGC
TCCATGCAGTACGAACCCTTGACTGCTCTGATCCGCATTCTTGGCCCTAGCCTCTTGGAT
CATCGCCTTGGCCTCGGCCGCCGTGTTGGGCAACCGGGTGGGATCACCCCATTCGTACGG
ATGCCCCAAAGCCTCGGATAGACTGCCCAACAAGTGTACGCTCTCTGGCGTCATGGCTTT
GCTCTGGTAGTTCCATACCAGCGGCTTGCTGTTTCGGATGCATCGGAGCGCCAGCAGCAG
TCTCTCGTCCATGGTAGCTAGGTTGGTGATCCACTTGACATAGGTAGGCGGCAAGCGTTC
CGGGTGGTAGAACCACGCCCACATGATCTGCGCGCAACAGACGACAAAGATGAGTCCTTC
CGCTTGGTTGGCTGCTCCTGAAGCCAGGCACGAGAGAAGCGTGCGCGACGAGGGCTGAGC
AGCAGATGCATTGAGACGAGCTTTGTGCGGCGAAGCAGGAGCGGCCAGCGCGCGGACGAG
CGTGTCCATTCCTCGGACTAGCGCAAAGAGAGTGAGGTCGATCGTGGGACTCGGCCGACC
CAGTGCGGGTTTTCGACGGCTCTTGTTGGCATTACCCAGCGAAGGCGACGCAAATTGTGG
GGCAAATGGCTGAGTGGGTGAAGCGGGTGGAGCTACCGCTTGGTCCGGCTCTGCCGGCTC
TGCTGCCGAGGACGAGAGCTTGGGGAGCGGTTGGCGCGTCGCCAAGGGAGAAGTGGGATT
TGGATCGTATCTTCCATCGGGACTGGCGCCTCCACCGCTCAAATTGGCACCAGCAGCCAG
GGACAGTTGCGGACTTGGCGTTCCCGGAATGGTCAAACTGGTCAACCTGCTCAAGAAATG
GCCTGCAGGAGCCAGACTAGCTATTCTCGGCATCGCGCCGCCAGCGCTTCTTCTTCCCAA
AAAGCCCAAGCTACTGGGTCTCAAACTCCTCGGAATCCAGCTAGGTGTTGTATCGATGGT
CAACATGGGGGGCACGCCTGTGGACGCTGCTGCTGCGGCGGCGGCGGAAGAGGCATTTTT
GTTGTGCAATGCGGCTGCGCTCTGGTGTTGAAGCATCATCATGGCTAGTGCTGAGCTGAG
CGACGAGGCGACAAAGGTCGAGCTGATGCGTGCGTAGGATAGAGCTCGGAGCGTGTGTGC
TTGCGACGAGCAAGGCGAGGCGAGTTTGAGCGCGTAGTATTTTGCGATGGGCCACCAAAC
GAGCATCTCGGAGATGCGCCAACCTGCCATTGCGAGGAAGCAGCTGATGGCCATTCCATT
GGGACCGAGAGCTGCGACCAACGCTCTGCCGATGGCTTGCAGCAGTGTAGGCAAACGATA
GAGGCTGGAGAGGATGGGTTTGACGGAATCAAGCACATGTCGTCGCTTGTGAGGCAAGTG
GTGGAGCTCGCCAGACTCCTTGGCAATACGACGTTCCTCGAGTAGACGCTTTTCGGACGC
GCGGATGCGTTTGAGTTCGGTCGTGATAAACCTGATGAGCGCCTTGAGGATGGCGGGGAG
GATGTCCATGATGTAGCCGAGCGCATACGCCTTGATCGCCGGAAGAAAAAGCGATTCGAG
CTGATCGCGAGCCACGATGCGCGCAGGCGTCGAGGCTGCGCCGCCCCGCAAGGTGGAAGC
GACGGCCATGGTGAGTGTGTATGTGTGGGAATTTGAGTTGGTGGTGGTGGTAGTGACCGA
GCGAAGCGAGCTTGTTGATCACGCTCAGCAGCAGTCACAGAGTGGGAGAGTGTGTAGGTA
CAGCGTGAGTACCGTGGACTGCTGGCGGCTATGGCTTTCAACCGTGAAATTGGCTGCAGG
CGTGCTGTCATACGTGATAAGCGTGCAGCTATGCATGCCAAACTCACACACGACAAGTTC
ACTGTCCCGCGCCGTGTACTGTGTGCAAAGCAGCCCCGAATCCCGAATCCCGAATCCCGA
ATTGCAAATCGGCACAGGAAGCACGGAACGGGCAACACGCTCGTGGCTTCAGCTTCAAAG
CCACGCCAATAATCACGAATCACGAATCACGAATCACGAATCACGAATCACGAATCACGA
ATCACGAATCGCAATCGTGAATCCCAATCCCGGCTACCAAAGCTAATAATAAATCACGAA
TTAGTTAGCGGGAACATGCACAAAGTGAGACACGAGAATCTTCTTGGTGCTTGCATTCAC
CAATTCACGATTCACAATTCGTGCATTTATGAATTATTGTGTACTGTGTACTTTGAGTGG
TGAATGGTGAATCGAAGCGCACATGTACAGTCGCGAGTCTGTACCGTACACTTTGGCTTG
ACTCAACTGTGATCGACTGCGCTTGGATGCGCGCCAGCTTGCTGGTTCTTGGCGGTGCTC
CTTTGTGTTTTGCGTAGGACCCTTGCTATCGCTTCAAGCTGCGCGGCTGCGCGACATTCA
CCGCAAAGCTGATCAACAATCGTGAATCGTGAATCGTGAATCAGACCAGACAAATCTGGA
TCTGGCCATGCGAAAACAGCTGGTCTCGCTCGCTGCTGAACTCAACACTTTTCGACATGA
TGCTCGTTCGCGATAACAATGCGCTTACCCACATTCGGGATTCGTGATTATGCTCGCGAC
TGTGATGCTCTTGTTGAAGCGCGTTGGACCAATGAATCGTCCTCATCCACCACTGTGAAC
TGGTGCCTAGCCACCATCACGGCAACGCGCTTGATTCGGCTCTTTCTCCTCTTCTTGACC
GGCTTGTGCAGCAACCTCTTGCCGACCGGAGAAGAGCTCGCGATATCGGCGAGACGGTCT
CGAGCTTCGCGTTTCGGTGAATCGGCGTGATCCAAGCGCAACAACTTGTCCGTGTTCAGC
TTGGCTCGGGCTGCGTTGAGCATGCTGCGTTGGGTCGAGCGTGGGCTGACAAGCTCAAAG
CTCTGACTCGTATTGCCTGGAGCGTCGAGCGATAGATGGAGGGGAGAAGAGGACCAAATT
CCCTCGTTTAGACCGAGCTCACCGAGACGTCGCATGGCCGATTCAGGCGAGGCTTGCAAC
TCGCTTGGCGGTTGGCTTGCCGATGAGCTAAAGAAGCTTCGAGTCGTCATTCGGTTGGTG
GCAGCTGCTGCGCTCGTATCGTGCGACGCTCGACGTTGCGCTGCCACTCGGCGTCGATTG
GTGCTCCTTGGCGTGACAAAAGGTAGCGGCTTCTCTTCAACTCGTCCCCCTTGTTGAGCT
TGAGCGCGTTCGTCTACGCCATCGTCTATCGAATCAGTCGACCGCGTCACGTCCCCGCAC
CAGCTCCCTACCGCCTCTTCCTCCTGCGCTCTACAGCCCAATGATATCGGCAAGCCCAAA
TGTACACGCTCCTCATCCACCGTACTTTCGGCGCTCTCGCGATTCGACTTGCTCGAACTG
GCTCCACTGTTGGCTCTGAAACTTGATGCGCGCAGCGTCGTCGCTACTTCGGTCACCTCG
TCAATCCGAGATAGAGTCTTATGCGGAAATAACACCTCGTGCTCAAGAAGCAGTTTCTTC
ACGCGTTGTTCTTCCGCTTCGCGTTGTTGCAACAATGTTTCCCGAGATGTCCTTGACTCG
ACATGTTCCACTGTCAGCTCGCCTTCGGCTTCTTCCTCTAGCACTGTATCGAGGAATGGT
GCGCGCGCGACGATGCGTCTCGTGTCGAACCCCATCAGTTGTGCATCCTCCAGATCGACA
GCTTCGTACATGTGGTCCCGGCTGAGTGGCGCCTCTGAGTGCAGGTCGGAGCTGTGCGAT
CGATCCCAAATCTCGTTGACTGTTACATCGGCCAGATCGACCTCATCGAGCAAAGAGTCG
TGTGCACTCAGTGGATGCAGTGGGCTGGCTTGATCAGCGTCGGGCGCGCCTGTCGAGGTG
TTGGATATGCACGAATACGAGTCGACGGGATCCTCGAGCATCTCCTCGATTGTATCGCCA
CATTCAGCATCCGACATATCCATAATCGAGTCTGCGCGCGACGCATTCCGTCTATGCGTC
TTGTTTGTGCCGTCCAGCATCACGCTCGGAGACGTACCACTCGCTTGATCGACCAAGCCC
CTCCGGCTCGTCTCACAAGCCGACGGCGATGCCGTAAAGCTGTATTCCATCAAAGACCTA
CACGTCCCCGAGCTCGTCGACGGCGAGCTATCCACCGCATCCCGCTTCCTCAGCATGCTC
AACTCGATCCCGAACGCCGAAGCGAAGGTTCGACTGCGCATCTTTTTCACCTGCGGCGAC
TCGCCAGTGCAAGATGCGACACTGCTTGTGCGTCGCAGCGATCGGATACGACTCGAGATG
CTCGACAACGATAGTGTGCTTGATGTAGATGCGTTGCGTGCTAGATCGGTTTGAGCCGAG
TGTGCCATTGAATCGTCTGGCTCTGCAAGCGCATCAGTTGCATCGACTGTAGCGCTGCGA
TGCGACGACAAGCACGTACGTGAGCCGAGTTGGGACGTGGCGGTGCAGAACTCCGAGGTT
TCGTTGGAATGAATGATGATTGTCTGGTCTCGCGAGTTGGCCGAATCCAATCCTCTGACG
TGGTGAGCTGCGATGGATTCGTATCCTTTGGAGGATTGATTGGCGCTCGCACTCAACGCT
CCACCGGCTTGGTTGTTGCAGGTATCCGTGCGTGCATTGCCACGCACCATGTCCATGATC
TCGGAAAAAAGTCTCGAAGCACTGTGACTGGTGCGCATGCTGTGCGAATCGTGGCTGCAA
GAAAATCCTCGAGACGGCGTGCATTCTGGACTCACCTGAATACACGTATGGGTGGAGTCG
GATGCAGCGAGCTGGCGTTTGGTCGGAGACGCTAGCTCGGCGTGGTCGTATAGCGCTTCC
TCGTCAGGTCGCAGACGTGCACTCCCAGGTGTATCGTCCATATCGAGGATCACATCGGTC
AGTGGCGCGTCAGCACTTGCCCGCGATGCAAAGCTGGGTCCATCGCTTCGTCCGTCGCGC
TCCAAAGTGCAGAGCCACGTCGTCAACGAAGCAGTCTGCGCTTCTTGCACAGCGTCTTGT
GAAGTAAAGCATGTTTGCTCGCTATCACACGTTTCTTGTCCCTCAACATGCGGTAAGTGC
AATAACTCTCCCGCTGATTCCGACACGGCGGTACGGAAGTTGGACTTGATTGCTCTGCCA
GTGCGCGCATTCAGGCGTCCGGATCGGTGCTGGAGCCCATTCGGAAGAACCTCGAGCTTC
GGTTTTGGATTGAGCATCAAATTGAGGCCGCGCACGAAACTGCTTCGCGGCGCGACGACC
CGATCGCCACTCACTCTACCCGCCGTCCAATGCTTGGACAGATACGGGACGCTTCTCGCC
GACGAGATGCTCTGACGATGCTTGGCTGCAAATGCAAATGCAAATGCGCTCGAGCTCGAT
CGCGCGCCCGTGTCGAGATCAAGATGGCCGTAGCCGTTTAGCTCTGACTCGAGTGGGCAC
GAATGCGAGCGCAAGTGCGATCGACGATTTCGAATGCATTGTGGCGTGTCGATCACCATG
ACCGCCGACGCTGACGACGACGAGGTCGAGGTGCGTGTGCTAGCAGCTGCATTGTTAATT
TCAGCTACTTGTGCTCGTGTCACGTCGCAGTGCTCCGGATTGTGGCGAGTCTTTGAACAC
CCCAGCGCGATTTCTCTTAGCAACGCAATCGCAGCCGGTAAGCAAAACGATGCCAGCAGG
ACGAAATTCTGCTGCATGCCAATGTGCATCCATAGCGCTGCGCTCAACAGAGCGATTGGA
ATCCAAAGAGATGCCAACCCAGCGGGAAGTTGACTGAACCACTCTGGTGCACCACGCTGT
CCGCCGACGCGTCCGTCTTGGCCATCGTCTGACCTTTTTTGAAGCAACACATCTTGCGTC
GCCGATCGACTCATCGCGGAAGCCGATCGACGTGTATCGTCGAAAAGCACACGAGAAGCC
AGCGACCCGCTCGTTGATTTCGCATCTGCACTCTGCGCAAGATCTACTCTCGACGCACCG
AGCCCGAGCCCATTGAACGCGTCTCGAGAGGTGATCGAACACGTCGATCCAACGCGGTAC
GGGTTGGCCGACGAAGCCGCCGCCGATGCATATCCCTGCGAACCAGGCGCGACTTGATCT
GCGGTCCGACGTGAGCCAGCCGTCTCACCCAGCAGACGGTGTACCATCTCGGGTCCATAG
TCGATGCTTGCCTCGTGCTCGCGCGACGGTCCAAAGTCGGTTAAATGCGTGCGCATATCG
AGCTCAATGTGTCGTGTCCATGCCTCAGGCTGTGTGTGAATCAGAAGCGATAAGCTCGGA
GCTCGAGCTGCAACGATCGATGTTCGATACGACCGGACCGGGGTGAGAATCTTGTTGTTG
GTTGATGATCTAGCCAGGATGATGAGACCAGCGGTGGCGAGCGAAGCGAAAACGATTTGG
CTTGTGACCATGATGATCTTGATCTCATGTATATTTGCACAAGTCGAGCTGGTTCGAGTG
ACCGACGAGCAGCCGACCAGAGACGCGATAGTGGAAAGTGCGACTACGAGCGCCATGGTT
GTCACAGCGATCGAGACGCGCCACGCGCTCCTAGTGCAGCGAAAGCCTGCTGCTAGAGCG
CCAAGTATCGCCGGTCTCAGCACCATGACCGAGGCAGTAGCGAAAACCGTCGCGGCCGAG
CTCAAGGCTCTATGGCCAATTGCGTCGCCGCTTGCACTATGCGCGTAGCGAACAAACACT
GGCGTGACCGCGAGTAAAAGCAAAGCGTCCAGCAGACACAGTACTAAGTGCAAGCGCTCC
CATACGTCGAAAGCATGCCAACGCGACGCTATGCTACTGCGGGCAACGTCTCGCAGAGAC
GCGCGCAAGATGCTCGTTGCTACACCCAGCAGCACGACCAAGCTCGAGCCAACGCTGAGC
AAGATGAGGACGACGACGAGTACAGTCATGCTTAGACTTGTGCCGTTGGAGGTGGTCGTG
AGTGCACCACGATGAGATTCAAGATTGTTTGTGTCCGAGACACAGTCGACACAGATGAGC
CATGCACACCGAATGAAACACCCACCTTGTCCGAGCCAGCTCAAACCCGTCCGAAGCTCG
ACAGAGAGAGTTCAGTTTCATATGCGCACCACTGCGAGCTGCTCGTCACTCACCACTCTG
CACAGTCACATGCAAACACATGCTCGCGCACCGGAAGCTGTCGGCATCGTCACGTGCACT
GTGTAACTCGTGACTGTCTGAGCTTGTCCGTCCATTTCCAGCTCGCCAATGGGTCTTTTT
CAATCAGAGTTGTCAGATGGACGTGTAACGATGCAGTGTTGGACAAGCGAGCAGCGAGGG
CAGCGTCAGCGAGCGCGAGGCAGTTTGAGGCAGCCGAGAGCCAAGAGCCGAGAGTAGAAA
GCGTGTCGGTCTGAGACGCGTCGGTGCTGATCATAGATATTCATCAATAATAATTTCACG
ATTCGTCGCTCAAAAAGCGACGTTTCGGCCGACAAGCGTAAAGGCGGAGCAACAGAACAA
CACACCAACACACCCACCCACACAAACACTCGTGACTGTGTGACACACGCGCACAACGCA
CAACGCACAACCGTACTGTATTTTATTTGAATTTTGGCCACTCAACGTGACGCAGCAATC
GTGAATCACAAGCACTTACGCCTGAATCACGAATCGTGAATCATGAAGCCGTCAGCGTCA
AGTGGCGCTGTGTAGTTTTTCTCTGCTCCAAGCAAGAAGCACGAGGATCAAAGCACATTG
CTCAAAGCACATTGCTCAAAGCACATTGCACCTTGGTGATTCACGAATTCTAATTCGGAA
TGCATTCCCATTCCCATTCCCATTCGTGATCCTCGTTTGCCATCACCATTACCATCGACA
ACATCCAACACACATTTGCATAAGCTTATTCGGGCTGGTTGCATCATGGGTGAATCACGT
ACGGAGCTGATCCACTGGATCAACGAATTGCTCGGCTTCTCGTATACCAAGGTCGAACAG
TGTGGTTCCGGTGCAGCGTACGCACAAATCATCGATTCGATCTACTACAACGTGCCGCTC
GCCAAGATCAAGTTTGACGCCAAACACGACTATGAATACATCAACAATTTCAAGGTACTG
CAAGAAGCGTTCAAGCGCAACCGCATCGACAAGCCTATTCCGGTTGATCGACTGATCCGG
TGCAAGATGCAGGATAACCTCGAGTTTCTGCAGTGGTTGAAGAGGTACTGGGATCAGAAC
TTCTCGGGAGAGATGTACGATGCCGAGGCGAGGAGGGGGGGTGTTGGAGCTGCACCACCG
CCGCTGGTGGGAGCGGTGAGTGTGGGCGCTGCTCGATCGACGGGCGCTGCGAGAGCTGCG
CCAAGTGCGCAAGCTGCCACTAGCAGGTCTAGCGCGCGAGCTCCGCCAGCAGCTGCTTCC
ACCACAAGACGACCGCTCGGTGGAGCACCAGCCAGGGCACCAGCAGCCTCAGCAGCTTCG
GTTCCCAACGAAACTATCCAGGCTCTCACAGCTCAGATGGACGAGATGAAGGTTTCCGTC
GACTCACTCGAAGCCGAACGCGATTTCTACTTTGCAAAACTGAGGGACATTGAGATCCTC
GTACAGGAGCGCTTGGGCGTATTGGCCGAACAGTTTCCAGCCCCGAGCGAGGACGACGAC
CCGGAGGGCTTGCATGTCGGAAGCGAGGAGCAGGAAAGTTTGAAGCAGATCCAGGCCATC
TTGTACAGTACCGAGGAAGGCTTCGAGTTGCCAGAGGGCGGCGACGAATTGGTGCAGCCG
GACGAGGATGAGATGTTCTAACAGCGCGTACGTGCCGAATGTGGACGCCCGAGTGGCACA
TCGATGACTCACACGCCAATTTACATGAAACCGCAACACGCAAAGCGAGCGTCCACACGT
TGCTCGCCCGGATGTGTGTGCCTCTGCAGCGAGTCGAGCCATCTGGCGTCGATTACACCA
GAAAACTCTCGTAAAACTCAACTGAGCAGTGACCACGGTGCGTCCCAGTTAGACATGCAC
GCTGAAGCATCCGAGCCAGCTATCGAGGCAGCGCACAGAGCCTGCTCAACTTCAAACGCC
GTCTCACGCGACACTTGGGCCTTTCACGTATCATCACACCCCGTGCCCGTTGGCCACATA
TGCGTGAAGACGAATCGCGATTCCATGCACAACACGCGCAGCGCTGCGTTGCCAACACGG
CAGAGTGAGTCATTCTAGCTCGGTTTTAGTTTTGGTTTTGGTTTCAGTTTCAGCTTTAGC
TTTTGCACCGGCGCCGACCATGTCGATGTTGATGTCGATGTTGGTGAGTGAGCGAACGTC
CATTCTGTGACATCTCGAGTGCGTTTGTTCTGGACGAAGCTCTGTTGAGGAATCTTGCAG
ATTCGTGCGCGAGACGTGCGAGGCTGGAGCGTATGCGATGGATCGACGACGTGTGGGTTG
GCTTGCATCGGGGCCTAGGCACGGGGACGAGGATGCGCAGACGTGGACGGCGGCAGTACG
GATGGGCGAGGCGGTGTTGGCGGTACGGCGAGAGCAAGCACGCAAAGCGCTGCAGCCTGT
CGACTCGCTTGGCTGCTCAGCATGACGAGAAACATGATCGTCGGAAACCGAATCACTACT
TTGAGGCGACATGCTCGCCGGATGAGCACAGATCGAGTGGCTCGTACCGCTTTTTTGCGT
GCCACTCTGAGCTTGCATGTCATCTCGACGCGCGTCTCCTGTACGCATCGGTGGCAGTGT
CTGCGACTGCATATTGGTCGTGCGTACATCGTACGGCGCGTACCTCTGGTGCGCTCTCCT
ACTCGACACCAGCACCGGCAGCCGCGACACGGCATCCGTCGACGAACGGTACCTCATCCC
AGACGCTTTCGGTGCTGCACTCTGCGTTTGCGTATCAGCATTGTGAGGCGGCGATGTGCT
CCGACTGGTGGTATGCTTCTTGAGTTCATGGTGGAGCATTCGCTGCTGCGCGTGCCATTC
AGCAGTCAACGTGGTGCGCACTTGCTTGATCCCCGCTCCGTTATCTGGCCACGATGCTAG
CGAGCGCGCACTGGTAAATGTGGCGCTTCGATCGCGTCGATCGCGTCGAACCAAGCTCAT
CTCGCCTACTTGCGCACTGGTGCGTAGCTGATGTTCGGGTGGAGTGGCGCGTCGCGCATG
CGGTTGAGCCGCAAGCTGCGGCTGTGCGGTAGCTGTCGCAGAGTAATGCCGGTGCGAGTA
CTCTTGCTGCAAGAAGGGAGGAGGATACAGAGCGTGATGGTGTTGGTGAAGAGCGGGAAG
GCTGAAGCTTTCCTTTTGACTTGTCACGATAGCCGGTGCGATCACGCCAGATCGTACAGG
TGTGAGCGGTGGCATCAGAGTGCAAGGTGGAAGGAACGATGTAGCGTGACTGCTGCGAGC
CGACAACGTTTCGAGATGTGTCGCACTCCCCGGACCGGTGTAGGTGGGAGTCGAAATGGT
AGCGGTAGCAGGAGTGTGTGCATCCAGCAAGAGCTGGTTGGTGGCTGGATGAGGCGCGAG
GTGGGGGACGTTGATCCGAAGCGCAGCAGCAGATCGGGAAGCTCGAATTCTCGCGAGCCC
TCGACGTCGATCGTTTTCGGTGAGCTCGCACTCGTATGAGTTGCGAGCAGCCTGAGCTGA
GATTGCAGCGACCGAGTCTGTCGCACCATCGCGCTCACGTCCACGCGCATACCCACCACT
ACCGTGCGAATGCGTTGCCGAACGCTGTCGATACACTTGCTGCTCACGCTCATGCCGTTG
AGCCGAATAGTAGCGCTGCTCGTGCGGACCTCGACAGCCAATCTCTCGAGCCGATCCCCC
ACTTGTTCTCTCGAGCTCGCGAATCGCAGCCTTGCTCTCCGCCTCCTCCTGCGCCGAAGG
GTTGAGCGCAAGACGCATCGTGTGCTGACGCCACGCGCGTGTTCGTTCATCCTCGTTGGA
CGAAAATCGCATCTTTCCCGTCGATCGCAACAGGTCCTGCACAATGTCGAACGAGAGAAG
CGGTGTCGAGGGCGAACATGGATACGCCGAGAGCAAGGATTGCACCGCCTCCATCATTCT
TTTCTTACCCACTTGACGTCTGTTTTGGAACCAGACCTGTGCAGTAGCGCGCAGCGAAAA
CAAAGCATCGAGGCCAAGAGTCGGTTAGCTCAGATACAGACAAGAGGAGCAGCAAACGTG
TACGCACTTGGACTTTTCGCGGAGAAACACCAAGTTGGGAAGCGGCAGCCTCACGCGACT
GTGTAGATGGAAAGTGTGTCTGCGCAGCAAGCAAGAATCACGAATGAAGAGTGGGTCAGT
GTATAGACTCTCGAGTGCGAGTGCGAGTGCGAGGCAATTTGGCCGACGTTATGGTTTGCT
CATTCGCTTTTTGGTGGCGACTCGATCGTTTGTGATTTTGTCATAGCTTAATGAGACACG
GGATTGGATATGAAAGACCTGAAAACCCAGCTGCTGATGCTGATGCTACGTAAAGCCCGC
AGTCGCAGCCAACCCCGCATGAAGCGTCGTATTGTATGAACGCGTCAACACGTACGCGCC
ACTACGCCACAGTGAATCTGAATCACCCACTTGTCTTATTGCTCGGCGGCGCTCCCACCT
CGATCGAAACCAACGCCACTGACCGACGCCGTCACGACCGACTCGATGTGTTCTGCATTG
AATGATACTCACCTTGTCTAGAATCTTGTAGAGCACTTTCGACTGTTCCAAAGAGAGCAA
TCTCCTGCTCCTGCCATTGACGTTTCGTTTGCTATTACCAGTTCCAGGAGGAGAGTTTGT
GGCTGAGCCGGTTCTGCTGCGTCTTTCCGCGTTGCTTACTGCGCCTTCGATCGAAGAGAG
ACCAGCATCTGACCAACGGTCGTCGTCTTGGTCGGCTTCGTCGCAAACCAGCATATCTTC
GTCACTGAGAGAGAGGCTGGCGTTGTCGTCCTGTCTCGAAGCAGCCAGTACGAGAGCAGC
CGCACCAGAAGAAAACGACGACGAAGATACTGCTAGTGGTGGTGCTGCGAGGCCCGGTTT
GGGCGTTGTTGCCTGGAACGCCGGTGAGACAGGTGGATGAGGCTGGTGGGGGAAATGGTG
AGATCGAGGACGGTAAGCATGAGTTGGATCAGAGGTTGCGTGGAAGCGAGAAGGGTGGGA
GAGAGCTAGAGATGATGGAGATGAGGCGCGATGTTGCATCGGATCGACGCTTCTTCGGCT
TCTTGAAGAGCAAGCTGCGGTTCGCGGAGAGTGCGCCATTTTCAACTCGCTTGATCGCAG
CAACGGTGGTTGAGCAACGAGCATCGGTGGCGGGTTTCTTCCTCCTCCAGTTCTCTTTTC
ACTTGTGGAGAGAAAGAGGATCCAATGAAAATGTGTGACGGATGATGGGGCCTGTTCTCT
ATATAGATTCCAGGAGGGTTGTACAAAGACTTGTACACCCAAGGCAAGCTCTTAGCACAG
AACGAATAGGCCCGAAAGCTGTGCTGTTACGAGGCTCGAGTTTAGTCCCTCTTAATGCTG
CGTATGGAGTGTCTGGAGATTGTTCTCGACGGCTTGAGCGCCACACCAAAGTGTTGAGAG
CGCCGATTGGGGCAAGTAGGCGGCGCGAATAACACTTTTCGGCTTGGCGATGAAGCAACT
AGCGACGATCAGAGCAACAGCTAATGTGCACGGATGCAAGCACGGCGTCGCGCTGTTTTC
GTCAAGAAGCCAAGTACGAGACCCAAGTGAGCGGTGCGAGCCACGCAATCGGATTGTGTA
GATTTGCAGCTGCAAACGGACGCCTGTGCGCGAATCGTGAATGAAACGGCGAAAACGCAA
CGAGTGACAACCACGCTTGAGCGGCTTCACCGGTAGCAAGCAGGATGGAGAGCGAGTTGA
TGATGGCCTTGGCAGGGGCGTGGGAAATTCGAGTGGCTCCAGATGGCGACGTGAAGCGAT
CCAAGCGCCGCGCCAGTTGAAGCACGATACACAATCAACGAGAGCTGCAATATTATAAAC
GCGGAGCGATCTGAGCGCGCACTGTTAACATGCAGACTTTGGCGAACAAGACTGCTTATC
CGTTGGTTGGATCGGTAAGAGAAGAGAGCAAAGATGGTCAAGGTGGTGGTAGCAGCAGAA
GGGTCAGGGGCTGATGGCGAGGAGAAGGGGAGCTCAAAGACATGCGCAACCACACACACA
GAGACACACGCATATTACAGGCACACGCAAGATAAGGGCGAGCGGTGATAGATGAATGGC
TATGTTGGTCATCAACGCTCGAGCTGTGCTTCATTTGTACTGTAAGTTGATGGGGGAAGA
AAGGGGAGGACACAGGGGGGTTACCGCACGCTAGAGCCGCCAAGAGATCCGAGGCGAGTG
CAGCCTGAGAATCACGAGAGAGGCGCACCACTCAACTAGACAATGCTTATACCAGCAGAT
GAAATGACTCGCTCGGAGCGGTGAGGTGCGCGATGAGGATGTGGCGACAGAGACACACAC
ATCCACACATGCACCTCTGCTGGACGAAAGGTGGCGGTGCCATGCTAGATGAAATGGCAG
ATGAAATGAAGAAAGGAAGGTGGTGTGGTTCAACCATTCTCGATGAGTTGAGATGAAAAA
TCGTGAATGGTTGTCCTTTACGCATTCCGGTGCACAGGTACAGCACTTACGACTCACGAC
TCGCAACGCACAACTCAAGACTCACGACTCACGACTCACGACTCACGACTCACGACTCAC
GACTCACGACTCATGACTTATGACTCGAGAGCGGTGCTACTCGAAACTCGCCGACTCTTG
ACTTAATAAACGAGTATGCTTGCCGTGTGACTACTCCTGGCTGAGATTGCAATCACGGCC
ACAGGCACAATCACGAATACGACTCGTGAATCTGTTCAGTCTGTCTTCGTGGTATTCTCA
GTGATGGCCTCTCGCATGTCTCTCGCATGTATAACAGAATCGCGGGCACAACGCAAATGA
ACCAATCACGAATCTTGAATCCACACAAGCTGTGTTTCACACTCTGCATGAGGCTGGCAA
CCGCTCATGATGCTGACCATGTATCGACTGCCATGCAAGGATCAACGGGTGTCGTCAGTT
GGTTCCTGTGGCGATCATTGTTCTTTTATTCTTCAAGCTAAACAATCGAGAATGAAAGCC
AGACAAAAGCAAAACGCACTAGTGCGCTTGGACTCACGACTCTTGATTTATGCGTAATGT
GTGCTCTCCACCATTCACGATTAAGCTTGACAAATGTGAGCGTTTCCCATGACGAGTAAC
TGACAGTCGTCGATCTGGTTCAAGCGTACTTTGATCGCGCACAACAAATCGTGACTGGTT
TCATCCAGAGCAAGGCAATCATCTACAGTCGTGAATGTTCTCGATGGGTGTCTAGCTCGG
ATTTCTGCTGAGCCGTCATATTCATGAATCTGTTGGGCAAACGGAAAAGAGGACGCTGGA
TTTTTTTTTTCCTTTGGCCTGGTCGACTGACGACTGAAAGTACGATCGATGATTGTTGTA
TCATCAATCACCCCTTTGATCGCTTCCAACATTCACAATTCGGGAGTTAGCGTGTGCAAG
CGTGAAGCAGGCGCAGCCCAACACGAAGCTGGACATAAACCTTTTTCCAAGCCAAGTTGC
ATTCGTGATTCACAATTCACGATTCTGCAGAAGCCGATGCGACGAATGCGGCGGCAGAAC
AAGTTTCACACGTGCATTCGTGGTGTAGTCAGATGAGCCCAAGTTGCCTGGCCGGACCTT
CTCGGCTCGAGTGTGCATGTGGGGTCCAACAGGTGGCGAGGCATCTTTGCACTCGACAAC
CCGCTAAGTTACAGTAAGTTCAAGCAGGTTGGGTGTATGTATGCAGCGCTCGGATCGTGG
CGCTCTGAGACGATCCGACGCCGCTTGCACTCGCGAGTGTATCACAGCATGCACCATTAG
ACTATGAACATGACAGGTACAAGTGGGATGGTACGAGTCGAGTACCGGCGTGGTTCGAGA
CGCGAATGGCAGAGGCAGGATGTTGCGGTGGACTTACGAATGTGAAACGAGCTGCGGTGT
CAAGCAGAGCTCCATCACATTGTCCACAATGTCGTCGTCTTACCAGAGTCCAAGCCCAAG
TCACAGAGTGCTTTTGCGGGGGGTTACGTCGGCAGATGTAACTTAAATGAAAGCAATCCA
AGCCCGCATGCATGCAGACGAGACGAGATCTGGAAGCATTCCAACTTGAATCAAGTCGTG
AGTGCAGCTGGACCATCACGAGTGTCAGCTGCATCCGTCGGACAAAAGGCATGTGCAAGC
GTTGAAAGTACATGGTATTAAAGGGGCGCTGTGCCGATCGGCTCTTGGCGTCTCTGTGCC
ACGGCATCGTACCTTTATGTCTGGACGCTACCAGCACTGGTCCGCCATGCAACAATAGGT
ACCTAACATCGGACACATACTCGCCGAGTCCCGCTCTGTGCTCCAAACACGAACCGAACT
CAACTCAACCCAACCCACAAAGCCATGCAACCTTAAGCGCCACCACGACGCTGCGGGAGA
GGTCAGTCTTGACGTAACGCTCACATGTGAAACAGCACTCAGCCATATCGTATACCCCTT
TGTTTGTCGGCTGCCACCTTGGATTGGTGTCTCTTGGCCGTTGGTGCTTTGGCGCTTGCC
CCGACGGATGCAGTCTAACACGTATGATTCACCAGTGTGGCCGCCTTCGCCTTCTTGATT
GTACACCTCGCATTGTGATTCGTGATTCGTGATTCGTGGGTTTTGGATCTGGCACAGACA
TGACAGGCACACCAAGCGAATCGTGAATCTTACATATTCAAGATTTTGATGGTCTTTGTG
GGCGATCCACGATTTCCTCATGCACAAACACGAAAGTCGAAATTTCTAGATTTCAGCTCT
GACGCGAGTATAATTACGCACAGAAACCCAAAAAAAAGGGGAGCGTCGGGCGAGTTTGCG
CGTCGTCTCCCGATCTCCCGATCTACCGATCTGGCGCTTGCTCGCTACACCTTCTCTGCC
GCTCATAACTCTGGCAGAACCAAGGAACCGCTTCAGCGTGATACTAGCTCGCAGCGTGAA
CGAATGAGCGTCAGAGATACGGTTAAAATGATTCACGATTTTGGAATGCAGACGATCACG
GATAGGGAAAAAGTGTATGTACATGTAGTGACTATGATCGAACCAAATAAGAGTGTGCTA
CATATGCAGGACAATGCGATGCAAGAGACAAGACCAACTTTACAAGTGATATTTGAGTTG
TTATGAAACGACCGAGAGAGGCGTCATCTTGAGCTGTGAAGACCAAGGAGTCGACGTGCC
CGATGACGATGATGCGGGAGGAAGAGGCTGGATGGCGTCGATATCATCGTCGCTGTCGCG
CTGAGCGTGTTCGGGCTTCTTCATGTCCAGCCTGCTCACGGATGCGGCTGGAGTGGAAGG
GTAGGTGGGGGGGTTCGAGTAGGGAGAGTGTTGCTTGATGCGCTGTTGTTGTTGCTGTTG
CTCTTCCTGTGCCTTTTCAACGTCGTGCGTGGTGGCAGCAGGTTCAAACCGACCGTACAT
GGTATCGATCACTCGATCCTCATCCACTCCGTCCTTCATGATGGTACCCCTGATCACGGC
TCGTGCATGCATCACTGCAACCATGACAAATACAATCACCAGCCATACCAACATGCACTG
AGCAACCACATTGATCGCCGTGCTGTTAAAAGCTTCTCCCAACTCTTGCGTAGCCAGCAC
GAATCCCGAGACCGGGAAAACGCACGCCCACCAAGCCAAGATGAACTCCATCTCGCCTCT
CTTCTTCTTGCTCAACATGACATCGATCAACGATGCTACGGTGAAGAGGTAGAACCAGGC
GCTGAGGCTCCAAAGCAGCACCGACGCCGCGAGTGCCGTGACCGAGAGAATCTCGTACGA
GTTAGCTGGCAGGGAAACGGATGAGGAGAGAGCGGGTAGGATGCGTTGCATCTCGGACGA
GAGACCAAGTAGGCAGATAATGGTAAACGCGGGCGGACCGACGTTCATGAACAGACCGGG
TCGTGCACGAGACGGAGGGTAGCTGTGCGTCATGAGACGGAGAAGCAGGACGGCGTACAT
CATGATGGAAACGATGAAGCCAAGTCCTTGACACGTCAAACCGCAGACGGCTATGGCGAG
CGCTGCTGAAGGGCTCTGCATGGGAACCACCGAAGAAGCGATCGTGCCGCACAGCATAGC
AGGGAAGATGGGAAGAACCCAAGCCGGGTTCATGTGGTGCAAAGACTGTTCCGCTCTGGA
GAACAGAAACGTGTAGCAAACCAAGCTGACGATGATGGAAGCTACAAAGTAGATCCAGAA
CAGCACGCGGAGCACCACCTCCCACGCTTTCCCTGAGTTGTTACCGGCTACATTCGATAG
GCCGATGATGGCGGTAGCGCACGCCAAGAGTGCTGTAGGAACGAAGCAGCACTCGATCGG
ATGCGAGAGCGTGTAGAGCAGCGAAGCTGGCGTCATGGTGTAGCGGACGATTTGCAAGGA
GAAGAGTGCAATGAGATAGCAAACGTTGACAGCGAACAGGACAGCACCAATGCCAAATGC
AATGTCAGAGTCGAAGATGCGCGCCATGAGAAGGTTGGCGATACCACCGAGTGACATGCA
TGATGTGAACCACGCAAAAGTCATGTGCTCGAGGCGGGCGAGGAAAAGGTTGAAGCGGCT
ACATTGTGGTGATGGTGTTGTCGATAGTGATTGTGATGACGACCGTGATAACGACATGAT
GATAGCTATAGCTGCCACTGATCAAGGATACGTGGAAAGTGTCGATATGTTTGTCGGTGG
CGGTGGTAGTGGTGGAAGGTGGACAAGCGGGTAATGAGGCTACTGATAGTGAAAAGGTAT
GCTGTATATGAGGAGTCACTGAGGATGCGGGTAGAGAAATGAACACGTTTAGACAGACGA
GGTGAGTACATGCACCTGTTGGACGTCTCGGCCCGCCAGTCATCCAGCACAGAGAAGCAG
CGCTGTCTCACACGGACGGCTCTGTGCCACCAGGGCAAGCTTGTGCTCGCAGCGCACCTC
GAAAGCTTGGTTCGACAGGATATTGCGTGTGCATACATTCCACAACGGCCAGCTGTCAAA
CCTCGCTAGCCGTCGAGGTGTAATGCGAGTGATAGTAACGTTCACAACCCAAATGTTGTC
GCCAAGCGGTTTCGATAGACACTAGCGCCTCTCAGCTCTCAGGGGAGATAAAGTTTGCGA
GGGTTCGCACGCTAAATGACAGGACGTTTTGGCCTTGGCACCCGAGCCTGACATGGGCGC
GTCGGCGAATTCACATGAAACCCCTCGCCGCAAGGCTAGGCTGTGCTTTCATCTGCCTCT
ACATCTGAGCAACTTTCACACCGCCTGTGAATGACCATCGTACCTGGAACTTTCGCAACG
GATGGTTGCTTGCATTCGCGCCTCGTGAGAAGGTAGCGTCATGAGTGGCGTGGGTACGGT
AGCAGTGCACTAAAGGGTGACTATGGGTGGCGAGAAAGAGGTCATCGAGCGGGTTCTGAA
AGGTGAGACGCATGTGCTTACGAGAGGCTAGTAAGCAGCACTACCAACGACCCAAGAGAG
AGAGAGTAACGGTCTAGTACACGGTGCGAACCCTTGGCACCCACGCTAGTGTACGTGTGT
AGGTACACCACAGTTTTTGAAGTCCAACTTATTTCTCGTCACCTGTAAAGCACAAAGGAG
CGAGATCAATGCGGCGGTGTTGGGGTCTTGCAGCATTAGCGTCATCTCGCCAAGTCGAAA
GCGAGCTCGGATTGTTATCACGGCTAGAGGGAGGATAGCCAAGCGCCTATGCCGTAACCA
CGACGGTCGAGGTTCGGTGAGCGACTCTGCGGGCTTTGGTGAGAAGACGATATTGTTGTT
GCGTCACCAATAGAAGCCTGCTGGATAGAATGCTGTTGGGCACGCAAGCGAGAGTTTGCC
GACGGGATCAGGGAAAATGCCATATCCGACAGCTAAATTCAAGATTAAGTGCGTATGATG
CAAACAGTCGCACTGCGCACTGTGCTCTACTGCACAATCATGAATATAATTAAGCAGGAA
AGAACAAGTCACAGTTGCCGTTGCCGTTGCCGATCGCAATTTAAGCTTGATGATAGTCAT
GGGTGACCTAGTGCTGACCGAAGTCAAGAGTTTGGCTTTTTTTTGGGTGATTATTAGGCA
GCACGTTCGTGATTGCTTGGCACACCCCATCTGCGCCCTCAGAATATGCCAAGGTTGCAC
TAAATATAAATTCAGGTTTCTCGCTCTCTCTCTCTCTCTCTCGCCTATCTTAACTACAAA
CTTCTTTCTGATAAGCAATCACGAACAGACTAAACTAAAAAAGGCCCGAAAAAAATTCGC
CGCGAGCGGTTTCGCCTTGATTTTGACAGATTTGCGGCTGCCGCCACAATCACGCATCGC
ACTCTCGCTTCGGGTGATTTCGAAAAAATGCTCCGTCGGCGAAAGGAAGGAGCGGACGGA
GTTGAAAATCAATTCTCCGTGCGTCCAGAAAGACACACAAGAGACCGAATCACGAACGAG
AATCCATCAATCCACGATTGACAGGCTTGCCCACGGATTGATTCGCTGATGACGACTGGA
CGAGGTCGACGTGGACAAAGTTTTGGCATCCACCTAAGTCGTATGTACCATCTAGACTCG
ATTTCCTCTTTTCAGCTAAGTTAGTACGACATGCTTAGGCTGATAACATACACAGCAACC
AAGAAACTTGGTTCACCTAGCAAAACGCTGCTAAGATGGTTGGCGCGTTTCAGCGGGTGG
GCGCTAACGTCTTGGCGTTTCAAAAGCTCTTCAGAAAAACCCCCCTCAAAGTGCCTGCTA
TTAAAAAAGAAAGAAAACATCCCGGTCTAACAGCGTAAGAAAAGCTTCTGATCCCGTGAA
CGGTCTAACATTTATACAAATTTATCGAAATAGGTGGTTCGCAGAGAAACAACAAAAAGA
TAGGAATTTTGAAATAACGTTGACTTACAAAAACTCTCATGTGGGCCAACCGACGAATCG
TGAATCGATCGATAAACGCAGATCACGACAAGAATCGTGAATTTGAGACAGCCTATGGCC
AGCGTGGTATGGTGGTATGCGCATCAATCGTGAATTGGTCGATTGCCCAAAAATTCATCG
GCATATCATGTTGTGGATGTGGATGTGCGGCTCGCAGCTATCCCCTGTGCAAAAAAAAAA
GTATACGAGAAGTATACGAGTTCTGTGTCGTCCCAGTAGATAGATCGCAAAAGCTTCTGC
ACGTGCTTGGCAGCGAAGAGAGATACAGCGTTGTTCACAGCGAGAACGGTCAAGAGTCAC
AGTGATTGATAAGCAACACGCGAGTCTAGCACAGCTTAGCACAAGTCGAGCCACGAGCCG
TCGTCGATGCATCCAACCCCAACACGCTCCAACACGCTCCAAACCAAAACACCAAAACGA
AAAACAAAACAAAAAAAGTGTTGGTCTGTACCTTGAGCGATACGCTGGCTGTTGGCCGAA
AATCATCACGGAATCGTATGAGAATTGACAAGATCCGATCGGGGCGTTGAACGTTTCGAA
AGAGTGCAGTGAAAACGGTGAAAATCGGGCCACTCGTCATTTGAATATCCGTGTATCCAA
GCGAGTCGCAGTGCTGAGTCGTGGATGTGCTGCTCTTCTACCCGCGCTTAACACTCACAA
CTGTGACAGCGCTAAACCAAATGACGGAGAGATCCACACTGTCGACTTTTTGACACGCGC
AGTACGCGTTGGGGTCCGCGGTCTGCGGTTGCGCCCCAAAATGCAAACCGGGCTCGCAGC
TGCGCATACATCAGTCAATCATTCGTGATTTGTGATTCTTCTCAAAATCGCCAGCCCGTG
CGCCTATCGTGAATACACAGCTAAAGTGCAAGCATTCGTGAATCACCAAGGGGAAACCCT
TTCTTTTCCTCGTTCTTGCGACCTTGACTCGATCCCCGTCATCGTTCTCCCTTTGCTTCT
CCTTCTCCTCAACTTGCTACACTGCCACTACTCCTCCTTTTCTCCCGCAACCTAAAGGAC
GCGTAGGAATTTGATCGCAAACGCATTCCGCATTCCCCCAGGCACACTCTGTTTTTCCCC
GTTTGTCAAGGTTTGACTATTGCTCTCGACACATAGCTTTTGGCTGCTGCAACCATGGCG
CCACAACAAAAGGGATTTTCGTGGTCCAACATTGCGGTTGGATCCATCATGAACATTGTC
GAGGTGCGTTGTTGTTTGGATTGTCCTCTCAAACAAGCTGGATAGATTGGCTGACGATTC
TGGGACTCGACGTTTGGCATGTACAGGTGACGACGCTCGGTCAGCCTCTCGAGGTGGTCA
AGACACAAATGGCATCGAACCGACAGCAGACGATGATGCAGGCGCTCAAGACAGTTTCGT
CTCGAGGAGGTGTTCTCGGCTTCTACCAAGGACTGATTCCATGGGCTTGGATCGAAGCGT
CGACCAAGGGAGCTGTGTTGCTTTTCACCGCAGCTGAAGTTGAAAAGGTAGCCAAGAATG
CCGGATTTTCGTCGGGAGCCGCTGGTCTGCTCGGAGGCATGACGGGCGGTATCGCACAGG
CGTATGCTACCATGGGATTCTGTACGTGCATGAAGACGGCCGAGATCACGCGGCACAAGC
AGGCGGAAGCCGGAATCAAGCCTCCATCGACGTGGGCTGTGTTTGGCGACATCTACCGAC
GAGAAGGACTGAAAGGGATCAACAAGGGTGTCAACGCCGTCGCGGTTCGACAGTGCACCA
ACTGGGGATCCAGAATGGGCTTCGCGCGTCTCGCCGAGAGCCCGATCCGAAGCCTCTCGG
GCAAATCCGAAAAGGACAAGTTGAACGCCGCTGAGCGCATTGCGTGCTCCAGTATCGGCG
GTGCTTTGGCCACCTGGAATCAGCCCATCGAGGTCATCCGCGTCGAAATGCAGAGCATGG
CCAAGGCCACTCCCGGAAGCAATCGTCCCGAAAAGTTGACCATCGGCAACACGTTTGCTT
ACATCTACAAGGAGAACGGCATCAAGGGTCTCTACCGAGGTGTCACACCAAGGATCTTCC
TCGGCGTCTGGCAGACGATTTGCATGGTCAGCTTTGCCGACTACGTCAGGGAGTTTATCG
GATCCAAATAAACGCACAAGCACAGCAGCGCAGAGCACCGCAGTGCAGCGACGTCCATGT
CGAATCCTCTTTGCACAACACAGTCTACATGGCGCTTGTTGCGCGCGTCAGATGTACATA
TCGCTCACCTGCTTCCTGGTAAATGGGTGCTTTGAATCGTCATCCAGTTGACACAGTATT
TGATTTGTGTGATGGTGCATACATGCGAGCGCATTTAGAGATGATAGTGCAAGCTACCAA
CGCGCGTGGGGTGGAGCGGTGAGGTGTTCGCTTTGCAGAATGTGCTCTGCGACCAGTCGA
ACGGACACGACGCATCCTTCCAGTAACGGGATCCCCACAGCCCAAGNNNNNNNNNNNNNN
NNNNNNNNNNNNNNNNNNNNNNNNNNNNNNNNNNNNNNNNNNNNNNNNNNNNNNNNNNNN
NNNNNNNNNNNNNNNNNNNNNNNNNNCGTCTAGAGAAACCGATCTGCGCAACACGTGCTC
CGCTGCGGTCTCGATCAAGTGGCCGAGTCGCGCTCGCAACGCCGGACGAGCGTGTTTGGG
TGATGGCAATGGAGATGGCGATCGAACGGGAAAAGGGTTGACGACGAGGTCGCCGAGGGT
ATAAGTGCGCAGCGGATGCGCATCATCGCAAGTGTGACCGAGGTAGTGATGCCAAAGTGC
AACGACGAGCAGCTGCAGATAGCCAAGGACGAGCAAGAGGAGTGAAGCAAAGTATGCACG
CAGCCGATCAATGTGGTCCAAGATGCTCGAGAGTCTGACTGGACTCGATATGCGCAGACG
GCCAAGATCAGCAGGAATGCCGACCCCACGCAGGCCGTTTGCGCCGTTGTACAGGACGGT
GGGAGATGGGGCGCACGTGCTGGTCGGCGCAGACGGGTCGATGCTGTGAGACGATGAGGA
TGATGAGGACGAAGCCGACGAAGATGTGGCAACGGTAGAGGGTAGTAAAGCAGCAAACGA
GTAGGTAAAGTTGGTCTTTTTGGTCGTGATTGCCAGATGGCGATAGAGAGCCAGAAGCTG
GGGATAGTATCCGGCAGTGAAGGCACGCATGGGGACGTCGATGCGCAACGAGTGCGGTTG
ACTCGAGTGAGGATCAGCGATCATCGGCGTAGGCCGCTTGCGCGAGCGTAGCTGCCAAGT
AGCGTTGTCGCCACGAGGGTTTTGGTGTGCACTATGCGAGCAAGTTGGAAGCGATGCAGG
TGTACATGACGGTGTCAGAGGCAAGGGCACCGAGATGCTGGCGCTGTCCATTCCAAGCGT
GGCAGCTCGCTCAAAGATCTCAACGCTGAGGTTGACTGGCGTGGAGGTCGAGAGTGGGTG
GTGGGCGGTGAGGAGGTAGGTAGCGACAAGACCTGTAAGGCCAGAGCCCACAATGGCTAC
GCGAACCTCTCTACATGAAGGCGAAGGCGTTGACATGCCGATCTATGCGCGTATCCCGGA
GGCTGCCAAGAAACAGATGGACAAGGAAGCGTGTCCAGGGCCGGAGCAGGGACTTAGTAG
GTAGCGATAGGCGTCCACCGCATGACGCTGGTTGGCTATACTTGGATCCGAAATTCTCGA
TCGTAACAAAACCAAGGAAAGGTCTACCTGTCGTATGGTGGTCAAGCGATCGACGACAAG
AAGAACAAGACGGAACGCCAAGGCCAATTCCTTGTTCGTACTCGTACTCGTGGGCGTGGT
TCTGGTTCTGCTTGGTGGAGTTGTGGTGGTGGTGACCAAAATTCAGGGCGGAAACCTTTG
ACGTTTGCCCTGTCGAGTTTGCGTGAAAACCTTAATTTTCAGACAGTTTCCACAGTTGAA
TAATCATGAAAATCACGTGAATGTACAGTTCAATCTGCAATCGATGGATCTGCGTGGTTG
ATTGTTGCCCGATTCTTGCAATCGGGCTGTTCTCGGTTTGAGATGTCCGTCACGAATTGT
CTATTTTTCCGACAATCTTCTTGCCTTCGGAACGAAAGAGACACACGCATCGACATGACA
CGTGACACGTTCACTCACAACTGCGAGAGCTTCTGCGGTGTGCGTTGTGCGTTGTGCGTT
GTGCGTTGTGCGCTCAAGTTTAACATCTGCCGACTACTCAACGTGCAATCACGAATCGTG
AATCGTAAATCTGTATGACAAATCATTTGGTGAGCGCTCTGCCTCCTGACTAAAAATTGA
AGCTCAGTGTGGGCTTTTACACTTGCACATTCGTGATTCATTCACGATTGATTGACAACT
GACAATGGACGCTTTGTGCTTCTTCGCTTGTCTTGGTACCACCACGTCCATTCATCCACT
TGATCCAAGTTAGGCTAGCCAGCTCCCACTAGCTCGATCCAAACATACTTTGGACGTCAT
CACGCGTAACCGCCGCTCACAACCCTTGTTGCATACCAACAGCTGCACTCGGCTCACCAT
GTCCGATTCTTCCTCGGCACGCCCAGCTGGCGCTTCTCGCTCGTCTTCCTCTGCCATACC
GCACAACGCCAATAACGACACCAACAACGCCACCACCGTCACTTCAAACTGGGGTCGTGG
CACCCCCGCTGCCTCGTCGCACCAGAGTTCCAAAAAGAAACCCACTGCTTCTCGCTCTAG
AGCAGCGGCTGCATCTGCTTCAAAACCAGCAAAGGACACACAGGGCGCCAACGCAGCCAG
CACAGCCAGCACAGCCAGCACAGCCAGCATCCCTGCCTCATCATCCAAATCCACAACTTT
GATACCGCCCTCTTCCACTTTCAGATCAGGTACACCCGCCAAGCCGACCAAGTTTCTTCC
AACACAGCCGCTCCCTTACCACTCGCTCCAAAACCTCAAAGACTACTACCACGGCCTCAT
CGAGAGCGGTCTCGTCAAAAAGGCTTGGCTCGACAACCCCAAGAATGCCATTCAGAACTA
TGTTCTTCACCGCACCGGTACCTATCCTGTCTACACGGTCGAAGAAGGGCAGGTCCAAGG
TCGAAGAGATACCAACTTTCGCTGCACGCTTTACTTTGATCCTGAGTACGACTGGCACGT
CTACGCCGATGCAAAGTCTGCAAAGGATTCCGAACGGCTAGCTGCTCTTCATGCCGTCCT
CTTTCTTCAAAATAGCGGCGACATTCTCACAAAAACGCCCACCGCCTCGGCACCCGCTCC
AATCGTTCCTCAGCAACACGGTCCACTCATCAAACTCAGCGATGGGTCCGAACTCACCGT
TCAGCGTGCTCGCGAGTTTATCGACTTTTACTGCAAGCGCTTCAACCTTGGCAAACCCGA
CATCCGCCAGTCTACAGCTAAACCCGCCAAGCACGCCAAACCAAAGCGTGGTGGTGCTCG
CAAATCGTCGTCTTCCACCACCCCTCACCAGTCGTATGCCTCCATGTATATTGCTGGCAA
CGAGATTGGCGCCGCCGTCGGAAAGAACAAGAAGCAGGCCGTTGCCAATTGCTACCTCGA
ATCCGTCTCCTACATCGAGTCCACCGACCCTTCGCTTTGGAAAACCTTTTCACTCCTCCA
CAAACCTGGCATGTCGATCCTCAAGGCGCCTCACGTCACTTTTAGCATGAGCGAAGAGCT
CGACGACTCGGTTCAGAACATTTACGACACCATGATCCGCAGCAAGATCTACGCAAAGCG
TCCTCGCACCGTCGGTGCCAACATCCCAGGCCAAGATCCTAACGCTACCTCGAACGACGT
CAACGACCAACTTGAAAAGCAGCGTCAGATGCGTCAGCAGCGCGCACGTCGCTTCCATCA
GCACTTTGGCGCCACCGAGGAGTCGCTTCAACGTAAAAGCGAACAGCTCCAACTCTCGCT
TGCCAACTACTACTCGAGCGACGCTTTGGCCAGCATGCGCTCGCAGCGCCTCAGTCTACC
TGTCTCGCAAAAGCAATCCGACGTCCTCGTCAAGGTGGAGCTCAACCAAGTCACCATCTG
CATGGCCGCAACCGGTTCAGGTAAGACGACCCAGATTCCACAGATTCTCTTTGACGACTA
CATCCTCCAAGGCAAAGGTGCCAAATGCAATATTGTCTGTACCCAGCCAAGAAGGATTGC
CGCCATCAGCGTTGCAGAACGTGTCGCCAAAGAGAGAGGCGAAAAGCTCGGTCAGACCGT
CGGTTATCAGGTCCGCTTCGAGGCCAAGCCGCCCCAACCCGACGGTTCCATCACCTTTTG
TACCACCGGTGTCTTTTTGAGACGCCTTCAGTCGGCGCTCGGCGATGCAGAGTCGTCCAA
CACTTTTCTTGACTCGATCACCCACGTCGTCATTGATGAGGTACACGAACGCGACGTCGA
GACCGATCTCCTCCTCGTCGTCATCAAGCGTCTCTTGGCCGAACGTCGCAGGCTGGGCAA
GAACGAGATCAGGGTGGTGCTCATGAGTGCCACCATCAACCCCACCCTCTTTCAATCCTA
CTTTGCCGACGCCCTAGGCAATCCTGCTCCGGTTGTCGAGATCCCCGGTCGAAGCTACCC
GGTCGAAAAGCATTACTTGGAAGAGACGGTACGCAAGCTCGAATCGCTTCGTCTCACCCC
ACAGATGGGTGGCTGGGTGTGGGGCGAGAAGAACGTTCGCGACTATATCGAGCGTGAAAT
TTATCAACGAGGTGGTTCCGTCTCGCGCAGCATCAGCAGCAACAATGCAAGGGGCGGCCC
AAGTGGTGGATATGAGAATCATGCCATCACCAGCACCAGCACCAACGAGCGTGTCGATGC
CATGGCCGACCAAGTCGATGATCTCGAGATCCCATATGCGCTTGTAGCTCTCATCATTGC
CTATGTGCTGTCCATCAGCGATGACGGCCATGTGCTTGTCTTCTTGCCCGGTTGGGAAGA
GATCAAGGCGGTCAATCTGATTCTTACCGATACTCAATACCATCCGCTCCTCCGCACCGA
CTTTAACGATCGCGACCAGTACGAGATCCACATTCTTCACTCAACGGTCCCCGTTCAGGA
CCAGCAGGCCGTGTTCGAGCGCGTACGTCACAACGGCATTCGGCGTGTGATTCTGGCTAC
CAACATTGCGGAAACCTCGATCACGATCCCCGATGTGGTCTACGTCGTCGACACGGGCCG
TGTCAAGGAGAAACGCTTCGACCCGGAACGCCACCTTTCCAGTCTCGTCTCGGCGTGGGT
GGGCACATCGAATTTGAACCAGCGTGCCGGTCGTGCCGGTCGTCATCGACCAGGAGAGTA
CTTTGGTGTGCTCAGCAAGGCTCGTTACGACCGTCTCAAGGTGAATCAGACGGTCGAGAT
GAAGCGAACCGATCTGAGCAACGTCGTTATGCACATCAAGGCGCTCGACATTCCCGGCAT
GGAAGTCGAAGACGTGCTTGCATCGGCCATCGAACCGCCTGCGCCCGAGCGTGTGCTGGC
GGCCATGGAAAAGCTCAAGATGGTGGGCGCGCTCGACATGCACAAGAATCTCACCTCTCT
CGGGCGCGTGCTTCTGCAGTTGCCTGTGGATGCACCGATTGGCAAGATGTGTCTCTACGG
CGCGTTTTTCCGATGTCTCGATCCGGTGCTTTCGTTGGCAGCCATCTTGACGAGCAGAGA
TCCGTTCATGGCGCCCATGCACTTGAGAGAAGAGGCCGAGATGGTCAAGGACCGATGGTG
TCCGCCCGACTTTCGATCGGATGCGCTGTGCGTCCTGCGCGCCTACACGCGCTGGTGGGA
GCTGCAGTCGCGAGACGACTATGTAGAAGCCAACCGTTTCTGCCAAGACAACTTTCTGAG
TAAGCTCACGCTGCTCCAGATCCAGCAGGTCAAAGAGCACCTCTTTCAATCCATGAAGAA
GGCCGGGATCATCTCGGTGATTCAGAACTCGTCGCTGGGAACCAACGCGAATGGCAACGT
GGTCAACTACCAGTCGCGCTACCGTCGACCACGCGAAACCGATGCGGAATTCAACACCAA
CGCCCATGTCACCTCGCTGCTGGCGGCTCTTATCGCCGTCTCTTCTCCACCGAACTTTGC
CATCCGAAACGGCAAGGCGAGCTACCGCACTTCGCAGGACAAGTCATGTCTGATGCATGC
GTCGTCGATCTGTCACACCAAGTTCACCAAGCACAAGGCGTGGGATGCGGACAACATGGG
CGAAAAGCAAATCTTTGCCTTTAGCGAGAAAATTCGCAACGTATCTGGCAGTGCAGGCAA
CAACGCCTGCACCATGCTCAAGGGATGTACGCGCTTGGATGCGCTCACGTTTATGCTGTT
CGGGGCGACCGAGGTGCGCGTCTTGGGCGAAGGTGTCGAGTGCGATTTCTGGCTGCCGAT
CACGGGCAACACCGAGTCGCTGGATAATCTGGAAAAGCTGAGATCAATCATGGACGTCGT
CATGCTGCGCGTGTTTGAGGGGATCGGTCAGGCGGGCAAGGGTCGAACTAGGAAAAAAGC
GGAGCAAGACGAAACGGAGAACGAGAACGAGAACGAGGTGGGAGAGGAGGATGAAGATGA
CGACGAGTGGGGGGATCGGAGTGATCTTTCGCTTTCGGCTCAGGAGATCGGTGAATTTGA
ATACATGAGTCAAGGCATCGTGCATGTCCTGGATGGATATGCACAGGAACGGGGATGGGA
CTCGGGCAGTCGTGGACCGACACGTCCGGCGAGTCCGGCATCGTTGGGTCTCGGCGCGCT
CAGCTTGCAAGAGGCTTCGGCAGCCAGAGCTTCGACAGTGGGTTTCGGTGCAGGAGTGTA
TGGTGCGGGAGGTAGTCGAGCAGGCTCGTCAACCAATTTGAACTCGAGCGCGCCCATGAG
CGCGGCGACGAGCAACGGTGGGAGTCGATGGAACAGTCGATCGCAAACTCCAGATGTGCA
GCACCAACACTCGATGCATCGGACTGCTGCGCCGAGCAGTGCTGCTAGCACACTGACCAA
CGCGGCTCCCACTTCAAACAGCAGCACGCAAACCAAATCGACGAGCTCAACCACACACAC
AAGTGCTGTGGCGTCCCAACCCGATGTCGAGCCGCTCAAGTCGCGCCAGTCCGGAAATCG
CCAAGGCTCGAGCCGCAGCTCGAGATCCACAACGGGTCGTGCAGGTCGACAAGCTTCAGT
CAAACCTGCACGCCAACACCCTGCACTTGCCTCGACAAACAACAACGCCACCGGCTCAAG
TTGAGCTGGCTCAGCGTCAGCCTGACACGCATGTGTGCTGTGTGCTGTGTGCTGTGTGCT
GCGTGCTGCGTGCTGCGTGTCTCCATATCACGTCTAGCCACATTTTGCTACAAGCAATCA
CGGTACATCTCGTCTTTGGTTTGTGTTTCGTCCTCTGGCAGGTCAAGTGTGACGGAGTTC
TCGTGGGGTGTGTCTGCGCTTTCTCTTGCGCAAGCGGCGCGGAGTATGTTCGGCGACCAG
CGAGGAGCGGCTAAATCACGAATGGCGAATCTTCGTGACGCGGCGGTGAACAGCGAGTGA
CGAACGACGAATGAGAACGTCGAGATTGGTTGGGTATTTGACGAAATGGCGAATTTCCGA
ATTTCACGTTTGGGACGCCGCGAGTAAGCCGAAGAGGATTCGGGAATTTGGGTTGGACAT
TTACCACCATCTCCACAGCCACGGTTGACGGGTGAGACGGGACTGGGATTCACGATTGAT
GGCGACGTACTCGAACGCACCTTGTGTAGCTGATCCAGGTAGTACCAGGGAGGAAGAGAT
GGGATGTAGCTCGAGCGAGGATGATAGTGCGAGTAGCGTGCGCGCGAGCAAGCCGGGTGG
ATCGACGACGCACAAGAAGGTGTCGTGCCAACCATGTAGACAGGCAAAGGTGAAATGCAT
CGTCTCGTCTGATTCAACGTCCAACGCATGCAGTCGATGCACCAAGCTGAAGCGAGACTG
CTTCTATCGCACGCACAAGCGTGGTCGCAAACCAGGCAAAATCAAACTCCAGCAGATCCT
CCGTCGCGTCCAGCTCCTCGATCGCACGCTCACCGAGATCAAGCTTCTCAACAACCACGT
AAACGACGCAGATGCAGAATCGCTCGTCAACACCCTACAGTGGCAGCTGAGCAGAAGCAA
GTTCTTCCAGCGTGCAGCCGTGGCACATGCAGATCCAGTCGAGCACAACCATCTCATCCA
CCAACCCGAAATCAGTGCTCCCCAAACAACCGTGCACGAGCATCGAGATCAACCGCACCC
CGGCTTCGCTCAGAACGCAAATGCGAATGCAAATGCAAATGCAAATGCAAATGCAAATGC
GCAGCTACCTTTACCGCTCGAAAATGTACAACGACCTCGGTCGGATTTCAACATGCTGGT
CGATATGGAAGATCACGCTTCAGTCGCTCGGGTCCGCGACGAATTTCCGACGCTCAGCAA
CCCACTCAAGTTGCTGGCGCAGGCGAGTAGCGAGGAGAGCGAGAGACGCAGGATGCGTGT
ATCGTCGGGTTCAGATGCAGGCCTAGGGCGGACGACGAGTGTTGATCTCGATCAACCGCA
ATGCGCCAACGAGCGCGAGCAACAACGAGCAGCACGTGCTGGTTCATCATCAAAACATGA
TGCCCAACCACCAAGGAAAAGGGCCAGGTCTCATTCGGCCTCTCCACACACGGCTTGTCA
CATGCAGTCTGCAACCGATCAAACATGTCAAGTCTGCGCCACAACACATGCAACTAGTAC
GGCCACGATGGCATCATCGAATGCCGACTGCACAGCCAAGGTCGAGGTCGAGCTCGAGCT
CGAGGTCGAAACAGTGGCAAGCTCGTCGAACAAGTCGTGGGCGTCGACGTACTTCTCGCG
TGGCGCGTTCCACCCGGTGTACGACAATCGACCGGAATTCGATCCGATCGATCAGCATCT
GCTGACCGCCTCGCAAGCGACACGATTGATCTCGAGCTTCTATGCGAGTTTCGGCACTTT
TATGCACATCTTTGATCCGCATCTTTCGACGTTTGGCTATATCCGCAAGCACTCTGCGTT
TCTGCTGACGGTGATCTGCGCGATTTCGGCTGAGTTCGAAGCATCGACTGATGTCGAGAT
TCAACAAGAATCCGCCGTGCTCGCACCGCGCCTGCGCAGGCACTACGAAGCTATGATCGC
GTGGATCACGAGTGGAGACTATAAAAACGTCGAGATGGCACAGGCATTTTTCTTGCTGGC
GAGCTATCGACCAATGGCGGACAGCGCAACGTCGGACCAGACATGGTTATTCTTGGGTAC
CGCGATCCGCATCGCCACAGAGCTCGGCTGCAATCTGGTGTGCTACTCGTACACCAACAC
GCCGCGCGTCGCCGACGGCAACCAGAACGATCACTATACACGACAGTTGCGTAACACCGA
GCGTCTGTGGATCAATCTCTGGAACCTCGAAAAGACGCTCGCGAGCCAGACCGGTCAGAG
AATGCACCTAGCCGATGAAGGCGTTGTGGCCACGTGCAGTAGGTGGCATCGGATGCCGTG
CAGTTTGAGGCAGGACGACGTGTTAGTGGCACAGGTCGAGTTGAGAAGGCTCATGATCGA
GAAGGTGGATGTATTTCATACGCATGTTACGCGAACTTTGGGGTCTCGAAGACGAGTCAC
CACCGCCGAAGCACCTCGGACCAGCTCTGATGACGACACCAACGACACCAACGATCCACT
GAGCTCCGCGGAGCGCGATCAACTCTCGTTGCAGCTGAGTTATTTTCGACACTCGGTTGA
CATGGACCTGAAACGGTGGCAAGAACGATGGCTCTCGTCATCTTGCACGTTGTCTAGCGC
GCCAACACCGTTGCAGATCACAGGTCCACTCTCGCTCGACTACGCAGCACTGGTCACATA
TGCGCTGCCGCTGCCCATCTCGTACACGGTAGATGTGACAAGTGAACTGACACAGCTGTA
CCGCCACTGCTACCTCAGTTGCACCAACTACATGGCCACATTTGTCGATCGATGTCAACG
CGCCATGATGGACCACATTACCAACAGCACCGTGATCTCGACCGTATACGCCGTCGTATT
TGCGCTCGATCTGGCAAGGAAGGCGTACAATCAAACACGTACACCATGCCATGCTGGCCA
GCACGCCAGTGCGCATGCGAGCAACACGAGCAACACGAGCAACACGAGCAACGCGAGAGG
CGTCGATTTCGGCTTCGTCTCGACTAAGCGTGTCGTGAATCTGGCCAAGCTGACAGCGGC
GCAGCTGGACAAGATCGGCAAAGCGAAGCAGGGGAGGCTCGGAAGAAGCGTTGCGAGTAG
GTACAGCGCGTTTTTGAACGGTGTATTGGCGAGGTTCGAGGTGACGCGTGACACGGTGAG
TGCGGGTGCAAGCACGCAAGTGGCAAACGAGAGAGCTCAAGCTGTTGGTCAAGTCGGGGG
CGGAGAGCAAACAGATACAGGAGAACAAGCAGCTGCTGTTGGACGCGGATTTCAGGCCGT
CCAAACCGACTTGCCGCGTAGCACTCACGAAAGCGATGGTGCGTGTGCCGCTTTCTCGTC
GACACAAGCGTGCGATTTCGTACAGCCCAACGCGGCGGATGTGGACCCGGATTCGGACCA
CCACCTGAGGCGCGTTGGCAGTCATGCTGTGGCACCGACATCGGCCTGCACACGTTCTCA
CGCCGGCACGCGCAAGCAGGGGACCAAAGCGTCGCATGCCTATTCGTCCAACCTGATGTT
CTCTCCTGATGCGTCTGATGCGCAGCCAGCCACGTATCCTACGAGCAGCACAGCCATGCC
AGCACACATGCGCACTGCATCGTGCAGCGCTCCTGCTCCTGCGCCTGCTCCTGCGCGCGC
CACACAGAGTTGGACGACCACACGCTGCTCACCACGCTTCGTAATGCCGGCGCATCACTC
GTTACCAAAGCCCACTCACGAATGCATCCCCATGCAGCCACTTTCTCCCGCAACCTGGTT
CAATCAGTTGCACACCACGAACGCCACGCCTACACAGACAGACCCCGCCGCGCAACGCGT
TTCGTCCATCGACACCGATCCATCGTGGGAGTGGATGATGGCCGACCTGGACTTGTTCAG
CGTAGACGGCGGCGGTGGCGGTGGAGAACCGATCTTGGACCAGATGGCCCGACTGTTTGG
TTGAGCGTTGCAGCCACACATTTGTGGAGCCACCAAGTCAAGCTGAATCGGGTTTTGTTT
GTTCGTGTTGTTTGGCAAAAGTGTCTACATATGGCTAGATGGGATTCCAGCATGGCGTGT
TGAGGATTCAACCAATGTTGGTCTGCACTCTCTGCAGGACGGCGGTGGCGAGGAATAGCA
AGGCTGTCACTGCAGCGACTGCGGCGACCTTGGACATGTTGGCTGTGTGCGACAAAGTGT
ACTTGACGTATACAAGCTGTGCGTGATGAGGCGAGCAGTTTTGCTTGTGCACCTTGAGTG
CTGGACGACCGATGGTGTCGAGGTACGTCTTTGTGATGCTGTGATCGACAGTGTCCATGT
CAAACGGCAGTTGGATCGAGATGCGCGTCGAGCGTTCGGGGAGCACGATGGTCGTCGACA
CGCAATCCGCCGCGACATCCTTCAACGGCGTGAACAGTGGCACCGCGGTGACGTACTCAT
GTGTACCCGCGATGCGTTTCGTCCAGCCTGTAGACAGCGCAAGAGTGTAGCCGATGCTAA
ACGTGTAGTTCCATCCGCCAAGCAGCGGGAACCTCGGTTGCAGTTCAAGCAGCGACATTT
TGGACGCCACCGCCTGTGAGGTGGGTACACCAGTGGAGAGCGTCACCAGCTCCGCGTTGG
GTTTCGATGCGCGGAATCGAGATGTCGAGACGTTTCCAATCTGGTCGATGAACCAAGCAT
CCTTGACGCCGGCAGGCAGCGTGAACGAGAGCGAAGAGAGCGCCGAGCCCGCACCGCGTT
TGTAGAAGGAAGCCATCTGGTGTTCGATTCGCGAAAAATGGCCTTTGAGCGTCGGACCGG
AATTGCGCAGGAGGATTCGGTCGGTGATCGAGAGCGCGTCGCCCCAGTGGCTGATCTCGG
CGGTTCGATCCAGAGACACAATCGTTGCTCGTGGTGTGTCTGCTTGGAAGTGCACGGTGC
CTTGATCGGTGGCAGTGTTGGCAACGAACGCGGCAACGTTTTCAAACGGACCGTACGTGA
CGATCGACCCGGACTTGGTCGCGTCGGACGGTGTGAAGGATAGGATGTTGGGCGAAGCTG
CTTTGACCTTGATCCTTGCGTTTTCAGTCGTGTAGGGAGAGCGGACGGCAGCATCTCCTG
ACCACAAGAACAGCTGCGGATCCGTCTGCTTGACCGTACTTGGCAACGGAAGAGTGATGT
GATTGAGAGCCGTTTCCAGTGAAAGCGTTGCACCGTCTGCGCCCAGAACCGTGGTCGGAA
TTTGCGCCTCGAACAGCACACTCTTGTACGCATCGCCGTCGACCTCGCCCAGGCGTTGCA
GCGAGATGACCGGTCGAGCACCACCCTTCAACTCGGAGGTCGAAGCGAGTTCCGAATCGA
GCGCAGGCTTGACCGTCAATCGACTCCACGATAGATGCTGTGCCTCGTGTGCGCTCAGCA
GAAAGTGGTACGGCAACGTCGACGCGCTAGTGCCACTAGCGGCAGTCGAATTCGAGGATT
TTGGCTTGACGTTGAGCGTGGTGAGCGTATACGATGTGGAACCGGCGAGATCGATCTGTT
TAAAGTAGTTGGTGTTGGTCCACTCGTCCGGGTTTGGAAGTGCTGCTGCGTACACCAAAG
GCAAGCACGCTGCAAGCAGCGTGAACAGCAGCACCAACAGGGTGGTACTCCTCATGGCTG
TGTCGAGAGGCCGCCGTGCCATGTTGCTCAGAGGGATCTGGTGTGGTTGTGTTGGAGGAA
ACCAGATGGACAGTGCGCACAGCTGTGACGAAGGACACTCGTGACTTTCTTCCAGCTCAC
TCACGACTAACGACTCACTCCTTGCCCAACTTGAGAGCCGCACGAGAGGCGTGCACTGTG
TCACTCAAGGCTGCACGCCGCACACCACACGCCATAGCTCGTTATTTGTGAGCCTATACG
ATCTGACACAGAGACTGTTTGATTTTCAACATGCACGATGTTCACGATTTACGATTCACG
ATTCACGATTCACGATTTACGATATTTTACGATTTACGATTCACGATTAATCTGTGATAC
GCGTGATGAATCGTCAATGCTCTCAACGCGAAGAATTCACTCGCGATTTTCGTGTGTGGT
TCCGAGTGAGCGACGGTTGGACGCGCTGCGCTGCGTTCTGATTTTGTCCGTCAACAGAGT
GTGAGTTACTCGTGACTGACAACTGACACTCGTGACTGTGTGACTGTGTGACTGTGTGAC
TGTGTGCTGTGTGACTGTTGACTGATTGGCTTCGTGTTGCTCTCTTTCGCTGTCCAACAG
AGCAGCGCAGCAGCAGCAAACAATCTCAGTCAACACGCGACTCGTCTGTGTGTGTGTGTT
TGTCTCAATCACCTGCGCCTCTGCTGTTATCCATCATCCACCATCCAACACGACAGCACG
CCAGTTGCACTCCTTGCACTGCACCGCTAGCATCTTGGCCCAACCATGGTGGTCGTCGCG
TGTCCCAACTCGTCGCTTGTCGAGGCGCAAATGGATGCGGATCGTAGCGGTTCTTGTTCC
AAGTACGACTACGCTTCGGCGTACTCGCGTCTGCGTTCGGCAGCACGTGCTGCGGGTACG
GGCGTATCGAGCGTGCTGATCCTTAGCTCGCCAGATGTGGACTCGGTATGCGCTACACGC
ATCCTCACCTCGCTGTTGCTGCAGGACGATATCGCGCACCGCATCGTTCCGGTCGAAGGT
TACCGCACCCTCCTCAATACGCTCTCTACCGTCTTTGCTCCGCATGATAACGACAATGCC
TCGTCCAGCTCGTCATCTACAACCGACGTCAAGTCTGTCGTGTTCATCAACCTCGGCGCA
GTGCTCAGTCTGCCCACAACGTTCAACATCCCACCCAGCTGTACAATCCACGTCATTGAT
TCACATCGACCGTGGAACTTGGAGAATCTGTTTGCAACGAGTCATGCCAACGACAGCGTC
TGGTGCTGGGACGACGGCGAGATCGCCACCAAACTGTGCAGGCAAGGGGGTGAAAGGGAT
GCTTTCGAGAAGTTGGAGTTCGACGTAGATTCAGATTCAGAGTCAGATTCAGATTCGCAC
TCTGACTCGCACTCGGATTCAGTGTCGGATCCCGAGGACGCTTCGGACTCGAACGATAGT
GGCAGCGATTCAGCACGTAGCCATGACGAGCGACAGCGGGACGGCTCGGGTGGCAAACGC
AAACGTGGCTCACACTCACCCTTGAGCCGACGCAGGCAGAGACACAAGCAGGGACAGAGG
CACAAGCCTCGGCATCGGTCCACTTCGGCTTCCGCCACACGACTCACCAACGCTGAACGG
CATCGTTACCGAAACATCCTCACGCGCTACTACGCACGCGGCGAGAGCTTTGGCATGTCG
GTATCGTCGATGCTCTACCTGCTGTGCGAATCGCTCGGTCGCGCCGACCGCGAGTCACTC
TGGCTTGCCATTGTCGGCCTCACGTCGCTCTACCTTTCCAACAACATCGACTTGGAAACG
TATGAAACCTACTCGGCTGCATACGCGTCCGAAGTGATCGCCATCGAACCTACCAGCTCC
AACGCCCCCACAGAGGCGTGGTCGCTCGACCTACTCACCAACGCAAACAACAACGCGCAA
GAGCAAGCAGCGCGCTCCGCTACCGCTACCGCCACTGGCGCGGCACGTGCGCAGAACCGA
GCTGTACGCAGTGTGATCTCTAAAAATACAAAAGCTGAGGATGCAGACGATCGATCGATC
CGGATCGTCGGCTCGGAACTGCGACTGACACTCTACCGCCATTGGTCGCTCGAGACGGCC
ATGTACCACACGGCGTATGTTGCGGCCAAGCTGGGCATCTGGCGGGAGCGCGGTCTATCG
AAGCTGCGAGGATTGATGGCTAAGATGGGGTTTTCGCTCACGGCGGTTCGACAGAATTAC
ACACATATGCCGTTGGATTTGCGGCGCAGTCTGGTGCGCAAACTCGAGGCAATCGCGCCC
GAGTATGGGCTGACGCAACTCACGTACCGCGGCTTCGAGAGGAGCTTGGGCTTCCGGACT
GCGCCGCTGGGGGCAGCCGACGTGGTCGAAGGCGTCTCGGCGTTGCTCATCGGCGCGCAC
GGCATCAAGATCGAGGTGGACACGCCAGGGATGGTGTTTGCGTCGTCCAGCACTACTCCG
TTGGGCAACAGCTTTGGCGCGAACCTGAATCCGGCGAATCCGAACGCGCAGACGTCCGAG
CTGTTCGCCACGAAACGGGTATGGAACCTCGGAACGGCGCTGACCGACTCGATCACGTCG
GCTATCGGCGCAGCCACAGGCAATGCTTGGTCCAACGACCAAACGGAAGCGAATGGCGGC
TTGCATGTCGACGTCTCGTCGACGCAACCCGCTTTAGCTGCTGTGGCTAGTGTGCAAGAC
GTCGGCGCTCTGGAGCGCGCAGAACGTCGAGTGGCAACATCCAACTTCTACGAAGCGTAT
CGAGCGCTCGATTTCAGTCGATCGACGTCGGTGGATCTGCTTCGTTCGTCGGTGCTTCTG
TCTGAGGCGTTGCATCGCAAGATTGTGGCGCGCGGAATCAGCTTGATCACGAACCAAAGC
ATCCGCACTCTGAAGAATTTTCGGCTGGCCATCCTCAGGGACGGTGCGGACCTGGAACTC
TTCACTCACGTCGACGTGCTCGCGCGTCTAGCCGACTGGCTGACCACGAGTCTGCGCGAC
ATCATCGTCCAGCAACAAGCATCCACCAACGCTCAACGCAAAAAACAGCCGGCCGCCTCG
ACGCGCCTCCCGTTCATCCTCGCAGCGCTACATCGAGCAAAGGACACGTTCCTAGTGCTC
GGCTCCACCGCCTCGGCCATCGACGGCGTCGTCCAACACAACCACTTCACAGCCGCCTTC
CAACACGCTGCCTCCGTCAGCCGCGCTCGTGTCAGACACGACCACTTCCGCACTTGCTCC
ATACATGTCAGAACGTCCGACTTGGCTGCCTTTGTTGAAAACGTACATCTCAAAATCAAG
TAACTTGAGCTCGGATGAAGCTCCTCCTTGGCGTAACGGACAACTTGACTCGTCACTGCT
AGCCAGATACATTCGGGATTCACTCGTGACTCTCAATTCGCTCTTCGCATCACTCTTCCA
CGTCTTCAATCGTCGCCACTACATCCCGTCTGGCACAGCAAACTGTCTTGACCTTTACTA
GATTGTCCAAATCGAAATGCGTATTCGTGATTCTCTCAAGCATGCGAAGAGGCCTGGTGG
CTCAAGAACGTCTTGAGATCCTTGATCTTGCCCGCTGCGACGCCCACTCCAACTCCACCG
CCACCACCCGCGCTTCTCGGCTCGACGGCCAAACTCCTCTCATACAGCGCTTCGTCGTCC
ATGACGGGCACATCGACGATCAACCTCTCCACTGCGCTGTTGGGCTTGATGTACCGATCG
TACTGCTGACACCGTGCCACCGCCATCACTGCTTCATCCATCAAACTAAACTTGCGCCAA
TGAATCATGCCGTCGCTCGCGCGCTTGCTCGGGTTTCCATCCGAGATGCTGATAATGTCC
TGCAGATGAACCCCAACGTATGGGATCGTGGGTCCATCCGAGTTTTCCAGAGCCAAACGA
TACGCCGCACTGCTTCGCTCGTTCGACATCAACCTGACTAAACTCTGGTACGCCTTGTTG
ACAGCTTTGCCCTTGAGCAATTCGCGCGTATGCCTTAGCCGATGCACAGCTGTCTTTGAC
AATCCACCGAGCACAGAGTTGAGAGAGCCGTAGTTGTTGTCGTGTCGTAGGATCGAGGCG
ATGTTGAAAAACTTTTCGAGCATGCGTGCGCGATGCTTGGTCTTGCTCTGCGCAAGGATC
ATGGAGCACACCCAATTCGAGATATAGTTAAAGTGCGAAATGGATCGCGATACGGGTCCA
TCGCGTTTGTCGTGTGGCACGAGGATGTGCCGTAGCAGGTCTCGCGGTTGGATCGCGGTG
AAGAACGCCCACTCCAGTCGCGTGAGCTCGGTGGCGATGATTTCGTCGTCAACCTCCATG
AGCACGTTTGAAATGCTTCGTAGTGTTGATTTCTGGTCCAAGATACGTCCGTGGCCGCTA
GTGTTCGTCTCACCGCTACCCATCAACGAGGTAGCAGAAGCAGCGGTGACAGCACCTGCG
CTGGTGCTCGAAGTCTGAGTGTGGCCGCTAACGCTGCTAACGCCGCTAACACCGCTGCCA
CTGAGCGTTGATGTGACCATGCTCTGCTTGGCATCCTTGTAGAGCGTGTCGGTGACATCA
GTCGATGAGGCCGTCAGGTCAGATGCGCTTCGAGAACGTCCGGCCGCTTCGAATTCGTAA
GGTCGCGCGTGCAGACTGCTCTCTGAGCCGGCCCGCTCGTGCTCGTCCAACACGTCGTCG
CCATGAGGAGCACCGCCATCAAAATCATGGCTCGTGCTGCCCGAAGAAGGCATTAGCGCC
GTTGCGCTGCTGCTCGAATGGCTGGCTGGCAGCGCACTCGCTCCATCTGCCTCGACGCCC
GTGTCCGCCTGCTGTGCTTCCGCTAGGGCCGCTGCGATGCCTTTGTGGCGGGCCTGGTAG
CTGTTGACCGCTTTGCTCCAGAGTGCATCCAGATCCGGGGCATTCACAGCCGCATCGACA
GCGGCATGGATCTGGGTAGCGGTATGCACTGTATCTGGATGGCGTAACAGCTGACGATGG
TACCGAATCAACAAAGCGTGCGTGTTCGGATCGCTGAGATCACCCGGATAGTCGAGCACC
CAGTCGCCCAGCATGTTGGCGAGCCTGATCAGGGCGAATCGATGTACAAGCCCATCAGCC
ACATCCTCGGCCGTGAGCGTTTCGAAGCGGGCGATCATCTGCTCGAGTAAATCCATGGGG
GTAGCAAATCCACGGAAAAAGACCATAAACATCGAAACAAAGCGCTCGTCGCTCCTCGAG
ATGGCGGCGTGGAAGAGCTTGTCCCATAGTTGCTCGATCGATACATAGCCTCCGCTCGAT
CGTGCATTCTGCAACCCCATGTGCGCCCGTTGCAGACTGTCATGCAACATGCCATCCTCG
TCGGACTGGAAGCTTGGCGCATCCGACACGCCAGAAGCGAAGGTGGCAGTGCTCATCTTG
CGTGGATTTGAGCGTATGTCTGGATTGGCAGTCGCTGGCTCGCGACCCGAAGAAGAAGCA
ACAGATGGATTCACATTCAAAGCCACGCTGTTGCCCGCCAAGGTCGTGTGTTCAACAGCG
GGTGCCGAGCCTGTCTCGTCAGTGAGTCCGGCACCGCCTGTTCCCAGTGCACCGCTGAGG
CTCGAATTGGCATCGCTGTAACCTCGTGCACGCAGCGGATCGTGATTCAAGGCAGGCGAA
GGAAGCTGTTCGCCGAAAGCAACTGGAGAGGCGGCTACATCGCCACCAATCAGGCCTGAC
TCGTTCAAGGCGCGAGGAAGGCTGTTCTGCGAGCTCGCCTGTGACGTGGTGGAAGCAGTT
CGGCTCTGCATGATCGACGAAGGGTGGGGGGCACCAGGCGATAGCGACCTTTGGGAGCTC
ATGGCAGCGGAAGCTGGCGGGACTGTGTTGGCGGGTCCACGGCGTGCACGCCCGGATCGA
GCCTTGGCCACCTCCTTGACCAAGTAGGAGAAACAGTCGCGCATGCGCTTCTTGCCTTCT
TCGCTCTGGACAGTGCACTCGGCGAGTCCGACGTTGTAAATACACGCCATGTCGCTTGCA
TAGTATGGGTCGACTGCTTTGGGATGGACCTCGGACTTGCAAGCCAGCATCACGGTGCTG
AGGTTAGCCACGCTGAAATTCTCGAGCAGCTCCGACATGCCGCGAAACGAGGCGATGAAG
GATGCATCGTAGCAGAGGATGACGGCATCAATGTGAGGAAGGAACTTGGGCCAGGCGAAG
CGCTTACTGGGGCCGTTGAGCAATACCGAAGCGTCGATTTCGAGCACTTCGATGGTTCTC
TGCTCTTGATCGACCACGCAGACGGTGGAATGCGACGTGACCTTCTCCGAGAGCACATGC
GGCTTGGAGAGGCCAAATTGGCGCAAGCCCTTCTTGATTACGGTTGACTTGCCCGAGTGA
GCGTGACCGACGACAGCAATGACGAAGCTGGCGTGCGACTTGGGCTGCGAGTTGACCTGT
TGAAGGAGGCTGGCGCTGCTTCCACTACGGCTTCGACCACCGACACTGGGACGACGATCG
GTGCTTTCGGCGGCGAGCCTGTCGCCGCTGGTGTTGCTGCCAGGACCGTCTCGCTCTTCG
ATCGAGGTGGATGCGATACCGCCACGGCTCGTGCCAGCTGCTCCACTCAAGACTCTCGAT
GTAGCCACGGCGTTGTTGGTGCTCAAAGACGATATGCGACGGTCCATGTCCATGCTGTAG
GTCTTGCGCGCATTGTCGTTGTCTTCTCTAGCACTCTTGGACTTGTAGCGCGGCTCGGCA
AGGTCGAGAGGGAAAATCTCGTTGGACAAAAGCGACCTGGGACGGGTTTTGGAAGGGGTC
GGAACGGGAGCGCTTCCACGCACTGGATTCGAGTGACCAGGTACTGCACCAACGGTGAAT
CCTCGCGGCCTGCCTACGGCTGCAGTCTTTGTTGAGGCGGTGCCGGTGCGAGATGAGGAG
GAGGCAACGGCGACAGGAGACGTGCTGTTTGGTGGCGGCATTTTAGCTAGCCTCGATGGC
GCAGCTTCACTAGGCTCGAGAGCTTTTCTGTCTCTGCGGTGCAAAGAGTCGCTGCGTTCG
CGGATCATGGGGATGGCCAGGTTGGAGGCTGTCAAAGTCTGAGCAGCGTCGGTGCGAGGA
TGGTTCACGTGCGCGTGTTGGCTGCTCAAAGGGGTTGCAGGCGGTAGGACCATGTGTTCT
TGTCGCTCAGCAGAGGCAACTTCTTGCTCGAGACTGTAGCTTCTGGATCGCGAAGTTGGG
TCGCCAAAGACGTCTGCGTCAAGCTCGTCCTGCACCGAGGCTACTGGTGCACCAGTGCGA
GTGCACGAGGTGCGCATGGAGCGCGTAGGCGCTGCAGCAAGAGCGCTTTGTGAAAAAGAG
ACGGTAGATGCAGCCAGCGAGGGTGGCGGCGGTAGGGGCGCCTGCGGAGAAGGGCGTGGT
GGAGGCAGCTTGGTGGTGCGATGGATGCGCGAGCTGGCGGTGGGCGAGTGTATGGCGAGA
TACGAGGTGGCTGATGGATATCCTGGAGGAGTGGAGAGACCGAGGCCGGTGGGCGATTTT
GGTGAGTCTGTGGAGAGAAGCGAGGCGGAATTCGAAAACGAAGGCGACGGACGCGCGCTA
GCGGAAGGGTTTGGGTCAGTGGGCAGGCTGTTCTGGCTAGCGGAAGCGGTGAGATCAGAC
GAAGCGGATTGTTGAAGAAGTGCAGAGCTTGGTGTCGGTGGCTTGGTGGGGCTGTCGAGC
AGCTCTTCGTCTGGTATGAGAGGGCTGAACTCTAGCCAAGGACGTGTATCTTCAAAGGAG
GAAGGACGAGGGTTGGGATTGATTTGCGCATTCGAGCTAGAATCAAGGTCGACGGCGACA
GTGGTGGTGGTGGAGGTGGTGGTGGGCCTGGATGGAGTGATGAGATGGGTTTGTGCGTCG
TGGTACGGCTGGAGGTCAACATCGGCGTGCGTGTGCGTGGTCGGATCTGACTCGGAGTTA
AGATCGGCACGTCGCGATGAAGCCGAATCGGAGGTGGCGTGAGTGTGACGAGCATGCAGC
GAGTTCGGGATGGCCGAAGAAGCGGAAGCGGAAGTGGAAGCGGAAGCGCAAACGGAAGAG
TGCGCCGCTTCTGACGGTGGAGCAAGCTCGGCGTGGTGATCGGCATCATCTCGAACGTCG
TCTTCAGCCTCATGGTCATCGTTGCCAGAGAGGGTAAGTGATTCGGTAATGTCGATAGCA
CCTACACTACGCCTCTTGCTGTTCCGTTTGCGCACTTGCTCTTGCAGCAAGCGTCGTCGT
CTACGTGCCTTTTCGACGTCAATGTGCTTGGGTGAATCGGTAGGTCTAGCATCTTGGAGC
TGTGATGTGGATGCGACGGCCGAGGAGGGTGGTGATGCTGGTGGTGCGACGACGTCGACA
TCCAACAATAAACGAGACGTCAAAGTTGCCGACGAATTTGTGGATTGTGGAGCGTGTGAT
GGACTGCTGACACCCGTTGATGGTTGTCGTGTCAATGCCGAGGAAAGAGAAGGATGGCCC
GAGGGTGATGGTGAGTGTGACTGTGATTGCAATGGTGCTTGTACGCGTGATTGTGCAGAG
GTATCGCGAGCAGCATGGCTGTCGGCTCTTCCGTCGGCATGGCTTGGCCCGTCTGCGGGC
GTAAACGCTGCGCTACGCGAGGAAGAGGCGACTCTACGGATCTGTGACTGGCTGGCTTCG
GTGCGTCTGCTCGACAAGGATCGGTTGAGCGAAGAGGAGGCATTCGAGGATGCGGCATCG
GCCAAGTTAGACTGCGAATATTGCTGAATCAGACGCTGAACACCACTGAGACCGTTGCTA
GAGCTAGCGCCAGCGTGAGGCAGTTGCAGTGGTGGTGGCGGTGACGGTTGCGGTTGCGGT
TGCGGTTGCGGTTGCGGTTGCGGTTGCGGGTGAGACTGAGACTGAGACTGAAAGGGCAGC
AAACGTTGCGGAGATGGCGATGATGTCATGCTTCGTTGGGTTGCGTCAAAGCGTCGCATT
GTGGGAGGCGAGGTGGAGGTGGACAAAGTCGAGGGAGGTGCTAGGTCGGTGAGGGAGCAA
GTGCTGTCCTTGCGTTGTCTCTCCCAAAACGCAAAGGCAGGCTTTTTCTTGCTTGTCTGC
TTGACGGGGTCCTCCATGGTGGCAAGGAGCTATTGGCTGTTCGACGCTGGAAGCAGCTCA
AGCAGGGAACGAGATGTTGCGTGGCTGGAACCAGCACAAGCTCTTAATTGGTGCGACAGT
GATGCAACGACCGAATCTGAGTGTGTTGGCGAAGAGGGCGCGACGCTGACATGGGTATGG
GTTGCGAGCGAGGAGGTGCTGTACGGCTCTAGATGGTGCTGAGGCTCAAGTCGGAAGGAG
GGATCCGAGGGTGAAAGGCGGGGTATCGTGTCGTGTTCGGAATGTAATTCGTGTGAGAGT
CGATAGTCGAACAATCGAGGCGATGCAAAACTCAAGGGTTGTCCAGATGAGTGACAGTCG
TCCGAGGAGGTGGCATGGAAGTGCAGCTGTGACTGGCTGGCAGCGGTCAGAAAACAAGAT
GGTGGCACGCTAGCAAGGACGCGATCGAGCAAGCACGTTCGGTGATCTGACGACGGAGGA
TGTACGAGAAGGAGCGAGTCGAGGAAAGGTCAAGTGAAGTAAAGCTGACGTGCAAGACCA
GAAGGCAACGGTAGCGTCTAGCTGCAAGTTCAGGCGAGCCACAGGGTAAGCTGGCGAGGA
GAAGCGAAAGGGTGAGAGGGGGCTTGTATGCGGTTGGTGCAAGGGAGTTGCTACAATCAC
CAAGGTGGATAGACGACGAGGGTGGGCAAGCGAGTACACAAGTGAACACAGCAGAGGATG
GTGGAGCAAGATAGCCACGTACGACGATGCGATCGAGAGAATGAGAATCAAGAATGGCCA
AGTCACAGACACGAGTTGAGCGTCGATGGGTTGGTTGGTTGGTTGGTTGGTTGGTTGCAC
ACTGCGCTGCTTTCACTCACGACTGTGTTTCTGTGTCTCTATGCCACACACATGCACCTC
CCGACGCGCTTAGCGGAGCTCAACGTGCAAAGCACAAAAGAGCGACACCAAAGAGCGTTC
GTTGTTAACTCAATGAGCGCGAATCACCAATATTCACGATTCACGAATCACGAATCTATG
GGATTTTGGAAAGAAACGTAGCACTGCTCGTTGCGTTGCGTTGGTTGGTTGGTTGTTTCT
TTTTTTTTCTTTTTTTTTTTTTTTTTTCTGTGGGTTTTATTTTGTCTGGGCCGGGGTGGG
CTGTGAATGTGTGTGTTTGCGTGCCAATTTTGAAAGGATAAATCATCAATCGTGAACAAG
TTAACTAACTTAGTGAATGGATCAACCCGAAATTATAAGAAACGATGCATCCAGACTCCC
ACGCTTTCGAGACGCAACGCGGCCTTTGATGGCTTTGCTCAGCTTGCGCTGATTGCCAAA
GACTCGAGAGGATGAGGATCGCTGCCATGCAGTCTCCTACGGTAGAATTCGGCTTGACCG
CGGAGCGATTGCAGAGCTGCGACGCCACAAACGCGAAGCGTCAAGTCAGCTTGCCTTGGC
ATCTCTCTCATGTGTCAACCAGGAGAAAAACGAGTTTCTTTGTCCCGTGTGTCCCTGTCC
TTGTCCTTGTCCTTGTCCCTATCCTATCCCTGTCCTCCGTGCACTTGGCGTATTTACAGA
CTCGATTATAGCACCGCACCCTGTCTCGGCGTCGAGCAGCGATCGCCGGCGCGATGCCAG
CATCGAGAGCGCTGAAAGCAGCGGTCAGTCACACGCCCATGCCATCGTCGGCCACATCAA
GACGGCGAACGACGCACGCGCTCAGTAAGCAGAAGCGTGGATCGACTCACGACTCGGGGC
GCCGTTGGTGGTTTGAGCTTTGTGGTTCGTGATTTAGGGGTCCAACACGAGCTTAATTTT
GACTCGCCGATGTGATGTGATGGCGATGAAGATGAATACAGTCACGAGTATTTTTCTCAC
GATGGCTTAGCGTGTAAGTTGAGATAAGTTACGTGATCCGTGAGCCGTGCTTATTTTCGC
AGACGATGCCGAGAACACCTCGCTTGAACTGTGTGACCTGGATGATTATGTTTTTATTAA
GTTAATATCGTCTTGCCTGCGGACAGGCTGTGTGGCTGGCTCAAGGTCTACAAGCTACAC
GCTTGTGAGAATTCAAAGTTACCTGGCAGCAAGTTTTCAAGCCGCTTGCGTCTACGCCGT
TTTGATCGGAGCTGTTGATTGGCATTTCGTTACGACGCCCACGGCAGCGAGCGTGTCGGC
AGTGTATCGCCAGCGCAGGTGACTCAAACGGAGCGCTGGCATCGTGCAGAGCGGCTTCCT
GTGGAGAGTCAAGCTTGTGCGCTATGGCCGTGTTGGGGCAAGCGCAGTTGGCATGTGACA
TGATGGCGGCACCGAACGCCAATAGTGGGTGCCAAATCTGCGACAGGAGCTTCAACTCGG
CTAGACAAGAGGCTTCCGTTCTGCGATCCCGCCTGTCTGTTCGCTTGGGATCGCACGTTG
GCAGCTTGGCGAGCTGTTGCACCCATACGCACAGCCGCGAATTTTCGACTCGCGACTTGA
CACCACGCTATGTGTGTAATTGGCGCGGATGTGAATCCGCGATGCCAAGCTGCGGGTTGG
CGTCTCGGTCAGCATTGGTGATTGTTATAAGTTATTGACAGCCAAACCATCGGGTTCCAA
AGAGCCGAGGCGGAGATGTTGGCGTGCCTGCTGCAGTCACGAGTGTGCGTGCATATAAAC
GTACTGTATTCGTGGTTGCCTAGCGACCGAGCAGCAGCGATCTCGATTCACGGTAACTTT
TTCGTACAGACAGATAATTTCCTTTTGGCTGGCGAATCGTGAATCCCTAGAATCGTGAAT
CACGAATGTGAAAATCGTGAATCGTTCGTTACCATTATGAATAACGCCATGGCTCAGAAG
AAAGTCCAGCGCCGCCGCCATCGGGTTTGGCCCCACCGATTTCACATACTCGGCTCCATG
CACGCCTAGATGTCTAAGAGAGCTACCTACCTTTCTCCTCTTGCCCCTCGCGCTCGCTTC
GTTGACGCGTTCGTTGGCTGCGCGATTACGATGGTTGCTACAGCAAGCCCCCAAATCACC
TGCACTCTAGATTAGGCTGTCCACTTTCCGCAATCGTCGAGATTGGTCGCTGTCGAAGAA
AAATACTCTAGCCAAGGTCATCATTACCAATGGCAACTGCATGGGACGCCCATCTCGACA
GGCATACCGTACCTCCTGCCTTTGTTCCTTTCCAGATTTGTCTACCTCATAGTGTGAGTT
GTAAGAGCGAAAAAGCGCGTGCGTGCACTTTGAGCGTGTAAGCATGAGAAGAAGTCACGG
GTCAATTGTGAATCATCAATTCGCTCAAAGTATCAATAAGTCCGAGCGCGATTCCTGATT
GGAATTCGCCTTGGTCACCCGATCGATCGAATCACGAATTGTTCAAATTATTCCCTACAC
TTACTGTGCTATAAAAACTATTAATAGTAATAGCGTTTGCCAAACTGAGCCGCTATCGAT
TTCAAAATGCTCATGCTTGTCTCTGAAAACGCGCGTCGGGCTCGATCGGTGGCGATCGGA
CAACGAAAGTGGGCAACCAATTCAGATGGATTTTTCAAATCGTAATCGGAGCTACCGAAT
GCGATGTGATTCGATGCGATGCGATGCGATGCGATTTGTTGCGATGGAATCGGATTTCAA
TTTCAAATGCTTTTGGGATTTGGGTCTTGTGCTTGTGGATGTCGCCTCGGATCGCGATAT
GTTGAACTGTGCTGCGCAGGTTTTGGTGAGGGGGGTTTTTCGCCATCTCGTCCCCGCGAT
CGGGCAAGAGGAAATCGAGTGGATCTCTGTCGGGTTGGCATGTGTGCCTTTGTGCTGTTG
CAATCGTGAATTATGAATCATGAACCATGAACCATGAATCATGGAATATGGAATCATGAA
TCACGACTGGATGGCTCTCAATTGAATCACGACTGTCACTCGTGACTGTCAGTAGACATC
CTTCTCAGCTCTTCGCTTTCACTCTTGCTCTCGCTCTCCCCCTCCTCTTCTCCCATCCTC
ATCATCTTTGGCGCTTGCATCTCGACTCCATCCACTCTCCGTTGCAGGCGGCTCTGCACC
CCTATTTCCCCTCGTTGGCCCAGTCTTCCTGTCCATCATCCCAAATCTATCGACAGTCGC
GTGATCCCAACGCGAACGCGTCACAACACACCCTCGCCGCTTACCCACTTTCCTTCGATC
ACACAAAACACTTGGACTCCATGTCTGCCGAAACATCCGCGCCTCCATCTGAGGCTGTCG
CTCCTCCCGTCTCATTCGAGTCGAGTAACACCGCTTCCGCACAAGACCAAGAGCTCTTTG
GCGCCTCCATCCTTTCAAAAAAGGAGGACGCGCTTACCACAGAACCAGCTCAAGTCGAAC
AACCCCAGGCTGAACAGCCCGAAGCTTCCACCGCCACCACGGCAGACGCTGATCAACACG
ACATCGCTGCCGTGGCTGCTGCTGCTGCTGCTGCTGCCGCCGCCGCGGACGCGTCCAGTG
CCGCTCAGACCATCACCGAGTTGGCCACTGCCGCTACGAATGCGGCCAACAACGCAGCGG
CGGCAACTCCAGCTGCAGTCGAGTCATTATCGGCTGATGTCGAGGCTGCTGCTGCTACTG
CCGCTGCTGCTGATGCGTCCGAAGCTGCTCCAGCCCGCGTGGAAGAAGCTGGAGATCAGC
AGGATGCAGCTGTTGGCGCGGATGGCGCGGTCACTGCCGAACCTGTGTCCAACTCTGGCC
TACCGAGCAACGTGGAATCTGAGCTGCGCGAGATTTACTCGGTCGCGAGTGCGATTGCCA
ACTTTTCGGTTGCGCATGTGAATCAGGTCAATGTGCCCACGCCGCAAAAGGTGCGCAACA
TTATCCAGAAGGCGCTCAAGCTCACTTCGTCGCTCAGCATGCTTCTGGCACAGCCCGAGG
TGGCACTGAGACAACTCGACGCCGAAGAGTCGGGCAAGCGTCCCGCCGAATCCAAGCTCG
ACTCTGCGCGCAAACGTCCACGCTCCTCGGATTGGGATGGCACCAAGATCGAGTTGCCGC
ATGGCGCCGGTCTGCCGATAACGCCTTATACACACAGCTCGGGCTTGAAGGTATTTCCCG
ATGGCTCACTATCCACCTCGTTCCCCTCGCCCGGATTTGACAGTGATCAGAAGGGCCCTC
AGTACAAGAAGCGTAGTCGCGCACCTGCTCCTGGTTCGTGCCAGGCGTGTGGCACCACCG
AGACGCCTGAATGGCGGCGTGGTCCCGACGGCGCGCGTACACTGTGCAACGCGTGCGGTC
TGCATTATGCCAAGCTGGTACGCAAGCGTCTGCAGCAGGAAGGCGTTGAGGAACCCATGC
CTAGACACACGCCAGCGCAGATGAGCTTGGTCAGCTTGGAAGAGCTGCGCGCCTCGACCA
AGAGTGCCGAGGCGGCAGCGGCAGCAGGACTTACACCGTCAGCGTCGTCCACGTCGCTCA
ACGGCACGCCGATCAAGGTAGACGCTCACGAGGCGTGGAACACACCTTCCAAGCCGCCGC
GTGTGTCTTCGTCCTTGAGCAGCGTCGTTGCTGCTAGTAGCGAAAACGATAGCGCGCAGA
ATCAGGGTGTGCCTCAACCACCTGCTTCGGCGCCGACATCGGCTGACAACGCTTCGGACA
CTGCTGGTATCGTCGAGTCGGCTCCTACGCGCATCTCGGCGGGAGCGGACGCAACTCCGC
ATCCCGCTGGCGCACCTGAACCCGTCATCGCCCCGGAACTCGCCGCGGAAGCAGCACCCA
TCAACCACGTCGACACGAACCACGCTCAACCGATGCAGACCGATCACTAGACTCTCGGGC
TGCTCAGCCGCGTCTCGCGCTCGCGTGGCTGACCATTCATCACGAACCCCCCCAAACACG
CTTTGTACGATGCACACCCGGCTACCACATTTCTCCTCTAATCTCGCTCGTTGTTGCAAA
ATGTTACTGTTCATCTTGTATGCTCTTGGCTTTCACATATGGGTGGCTTGTGGAAAGATG
CAGCGGTGTGCGTGGAGGTGGTGGAGACAGGTTTAACTTGCGATTAATCGCGCGTTTTTG
CGCATTTTTGGAGGCGAATTTTGGAGTGGGATTTACGATGGGTGATTCACGATTGGTTTT
CGAGTTGATTCTTGGTGGGTGACGATTGGTGTATGGTGTTTGCTGATGCGCGACGATAGC
ATGGTCTCAACCATACAACATGGACGGATTCAGCGCGATGATCGCACGCGTTTACCAGCG
CAGGAAGCTGTTGTCTAGAGGGACTCGCTATCGGCGACTCACTAAGAAGCGCATCAGTTG
TAAGCCAAGTTTTGCGACGGTGAAAAACACAAGATGCTGTCCATTGCGCAGAAACATGAA
ACAAGAGAATATCTAGAAAACATGCAGCAAAAGAGCAAACGAGCGAATCTATCGCAAGAC
GTTGACATGCCAAGTGTAAGGTGTGGATGCATTCGGACAAGGACGACGTTCGGGCTGCCT
TGCGTTGTCCAGGTGCAGACCGGTCTAAAGACGGTACGAGTCCATAGCGGCTTGCAGGCG
GGTGATCTGGCCGGGGGTGAACTCGGTCAAGCAGCTGTCGTACGAGTAGTCCATGTACGA
GTGGATGCTGTCCGGACCACCACCGGAGCACGAGTCCTGGTTAGCGGGGCAGCCCGAAGT
AGCAGTGGACTGCGGAGGTGTATCATCGACATAGTCTCCCTGGCCTGAGCAACCACCCTG
GAAGACGTGGTAGAGGCCGACCCAGTGACCAACCTCATGGACGAGCGTCTTGCCGCCGTT
GTAGTTGTTGATCGGACCACCCGGGTACGACGACCACTGGATCACCACTCCGTCGTTGCT
AGGGTTCGAGTTGTAGCTCCATGGGAATGTGGCGTATCCCAAAAGCCCGCCGGAGAAGTT
GACACTGTATACATTGAGCGCGTTGGCACCTCCCTTGCGAAGCGCCGACTTCATCGCTCG
CTCCGCCGATGTGCCCTGGTTGACATTGTTGTACCAGTTCGAGTTCACCGTCGTCTCGCT
ACCGGCAAGGTAGAACGACAGACCGCTACCCGAATAAGCCGAGTTCATCACCGAGATCTG
GTTGTTGATGTTGCTCGAAGAAAGCTTGCCGTTGGTGCCATCGGTGATGACGTGAAAGTA
GACCGGAATACGCGTCGCAGTGAACGCGGCAGCATTGCTTGCCGATGAAGACTTGGCATT
CGCACTGCGCGCAGAAGCAATCTTAAGACCGAGAGCCTGCTCGATCGAGGCGGGCGCAAC
CTGGTCGTTTCCACAGATACGCGCCGAGGGAGCAGCCATAGCAGCAGGTGCCGCCACTGC
CAACGCAGCACCAATGAAAAGCGCGAGCGACTTGAACTGCATCTTGAAGCTTTTCTCAAC
GGGCTCTAAGGGTGTCTAGGGTTTGTAGAGGTGTGGAATGGAGTGAAGTAGGCTCAAGAG
GATGAGGATGCGGAGTCGATCAGAGAGCAAGCAGCAGTGGTCATGTTCTTATACCTTGGT
ATGCTGATGCTACAAGGTCTCCACTCGACCACGCTTGGCTCATGTCTCACTCCTTGAGAA
ACAGAGACACTCGACTGTATGCTGCCCACTCCGTACTGGCTGTATGCTTGCTTCCAGCGC
GAGTCAAGATACGCTGCGATGTCGTTTGACACTCGTTTTCGCAAGGCTAGCGACAGACGG
ATCACGTACGGCCGGCGCTGATCCGGGCATCCGCCTTGCGTGGCCATGTTGCATCAGAGC
CACGATTGGAAGAAGAGCTCGGCAAAATGCTCGAGCTGCTAGTGCTGCTAGTGCTGCTAG
TGCTGCTCGCCACGCTATCGTGTCTGTCGCAGCTGTACCTGCCAAATCGCAGAGTTGGAG
CAAACCTGGGTGATTCTGTCCTGGACGCACTCGCCATGGATCGACTTGTAACGTTGGTCT
TTGGCGCTATTCTACTGTGCGAAGAGAGCCAGCGATAGCACGACGAGCCAGCGAGCGTCG
GAATGAGCTCTTCCGTCTGCGTTGATAGAGCATACAACCGGGTAGCAAGATCCAATCGCG
TCCAAGATGACGGGCGTGATTCACGATTGTAATTCACATTCGCACACTCGCGAATGGAAG
AAATCAGATATACCGTCTCGGCTGCGTCAGTGTTCTTGCATCCTGGAACACCGCTAAGCT
ATCCGAGTGGAACGCATCAAGTTGCAATCCGACCTGCGGCGAAACGAGCGCGCCACTAGT
CCAGAAGAGAAGCATACAGGCTCGAAGCGCTCAGCCAAGAACGAGGAGCGAACGCGTACA
ATTCAGGGACACGACCACTCGGGGGGAAACATCAGATAGCTCGGTGGCTGCCCTAAGCAC
GATGGGAAACAACGTGGTGCATACAGCATAGCCTCAATGATAACTTAGGCTCACGGAAGA
CGAGGCTCCGCACAACTCGCCTAACCATGGAAGCGGATGGCTGCAGAGTCGACCATCTAT
TCGGGATTGTGGACAGCCAGCCGCCGAGGGCGAAGGTCGAGCTTGGATTGGGTGACGCGC
AAAAAGAAAGGGAGCGCGAGAAGGCACAGTGGACAAGGAAAAGAGTCACCAGCGAGTGTC
GCTCGACATCTGACAAGCGAGACAAGGATACACGTTAATCACGAATCAAGGGTCTAAGTT
AGCTGTGTGCTGTACTGTACGACTGATTGCTTCGTTTCTGGCAGGTGCAGACTGCTTTGC
CCAAAATAGCAAGCGCACAACCGCCGTTTGAGAAGAAGCAAGGCGGCCAACTGGCTAGCG
GATGCGATGCTATGCATTCACGATTGTCATGGGCGTTTCCAGCCGGAACCGTCGGACGCA
CCAAGAAGCAGAGAAGCTCATTCACAATTCACCAATTCACGATTGACAGCACGAGCGCCA
CACGATCAAGCACGATGCGCAGGATGCACTGTTGGACTTGATTAGCAGGCGAAGCAGCCA
AAAAAGGTCTTGGCGTTTTCGCCAATCGCGGCGCTACGAGCGGAAGACAGCAAAGCGAAA
CACAGCCAAGCCTTTTAGCGTCACTTTGCTCGGTGCACAACCTGTCGCTTAGATACAGAT
GTGCAGCTTAGCACCAAGGCCCTGCTTAGCTTAGCTTCTTCCATTCACGATCCATGATTT
GCATTTGCGATGGACGATTCAGATTGTTTGCCATCCATAGTCGCCATCCCACCATCGTAG
ATAATCGGAAGAGCCACAGCCGCAAAGCTTATATCTTTGTGCGGTCCACCTCCATTCGTG
ATTCATATCATCCATCTCAAGCGAAAACTTGGCTGGCTGATCCTCGTCGATTTTGAGTTC
AGCTAAGTTAGTCAGTCACATCGCATCATCGCATCCAGAGTTCGCCCATCGTAGTGCATG
AGTATCGATCGACGAATCAGTTACCTTGAGCCCGGAGGAGAGGCGTCTGATGTCAGCGCG
GCACAATCCAGCCAACTCAGCTTTGTGTTCGGGTGATACAAATGCCGGATTAAGCGGTTT
GCAGCTGTCATTCTCATCCAACGTTGACGGATGGCAGCATGTACCTACCACCCGGCTGTT
TGCGGGGTATCACGATTTACGTCGATCGATCGGGTTCGCTTCGATCTGTCTCACTCCTTG
GCGACGCTGACTCCCCGTCGAGCCTGACTGACTGGGTTGGCTTGGCGGCGCGTCGATGTC
AGATCGTCGCCGTTGGATCAGAGGAGCGGTTCGAGGTGGTGTTGAGTGAGCCATTCACGA
TTCGCCCCCTCTTCTTCGCGGGACAAGCGGCCGTATCGAAAGTCACGCTACATGGCAAGG
ATTACGAACAAATTCACCCGATGATCGTCTGAAACCCAGTGCTACACCTCATCCTTATCC
TCATCCGATTGCAATTGTTGAGCTGTGGTGGCAATTGGCATCGCGGAGGATACGACAAGC
GCTTCACATGAATACTGGTGCCGACTCGTTGCCACCCATCTCGGCAGGAAGCGTTCTTTG
GAAGCGCGTTCGGTAAGCCTTGCGTGCGTACTGCCAGTCAGCCTAGCCTGCTTAAATTCA
CAGACGAGCGTCGTGCGAGAGGCGCCGGTGGATCGCGACTCGACTTGGTGTGCAAACGGC
ATTCAATGTGCGTCTCGAAAAGTCCGATGCTTTCGACAGCAGGTTGTTGTGGCTTGTCGC
TTCCTCCTCCTCCTACATCAGATGCATACAGCCTCACGAGACTTACACGACAACACCCGT
CTTCTGTGGCCACCAACACCGTTCACAGCAGGTTGGCTTGCTTCAGGACGAAGGCATCTG
CAGCCATTCACATTGTACCAGCCGAATTCCGCATCGGGGTGACAAAGCGAGGGCGAATTG
TGCCGCACCAGCGCCTGCCAAGAGCGTACATAGATTGGCAATGCGCGCTTGCGCATCAGA
AGGCGTGACTGCTTGGACAGCTAATGCGGTCTCCGTAGCTGCTTCATCCTGCACGGACAG
AATGACGACGAACAAATGTCCAGGCACGATGAGCGACATGGCAAGTAGAAACCGAATGGA
TTGTGTGAACTACGTCTAACATCTAGTGGTGGGCCGCGTGGTCCAGCTCGAATCGAATGC
CGCTATATACAGAAAGAAAAGAGAGTGCCAAATGAACGAACAACGTCAGTTTGCGCTTAA
AGAAAGTCGATGCGTGTCCCAACTCGAGCAGAACTTACCAGTACGGGCAGGGCTTAGGTC
CCGGCTTATCGAGGTTGATAAACACCTTGGGGTGACCGAGCGGGCCTCCACCGCCGTCAC
ATGCGGCAATGCGCTTACTCGAAAGACGGATGGGTTCTCTCTGGATCATCTCGATGGCAG
CGAGCGGTTGGGGCTGGAAGCGCATGTCGAGCTGTTCGAAACGTGGACCCTTCATGGCGT
TCTGCCTTGGGTTCTGGGACTCGGACCATGTTGTGGGGAAGTTGGGCGCCTGTTCGGCAG
GAATGTGTTCAGGTGTGTGTACCTGTGCTACTGGACGAATCGGCCTGGGTTGTGGCGCGG
AGGAAGCGTTGGACGAGGTAGGTGCGTTGACGGGGCGCACAAAGAAGCCAGCCGATGAGC
AAATTGCAGGAGTGGTATGGAGGGCGCGACGTGCGAGCGTCACGGTGACGAGTCGATTAG
CCATCATATTTGTGGTCGAGAGATGACAAATGTGAGAGACTGAGATGGTGGTGTTCAGAG
TTAGGATTGATGGTGTCAAGTGATATCCGTTCACAGACTGCGAAGCGAGACTGCCGATTT
CTAGGCGCATTTCTGATTGCTTCGGATCCGCCATGGACTTTACTTGACTTACAGACCCAA
CCAGCGACGAGAATTTCCAAGCAACAGACACGTTTTGACTCGTGCGACTTACGTTGTGCG
GACGTAACATTCGCTCGCTTTTTCCATTAATAATCACGAATCACAAATCATAAATTGTCG
TAACTGTCCGCGGCTTTTGTTTCTTCTCAGTTCGCCTCTCTCGGACGGTTCCGCCACAGA
AGGCCGAGATTCACGATTGCTCAGCAAAGCCGCGCCAACGTTGAAATTATCAAATAATCG
TGAATCATGAATATTCATCCTGATTCGTGATTGTGCCTCTGAGGCGCATCACAGAGTCAC
ACACCGTTGCTAAATAGGGCATGGGGCGGGGCTGAGTAAACTCTTGCCCTGTGACTGTGA
CTACTGCAAAAAGCAAAAAAGGCCAAAAGCCGTCTGTCAGTCACAGAGTTGTCACTCACG
ACTCGTGACTGGTGAAAAGAAAACGTGATAAAATATCAAAGACTCGCTCAGCTGTAGCGC
ACACACTCATAACTGATTGATTCAAGCATCAAATCAGATCTCGTCGGTACTCTTGTTGTG
TCCACCATCGTGTCACATCTATCAGAGTCATCGCCACCTTGCCTTTTTCGAAATCGTTTA
TCGCTCTTCAAAACGTACATCAATTTTTCAAAATGGCAAGCTCGCTACGATCCTCGACAC
CTTCGAGGCTGGCGCTCCGTGCGCTCACACGACACGATGCTACCCAAGCTTGTGCGATTT
CTACCAACATCAAGGTGGCATCAACATCATCAACGTCCAGCTCATCCGCATCGCGAGTCG
AGTCGCGAGGCTATGCTTCTCCATCGGCGCCGGCTTCCATGGCCACACCCATCGAGGTGG
CGCAACCCGACATCCGCGCCGGTGTTGGAAGCAAGCAAGGTTCGGGCAAGAGCCTGCTCA
ACGACATTCTGCTGGCTGCTCCCAAGCACTCGACGGCCAATCGACCGATCTACCTGGATG
CACAATCCACCACGCCCGTCGACCCGCGCGTGGTCGACAAGATGATGCCCTACATGACCA
ACCAATACGGAAACCCGCACTCCAGAACGCACGCCTACGGTTGGGAGTCGGAAAAGGGAG
TCGAGGAGGGCCGTGAGCACATTGCCAGTCTGATTGGTGCTGATCCCAAGGAGATCATCT
TTACCTCGGGCGCTACCGAATCCAACAACATGGCCATCAAGGGTGTTGCGCATTTCTACA
AGTCCAAGAAGAACCACATTATCACCACACAGACCGAGCACAAGTGTGTGCTTGACTCGT
GCCGTCGTCTGCAGGAGGAAGGGTTTGAGGTGACCTACCTGCCTGTACAGTCCAACGGGC
TGATCGACCTCAAGCAGCTCGAGGAGGCGCTTCGACCCACCACTGCGCTTGTCTCGATCA
TGACGGTCAACAACGAGATTGGTGTCATCCAGCCCATCAAGGAGATCGGCCAGTTGCTCA
AGACCAAGGGCGCTGAGCTGTCCAAGCAGGGTGGCCGAGGCGCATCCAAGCCTTTCTTCC
ACACCGACGCCGCACAGGCTGCGGGCAAGATTCGGCTCGACGTCAACGAGTTGGGGATCG
ATCTGATGAGCTTGTCGAGCCACAAGCTGTACGGTCCTATGGGAATCGGTGCTTGCTACA
TCCGACGTCGTCCTCGTGTTCGTCTGGAACCCATCATTAACGGTGGTGGACAGGAGCGTG
GACTGCGTTCGGGTACGCTCGCTCCTCCGCTCATTGCAGGATTCGGAGAAGCGGCACGTC
TGGCCAAGCAGGAGCTCGCCTATGACCATGCGCACATCAGCAAGCTCTCGCAGCGTCTGC
GCAACCACCTCGAGGCCAATATGACGCACGTGCTGTTCAACGGCGATCAGAACGGCTACC
CAGGCTGCCTGAACCTCACGTTTCAGTACGTTGAAGGTGAATCGCTGCTCATGGCGCTCA
AAGACATTTGCCTTTCGTCAGGATCGGCCTGTACATCTGCATCGCTTGAGCCGTCGTACG
TGCTGCGTGCGCTCGGCTTGAACGATGAAAACGCTCACTCGTCGTTGCGATTCGGTATCG
GCCGATTTACTACCGAGGAGGAGGTGGACTATGTGGCTGACAAGATCATCAAGGTGGTCA
ACAAGTTGCGCGACATGAGCCCTCTGTGGGAGATGGTACAAGAAGGTGTTGATCTGTCCG
AAGTGCAATGGTCTGGTTGATGCGACAAGTTGGCACCGTGCGTGCGCTGCCCAGAGCTTG
GTTGCGGGTTTATGTAATAGTGTAGGATCTTGGACGTAGAATGCTTTTGGCAGACGGTGA
TTTCACGCTTCACGCTCACGCTTCACGATTCTCCATTGGGTTGGGTTGGATTGGATTGGA
TTGCTTTGCGCTGCGCTGTTAAGATGTTATCTGTGCATCATGCGCTATGCCGTGATAGCG
CTGAATGAGAGAGAGAGGGGGAGACCTTCGTTGACTCGCGAATATTCGTGATTGATTGGT
GAGTGCGCGAAAGCGACTGGATTGGATCGGGTGGCCCGATTCTTGATTGAGAGACGACGG
GACAGTTGTAGAGGAAAATTACATCACGAATTGAATTGCCGAGAATTCTGACAAATGCAA
CACGAATCACGAATCAGAAATGAGGATTAGGGTGGGGAGAACGCGGCGGCTCTCACACCG
GCGATTCAACGGGTGTGCTCGGCACTTTGGTTCCGTGTTGGCTGGCGACCAGTCTACCAT
GTTGTCGGTTGCGACTGCCATGCGTTGGCATCTGTACATCGAAAGCAGCGCTCGACCACA
CACTATATCGATGGTGTGCAACTAACCGATGCTGACAGGTGTGTAGTGTGAATAAGTTAA
GGCGGTGGTGAGATTGGGTGCACGCAGCACAGATGCGTTTCTTCCAAGTCGCCGTACACC
CATCCACACGCGACCACGCAAGGGGACCATGCACAAGTGAGGCTGCACATGCGGCGCGCG
ATGCTGTCACTGTACTCCATCGCCAATCTGTGCCGAGTGTCACCACACACTTGAGCTGGT
TTCGCCTGTAACGTGCAGGAACTTAACTGTATTGTATTTTCGCACGACGGCAAACAAATG
CGAATTATAGATAAAAAAGAAAACGCGCCGCAGCGGGTCGGTCTTGGCATGCCGAACACA
TACCGCACGCACTTTCCGATGATCACGCATGTGTGGATGATACAGCCTCGAGCCTTGCCT
TTTTGGGGAGCAGCAGCAGCAGCAGCAGACCCAAGACACCGTTTTCAGCGTTTTCACCCT
CTTGGGGAGTGTGTGACAGGCGTGAGCAAAGCCAGAGTCACGAACTTATACCGAATCACC
GATTCACACTCGTGAATCCATGAATCAGGAATCAGCAATGTTGGCGGCTGAATCTGAAAA
CTCAGTGACCGTGAATCGTCGCCTTAGCCAGTCGTGACTTGTTTCTGGCTGCGGTGGTGT
CGGTGAGTGAACAAGCCAACTGCCCCACGCACACGGCCAACGCACAATCGTGAATCACAA
ATCGGAACGTGAATCGTGAATCGTGAATCGTGAATGTGACTTTTGGGTGGAAACACGAAT
CGTAGTCCATCATCACAATCACAAATCACAAATCACAAATCACAAATTTGTGAATCTCGG
AATTGACGATTGCCGTTGTGCTATATTCGTGATTTGTGATTCACTTGACACAGACGTGCT
CCTCTCCTCGTTTGTCTTGGACATCATCACCCCCACCTCCTCATCCACCTCCTCCTACCT
TTCCTAGATCCGACCCACTTTTGACACGCACGCAACACACACCCACTCACCCACCTAGTT
TACCCACGCTTTGCCGTCTGCAACCATCAAAGCAAGCCGGGACCGCTCCCTCGTCAATCT
TGTCAGAGCACATCCAGCACAACCGCTTTCTCCACGATCAACGATAGACATACCTCGAGT
CGACTCAGCTAGCAACCTTGCGCTCCATCTCGCTCGCAGTGACACCACGCGCTGTCAGCT
ACTCACATGCTTCTACCTCGCCGCTCAGGCTGATTCGATTCTCTCCTCATCTTTGCAATC
ATGTCCGACACTCACGCCGGCGCTCAAGAGCCTGACAACACCATTTCGTCCTCTTCCACA
GATGCTTCCTCTACACTACCCACCGGTTCTCACGAAAACGAGCCACACAACCCAGCATCG
TCATCTTACCACACAACAGATCCCCAGACCCTCATCCATCACATCCACGGCGACGACACC
CTCTACAACTCAATCGACACGCCCCAACACTTTGCTTCTTCTTCCAATGCATCCACTTCC
ACCACCGTTCCCCAGCATGCCCCACGTCCTTCCGCGTCGACATCCACATCCACATTCACA
TCCACAGCCGCGCGTCGTGCAGCTGGACGTGTCCATTGGGACGGCACTTCCAACGCTGCC
AGTTTGCGTCGAGGCGGTCAGCTCTCCATTCAATCCCGTACCGGAGGCGCTTTGACTGGT
CCCACCGTGACCGTACGAGGAGGTGCCATACCAGCTCAGCCAGACAGGTCCAAACCTCTT
AGCCTCGGTTCTGTCCGCCGAAATCATCATCCAGGTCCGCTCAACATCGCACAACGCCTC
ACTCCCCGGAACGAGTCTAGCTCCCTTGACCTCCCACTTCATCCACACTCCTCCACCGGC
GCCGACGCCACTGACGCTGCCGCCGACTCTGACGCCCCAGTCACCTCAGCTGCTCACATT
CCTTCGCTCTCCTTGACAGGCGCCAAAGGTCTCGACGAGCAGGGTCTCGACAACCGCGCT
TTCCTCGAACTTCAGCGTGAGCTTCAACGCCACGAGGCGCGCTCAGAAGATGCTGCAAGC
CATATCAGTTGGCAAGATGCCCAAGCTGCCCAAGCTGCCCCAGCTGCCCAAGATAGCCAA
GGCGGTCATCGTCTCGCCCAAGTCTTTGCCGATCGAGAACGCGACCGTGAAGCCAGGCGT
CGCCGTCAACAGCATACCATCCCCAACGCTGCCGCTCAAGACACGTCCGGTCTTCTGACA
GACATGAGCTTTCCTACCACCCCTGGCTCCGGCACCAGCGAGAGCAGCTACGACCCTGCC
AATGACTCGGACCTCGAGCATCTCGATTTCGTTCCCGGTGAGACCGACGGAATGCCCACT
CGCCTCAAGAAACGCAATGACAACGATGACGCCGATCAACAGCCCAAAGGCTGGGCAAAG
CTTCGCGGCCTTTTCGGCAAACCTCCCGCCGACCAAGAGGATGAGGAGGAAAAGGGTGAG
GTCGGCCAGACCGTCGAATTCAAAAACGCCTCCTTGCACGACCAAGGCGGTCCCACCAAC
TGGAAGTCGGTCCCCGTCGAAACCTCCAGCGGCCTACACACAGACGATGGTCCGCGGCGC
AAACCCAACAAGTTTGAACGAGAGGCGGTGCGTCTCGTCAAACAGCACAAGCTTGCTCAG
CAACGACAGGATGCGCTTGATCGCATCGGTCGCTCGCACCTTCCCGACACGGGCGCCACT
ACCCCAGACGCAATGGAGACCACCATGAACCTCGATGCTCGTCCAGTCATGTCCGGCGGT
GTCCTCGGCAATCTCCTGCGTCTCTACGAACAGCAGCAGCGCGAAGCCAAAAGCGCTGCC
ACCAGTTCCATCGCCAGCGCAAGCGAGTACAACACGGACGTCGACGGTAGGCAACTCATT
GACGAAATCCCCCAACACGTTCAAGCCAAACTCAACTCGCCTGGCTTCCAGAGCAAATCG
GACAAGTACGAAAAGCGTCGCGGTTTGGCGCTCCACTCGATCGCTTTGCCCAGCCCCAAG
ATCACTCAGAAATTTGCCAAGGCCGGCAACGTTGCCTTCAGCACCTCCACCAAGGTGGTT
CGCGGCGTCGCCAACGAGACTGGTATCGATGCTGCGCTCGACGAACGCCCCAAAGCCGCA
AGAAGCGATGCAGGTGTGTTTGGTGCGCTTGTCGCCACTACAGGTAATCTCATTGGGGCC
GTGTCGCCTCAGCATGCCCAGCTGGGTCCCAACCCCAAGCGTCCTGGTTTCTCGCTCGAT
CGCTACCTTTTGCCCGAGATGAACGCTAAGACGCTCAAGCGAACCGCTCAGATCGTCGCC
GATGCGGCTCCTGCTCCCTATCGCCCCAGCAACTTTGGATCGCCGCTGGCGTCACGCTCT
CACTCGTTGCCCACCAGCCCCGACGCCGACCGTCGCGACAGCTCGACCCAGGCCAATTCG
CCTCCTGCCTCTGGCTACGTCACGCCGGGAAAGAAGCGTCCTAGCTCGATCATGCACTTG
CCTTCACGCACCATGACTGGCGCTAGCTCTGTCGATGGCAGCGCACCTCGAAAGCGTCAC
CACCTCGGCCTTCCAGGCGCCATGACGCGCGCCTTTACCTATTCCAACCTGAACACGCCT
GATGTCAATGCTGGCTTTGGCCCAGACTACTTTGGGCCCGATGCCGAAAAGATGCATTCC
GACTACCACAAGCAAGAGTGGCAGCGCAAGCTCAAGAAGCGAGCCAAGAACAAGAAACGC
AAGGAGGAAATCTTTATCACCATGCACGTTGCCGCCATTCTGCAGCGTCAGCAATTCATC
ATGAAGCTCGCACGTGCCTTGATGATGTTTGGTGCACCTACGCATCGTATCGAGACGCAG
ATCCAGCAGACGGGTCGCGTGTTGGAGATCAACTGTCGATGCATCTACTTGCCCAACCTC
ATGCTTTTGGCATTTGGCGACGACACTACGCACACGTCCGAGACCAAGTTTATCAAGCAA
ACCTCTGGACTCGACTTGACCAAGTTGACCGACATGCACACCATCTATTGGAACGTCATC
CACGACAAGATTGGCGTCGAGGAGGCGTCTGCGCAGCTTGATGAGCTCATGAGGCGCAAG
CCGCTCATCGGGCGCATACCCATGGTGCTCATCGGTGGCTTCGCCTCGGCGTTCATCTGC
GTTGGTCCGCAGGGGTTCAATGGGAGCTTCATTGACGCCGTCATGGCGTTCCCGCTCGGC
GCTTTCTTGGTCTACTGTCAGTCGATCATCACCACCGAGCTGTACAGCAACGTGTTTGAG
ATCGTCTTTGCAACGCTCAACTCGTTTGTCGCTGCAGCGGTGCAGAGTACGGGTTACTTC
TGCTACGCTGCCGTGGTATCGGGATCTATTGTGCTCATCCTGCCTGGGTTTATCGTGCTC
AGCGGTTCGTTGGAACTGCAGTCCAAGAACTTGATTGCCGGCTCGGTGCGGTTGGTCTAC
GCGATTATCTACTCGCTCTTTTTGGGCTTTGGTATTTCGATCGGCGTTTCGTTCTGGCAG
CTTTTCTCGGGCGACACCGATACGCGAGGGTACAGCAACTGCAGCCTGCGTCACACCGAC
ACATGGTGGCAGTCGGATGTGCGCGAGATTTGGGCGCTGCTCACCGCTCCCGCCTATTCG
ATCTCGCTGTCGTTGCGCAACCAGGCCAAGGTGACGCGCAAAGAGTTTCCCGTCATGGTG
CTCATCGCATGCGGAGGCTGGGCTTGTAACCACTTTGCAGCGAAAGCAACGGCGCTCTCG
CGGCGACAGGATGTTACAGCAGCACTGGGATCGCTCGCTGTGGGTATCATGGCCAACATC
TACGGGCGCATCTTTGACGGTCGCAGCTTTGTCGTTTCGGTTCCCGGTATCCTGTACCAA
CTGCCTTCCGGTTTGTCCAACGGAGGCGGTCTGCTCAACTTTGCCAACAATTCAGACTCG
ACTTCGGCTTTCGCGTCTGGTTTCACCGTCGCGCAGAGTCTGGTCGAGGTGGCACTCGGC
TTGACCGTCGGCCTATTTGCAAGTACCGTGCTGTCCTACTTGTTGGGCGGTAGGAAGATG
AGGAATGGTGGCGGACTGTTTAGCTTCTGATTGCGCAGCCATGCTTTTTTCGCTTTCTTT
TTTTCGCTATCACTTGCTCACCATGCTTTCTGCAACCATGCTCTCTGGATCCGCGATCCA
TTACATAGATGGATGACGGTTCTAACTCCGGTTTTTCTCATATTGTTCCCTTCTAGCATA
TACACTCTCTTTGGCGTTCACATCACTGCAGCATTCTTGATTTCCATACAGCATCGTTCG
TTCACCTTGTCTTGTTTCTTCACGTACACATGAGATTGAATATACAGATTCGTGATTAGA
GCTGTGGCTGTGATGGGCCGAGGGATCGTGCGGGTATGTTGCTGGCGCTTGGGAAGGAGG
CGAGAGGCGAGGTCGTGGTTTAGTCCCACTGTGGTAAGAGGGGGGCAGGAAAGGTGAGTT
GGAGGACAAGGTTGTGGCTGGCGCAGAAGCGACTTCAGGGGGGTGTAGTGGGGGGTTTGG
AGGCTTACGATGACTCTGTGAGGTTCGTCTTGGTTTTGTGTGAGAGGGTGGGCTGACTTG
TTGTGCATCAATTGCTGGCTGAGCTTTCCATGCGTGGGGGTGCCTTTGGCAGCTTGAGCG
TTGATCCGACGTTCTGCGGCCTGTGCACGTGCCTCGCGATCGGTTGCTGGTGTGCTTGAG
CCCAAGACGCTAGGAGAGGGCATGGGTTGTGTTGTTGGGCCGCCTGCACTGCCTAGTCGT
TGTCCTTGTGTGGTTGCCGCGCTCCAAGCCGCACTCGACGCCTCATTCAGCGTCCGTCCC
TCGCCCTGAAACTTGGTCTTGGACAAACAAGAGCCCATAATCGTCACTGCTGCTCGCTGA
GCCCGGCTGGGTCGTATGGAGAAGTGCGCAAAGAAACGCGCAAAGGTTGCACCCGATCAA
TGGTGTGCTAATCACGAACACGGAGTGTCATTTGGAATCGTGAATGTCAAGATGGTGACT
GTGTAGCGCGTGGCTGTGTGAGGTGCGTCCAAAAGCAGCAAGCACCAGGCAGCAAGCACC
AAGGACCCTGTGCTTGATCCGTGATCCACGATGCATATTCAAAAGTGTTACACCGGTAGA
GCCAACATTGATGGCCGTCCGGCGTGCGGGGCGTGTGCGGCCACGAGCGTGAGCCTGTGA
GCGTGCAGAAATAAGTTGAAGATCGGCGATTGCTACCAGATGCACGTGACACTCAATTTT
GAGCGGGACAGGAGCAAGAAGAAGAACGGTGGGTGGCTGCTTGAAGTTTTTCCAGTGGAC
GTGATCCTCGTCATCATCATCATCGTCGACATCATCATCGTCAGCGCAGCCATCGGTATC
GTCGACGTTATCCGACACTTGACGAGAGGTGATTTGGTGGACGACGACAAACAGAAGCAA
CTCAACGTCTTTTCCTGATCGACAATTTGGTGACGCACCATGTCGGCTTCGCATACCGCC
AGTCGGACGGCGAGGCTGCTCATGCGCTCGTCGACAGCAACGCGCGCCACTCAATCTTGC
ACGTCAACTCGCACCGCTCCTGCGGTGTCGTACCGATGGTAAGTTGCAGAATGTTGCTCG
ATTCGGATCGTATGCGTTTGTGATTTTTTCTGACTGTCTTGCGTCATATTCGGGGATGTT
TGGTATTTGGTATTTGGGGTTTGGTTTTTGTCTCTTCACAGCGTGTCGTCGTCTGTACCA
CGTGCGTCGTTGCTGTCGGACATCTCAGAACGACTCGCCAAGGTGGCGCTTGGATCGAAC
TACACCAAGACGCGCGAACGTGGTGGAATTTTGCCCGAAGACCAAAAGAAGCTCGACTAC
GAACGTCAGCGCGATTCGGCCATGGCATCAGTTTCGCCCGACGGTATGCCTCTATTCGAA
GACGTCGAGTCGCTGCCCATCTCGCAACAGGCGCAGCGAAGACAGCAACGCATATCTGCC
AAAGTCGAAACGCGCCAGTTGCGCAAACGGTTCAACGCCAAACATCCCATCACGGGCGCT
GCGCTAGAGCACAAATACTCGACCGCAGCATTCAAAATCTCCCCGCGCAAACTACAGCTC
TTGGCCAACCAGATCAGCGGACAACCAATCGACTATGCAATTCTGCAGATGCAGTTCTCG
CCCAAACGCGCCGCTAAGCGCGTGCTGAGCACTCTGGCACTAGCTAGGGACCATGCGGCT
GCAAAAGGCATGCAAGTGCCTAGGCTTGTTGTCAGCGAAGCATGGGTCGGCAAGGGCCTC
TATTTGACGCGTACCGATATCAAAGGTAGGGCGAGAATGGGCAGGAAACATCATCCTCAG
GCTAGATTAAGTATCGTGCTCAGGTATGGAAAGACGTACGCCGAGAAGGAGGTAGAGAAG
ATCGAGTTGGCGAGAAAGAGGGCCAGGGCGATCGGAAACGGTGGCGTGGTAAGAACGGAT
AATAAGATCGTCAATGGATTTCAGAGGCCGGGTTGGGCTTGGTAGACGCCAGCACACTCA
GCAGCACATCTAAGTTAGCCCTAGCACATGCAGTCTCGATACTTGGCCGCAATCACAATG
CATTGCATCAAAAAACAAAGACGGCCATCGAGGCATATACCCACCGATGACCAAGAGATT
CAAAGAGATTGATTTGCACTCCACGCGCTTCAGAGTGCATCCTGCTAACTAGGCTCTGAG
TTGTCGACGGAGCATCTTGGATTTGACCAGGTCGACAGGGATGTATGCATAACCCGTTGC
TTCGCCCAATCCTCTGGACCACAGCGCCCACGTTTTGTCCAACGAACTTTGCACTTGCTC
TTCACTCATCCAGCCTGGATGCTCCTTTGCCATCCTCTGTGCCCACTCGAATGCCTTGGC
CTTGGCCATCACACCTTCCTTTGCCATCTGCAGTTCCGTCTTCTTGTTGGTCGAGTACTG
GACCCTGTCTAACCATCCCGCTTGGCTTGCGCGATCCGAATACGTGCCAGCATGATTCCG
GTTGAGTCGAATGTAGAATCGATTAAAGGCGAACGACTTGATCGAAGCATGAAGGTCTCT
TGGATCGAGCGGAAGTTGCACGGCTGGTCTGGTCGTGTCGAACGAGACCAGGTGCGAGCG
GCTCAAGCTGATCGGATAGTCGAGTAGAGACGGTAGCTTGTATAGAGACCATCCATCGCT
GAGCTGCTCAGTGCGTCCGTGCACGAGCGGTGCCGAGCTCATCAGGCCGACAGGCCGACC
AGACGACGAGCTTGATTCGGATCGCGCGTTCGACAGCACCACCGCATCGTGCGCAACCAC
TGCTTTGAACAACTCTTCCGTTGAGAGCTCCTCGATGTGCAGCGGCTGCGAGATCGAAAT
CGTTGGCGACGCATTACGCGTCTTACTCGATCCTACTGGCGCGCCAACAACGCACAGACG
CCATGAGACTAGAACCATCATGGCCGACATGAGCAGCTTGCTCAGTGCAGACATGGTAAG
CCTCGCTCCAAGCTTGCAGTTGGCGTCAGTCATGTTGCAAGAAGCAGTGCTATGGTCGCC
TTGGTGCATCTACCTCGAGTCTCGTTCGAGCTTTAGCGCACCACGATGCTTCTGTCAGTC
TCATAGTCCCCGTATATATGCACATCTGAAGCGCAAGCCCTATCAAGATGCGTCTGTGTC
ACCACCAATGCCAGCACAGTGCGTTTTCTTCGCTCCCAGTCACACCATGCGCAGTTGGCA
CAAATATACAGGATTCTATCGGTTTTCGTGGCTCCAAGGCGCCAAGACGCCTTGAACCGC
AACCGCATATCTCTGGTGGGCTCGCAAAATTCACCGAACATGCTTCCAGCAGCAAGCACG
AATGGCTGAGCGCCCACCCAGGATGCGTGAGAAACAGCTTGGCTCAGCAGCAGATGAAGG
TCGTGCACATTTGATTTCCTCAAAAGAGGCATCTCGAATCGACAGCCGATCGCAGTTCAG
CACTGCGCTTGACGCAATGAAGCTCGGAGCGTTTTCTGGGATTTGAGTGGTTGTGGGTAC
AGTGCGATGCAGTTAAGCCGAAGGTCACACTCAAATTTGTGGCGATGCGATGCGAGGCGA
TGCAAATGGAAGCTAACGGCTTCATCCAGCTTTGTCAATCAAGCAACCGTCTAGATGAAG
CTCCAGCCTGCTCGGAGCCATGCGAATGGTTGCTGTACTTTGTCCCACGACCCAACCCAC
CTTACTACACTTGGCGCGTACACCACATCGCCTGTCCTTTCAGAGGGGCGAACGTGAATC
AGCTCGACCGGCGAATGAGACTTGCCTGACTTTGTCATATTTCCTTGGCCTTCTGCTACA
CAGTGCGCCCATCCACTTGCCCCGTTCCAACAAGTTCGCTGGCCCGTCGCAACCTTGCTC
TATCTTTTCATCAACAGACCCGAAACGTGCATCTCATCACACCATCGGCTCGGCCCTAGC
TCGGTGTGGTAGAAGATCGTTGGTATGTCGATGTCGACGAAAACACGATAACGATCCAAA
AGTGGTATTGATCAGATCGGTTCAAGCTGGGCTTATCGCCATGTGGCTAGTATCCATCCT
CAAACTTGTTCTCACGACTGCGTATTTGCGCACGATCTTGGCCATCGAGGTGCCCACTTC
ACTCATCCCGAAAGCAAGCACTGAGCTGGACAGCATTCTGCGCGCTGCTCACATCGAACT
TCCTTCACTCAACCATGACGCTCTCGTGCAAGATTCGGCCAAATCGCTCGTCGTTGCTGC
TCAAAAGGGACGGATTGCGATCGCCGAGCATGTCATCAATACTGGATCTAGAAACGACGC
CGAGTCTGCTTTGGCTAGATCAAGTGCGCTACAGGATTCTTGGATGGACCGTGTGGCATC
TCATCTCACCACGCAGCTTGATAACATGGAGACAGTGGGAAAGATGGAGTGGAAGCTACA
TCGCGGTTTCAGGGAAGGAGTGCTCGAGACGAAAGCTGACGACTTTACCGCACGAGCCTT
GCGGCCCGAAAAGCTGGCCCCGATCGAGAATGAGCTCAGCAAACATGCGACAATGCAAGA
AAGGGTGCGACACCTGTGGGCTCGCATCAGAGCGATGCTACGAGATGCCGATCCAATCTC
AGCGCTCAGACGATGGAGGATCCGGAGTCTACTAAAGGAGCTCTCGACTCCGCCCAAACC
TTCTGCCTTACCACCGCTGTCCTTGCATACTTCACCGCAGCCTTCTGTTGCAACTCCGTG
GGACATGGATCAACTCAGGGCAAGGCTGTCCTCCATCACAGCTCTCAAAAGTGTACAATC
GCAGATGGCCGCGGCTGAAGCTAAAGACGCCTTTGCAACCGCCCTGATCGAGAAAGCACC
AGTCGTCCAATCAAGCATCGTACTGCACAAGGCGCCGGTCAGAAAGGTGTTGCTGCCAAG
CAAGATGATCTACAAGCCTTTGCCCGGCGCAGATGGAACCAGAGCAGAACGAAAGTGGAT
CCATACATATCGCAGAATGGGTCCATCGTCCGATTGGAGTGATGTATTAATTCCTGGCGT
TGCCCGATAAAAATCGTGAAAGACAAAGGTGGAGCAAGTGCTGGTTGTTATTATTCGTGA
CTATAATAAGCCTGCACGCAGCTGCACAAACCAGTCCCGCGAATCGAGGTCGAGGTCGAA
CACAAGCAACAATCGCGAATCACGAATCACGAACACTCTCTCAACAAAAGGTGGGCCTTT
GATTCTTATTGCCTGCTGAACACTGTCTTTTCTGAACTCTCACTTTCTCACCCAAGACCC
ACATCAAATTGGCTGAGCCACTCACTGCTGCAACAGCGGATTCTCTACCACACCATGCAG
CACTTACTCCGACTCGGAGTTCTGCACAGTCTGTGAGAAAATAAAGGTTTTCCACGAGCG
AAAAAAGGATGAATGAGATGTTTTGAATAGCTATTAATAAAACAAAACATATTTAGAGTA
TTGAGTGTACCGCCTTGAGGCCTAGGCTCTGTGTACACCGCATCCTCACGACTGGCACAA
GTGAAAACCGGACAAACTCACGCTGCTCATTTTTCATTTCTTATTTTGTGTTTTGTAATC
ACGAATTATGCGCGCGGTTTTTCTCCTCCGCCACGTTACTCGCGACTGTAAAAATTGGAG
ATGCCATGCACTTCGGCTGCAGCTCGTCCCTGATCGCCATGTTCTGGACAGCTGTCGCTC
TTTATCTCGGAGAGGAAAACGATCTGCTGGGAACAGTATGTCCGGCTGAGAAGAGACCAG
GGCAGATGCTCGACCGTCCTGGAAGAAACAAGCAAGCTGCAGCTCAGCATAGATATCGTT
CTGGCTGGCCATGGTGCGAATTCTAGGCTAGGGATTCGGACAAGTGCAATCAGAACAGAC
CTCTCCACCGGGTCGCAGATAGTGCAACAAAGCGATCGAACCATCGCTCAAGGGTGGTTG
CTCGTTATTCAGTGCAAGTCGACTAGTGTGATGCTGGTGCATCATACCACGTGTAAAGCT
AGATCAGTGCTGTGCGCTCTGGACCCTATGCTTCCCGTGTAGCAGGTCGGTGAATCTGGA
GTGTCCACCTGTGGTCTCTGATCTCTGCATGCGCTTCACCATCTTGTTCCGTCTCCACCA
TCTTGTCTCGTCGTCAGATGCAATATCTCGCCAGGATGAGCAGATACACAGACGGCACGC
GCACGCCCACTGACTCGGAGAAAAAGTCGTTCTCGTCCACACTGTCGACATCGAGCTACC
CTCCTTCACCTAGCTACGTCGCAGGAGATCCTGCATGGGCACGCCCTTTGGGAGGAGGCC
AGTCGCTTCGTCAGCGCGTGTTTGACCTCTTCGGATCGAACCCTTCGACGAGCAACTGGC
GAGGATATACTCGCGCCGCTACCACGCCATCTGGTGACTTCAATGCATACAAGAATCCAC
TCTACCGCTCAACTGCCGCTACCAAGTTGCAAGATTTGTTGCGTGATCCTGCTCACAAGA
GGATCTTCAAGTTGATTTGCTTGATCCTGATCATCGGGATTCCGTGTGCTCTGTTCGCAT
CGACGCCTTCTTCCGCATCGAATGCCGTCGCGGAGGCCAAACCTGCTACAGAGGTAGCAG
AGTATGCCGGACAGACTGTTTCCTATCAGGATGGCCAGTGTCCTCGCATCCTCGATGGCG
GTGCTGATGCAATCGAATGTCACGTTCGATTGGCGCAGCGCAAGTTTGACTCGATGGTCT
CGAGACAATCCCAGACCTACGAGCAGGCAGTAGAACGTTTTGTACAGCAGTACAACCGAC
AGCCACCTCCTGGTTTCGAAGATTGGTTCGCGTATGCAAAGCAAAATGACGTAGTCATCA
TCGACGATTACGGCCAGCTCGAGAAGGACCTCGCTCCGCTGCGCAAGATTCCAGGTCACG
TTCTGCGTGCTCGTGTAAAGAACGCACGCAAGACCAACATGTGGCTTCTGCACCAGTGGG
ACTTTGCCGATGGTAACGTCTCCACCTCGGCACCTGCCAACTGGGAGAACGTGAAGGTCT
ACCGCGAGATCATGTCGCCTTTCCTACACAAGCTTCCCAAGTTCAGCGTGCTGCACAGCT
GGGACGACTCGCACCGCGTGTGCGGAACCAAACACGGTGCTGAAGATGTCAATGACACAA
ACGTGGTCCAAGTCCAAACCACCGGTATTCCAGATACCAGAGAGTACTTGACCACCGGCT
GTCCACGCAATACGGAAACTAGCTCGTCTGTGACAAGCGATCGCCCCTCGGTCGACATCT
GCACCCACTCGTACGATTGGTTGACCAAGCACGGCGTCTTTCACACGCACAACGGCTGCT
TCAACTCGACGGTTCCTGTGCTCTCGTTGACAAAGGTATCGAGCTTCCAGGACGTCACCA
CCGCCTCGTGGTGCTACGGCTCGAGTGGATACCGTCTTTTTGGCGACAAGAAGGACACGG
TGCCCTACTCGGAAAAGAAATCGAGCCTTTACTGGCGCGGCAGCAACACTGGCTCGAGGC
CCGAGGGCAAGTACGCATACCTTGGACACCGTCAGCGCTTAGTCATGATGGGCCATCAGA
TGAAGACCAAGGCGGCCGAACTCGCCGCTCGCGTTAATACTGTCGACTCGCTTAGCTTCA
GCGAAGCCGACTCGAGACGCGTGAATTTGACCAACATGCCCAAGACGTTCACAGAGGCGC
AGCTTTCGGCGCTCTCGAGACTCGGCAATGATTCGATCGACATGAACTTTGTCAAGCTGC
ACGGCTGCGACGCAGACCCCAACTTCTGCCAAGAGTGGAAGGCCACGATCCCGCTCGCGG
CGCATCAGCCTTCGTCCGAGGCGTTCAAGAACAAATTCTTGATGGATCTCGACGGTAACT
CGATGTCGTGCCGCTTTTACCGGCTTCTCGACAGCAACAGCCTCGTGTTCAAGCAGACCA
TCTACGTCGAATGGCACGACGACCGCATCGTTCCGTGGCTCCACTACGTTCCCGTCTCCA
GAGGCATGGAGGAGCTGCCCATCTTGATCGATTTCTTCGCCAACCATGCCAAAGGCCGCG
AGCTGGGAGAAATGATTGCAAACGCATCAAAAGAATGGGCTGCATCTGCGCTCCGAAAGG
TCGATCTCTCCATCTACACGTACCGCCAAATGCTTGAGCTCGCACACATCATTGGTCACG
ACTAGAATGTTCCGAATGTCTTTGCAAGCTTCGTGCCTCTTTTCACCACAATCGCATACT
CTCATCCTTGTGTCTAGGTGCAAATCACGAATACGTTTTTAAAAAAAAAAAAAAAAAAAA
AAAAAAGGAAAGTAAAAGGACGTTGACAGAGTGGTTGGTTCTGCTTGCTTTGAAGTAAGG
TGAAAGTGAAGATCATTGGCATCTGCTTGGGCTACTGCTCAGTCGTTGGCTGATCCAAGC
GTAAAGCAACTTACTTCTATCACTATGTCTGACGGCGGAAACGCGCCTCCGACACGCTTC
CAGAGAGGTTGGTGTTGAATGCTCAGCAGCAGACCGAGGAGAACACGGAAAGATCCATGT
TGAAATCAAAGCAGCATAACGAAACCATGTGCACGTGTGAAGAAAAGACAGCGTGTTAAA
CGAGAGAGCGAGCAAAGTACAAAGACGAATGCTACTGAATACATCAAGAAATCTTTCGAG
GGCGAAGATCTTGCAGCTCGAGAAGATCCACGTGCTCGCCGACCGGCTTGGTCTCCTTCT
CCAAGTCGTTGGTGCTGATATTGTAATAGTATCCCATCGGTGACTTTGGCGTTGGGGTTG
CTATTGAGGACGAAGCAGGAGATGAAAATGGCGAAGCTGGTCCGAATGGCGTGGAAGAGT
TGTTGGCTGCATCAAATTCGATATGGAGCGCCGGGTCATCGGCGCGACTGACACTTGGCA
TTACGGGCACATTGTCGGGTTTTGGCTCTTTCGGTAGATACCTGTGGTACACGGTACTGC
AAGCGAGAATAACGCAGCTACCTGCAAACACAAGAAGAACATCGGGTATACCGTCGATCT
TGCTTGATGCTGGAAACAGCAACTCGTTGAGTGCAAAAGTTAGGATGATCGAGACGGCCG
AAGTGAAATCATTGATAATCACACCGGCTTTCTTGAGCAGAATCGCAATCATCATGCCGT
TAAACGACTGGCAAAAGACGACTCCCATCGGCCAAGGACTAGCATGAAGATCGTGCAGCA
CCGGACCCAGGTGCGAGACATCGCGGAACAAGACAATGCATGCCGCTGGTAGGATGGAGA
AGCACGAGAGCTGAACGTTGGATGCCCACAGGTTGACGCTGCGATCGCGAAAGATGAACT
CTAGTATCACGCCTGCAGTGGAGCTCAGTGCTGCGGCTGCACACAGAGCGAACGATGCAG
TGAGCGTCTTGCCTGATCCGGAAGATGTGATGCTGGCGCTGCTTGCAACAGCACGCGCTG
TTGTGGTGGCAGTTTTGACGAGCATCACACCGGCAAAGATGCCGAGGATGCAGAGCCACT
GAATCGGAAGGATGCGTTTCTTGAGCACCAACCAGCTAAGAGTGGCACTCATCAGGATAC
GCATCTGCCAGAGAGCCTGGAAGAAAGCAGGGTCGAGTTCAGAGGCAGCATACAGGTAGA
GGTTGTTCTGCACCACATAGATGACAGCTGGTACCATCAACCGAAGCCCTTGAATCTGGA
AAATTTGGGAGCATACGTGCTGTAAGAGCGTCTGTTTGGCCGTGAAATCGCCGTTCCGTC
CGCTCTCAAGCGTCGAGGGGGAGGCCTCCTTGTTGGTGTTGTTGGCGTTGACGAAGTTGT
CGTCATGCTCAGAATCTTGCACTTCGAAATCTTCGGCTTGCAAGCGAGTATAGCCGTTGG
AGCTGACCGGAAAGCTTGTGCCTGCAGGCTCAAGCTGGCTTCTTTGTCGGTGTAGTGCAC
GTGCGAGGAGAAGGAAGGAGGCTACGATCTTGATGCTTTCGCACAGCAGAACAGTGAGCG
ATGGAGAGTATGCTGCATGTTTTGAAGCTTGGTGGAAGACGATACCTGTGCTAGACTTCA
AGCCACTGATCCCAAGGATCAGAGGTGTGAGTGAGCCGAACATTGTTGGTAGCGGATTCG
AGATGGATTCATACAATGGCCGGAGATAAGGAGAAAGTTAGCTCGAGCGTTCAGCTGAGA
TGGTGGTGAGATTCAGAATGAGAGGTCGAGGCTGATCAAGGAACGTGTGTGTTGAGCAGC
CAGACAACGATGCCAGCGAATGTTGAGCCGGCGGCAATCCAGTATCTCGCCTCACGAGGT
TCTGCAGACGAGAATCAATCACAACAAAGCGCCTGAAGAGGACGAGGAGCACTTGGAATG
GTAAGGGAGAGGTACACAATCTGGTCGGACGTTCGCCAAGCTGAGTCGAGGGATTTGGAC
CAAGCAATTGCTTCCCGCGCGCCGGCAGAGTTGCGTCGAGCCTCGAAGCGTATGTGTAGC
TCAGAGGGCCACACTCATGACTGGAGGCAACGCTGTGCTGTTCATTGTCGGACAACCGAG
GCCTAATCACAGTGGTTGCACCAGCATCCACAAAGATAAATTGACAACGCGCGCAGATCA
CAAGGGGATAAAAGCCAAGAAGCGTCGGTCTCGATACAAGTTCACAGTACAAAACCCTGT
TCGAGTTTGGTGAGATAGTTTCAGCTCGGCTATACCATGCACGATCTGAGTGACGAACTC
AAGACGGGAACGGATATACACTTGATCTTGATTGAAGTGGCCTGGCTTGGGTAGGCGACG
CCAAGAGGAAGATGAGAACGTGGAGACCCAACTGTAGACCGTGATTCTTGTCTCTGATTG
TGGGAAAGGAGGAGGACAAGCAGCTATCTGCAGGTGACTTTGGCAGCTGTTCGTGACAGT
GTGAGTATGCATGCAGTTCGGTCTCATGTCGATCCTGTTGGCCCACATTCGGCATATTTT
AAAAATGAATGATAGGAATAAAAAAACATTGCTTATATTCTTTCGGTCAATACTGTGGCG
CTCCTCTGGTCAAATGCTTGGTAACAGAAAAGAACAGATCATAAAAATGTCACTCAAGTC
AATCCGCAAATTGATAATTTTACAGCGGTCATTGACTCGGAACGTTGCCACATGGAAGCA
CCCTTTATGCACGTTTTTATGCATTCAGATGACCGGAGTATCGATATCACTTGAAAATCA
GGCTTAACTGCTGAACGCAAACGAGTCGTGAATCGTGAATGTAAAATAAAAGAAAACCCA
AATGGATCCAACAGGGTTTCTGGACACTCACGACTCACGACTTACGACTCGTTCGGGCAG
CGTTTGCTATTTCGAACTCGACCACTTTTGAATTCACGATTCACAATTTCTTTTCCAAAC
ACACGCACCATTTCCCGATTTGTTGTCATACACTCGTGAGTACTCTGCGCTTTATCTATA
TTTTTTCACACTTAAAGACACGGCAGGCTCAAGCCGCTCCTCGGAATGAGCAGCGTAAGT
GTATATACTGACCCTAGTTCCAGCCAAGCTGACATTAGTGAGACAAGATCTGGGATGGTG
CTGCGGTTCGAAGGGTCTTGGTGAACAATACACATACAGGGTTGCAGTGACGACAATGAA
ATCAAAAGGCTGCGTTCTGGAGCTCAGCAAACTCGATCAGAACCCTGGCATAGTAAAGAG
CAATATCGATCGGGCGAAGCGTCGCTTCAGCCCACTGTTTCGATGTCGATGCAATCTTGG
CAGCCGTTTGCGGACCTTGAGGATGGCTGATGAAAAAGTCGAGCAACATTGGCAGCTCGT
TGTTCTCGATGCGAAGATCCAAAGGCACATAGTGAATCCAGGGGACGAGATGATCGTCAT
GGTATTCAGACCAGATCGTCTGCTTAAAGACAAGCGAGTTGGAGCCAAGCAGCTGATAAA
ATCGGCACGACATCGATTGGCCGTCCAGATCGAGCAGGTACTTGTACTTGTATACATCAT
TCCGGCCTTCGGTGCCAGTGGTGATTTGATTGGCCGTTAGTGAGGCCAGAGTGGGCTCGT
CTGCCAGAACAAACATGTTCCATGCTACATTGAACTTTTGGGGACCAAGTCGCTTGACCG
CATCCACCACGGAGCGATCGGTGTAGTCGAATAGGGGCAAGGTGTTTCCAGCGACTTGAA
CCGATTCACGCGACGGTATTATAGTTTTATTGGGAGCGTAAATCGCGTCAAACGGGTCGA
CTTCAACGCCCAAAGTCAACTTGTTGGCTGCTTCACGTAGCTGCTTGACGTACCGGAGCA
TGCGGTGTCGGTGTCCTCGCGCCCAGGTTGTTGGAGTCTGCGCTTCACCTGTAGTAGTGC
CTCGCCAGTACAAGACATCCTTCTTGCCCTCCCAAGGGATCTTATCGGGATAGCCTCGAT
ACATCTCGTTGCCATAACAGACGTTGGGAGCCAAGATGTCGGCAAAGTTTGAGATTTTGG
ATCTGGAAAGCATGGGAACTAGCTTGTTGAGCGGGTTAAAGTTTGCTGGAGCTTGAAAGA
AGCCGTGAAGCTCTCTCAGCTCGTGACGATCCTCTGAGCAATAGTCCATCGGCGGCTGTA
GACTGTTCCAGGCTCTTTTCGGTGTCAAGTGGTTGGAAGGGCAGGCTTTGGCCAGGACGG
CTGTGGGATCCTTGCCTGACAGATCGGTCGACCGAAGCAGCTCGGTAGGTGCCCGTGATG
AGGCATGCGGCACTCTCGGCTCAGCATACCAGTTGAAAAGGATCGACACATCTGGGATGA
TATGCTGCACGGGTTTCAGCAGCTCGATCAGAGTAGAGGCAGAGAGTGGGCCTAGATCCG
GACCAAGAACGACTACCTGACCATCAACCACGCTAAGCTGGCCAAGCTCGTGGCCAGGCA
GCTCAGATTTGGCTTCGAGGATGCGTGCCTTGAGCTTGCCACCCACGAGACCAGCTTTTC
GAAACGTATTGAGATCAACTTCGATTTGATCGTAGTCGTCGATGATAGTCACATTGTGTT
CCAGAGCGAGTTTGACCCATGCCTCAAAAGCGCGAGGAGGTGCACGCAGGTATCGACGCT
TGTACGCCCGAATTGCTTCTTGAGGCGTACGCGACTGTCGCGAGAGAAGCTGGGAAGCAA
TTTCTTCAGCATGATTTACCTTACAAGGGATGTAGTGAGTTTCTGTTAACGCGCATTTGG
CCATAACATCGTCTATAGCTGTGTTCGCTGCTTTGTACGCCGAAGTGGACGACGAGAGGT
AGGAGGGTGAAGAGGTATAATCGTAGCGATTGGCGCCGCTCGAGAGCAGAAGAAAAAGAC
CTAGAGCCGCGAGACCTCCCACCACCGTCAGTCCCACTTTGCCCATGTTTTTTGCAGATT
TGGTGCGCAAGTCGAAAGTCGGACGTCCCATATCTTGAGCTCGAAATGACCTTTGCTTGT
GACGATCGTCCTGGAAGGACTCCTGCTGAATGCTGGGTGAGAAGGCGTTGATTCTTAAAC
GAGCTGGTGCGGTTGCTTGACTTGGACCGTGCTTGCTGTTAACAACGTATGAGGACATGC
CTGTCGCCATCTTGTTTGTTAAATGTCTAGGTGATGGCGAGGAAGAGGGATGACAACCTG
TCTCACATTGACAAACCCTTCAGCAGCTCAAAGATTCGTTCAAGGGACAGATAAAGAGGG
CCGACTACACCGGACTTCCAAAAAACTTTCTCAGCGCGTACAGACTTGATAAGATCATTG
GCTCGTGGACGCCTGAGATTGTAGGCGCGATTCGGAGGCGGTTGCTTTGCCTGCCAGTCA
AACAAGAAAGACGACGAGGGTCAGAGGCATCACAAATGGCCAAACGCAAGCATATTTCCG
GTGACAGTTATGTGTTGCAGACACCTCAACACCGAGACCGTTTAAGTTTCAATTTGTTGC
GCTCAAAAAGCAATTACTAATGCGACTTGTACGGTGTTCTGTGACGTTCAGCTTGGATAA
ATTTGAGAATCACATGTGATAGAATTAATATAATATAATATCAATCGTGATTTACAATAA
AATTAAAAATACAAGCTGAGGGAAAACTTGAGAAAACCTCAGACTGAGCTGAAATCACGA
ATCTTGAATCCAGAATTGTAGATGCACACTTCGGCGGCTGCACATTGACACTTGAACACT
TGACCGAGGACAGCAACACGCGGGAAGAGCCGAGGGAGGAGCCGAGAGTGTGAATCACGG
AACATGAATCACGAATGTTCTTGAGTGCATACTCCTCCACGTTGCTGGTCCACTCAGACA
TGCTGACAGCTCTGTTCTGCTAAGTTAAGTCGATGATGATATTTGCAACCCCGAGTTGCG
TATTCGGCATCTTGCTCACTTGTTGCTCAACTGTGATTCAATTTACTTCACAGTCAAGGC
TTGAAATCGCATCCTGCATCATCGGCCCTCTGCATGCGCCAGCTTTTGTTCAAGGTGTAA
AATGCTAGAGAGTTCATGTCTCCATGTTGGTTCCCGTGTACGTCTGATATGCGACCGGTA
TTGCCTTCTTTTATTCTCAGCGCTCGCATTTTTTGCAACCAGATGCACTGTGGTGAGTTG
TGAGTTGCTTTCAAGTCTGGAATCCAGTAAGCAAGCACCAGAAACAGTCTGCTCTTCTTG
CATTCACTCTGCCATCTCCGCTAGAGCTTTTAATGACGGTGGACACCGTGCATGAGTGAG
CGTTAATAATTCTTGTTAGCCAACAACAAGAAATCTCGAGCCGTAGAGTGATAGATGCTG
TACTTGTAAACAAATGCGAGGAGCACACTTGACCTCGCCTGTGTTCTGATGATCCTGGGA
GAATCTCAAAGGGCTCGAAGTTTATCTTTGTCCGAAGTGTCTTTCTGTACTCCAACTTTC
TTGCCAGCCTCACCATCGTTATCAACCTTACCATCCTTCTTCGCTAACCACATCATCCTA
CCTCGAATACATCTCACACCCCAACTCTTTCCTCCTTTTATCCTCTGGCCCTTTGCGATC
TTGCACTGCACCCATACATTCTTTCATCACACCGCTCGCTAGCGTCCCAGACCCTATCCC
GAATACAATGACTAGCGGCAGCAATCAACTTCGATCCGCGCGCAATTCAGACGAAGAGAC
CAGAAGGCCCAATCTCGTTTCACCACCCTCATATCGTTCTTCACGCGAAGCGAGCCCCAC
GTTTGAATCCAAGGGCATCATGGAAAACTCGAGCATGTTGCCGCCTCCGGCATCCGAGCC
GACCGCCAAAACGGGTATCAAGCTGCTAGGCAAGATCGGATTTGTTCCCGGCTGGGAGGG
TCTCAGAGGTATAGCCGTGGCACTGGTCATGGTTTCTCACGTGGTAGAGAAGAAGGAGAT
GCTTGGCATTTTAGGTGTCGAAGTCTTCTTCGTGCTTTCGGGCTTCCTCATCACCGGAGT
GCTCATGTCTCAAATCGAAAAGCAAGACAAAGCACAGCAGGCTTCTACTTCGGCTGCATC
CCAAAAAATCTCGCTCAGGCGCTTCTCGTTCCTGCCAAGGTTCTACATGGATCGATTCGT
TCGACTCACGCCTGCCCTGGCGCTCATGGTCGGCATCGTGGCCAAAATTGCGCTTCGACT
TGGCGCTTCGCCACCTGCAGTGAAATCCGATGCGTTGGCGGCGTTCTTTTACATGCATAA
CATGTTCCCGCTTTCTCCTCAAGACTCTCGACTGATGTATCCTGGTCTCTACCTCAACAC
TTGGTCGCTCGCGGTCGAAGAGCAGTTTTACATTTTCTGGTCACTTCTGATTCCTTTCGT
GATTCCTCTTTCACTTAAGAAGAGAGCGTTGGTCATGAGCTTTCTCATCTTTGTGGGCTT
CTACATTCGTCACTTTAGCGGCTGGAACTTCCTTGGCGAGAAGATGTATGGCATCGACTA
TCGCTATGCATACTGCGCCAATGCCTGGAAGATGTTCATCGGGTGCTCAGCTCGTCTGCT
TCCTATTCCCGAGATCTTTACACGCAAGTGGGTAGGCACCATCAGCACGCTCGGCTTCTT
CTTTCTCACATACATGTGGGGCTATGGCTTGACTAACTTTGACTTCCGAACCACAGGTGT
CTGGCTCGAGCTGTTCACTGCTTTGCTGGTCTTGATGATCGTACTTGGAAGTATCAACGG
CAACCCTATCCTGGAAAGCAAGCTGTTCCGCTTCCCCGGCAGGATTTCCTACTCTTGGTA
TCTGTGGCAGTTCCCTCTTCAGGCGCTTCACGGCTGGCCTGTCGGCAACTGGGGACCCAC
GGGACTCGCATTTACGGTAGCCACTTTCACAACCTTCATGATCGAGGAGCCTATCAGGAA
CAAGTATCATGCTTGGAAGACTAGCTCTATCAAGAAAGAGGAGGACAAACAACACGCTCG
TCGTGAGGATTGAGAATTCCCCTAACCTCTCTCGCCTGTTAGCTCATTTTTCTTTTCTCT
TTCTTTACCTTGCGCTATTGCCCCCGCACCTCTTTTCACTCAATTTATTGAACCCATAAG
AAAGTTTTTCTCTGCCTCGTGCTTGCCCGAACGATGGCCTTGTTCGCTGTTCGCTCTCAC
GACCGAATCACAGACTTGTTCAGCGCCAGTGCTGCAATCGGTGTCTTCGGCAAACAACGA
GATGGGGCTCAAACACACTCTGTTACGGATTGCGCCTCGCTAAAATTTTCTACGCATAAC
GCGGATTAGCTCTACCCGTAGTACTAAACACGGGAAGCAAGACGGCAATCCTCTTGCAAT
CGAAACAGACTCTGTAAGGTTAAACAGTGCTTGGCATTGGACCTACCGTGCAGCCTGGCC
GGTGCAGAGTCAACATTGCAGAATCCGGTCCACGTGGCCGCCAAGTAGGACTGTTCTCAT
TTCGTGATAGCACAGATCCGTCCAGATTCCAGCGCATTAACACGCTACACTTGGTCTCTG
GCATGATGACACCTCCAAGCAAGGGTATGGGCAGTCGGGCAAGAGTCATGCGCTTGAATG
CAGGTGCAGCGCGCATTTTAGGGCCCGAAGTTGTTCTCGGTCAGTTGGAATGAACGATCA
ATGAGGATGAATGATCAGCACGCCACACCGAAGATGATCGACATTCAAAATAATTTTCGA
AACGAAAAATTCATCAAAATCGTGAATGGTTACGGTTCAAAGGAAGGACGCCGAAGAAAT
GATGATAAGAAAAACACCAGAAAAGTGGCCTAAACTGTCTTTTGTTGAGTGATTGGTGTA
AGAATCGATCAGAAGCACACTCCATCTGCTGGCAAATGACTGTCATTGATCCCCTGTGCA
CGCAAGATCCGCACATATCGAAGAGATATGTGTTTCATGTGGGAAGATTGGAAGGACCAC
GCTGTTTTCCATTGGATTTCTCTAGGTATTAGTCAACCGAGACTGCAATCACCGACCGAG
ATTGGAAAGATGCCGAGGCGGAGTTGGACAGCTCGCATCGAATCTGCATGACATCTCATC
TCGAAGCCTGACATTTAATCGCATCCTGTCGCTAGGTGCCACTGTCGCGAAACTTTCTTT
TTTTCAATTTTTCAATTTTTCGATTTTTTGTTTTGTTTTTGTTTTTGTTTTATTTTGTCT
CCGAGGGTCCAAGCTGAGACACAGTAGACCACGCCGGCTTGGCTGGAGGCTGGACGCCAC
AGTTGTGAGGTTTGCATTCGCTCCCGCGCATCACCGTTTGTTGCAACAACCACGCGCCTC
TTGGTGCTGGCATGGCTTCACTGGCTTTGTGTGTCACCAAAGAGGCACATGGCTCGGCTT
GTTCTCTACGGCTTGCCCATGCGAGGCTGCCTCAGAGCCAACTTAGGGTTAAGTTGGCTT
TCGCCAGCAACATTTACGGTATTTGGCTCCCGACGTTGATTCGCTCCGACTTTCTCGCCA
AGTAAGGCTTGGCATTTTCGATGTTGACCCGGGTCCTGTTGATCTTCGGTACTCGATCTT
GAGCTCCAGCCTGTCCTTTGTCTCGTAATTTCGCTTATCACAACACGCTGGCGTTTGCTG
TAAAGCCATGGCGGCTGACTCTCCAACGTCCTGCCACATGTCTCACACCGCTCTCCCATC
GGCTCAACAACCCTCTCGGTCGCTGCATCAGAGATCATGCTCTTCCAAAATTCTAAATTT
GTCCTCAATCCAAAATAAGCCGGTCGAGGAGCAAATCCACTTTTCTCTAGCCTTGTACAA
GACCTCCAACTCGTCTCGGCCCCAACCTTTGTCGTCAACTAGTCGTTACCACTCGCATCG
TCAACCTTGGTTTCCTCCACTTGATCTTATCAGAACCGTAGCAGCCTGGCTCGATAGCAA
AGTAAACAGAACGGCCAGAACTTCTGCATTCGATCATCAAGAAGTGGCACCGAGCACACT
TGGATCGTCTGTACGAGCCGGTGTGGCACGCAATTCCATCATGCTGCTCGACGATGCGGA
ACTTAGTTTTCGAAAATGGGCGAGCTTGGCGGTGCTCGTCTTGTTCACCACAGTCACAAG
CATCGTCTCACAACGATCACGCAGCGTAGCTCCACAGGAGAGGTATTCGATCGCAGCTTC
AGTTTTTCTATCCGAGCTGTTCAAATTGCTCATGGGCTTTGCAGTAGCTATGGTGTCGTG
CAAGACCACTTCGAGCAAGGACAGTGCAACGCTACCCTTGTTCTCAGACAAATCGGAAGG
CCAAGATCACGACGACTCTTGCCATCGAAACGATCAACTCGACTCTCCCACCTCGCCTCT
TTCACCTTCAAGTGCGACGTCCTCGACGTCCCCGATGTCGACAATAGACAGGGTGCGCAA
AACGTGGAGCGACATCTACTGCCCATCGGCATGGATGATGGGAGTACCTGCACTCATCTA
TGTGCTTCAAAACATGCTTCAGCTGGGTGCCAACTCGTACTTGAGCCCAGTCGCATACCA
GGGACTGTCACAACTCAAGCTGTTGACGGCGGCCATCATCAGTGTGTCGCTGTTTGGAAA
AAGACTCTTGTTGCGTCAATGGATATGTCTGGCTGTTCTGTTGTCAGGGGTCATCTTTTT
GACACAGAAGCCCGTCACTTCTCAGGATATAGTAAATGCAGCCGCACTCCTCGGTCAGGT
CGAGCCGGGACCGGACTCGCCTTTCTCGCATCTTCAATCAGATCTCTCAGCATCAGCACC
TGTTTCCAAGGTGCTGTCCCAGGCCATGGAGTTAGCAAGCAGGTATGCAAGCGCACAATT
AGCAGTGGGAGGCTTAATGGTAGTACTCGCCTGCATCTGCGGTAGCTTCGCAGGAGTGTA
TATCGAGACCAAGCTCAAATCGAGCATGTCGGTGGCGCTGTCAGTGCGCAATGCACAACT
GGCATCCTTTGCCCTGGTCACCGCGGGCGCGGCTGTAGTAATGGAAGCGATCGGTCAACG
CGAGTGGGCGCCATTGAAGCACTTTTCAACATTGGCTTGGATTACAGTCCTTCTGCGAGC
TTGCAGCGGCTACATAGTATCAGCAACGCTGCGATACGCCGACACCATCATGAAAGGTTT
CGCTACAAGTGTGGCTATCATAACGACGATCGCCTTGGAAAGCATTTTGCATTCTCAGCC
GCCGTCGTTCGTGCAGCTACTGGGCAGTGCACTGGTGATGTTTAGCACGTACAACTATGT
TTACTGGGGTGCCGCCGCCAAATCATAGCATAGCGATAGGCGATCGCTTTTTACATTGTA
GTCACCATCATCAGCGGATTTTCACTAGTAACTCCCAACACTCTGAGAAGACTGTGCCGT
TCAGACTGAGTTTGGCTCGAATTGACCACTGTCGTGCTTGAGAAAGGCATCGGACGAATG
ACGCGCTGCGAGGCCTACAGCTACTCACTGGATTGCACAGCAGGCTAAATCACCGAGCTC
TGAGCCAATGACCTCGGGCAGACTGTGCAGATGCGCTGAATGCTACGAATACTCGGGGGT
TGCTTGCTGCCCGCCATTCACGATTCACGATTTACCCACATTCGTGATTCACTGTTGCAC
AGAGTCCGACCCTGCGCATACAGTATAAACGATGCCGTTGATTAGTTTTATTTATTTATT
TATTTATTTATATTTTTGCTTTACTGTTCTTACTCTTTTTAAAAAGAAAGAATTCGCAAT
TGTGATTTACTCTACTTTGGCTCGGGCTGTGGTCATGTCAGCTTTTTCTTATCACATCTA
CAGTGGTGAGTATTTTTCATATGGCTGATGCGCCTCGGCGAACTTTTACGCAAAAATGCT
TTTGGCATGGTTGTCACAATTCCTGATTCACGATTCGTGATTGTCACGGCTTGCAGCGTT
GACTGGAGACATCCAATAGTCACGAGTCACGAGTGAAAGCATCAAAGGAGACAAGGAAGA
ATCGTCAATGTCGGGTCGCCTCGGTCTTTTCGATGTTCGCTGCACGGACATTCTGGACAT
TCATGATGGTGCTCGAAGAGTCCTTTGTTTTTACAGAGCGATACAAGTATTACTGCTGCG
GCTACTGCTGCTGCTGAAACTGAGGCTGCAAGTCGCATGCGACTTGGTCGTCGTGTGGTG
CATCAGGCCAAGCTCGGTGTGTGCATTGGCAGATTGGACCCTTGCTCCCTTTAAGCTGTT
GCGTCCATTTGCTTTTGCAAGGTAGATGATTGCCCGATGTACCTTCTCATCTTCTCATCC
TGCGTGATCCATGGACGGAACGGGAACGGAAAGCATCATTCGTAGTTCTCGCTTCCATCA
GCATCAGGGTGATCCGCGAGAGTCGATATCGTCGTTGCTCCAACCATCATGTCTGTCCCT
GGCTCGAGCTCAAGTGCTTGGCGGGGCTTACACGTCCTTCGAACAAGACTGGTGCTGTTG
GCGCTGCCTGGCTTCATTGCACTGGTCTTGCTCACCCGCACCTACTACAGAAGCGATATC
TTATCGCAGCGTATCATCAACGCCAACGGCACTAGCGTTGCATCTAGCTCAATATCGGCA
GATGAGCAACGCAAACGCGTCGAGTGCTGGGCACAATGGTTTAGCACCGGTTCGGTCTGC
GAGAATCCACCGCAGTCGTGGTCACCCCAGGACAAGCTCGATCTGATATGGACATGGAGA
AATGCTAGCCTGGCGTCTTCTGGCAACGACAAAGGCGCCGAAGCGTCGGATCTGCTCCGA
TACTCTTTTCGATCAGCTCAGCAGCATCTGCAGTTGGGCTTTGGTTTTGTCACGCTTCTC
GCTCCGGATGCTCCGAGTGGCACGCTGGATGCTTGCACAAGCTCATATCAGGACCATCAA
AACGTCACGCGCTCTGGCCAACGTCCTTGTTGGCTTGCTTCGACCGATCCGGTCTATCGA
CCTCCTGCGCTTCTGCACCACCGCCAAGTCGCATGTTCCGATAGCAGTCGTCTGTCCGAG
GATGCCTGTTCACATGCCTCGATCGTTGATGCGACGTCATCTGCGTCCACCTCATCCTTG
CTCGCTGCACACGCGAAGGAGTTGTCAGATGTGCGTCTGCTCGTCGAGCCCCATCATATC
TTTGCGGCTCCTGTGTCTTCGTCCGACTTCTGGTCGCCATTGTACGGTCCCATTTTTCGC
GCCACTGTCCATGCGTCCCAGGCAGACAGTAGCACAACCGAGTCTGCCGCCAACACCAAC
CCAACCAGCGTCAGCACGGACAGAGCCCGTTTGAACCGCGTTTCCACCCTGCTCGGTCAA
AGATTTGCGACAAGCATGCGCACAAAGCTACTCGACCTGCCCCAGCCCATCTCGAAATCC
GTGTTTGCAGAGCTGCAGCAGATCTGGCCAGAAGAGCTCAGCCTGAACACCAGTACGGTC
CACCTCGCCTCGTTGCATGCTCACTACACGATTGAGAGGTATCGCGAGGCTCTCTTGTGG
TCGTTCCTTGTGGCGAGACATGATCGCGACGCTGATGGCGTGTATTCGGATCAGGAAGCT
GCAGCATTGGTTCGAGACCTCGGAGTCACCGATCTCAACAGAGTCACTTTGCCACCTGTC
TACATGCCGGTTCGGAGGTCCACTGACAAGGCCATCATGACGCAGAATCTGCAACGTGCT
GGCTTAAGCAGGCGTCTTGCACATCAGCCTATTCAGAGCGCTGTCGACGGGTCGGCACTG
TACGCACCGCGTACTCGATCCGACCCGCTTTCCACTGCTGCCGCAAGTGCAATGTCGGCA
GAAAAAGATCAGCCACAAGTCGCGTGCCAATTAGATGCGGCTTGCTTGGCACCGCTGCTG
CAGTCAGCCTCGAACACGGTCAAGCCGAGCGTGTCGCAACTCTTCTCGCGTGTTGCTTAT
CTGGCACCGGTGTGTGGCGACTGTATTATATTACACCTCGTGGCAAAATCGGGGCTTGAA
GGCCTATCTGCGTTTTTACCAGCTGCCGATCTGGTTATGCCGCCACTCGAAACGTTGCCG
TTGGCTGCAACGTTTGAGGAGGTGGATGTTTCCATCAAGCCTTCTTTGGACAAAGCAAAT
GTGAGCCGGTTGCATGTTGTGACAACACTGCTTTCGCGCTACGTCTACTCGATCATCATC
GACGAGCCCTATGTGACGCCGACCATGCCAAATCGATCCGAAACGTCGCTGAGCCTTTCG
ACGCTCGAGTTTTTCAACACATCGTCGGTGTTTTCGCTCAAGCAGCATGGCGCGCCTTCG
GATCCTAGTCACCAAGAAGACGCTTGGATCTGGACAAGATATGTGCGCGCATGGCTCGCG
GTCAGATTCCCATTTGCCATGCGGTTCGAGTCACACACTACCAAGCTTTAGCCCGGTGTA
AACAGAATACGCTCATGGTCTCAATTGTCGATTACAAGAAATGTCTCGGTTATGGATACC
GGATGCCAAATTGGTGCTGTAAAGGCTGTGTTGGATCCGCTGCGGCATATGCCGGCAGGA
CATCAGAGAAACTGTGGTGCGTGGCCTCCGAGTGAGCTACTATGATAGGCTGCCTGTAGG
TGAAAGAACAAGTCTGGTGCGATGCGTTGAGAAAGTCGATCGTCAGTTCAACAAGATGAG
ATACGCATATCCGCGAGTCTGTCGACCCTGGCACCGAAGGTTGCAGACCGACTTGATCCG
GAATCTCGAGCTCGACTTGATACGCGTTAGCAGCAGCAACCAAGCATTGCGCCTTTTGTG
CTGCAGTTCGATTGGTACAAGAGGTGGCTGGTAGAGACACGGACGCAAGCTTCCAGCTCT
GCCTACGCTTTTGCTGCCTAGCAGACGTGGACCTTGCCAAGCAGCGCAAATGAATGTGAC
AGTCTTGAACCAAACTGACGTCGATCTTGGTGATCTGCGCTCCGCCCACCAGACTGTCGC
ATGAGATGTTGAGCGTGGTGCTCTCGCCGATAGTCCAGGGCCATCGAGAGATCGAGATAC
ATATACGCCCAAGTCGGTCGATCGTCAGATACTTTACATCCGAAAAGTGAACCGACTCGA
GTTCATGCGTCTGAACTACGAGCAGGTCTGTACAGTCGGCGAGCGATCTTGCTTGCAACA
AGGTGGATAGCCAGGTCTCTGTGCAATTGGCGGGCAAGGTCTTGGCGCAGACGCAGAGCT
TGTATCTACGCCTCGCATCGGGCAGCTGTACGCTGGGCGGCATGCTGCTAGAAGATGGAA
GCTCAGCATCAAATGTGTACTTTCTGCCGGGTGCCAGTGCCAGACGAGGAGGTATAGGTA
GTCGTACTGGAATATCAACGGGGCAGCTCTGTTCAAAAGCGCCATTGTTGTGTACGAGGG
ACTCGTGGGCTACCAGTCGGACAGTGAGACTGATGAGTACGTAAATTGTTTTCTGATTGG
ACGGCACAGTGAGTGTGATGTGCGCTGTCACTCTTCTCTGCGTGTGCGCAATCGTTGCCA
AAGACAAAGAGCGTGAATGGGAGGAGCAGGACACCGCTTCGTAGGCAGGAGGAGCATCAG
GAGAAGACTGCTTTTGCATTGGGCTTGAGCCGACAAGCACCAGTACTGGGCTCGATAGGG
AGAGCCTGAGTTGCATGGTCGTAAGAGTAGCGGAGGGCAGAGAGAAGTGGGCAAAGAATC
AACGAACGAGCTGATCTTGGCTACAAGACGACACAACGCAAGCTAGCCTTTATACACGTT
CTGATATCCAGCTTACCAGCACATGAGAACAAGCTCGTCGAACCTTGTATCGAAGAGTTT
TTGATGACCAGTTACGACCGTGGTAGAATACGTTTCCGGCGCGCATCCACAACGGACCAT
TGCGCAACACTGCGAATCACGTTCTGTGGAGACGGACGATACTTGTCCGATTATCCCGTT
CACCTTCCACGTCGAACCAACCTCAAGCAATGGGATGCTGTCCTTTTTCATGGCGACAGA
CAGCCACGGGCTCCCTCTCGAATTGTGAAGGAAGGCCGTGGTGAATGACAGCGCGAGTAA
GCATTGGCATGGAAAGACGGGACTAGCCAGCCATCAGTGCTGCGCCTCGCAAACGCCGAT
ATTGTGGTGTGTACAGCATGGATATCTAACCTATAAGCATGTCAAGATGGCCGTGGGCTA
TTGCCTACTTTGGTGTTTGGTTTGCTTTGAGACGACAAACTGGTTGCTCCGACAAGGCGA
AAAAGCCCCAAAGCAGCTTGGCGGCAGTCCACAGCACGTGGCTTTCAAACCCAAACGCGA
ATCGGTTTCTCCGATGCAGTTTCCGATAGGTCCGATGGCACCAGAGCAGTCAGCTAAAAT
CACAGATCACGCATATCGCACACGTACAGTATCACACACGAGAGACGCTTCCACACAAGC
GCGACACTCACAGCTCTTGACTGCTGCAGTTTCGACTCTGCTTGGTCCGTTCACAGCGCA
ACTCCTGTGCAATCGTGAATCACGATCACAGTTCAGTTCAGCGACGAGTAGCATGACGAT
TCATCACAATTTCTGCGCGGCTCTGGTCTCCTTCAACGAGGAGATGACTCGACCGGGCTG
GTGATTCTAAAAAGGTCCATCGTCGACAAACGTGACGTCCTACTTGATCTTGACCCTACA
ACGGCCAACTTACGCACGAGTTCAAGCGAATCACTTGCACCTCATGACAGGTGAGCAGAG
CGATTCTCAGTTGGCTGATACGCGGAACACCTCGGGCGCACGAGAGGCATACTGACTCGC
ACCTTGCTGATCTTGCAACAGTCGAGTCCATACATTTCACCATCAGCCTCGCTGAACCAG
CGGATGCTGCCGAGATTGCAGCGTTAGGTGGCAATGTGTTCTTCGAGTCGTTTGCATACT
CGATGCCAGCCGAGGATATGGACCAATATCTCAAGACATCATACAGCACACAGCGTATCG
AGACCGAGATCCAAGACACGCACACCTATCTCTTCTACACGGCGCGCGACGACAGCACCA
ACCAACTTCTCGGCTTCGTTCAGCTCAATCGCTTCTCCCAAGAGCCATGTCTTGAGATCA
AACCGCCAAACACCATCGAGTTGCAGCGCATCTACACAGACTCAAACGCACACAGCCGCG
GAGTGGGTTCTAAGCTCATGAGTCAAGCACTAGGCTACGCCACCGAAAACGGATACCAGG
CAATATGGCTCGGTGTGTGGGAAGAGAATCTGAAAGCGCAAAAGTTCTACATGCAACGCC
ACCATTTCAAAAAGGTCGGCGTCCATGACTTTACCATGGGAAGCTGTGTACAGACCGACT
GGATCCTGGAACGTCGCCTTTGAGCCGTCCCTATCGGATCGGGTCTCGACAAAAAGGCAC
CTGCCGTACATCGTTCAGTGGCATCCATAGTAGCTCTGTCCTTCTCTGTATCATATAGAA
TGGATTGCATACATCCTCTTTGACATTCACGATTGATTAGCCTCTTTCGCGTCGATTTTG
AGCCCCGCTTTTCTGAAGCTTTTCTTGTTGAATGTCATTCACGATTCACGATGGAACGGC
AGACCCTAGTTTGCTTGTGTGGAGCGTGATGATCAGATCTACCGTTTTTATTTGGCTTTT
CACGTTACAATTCACCACCATTCTAGCCCACACTTTGGTGATGCCGCTTGCTTCTGTCGC
AGGTACACAGAGTCACATGCTTGCTGTGACCACATGCCAATGTTTGGCTATCAAAAGGAC
CACCGTCGTTCCCACTTCTCTGCGGGACGCCGACCTTCTAGTGCGCTTGACGACAATTCA
TTCGACGATCGAACATACCAATCTTCGTCTACGCAGCGCAACAGTTTCGAGCTAGTCCAA
TCGGAAGCGCTCCAACTTTTGGATAAGCGTAAAAGACGCAAGCGTGTCAGGTACAGCTGC
ACAGAGTGTCATCGTCGCAAGCACAAGTGCGATCGCGAAACTCCATGTGGCAAGTGCGTA
GAGCGAGGTGTTGCTTCCTCCTGCGCCCCTTCGGGTGGTGACGATTCCGATGTACACGAG
CGTATGCGCCAGCTCGAAAATGCTCTTGCTCGCCTTGTACAGGCTACACGTTCCAATTCC
GACCCGATCGACCCTCAGCAGAATCAGCCCGAATCGGCTCCACCCACCTACAGCGCTCAC
AATGCCAACAACGCAACCACCTCAGGCAGCTTGTCACCTGCTCCCAGGCCGGTATCCTCG
TATCCCACTTCCAACGCTAGGCAAACTAGATCGTCAACACCACGCCGCAAGAGCAATCCT
GCTATCACCACAGCCGCCTCGCTGCCTTTCCGCGCACAGGTCGGCTCCGAAATTCTCGAG
TTCTCCTCATCCACCCAGAGCTATCCCCCTTCGGCTCATTACGAGCGACTCGTCCGCGAG
GGGAATCTGCACCAAGATGAGATCCGGACATTGGCATCTGGGCTTCCTTCTCAAGACGAG
ACAGCTACCTTGCTCGACGTCTTTTTCCGCGACATTAATCCGCTCATGTTTCCTTTTGAC
GAATTGTGGTTTCGTGAAGCGCTCAACTCGGCCGTCGATGTGATATGGGGTGATCAAGAC
GTTATGTATGGTCAAGATGGGCCGGATCATCTCTCTCTGATCACTCTTCTTTATGCCGTA
CTGGCTCTCACTTCGCTCTCCCTGCCTCTCTCGCTGGGAACTGAGGCTCACGGTGCCGCT
CAGGCTGCTCGATGGAGCTTCCAATGTCGCAAATGCCACATGCTCGCCACATCTATCCAG
TGCCATGATCTTTTCATCGTTCTCTCCTACATCCTCTCGGCGCGTTTCTTAGTTCTGCAA
CGTCAGGCAAAGGACAGCTGGCTCACTCTGGGCTCGGCTATCCGGGAGGCTCAAATCTTG
GGTCTACACCGGCTCGGCCCGACTCCTCAAATGGGCGCAGACGAAAGTAGAACAACAGTC
ATGCGCCGCACCATCTGGATGCATCTCTACTTTGAAGATTGCTTCCTCAGCCTCATCGTA
GGCCAAGCACCCTCGATTCACGATACGTTTTGCGATACAGCGCCTCCAGCACGTCTGCCT
TCGCCCTCTACAGACGCGGATGCTATCCACTTTGACCTCGGACTTATCCTCCATATTCGA
ATGGATATGTGCCGTATCGTCAGCAGGATACTCGACCTCTTCTTTTCCGATGAGCACGAC
ATGACCTACGATGCCGTCCTGCGTCTCGACCGCGAGCTGCAAGATTTCCAGGATTGTCTG
CCGTTGCCTTACCGTATGGACGACGCTCGCACTGGTTATGTTTTCGCCAAATTTCGGACT
GGCGCAGACGATGGCGTCTTCCGCAGAGTCGCTCTTCAACGCTTTCTGCTCCATGTCAGC
ATCAGCTACCTGCTCGTTTCGTTGCACCTCCCGTATTTGCGCAGAGGCAGCGCTGATTCG
GGGTTTGAAAGATCGCGCCAAGCAGCCATAGACGCGGCGATATGTGATCACAGCGCTAGG
CAAGAGCTGCGTCAGCATGTGGACTGGCCCGATCATCTCGCAAGGGACGGCTTCGTCGGC
GGTCGCTTCTTCTACTTTCATGCTACTTCGGCTCTGGGAATCTGCCTTCTCTCAGAACCA
GACTCGAAGCAGGTGCGGCGCTTAGCACCGCTTCTTGACGAGTTTCTCAAAGTTGCAAAG
CACCACCAGCGCCAGCAAGGCGTCGACCCGAATCGTTGCATTCGCCAGGAAATCGGAATC
GTCAGTCTCATACGTGGACGCGTCAGGCGTAGACTCGACTCTGGCACGTCGACGTCGAGC
CTGCACCTCGAGAACCCTACATCGCCGATATCGTTACAGAATTCTAGCAGCGCCCAGACG
CGAGATTCACTGAAACGACACCCACGCCGCACTGCCGCCGACCCAACCTCCCCGCGAGCC
GTGCCAAATGTTGCCGATCAAGTGCCGTTAGACATGGCATTACCAGCGCCAAGATCAGAG
CTCATGGATACGCGCCAGCCAGAGATAGGAGAGGACATGTACGATTGGTGGTCCTGGCTC
GTCTCTAACCTTACTCCCTCAGATATGGCGTTTGACACGGCTCTGACGGGTACGGCTCCA
GTGCAACACACACCTACAGAATGATAGCGTCACGTATCTGACTTGTAACAGTAGCATCAA
TCGTGAATGCGATTGCTTCGGAATTCACGCACCGCAAGCTACGCGTACAATACTTTGAAT
CGTGGCAATAGCCCGTGGTCAGGCTCGTCAAGGTCCGACATGGTTGCGCACTTTGACGTG
GACCGGAAGCTTGTGGTTGCGCTTGGTCACAAAGGCATCCACTAGACTGTCCTGGAATTT
TTGCGCGTCGTAGTTGCCTGTGGGAACAAAGTCGAATCGTCGGACGAGGTTGGAGATGAC
AAGGCGAATCTCCATGTAGGCCAGGACCTTGCCCACGCACGAAGTCTTTCCGAACGAGAA
GGGTGTAAAGGCGGTTTTGTTGAAATGCTCCTCGTTTTCCGGGTGGAGCCACCGTTCTGG
GCGGAAGCGCAGTGGCTCGGGCGAAAAGTTGCGAGCATCTCGCTGGAGCGACCAGATGGG
CAGCGTAACAATCGTGTTGGCAGGGATGACGACCTTCTGTCCATTCACATCGACCACGGC
CGGCGAGGTGCTTTCGCGCTGCAGGCCGGTAGGGACGGGAGGGAAAATTCGGAGCGACTC
GTTGATGACGGCATTGAGCAGAGGGCATGTCTTGTCGTCCATTCGAGCAAAGTCGGTAAG
CAGGGAAGCGTCGTCACCAAACACATCCAAGAGCTCCTGACGCAGGTCGGCGAGGATCTT
GGGATGCTCCATCAGGAAGAACATGGCGATTCCCATCGTAGTCGACGAAGTGTCGCTGCC
GGCCACGATGATCAATCGCGCATCCGTCGTTGCTTCGGCATCTTGTCGTTTGCTGCTCTT
TCCCTTTTCCGTTTCGACCTCGTGCAGTAAGTGACCCATGATGTCCGGCACCGCCTCTTT
GCGTGCTTTGCGCTCCATCACAATCCTGGTCATATACTTGTCGAATTCGGCAATGGGGTT
CGGCAGCAGCCCGAAAACTTCGACGAGGTAAGGCAGATTGCCAACCAGTTGGACAAACGA
CATGAAATCCTCCAAGGCTTGGATCATGGGTGTCAGTTGACCGTGGTTGAGCAGGCCAAA
GTCACCAGCGAAGCCGGCCTGCGACATGACATCAAACGAGTAGAAGGAGCAATAGTCATC
GATGTTGACCGTCTCCTTTCGCTGCGAACGCTTTTCGAGCTGGTTGACCATGTTGTCTAT
GTTGTCGACCAAGATGGTCTCGTAGCCTTTGAGTGCCTTGGCCGAGAAGGCAGCGTCCCA
GATCTTGCGACGCGCCGAGTGGTCTGACTCGATGAGGACCGAGTGCAGATTGCGAGGGAC
GTGTGCGCCACGAGCGCCGGCAGTGGCTTCGTACCACGGACCTCGCCAGAAAGAACTCTT
AGCACCCATGATCGGGGCAATAGCTGTAGGAGCGTTGATCGAGATCTCGCGAGGGCCTGT
CCTGACAACGTCGCCGTACTTCTTGTGAGCCTCTTCGAGGGCTCTCGGACGAAGGCCTTT
GGCGTCGGTGGTCATGAGAGCGAATTTGGAGACCGCCCAAGCCTTGGGTCCAGGGAAGTG
ACGAAGTCGGTGGAAGAAGAGACGATAGACGCCGATGCTGATGAGAACACCCAACGTCCA
AACAGCTAGATCGACATAGGCGAGCTTGGCAGCATCGGGGAAAAGCGTTGTTTTATTGAC
CGAGTGTCGAAGCGAGACATCGATGCTGAAGAGGGCAGTAGTGAGAGCAAGAAGCTGCAT
GGGCCAAAGCTCAACGTGACGGAAGATAAGATGGTGAGAGGCGACGGATAGAACGGCGAT
GCACAGAAAACGATGCTGTTCGAACGACTGCATCGCTGTCTGTGCCATTGTAGGGCCCGA
AAGCGGTGGCATCGCTGTAAGCAGTAGGATTTGTTGATGACGGCGTGCGAGAGGGTGTTA
GGGTAGAAAATGAAAGCAACCAGAATGGGCTGGGCGCTCTAGTCAAAAGAACAAGAACGG
ATCATACCGAGGCTGACAACGCAACAGGCTTTATAGGTTAGGGTTAGGGTTGTGGATCAA
TCGCAGCTCGGAGTTTGGCCATAATCCCGCAACGTAGCCTTGCTAATACGCTCATACACT
CACACGCTCATACGCTCTTACGGGCAGCAGAAGAGTGCCACGGTAGCATTGGAGCGCTAC
TCTGACGGGCGTGAGAATCACACAGTCACAAAGTGTGGGGAAACAGCATCGCCATGATTG
GACGCAGATGCTGTGACACACCAAGATGCCACGCTCGGACCAAGTCACGAGGTAGTTGCG
TAGAAACGCACATGTAATCACGAATGCTACGGCCCGTGAGCCGCGAGCCACGAGCTGCAG
CATGTCACACCCGTTTCCCCGTGGGGAAGTCGCTTACATTGAGCATCCGCACGCACAAAT
CACAAATTCCACTAACTTATGCACGATTCACGATTCACGCTTCACTATTTATGATTCGTG
ATTGTTGGATCTATTAATAATTTACTGTACGTATGAATCGTGACTCACTACAGTATCCCA
GCGCGCTCGTCTGGCTTGGCACAGATCCAACCAATTACACGGCCGAGAGACTCAATCACC
AAGGATAAAAATCAAGCCAGTTCAGACGTGCGCCGCCCAACAAAGTCGCACAAGGCACAT
TCACGATTCACAATCCACGATTCGTGACATTTCGCCTTGAACATGCCAAGTCGTGACTAA
CGTTAGTCAAGCGTCAAGTCACTCTAGCCGAGCGATCAAGATCCGAGTCCTGTTCATGTA
CCTTGCCTTGACAATTTTGATTGCTTGTGTTCCTCGCGCCGAGTCTGGGCGACGGCGAAA
CTCCCTAAAAGCAAGCAAGCAAGCTACCCATCACGGTGGCAACAGCTACAAGCACGAGTG
GAAAAACCGAGATGGATGACGTCCCGCACGCGCCACTAGACTTGTGGCTCTGCTGCTTGC
TGATTGTGGTGGGAAAAGCAGGCTTAGTGCTGCTACCGGTAGGGGGAGCGGTGTGCACGG
GGGAGGCTTGACGGTTCCCAGAGCCATCGCTGGCAGTAGCAAAGGAACCGCCCATACCGC
TGAGTGTGCCTTGAGCGGAGACCTGTGCCGTCGAGCTGATGCCCATAGAAGCATCCGGTA
AACCGGAGGCAACAACGTTACCCTGGATGTATTCGGAAAAGTTGGGATAGAAAATGTCCT
CAGGATAAGGCCGGGTGATGTTCAGGCAGGCGGTCAGAGGAACCACATGTTTCCAGGCCG
CCTTGACTGCAGGATACTGCTCGATGCTCATGTTCATGGCTGACTGCTCCAATTCGTGCT
CGAGCACAATAATTCCACGCTGTGGCCATCGAAATAATGCTCGAATAGGTCTGGCGCATA
GATGGAGTGGGTATCGAACCGTACGGCGCAATGTTCCAGTCGTTGGTGTCAACGTTCCAC
ATAATGGTGCGCAAGCCGAGTCCTTGTGCGATACCACGGATACGATCGTCAATGTCACCG
TAAGGAGGACGCCAGCAGGTGCGCGTGACACCCATAACGTACTTAATCGTTTTGATGGTG
TACCACAACTCTGCAAAGGCTTGGGAGTTGGTCAACGCCTTCATATAGCGGTGAGACCAG
GTGTGGACGCAGATGTGGTGCTCATCCACAATGCCGCGCTGCGCTTCCAAGGGCCAGTCC
ATGACATTGGAACCAATATACATCAAGGAAGCCTTTTGGTTATTGGCAGCCCACATGTCG
TAAAGTGCGTTGTGAGTGCAGTTGGGACCGTCATCGAATGTATAGCCCCACGTGTACGGC
TCATTGCATGTGATGATGTCAGGCAAAAGGCCAGCATGCTTGGGCTCAGTGCAGCCATTG
TCTGTCCACCAGCAGTCGGGGTCTTGAGCCAGGTTGTAATCACCATCCAGGTTGGCACCA
CTCAGCGAGGCGGGTTGAGTACCGCGAACGCCAATGCCGCAAGGAATCACACCAGAAGCC
TTGATGGTCTGTAGCAAGTGCAATGCTTCGATGTCGCCTGGTAAGATGTCGGCTAGTTCC
CAAACGGCGGGGAATTGGTTCGTTATTTGATTGATGATGGGCAGACTGTACGGTGCGCAC
TCTGCACCTGGATCGTTGAGCTGCGAAGCCGTCTTTTCGGTTGTGCCGTGTGGTGCGCTT
TGGCGCTTATCCAAGGCGAACAATTCCACACCGTCCCTAGCAGCAGCCCGCCGGACGTTG
TCGTGAATCGATTGATGAAAGAACTCTGTTCTTCACACTCCATCATCTAAAAGCTTTGCT
GTCCAAGAACCTACGTCATGCAAGGTACACTAATCTCACACTTACCCTTACCTTTACTCA
CTAGCATATCAATACGACAGACGCGAAGGCCCCACGTCAGCCACCTCACCGCATTGTGAC
GCACCTTGACTTGTCACTACGATGATCGTGTTCTGCCGGCTTTTGCTGACCCTTCCAGCA
GCCTAGAAAGCTACTGCACAAGTGACATTGTCTCAAGGTTCGGAGCTTTGGGAAATGCTC
AAGAGCTCTTCCAGATGTTCGGAAGGCTCCGTGACAAATCAGACGATCTAGCCAGTTGTA
GCGAGCTGACGATGGTCGAAGATACAATTTTTACTGGGACTCTTGGTTCCGACACGATAC
TCCTGTTGGCAGGGGACCGTCTGACCTTGTCGGCTGGTTCGAGGATTACTTGAACCCCCT
AACCCTTCGAGCCCCTCAAAAAGGCGCGCACAAAACCTTAATGAAAACGAGACAATCACG
TCAGATCTGGGTCACATCTTCTGAACCACCCACCCCATTCTTGCAGGGAGAAGCGAGAAC
GCCGAAATCTGCAAGTTTGCCCTTGAGCGACCGTATGGAACTTGCCTGGAAAAAGTCGAG
GTTGGCTCGCTGTGTCTCAGCGGATAAGCCACGACAACGAACGTGCAGCGTAAGACCAGG
AGGCAGGAGTACCGTAGGGTCGAATTGCACACAACACAGACTTCAAAGCGTCTGTCACTA
ATAGCAAGTGCACAATGCTGACTGAGATGCAGCACGTAGTAGCGTTGACAGCGAATGACA
AGGAGCTTTGAGTTTCGCCAAAGATTTGACTCGCTGATGTTTGCATAAGGCGACAGAGGA
GCGTTCAGTAGTCATCGCAGTAGCACCAATCGCAGAACTCATCTTTCCCCCCTGTAACTA
CCCCTGTGCTACTGCAATGGCCAAACGACTCCTTGCAGTATTCAAGATTGGTTCGAGCAT
CGCGCCCTCCGCCATCTCCACAGCGCAGCGCGTATCGGGGAGCGGTTTCTTGTAGCGATC
GCTTCAATGCGGCTGCATGGACTTCGGTGAGGGTGAGCGCCAGAGTCACCATCAAAGCTA
CTCGTAATGTTGTGGGCAGCATGGTTTGCGTTCTAATCCGTTTCTTGCTTTGGGATATTG
TGTGTGTGTGTGTGTGTGTGTGTGTGTGTGTTTCCGTGGCTTGGCGCACCAGCTAGAAAG
GCCACACAGCCTGACGTGTCTCGCTATAGCTTGGGACTTGGACCTCGAGGTGTGATAGGT
CTTAGGACCATCAGGCACGAATCTCTGTTAAAGAATGTATGGAATTTATATACCGCAAGA
GCGAGTCTATCCAAGACGTATGGCGTAAGCACCTTGAACAAAGCGCATTGCGTCTCCATG
CTGAGACATAGTTCATGACACTAATGATGGCCCAGCTTCACTAAATAGTGCTTAGTCTCT
ACACGCACTAAACCCATTTACTGGAAACCACAAGATCCTACGACCGTCCTCATTTTGTAG
TTGACGTCAAACTTGTACCGCACTCGCCATGAGTCCATGGCACCAGCAGATGGCGCTGTC
AAAACATGGGACTTGCACCCAGACTGCAGCCAGCCGCTCCAGTCTCGTCGAAGGTAAGGT
GAGGCGGATTGAGACGGTGAATAAATTCAGATTTGAGACGCGCCTTTTGCTTCAAAATGC
AGGACAAATTGGGAGACGCTACAAACTGGAAGACACTTGAGAATAATTAGGGGGAAAAGA
CCCGTGATGGTTCTCGGCAGTTTTGATGAAGGGAAGAAAATGGTGAAAAGATCGCTTGGA
TTTTCTGGACTCGAGACTACATACAAAGTGAGCATATTTATGTCTTTGTGAACTGCTCGT
CCTGCGACTCGGGACATCCATCTCCTCTTTCCTTCCCGTCTTCGCTCTGTGCGGGACGTG
GCCTGTGTGCCTTTCGGTGGTAGGCTCTTGCAGAGTAGGCGAGGGCTACCTCATCTCTGC
TCACGTTTGGTCGTACCCCGGGTAATCGCACGTGATTCTCGTTTAATGGTTGAGTAACCC
CGGGTAATCGCACGCAATTTCCGTTTGATCGCGCAGGGACTATGCCGAAAGGGTCTTGGT
CGACCATTGTATCTTCAACTAAGACGGGCAACTACAGCTTCACAAAGGTTCACCAGTGTT
GCCTGTTCACTGTGTGAATAGTTAGAGCCAATTAAGGAAATTTTAGTCCTGAAAGCAAAA
AGTACAGTAGTATTAAATATTGAATTACAGTATCTAGAGGTCACTATTACTTGCCACCAT
CATCGCCAACCTCCTTCCTCGCCGGATCTGCCCTGCTCGTCGACCTTGCTCGTCCACCTT
GATATAATAGCTTAGCAAGAATGTCGGATTGGAACAGGAAAGTCATACTGACAGTCAAAG
ATCAATCCGATGGGACGACAGTGAAGAACCGCTTTCCGCCCGACGACAACGCAGCACAGT
CCCTGGCTCAAATACTTGGCCGCCTCCAAAGGGGTGACGTGAGCTACGAATCCGTCACCA
TCCTCGTTACAGGCGTCGAAAGGGACCAAGTGCCTGTGCTCATTACGGGTGGGCAAGATG
TTGTGAGCGAACGCGAACCAGTTCCGTAACGCACCCGCTTTCGTGCATGCGAGTTGCATT
AATGGACCTGACTTAGCAAGCAGCTTGGTCTTCCTCCAGTCATCGAAACGTGTTGGCCGA
CTTCGTCTATCCGTGTCCCGACGTTGACGGTCCACTTCCACCCATCCTTTTTTGTGAGCT
CTCATAACAGCCTTTACAGTTGTTATGGGCGTAATTTGTTCATCAGGTCGTCCCGCCCGG
AATGTGCAATGACGCTTCTTGTGCTACATGATCCAGCCATTGCGAGCTTACACTTCGCCG
TGTGGCTCAAGCGTAATTGAAGTGCCGTCTGTTAAAGGCACTGTCGCGATGGCAGCCAAG
CGGCGAGACCGGGCCGAGGGTTGCGTGCTGTTGGACGCCAACTCGACTCGATGCGGTGAA
AGTGAAGAATGCTCAAACTCCGGCAGGTAGTTAGGGACGCATCGATGGTCTTGCCAGCAA
AGATGGTGGCGACGCTAACTTGATTTGGTCCGTGTCTTCGCAAATGGTCTGCGACACGCA
CCGCTTTGATCGAATCACCGCCGAGTCGAGTAAATGGCTGCGAAGGTCTAAAGTCGTTTC
GCGTTTCAACGGGAACGATCACGACTCGGCGATCAATTCCTCCAGCCCCGATCCTTTGCA
TTTGCCACCTCCTGCTCCTCACTGATATGAAGCGTTCGGGCTGGGGAAAGTCCGAATTGC
CAATCCGAGTTCTTGGAAGCCCACCATCAAGACAGATTCACGTGCTAGGACTACGATTGG
CAGGTAGTCGGTCCTCGCACCGTCTCTTGATTGAAGAGACTAGATCGGCACTTGCCCCTT
GAGACACCACCTGAGGAGGGCGACTTGACCCCCTTTCACCAACCCGCCTCGCCGCTGCCA
CCCGCCATTTACCCTACCCACCGACTCTGATGTGCTGCACCCCTTCACCTTCAAGGTGGG
CATCGGCACCAGCCTCGCGGTCTTGAACTTGCGTACGTATTCTTTTCGCTGACAACATAA
GAGCAGATTTCTGAACTACTTCGTTGCCATCATTGCTGCCTCTCAGCTCAAGGCTGGGCT
GCCAAGTTCGTCTGCACGAGCTCGATCATTCGATCAGGACAAATCAAGTCAAGATACGCC
TTACAAGCACATGACTGTACCGGTACGGCACTCAAAAAGCCCGACAGGCTTCTTGGCTCC
TCGAGTGGAAGAGGGAAAATAACATACATACTTGTGTCAGCCCTTGTATAGCCTAGAGCG
TATCGACCGAGAGAAAAAGTCGAATGCAATTTTACCGTCAATTTTATAATAATACAAAAC
ACAGTATGCCCCTGGGGACGTGTGCATGATTCTACGCCCAATCCGTCACGACCAGAGCAA
CATTTTATTTAAATATCGTGTAGCTAACAATGGCCGACCCTCCGCCGACGGAAGGCTATC
ACCGCGCCTCATAGAGGTGCGACACTAAATTGGTGAAAGAAAAAAATGAAAAAACCCTCG
CCCTCTGAGGCTGTCAGTTGTGTTTGTGCTACCTCCGTACATGATCCACTTTGACCACGT
ATGGCTGAAACTGCGAGTCTCTGATCGATAGATTGCATGCGAGGCCTGCCGCACCTGCTG
TCGCTAACGCTTCTGAGCAAGCATCGAGCCAATACAGCTGAATGACCTCGGCTCGAGATA
GAATGCCTGATGTTTGCGTAGCAATCACGAATCGCGTCCACGCTTTTACTGTTAAAATTG
ATAGCGCCTCTAAGTTATCATTTCGCTTGTCTGTCCATCGCATGGCTCAGAATTGGCCGT
CAAAAGTCTCACTATAACAAGTCAAATTGATCTGGTCGGCTGAAGCGTATCGCCGGCAGC
AAGCAAGATACATGCTATCGCGTTTGATGGATGCCTATACCCTAGGATGCCCTTTCAGCT
TCCTTCCCTCTGTTAGACAAGGTCCAACTGTCGACCTGACCCTTTGTCTCTCCTTCTCAC
TACATCAAGCATATCATCTCCCTACCTTTCCGTGTCGTTGCTTGACGTGTTACGAAGCAT
GCACCCTGTGCGAGAGGCGCAACTCCCTCCCCCGCTGCACCTTGGCTTCAGCATGCGTAC
ATGCAATGATGGCGACTTTTCGCCTGTCTCAAACTGTCGCTTCTTCGACTTCACTATAAG
ATTCTCAAACGTCGTCTTTGTTATCCTTCCCTCCTGCATTTCCATCATTCTCTTTGCAGC
TCGACTCTACCGTCTTCGACGTAAGCCAGATATCAGTGCAGTTTCGCAATCTCATCGGCT
CTCGTTAGTTCCTTTTTGCCGTCCTCACGCGGACGCCGTCAGTCTCGTGGGCGCTTCTGT
ATTTCTCATCAACGCTATCCTCAACCTCGTTGTCTTCGTCATCATTGCGGTACCTTCGTC
CAGCAGGCTGCGCCATGCGCTGGATCAGGCAACTGCTCTTCCTAGTTCCATCCTGCTCCT
CCTCGCTTCTGGTCTTGCTGTGCCTCTTTCGGTCGCTGAGCGCAGAAAGACGCGAGGAGG
TTCTATGCTTTTGCCGTTCTGGCTTCTGATATCGCTTCTCTTCAATGCCTCTCGTATTCG
AACCTTCAATGCAGTACCTGCAGTTCGCAATTCTCCCGTCTTCACTATCCATCTCGTTTC
TTTCAGCTGCTTAGGCGTCCTGCTCACGCTCGAGAATGCCAGCGGCCTTCCCACTGCCCA
GCACAACTTCACTCACGAGTCTCGCGCCGGCTTCTTCTCTCGCCTGCTGTTCGTCTGGGT
ATTCCCTCTCCTCTGGTCCGGCTTTCGTTCTCCGCTGCAGCTCGTCAATCTGCAAGCCCT
CAAACCAGAGTTTTACGGACAATCTCTTGCCCACGAGTTCATCGCTGCCTGGACAGGTGT
TCCCATTGAGCCGCAACGTCCTTGCTCCATGTCCCAGGAACGCGACTTTGACGACATGAA
GAACAGAAGTGACACGAGCGCAGAGCACCCCGAAAGAGAAAGATACCACCTCGAGAAGCT
GCCTTCGTCTTGGCACGATGACGACGGAATGACTCCCGCCTATGGTCACAAGATCTTCCC
TCAGAGAGTTGTAAAGCGAAGCTTGCTGAGTGCAACACTTCGTGCCTTTCCCCGATCTGC
ACTGGCTCCTATGCCCTGGAAGTTGTTGCTGACTGCATGTCAGCTTGCACAGCCCTTCTT
GGTCTCGACTACGCTCGCCTTTGTCCAGTCTTACGCAGATAGCGACGAGGACCAAGCTCA
CGACACAGAACAACCCGTTGTTTACGGTTGGGGGTTGGTGGGCGCCTACGCCTTTATCTA
CCTTGGCATGGCCCTTTCAGAGGGTCAATTTTGGCACACCTCGTCGCAACTCATGGCCAA
AGTGCGTGGTGCCTATGTGGAAGCCATCTACCGCAAAAGTCTCAATCTCCACGCGCGGGT
TGCCCAGATTAGTGGCGGTGGCAAGGCCGCCAATCTGATGAGCGTAGACACCGAACGCAT
CGTTGATGCAATCGATGTCATTCATGAAATCTGGAGCGGATGCATTACAATCGCTGTTGG
CATTTATCTACTGTACGCTCAGCTCGGTATCGTCTTTCTGGCTTCCATCGTGTCTGTCGT
AATCTGCTTCATCTTGACTCCCCTTACTAGTCGAGGAATGGGCACAAAGCAAGGCAATTG
GAGTGCATTCACGGACGAACGAGTCGACCTCACCACTAGCATCATCTCGGACATTAAAGG
GGCCAAGCTTTCGGCCTACGAGGATGTTCTCCATGCAAAAGTCTGCAGAGCCCGCGCCAA
GGAGCTCTCTGCACGCAGCACGTTGATGAAGCAGGTCACGGGAGTCATCACCTTCACCAA
CTCTGCTGGCGAAATGATGGGCTTTTTCACCTTTGTCACTCTCATCGTCGTCGACAGACT
GTCTGGATCGAACCAATTCGATTTGAACACCGTCTTTACCACCTTGACCATCTTCCTACT
CATCCGAAGGCCACTGTTTCAGCTCGGACAGCAATACGCCTCTCTTCTACAGGCGCGGTC
CAGCATGGAACGTATCCAAACCTTCCTCACCAGCGAGGAAAAACCCGATGTCCGGTCTGC
CATAGGCGAAGACATGAATGCTGGCTCTGCTGCCCCGACTGGAAGCGATGGCCAAGCACT
TCGTCATGCCGCCATTTTCAAAAACGCAAGCTTGGGCTGGGCCGAGGAAACTGTGCTCGC
CAACGTCAATATTGAAATCCCTGCTGGCAAGCTGACAATGGTCTGCGGCCAGCTGGGTCA
AGGAAAATCAACCTTGCTACTAGCCTTGCTCGGGGAATGCGATCTGCTAGCAGGGGAACA
GCAGCTGCCATTGCTCGCGACACGTGTTGCCTACGTCAGCCAAGACATATGGCTGCAGGA
GAAATGTTCCATTCGCGACAATATTGTCTTTGCCACTGGCGATTATAACGAGGACCTTTA
CTTCCAAGCACTTCGAGCATGTGCTCTTACAGAAGACATCGAAAGACTGCCCGAAGGCGA
TGCAACACATGTTGATGCGCTGAGCGGCGGGCAGCGTCAAAGAGTTGCCGTAGCTCGTGC
TGTGTACAGCGGTGCCGAAGCATATGTCCTCGACGACATCACTAGCGCTTTGGATGCCGA
GACGGCTGCTCATATGTGGCGTGCTCTTATGGGACCTGTCGGTCTTTTGAAGGGCAAAAC
AACCGTGATGGCCACAAATGCTATCCATCTGCTTCATCATGCCCAGTTGGTCATTCGCAT
CGATGCAGGCAAGATTGCAGAGTCGGGTAGATTCGAAACGCTCTCGCTCAAAGGCAAAGA
CGCTATGTCTCGCCACAGCCTGGAATCACAACGGGTTCTCGCCCCCGAGGGCGAGAGTGC
CTTGCAGCCAGGCTCGAACGACGATCACGAAGACATTCTTACCGGCTCCGTCGGTCTCAA
GACGTACGAAACGTGGCTGAATGCCGCTGGCCGCGGCAAAGTCGTTGTTTTCCTCGTTTT
TTGCGCCCTCACGACCGGCACCCTGCTAGGCACACCGTACTACCTACAGGCGTGGGCCCA
AGCCCAGCAAGAACATCGTTTCCGCCACTGGGTTGCTTGGACAGTAGGCTATCTCCTCCT
GCCGCCTGCAGCCGCAGCTTTCCTTGCCACGGGTTTTTGGATCTTCTGTGTCAACTGTGC
CGAATCGGCAGGGAATCGTCTCCATGATGCCCAACTCAAGGCCGTCTTGTCGGCGCCCAT
CTCGTTCTTCACCCAGTGCACCACAGGGCAAGTCACCAATCGTTTCTCTCAAGATCTTTT
CCACATTGACCAGACGTTTGTCTTTGCGATCATCAATACAGTCGGTGTTCTCATGATGTT
GCTCGGTTCCCTGGTCACAATGATCGTCGCGACACCGTACCTTGCCGTCTTGGTGATAGT
GATGTTTGTCGCTTCCTGGGCGATACAACGCCTCTATGTTCCCTCTAGTCGTCAGCTGCG
CAGACTGGAGATGGCAACCAAAAGCCCGCTGTACTCCGCCTTTGCCGAGACGTCTGTGCC
CGCAGGCTTAGCCACAGTGCGCGCACTCCAGCGCGATAGAGCCTTGTTAGAGCGCAACAC
GGCATTGCTCAATGTCTCTCAGAGGCCCTACTATCATCTCTTTACCGTCCGCAGATGGCT
TCAGGTTTGGCTTCTTCTTCTCACCACGATCACCAACATCGCCTTGGTTCTACTGGCGGT
CGTGTTACGCCATTCGTCGCACGCAGGAGTGCTCGGTGTTGCACTGGTACAGGCAACCTC
ATTGGGCGCTTCGCTGAATCAATTCATCGTCAACCTTACCGAAGTCGAAATCGCCGGCGT
CGCCCTCGAACGCGTCCGCGATTTCTGCCTTGTCGAGCCTGAAGAACGCTCTGCCGCTGT
CGAGAAGCTGCCTAACGCTAAACAGGAGGCCGAGTTGACGATCGAGGGAAGGGTAAGCTT
CAACAAAGTCTCAGTCTCCTACGGCGCAAATCTCAAGCCCTCCCTGCACGAGCTCAGTTT
TGAGCTATCGGCAGGGAATCGGCTGGGTATCGTTGGCCGGAGCGGGTCCGGAAAGAGTAC
TGTGCTTATGGCACTATTTAGGATGATCTCGATGCGAGCCGGCACGATCCTGCTCGATGG
AGTTGACATTTCGCAGATACCCATGAAGAAACTCCGGTCTGCTATGACTATCATCCCGCA
GACGCCTCTTCTGCTTGCCGCCAGCATCCGCGAGAACCTCGATCCAGACCTAAAGTGCTC
GGACGATGAAATTTGGTCGGCGCTCCACGTCTGTCACCTAACCGAGTTTGTGAAGAAACA
GCCAAACCAGCTCGAACAGCTCCTCCTGACAGGAGACACATATATCAGTACGGGTCAGAG
ACAACTCCTGGCGTTGGCACGAGCATTACTGCGGAAAAAAAAAATCCTTGTTCTCGACGA
AGCCACGAGCGCAATGGATGTTGAAACGGAAAAGACGGTGCAAGCTGTGCTGGCAACGAA
ATTTGCCAACTGCACTGTGATTGCGGTCGCTCATCGAATCGCCACCGTCATCGCATTCGA
TCAGATCATCTGTATGGCCAACGGTCAAGTTGTCGAGTCAGGAGCCCCACACGAGCTCCT
CCGAGCCCGGGGCGAGTTCTGGGCTCTGGCTGCCGAGCAGAAGTGCGTGTACGAGATGAA
ACCCAACTCGAAGAGATAGCGTGCCAGATCGGGATCAACAGCGAGGGACACAATGGCAGA
AACGTACGACAAGCTGCGCCGGTCAATAGAAAGGCGACGTGCCACATGGGACCTAAACTA
CAATGTATCATCGCGTCATAACATAGAATATGATCGCCCCAACGTCTACCCGCTCTAGCT
TTCAATAGCAGACACTACTGCCTGAAGACCTCCTTACCCTGCAAGAATCTTGCAATATCT
TGGAGCCGTTTCCCGCTCCTTGTTGGACCTGATTTTGACACATCATTTTTTTGGCTCTGA
TAGCCACAAAGAAGAGCGACATGTCTTCGCAAAAAGTCACAACTGTGTCGTGAGAAAGGG
CAGGTGGTGCTGACGGTCAGACCTTCCATGTTTGAGCAAGCGAAGCGTCCCTTTGTGAGT
CAATACTGTACATTTTTACATGTACAGAGGTTCATCAGGCTCTCGGTTGGAGCTTCTTCA
CAGGGTTGAACGAATCAATTGGCATTGACAGCTTAAGAACAAGGCAATCTAACGGTGCTA
ATGAGGCCCATGGTCAGCAGAGACAGGAGGGCCGTAAAAACAAAGACGAGCTCGGGAAAA
TGAAGATGCAGGCCGATTCTGTAGATGTTTGCATTGAGTATCGGACCTAGCGTGCGCATC
ACACTGTCACATGTGTACAAGAGCGCTACGAGATCGTCATTTGACGCCGTCGCCGGCAAG
AACGCCGTTGCAAGCGCAACAATCGTTGAACTAGCACCTGACGATAGACTGAAAGCGACC
AGTCCCAACGCCATGCCTGCGACACTACGCCAAAGTCCAGCGACCAGCGCAAGGGTCCAG
GAGATGACGTCCATAGCTAGCGAGCCAAGCGCAAGAATGCGGTCGCTGTCGGAATCTGGG
AGGCTGAGTGGCGCGGCGAGTCTGCGCTTGCGTACCCAGGCTACAATTGTTGGGAAGAGG
AACATGAGGAAGAACCAGCTCATGAGACCAACGGAGCCAGATAAAAAACTGAGATCTTTG
GCCTTGAAGTTGAAACGCGATTGGACGTAGACAGCGTATACGTTGGTGGCAACATGAATT
TCACTGGTCATCATGCTGGCGACCAACATCTTGGTGAGATTTGAGCTGGACGAAAGCAAG
CGAAATGGGGTGCAGGCGCCACGAAGCTCGATCCAAAAGCTTGCGCCATGTCTTGGAGGA
TGGAGTGGGTCATCTAGGGATGAAAGAGCGGCGGGAGCTGCTGATGGATTCAGCGGGAGG
CGCGGGATGGTCAAGCTGAGCAGGATGGTAGCGACTGAGACTGTGGCGCCGATGCGAAGA
GGGAGTAGATTAATGACGAGGTCTGATCCAGTCTCGAGATCGAGTGACTGAAGTATCAGA
GTAGAGAGTAGCATACCTGCTGAGACACTCGCAGTCAACCGAGCCAGCCATGTCGCCCGC
AACTGACTGGGTACCCAGTCCAGAATGATGGTATTCGAGACGATGCTGAGCAGTGTGCCG
CAGCCCATCAATCCCGACAAGACAGCGTCAAACAGAAGCATGTGTATGGATAAGGTTGGA
CTTGGGTGCCAGCCATCACGCGGCCCGTCGCTTTGCGCTTGTAATCGAATTCTTCCCGTG
AAGTAAGTTACGAACCATGAATTCAGAGCGTTGAGCATTGCAGCCGCGAGCAAGGACCGT
TCTCGACCAAGATGCTTGATAACAAGAGGACAGATGACCAGCGCCGAGATGCACGATGCA
AAACTGTTCAGGCTGATGCTATAAGCAAAGACGTTTGAAAATCGTTCGTCTACCTGCGTC
AGATGACAATTGTGCCCTGATTGGATTGACGACAAGCTTTCACCGTGGTGTTCAGCGCAG
CTAAGAGCGTGCATCAGCTCGATAATCGTGGTCGATCCAACGTAGTCGGCGATAGTGGCC
AGACCGTTGATTGCAAACACCATAATCAGCGGTGTGAGGTTAGCAACGATCTCCCCGGGT
TGAGCCACTTCAGCGTCGTCTGACTCCTGATGCGATGGCCTCCGCGAAAGCAGAGCTTCA
TTTTCTCCATCATTCGTACGTTGGAGCATTGGAAAACGCAACGGCAAGGTTATTGGCTCA
AGATGAACAAGGTGTGGAGCGCTAGAAATGGCTTTGCTCTGTGAATGTTATCTCGCCGAG
ACTGGGCTCGGTGGATGATTTCGAATACAGGCTGAGATACTGGCGAAAGGCTTGCAAGGC
GGGCGACGTACTGCTTGAATCGTACTCCACGCTCCCATAGCACATGTTACTTTCCCGGGC
CGCATCGACCAGAATTCTTTAGACGTGTGCTTTGCCGAAATGTGTCAACTGAAGGTTGGG
TTTTGATTCCCCTGTCGCATAGGCGGCAAGTGAGAACAGACTAGTGCAGCTTAGTGTGAA
AATAGCTGAAGGGTGGTAATTTCGGTGGTCTTATTTACATGAGCAACGGGACGACACCTC
CCGTATTTATTTATAACCTATTTACATGACTGATACGTTCGTTTCGAATGAGCTAGGAGA
TTTTCCCCAAAGCCTTTCTCGAAAGTTCGCGTGCCCTAACATTTCTCGAACGTTCGCGGA
ATCTTACTTCAACTAAATGCCCCTTCGTTTCTCGAACGCGTAGCGCCATCTTCGCCCCAT
TTTCTATAATCGCATTACATTAAAGAAGAAAAAAGAAGAAGCACACTTGGCCGGAGAACG
TGGGGGTATTTTATTCATAATACAGCGCGTCCGTTTCATACAGCAAATTCTTCACACGAC
TCGAATTCTGTGACGGTCTCCTCCTGTGTTTGATACCAGTTTCGATTGAAGGCTTTCTTC
AAGCTACTTTTGCTTGTCTGAGAAACTACTATGTACTGTTCTGGGACGGGTCTTTCACCG
GCACGTCGTCAAAGAAGAGACTTTCCTAGCATTCTGTTTCTGCCGATCGAATAGAGGACA
ATGATACTGCACTCCAAGAAGGCGGTGAATGTCGAATAAGCTCGAGCAAGCTATCGTGTC
GGGTCTTTGATGATTTTCTTTATATCTGACGCCGGGCAAACCAACCGTGCAGGCCTACCG
GCCAGGCCTTGCATTCTTTTTCCTATACACTGTGTCCGTAGGGCATGGTCAACAAGAGGT
TTTAGTGAAAATTTAGTAGAGTAAATTGCTTCAACGATATGTGGGGACTTTTTAGCCTCA
AGCAAACTCAAGTCCCTGTTGCAGAATTGGATGGTAGTATCAATGATCGCCCACTAGACT
AAAGCGACGGGTAATGAGCACCCTTGTGTCTACACTAGGTGCTTTCCCGTAACGAGCGTT
GGTTGGCCATGCTTGTAAGGACAGCCTCGCCTCTTATCAAACTACGACTCGAATTGAAGC
GACGAGATTTGAGCTTTGGAAGGGAGACCAGCTCAATTCGCAACAATCGAGTAAAAAGGA
CGCTTGAACTTCGGTGTCAACGTAATCGAAGTACTTGTCGACAACACCTCTCACCATCGT
TCGTCAACATCGCCGGTGTCCCAACTGCAATCTCATCGTACACGTCCGATGCTGAGCCGA
TGCGTGGAATTTGTCGCCATGACCGGTGGCTCTGGGGACGAGCTCAAAGAGAAGAAGGCT
GTTTCCCTATGCTATACCCAAGAAGACTGGAAGACTGACGAAAGATCCACGCCAGCAGAA
AGGGGGATTGACCAAGCACGAGCTCGAGTCGTCTCTGCTTCTAGAGACCCATCAGGGTGT
GTCGAGGCCGAGCAACCTGCAGCTCATGCAGACATTGCATTTTCGAAGAATTTCGTCGAC
TGCGGTCTCGATTCGCGCTATTTGACAGCAATCACAACGAATGTCAACAACCCCTTCAGC
TCCGGCGAGACGAACCACTTCGAACCACATGCAACCTTCCACACATATCTTGACAAAGCT
TTCAGTCTCGATTTCTGCTCATCGTGGAGAGAAGATACTCGAGGATTCGGCAAACAAGGA
GACAACCTCGATGGCGAACGGTACTGGTCTCACACCCTGGGCGATCCGATCGTTCATCTT
TTAAAGTCGCAAAAGTACTCCGAGTTTCAGATTGAGCGGTTCCTTGGCTTCTTTTCCTCT
CAACTGATCCAAGCTTTAGGGGAGCGCTTCGATCACAGGAAGAGTAACAACGGCTCCAAA
TGGTGCTCCTTGATGTGTGACGATGGTTCACCTGTCGAGATGGGTCTAGCATGGAAAGCC
AAAAATGATGCTCCTCATGCACAGGTACGCTTTGCTATCGAGCCTGTTGATGATGACGAA
GTACGTCAATCGGGAACAAATCTGGGCGCCACGCACAGACTGATCCATCAGCTTCAAGAA
TGCGGATACCTCTCCTTCAACGGCAGGGATCTTTTCCAACGTGTCGATCAGGCCGTATCC
GAAGTTTTAGACTCTAGCGATGTGGCCTCCAAGACGCAAACTCGATATATGGTCGGCTTC
GATATACTTCGTCCTGACAGTGCCCTTGAGCCGTTAGTACAGATCAAAGCCTATTTCGTG
CTTCCTGGCTTGTTCTCGCCCAGAACAGCAGCGGAACACGACTTGGCACACGGCCAGCTC
GAGAAGATACTCGAAGCCATCAAGGACGTCGCACGCGCTCCGGGGTTCACTCAGCTCAAA
TCGTACCTGGACACGCTTTCAGATGCTACCACAGGCCGTCCTGTCATTCTTTCGGTCGAT
CTTGAAGCGAACGGTAGTCCCCTAACGCATCAAGGTCTATTGGCGTTTCCCTAATGCTAC
CGCTCAGTGTGTTGGTTCCCACATGAATTTAGGCGGCAAATGGGCGCGTCCTATTGATGT
TGGACAAACAGCCGAACGGGCGTGGTCGAAGCTCATGGCCCCTATTCCTGTGCATCACAC
ATTGGATGAAACCGGAGACTACTATGGTGCCAAAATCGTAGATCCATTCAAGTCAACTGG
AGGATCTCTATTCTACTTCGACCTCAGCTGGAAAGCACCCGATGCCCCGGAAGGACCTGC
AAGACCTGCTCCATCCAAAGCATATGTTCCTGTCAGACATCTAAATGCTTCGATTGCAGG
TACAGGCTGTCCAGAAGGAAATATCGTGGAGCTCGAAATCACTCGTCGCTGTGCGGATCT
CCTAATTGACACTGGGCGTGTCAGAGCGGCCAGAGCGTATCTCAAAGCCCTAGCTCCATT
TTGCCGTCGTTCGAACAGTGACGAGGAGGAGATCTGTCGCTTTGCTCCAGTGACTGGCAC
TCACACGTATGTCTGTGCAGAAGGACCACCAGACAACCCGGACATCTGTATTTATATAAG
ACCACTCCTTTCCCCCTGGTGAGGACATTAAAATTTTAAAGAGCCGGCTCTACACAACAT
CGTGTTCTCCATTTCGTACTTTGATATTGCCTTCAAGCACAATGCATGCATGTTGTCAAT
CGCGCTGTCTGTTCTTTTTCCCTGTAAAGCCCCGGTCATTTGCATTCAGGAAGATCCAGT
TACCGGCTCTGGAAGTTGTAGTACATGAACGCGATCTCGCTGAGCACAAGAGCACCGAAG
GACGCACATGATGTAGTAGCGAATTGAATATAGCACGTGATCGATTGCCAGCATAATAGG
TCATGGCAATTGTCATGTTGACCAGGCCCTCAAAGCATGAGCCAATTACTGTATGGCCTC
GTGAACGCAATTTAAATACCCTTACCACTTCAGTGAAGGCCAAAAACGTTGTCTCACTTC
GACTTGTTGATCTTCATTCGCTCGGAAGAAGATATTCCGATTCTAGAATCGTAGGAGCCC
ATAATTTGAAACCTGGAACAAGACCCGAGAAAAACTTGAGAATCGTATTCAAGCACCACC
GCACAAATACTGTAGTGACAGCCTTTCATGATTTGGACGATTGTGCAGTCACCTCTCTGT
TGGGGGAAGGCTCTAAGATTCCACCCTGCATATATTGAGACAATGGACTTGTGTGCAGCA
GTCGTTCCTGGAGGGCGTTCCTGGAAATGGCACACTTTGCCGCATGTAAAAGGATCGTCA
CTTGGTCCTGCGGTATAAGAATTCTTCATGTCGCTTGTGCAATGCGCAAACTTCTGATTC
CATTCACTGCTCAGTGCAGTCCCATGGGTGTAGTCGTTCCCAAGCACCGAAATCCTCGAC
GATTGCACCGCACACAGGCCTGAACCTCAGAGACGAGTTTGGAACACACAGGCCATTTTG
AACCAGGGACTGTCCTTTGGCGACGGGAGAGAAGAACCGTGCAGGTCTATGAACCTATTT
AACCTCTTCCTCCAAGAACGCTCTGGATGGTCAGGACTGAATGCGACTGCCGAAAAGACC
TCGTAGAAAGCGCTCAGCGTTGTGTCGGCCCGGTACTGTAGCGCACAATCACACGCAGAA
CAATCAGACATCGTACTGGTGTCTTGAACAAAGGTATGGATAGTGTATTTGACTGTATTC
GATTGTATTTGCTTGTGCTTCCAATCAAAACACCTTGAGTATTTGAGTCAGTTTTACCAC
AGCGCTGAGTGATGCGGTGTTTCCACGCTCGCCGACGGAGCTTTTTCTCTGGTCTTCTGC
TGGAAGTGCGTCCTGCCAGTCGGGAGGCAAGCTGGCTCGTCCAGTGAGCAGCGAATCCAG
AAAGTCCGGTTCGCACCTCTCCGTTGACACCGATGTGCCACAAACGCTCCTTGCAGGCGT
TGAGAGCACCGTGAAAGCTGTTTATGCCTTTGCTGCAGGCTCTGCTCTCTATGTCGGATT
CTGCTCTGTTTTTGAGTTAACGCGAAAGCCTGTCAGGGAGTTCGGTGTACGTACGACATC
TGGGAGAGGAAACATCCTACCGTCAAGCTCTATAAACTGAATGTGGAAAGGGGGCTCTTC
GAGTTCCGCTTTGAGACATGTGGGTTCTGCGTGATCCTTTCGTGAGCTGAGAAAGTCATT
AGAAGCAGCGTGTTGGGCCTTTCGACGGTAATAGTACCTCTTGCTTTTTTCGCGATTCTG
AAGGACTCGCTTAGGTATTTCCTTGCTCATATGACGACGCCGAAGTAAAGAACAGGACGA
GCTGAAAGCACCACCATCATCGAGAATGTTGCCTCCTAGAAGGACTTTGTCGGCGTTGAT
GTTCTGGCTGTGGTTCTGCTCTCGGTATGGTGCGGTGATCGTTGAGTGTTCAGAAAAAAT
TGGCGAGGCCGCAGTGTTGTTGTAAAAGAGGCATGGTGATAGAGGAGTGCTGGTCCTACA
TAGTCCTGATGGTGAAAGGGCGTCCCAAGATGAGAAGCTTGTCTCGGGGTTTGGGGTCGC
GAGAATACTGGAATCCGACGATGAACCAGACGATGCTGTATCACTCTCCAAGAATGCAGA
TGTTAATAGACAGTGCTCTGGGTTGCTTGTATGGGGTAACGGCAATGTCATCAGTGGATG
CTGAGGAAACAGATGATCTGCGGTATTATCGGATGCATCTTCGGAGGGTGATAGAGTTGA
AGTGAATGATGTGTATGCTGCGTGTAGTGGTACGCTCTTGAAAACAGTTGGTGTGCTTGG
TGTGGATGGTATCGCCGCTGTGTAGCGCTCTTGCCATGCTATTTGTGCTTGAAAGAGGCG
GTACTGCATGAACAGCTTTCCGGAGGACCATGTATAAGCTTCACCTGAAAAAGGAAATCG
TCAACATTGATGGTTGCTACTTTCAGCAGCTGCAGCATCTCGCAACGTCAATATACTCAC
CCCAGACGAACTTGCCAAAGCAGGACAAGTGTTGCTGCAACGGTTCGTGTGATTCTTGAT
GTGTGTTTTGTACACAGCAGAGGCTGCGATCTTCGACAAAGCAAAGTAGCATGTCTTGCC
ATGTAGACTCGTAAAGCGAAAAACGAACATCCTCGTTCAAAGACGAAGCTACTAGGCATG
CTTCGGTCTGCGCCTTGCTTGCCAGATGGACGGCTAAGAAGACCGCATTGTCGTTCTGCA
GCGGTGGTAACAACGCCGCATATCTCTGTTCATATGTATCTTGAGCGATTTGTAAGGCTT
GCGAGGCAACAAGCAGCCTTTGCAAGTACAACAGAAGCTGCAGCTGCGAGTTTGAGGCGA
TCTCTGTTGGCGCAATATCGCAAGACGCCAGTTGTGTTCGACGAGCGCGATAGTAGGATC
GAGTGAGTGGAAACCGCAGCTGGCCCAGATACTGCTCGAGCGTCATGCCTCGGGTACATG
GATCCCAAGAGCTTTGCAGCTCCATGGCGGGGTTAAGGTGGATGGAAATCTGTCGTAATG
GTCACGAGCGCGATGGTAGAAGGAGGGGGGCATTCCACATGAGCAAAGACAGGTGGTTAT
CATCGCAGATGGTTCACATGTACAGTAAATCTACTGATGGCTAGTTACTCGACACATTGT
CCCGATACAAGTGTACAAGTGTGACGGCAATACTATCCAACCCTGGTTGACGATGCCTGG
AGAAAGTACAGACCGTGAATGTAGATTATCAGGGTCCAAGGTGGTTAGTTGCACTACACG
ACAGCGACATATGCAAACTTGAAACTACAGGGTTCAGATATTCATTCCTAAATAAATAAT
TTCAGAATTATAAAACAAATAAAAACGTAGGCTGAGCAAAAATGCAATCACAGAATCGTA
TCATCCCACGCAACAAACATTCACGATTTCGGATTTTGGCCACTCACGACTGAAACACCA
AACACGAGACACGAGACGTGAAACTCACGACTGTGAAATCGAGAATGCACCGCTTCCCGC
ACCGGGCAAGCACTGCCTCGACTCAGTCATAACTAAGTCGTAAATCGCGAATGTTGCTGT
GCGGGTTAGCTCTGGCCTCGATGTATCCTCAATTTGTCTTTGTATAATGACAACGGAAGC
TGCGCTCAAGCACAACATACTCCACTGTACCGTCTGCGACCGGTTCCGCTTTTCAGCGGA
GGCAAGAAGCTTGTAGACCAGGTCGCCTGTGGACTCTGCGATGCTGTGTTGACGCGAGAC
CCGCAGCTCTCATGCGATCGCTCACAGCAATCGATCAACGCCCAAGGCGGCTATATGGAT
TGGTGTCTCTGGGCCCGTCTGTGTAGTCCCAGATGCTATCCCTGGTTCGCGATGTAAGGC
CCCTAGAAGCTACTCTATCAGTGCAGCACGGCGCAGATGGCGAGAATCAAGCTCTTGGCC
GATGAATGTGTAGCCCCCGGCGTTCGAATTCTCTTCGAGGATCTCTATGGTCGCTCCACA
GCTTCCGAGGCGGAAAGGTCTCTGAACTATCTTTGACAGAGCGATTGCTTCTTAAGTACG
ACTTGACGAGCTAGCCAAGGTGGCGATGGTGGTCAGCAGACATTCACGATTCACCATGTA
GGAAACATAATTTACATGGCAAGCGACCCCATTCGCCACTGCCACAACAGTAAAGTCGCA
GATACTTGCCTCTACCTGCAACAATTTGGCGACAAAGTGCTATCGCGTCTAGCTCTTCAT
GTGATACTATGAAATGGCTCCATTGTCCCCGCTGTGTCCTCGCGACTCACGATCTTTGTG
ACTTCACGCTATAATATATATACACGATATATGATTTGCCGAGGCAT
>chr17 1 - 576627
CCATCAAGGTCTTACGTTCTCGCCTATTCAACAGCAGTCCTCTTCAAGAGATCGCGTGCA
TGAGAGCCGGCCAAAGGGTAGATATCGCCAGGGCATGGCTATCCGTGATGGTCTAACCAA
AGGCAGACATAGAGGAAAGGCGTGTAATGTCGTATCTCATACCGCATGTGTGTCTTTACG
ATGCTGCTGAATTGGACAACGGGCGTGCATCGGTAATATGATCAGTCTTTACTAGCCCCA
AGAGCAAGTTCTTCACGGTACGCATGGAAGACGTAGCAGAGAAGTGCGTCACCACAGTAC
CTCCTCGCAAATTGACTCGCTAGAAGAGAGTTGCCGCGCACCGCCTCGACACTTTTGTGT
GGCTTTTCAACCGCGGAAGGCGAGCGAGGTGCAATAGAAGCAACGTGAACCAAGACGAAA
GCCAGCTAGCTGTTCACAAGCAGTGCTGAATTCAGGGAGGCGGCGGTGGGATTTCGTTGT
GAGCGGAACCGGGCGCGGCCTGAGTTGTTACCTCCCGATGAAGAGCTTCGGCAGGACCCC
AACGAGCTCCTCAATCAATGAATGGAACCTTACAGTTTTCTTCGTGCTTCGACCAGAACG
GTGCTTTAACTCTATACATTGCGACCAGGCAACATCGAGCTGACGATCGAGCTGGCAATC
TATATAGGATCCTCAATGAGCCTCGCCCGGCACCTGAGTGAAATTCGGCTGTGGAAGTGC
TGCTCTCAGATCATCTCACGATAGCGTGCTGTCGAGGATTGGCCCAAGGAGTTTGGTATT
AGGCTGCTCTACTTTTCTGGCGATCAAATGTGGATGTGCGCGACATCCATGATGATGATG
TAGAACAGGGTCCCAAGCCGAGTGCATCCCCAGGTTGAATGCGGAGCGATAAACGGCGTC
TGATTAGGTGTACCATGGTCGTAGAGGGCCGAGGGTTCGATGCTGCTCAGCTGTGGTGAT
TATTCACGATTGGATCGTCTCAGAAATGCGCCACCTCGTGCCTTGAAAAATGACTCATCC
ACGACGGTGATCTTACATAGCGGTTGACACGGGATCATCTCGCGTCGCATACATACGCAA
AAGTTCGCCTTCGTGATTTACAATTGGGCTTTTTCGCCTATCAAAGCTACCAAAGCTTGG
ATTGAGTCACCTGTGACTGCCAACGTTGAGATCACATTACTCGCTTGTTCGAGCACGAGT
GACAGCCAAAGGACACTCGCGAGTGGCCAATCCTCGATAGTGATATAGTTTTCGAGCCTT
ACATTGTTTTCCTCGTTTTCCTCGTTTTGCCTCTTTGGCGTCTTACGTTTCGACCACCAT
CACCACCGCTACACCCGTCTCCACTTCTCATCGCTTGTCTATTACAATCGCGTATTATCG
TTCTCACCTTGCACTATGACCGAGAAGCACGGCAAGAAGCGCGCCCACACCGGAAGTGCC
CGCGGTGAAACACCCCCTGTTGGGCCTCAAGCTGTCTCAGCACCACCGCCCGTCGATTGT
GAACAGCTGAGTATTAGCAATGCGCTTCTTCCTACAGCAACTGATTCATCTCACACCAAA
CAGGCCAAAAACTCGGTCAACAAGCTCAAGCAGCTATGGAGATGGGATACTTTAACATCG
GTCCACCGCGATCTTTGCAACCTGAACGATCCCGACTTCACCGAGAACGCAGCTCAATTC
GCCGATATGATTTGGGCATCGAGTACCGAGTTAAGCGACATCATACCTGAGTTCAAGAGT
ATGACAGACAAATCGCGCCTAGAATGGGAAGTCAGCAACGTTTACTGGGATCTCGCCGCC
AAAATCGCCTCCTACAGTGATGTGGACGAGGCACTGTCACTTGCCCTTGTTCACGTTGCA
CATTCCTTGCCCATACCTACGTTGGGCCCACCAGGTTCTTGTGCCAACGCTCGCTTCTCA
GCCGAATTTGGCCGTACCTATCACGGTACTGCGCCAGACCGCTTCCTTCAGTTTGTTACC
GAACACAATCAGATGCTCAACGAGCTTGAGCCAGAGAAAGGTGACATTTATTTTCGAGGC
ACTACCATCTTGCAATCAAGCGGCACCGGCAAGTCGCGCATGGTCTATGAATGTCGACAT
CAAACTCCTCTTCTCTATGTCTGCATCGGACCAACTAGCGACGAGGGACCGGCCAAGGAA
GCTTATCCCCTCCCTGATCGTGGTGTACGTGCCTTTTTCGAAAACGCTCAGAAGACCCAC
AAGGATAAGTGTAACCTTCATATTGCCTGTTTCCTCGGCGCTTGGTTCGCGGTGCTTGCT
CACCACCTCGCCAAATTGCCCACTCAGCAGCAAAAACACGACTATCTGATGCAGCTCAAC
CATCTCGATCAGAATGCTGGTCAGAATCCTCAACGCACCGACTTCTTCCAAACCGTTTTC
GAGCGCGCTTCTCTCAGCCTCAAGCTTTCTGACAGAAGCTTGAAGGATTGGTATGATCTT
GATCGCATCTTCACCGCTCATATCCGATCGCCGTTGGACGCCCTCGAACGAGAGATGAAG
TGCATTATAGCTCACATGCACCCGCCCAACAAGCGCGGCGGATCATCACCCACACATCCT
GTCATGGTGGCCTTCGACGACTGCGTCGAACTCAACGTCAGATCAGACCGAAGCACAAAT
CAGCTCGACAGCCTCCACCGCGCATGGAATTGGATCAGCATCGAACAAGCCAGAGCCAGG
ACCACGCCGTTCTGGCTTGTGTTTGATAAGTACCAGCATCAGCGCGGCCTATTTTGTCAA
TCACGCCCCCCGCTAACGTGTTATCTTTGGCACTGCCCACTTTCGTCGGCGTTGGTTCTG
ACGTGCTGCTTTCACAGCAACCCAGCCTTTCTTGCGCCTTGGGAGCTTCTGCGGACTCTC
ACATCGTCCACTACGGACGACCGCTGTGGAAGAAGTTCAGGCCTCAAGACCTCTGGGCGT
TGGCCAAACTCAAGTTGACGGGTGGTGAAAAGTTTGCCATCCGCAAACCCGCCCACTGCC
TCGGTGTCTTGGCGTCTCGTCTCGCGCTAAGGCTTTTGCCGACTCAATCGTCAGACTACA
AGCTCTTCGAATTGCAGAAGCAATTCGTGGACTGCACAGTCGATCGCCACATGCGCATTG
TCACGCATGTTAGCAGCGAGGGTGTCATGCACGTTGAATCTCCATCAGAGCCTGTGCTAG
CCATCGCTGCTTCCAATATCATGCTGGCTCCCTACCTCCAGGAACCTCAGAAAGCGAGAG
GCTACACATATTCAGACATTCTCTTTGGGGGTCATGGCTTGCTCGAGCCCGGGAACCTCG
AGGTTCCCTCGCTGATGGGCAGTCTCGGAGAACTTGCCTCGCGGATCATCTTGATGGCTG
CTTGCGACGCCGTGAAGCGCAAAAGAATCGAACAAACCGAGCCAAAGGAAACGTCGCACT
TCAAGCACGTGCCCGCCAGCATCTTCGCCAAGCCCGTGCCTCTCGAAAGCGTTCTTGAGA
ACCTTGCCGACCTCGACGAGGCCAATCTCGCTGCGCTGCGTCAACGCCTTGAAGACGTCT
ACGATGCCGGCTCGCGCACCGAACGGCATGCAATTCCAATCAGATGATCAGTTGCAGTCG
GCTTCCGCTACGCTGCCGATGTGGATCAACTTTACGCATTTCGACGTGCTGCCCAAAGCG
ATCAACGAGATAACACCCGAATTTCTGTGGTACTGTTGGAAACGTGGAGTAGCCGTGCAA
ATGGCGCACGCGCAGTATGGCATCGATGGCATCATCCCGGTCTTTGTAGGTCATCTCGAC
TGGCCCTTCGTTGATGGTTCATCCACCGATGCCTCTAACGCCAGCCTTGAGCCCAGAGAG
GCCGAGATGCACGCTGCGCGCTACATGACCTACGTTGCCTGGGAAGCAAAGAACCAAAGG
GATCCACAGAGCACCACGGTCCCTACTAGGTCAGCGCCTGCCATTGCTGGACCGGTGATC
AAGAGCGCCTTGATGGCACCGCCAAACGAGAAGCCACTGACCGAACAGGCTCTGTTGAGC
GTGCTTCTCGACCTTGGCACAAGGACCGGATTCAAACAAGCGCCAGACGGCTTACGACCT
CAAGTGATACCTCTTACGGGTCAACAGTGTCCTCGGCTGTGCATTCGGGGTATGCTCTCT
TCGCACGCTTACCCCTGTCTGGACCTTTTCGAGTTCCGCAGATTCTTGATGCGTATTTCT
GTTATCTAGGTACGATCCCGTACCCGACTCTCTCACTAGCATGGAAAAGGCCCTGTGGAA
TGAGCGCATCCAGCCCGATTCAGATTCCATCTAAGGTGAGCTCGATTCTCACTTGCTCTG
GAGTGATCGACATAGACAACGTTCAACATCGTTCTTCCGGTGCAAGGCGCCACCAGCACA
CTCGATTCCGTCTCTCTTTCTGACCCTTAGCGAAGCTCTCGCGTGTCTCACTATTCAGAT
GCAATTGCAATCGTGAATGTGAATGTGAATGCATTTGTTTCCTTTTCGCTGGTTTTTTCC
GAATGTTCGCTCGTAGCTTAATGCTCGCCACTCGTGCTTTGCGCAGGCTGACCAGCTATT
CTGTGTTGGAAGGCTGGGCATGGCGAAGATCCTGGATGATTCAGCTCGGGATGTTGAGGT
CGTTATCGGGGTTACAATCTAGAAGGCAAACTCAAGTGGTCTCAAAGAAAGGGAATCGAT
GCTGGAAGCGAAGGTGGTACAGTAGTGTATGCAGTTGCGACCCGCATATAAGCGCCAATT
TGTAGCGAGAGTCACGTCGGTTGTTTATTTGACGTCAAGGGTCATAGGTATAAAATGGAG
GACCTCGATGCCTACTGGACCATGCTGTTTGGCCTGTGCTTGTTGGTGCCTTGCGCTCAG
CTGTGCAATTTGCAAGCCATGCTTCTCGAGCCACAGATCGGCTTTTGGCTCTTCCGTTTT
CACGAAGAAGGGTGCTTTGGTAACGGCATCAGTGGCCTGCTCCAACAATGACGACGCGGT
CGGCAGGTACAGGTTCGGAGGACCGTAAGGATAGGTGATAGAGCGCTGCCTTTGTTGTTT
GGCGTCCGTATGAAAGACGGTTGAGATCGAAAGCAGACGACGTTAGTGAAGCAAGAATCT
CGGAGAGGAAGCGTGAACAGTCGCTGCGGTTGTTGGCGCTTGTTCCATTCGTGATTCCAA
CACGCTGAAATGCGGGCTCGGTCCGTTTCGCGGCATTCAGGTCGGCTTCCATTCACGATT
CGTGATTCGTGATTTGTTCAAAGGGTTCATCCTCATTTTAGTCGGCCTAACAGCGGCAAT
ATTCTATTCTCCGTGACTCACGACTCACGACTGTACAGTGCTGCACGCCTGACTGATATG
TCAAGTCTGGCGCAACTTTGACGTGTTTGGCTCACGTGGTGTTTAGCGTAGAAGTGGATT
GGCTGCGTTGAGGCAAACTACTGTTGCACCAAGAAGCCGTCCTGAACGACCCCAAAAGGG
CAGGGACAGGCGTTGCAAACTTGGAATGGATGCGATTGAATCAGGCACTCAGGTGTAGAG
CATACTTGATCTAACTATGCCCTTCGTGCTTGTTCAACTCAACACTCACGACTCGACCGA
TGAGAGCGCGCCTGGCTTGGATGAAATTGACCCTGTCACAGAAGCATGTTTCCCCGCAAA
CACCACGCAAACACGATTGTGGATTGGCCGGCTCGTAATTTCGCCCCGCGTCTTCCGTGA
CGGTCTTTACCCCAGAATTGGCAGAACGTGGAAGAGGGAGAGTCATGAGTGGGAGTTGGT
TGCAAGAGTGACTTAAGTCATCAGTGTTGAGTAGAAAGTAAACCCCGCAACGCAATGTCG
TGTGCATCTTGGATGCGCACTTGTGCAGATCTCGTTACGCTCGGATAGCATTCTCCGAGC
CTTCAACTTGCTGTAAACGCCTTTCAGGCTGCTTCGGCGGCGGCGACAAAAAGCCGCCAA
CAGACCGGCAGATGGGCAGCATCAAGATTGGCCGTTCACACCGTTACCTAGCTGTCCCGA
GGATGTATGTACCCCGCATGTATTTCGTTTTCTGCCTTGGTCGGCATCATTCTTGTCGCC
TCCATACCCTACCCACCTTGACAACATCCGAACAAAGCGACAACAGCAGCTCGACATGGC
ACAGCAACTCGATGCAAAAGCTCTCATTGTCGATGAGGCATGCGGTCCATTCAAACTTGT
AGACCTAAAGCTTGATCTGGGCAACCTCAAGCCGGACGAAGTCATCGTTCGATATCATCA
CACCGGTGTCTGGTAAGTCACCGTATTTCAAGCCAGCTCTCTATCAGCGGTTCTCATCGT
CTGACTCTTGATCCATTGCGATCGGCGCGTGATTTGCAGCCATACAGATATCCACTCTCG
ATCCCACGCGACGCCTCAACTTTTGCCTGCCATCTATGGACATGAGGGCGCCGGCGTTGT
GGAGCATCTTTCACCCTCTTACTCGGGCGCGCTCAAAGTGGGTGATTCGGTCTTGGCAAG
CTTCTGCAGCTGTGGAGGCTGCAACAACTGTCAATCCAGTCGTCCAGCCTACTGCGATAT
ATTCGTTCCGATGAGTGAGTAGCCACTGGCAGCCGCACACACACCCTCGTCGGACAGGTT
GTATTGACTTGAGCTTTGCTTGCTGGGGCTTATGTGCGCACAGACTTGGCAGGCTTCACT
AAGGACATGCAACAGGCCAGAGTGGCTTACACTGCACAAGATGGCTCAAAGGGCGAGGCA
CTCATCAAGTACTTTGGTCAAAGCTCCTTTTCGAGTCGAATGATTGTCACCGATCGAAGT
GTGAGTACTGTGGCAGTTTCTGGACTTTTCTCATCTGTGCGGCTCGACGCTCACCTCGAC
TTTGACTTTTCACATGCAGCTGACTAAGGTGAGCTCGAATGTCCCAACCAAGCTCGTCTG
CGCGCTGGCATGCGGCTTTCAGACCGGTTTCGCAACCGTGTTCGAGAAAGCTCCATCTGA
CCAGCCTCGTTCGTTTGAGCTGTTCGAGTCCGTTGGCGTGCCTGTTCCTGCCTCGGCCAG
GTCCTCGAGCCGATACGAACGCAGCAAGCAGACGCTCCTTGTAACTGGCATGGGCGGTGT
TGGTCTGGGTGCCATCTTTGGCGGCAAGACGCTAGGCTTTGGCTCCATCATTGCGTGCGA
CCTGAACGATAGTCGGCTCGAGCTTGCAAAGGAGATTGGCGCCACGCATGCGATCAATGT
CAAGGGTCTGGACACTGCTGCTTTTGCAGCCAAGGTCAAGGAGTGCAGTGCTGATTCGCG
CGGTGCTTCGCTTGCCATTGAGGCGTCTGGCTCGCCGATCGCGATGCGCAATGTCATCAT
GGCACTTGCTGTGGGTGGCCGGTCAGTAGTAGTGGGCGCACCTCCGCCCGAAGCGCCGCT
GCCCGTTCCCCACGCGCACATTCTGGTAAGTTGCCACCGCAGCATACAGAGCGGTCCAAC
AGCTCTATACTAACATCGGATTCGTATATGCATGCGCTTGACAGGCTCAAGCGAGCTCGG
TGGAAGGTCTGCTGATGGGTAAGTGCCAGGATGAGGTTTCCATGGCGTTGGTCCTAGTTT
TTGAGCTCGGCTGACGTTGGCCATTGTGGAATACGTCTCCTTGTTCAAACAGGCAACTCG
ATGCCTCAGGTGACGCTTCCTTTCTTGGTGAGCAAACTCGAGGCCGGTGAACTCGCCTTC
TTGCAAAAGATGGTCGCTGTCTACAAGCCCGATGAGATGAACCAGGCTGTGGCGGATCAG
GAGAGCGGCAAAGTCATCAAGCCTGTCATCGAGTGGATCTAGGCACTATCAAGCTCAGCC
GAACCTTAGAGCATCTGAAATCACGAATCGCAAAGAAACCGTGAATGGTTATAAGTTAAT
GTCATGGAATGACGTTCTAGTGATACAAGATTTGCGCACCTCGGGTGATTGAATGGGCGA
TTAAGCGACGATTGCCGAGCTCTGGCCGATACGCTCAGCGAGCACAGCGCCGCTAGGACC
GGCATAGCTTTGCTTGCCCCAAGTGATGTAGCCGACTGAGGACAGCAGCACAACGCCGGC
GAGGATCACACTGGACCAATTCATCGTAGCTGCTGTAGGAGGGTAGACGGATGGGAAACA
GAACAAGATACCAAAAACGAGCATGTAGATCAGCGCGATTGAGTTGACTGTCCAGCCAAG
CGTCGAGGCAAGGTGGTACGGCCCTCTCTTTTCGATGTGGCGCTTGTTGAACATGAATCC
TCCAATCACCATGGCGTAGCAGGCAAAAAAGAGGATGGTGAGCGCAGACAGGAACGAGTT
GAATGCCGTGATGCTGCCCAAGTAGATCACGCCGATGCAGCTCGAGACAAAAGTGCATAG
AATGAGCGACTGCACAGGTACATGCAGGCTGGACGACATCTTGGAAAACGTCTTGGGCAA
CAGAAGACCGCCATCTCGTGCAAACGCCCAGGCGACTCGACTGGCAACAGTGACCGAGGT
CACAGCACCGTACATGGAAAGGATGATCATGAAGAGCGAGAGAACCACGGTTGCGCCATT
GGATCGAGTCGCGTTCCTGATGATTTGAATATAAGGTACACCAGTCGCACTGCCAAGCAC
TCCGTCGATGTCTACGATCGAAAACATAAAGCAGAGTGTGACAAACAAGCCGGTCACGGT
ACCGATCAGAACCGAGTAGACCATCGCCTTGGGCACGTTTTTCTCTGGCTCGATTGTTTC
TTCGGAGAGATGGCTGGGCGAGTCGATCAGAATGAAAGCCCCCGAGGTAGCAATCTGACC
GAGACACCAGACCAGACCATTCGAGCTCCATCCGGTGGTGTTGATGATGTCGACAAACAC
AAATTTGGCCGATTGATGCGTGGGTGCGCTGGCAGCCACCGTGATGCTCAGGACAAAGCA
GCCGAGGAAGAAAGTATAGAGGCCGATCTTGTCGAGCGCCGGCATGATCTTGACCGCAAA
GACGTTGATAAGGAGACCAACGATGAGCACGAATTGCAAAACGAGCCAAGTATGCCACTG
CTTGATGACGTAGTCAGGGTGGTATAGGACGGCAAGAGCGAGCACTTGCTGGGCGACCAG
AGAGGCCCACGTGGTCGCAGTAACGATCCAGGCAAACGTGTTGAGCCAGGCAGTGGTCCA
AGCGATAAACTTGCGACTTGACTTGGACGAGCCTTCGTAAGCCCAGTCGAGAACGCCGCC
GGAGGTGGGATAGGCAGACGCAAGTTCCGCTAGCGAGACTGCGATGCAGAGAATGCAGAA
TGCGCACAGAAATGTTCCCCAAAACAGACCAGGCGGTCCGCCAACACCCAGCACGGTGGT
CATGGTAACGATCTGGCCCGCCCAGTATCCAGCACCGAGAAGACCGACGCCAAGAAGCGG
CAACAGACCAAATTGTCGAATAAGCGTCTCTGAGTGAGCTTTGTTAACGTGACCATCGTA
GCTCACGACTTCGGTCGAGTGTTTTGGCTCGGGGGGCTTGTTGACCGAGATGTCCGACAT
GTTCGCCGATGGAGTTCGGTTGACAGAGGGGGTACAGAAAAAGTAAAAATGCTCGTGATG
GAAGGCGAAGTGTCGGACGTCGTGTTGGCTAGCCGTAGTGGAGAAGGAGCTATGGAAGAG
GGAGCAGACGCGGAGAGGTGTTGTCTATATAGTTGCACCGTTGCAAGATGGCTTGAGCCC
AGCACCACACACTAGAGGGACGAAAGAGGCGTAAGATAAAGTGGTGAAGCAGTACAAAAG
GCATTAGCCATGGATGTCGGGCTAGAGTCTGCTTCAGGAGGAACGATATCGGTACGAGAA
CTGCAGGGGATTCGAGCGTTCATGCAACAGAGCTGATCTGCGCTGTGGAGAGACATATCT
ATCTGGCTGTACAGATACAGTTACGTGTGGCAATGCATTTAGAGCGGGGTTTGAACCACC
CACGATTCCTCACGATCTGTTGTTCGTCTTTGTTGCGATAAACGATAACTTGGTCGTAGG
GCTTGCCGAAGAGGAGACACCTATATCAACGCAGCCGAGGCAAGACTAGTTTCCGACTTG
ACTCTGGGGCAGATAGCATGGCGCGCTCAAGGACATGGGATTGGCCCAGCTAGGCCATCT
ATGCATGAGAAACAACCATCTACCGAGACGGGCCAAAAGGTCATGCTCGTGCACGGTAAC
CACATGTCGGTATTGGCCACTTTGACAAACACGAATCAAGCCAACAATACACACACGCTG
CAAGACGGCAACAGTTGACAAGCGGATAGACACTGTAGGTGGACGAGCTACGATGCTACA
TCGGCTCAGCAAGCCAAACCTCACGCAACCGCAGCGTCACGACTGCCGGCGGAGCAACAT
TCGTGATTCGTGATTACCGCTCTTGCCGCACTTGGCGCGCGAATTGAATGCTGAAATGTG
AAATGTGAATCGTAAATCAGAATCAGAATCACGAATGGCCTAGGCTCAGAGACCCTCGTG
ACTGGTGACTGGTGACTCACGCGTCCAGCGTATCTATAATATCAGCATAACACTAGCTCA
CCCAAGTTCAAGTTCAAAGCTGTCTAATCACGAATCGTGAATTTGGGATGTCCTCTCAGT
TAAGACGCGTTTGCCGCGCTACTCGTGACTTTATCGCTATCTTTTTCGTGTCTTGCATCA
AGTCTCAGAGTCTGTGACAGTCTGAGTCGTGAGTGTTGGAATGCAGCATGCTGTTACGAA
AGGGTAATTGTAGTAGCCGTGAGTTTCTTTCCGTCTGTGTCAACGTCAAGTTACCTTAAC
TACGTTCAGTTAGTTGACGGTAACGTATTTTTACCCTTTCAGAAAATACCATTCGTGATT
AGGGTGTGCTACCAACGCGCTGCAGCCGCGCTAAGCGCGTAGACTCGCACGACGTACGAC
ATGTTGCATCCCGCGTGACCAGGATGTACTGTATATACCAATCTCGAATCTCTCAATCCA
CACAACAACGACGATAAGATAACCACCATTTGTGATTTCTGCAGACAGAGTGGACTTTGA
AAAGCCAGCTGACTCGCATGCGAGATTGTCACGGATGCTGCGTCCGTGGAGGTGGGCGAG
CCTGCCTGCCACCATGTTTTGGCACGTAGAGACTCGAGTTTTGGTCATCGGCTCGATCGA
GCTAGCTCGACTTTTTTGGCGAACGGTCTCGCTTGTGGTCGTGCCGCAGATATTTACGAC
TTGGACGACCACTGCCATGTCAAAGTGCTTGTGTGCTGATCTGACTCTTTCTCTCATCAG
CTACGCTTCAACTGCAGGAGTGGTGAGTGCGACTACTGGATCATCGCAATAACAAGTCTG
GAAGGTCTGAGGGTGCACGTCAATCTAATCCACCGCCCGCGTCTGGGCCGCGACAACAGG
TGCAGCTTTGGCTCGCTTGTCCGAGCCAATCTGGTCTGGTCATATGATGATCAACGTCAG
AGAATGCCCTATAAGATGCTTTGCCTAGAGGTCGTGCACTTGAATCGTCCTTGATCCCCA
ATCGCACTGACCTGATCAAACACCGCAAAGACACAAACATCAGCTCTTGATTCCTTCATA
CGACTTCGACAATGTGGTCTCTCGGATTTCTGGTAGCCTTGCTGCCTATGATGAGCGCTG
CTAGTCCTCTGCCTGCGATTGATCTCGTGGGACGCACCAACAAACAAATTATGAAGATCG
ACCCCAAGTGTCCGCCAGGCACCACCCCGGGCTTTGAGGTCTACACAGCGCGCTACGACG
TTCCTGCCAAGGAATTCTTTGCCAAGGTCGGCTCGTTTTTCGACGAGGAATGGTATGTGA
GTCTCATCCGTGATTCGCTTTCAGTCTTGTTGGTTGGCGCTTCTTGGTTTTGCTGACTGA
AACTGATCATGGTCTCGACGCTTTCAATTGCAGATTGGCTTGCCACCAAATGCCACGCAC
GGTCGCGACAATACCAGAGGCTCGATTCGCGAGATTGACTTTGCCGGAACTATCTTGCAT
GAGCAGCTCGTCAAGTACATCCACAAGCCAGCACTGCTCGAGCTTGAATGGCACCTGGTC
AATGGACCCATCAATGTGACTGGCGCTGTGGCCGATGACCCGCCCGACGAGAAGATCCTT
TTTGGCAGCTACACCGAAGATCTGCGTGTCGAGTCCATCTGCCAAGGAAGCGCAACCTTT
ATCACCTTCACCGGTCGCTACTGTTTTGACAAGCCAGGCCCGGCATACAAGGTGTTTGAC
GTAGCGCACTCGACATCTATCGAAGCGGTGGCCAACGACCTCAACGCCACACTCATCCAG
GGTAACGGCACTTGCCCCTCTTAGCTTTCGAGCTCGACAAACCACTTTGTCTTTCCCAGC
TGAGACATACCATGTGTTTGACGTAGCACATACCTCGTCGATTGGGCCAGTGCCCAACCG
CGAACACGCCCCGCTAATCCAAGACAACAATCGGTACTTGACTCGTAGCTCACATCCGAC
GTTTTGATCGCTGTTCCAACACTTTCGCTCTTAATCCTATCGCTGTTGCCCCGTATTGAT
CACGACGCTTCATCGAGAGTCGATCGGCGCGCCAAATAGCTACAGTCACAAAGTCGTGAG
CTAACCCTTCAGAACGCCACCATTTCCGCCGGTCGTCAGTCACGAGTGTAAGTCACGAGT
GTCACAGGAATCGTACATCGTGAATCACGAATTTCAGTCTAAATTGGGGCAAATTAAGAT
AAGATAACAACAGATTGACTTAGTCGTGCACGGTGAGTATACAGTAAGTCGTGAGTTGCA
TGTTCATCGAAAAAGTTTCGTGAGTGACAGCGGGTTCTACCCTCGCACAACCTGTGTCGC
AAAAGCTGCTGGAACAGCACGACTGGTGGGCTCTACAAGTTTGCCGATCGCTTTCGTCAA
ATCAGTCCAAGTGGGTCAGAGTGCAGGGTGCCTGCGGTGATGCTAGCCATCATCTTCTCA
GACCGACCAAGCATGCTCACACACGCAGAACGCGAAAGAAAGGAGCCGCTGGTCGTGAGT
GTGAATCGTGATTTCAGGCAACCATGAACTGGTCCAGACAGACAAAGTCAGAATGAGCAT
CATGCCGCGCCCGCAAACGTCAAACGCTCATCACCGAGCTGTACAGGTGAATCCTACTTG
AGAAAGCCGGTGCGTCTCCATGCCGCAACAATGTTGTGCAACAACGTTGCATCGAGAGGG
ACCAGCATCGAATCGAGCTCTTGTTTCAGACCAAGCCTCTCGAAAACCGCGCGCAGACGG
TCGGTGCTGAAGACTCTGTTGTCTTGTCCAGGATGCCTTTCTGTGTGGCCGAAACGGAAC
TGGAAATGGCCGAGCAGCTTGATCGTTGGGTTCTTCTTGGGATCAGGGTCAGACTCGGAC
AAGCGACGAACCCACTCGCTCGACTCTACCACTTCAAACCCGTCTCCAAGGTTTTCTGGC
CGTGCCAGTAGCTCCACAAGTTGATCAGAAGAGCAAGTAGCTGGATTCATGACGTGGAAA
ACACCTTCGAGTCGAGAGGGGAGGACCATGTGCGCAATCAGGAAGCCAGCGTCGTCCACA
GGCTGCCAAGCGATCGACTCGCTCAGCTTCGGAAAGCAGCCAATCGTCTGAGCCGACTTG
ATCATCAGTGACCACGCCTCGGTCTCGTTCCAAATCCCCGATTGACGGTCACCGACCATC
TGCCCGATGCGCGCTATCACAGCATCAAAGCCGCTACCCACATGATGTTGAGCATGTTGG
CAGACTTTCTCGACAATCCACTTGGAGCGGCCATAGCCCATCTCGGACGCATCCGTGGCG
TGCTCTGAGTATGCCTCCTCAACACGCAGAGCAGACGCCCCCATCACGGCTGCAATCGAG
GACGAGTAGATGTAGCGAGGTGTTGAAGTAGCCGCACTCTGCGCAATCAGATTGATCAGA
TTCACCGATCCCTGAATCGCAGGACGAAAGGATTGGACCGACATGTTGAAGTTGACGGGC
CAAGCATTGTCGATCACACACGTTGCTTTGTTAAAGACAAGCTTCCACGAGACAGCATCC
AGACCGAGCTTGGGCTTGACAAGGTCCGCTGCCAAGCACAAGATTTCAGTGTGCGTCAAA
GAGGCAAGGTGATCCAGGTTTGCCAGGCCGCGCGTCAGCAAGGATTCGTCAGTCCTCTTT
CGCGCATCGTCGTTATTCTTGGCACGGTTCAGGCAAATGATGGTCTCGACATCACTGATG
AGCGCGAGCTGATGCACAAGGTGAGCACCCAGCGAGCCAGTCGACCCGGTCAGCACCACC
GTATGCTTGGCGATTCCACCTTGGGCCACGCCTTGGCTAAGTTGAGGATTGCGCCTCTGG
ATTTGACCCTTGTATTGCTCGAGCATTGCAAGGATGGTATCGTGTTCCCCGCGCTCCACG
ACGGCTTTACCGTTGGCGTTAGTGCAAGTATGCTTGTACAAGTATCCGGAAAGCTCTTCG
ACAGTTGGGCAGTCAAAGATCAGATTGCTAGGCAAAGCGGAAGCCATTTCAACGCGTTTC
TGGAGCAGATTACGGATGCGCGTCGCCTGCAGCGAGTCAATACCAAGCTGGATAAAGTCG
GTGTGTCTCAGCTCTGAATGCAGCTCAGAGGCGGGCCGACCCGTCACCTCGGAAATGATC
TGTGCGACGACCTCGACGCTTGCGTCTTTGCTGAGCAAGGTGAGCTTGGGCGCATCGTCG
GCATTGCTCGTCCCAGCCTCGTAGGCTGTATACACGTCGTCGATTTCACGCTCAAAGGCT
TTGTTCACCTTTGCGCGAATCAGCGAGCCTTTATCCGCAGAGGCAAATTGCGTGTTTGCC
GGCAGCACCTTGACGAGTTCCGGGATGATCTGTGAATGCGAAGGTGCTTCCTTGTTGGCA
GCTTCCACTGCGGTCCAGACGAGCTTGCTGATTTGGTGAGCGATTGGTTCCTGACAAGTT
GCTTTGGATTTGGCTGTGTGGACTGCCTCATCCGAGGGAACGATCAACACCCCTGGCTGT
GAACGACCTGCACCAAAGACCAGACATTCGGCCACGTAAGGCGATGCTCGAATGGCGAGT
TCCATGGGAACCGGATTTGTCTTTTCGCCGTTGTAGTGAACCAGCGTATCATCTGCGCGT
CCAACATACTTGTATGCATCCGCAATGGTCGGGTGCGGCACGAACAGATCTCGGGTGGCA
TACGATCCGTCTGGACGATTAGTTTCCAGAAGGCAGGGCCATCCAGCACCTACGATCAGC
TCGAAAGGTCCCGAAGCATCCACTCCGCGGTTTTCGAGCCTCATAAACCGACGAAACGCT
CGAGTAGGTCGCATGTACTCCCAGTGCTTGTCGTTGGCAAAGTCTCGGCCGCTAGACATG
AGACCGCCTGTCTCGGTGGAGCCGAACAAGGTCATCAGTCGAACATTGTGTCCAGCAACA
AGCTTGTCGCCGACCTCGCTAGGGACCGCCGAGCCTGCCGAGTAGACCAGCTTGGCTCTT
TCCAGCGCACACAGACCTGCCTCGGTTTCTGAGAGAAGCTTGATGACGTACGGAACAAGA
GACAGTTTGTCTGGATTGCTTGCTTGAATTGCTGCAACGAGTAGATCAGCAGAAAGTCGA
GCATTGTATAGGAAGAGCTTTGTTCCGTCTTTGACCGCGATCCAAAGCGTGGAGAAGCCG
TAAGCGTGGAAGAGTGGTAGCGTGGTGAATGTGGACTTTGTGAAATCTTGGGAACAGGAC
CAGGTTCTGTATGTAGTTTTGGTGACTGGAAAATAGTACGAGACAAGGCAAAAGGGTTGT
GTGACGAGGCTGGACGTCAGTCGGTATTCAGACGTTGAACATGTAGAGGAAAGAACGGAA
AGCGGCCGTATGGAGCGCATACGTACGTGAACATGTTGGGCTTGGGGAAGCCTGTAGATC
CACTTGAATGGATGCAGAAAGCGGCCTCGGTGCTCTCTTGTTCATAGCTTAGAGCCGAGG
TGTAGTTATCCGAGTGCATTGTACCAGCAAGTGCCAGTTTGGCAGCTTGAGAGGCGGTAG
TCCAGCGGAGCAGTCGAACCGACGCAAGACCTTGGTTTACGAGCAGATGCTTCAGAGCGT
CAGCAGCATCCGCCTTGTCGGAGCTGTACAGAACGGTTTGCACTGCGGTGAGCTTGACGA
GATGAGCGAGAGCAGCTGTCGAGTTGTTGGTGGACAAGAACACGACAGAGTGTCCGAGGC
GTGAGAGCGCAAGAAAGTTGACAATATAGTCGAAGCCGCTGGGTGCCAAGAGAGCGACAG
TACGGATTGTCTGAGCTTGGCGTCTGGGAGGCAGGTCGGCGGCGTACGATGCAGCCACCT
CGTTGGCCAGATCATCCACTTGACCGAACGTGTACTCGTCGAACATAAAAGCCGACGCAT
TCTCGTCAAAGCCTGATCTGGGAATGCAGAGGAACACTCTGTCGGCCATCGTCTTGACCC
TGTCGGCAAACAAGGCGTTGAGAGACGGCCAAGCCAGTGGTTCGCTCGTCGACACCGGGT
CGAGGTCCATGGTCATCTTGCCAGCCGAATGGTAGTCGGACTTGAATGAGCTAAGCTTGG
ATGCGGCGGTCAAAGTTGAGTCGATATGTCTTGATTTTGCGAGAAGCAGATTGATGGATC
ATGGAGAACTAGCTGGCAGTGTCGGAGTTTCATTGCACCCTTTTATGCTTCTTGAAATAT
CGGCGTGCTGTGGTACAGAACAACATTCGTGTTTCAGGAGTCACGAGTGCTTGTCCAGCG
TAAGGATTCGCTTTACAGCAAAACATATAACGTATGCTGGCAGCATAGTCTGAGGCAGCA
GTCGCGGGCGCGTTGGCGAGATCAAACCTCTGGCGGATAGGTTTGCATGTCAAGAGTAAT
CCAGCTTGACAAACAAACATAATCGGAGCACAACGCTGGCCACTTGAACATCGCCCCTGC
AGACAGTCCGGGTTCGGATCAAATATGCCGTCGATCTAAGCGCCTTGCGAGGTGCGTGTG
AGCGGGCCAAGCTGCGTGTGTTCGGCAACACACATGTATACATTCGTGGTAACGACGGAT
GATCCAGAAGCCGATGCCAAGACGGATGACGCTAAGCGAGAATCACACTGAGCGGATATC
TTTCGGCGAAAAGGAAATGCGGCGGCTGTGTTCACCACTCACGCTCACACAACTGTAACT
CTCCGCTCCACGCAATGGCAGATGCAAAGTCAACAGTGTGATCGCATGCCGGCAAGATGC
ATGTGGTTTTAAATGGACAGCCCACTCGTTAGCGATCTGTGTACCTCCAGTGTACCAATG
CGTGTGATGACTGAAGACGGAAGCTGGGGACCATTGGCTTGGTACACCTAAACGCATTCG
CCTTGAGGGTCCAAGCGTGAAGCTGGTGTGATCCTTGGCCCTTTGTGCGCTTGCTGGTCG
CTCCGCAATTCCGTCTACCTTAGCGCCAAAATATGAAAGTGTCAGGCCTGAGAGCGTGTC
TAAGCGAGATCAACACCAGAACGCACTAAATCGTGAATGCCCCAGGCTGACATGTCTTTT
ATGACATATGGCCTGCAATCAAGAATCACGACTCGCCAATCACAGCTCTTGTATCGTCCC
GAGCAAACTTACCGGATTTGCGGTTGACGCTGCATTCACTGAGTCGCGGTCGTAACGTCG
AGTGCTTCCGATACGCACGAGTGCCAGCTCGAAGAATCACGAATCGAATGTGCTTGTACA
CAGTTGACTGGGTGACAGGATCCGGTCTTTCGTTTGCCTTGTGCAACGAAATGGGTTGAC
TGGAACGCTCAGCAAGCCAGATTTACGAGACCTTTGAATCGAATGCCTCTTTCGTACATG
ACATCATCCAGGAATAACTTATGGCATCTCGGCCAAACAACAGCATCAAAGGGGACGCGC
CAACTAGCCGAGACAATGAGGAAAACAATCAGTGGCCAAATCGGCATGACGCAGCTGTGA
TTGAGGCGCAAGTTGTGAGGCGTGCAGATCTGTCGACATGGCGGAGTGGGAAAAAAAAGA
ATCGCCAATCGTGAATCGTGAATGCCGCAGCAAAGCTTAACTTACATACGGTATGTTCTT
TGTTCAACAGCATTCATTCACAATTGACCATAAGAAGACTTGACACCGATGCCGCCTCAA
AGTTGAGCATGCGGTAAGCTCCTGTCAGAAAGCGCGCGCGTGCTTTGCCTTGGATCTTGC
CGTCCGTGTTTGCGCATGGAGGAAGCTGGTGGCATGCCCTTTCTTCACCTTGTACCACCA
TCCCGATCTTTGCTGATTTGTCCCTTTGACGTCGGCGCGGCGCGGCGCAGCGTCTTTTGA
TCGAAATCGATATGTATTCGTCTGTTGAGCGCGCTTGTGCACGTTTGAGCTCCGATCTTG
TTTGACCAAACCCCTTTGTGTCTCGACCAATCACGAATCGTGAACATATAGTGCAATCCC
TCGTTTCAGAGAAGTCGTCCAGCAGTGCTGGTATCACTCGTCGTTCTTTACAGCATTTCG
TCCGAGCTACCTGTCATCACCGTCTGCTGTGCCCAGGTGTGCATTGGTGCTGACGCGTGC
TCCCCACCCTGCCGTGTACATGTGTCAATGCTCTTCTTTGTTCTCCTCTTCCTTTTCAGA
GCCTCGCTGGCACGACACGACGATGGTACTTTTGTCCATACAAGTCTAGCGGCGGAAGAA
GTGCAGTTTCAGCGCACGATGCTCTCTCTTGGTTCCGGCTATTCTGATTGACGAGAACTC
TTAACAAGCTTAAAAGGGATGTACCTTGAGACCTCGTGTTCTCTAGACTTGCCTATGGCT
CTTCACATCCGTTTCATCTCTAGCTGAGAATCTGGCATCTGCTGTCAAAAGTAGCTCGAT
ATGGGTTCAGCTGTATGTAGCGTTCTCGCTCTCGTACGTTTTGCAGTCATCCTGCTCTTT
GCTGTGCATACAGTCAGTGGTGCACTCACCATCGAAACACGATCATCTTCCACGTTTTCC
CATGCCGTCCGCCGTCGACGTTTGCTTGCTGCGCGACAGGACTTGGTCGTCCGCCCAGCT
CGCGAGGAGATCGAGCGCGCTTTGGAACTTGTCCGCCGTTCTGAACACTGGACGCTTGCG
CTGCAAAAGCGAGCAACCTCGACTTCAGGCTTGTCCGGCGACAGCCAATGGACCGTCCAT
GATGACGACCAGAGCATCTGCTTCTGTGTCAGCCGTACCGCTGGAGCTCGTGTCAGCATG
AACTCGAGCTCTGGTGCTTCTTGGAGCTTGTTCTCGTCAGGTGGGTCGTTGGGCGCTAAC
TCTGGCTCTGGCGCCGGTGACTCGTCGGTGCGGCCGATGCGGAGCAGCTACAAGCCCACG
TATGTCTACAACACGTCGTACGACAACTCGCATCCGTCGTCCGTGACCAACAACAACACG
ACGCAGCTGAACCAGGTGGTGCACGATTCGCACGACACCGTTCAGGTGCACATGAACAAC
ACGCAGAACGAGGTGCATCAGACCAACGTAGCGGTTCAGCAGACCAACACGCAGACCGAG
GTGCAACAGACGAACAATGTGCAGAACAACGACAATTCACATGTCGACAAGAGCGTACAT
GTGATCGACAACTCCAAGACCAACAGCAACAATGTCCAGGATAACAGCGATACGCACAAC
AACGTGGATAATTCGCATACCACCAATACGAGCTCCAGCTCCAGCTCCGCTAGTCAGACA
ACGTATGATAACACCAACTCGGGAGTCCAGGCCATTGCTCCGAAATCGTGAATAGCCAGA
GCCTCACTTGACCTTGTTCCTCTGCCGCAGGTCGAGTTCTCTCGCCACCTGAAAACGCAC
GCCCGCAGCTCTCATTTCGTCAATTCTCCCGCCCCACTTTTCCAGTCGTGATTCGTGATG
GTGTTTCGGCCTGCAATCCTGTTTTCTGTTTTCTGTGTTTCCACCAGCGCACACTCCTTT
ACTGCTGATCCTGCAATTCACGATTGGAAATGCATGTCCTTTGCTTGAAAAAAAACCCCC
AACGATGAGCTAGTTGACGTCTCAACGTCATTGTCCATCAGATGAGCGCATGTAGCATGA
AGGACGATGCGCGATACGACTACAGACCAATAGAGGCTTGCACGGCACGACTGAATTCAT
AGCTTTGGCGCGCTACTCAATGTGGGTGCATCGGGAAGCTGGTCTTGTTTCGGCTGCTCG
CCAACTTGGGCCTCGTCGCTGATTTCGGAATGGCCCATCTGGACCCAATCGTCCGACTCG
TCGCCGCTTGCCTCTTTCGTGCTTTTCGACGGCACACCCGTCTCCTGCTTGTCCTCGACC
ATCTGCTCGTGCGTCTCGGTCTCCACTGCGGCTAACGCTGCCTTGTCGCGGACCAACCCC
ACCACATGCTGCAGTAGGAACTCTCCGATTGTCTCAAAGTATTGCGGTTTGATACACGTG
TCGTTGTGCGTTCCGTCTGCAAACTCCTTTTTGATCTTGATGTTGCTGCTGCACTTTGCA
AAAAGGGCGTCCATATGTGATGGTGGCACCAGCTCGTCCTGTCGACCCGAGAGGAAGAGC
GTCGGTACCTTGTGCGAAATGTTCGAGATGGCAACACCGGAGTTCCAGAATTCTCTGCAC
AAGAACGCAAAAGGTCGTACGGGCGGCAGGACGTGCGGGATGAGTTCGGGGATGCTGAGA
AACGTGTTTTCGAGGATGAGAGCGTGAACCGAGGCCGGATTGCGAGCGGCCAGGTCGATG
GCTACTGCTCCTCCGATGCTTTGACCGTACGCTACGAGAACTGTGGATGAAAGCGCTGGG
TGCGAGCGGATGTAGTCGAGCGTGGTTTGCGTGTCAATCTTGATCCCGCGTTCGTTGGGC
GAGCCGGTGGAGAAACCGTAGCCTCTATAGCTGAGCATAATGACATTGCAGCCGAAGCGT
TTGAAAAATACGGCTGCTAGAGGCAGCCTGTGACCCATGTTGCCCGCATTGGCATGCAGA
AACAGCACTGTCGGCCTGCTGCTCGCCAACTCGGCATCGACCACGTCTATCGGTGTGATG
CCTGTGTGATTTGCGGTCGACTTTCTCTCGACCTGCTGCAATGACGACTTTTCATCCTCC
ACAGCCTGGATCTTGGGCGTCGATCGGCGAGGTGCGAGTTTGGTGCCCTGGAGCATCACA
AAGATGCGCAGCCGTTGCGAATCGGGTGTGATGAGCTCCTCTTCGATGTAGGGCAGATCA
TACTCGTCTGGAGTGTTGACTTCGGCCTTGGAGCCTGGTGGGAAGGAGGCCGGGTAGATG
AGCGATGTCTGATAGCGATACAGCAGTCCAGCGGTCGAGATGAGACTGACGGCAAGTAAT
CCACCCACCACACGGACCAACGAGCCAAACGAAGGCATGTAGCCCATTGTCGCAGTCGAG
CGAGCAGGCGAGCAAGCGAGCGAGTCAGTCAGTCAGTCAGTCAGTCGATCCACGCTGATC
CAACTGAAAGCAGTGATTGATCGGATGCTCCGACTCGCAATGGCGGTAGCTGACTGTACA
GTGTGATAGCGACAAAGATGGACAAAAGCCAAGATGGATCACAAAGAGGCAGTACAAGTG
CAACTCAGCAGTAGACTCACAACTCTGTGACTTGGTTGGCTGTGCAGTGAGAGCGCGGCA
TGTGTCACTGCACGGTGGGTGTGTGGTCACGGGCCAAAAATCGGTACCTTCCGTTGAGGT
TCGGAAAGGACCCTGAACTCCATCTGTCGCTCTAACATTTTCCTCTCTGGACCGTGGACC
GTGGACCGTGGAAAAGGCACAGAGTCACGAATCGTGAATCGTGAATCGTGAATCGTGAAT
CGTGAATCGTGAATCGTGAATCGTGAATCGTGAATCGTGAATCGTGAATCGTGAATATGG
TCGAGTGGAGCTAAGTCAGCTCTGTGCCCAGAACGTTGGTGATGCACTCACGACTAAAGC
TCGTGAAGCACGAATACAAGTCACGAGTAAAAAGTACACGTTGGAGCTTGGTCAACTCTT
CTGGTCTGATAAACTGACAACATCACTATCCTCAAAGCGGCTCGCTGAACGATGGCGACG
CCGACACCACGACACCAAGAGACGCCACAGGAGACGACTGAGCGCGAGCGGTGCGAGCAA
TGGACTGACGAGCTGTTCCGCACGTCGCCTATGGTGCGCTTCATGACGAAGCACCTCAGC
TTGCTCGATTGCAACCCGCTCTCTCCACTGCGCACTGCGTCTAGCTCTTCGCATGCAACG
GCTTCGGCGCGCGCACAACCAAAATTGGTCATTGCGCCATGTCCACCTTCAATAGCAGGT
GGCTTCTCCCCCTCGCTTCGCAGTGAACCAACGTCGGAATCGTCTATTCTTCTCTGCTCG
AATCGGATCTTCTCGAAAGCGCATCTGGAGGACACGCTGTCACACGAGATGGTGCACTGG
TTCGACCACTGTCGTTTCTTGGTAGACTGGTCCAACCTGCGCCATCATGCGTGCAGTGAG
ATCCGTGCTGCCAGTCTGAGCGGCGATTGTGGCTTTGTACGAGAATGGCAGAGGAGAAAC
TACGGCTTCAAGTTGCAACATCAGAACTGCGTAAAGCGAAGAGCTGTCCTCAGTATTCTA
GCCAACCCCGCTTGTGCAGGAGACAGGCAAAAGGCAGAACAAACCGTCGACGAAGTGTTC
CAGAGCTGTTTCGGTGATACTCGACCGTTCGACGAGGTGAGCTGCGCTTACATTCCATAC
CCACCTTTGTTTTTTTCCCTCCAGTCTTGCATCAATCTCCTAACATGCTTCCCTTGACCT
TGCCCTTTTCTCTCAACAGATCTACTAAGCACACTTCTCACCTACCTCCAGCTCTCCTAT
CCGCTTCGCACACTCTCTCAAACACTCGATCCATTCGCAAGTCGTCCAACAATGTCCATC
TCAATCCTTGCCACCGGCCTCGACGATCATTGGCCAAACCGGGGACTGAAAAAAGGGGAA
CATCGCAAGAGCTCCAAGACAAAAGACCAGCTATCTGCAAACCGCATTCGTGAATACATT
GTACAAGCACAACGACAGTGGATCCAGGTCGAACCTGCATATGAATGTGTGTGTGCGCCA
ATATGCAAAACATGGCACAGGATTCTATAGAGAGACGGAGAGAGCATGCTCGATCCAGCG
TCGGCGTCCTATGCGGATAGCGTTCGGCTATCTGGACAGTGTCATGTGGGTGGGCAGCGC
TGCCTGTGCCATTGTATTGTGCTGGCGTGCAGAACGGTGTGACACAAACACCACACTCTG
GATGTTTTGGCTTGAATCACCAACCCTCTGCCTTACTGCTCGACCCGATCCGAAAGATTG
AGCAACAGCGTAGCCAAGCACCTCTTTGTGATGTGATCGTTCTTCAACAGTTGTTGGAAG
GTAGCATCCCTCAGCGGTCCCGGCAGACACGCCCTAAGAGCCTCTCTTGCCCTTGGATTA
TCGCTGAGTCGCAGGTAACACCTGACCACATGCTTGAGCAGCCTCACCGCCTGACTCTCG
ACAATCTGCGAAACCATGTTGCTCAACACGGTGCCTACCGCATAGAACCGTTCGTACGTT
TGACAAATGTAGGCCAATCCCATATCATCCAGCAGGATCTTTTGCACGATAAAGATGGCC
ACCGTTTTGCTCAGTTCCGAGCCGGTCTCCATAATGCGCAGGCACAGTGGGATGATCTCG
GTCGAGAGGAGGAAAGTGATGACGTCCGAGTTGTCGTTCTGCTTGACCAGCGCGCCGATC
ACGCCGAGCGACGTCAATCGTAGGTACTCGAACGGACGCGTCTTGGACGTCGTGTTGAGG
AATGGGTAGAGGAAGAGCGGGATGTGTGCTTGCAAGAACAGGCCGCGTGTCTCACTATGG
CTCGCGACGCATTGCAGCAGAGCGAGTGCGTTGCACACACGATTGCTCGCCTGAGCAGTG
AGAGCTGGCGGCGAGAGCAGCGGGTAGACAGACACGATCTCCTGGAGCAAAGACGACATG
ACGCCAAAGCTATGCCAGAGCACCAGCGCCAGGTCTTCATACTGCTCGCGCTTCTTGCTC
AACTCGAGCAGCGCATGCTCACGCTGCGCAGACGATCCTGGCAGCTTGTCGAAATCGTTA
GGCGAAGTGGCACCTTCCCGCTCACTGTTGCTCTGACTCGTTTGCGAATCAACCGTCTTG
GTCGCGTTGGCCGACGAAGGTGTTCCATCCGCATTGGTGCTGCTGGTACTGTTGGCGGTA
GCAGGCGATGCACAACGCTGCTTGCGATTGGAGGCGTTGGGTTCCGGTCGCTGGCAGAGC
TGCGTGATGAGATGATAGACGCTGAGAGCCGTGGTAGGTGTACCGCCTGGACCCGTACCT
GCAGGCATGGTCGGACCAGCATTGGGAGGCGGACCAGCAGCAGAAAGCATCGAAGGGCCG
AGGTCAACACCGGCCAGAGAGCCGCCCGTGCCGGGAGGAGGAGGAAGAGAGGCACCAATG
GAGCCGTTGCTGTTGGCGTTAGAATTATTGCCATCGACGAGACCGTTGCCAAGCATGGGA
CTAGGGGTGTGGATCCTACGGCCCGGCATGCTGCCCGCGGTGGCTGGTCGGCCAGCCATG
TGTGCGAGACTGCGTCGGCAAACGACGTTGCTGAGATCAAACTAACGATGCGAGCTCAAG
TGCTAGCGCAGATGCGGTCCGACGATGAGCGACTCTTGACCGAGTGGATGAAGCAAGCAA
GCGCCAAGTCGATATCAAGATCGTTGGCAGGCAGCCATCCCAGCGAGGTTATGAAAACAA
GGCAGATAGGTGTTTCGTGTGATTGGCAAGGGGCAGCAAGTATCGCTTGTCACCGCGCAA
AGCGTCTCTGAATCCAAATGATTGTGTTCTGTTGCGAGACAAAAGCGGGTTCGATGTGTT
GAATGTGTGCGCAGTCGGTGATGCCGATACCACAGCTTTTTGGGGAGCCGACAAATGTTA
CAACCGAATCTAACGGAGCAGCAGGCCAGAAAAATCACGAATGGTCTCCCGAAGCAAGAA
CGACTGTGCCAAGCCAAGAGAAACAAGGTTGGCTGCCGACGATCTCGGGCACGAGCCGCA
AGCTGAGCTGTTCTCGTTTGAGATTCGTCGCGGAAAGCCGATGGTGTGAAAGGTGGCCAA
GGTCGGAACAAGCGCGACCTTGAAGGCGTGATCGGAAGCAGCGAAAGGAAGGAAGGAGGA
GAAGAGAAAATCAGATGCGACCAGACGAAAGAGGCGGTGGAAGAGAACCGAAATGTGTCA
ATGGGATCAAGTGTTGCTCCTCTTTGTTTGATGCAGATCGAGCGGAATGTGGTTTCCTGC
TTGCTTGGTTGCCTGCTGGTTGCTGATGACGGCAACTCCCTCCATCTCCCACGATCCTAG
TCACGAGTCCTGAGGGTGATTTCCTGGAAACACTCACGACTAGACTCGAAACCGTAACCG
AAAAATTCAAGAGTCCAACACCTGACCTCTCTCAAATCACATCCCGATCGATGCGGCCAA
GCGGTGCAAAGAACAAGCGTTTCTACCGGATATTGGGCATGTGCCAGATGGAAGCGCTTA
ATTTGCTTTCCACCGGTTCACGATTGAATTCAACGATCACGCTCCGATTACAAACTCTCG
AGAACGGTTTCAAGACTAGGATTCACCTTCCTAAATAACAAATTGGTGGCAGGGAAAGCC
GTTCGTGATTCAAGTTCAACTTCCGTCCGAAACAAACATGAAAGCATGCTGCGCTCCTCG
ACAAGCAAGCTCGGTCAAGTACAGCCTGTTGCCTCACACGTCAGCATGGTCTTGCAAGAT
GGTATGAGTGGCGATTGCATGTATTGGAAAGGCGAGGTGCGTACATTCTACGTAGCAAGG
TATGCAGAGCTGCATTAGTGGGGTGCTGAATCAGGCGAACCAAAGTACTTGTGCCACGAC
CTTGTCGAGCGCATCGCCAGACCTTGCAGCGTCGAGGGGGCTGGTCTTACATCTAGATAA
AAGCTCAACCCGGTCCTCTGCTGTGCTGCTGCGCTGAAGTGCTCTCCGATGCTGGCGGTT
GCTGCTGCTGCTGCTTGTGCTCTACCTGTGTAAAAGTCGATGATGTACCTCACCTGCTCT
CCACCAGGCCTCTCGACAGTCCAGTCGTGACGATCAAACGGATGCTGGTATCCCGCCAAC
CCATTGAACCATGCTCTCCACGTCAATTCCCTAGGCCTTCCCTTGAACGACACCAGCTTT
GTTTCCTCGTTCCCCTCGGCTCGACCCGTCCACATCCGTTCCCATGCCAAGATCTGCTTC
CACGCTTGCTCGTTGACCGCGTTGTGGATCGGCACTACGACGTCCATATCTGCCACCTGT
GGGTTCTGGTTTTTGCGCTTCATCGCGTTATAGAACTGCTTAGCTGAGGGATAGACCCAT
TTTCCATCCGAATCCTCTGCATCTGGCGCGGGTGTCGAGCGTGCTTGTGGTGCTTGCGCT
GTTTGCGCTGCTGTCGGATTGGCCAGCGGAGAATAGCTTCGCGGTATCGACGAGATCTCA
CGGTCGCTGGAGAGTCGCGATTCGTCATTGGTGCGATAGCTTGAGGTATGGGATGCACCT
GCTTGTGGTGAGAGCGCAGCATCGGGCTGGAAAGGATGCGCCTTTCCAGGGTTCGCTTTA
AGCCATGCTTGGCGTGTCTCTTCATCAACAGGACACCTGTCCGCAGACGCCCCTGGCTCG
GCGCTCGTCGATGAGCTAAATGGCCACATGCTGCTCGTCGGTGCTGATGTAGATAGATGC
TTCTGAGAACAACAACACCACCACCCGTGACTGCAGCGTTGCGTCTTCTCACCGTCAGTA
TGCTATGTACATATGTAAAATGAAAAAACGCCTCCGAAACGCGGAACTCGGCCACGGGTG
TCTGATTACAAATTACGTCTCTGGCGGCCTAACATGCTACGGATTCTGGCATGCGGTACT
CACGACTCGTGACTACAGAAACCTCGCGACTGAGATCGTGCATCGCGGCTCATCTTCCAA
AACGACACTATAACGCTCTCACATGCTTTGTTGATGGGCACGAGGACACGGGAACAAAAT
CGAAGAAAAGAAAAGAATCCGAGACTCACGACTGTACTAACTCATCACGAACGCAAGCGT
CAAGTTAGCTCAAATCCAACCCATCATCTTGCACATGCTTATACCGGTTCAAGGCGTTCC
GAGATAGCGTTTGTGAGCCGAGCACGCTGGTTAATCACGAGTAGCACAGTAGGTCTGACT
TGATTCTGGGACACTTGCTTACAGATACGCTAGTGCCTCGCAGCGAGTCAGGCAAGGTCG
AACAGCTCCCGAAGCTGGTTCATAGTATCTTGTGGGTTCTGCACCGTGTGGCCGATCGTC
CTTGGGTCCTCAAAGATCTCATTGTCATTGCCGCCCTTGTAGGTCTTGTCACCGAAAAAG
TGGATCGCATCCCAGCCCAAGTCAGCGGCCGTCTTGCTGTTCTCGACACTGGCACCGTCA
ACGAGAGCCACATTGCGAAGCGCATATGTCTTGTCCCATCCGTGCGGGAAGACGTCAAAC
GAGATTTGACCACCGATCGAGTAGGTGAGACCATAGTCCGGGAACTGTTGCTTGAGAGCA
GAAACAAAGGTATTGCGGATGTTGTGGATCTTGTCGTACTTTTCAAACTCGATTCGCTCG
TCGATACTGTGTATGTCATAGAATTGGAGCGTCAGTTTCCGCGCAGGACGACGTTTATGC
TCAAGTGTGCAACAAAGGGCGAATACTTACGAAGCATTCCTTCCGATAGGCGAGATGTTG
ATCATGCCATTTCTGAACTCGATAAAAGTACCACGCATGACGGGCAGATCGAGCTCGGAG
ATGTACTTGAGGCAGAACTTGGCGAGCTTCTTGTACTTGTCCTCTCCCAGCCAGCCGATA
AAGCTCTGCGAGGCCAACTGCTGGCCATCCTTGAACGCGGTCAGACCGTTCTCGGCAAAG
ACGTAGTCAAACTCCTGGGTAAAGTCGGTGGATGTGATTTGAAGCTGCTCGCGAACCTTT
TTGAGATCGCTACCACCGACGACACCGATGACGCATTGCTTGCGCAGCGAGGCGAGGAAA
GTATGGAACTCGGGTGTGATGGTTTGGCGTGCCAGAGAGAGGGTACCGTCGACGTCGAAC
AGGCAGATGGTGCGCGGGTGCTTTCGATCGCTGTACTGGGCAGCCATCTTGAACGTCGTC
AAATGTCAGTGAGATCGCAATGAGATGTGCTTGTGGTGTCGGGAAGCAAGATAGCTGTCG
AGAGCCAAGCAAGAGCAAAGTGGTCAAGCCAGCTAGCTAGTTTAGCTGATTCGTGAAATC
GTGAATCCACGACCTACGAACCGAGTCTGTGAATTTATTTGCCTGTTGTCTGTGCGTTGA
GAACGACAGACAGGGTCCACTTGAGTAGCAAATCTGCAGTGTTTGCATGCAGCTCGGCAA
GCAAAGTCTTGCACGTCCTTAATCCTTTACGCTTTGTCCAAGACACGCAATCGCCACTAG
CTTCAGGGCTTTCGCAGTCATCGCTCGTTAGCCATTCGGGATTCGCGATTTCTCGAGTGA
CGCGGCGACCCCATTTCCCTGTGTGACCATTCGTGATTGCAGCACAGACGGTGGGATTGG
CGTAGTGGCCTGTCGGTGTTACCGATCGTCTTACGTTGCACGTTGCTCGACTCGGCGACT
CCGACCAGAGTCCTTGATTCCTTCCAACAATCTGTGATTCGTGATTCGTGATTCGTGATT
TCTGCAGAAAACGCCGAGAAGCGGGAAGCAGTGCGCCAATCCTGGATTCGTGATTCATTC
GGGAATCACCATCACGAAAAATCAAACAACAACGAACGATTCTGTTGCGGATGCGCAACT
ACATTCGTGATTCACGATCCACGGTTGCATGTCGCATCATGAGTCATGAATACGGCGCAC
AGCAGATCGGGTCGGATTTCCGTAACCAGCCAAATATGATGCATGTACAGTAAGTGCGTC
ATGTTAAGTGCCGCCATTCGTGATTCTACAAGAAACGAACCAACCTATGATTCCTTGACC
TACCTGCGTGAGAAGTTCTACAGGTTCGCACGTCACGTCGTCGATCTGCTACAATCGTGG
ATCTTGTGAATCATGAATCATAATCGTGAATCCACAGAACGTCGAACCACAAGACTCACT
CTTCCAGGTCTCACTCATGTCACCACGTAGACTGACAAACAAGTGTATCCATACGTGCTC
ACATACACGGTCCGTACAACGCGCTTGGCATGGACTCAAGATGAACTAAGTTGCGCAGCG
CGGTTCGTGTTCCACGTTGGTGTTCCGTGTTCGCACCACGGTCGCTATCTAGTTTGATTT
CGTGCGAGCAAGCGATTATCGCCGTCCAGCCCGTCGCCCAGCAGTCCGAGTCGTCGTCTG
CTCTGGCTCTATAAAGTCACCATCATCTTCGTCCACGATGGCATCTTCATCGTCATCGCT
GGCCTGGATGCTTTCTTGTGGCTGGCGCTGACGTGACCGTTGAGCAGTCGGCTTGGTGGG
CGCGCTCCTTGCGGATGCTGTTGACGCGACCGTCTTGCCTCGTCCTTTGGTTGTCTTGGA
CGTAGCGCTTTGCTTGCCCAGCATGTCGAGTACACTAGCGTGGCCTCTCGTCGCTGAAGG
CGCAGGCGTGGAAGCGTCGTCGATGGCAACGTCCGACTCTTCGTCCGGCTCCGCATAGGC
TGATTCTGGACCGAGAAAGGTGGGTGCAGGCGCCGCGGCGCGTGACGTCGATGCAGATGT
TCGAGCTGGTGCGCGAGCTGGTGCGCGAGCTGGTGCGCGAGGCGCAGCGACAGTCTTTCT
TGCTTTGCTGGCCGAGGTCGTTGACGCAGCACCACGTCGATTCGTGACTCTGCGTGTGCC
GCTGGCAATGCTTGCTGCATCGTCAAAGTCATCTTGATCTTCGTCATCATCCTGGTAGGC
AGCAGCCGCTTTCCTAGCCCTATCAGCTCTACGAGCTGGCTTAACAGCAGGCCGTTCGAG
GTCATCCATCATCGAGTCATCCGACTCGTTTCCTCTTGCTGCATTTCTCCTCGCTTGATC
CGCCTCCTCCATGTCGAGCTCCATCTCTCGTCGCTGTTGCTGCTGCTGCTGTCTCAACCT
CTCCAGCTCGCCGTCGATCCGCGACTCTTCCGGATCGATCGTGACGAGCCCTTTGACCGT
GTTCTTGAGCATCTTGGTGACAAAGCTGTCGATGGCTTCCCTGTCGTCCTTCTCCACAAA
GTTGAGCACGGCGCCTTCAAGACCTTCCGGATTGAGGATATCCAGGTTCTGCGCTTGAAG
GTATTCCTGTACGAGCTTGCCCACATCGACTTTTTCAAGCCGTTCGACCGGCAGCAGGCC
TTCCTCTTCCACATCGACGTAGGCGCTTGGTCCGTTGGCGCTCTCGTCCTGGTCGCGACG
TCCACTTCTCAAATTCTTACGCTTGGTAAACTGCAGCACTTCTTTCGGATTTGCCACTTT
TCCGGCAAACTCCTGGCCGAAACGTTGCGGATTGCTGATCTCCTGATTCGTGTACTCGAC
GCGCAATCGAACGAGCGGCAGAGGCATCTCGCGTCGCGGGTATCGCTCTTGGAATTCGCG
CTTGGCTCGCGCAATGAGGCCATCGACCCTCTTGCGCAAAAGTTTGATAACATCGCCGCG
TTCGGACGACAGGCCTGCGTCGTACAGCTCCTCAGACAGCACCATGTCATCCATCACAAA
CGGTCGCACCGTCTGCAAGGGGATGGGCTCGATCAGGAAGTCGGTCTTTTCCACATGGAC
GATGGCAACACACTTTTCCACCGTCTCGCCCTGGCTGAGACTCGTAGCAATACTGCTGCC
CGGCTGCGTGATGTGGTACCTCTTCTCGATCACGCTTTGCGGCTGAATCATTTGTTGGTG
CTCGTGGCCCCACACGACGAGGTGGACCGAGTCGTCAAACATGGTCTCGGGCACACATGC
CTTGGGATTGTGCGCAACTCGATTCTGGTGGACACAGAGAATGTTGAACCACGAGTCAGG
TTCTTCCTGTGGCCGATACATCCTGACGCGGTTAGCGCGAAGTTCAAAGTGCATGCGCTC
GTCCTTGATGTTTCCCATACCGTAGAGAGCGAGTCTGGTCTCACCTTTTTGCAACAGCAC
AGGTTTGATGCGGATGCCCTTTTCTTGGAATGCACCGCCTCTCGCCGTTCTCGCAGCTGG
CGCACCTGCAGCCGCGTCGTCGGAGGGAAGCTCGATTTTTCCAAAGTAGTTGATGAGGCC
AGAAACAGACAGCAGGTCGAGTGCCGATAACGCGCCCGTCTCTCCGACACCTTGTGGATC
GTCGTGATTGCCGTGGATCGAAAATACGGGAATTGCCACGTTGAGATTCGGATCTTCGTA
GTTGATGGCGGGGAAGCGCTTGCCGGGCAAAGCTCCATCGTTGGGATCGCTGAGCAGCTC
GACCGAAATGGGCTTGTCTCCGAGCGTATACTGGCGCAACAGTGCCATGGTCTGATGAAG
TGTGTCGCGACTGGGCTTGTTCTCGTGAAAGAGATCGCCACCCAGCAGGATTAGGTCGAC
GTCGTGCTGGACCGCAAGCTGGAGGATCTCCTCAAACGTGCGGATAGAGTCTTGACCACG
GACGGGATCTCGCTCCATGTAGCCAATGTGGTTGTCGGTGGCGAGCATGATCTTGATGTG
ATCATCCTCGCTTTGTGCAGCGAATGTGGAAGACGGTGGCAGATGAGCATCGTAGGCTTC
GGCTTCGACCTCGGCTTCGGCTTCGGCTTCAGCTTCCATGTCACATTGAATGACCTCTTG
TTGATGGTGGTCGTGAGGAGCTGCGCTCGTTGGCGTAGAGCGACGAGCAGCTCGAGGCAG
CCGGCTCCCTGGCTCGTCTTGGAGCTTATCCTGGTGCTGGGAAGAGAAAGACGTCAGCTC
GTCCTGCTCGTCCTGCTCTTCGACGTTTAGCTGCGACTGGGACTGCGCCGACTTTTGTGT
GCCAGTCCGGCGTGTGAGCCGCACCATGATTCAGCGAGTCGGCCAAGATGGTGGAGACCG
GTGGAGACCGTGCAGTCGTGGCATGAGCGGTGCTTTCTGATCGATGGACGCACTTGAGCC
ATCAATGACTCGACTAGGCCAACAGAGAAGGGGGCATTCGGCCTTAACGTCACGCCACGC
CTTCTGACCTTGGACTTGTGTGGGTTGAATCCAGCCGAGAGAAGATCGAGGTCAAGAAGG
AACAAGTCGAGCAACACCCAACGAGCCACAAAAAGGCTCAGTCACGAGTCGTGAGTCCTA
TTACCATGCTCGGCGACTCCGTTCGTGACTTTCGTTGGTGATTTGTTAAAAACAAAGACA
AAAAACACACACACACACAAAAGCGATAAACCAAGCCGTGAGCGTCAAGACAACACTCAC
CCGTGACTCGTGACTCGTGACTCACACGTCACTGACGACTACGGTGGACTCGGCGTCGAA
ACCGAAACATACAGTACACCGCGCGAGATTCACGATTTGGTATTTGGCAGCTACGGTACG
CGATTTGTGATTCGACACGTTTGGACCCACGTTGGCAAACAGCCCGGGTGCAGAGATGAA
CTGGACAGGATGTGCCAAGCAAAGACACAGACGATGACGTATGTTCATCCAAACAGAACA
GCACGAGCGTGAACGAGAAAGGAGAATGTGAAAAGGGATCCAGAATGCGATTAAACGAAG
CAGGTGTGAGTAGAAAGGAACCAAGCTACTAGTCGGCCCAAGCGCCTTTTATGGTCTTCA
TACACTTTGCCCAACGCAACAGTCTGCCGCCTTCTTCCGGAGCGACGATGGGGAGCAAAG
TGAGATGGGTGGGAGCACTGCCACTTCTGATGCTGCCGCGATGCAGATGCGAGTCGAACT
TGGGCTTGGATAGGCGTCGACTGCGCTCGTATGCCTCGATGCCGTTTGTATCCGACGAGC
TCGAGTTGTCCCAAGATCCTCGATCCACATACGGCGACACTGTATCTTGGTCGAATGTCG
AAGCCAGCTGGATATTGTCGTGCACAATAGCTGCGGCTTCTTGCAAGTTGGACGCCGAAG
CCGACAGTCGGCGCTCGCCAGAAAGACGCGCGAGCTTGTCTTCGGCATCGCACCAGAACA
GCTGCCAGCCTGTGCCCTTGGCATCCGTATCGATGCGCACAAATCCGTTGGAACGCTCGT
AGTACCATCGATTTACCGGATTGTTGGAGCGCGACTTCCACACCAAGTCGCGACCGGTGC
CGTAACCACCCCTGCCTCCATTATCATTGAGCGCATCGAGCAGGCCCAGACCCTGCACTT
CGTCACGCAGCGCTCCCCACAGAAAATCCACCGTACCTGAGCCTTGCAGCGACGGAAGCA
CCGCAAACTTGTCCAGGTACGCAATCGGCTCGACGCTGGCACGATCGTCATCCGGCGCGT
ACTCCTTGGTCACAATCGCCGCTCCCTGGTAATCACCCGTGATAATGGCAAAGTCGAGCG
ACTTGCGCAACCTCTCGTAGTAAGCATGCTGATTGAGCTTGCGTCGGAACGACGCTTCTA
GCAATGCACACATCTTGTCCAAGTTGAGCTTGTCAAAGTCCTGGATCACTTTGATAGGCA
GACCTGGCCGAACGATGGTTGGTGTGTGGCGTACGTCCTGCTTGTTGGCCAAGAGCCGAT
GTGGCAGTGAAGGGCTATGTGCTGCCTTGTTGGTGATCAGGTTGGCGATAAGCGATCGAG
GCGACCGATGTGTGACGAGAACACCCGAGGATGTCTGTGGCATGTACGAGAGACAGTCTG
AGATGGCGTCCAGATTCCGAAGCGCAGTTGGATGTGTCTGGTGCCAGACAAACGACTGCT
TGATCTGATGATACTCCGAGGCGAGATTGATGGACAAGTGAGGATCGCCACCACGTGCAT
GCGAGGGGATGCCGCCTTCGCGGTTGATGACCATGAGTCGCAGAGGCATCATGTCGACCT
CTCCGCCAATGAGTTCGGCCAGTGCATCGGCACTGGTTGATGATGCCGAGGCAGAAGCGG
AAGCGGAAGCGGAAACGTCCGATGCTACCGCTTGTTCCGACGGCCGTGTAGCTGCTACTA
CCATGTCGCGAGCCAGCGCCACCATGACGTCGTCAGCTCGCACGCAAAGCGTCTCGAGCG
TGCCGTCCCTTTCGTTCTCAAAGAGAGCGTAGGGCGCAAGCACAGGGATCTGGTCAGATG
CAAGCGCCGATCGGATCGAGCAGAGGCTGTCGTCTGAAACGAGCGGCGGACGAAGACGCT
CTTCGCCGCCACTGCCGTAATGCACTGTGGGCGAGGTGGATGACGAGCCTGCAACAACCG
CATCGCCTGGCTTGACATCACTAGACGCTTGTGACTGCTGAAGCTGACGCGCCTCTGCCT
CGACTTGAGCAGCAGCGTGCGCATCGACCTTGACGACTGCCTGTGGGAAAGGCCTGGCCA
TTGCGCCTTTGCGATTGAGGCTATCTGCGAGGCGTAAGGTCTCAGCCATGATGCGTTTTC
GCAAGCGTTCTTGCTTTCGACCAAGCACGCTAGAACGGCATACCGCCTGGTTGACTTTTG
CGGACGAGGGGCTAGGATGAGCGGCGAGCCAGTCACCCATGCGTTGCTCTTCGAGCTCAT
CCGTTCCGGTCACAAGTTGACCATCGTGGTCGATGTCAGCCGAGATCTCTGGCCAGTCGT
CCTGGTCGACTACGACGACGCTGACGAGACCGAGACGCTTGAGGTATACGAGACCTTCGG
CGATCGAATCGAGCTGACGGTCGGTAAACGGGCCTTGCACCTTGACCAGCGCAGTGTGCG
AGTCGGCCAGTGCATCTGATACCGGCGTGACCTGTGGGATGGCGACAGTGGAGGTCTCTT
TTGGCGTTGCGTTGGGCGAAGCAGATGTTGTCGGGAGGATGGGATCCGAGATGCGGACGG
ATAAAGTGTCAGAGGTGGTGCGCTGCTTTTGTTCGTGCAAACTGTCGAGGATAGCCTTGG
GTAGTTTCAGCGGAGCCGTTTCGGTAGCAGTGGTAGCATGAGGATCATTCTCGAGCGATA
TTGAGTGCTGCGGATCCCAGGTGGTGGTTGAGGGGTTATGCAAGCTTCCTGGACGCGCGA
TGTTGGGTGGTATCGGAAACTCGGTGGGAGGGTTGAGCTGTGCGGACGACGACGACGATG
ATGATGACGATGCGATGGTATCGGTACGATCGGACGAAGGAGGCTTGGATTGAGTTGGCT
GAGGTTGGCGTGGAGGTGGTTTTCGCGGTGCAAAGCTGTTGAGATACGTCTTGGAGTCCC
TGAGCGATGGCTGCGCTTGGAGAATCTCCATGATCAAGTTCTGCATGCGTTTCGACATGA
TCGCAAGAGGTGGCAGCGTCGAGTGAATTCAAGTACCAGCCAGATCAAAACGATCGTACG
ATGAGACGAAATCAAAGCGATGCAAGGGCCGTGTCAGCAATTCGAATCGTGGTGAGCATT
CTATGCCACGATGATGCAAAGTGTCAGAGGCGCGTTGGATTGTGGCCGTGTGTGCGCCTG
CACAATCTTGCTGTACCAAGAGCCAAGCGTGCGAGTGTGCAGGTTCACGACCGTACACGA
GAAGCCATGTAGTGGCAACGACAAGGAACGATCATGAACACCAAAGCCAGGATGAGGAGG
AGGAGAGCAAGTAACCAAACAACAACATTCCAATCGTCAATCACGAATCACGAAATCACG
AATCACGAATCACGAATGCTGCGAACAAATTCCCGATTCGCAGGCCTAACCCTAACTTAT
CGCCAATTTATCTTTTCGTGATTCGTGATTCATGCACGATGGTTGTGAAAAGCTAAGAAA
GCGCGTGCGACTCCTAGATCTCCCGATGATCTTAGTCTGCATGATTTTTCGTCGTGCCTG
ATTCGTGACTGTTTTCTACTAGGTTAATTTCGTGTTGGATTAACTTAACACGAATCACGA
ATGAGTCGGTGAACGTGTCTGGCGTCTGGCGGCGCTGACGTTGAACGATTCACCGTTGGT
TGGCCTAGAGCAGACACGAGATCGCCATGCCATCGATCTTGTCCATTAGACAATCACGAC
TGCTTTTGACATCAGACGCTGACATACGATTGTTGACTGGTTCTAGTCTGACGCTGGTAG
CACCATCGACTGTTTCACTTTGGATGCGACACGATCTGCTGTTGTACTCACCCTGTGCAT
CTGACGGTCGACTTCGTACGCTGATGTGTGGCTCGTGCTGAATCGCAAAGACTGCTGTGC
TCGAGAATGGAACGAGGAGGAGGCGGAGGAGGAGGACGCCACTGTAGGCCTGCCTTCGTC
ACGGTGCAGGTCGAACAGATGGCTCTCGTTCTCGTACAGGTCCGAATAAAAGGTGCGATG
CTGCATTGGTGCGCAAATCTGTGCTGGCCTTGTACTGCGTGCGAGCCATCTTTTCGGCGC
AATCGAGCGTCTTTGAAGCATTCTGTGGAGCATGGTAGTGCGTAGAGGCAAGAGGTAGAT
AGGATCGGCCCGAGTGGATCGACTTGATGGCCACCTTGGATATATACTTCTCCCAGCCGC
GGTGGATGCATGCACAGAGTTGGACGAGGTCAGTCCGGATACACGCTCCAGTTCCAGCAC
TTGCAAAGCGATGTGGTCACTGGCAAACCAGGCGCAATTCACGATTGGCTCGGAGCGCGT
TCAAGCGAAACCAACAAGCATCCGCGCCTGAGTGTGGACCCTTTCGTGTAACAGAAGTAC
ATGATCAAGTACGGAAAGGCCAAAACTGTGCTACTCTCCTCTGATTCGCTGCTGCAGCAA
TCCTCAAGTGGACCGCCCTGAACCCTTGTTGACATTCATGACACGTCCATCAACAGCCGC
CGTTGTTGATTTATGCGGGGAGTGAGAGGAACACCACCCCAATACCCCGTGGCACGCACA
GCCGTTTGGTCTGCGTGAAAGAGCCATCATGTTGTAGCTTAGCGTGAACAGTGAACAGTG
AACAGTGTGGGAGCAGGGTTAGGGTTTGGGTCGAGGGTTGCAGTCAGGGTCCAAGCTTGG
ACCTCTGGGTTGCACAGCTAGCGTGCTTCACGCTTTGGTGGAATGCGCTTGGTGCCGAGA
CGTCCGCTCTAACACTCTTGCTCAAGTTTCGAGTCGTGAGTTTCCACCTTTACGGTTCGT
GTGTGGATGCGAGTTTGCTGTCCAGCCATCGTTCATCTCGAGGCAGCAACGTACCACAGT
GACGATACCGATGCGCATGGTAGCCTCCGATCCTTTCCGACCGTAGCCTCGCTTGCTGTC
TTGCACAACATTTCTTGCAGTTGCTTACTGCTCGTCACGATGCGCAAAGTCACGAATTGG
CTGATTGGATGTGCGCTTTTCTTGGCAGATGCACGAGTGCGTCAAGATTTTTTTTTTTTA
TCAGATTTCGAACCACAACGTCGCTTACCGTACAGCCCACACTCGATCCTCTGGCTCACC
AAACTAATCTGATAAACAGTCGGGACTTGTCAGTCACAATTTACGATCCACGATTCACCA
TTCGTGATATTCGTGATTCGTGATGGACGATTCGTGCGAGATTCACGATTCACGATTCAC
GATTCACGATTCACGATTCACGATTCACGATTCACGATTCACGATTCACGATTCACGATT
CACGATTCACGATTCACGATTGCTGCTGTGTTTAACGTTATTCGTGATTCACGATTTTCG
CCTTTGCGCCGTTTGCGGCAAGTGATGTCATGTCAGATCGCTCGAAATTACATTGACGGA
ATTCCNNNNNNNNNNNNNNNNNNNNNNNNNNNNNNNNNNNNNNNNNNNNNNNNNNNNNNN
NNNNNNNNNNNNNNNNNNNNNNNNNNNNNNNNNNNNNNNNNNNNNATTCTCTTGGGGCTG
CACGACCCGTGACTGTACCAGTCCGGGCATTTGCCAACTCGATCTCGAACAAAGCTTCTT
TCCACTCGCTCGTCCGCAAGCTACGTCCGTACTCGAGCTCAACGTGACTTTTGAGTCACA
ATGGCAGCTCGCGACTGCAACGCATCCCGAGATGTGGAGCAGCGCCATGTCACATCACAC
ATAGTCGCGCTGGCGATCCACGGTGGAGCTGGAGGCACGACCACACCGAACATGCCTGCC
GACCTCATCGCTGCTTACCGTCAACGACTGCGCACCGTTCTCTCGACCACCTACGAGCAC
CGCCATCCGACGTCGCTCGAAGCGGTCTGTGATGCAGTCTCGCAGCTCGAGGATTCGCCT
CTCTTCAACGCCGCCAAAGGCGCCGTATTCGACCTAGCTGGACACACGGTATGCGAGAGC
TCGTTGATGACCACACAACCCGGTTTTCACTCCAACACGGTCGCAGTAACAGGCGTGCGC
AGGACCAAAAATCCGATCTTGCTGTCCAAGGTGTTGCTCGAAAACAACACGCTGCTCGGA
GGGCACGCCTTCTACTCGGGAGAATCAGCAGAGAAGGCAGGTTGGCACCTTGGCACCCAA
CGCGTCAGCACAGGCTACTATTGGACCAAGAGAAGATGGCTCGAGCACAAAAGAGCACTT
GATCCCAAGCTTGACAAGCTTGCCGAACTCGTCGCTCATCATACGCAGAGCTTCCACGAC
AACGATGACATGGACCGTCAAGATGTGCAGCACAATCCGCCAGCTTACTCGCACTCGACA
GCCGCAATTCAAGCCAATATTCCGTCCGAAGCCGAGTCTGAGCCCGAACTCGAATCCGAA
CCCGAGCACCAAGACCAGTCCATCTTTGACCGCTACGCGCATCTCACCGACTTGCTCCCA
CAAGGCACCGTTGGAGCGGTTGCCCTCGATTCCAACGGTCATCTTTCCGTTGCTACCTCG
ACGGGTGGCAAGACGAACAAGTATCCGGGACGTATTGGTGATACGCCCTCGGTTGGATCC
GGGTTCTGGGCCGATTGCTGGTCCACTTCACGTGCCCACCCTCGCCGCAGATGTAGCACA
GCGCCACTTTTGCAACGTCTGCTGCGCTGCATTTTGCCAAATTCTAACAGCTCGGCTGAC
AATGGGCTGCGGGGAATCGCAATCTCAGGTACAGGTGATGGCGATTTCTTCCTTCGCACC
AACTTTGCTTCTTCGCTAGCACATCGCATCAAGTACGCCGACGTGCCATTCGACCAAGCT
ATCGAAACAGCCATGGACGAGCTTGTCCACCTCTATGGCTCCGAACAGGGCGTGGGAGGT
GCCATCTTACTAGACCGTCAGGGCAACGCATACTTTCCCTTGGCGGCCAGCACAATGAAT
CGAGGTCTTATCTCGAAGAGCACCGCCTTTCAGCCAAAAGTGGCCATCTTCGATCACGAG
CATCTCGCATAGCTCACTCTCGCACTTTTGCAGATTCGACCAGCAAGAGACGATAACCTC
GCTACGTTGACAATCGCGGTCAGATTCATTTGTCCATTCGAAACAAGATGCAATCAAGGA
TGTGGCGATCCGAAACAAGATGCAATCAACGACGAAAGGATGCGGGATGTATGACTGGGA
TGCGGATCAAAACGGGGTACAGACGTGCTACTTTGGTGATGGTGGCGACGGCGGTGCAGG
AGGTGAAGGCGGCTTCTGCTGTTGCTGCTTCTTCTCGTCCTCCTGTTGCTTCTTTTCGCG
CTGCTTCTGTTGGTCGTGTTTCTTGTTCTGCTCTTGCTCCTGCTGCTTCTTGTTCTGCTC
CTCCTCCTGCTGCTTCTTGTTCTGCTCTTGCTCCTGCTGCTTCTTGTTCTGCTCCTCCTC
CTGCTGCTTCTTGATATCTGGACTGACAGCGGCGGCTTTTCCTTGGCCGGCAGAAGGAGG
TTGCTGTGGAGCAGACAAAGCTGCGGCGTAGCTCAGCTTTGCATCGCCACTAGCGCCGGG
GCTAGCATCTGGACTGGAAGCGCCGATGACGGCGGCTGCGCCGGCCGCACCGGCGCTCTT
GCTGACACTCTCGATGACCTGGCGTGGCGACATGGCGCCGCTGACCTTTTCTTTGGCCAC
ATCCTTGAGCACGTCTGCTGGGTTGCTGGTGCTGGGGACCGGGTTGGCGTTCTTGTAAGC
GTTGGGCTGGCAGTTTCTACCCAATGGACCTTTGCACTGGTTGCAGACTGGCTGGTCACT
GGGCGCGAACGCTTTGCCAGGAGTAGCCTCGTGCAGGCTGGTCTGTGCGACATCGTTGAA
CACATTGCCTTCGATCAGCGCCGAGACACCGGGACCCATATCGAGCGAGTGGCCGGTGTT
GTGGTCGAAAATGGTGTTGACAATGTGCCACACGGCTGGCTGTTGACCGTTGGCGTCCGG
GCTCGCAATTCGTGGCGATCGGCCAGAACAGTTGCTCATCACATTCGACGAGAACGTCAC
CTTGTCGCCCGATCCGTAGCCGAGAACAGTCCAGTAGTGCGAACCATCACAGGTAGCCGA
CCACTTGGTAGCGCCGTCAAATAGACAATTCGAAATAGTCACGCGGCCTGCAGATTCGTA
GCCGGTGACGATAAACTGTCGACCGATGTGTGCAAATGTAATGCGGTCGATCCAGATGAG
GTCGGTGTCGTAGAGGGTGATGCCGTCTCCGCCCCAGATGTACTGTGGATTGATCTCGTC
GATGCGGAAATTGTGGAGGATCACGTTTTGGTGATGTGCGATGCGCAAGCCTTTGCCGCG
GATCGCGGCGTTGGACGTGATGCCGATGACGGACTTGTTGGACGATACCGTGATGGGAGT
GAGGCCGGCTTTGTCGTAGGTGACGGCTGTGGCGCGTTTGTCTTTGCACCAGCCTTGGCC
GTTGTCGATCGCCAGCTGGCCTTTGTCGGGGCACTTGACGTATGAATCTGGAATGCAGCC
GCGACAGTTGGTGCAGATGCCTTCGGTGGTGCGCAGGTCGTACACTTTGTCTAGGTGGAT
CACGCGAGGTTGAGCGTCCGAAAGCAGTTGCACGAGCTCGTTGACGTCTTTGGGTACCAC
AGCTGCAGTCGAGCCTCCGCCGGTGACTTGCGCAGCGAACCCGTGCGGTTGGCTCGAGAT
GCGCGATCCGCCCAAGCCAGCATCGCCGACCACGCCAGCACCCACCCCACCCGGCGTCGG
CGCAGAGGGCATGTTGATCGCATAGTCCACGCCGCTCGCCAACGGTACAGACGCATCAGC
GCCTTGCTGTTCCGCTCTACCCCCGCGCTTCCGATGACGATGTCCACCCACGCAGTTTTC
ACGCCTTTGGATCGAGCGTTTGCGATGTCCGAATTCGCCGCTCGGAAGAAATTCATGTCG
AGCATCGAATTCGCGCCACTTGGCCCAAGGATCTTGGTTATGCGTTCCCAAGACCGGATG
ATAGACATTCATGTCATCGTCCACGACAGCATCAACTCGGTCACCAGTGTCGCGTTTGAG
CAGCGTATTTTCGGTGCAGCCGGTGGTGCTTTGTATGTCCCATCGCTTCTTATCCTGGGT
GATGGTGACGTGTCGAACGTAGAGCTCGTTGAGTGCGGTATCCACGTCGGCAGTGGCAAA
CTTGTTTCTCTGCAACCAACGTTTGTAGCAGGATTCCTCTTGCGCTGTTACAGGAGGAGC
GCCCAATCGTTTTGCCGCGCCCGGTCCGTCGATGCTGGGATCCATGTCACTCTGGCTTAC
CGCCAAACCCAAATGCATCTGCACTTGGTCGTTTATCGTCGCGCGAGCCTGTTGTGCCGT
ACTTTGTCCAACCTGCCAGCCATGGTGCATGTTCCGCTCCAGATCGACCAGCATCACGTA
TACGGCCAACTGCATCATGCTCGGCTCGTTCTGTTTTTGTGCAATCAGTTGATGCAGATT
GGCACGCGTCACAGAGTCGAGCTTGACCAGCCGAAAGTTGTCGGCACTGCAAGCAACGTT
ACGGATGCCATTGCGGATGCAGATCTCGTCCGTGTCCGGCTGGTAGTACTCGGGCAGAAA
GCTCGTGGTGCCGACATGGTGCAAGATGTCGTAAGGATCAGTGAAGGCCGAGCCGAGCGG
GACGACGATCAACGTCGCCAGCAGCGCAAACAGCGGTGCGCCTAATCGCCAGCTTGACCA
GCGATGCATCGTAGACGAGCACAGTCAAACGTACCAGGCGCGTCGAATTTCGCCAAGCTA
TCTATCAAAGCGAACACCTGTCGATGGTAACGATGAAAACAGAGCGAGACACTTGATCGA
TGCACAGGGGATGTGGGTACGGAAGCAGCAACAGAGCGAGCGAGTCGCTTTATAAGGTCT
CGTTGAGCACGAAACAACACAGCGCTAGACAGTCGGACGCATCAGGTGCGCCGCTGGAGC
GATGCTGGAGCGCAAGCCGAGCGTCAACAGCGATTCACGATTGTTACCCACCCACGTTGG
TGAGCAAACGCACGACTGGCAAGCCAGCGCGCGTGTGGGCGCGCAATGAAGCACAGACGC
CTTGCAACCATCCCACAGACCGTTGCAGTCGGTGGGTGAATCAATACAGCAGATGAAGCG
GTTGCCAACGGCCAAAGGCCAACGCAACGCGCTCGGTGCTGTCGCATGTATCGTTAGCGA
AACCGACGTGCGCCAACCGGTTCAGCCACCGCGCCCATCTCTTGTCAGCAGCCCACCCAA
CGCTACTCGGCAGCATTCACCTTGCAGCTCGAATGACAAGGTTGATATTACAGCATGTGT
TGGAGTCCATCGTGTCGCAATTGAACGCAACTGATCGCTGTACACAGTGACAGTGAGACC
AGAGCGCAGAGCTGTTTAGCAGTTTGCACTTGATTTTCGGCATGACATGGATTTGTGCGT
TTATGAGATCAGCGTTATGATGCGCTGCCACATGCGCATCTGAGCGTCGAGTACGAGCAT
GGCATCGTGCTGTACTCTGACGTCGTGCAGTTCGGCGAGCGCTTCCGCCCTCGCTCTCGC
CCACGCGGTGTGTGCCTTGTTGCACTCGACGCGAGCGAGGTCGGTTTGGATTGTGCCAAG
CTGAGTTTGCAGCATCAGCTGTGTGCGCGCTGTGCGCGCGGTAGAGGCGGCGTGCAGCGC
AAGTTGCGCTTCCAGCTGCGAGGAATGTGTGCGCGACTGCTCCAGCTGTGTGCGCAGCAT
GGTGAGCTCCGACAGCGCTGCCGAGAGCTCCACTTGCACTTGCACTTGCTCCGACGCTGG
CGCACACACGCTTTCGCCAGTACACGTCTCGGTCGTCGATGCTTGCTCCGGCGCCAAATC
TTGCAGTCTGATCCGTGCAACTGCACTGACCAACTCGTCCAGGCCGCGCTCGTCTTCGCT
CAGCAGCATGGCGCTGATGCTCTTGCGCAGCTCACCGGCGTCCGCTACTGTGCGCTCGTT
GGCATGTCCCTGGTCGAGCTTGTGCAAGAAGACAGAACTGTCGTCAGTAGCGCTTCCTGA
GTCCGAAGCGTGCTTGACCGCAGCCAGGTGTGCTTCCAGACCGAGCGATTCTCTGAGTGC
CGATTTGAGTCGCAAGCGCGTCTTGGCCGACATGGCGGTCGAACGAGCGCGGCCGGCTAC
GCTTCGAGGTGGTGTCAAGGCAGGCGGCGACGCAGCCGCGCCGAATGGCGTGGATGGAAT
CGAGCCACCGTCTCGGTACGCTCGTGGTGGCTCGGGCGTCTCGGTGGTCTGGTTGGGTGC
GACGTTGGGACGACGAGCAAGACGTGTAGCAGCGGTAGCCGCTCGAAGCGATGGCGATGC
GCACCACGAATCGGTGGTGTCGTCATGCGTGTTGGCGTTGGCCTCGTCGTTTTCCGTCTG
GTCAGGATGGTTGCTGCGTCGAGTATCGCCGATCGACGCGCTTGCTGCCGTCGTGGCGCC
AAGCGCGCTCGGTGGGGTATCCAGACACACACCATGGCGCAGCACGGGCGATCGAAGCAT
GCTCATGTCTGACACGGGAGATGCAACAGCCAAGTCCAACGCCATGAGCTCCACCGACAC
ATCACGCGCCAAAGCCTCGAGCTCTTCCGACGCCCGTCTCTGCCGTCTCGTCTGCGTCGA
GGCCGCACCCAACGACAGTGGCTCTGGCTCTGGCTCTGGCTCTGGCTTGCACTCGCACTC
GCACTCGCACTGGATCTCGATCTCGCAACATTCGTAATCACCCTGCTTCTGCTGGCGCTG
TTGCTTTTCATCGTCCATCAAATCAACCACCGAGAGGTTAGCTTTCTGTGCAACCACCCT
GAGACTGGCGAGCAGGCTAGCATCGATTTCGCTCGACGACAGTACGCGATTGCGTGCGCT
CTGGTGCGGATGCTTGACACCGATGCAGACGGGCTTCCGACTGGGCAAGGGGGGGGCGTT
GCTCGTCGGCTCTTGGTTGGCCGTGACCGGGAAGAGCAAAAGGGAAGACTTGATGGGCGA
CCTGGATCCCGACCGCGGCAAAACCGTCGAGGAGGATGGCGTCAATGCCGCGCCTTGGAT
TGCGTGCGCTGGGCGTGTGTGCTTTGTGCCATCGCGCGGTGTGTGCTGCACTTTTGCGAG
CGATCCGAATCTATGGAGCGAGGTCGACCTTGCAAGGCTCGTACGTTCCGAGGGCGAGGC
GGTCGATGCACCAGCGCTGAGGTTAGACGAGCAAGACGAAGAGAGGAGCGCGCCACTGAG
CCTCTTTTTCGCCTTGATGAGTGCCTCTGGTGTGCTGATGGGTTCGTGGTGCGTGGCTTT
GGCCGCCTGAAGCGCAAGGAGCGAGGGATGCACGCGGTTGGCCTGGACGATGGAAGCTTT
GATGCCGAGTTCGAGTCTGTCGAGTCTGTCGAGCCTGCTCGAGACTGAAGCCAGGGCGGA
TTCGGTGCTCGAGCGCGGCTTGGTCGATTCGGTCTGTACGCCGTGCGAGCGGAGCGCAGC
GAGCGAGGACGTCTTGATCGACGACCTAGGCGCGCTTTCGACTGGCTGTACCGCTTCGAC
ACTGACCGTTTCGACGACATTGTACGCCTCGGTGGACGTCTGTGACACACTGGCGACTTT
GGCTTGAGGAGTGGGTTGTGATACAGCTAGCGCCAGGCTCGACCGTGCTCGAGCGCGTGC
TACAGATAAAGCGCCCGTGCTGTACCGCTTGGTGGCTGCATTCGGTTGTGAAGGTGGACG
CACCGAGATGTTTTCCTTTTCGTTGGTCGCAGACGCACTGACGTTGCTGCCCAATGAGGG
TCGCTCAGTTCGACGCGTAGCTCGTGGTGCATGAGTGCTTCCAGCACTTGGAATTCTGGA
AGCGTTTGAGATCGACGATGCAGGAGGAAGCCTCTTTGACAGTGTCGAGTCGGCCAGGTG
CACCGCTGCTGCGTCATGCGTCGGCTGACTTGCTACGCGTCTCGTGCGAATCCTCGAGAC
GTCGGGCCCTTCTAGGTCACACTGATCGTCGTCGTCGTCGTCATCATCATCATCGTCATC
GTCATCGTCATCGTCATCATCATCGTCATCATCATCGTCGTCTTGCTCACCGTCCGATTG
CGAGTCATGAGCCTGAAGATCCCCAATACCTGCCAACAAAGCCGGTCTGAGCCCCCGGAT
CGGCTTTTCGTCCAGTAGCGTCTTGACAGACGCGGTTTTGAACTTTGGCTTTGGCAACGT
ACCGATCTTGGGCCTTTGCTGCTGCTGCTTCTGCTGTTGTTGTTGTTGTGTGGGAGCGGC
GCGTCCGGCGGAAGCGCTGATGGTGCGGTTGCGTATGCTTCCCAAGCTGGACGCGATCGT
GGTTGCGGAGCGCGCCGATGCGGGAGAGGGCGAGGTGGTAGTGGTGTTGGGTGTGGTGTG
GACGCTTGCAGCGTGTACTTCGGCTACGCTGTCCGAGCGTGCGATCTTGGTACGAGGAGG
CTTGGAGGATGGGGATGGGGAAGGGAGCGATTTGGTGGGTGCGACTGCGCTTCTCCACTG
TGCTCGAACGGAGGGAGGGCCGGGAAGCTTTGATGTTGTGGTGCGGGTGCGAATGGATGC
GGATGTGGATGTGGGAGCATTTGCGCGTAAAGGAGCCATCGCGGTGGTGGAAGCTGAGTT
GCGAATGATTGGACCAAAGTCGCTCATTGCGCTGCCATCTGGCACTTGAGTGGCGATGGG
AGCTTCGTCCATGGGTCGCTTTCCGAGCGAGGACGAAGCGCGCGTGGCGTCTGGACTCGT
CTGTGCAGCTCGACGTTGGTACTGGTTCGAAGCGGATACCAGGCGCCCTTTGTGATTGAG
CGAAGGGATGCTGCTCGTGACGATGGCACGGATCGGTCGAGGGACGCTGGCTGGCTCAAC
AGCCGGCTGCTGTACATGAGCATGTGCAAGTGCGCCATTACTCGCATTCGCTGGAGCAGT
CTTGGAAGCGAGCTTAGTAGCCTTTTGCTGGCCAAACGCGGCACGGAAGGAGAACTTGGG
AGACGACAGACTGCCACCCCCGCGCTGCTGCTGCTGTTGCTGCTGTTGTTGTTGTTGTAG
CGGTTGTGGCTTTCGCTTTGGCGAGGGTGAACGCGACAGAGTCGCGGCCAACATGGTGGA
GTAGGTTCGAGACGGGTCGGTGGTAGGATCAAGATGGGACACGGTGTGATCGAGTTGAGG
AGTGAGAGTGTGAGAGCCAACAAGCAGCCAAGCAGTGAGCTTCATTTGCACGATGGAAGC
ACAAAGTGTTGGCGATGCTTGACACGCCTCAGGAGAAATTAAATCAAGTCAACTTACTAC
AAACACAAAAGTGACACGCGAGTGAGACACGAGTCGAAAACAACAACACTCGTGACTCGT
GACTCGTGACTCCCAACTCTGACACGCAACACCACTAACGACTTGATCTACTGACCATGT
TTTGTAAGAGTAACACGGCTCATAGTGCTTTGATTGGTGCGACTGGGAAACAGAGCATTG
TTGACGATTGTCTCGAGATCTGTGTTGGTATGGAATCACCAATCAATGGATTGGTGATTA
GCACCACCAGCCGTACTCGTTGCAGACCCATTCAAGTTTGTCACCTGGCTTTCTATCGGC
ATACCATGATAGTGCCGGCAGGCTGGCACCGTTGCCGCTCCTCTCGACCACTGCGCCGCC
ACGAAGCTCGTCGTGAAACCGTTCGACGCTCTCGCCTCTCTCGAGTTGCGCGTGATCTTG
AGCGTTTAGCTCGACGCCCAAGCTGGCCAGATCGACGTTCCAGGCAACGCACTTGTGCAT
GCCAAACTGCGCTGCCTGGTGCCTTAGCGCGCCGAGCAGCTGTTCGAATGCGGCTGCACT
GGTAAAGCGCAGACGCAGTACGGCGAGTTTGTGTGCAACAAAGTCAAACATCCACACTGC
GTATGATGGCTGGCTGTCTTCAGCTGTGGGCGAGGGCAAGATGAGCCCAAAGTAGCTCGG
TTTGGGTGCCGAGGCGGGCAAAAGTGTGGTGGCGTAGAACTGAGAGCGTTGGATGAGCCA
TCGCCAGGATGTGGCGTCTGGATCGTCAATGCAGAACCTGATGTGCGTGTCGGAGCGTTG
CTCGAGTTGAGACAGCAGGTATTGTCGATCGATGCGGCCGAGCTCTTTGAGTTGGTCCGC
TGACAACCATCTCGCTCGTTGCGCAGGTGGGGCGTACGCTTCGTCCTTCGAGAGCGGCTT
CCACTCGACGTGACGGTTGCCGACCACCTGCCATCCAAACTTGGAGTAGTACTCGCCCAC
ATCGCTGTAGAGAAAGGAGCACGTCGCATCGGCTCGGTGCCGGTCCGCCTCGTGCGGCTG
GAACACCTGGACGAGATCTTGGTCTAGCTTGGTGGCCCGCAGCTGGGGGATCTTTGGCCG
CGGGTTCAGCTGGTGCTGCATGAGCGACATCATCTTTTGCGCATATCCATTGCGCCGTTT
GGCCGGTGGAACAAACACGGAACAGATGCTGTACGCCATGGCGCTCTGCACGTGGTCTTG
TGCACGTAGTTTGAGCAGAATCGGTCGCCGATACGTTTCGCACGCACACAGGAAATCCAA
CGTCGTCGTATCGTCGGCCGGCACGAGAACCCATCTTTGTCTGCGTTGCTTGCTAAAGTC
GGTGGTGCCAAGCACGTCTTGTTCACGCATGATAAACTGCTCTTTGGTCAACAGCGGTTG
GCCCCACTCGACCCATTCGCGTTCGGTAGCGATGAGGTCTTGCGCTTCGGTCGCACGGAC
CAACACGTACCCGCACATGTTGACGCTCATCTTGAGGCGCTACCGCGTGCGTACCAGCGT
CGTCCATGCAGCTGGACGGTCGAAACGGTGAGATGGTCGAGTGAGGCCAACCGGCTATGT
ATCCACAGCATCGTGAATCACGAATCGTGAATCCAGAATTGTGAATCTTGGATCATCACG
ATCACGGATTCGTGATTTTGCCTCGACAGGCCAAGATAGACATTTGCGCTCTAACATGTA
TGCCATTCACGAATCGTGAATTTTGCACCTCACGCCTTCACGCTTGCAGTCTACGCTCAC
ACTCACCAGTCAGAGTCACGAGTCGTGAGTGTGTGTGACTCAGTGACTCACAACTGGTGC
GTAGTCGTGAGTGTCTGGCGAGTGTGCTTTGTGACTGCGCTCGCTGACGTGTTCGTGGTT
CGCGCACGGCTGTTGTTGGTTGCTCTTTCACTTTTTGGCTTGGTCAGCATTCATGATTCG
TGATTGACGATTGACGCTCTACACACCTCTCCCGACAAGCATTTACGATTCCTGTCACTC
TACGTCCTCGCACGACTTTATCCACGTACAAGCTATCCTCGGTATTGCACCAGTAATGAC
TTGCACCAACCAGGACACTGTTCACGCCTCGGCGTCTACCACGAGCTCCAACGTTGCGTT
TGCTGGTGGTCGAGAGATCCGAGTGTTTCTTCCGCCCACCTCGTCCACCAGCAGCAACAC
ACTCACACTCTATCCCGCGCCTTCGGAAGACGATTTGAAGCCGACGGCGGCGGAGCTATC
GCATGCGTTTCGCTCGTCACCTCTGCTTCGAGCTGGGCCGGATGCGCCGTTGCTGACACG
CGCGCTTCGCGAGCGCGAGGAATCACGACTTGGTCTCAACTCGTCGCGCAACCGCACATA
CGCGTCTATACGTATCCGCATTCGTTTCAGTGATCGAACAATGATCGAATCGACGTTCAG
CGAAACAGACACGATCGACGCTGTCTATGCGGTCCTGCTTGACTCGCTCGATGAAACCGT
CAAGCACAAAGGCGTCGTCATCTACACTTCGCCTCCTCGCATCGAGTACAAGAAATCCGA
TCCCAGCCTCAAACGCAAGACGCTCAGAGATCTCGGCTTGATCCCTAGCGCCGTCGTAAA
CTTAAAGTGGGACGATCCGCACTTGAACTCCAACGCCCTACCCGCCCCCTTGAGAAGCGA
CCTCACTTCCGCCGCACAACCACTACCCCTTCCATCATCCCCAACCTCGCCACCGTCCAC
ACAACTCAACCCACACTCCAACTCCAACTCCACTTCTGTCCACACTCCACCGTCAAAACC
CGTACCCAAGTGGCTCAAAAATATTGTCAGTAAGTCCTCCATCCGCCCAACCCTCCAGTG
ATCCCACATAGCGCCTGCCTTGTTGACCGATCCGTGTTCGCGCTCCACATTCGTGATTCA
CACTCGACAGAAAAGTGAGCATGACAACTTGGACGTCGCGAGCAAACGTCAACGCCTCCA
CCCGCCGCATGCTTCGACCATCTACGACAGTCGATCCGACATGCACCTCGACTGAACCGC
TTGCGCACCCGATCGCATCTCTGTACATTGCAGACTCACACCGTCCAAGCATACATATCC
ATTCACATTCGTCATGCATTCGTCATACATGGGTCGTGGGTGATGGTCTCGTGAAAACAT
CAATCATGGCCCATCCTGCGGCCCAACATGCCATACACATCCACAGGCACCGCATAGCTC
TCGCCGACCAGCTGCTTGACCGCGACGCACAGCTTGTCGATCCTGACGACCAAGCCGAAC
AGCGTGGCGACGCCGACACTGAACGTCATGTACTCTGCATCCTGGAGCGTTGCCAGCGTG
ATTTTGGCAGGGAGAGTGGCGAGCATCTCGTCGATGGCGCGCGAGCCGGTCTCTTGGGCG
ATGTTGAAGCCGTGCGGGGTATCTAGGAATCGATCTACGAGCGGACACGCGGTCACCTGC
GGTAGCGGCTCGCCGGTCTTGAGAGCTGTGGAACACATGCTGATCACGCTCACTACATCG
CCCAAGAATCGAGGATCCAGAAAGCGCGTCCGTCGCAGCAGCGCGATCGAGTACGCCGCT
CCTAGCCGCTCAAAGATCGCCAGGCAGTGCGACAGAAGCTTGGAGATCTGCATCTGCACC
TCAAACAGCTCGCCGTACCGCGCAGATGGCCATCGACCGCGCAGCGAAAACTCGTACGAC
ACGTTGACCGAAATCATCGACAGTCGACGCAGCTTGGCTCGAACCGCAATGATGCGTTTC
CGAACCAGCTCGGACGAAGGATGCACATTCATCAGCACTTGGGCCTCGCCATGTTCCGGC
AGCGCCCGCTGCCACACTTCCGCCTCGTTCTTGGCTGCATCGCCTTTGGTCTGATCCACC
GAGGCTCGATGTGATCCCGGCGCAGACGGCGTCATCTTGGCCACGCCACTCGTCGACAAG
GTCTGCTCTCGCTGTTGCTCTGGCTCGGGCTCGGGCTCGGGCTCGGGCTCGGGCTCTGGC
TCTTGCTGTCGATGCGGATGACTGGCAATGCCCACTACCGCGCAGTAAATCTTGCCCAGC
TCGGCAATCGTTGCCGCATGAGAAAGTCGCTGATACTGCCTCAACGTCGAACTCGGCGGC
AGGTAGCTAAAGATGTAAGCCGCCGATACGCCAATGGTAACGGTTACAAACCTCCTCCAC
GTCGTGTCCCATCCAAAACCAGGCGAGCCGGGCGTTGGGTTGCTCACGTCCTTCCAGCTG
TACCCGACGATGAGCGCGGTCGTCACAGATGCAATGATGGGCGTGATGGGTGGGCCGGGA
AAGTAGATCCTGAACATCATGAGCATCGGAAACGCTACTGCGGTTACGCCACCGAGCGCG
TATGCATTGCCGCGTCCATTGCCCGTGGAAAGGTACCAGATAATGAGCGCAAACACAGCA
CCGATCACGGTAGCGAGGATGCGCGACAACAGAGCGAATGCGGTCTCGCCTCGAAAGCGT
GCCAGGGTGAGTTGCGCCATAAAGATGGCCCAGATGGCACGGTTCTCGTAGCACCATCCT
GCCGACGACTTCATGTATGCAGGCAGAGATACGAGCGCAATCAGGACGGCAGCCTTGACG
CCAAACAGCGTGTTGCCGTGCAACGCGCGGCGTGTGCAAAAGTAGATGGTGTGTCCGACT
ACTTGCAACAAGCCTTCCGGGTCAAGCGCATCGGGATCGCGAGCGCGTGTGGCGCCGAGA
TCGACGATAGGCTCGTGTGGCACGACGTGATTGGCGGTGCAAGTGTCGTGCTTGTCTTGA
GAGAAATGCGCGTGTGCTTCGGCGCGGTTTCGAGCTAGACGCGGTTCGTCTTGGGCTTTG
CTGTTGACGTCGGTGGACGAGGCTGCCTCGACGGCTGCCTCGCCGCTGCGGCTGCGCTGT
CGGGAAGCGACGGGGGTATCACTGGTGATGTCCGGGATATGGTCCGGTTCGTCGTCCGGC
TCGTCGTCGTCGTGTGTGGAGCCCGACGTGGTTCGCCACAGATCGGCCGAAAAGATGCGC
GGCCAAAGCGGATACCAGAGCTGTGCAGCCGTCCTTTGCTTCTGAAGGCTCTCTACTTGT
CGGAGCAGATCCAAGATGCGCTCGGTGAAGCTGATCGTGTGGAACTGATGTAGCCACACC
TGGTACAGGTATCTGTGGTGAATCTTGCCGATCTCGCCTGGCCCCGTGCGCAGGTCCAGC
TCGGCAGCCAGATCGTGGCTGCCAAGAGCCGTATCGTCGTGTCTCAAGGCGTCCTTGTAC
GGGTCCAATACTTTCAGTCGTCCAGACTGCCGGAATTCGTCGAGCTCGGCTTGCAAGTCG
CCGATCACCTTGCTAGTTTCTTCCGCCTGCCGACGGCCCTTTTGCGCTCGCTGCTGGTGC
GAAAGCAGGAAGCGCTCACGCAACAAGGTGTATCGATGCGAGTTGAGATGTGTCAACCAC
GCGACGATATGCCGGATCGCTTCTGCATTTGCAACGAGCAGATCGCACAGAGTCTCACCG
AGCAGCTGCGCAAACATCTCGGTCACGTAGTTGCAGTCCGACGTGTGCAGGTAAGTTTCC
AGATTGCCGAAGCGGATCGACTCCCAAATCGCGACGGGAGCCGGATCTCGCTTGTGCACA
AAATTGTGGAGCAGCTGACTAGAGCGATCCCATGCATGTTGATAGCGACCATCGTTGCTG
TGATGATGTTCGCGAAGGTCAGATGAGCTATGGTGGGCGTGGTGCATCCAGCGTCGAGGT
GAAGAGTTGCGCGAAGCCGCAGCAATCGAGCGAGCCATTTTTCGAAAGCGCGACGAGGTC
AGTTCGTTGCCCGCTTGTACAGAGGGATGTTCGTCGAGCTGCCGATAGGCGGTACGCGCG
TTGGAAGATTCGTGAGCAACTGCCTGGTTGTGCAGGGGCGATTCACGGTAGGGAGTCGAC
GATCCTGAGGCTGGAGGTAGCGTGTGCATCGTGTCGTTGTGGGACGTCGACGCAGGGGCG
GAAGCTGGCGGGTGCGCAGTGGAAATCGGAATCGGAATCGGAATCAGCGATGTTAAAGCG
GGCGAATGGGGTCGCGAGCGAGGATGCAGGTGTGGCGAGAAATGGGTTTGGTGAAGACTG
TCTCTGTGGTGCGTGGGAGTATGGCTCGGACGATGGACGGTGGCGTTGTGACTGGCATGA
CCGGATTCGGAAGGATTATGCGAATGCTCGAGCGATGTACGAGGCGTGATGACGGGCGTA
ATGGCAGGTGTGGCTAGACGTGAAGGTACGGGCGTCTTAGGAAAGTGAGCCGACTGGATG
TCGGCCTTGATGGAAGAGTAGTAGTAGGACCATCCATCAGCCGGAGCGATGAGCGAACGC
GAGAGGCGCTCCAAAGTCCTGAGATCGTCGCCACTGGCGAGACCAAACGAGATCTCGCGT
GTGAGCAGACGCGAAGCCATGGTCATGGGCATCATTCCACTTTCGGCGGCTGCGAGTTTG
CGTTTGACCATGTCGAAATCAAATCCATCCTGCTTGTCGGCTTGCGGTGCTGAGCGCGTG
TTCTGGTCGTTACCGTTTTGCGCATTGTCGGCGCTGGTAGAGGGTGTGTCGAGAGGCGAG
GTTTGCAGAAGCTTGACTTGGTCGGCACAAGCATCGGCAATCGGGACGAGTACGGCCACG
AGGCGCTCGACAAACTGCGAATTGACCGACTTGGGGAAGAAGACGATGCTGAGGATCATG
TTGATGGCCGCCTTGACGGCTAGTGGCACGACGACCGACTGGCCTAGCGAGTAAAAGGCG
AAAGGGTACAGGGGAGCGTAGGTCAAGCAGATGTTCATAAGGATGCAGCTCAGGACACTA
GCAAAGAGAAACGGACTCGGACCAAACCGGATCTTGACGTAGAGCACCACGGCCGAGCCG
ACCGAGAGGAAGACTGCGCAGACGATACTGGGACTCGCTTCGATGTAGTCGCCTCGAAAT
GCACGTTGGAGGTCGGTATCTGCTTGCGAAACTTTGTTCTTGCGCACGGCGTGCGAGATG
GCGATGGCGATGTTGGACCAGGCCCATGCGGCGCACACAAAGACGAGCGTGAAGAACTCG
CGCTCGACGATAGCGGCGAGAGGCGCTTCGGCGGGCTGGATGAACGAGCCTACGAGGACG
AGGAACGAGGCGCTACCAAGCGCACGCTCCGATGGACCGATGAGGAAGATGAGCATACAG
ATCCAGGCGAGCAAGGCGGAGCGGATGACGGGTTTGAGTTTGGGCCAGGTAAAGCATGGT
GGGATCCAGCTGATGTACCAAGGCAGCGGGTCGAAGCCGGCAAGCTTGGCCAAGCGCTTG
CCATGTCTGGTGATGAGAGGTGGGATACGCATACGCTTGGGTTTGGGTTTGGGTTTGGGA
TAGGGATTGCCGTTGTCCAAGTCGCGTTGTGTAGATGAGGTTGATGAGGGATGAATGGCT
CCATGTTGCTTCTCTGCTTGATCAATGTCGTGGCAAGTAGAGCCAGTCTGGGATGATGGA
TCGGCGGCGTTGGTGCGTGGTCTTGCTCGATTGCGTGGGCCAATGGAAGCAACCGATGGT
GACGCGTTGTGGTTGGGTTTGGTGATGGTCTTGGGTGGCCTAGCAGCGACAAGATCGTTT
GCTTGGCTCTGTGCTGGCTGATCCGAAGCAGGAATGGATGGCGTTGGCGACAGCGATGAC
TGCGGCAAACGTTGCGAGCTCATCCTTGTGACTGACAGAGATAGCTGCCAACGACGAGTG
AGCACCCGAGCGTGGACGCAACCTTTTCCGACGTTTCTGTTCGCGTGACGCCGACAAGAT
GGGCTGTGCTGTGGATGTCAAGGTTGTCAACGGTCGATTCGTGATTGTGATGCTCTCGGT
ACTGGTCCGAAGCCGCGCTGAGCCGTTGAAACTAGCTCTGGTGTGGCATGATCGGAAGTG
ATGCGACTCGGCCTTCAAAGGTGATGATCACGATCACAATGACAAATACAATCACATCAC
GAATGGTAAAGGTAACTGTGATGACAACCATCCATGATCACAAACAGAAGCTCGAATCAC
AACCAGGAACGCATAAATTTACACACAGACTCGTGACTCTTTGCTTGCTCATCGGAGCGT
TCACCGCCATTCACGATTGCCCGAAATAACAAAATCACGATTCGCGATTACGATGCCTGC
AAGCCGCCGATACTCAGCAGCAGCGGCAAAGCATTCTTGATTTAGTTACGTGATAGTTTT
GTGCGTCAGTCGTGAGTATGTGTCACGTGCCGTGTGTGTATGGGCAAGCTGTTAGGTCGT
TGGTGATGTTCGGCCGTATGCGAGGTGAGAATCGTGCGTTGATTGATGCACGTTGTGCAG
CTCGAGGTGCAGCTTCCGATGCCGCGGACGGGCTTGGAATCAGCGTGGTAAGCCGGATGA
TCGGTTGCTGTTAGCTAATCACCATCGTGCATGGTTATGAGTCTGACCGTGGACGAGGGC
GCTTGCTAAGTTATTTGTTGGCTTTGCTTGTGCATTCGCGATTGATTCTCGTATAATCAC
GACTCCGTGCTTGTTGGGAAGCTGTGCGTGTGATCTCTTCACCCTCCATCTTCGGTAGAT
GGCATTTCGAGAGTCGCCGCATCGCGAACCTTTTGCAGAATGAACCAGATCTACGAGCTG
CTCGACCGCGGCTATGTGCCCGACGTGGTTCTGCGTCGCGCCATCCGAATGCTCAACGCA
CAGCGCATCCGCAGTCTCGCCAAACCCGAAGACGACTTTGGCAAGCACATTGGCATGAAA
AAGGACTACATCCGCTCGCTCAAGACGCGCGAGATTGCGATCCAGCAGCACAAAGCCAAC
CAGCAGCACTACGAGGTCGACACGAGCTTCATGCTCAGCTGCCTCGGCAAGCGTGCAAAG
TACTCTTGCTGTCTCTACGAAACAGGCAACGAGACGCTCGATCAGGCCGAGGAAGCCATG
CTGAATACGTACTGCGAAAGGGCGCGTCTCAAGGATGGTCAGCACGTCTTGGATCTCGGT
TGTGGTTGGGGCTCCTTGTCGCTCTACTTGGCCGAAAGGTATCCCAACTCGCGTATCTAT
GCGCTCTCCAATTCGCGCACTCAAAAGATCTATATCGACTCGATCGCTGCGGAACGCGGC
TTCAACAACCTAGAGGTTCACACGGGTGATGTCAAGACGTACACGTTTGCCGAAAACTCG
TTTGACCGCATTCTCAGCATCGAAATGTTTGAACATATGAAAAACTATGCTCTTCTCTTC
CAAAAGGTCGCTTCGTGGCTCAAGGACGGTCCGGAATCGCGTCTGTTTATCCACATATTT
TGCCACCGCACCACGCCGTACCATTTCGAGGAGGACGACGGCTGGATGGCGCAGAACTTC
TTCAGTGGTGGAACAATGCCCAGCTTTGACCTCTTCCAGCACTTCCAACAGCACGTCACC
CTGCAAGACAGTTGGTGGATCAACGGCAATCACTATGCAAAGACGTGCGAGCACTGGCTC
AAAACGCAGGATGCCAATCAAAGCAAGCATGACCAGATCAAGATGCTCAGAAAAGACGCC
GTCAGCAAGGGCAGCAGCGAGATCGAGGGCGAAAAGACGTTCTACAGGTTCCGCATCTTC
TACTTGGCCTGTGCCGAGTTCTTTGCCACTAATGGCGGCAATGAGTGGGGCGTCGGCCAC
TATCTCTTCTCGAAAAAGTAGAGGGGCACCTTTTTTTTCTTCTCTCTGTAACCATAGATG
CCATCCCTCACACCTCTTCCCCTGCCAGTACAGGTCTTGAGCAAACCAAACTTGGACATT
GCCGAACAGTGCAGTCTGTCAATGTCTACCAACAGCAGCGTTTGTTTGTTCGTTTTTTCA
ACGTTTACGATTAGCATTTTGCCCATGTCATACTGACAATCACGGCGTGTGATGGCTCTG
CGTCTGCGACTCGTGCGGCAAACCGTAGAGCGACCAATGAGCAAATTCAGCCTCGCCGAA
GCGGAGCAACGTTGTGACACTGCCGTCGACAACTGCGACGACCACGCTCCTCCTGCCCGC
CTTGAGCGGCGGGAAGGGATTGCCAGTGCTGCCTCTTCCGTTGCCTCCCTCACGAGGTGT
GTTGCGAGATTTCCACTTGGCACCTGCGTGCATCCTGTTGGCACGTGCGGGGGGCGACCA
GCAGCCGGGCGAATGCCGGAAGAGCCTCGCCACCGCTTTCACCGGCGTGAAATCGAGCAG
TGCGATTCGAACCAGCATCGTATATACGCTTGTGTGGCGCATCCGTTTTGCCCATTCGTT
CGCACTCGAGCTTTTCAAAAGCTCCTTTCTTCGTTCAGCAGCTTGCTGTCTGGCTGCTGC
TTTTTCGCGCAGAAACTTTTGCTTGCCTTGGCTGAATTTGCCGTACGCCGCTCGGTTTTT
GGCTTGGTTGGATGCCTTGAGTTGCTTTTCGTACTCGAGCCTCTCTCGAATTTCGTGCTC
GCTCATCGTTCGCTCGACGCCTTGCCCGCCTTGTTCGGTGGCACTTGTAGTGCTTGAGCA
AGCACCACCGACCAGCTCCTGGTCCGATCCGGGAACCGGGATGTGCGCAAACATTGTTTC
AAACGCCCACACCGACGGTACAGGCGTCGTGCGTGCATTCAGGATCACGATCCGGAACTC
GGCCGGTGGAGGATGCGATTTGCGATACAGTGTCGCCGGTCGCCAGGCGTAGTAGAATGG
TTTCAGCTCATTCCTGGATGATCTTGAATGCGACCCAGGCACGAGTCGGATGGTCGAGGT
GGCAGAGCAAGTTTCGGTTTGAACATCACCTGTCGAGTCGCAAGGGAGCCAAAAGTCATG
TCCAGAGGGTACGATCTGCAACGAGCTAAACACGGCATCGTAAGTGTTCCACTCGATACA
CGCGCCCTTTTCGCCCAGGAAGCGTCGTCCATCCTGGTGCTGGTTGTGCAATCCCAGACC
GAGGCCGAGACCAAGACCAGGCGCCGTCGCCGTCGCCGTCGCATTCGCTCTTCCACTCGT
TCCACGGGCACGCCATGCCAGCGCGGCGATCCACGTACCCATTCTGACCATGGTGTTGCG
CCAAATCCACTGCCACCAATCCACCAACGCGCTCACGCCGTCGGCTGCAAGCTGCATTAT
ACGTCGTGGTGCGTACAGCAAAATGTCGAAGATGGTGGTGAGCTTGATCGGACGCTGCGG
ATCCGCAATGATACTCTTTGGCTTGACAGGCTGATTGGCTTTTGCCGAAGATTGCTGCGC
CGCTTGAGTTTGGTTGGTTGTGTTCTTCTTGGCGAGCGCAGAAGCCGAGATCGGGGCGGC
ACGAATGGCGTCTACGATGCTCGCGCGTTGCACCACGTATCCGAGCCGCTTGAGGTGGGC
ATAGATAAGATAGGCTTCCCTCGTCAGTGGCTCGTCTTGCTGTATCGTCGAATCTGGCTC
GCTCAGAGGCTGCATCAATGCGGCAAACGCTTGTTGTACCGACATGGGCACCAGCGCCGG
CTCCTCCTCGTTCGGCTGCGGCTGCGGCTGCGGCTGCGCTTCGGCTGGGTGATAGATCTG
CAGACTGCCTCTTTCGGTGAGAAACAAAGCTTCTTCAGGCAATAGCTCGTTCCATGCTTT
GGTGACCAACTTGCCTGTAGCTTTGTCGACCACCTGTTCTCTCTGGATCACCCCCACGGT
TTCGAAAATTTTACCCTGTATGTCCAACAATCTCGCCCTCCTCGTTCTAGCATCCCACGT
GGCTCGCACGAGCGAGCGATATGCCACTCTGCGCTCTCCCGAGACGGCTGTGAACATGGC
TTCTCTGCTTCGCTCGAGCAGTTTGGATTGACCACCGAAACCGGTGGGTTCGAAATCTTT
CTCGCCTCGCTTGGGGATGACGATGCCGGATGCGTTGGAAGCAGATTTGGATTTAGGATG
GAGGGTGGAGAGCAGGCGGAGATAGTCGGGCGCTTCATCTTCGGCGTCTGAGTCATCGGC
GACGTGCGGTTCAGAGACAGGGCTAGGTTTCGAGGAGCTGGCAGTGTTGGATCGGATGTA
GGCGCTCGGTGTTGCGGTGGGATCCTCCATGTCTTGCTGTACATCGAACGATGGTGTAGC
GGGTGTGCGACTGGCAGAAGTGGGTGACAGAGTTGGTGACAGTGGCGAGAAAGATGATGA
TGCCGTTGTGCGCCGACGTGGCGTGGTGGGTGCAATGACCATGTTGGGATCTTGACAATC
GATGGTCGTTGCGTGAAGCTGAGTAGAGAGTTGAGTTGCGAACGACGTTTTCTTGTCTTT
TTTTTTTTTGTTGGACCCTGAATCGAAAATCGTCAATCGTGAATTCACGAATACGGACGC
TGATGAATCGCGCTGAGCAGCGCTGAGCCGCGTCTCGGTCCTCACGTTTGGCAAACAAAT
TCGAGTGTGACACGGACGACTAGAAGCAGATGAATGGGATGTATTGGGCTGTAGATACGA
GTTATACAGTCGGCGACGGCGACGGCGACGGCGACGGCGACGGCGACGGCGGTCGAGACC
ACACGAGCTGCGCGTTTTGATCTTCTACCTTGGTAAAGTACTGTACGCCGAGCATGTGAT
GTTGGTTGTCACCTGGGGTGAGAACGACGCCGTTGGAAGAGAGGTAAAACGGGATGCCGT
CGGTGATGGCTTTGACAATGTCGATGTAGATGAGCCTGTTGGCGGATTTGCGCATGCCGG
ATATGACTCCCTGTTGGCCAAACTTGCCTTTGGCAAGGTGGATGTGATTGCGAGTCATGG
GCTTCAAGCCGCCGGATGCGAGGATGAGGTCCCAAGCTGGAGCATAGGTTCCGTGGATGA
CTTGCACGCGATGCTCGCTGGCGATCTGCAAGGCATCGAGGTTGGTCTTCAGATGGTGCT
CTTCTGTGAGGCTGTGATTGTGTGGATCGTCATGTGTCAGCTTCAACAGGTGCAGATTCT
CCAACGTCAGCGCGACGTGTTGCAGCTCTACGACGTTCTTCAACGAATGTCCCTGAACCG
CTCTCACCCACCACTCGGCTGAGTTTTGCTGGGACAATTCAAACCTCTTTTTCTCGTTAC
TCTCTACAATCCTCCTGACATCCTCCAAGCGTGGCTTTGTCTTTTTTCCGTCAGGAAGCG
TGATGGTGACACTCTTGACTCTGGGTCGCTGTAGCACATGCTCTAGCAAAACATAGCCGT
CGGCACGAATCTCGAGTGCTTCCTTTTCGGCACCGTGTCGTAGGATGTAGGCGAGCGCTC
GCGAGAGTTGCTCGTCGCTCGATGGAGGTTTTCGTGGCGCTTTCAGACTGGAACTGGAGC
TAGAACTCGCACTCGCACTCGCATTCGCACTCGACGACTTGCTGATGGACGAGGAAGCGG
TTGATGGTTGTTCCGCTTTGATGGCGATTTTCTTTTGCGCAGCTTGTTGGAGCTTGAGCG
CCTTTTGTGCTTCCTTTCGAGCTTTTCGTTCGAGCTTTACGTCGCTAACGGCGGGGTCCG
TTGAGCTGGACGAGGTGGCTGGCTCTTGTGTCGACATGATGGCTGTCTTGCAAGGTTCGC
AACGACCAGATCGAGAATCGCGAATCATCCCAATCACGAATCACGAATCGTAAAGTACGA
ATCGTGAATCACGTTGAAAATTGGCGTTTTTGGATAGCCAAGTGGGAACAAGCGGTCTGA
CAATAAGGGATGCGAAAAAGCCCCACGAATCGTAAATCACGAATCGTAAATCGTGAGTTA
CTCGCACGGTTGGAAGAAAGGCGAATCCGAATTCAAAGTGAAGCTCGAATTGAAACTTAC
GAAACGTGAATTGGTGATTGTGATTCGTGATTGGTGATGGGTGTTGAAATTCGGATTCGA
CTTGAAAGTGCGGGGTGACGGTGGAGTTGTGAGTTTTCGAGAAGCGCTTTCACCGACATT
CTGTGATCGTGAATCGTGAATCGTGAATCGTGAATCGTGAATCGTGAATCGTGAATCGTG
AATCGTGAATCGTGAATCGTGAATCGTGAATCGTGAATCGTGAATCGTGAATCGTGAATG
GAGCCATCGACGTGCAAGGTGGTTATAGTGAGTGAGTGCGTCATGATTGGCAGAATTCAG
CGAGTCAAGTTAACTCGAGACTGACTTGGTTGGACCGCATCGCACGACATCCCTTGCATG
ACTCGTTGCACCAATCACAGATCGTGAATCGCGTGGTTTGCTCGGTCGCCATGCTTTGGC
GTACCAGTCAGAGTGTTGACACGGCGCCAGTCACAGAGAGGCAAACAGGCAAGGCAAAGT
GCTAAAAGCCTGTGTGTTGGGCCGGGAAACAGAAGAGGTTCAGTAGCCGAGAACCGAGCG
TCGAGCGTCGAGCGTCGAGCGTCGAGCGAGATTCGTGGTTCGTGATTCGCGATGGTCGGC
AGAAGGACGGCGTTGGAAGAAAGGAAATCCAACTCACTGTGCACTCACTGTGCAACTCAC
TGATCGACTCACACCTGTGCAATTCGTGATTCGTGACTCGTGATTGTGAATGCAGCAAGT
TTGGTCCGTCGTCAGTTGTCAGTCGTCAAGCGTCAAGCGTCAAGCGTCAAGCGTCAATCT
GTGAATCTGTGAATGCCGGTGAATCCGGTGCAAAGACGAGAGCGATTCCTTGCGTGTTCG
AGTTGGTGTTGGTGTTGGCTATTCACGATTTGACCCGCCTCGCTTCTACGTTGTGGTTTG
GGGTTTCGTGTTTGTTTTGCATCTTGTGTTCCTTTCTTCCATACAAGCAAGCATAAGCAT
AGGCAAGCATTGTTGATCCTAACGTTCAAGCAAGATGATGACTTCGAACCCTACCTCGCC
TGCCACCTACCAGGGCCACCTCACCGCTGGCGACGGTGTGCTTGCCTCGCGTCTTCACAA
GCCCACGCATCCATCGTTGGTTCAGGTGATCTTCAACAATGGCTCGTACAACTCGCATCT
CATCTCGCTCCAGAACTTTTCACGAGGACAACTGATCACACCCTTTTCGCCACATGCCGA
CTTTGCGTCGACCAAGAGCTACTCGACCGTGCAGACCGGGCGCAACACGCACATTGAACT
GAATTCCGACCTGCTCTACTGCAACCACTCGTGCGATCCCAACGTCAGCTTTGTCATTGG
CGATGCTCAGGACAAGTCGAGCTGGAAGGCGGTGGCGGAAAAGGACATCAGCAAGGGCGA
CATTTTGACTTTCTGTAAGTTGCAAATCTTTCACTCGGCTCGAGACGTCGAGCTAGCGCA
AAGCTGATCGCTTCTCTTGTTTCGGCGGCGCACCCTCCTCTGCACAGTCTACCCGAGCAC
CGAATGGCACATGTCGCAACCGTTTGATTGCGCCTGTGGCTCCTCGTCACACTGCCTCGG
CAAGATCGACGGCGCCCATTCCATCAACCCCGCCACTTTGTCCAAGTACTTTGTCAACAA
CCACATTCTCGAGCTCAAGCGAAACCAGATCCATGCCGACACCACCCTCTCTGCCGACAA
CAAGCAGCAGCTCCTCAACCTCTTGCAATAGCAAGCGCTCAGTCCACCCTGACCTCCCTT
TCTTGATTCGCCCACCACACATCCATCATGCACTTGCATTCTTGACTAGAACATCCATTT
GCACCACAAATCAAGCCGACAGATCCCAAGATGCCGCGTGTGTCTCACGCAACCGATTTC
ACGTCTGTTCTGCTGCGTGTATGTGTGTTGCTCTGGACCGGCGCAAAGTGGCCAAGTGAA
ATGCGATACATGTATAACCAAGACCGTGAAGCACAAACGATCGCAAACATCGGAAACATG
AACAATTCTCAAGCAGCCACCATGTACTGCTCGGTGAGGACAAACGGAAACTGTTCCTCC
TCCAACAGCTGCGCATACTCGCCAGGCGCATCAGCCGCGTTGGCGTCATTGTGCTTCTTG
CGGCTGCTCTTGCCGCTCTGGTTGTAACTCTCCAGATACGCGTAGTGGTTCTGCAACGTA
GCCATCAACGCCTTTGTTCTCTTGGCGTTCGGTCGGATGCTCACCGCAAAGTAGTCGGCA
GGCAAACCGTACCTGAGCACGCTCTCGACAAACGTACGCACCACCTTGAGGTGCGCCAGT
GCCTGGTATGCTTCGCTAAAGTTGGTGCGTGCTAGCCGAAGCAGCTCGGTCCAGAGCTCC
TTTTCGCTATCGCCCGCCTCTTGAAGCTGTTGTCTCTGGCGTAAAACCAGCTCGTCATCC
CAGGCAAAGTCGGTGCGCACTACAAACTTGTTCTCTCGGCACTTTTGCACGAACTCGTCC
TTGACCTTTTTGAACACGGTCACGTTGAATAGCGCGTACTCTTCGTCGGCCGAGATCTTG
TGGGACGAACGAGGAACGACCATCGACGTCAATCGTTCGTATCGAGCCTGCCAGTCCTTG
ACGTTGTTCTTGGGCACAGCCACCAAGAGCGTCTCGAGGTACTCGGAGCGCGCATCCACA
AAGTCGTCCTTGTGAACCACGTCTGCCAGTGAACGTTGCGAGAGGTTGCCGTGCTTCTTC
CTCTGCAGCTGCTGCAGCTGGCCTTTGGCCGCATTGTAATTGGCCAGTTTGTGCTTCATG
ACGCTGTCGATGCTATTCAGCTCCTTTGACAAGGTATCGACAATCTCCCTCAATCCCCTG
TCTACACGGTACTTGCGCGTATTCCATGCCCAACTGAGCATGTAGTCGTCCAAACTCTGC
TCGTTGACGAGCACATGCTGTGCCAGCGCTGCTTGGTCGTTGTTGAGCAGCGCACGCAGC
GTTTCGATGATCTTGGCCACAATCTGCGTGTGCTGCGCATCGAGCTTGGGCAGCTCTTCG
CTGAGCGAGATGAGCGATTCCAGAGTGCCTGTTTTCAACGGTGGCAACGAGAGTTGGCCA
AAATCGTTGGAAGCCGATCCGCCATCCGAGAGCAGCTTGCTTCCCAGCTCCGAAAACATT
CGGTGTGGATCCGAATCCTCCAATGGCACCGAGATGATCCAGTACGCCAAATCGGACGGC
ATCGTGGTTCGAGACACGAGGCGGTGCCGATGGATGTACAAGCCTAAGCCTACAGCGAGT
TTCCGATGTGATGGGAGAGGTGCAAAGGTATCCAGCCGGCTGATGCACCTGCTTTCGACG
AGCCAACGTTTGTCACGGCTACAGAATACTATCGGGACAGCGGGTGAGCAGCTGAGATAG
AGATAGACAAGGTGACGATCGACTTGGCAAAGTGTGCTTTCTCTCTCTTTGCCTCTTTGC
CTCTTTGCCTCTTTGCCTCTTTGCCTCTTTCCCTCTATTTCGTCCAGGCTGGTCGCCAGT
CGTAAAATCACAAATCACAGAATCGCGAATCACCAACCAAAAATCACGAATGTGAATTGG
CGCGTGGCTCGACCGCACTTGCAATCACAGAATCACAATCACAATCACAATCGCCTCACG
CCTCACAGCAGCTGTGAGCGCTGGTCAGGGGTTCAACGCAGATGCCCATCGGCTTGTGCT
GCGTCGAGTTTCTTTACCGTCTGTATTCACGATTGTATATTTTCAACGCTTTTACGACCT
CTTTTTTGGTGTTGTTTTCTGTTTGTGTGTTTTGTTTTGGGCATCGTGAATACTATTCGT
GATTCTTTGCGTTGAGGCTGATCCGATGCAAACATTTCGCGTGGGTCTCGAGCTGAGCGT
CAACTGGTGACAACCACGAACCACCCTTGGCGCTTGGCTCTGGAATGCTTCGACCACTGC
ATCACTCGCGCACACCACCTTGGCGCGCTTGGTTATCATCATAGCGCTCCACAAGCCAGG
AGCGTTCTCGCCATGAACGTCGTCCGCGAGATCAGCCGCATCAACCAGGCCGAGCTCGAC
ATTGCCATCAGGTCGCCATCTGCGTCGTGGCATCAGCAATACAACGATTCCGCCTACATC
TTTATCGGAGGTCTACCGTACGATCTCACCGAGGGAGATGTGGTCACCATCTTTTCGCAA
TACGGCGAGGTAGTGGATGTTAATCTTCCGCGCGCCAATCCAACGTCCACTTGCACTCAC
GCCAACAATAACGACAATGACGATCGCAACCGCGCAGCCTCCTCCTCACAGCAATCCAAG
CCGCTCGCAAAGGGAAAGCACAGAGGCTTTGGCTTTCTCATGTACCAAGATCAACGCTCC
ACCGTGTTGGCTGTGGACAACCTCAATGGTGCACAGGTGCTAGGTAGGACGCTCAGAGTC
GACCATGTAGCCAGTTACAAACAGCCCAAAGTGACCGACGAACAAGGCAATCGCGTCGAG
GCGGATGTCAAGAGTCTCAATGCGGCTCCTGTGGAATTGGATGTACGTGACAACCGTGTA
CATGACTTGGCGCAAGACGACGACGCAGACTTGCAAGACCCTATGGCGGCGTACTTTCAA
CGGCGAAACAGGGAGCAAAACCTCGACTTGACGCACGACCCCATCGACGAAAGAGACGAA
AAACGACGCAGAAAGCAAGAAAGAGCAAGGATCCGCGCCGAGAGAGACGAGAGACGCCGT
AAACACGCCTCTGCATCCGGCACGGATCCGAGAGATCACGCTTCCAGCTCGAGCTCGGAT
CGGCGTCAACACAGTGCTAGCCACCGTGATGATGCCAACGAGCAGCATCGAGAGCCAAAA
CCACATCCATCACATCACAGTGCGCGTGGTTATCATCGCAAGCAAGGGGACCATGCTGGG
TTCAGCCAAGCAAGCGAAACAAGTGAACCAGAAGACGACGCGATCAATCGCTACGAACGC
TCAAAGACTTCTCGCAGCGTTTTAGATATGGATCGTGCGTCAGATTCAAAGTATGCTGCC
TCGCGCTCAAGGTCACGCTCACGTTCGCCACCACGCTCATCTCGACACCCCAATGAGCGC
AGCAGCCGACACGATCAACACGGACATCGTCGACGGCATCATCACACGCATCGACCTGCC
ACCTCGTCGTCGCATCATCACCGAAGCAGTCGTCAACAAAGCAGCTCTTACTCATCGTGA
TTTGTAGCCATATCGACTCGTGATTCACGATTGCCATGACGCATCGATCCACCATCTACC
AGTTGAGTGTGTAGTGCACAATGTGTGCTTTGTCTTGTGCGCGGTGTGTGCTGATCGGGA
AACGTGTCGCGCAGCCGGATCGGGCGAGATTCACGTGGAGTCGCTCCACACAAGCATGTG
CGAGGCGTGAGGTTGCAGCTCACGACGCTGTCCGTGCGCGCTGTTGGCAATCGTGAATCA
CGAATCTTTGAATCACACAAAGTATCCTATCGGCATTTCACAGAAGTTGGAACTCACGAC
TTGTTGCTGCATCTCATCCGACGACTCGAAACCGAACATATCCCTCCGCCCAACACAAGA
CTTGACTAGTACACAACGATGCCGGACAAGCCAGTGGTGCTGCTCACCGGTGCATCTCGC
GGTCTGGGGCTGGCCATCCTGAAGCTGCTGCTGGCGGGATCTGCGTCTACGTCTTCGGCG
AGGTTCGCTGCCTCTCGCGTGGTCACGATCTCACGAACGCTCTCTGCCGAGCTTTCGTCT
CTGCAGGCATCGTACGCATCCGATCTAGTATGCATTCAAGGCGACGTAACGTCGGCATCT
GTGAATGCGCAGGCGGTTGCGACGGCAGTGCAAAAGTTTGGGCGCTTGGACTCGGTGATT
CTGAACGCAGGCGTGGTGTCGACGGTACGAATCTCGTCGCTAAAGCCGCAAGAGCTGGCC
GAGATGCTGAATGTCAACACGGTCTCGTTGGTCACGACGATTCAGGCGGGTCTGGTAGAA
CTGAGGCGATCCAAGATCGGCACGGTAGTGTTCGTATCCTCCGGTGCAGCCACGGGCAAC
ACGGCGGGTTGGGCAGCTTACAATGCGAGCAAAGCGGGCATGAATGCTATTGCGCGAACG
CTCGCAAACGAAGAAGAATCACTTGCCGTCTTCGCCATCCGTCCAGGCGTGGTAGACACC
GACATGCAGACACTCCTCCGTGGTCACGGTAAGCACGCCATGAAGCCATCCGAATTCCAA
AGGTTCATCACGCTTCACGAACAAGGCAAGCTGCTAAGACCCGAACAGCCTGCTTTCACC
ATCGCAGCTCTCGCCATCACTGGCTCTAGGACCCTGCCCAAGGGCAACGATGGTGCCGGT
CTAGGCGAGCAAGGTGCCTTTATTACTTGGAACGACGACCTCTTGAACGCCTACAAGGAT
GAATCTGTTCGACTTTAATCGTCTGCCTCAGTCATACTACCATCTCCTGGCTTGCTCGCT
CTTCTCTGCAGTCACCAATGCAAAGCGCGCTTGCTTGGCCACAATGAACCCATCGTGTGA
GGCTTAGTTACCACGATTCGTCACTCACAACTTGCTCCACGCTCAACCACTCTCAACGTT
ACATCATCACCCACACGCTCGAATCTCGAATCCAAAATTTGTGACCAGCTCACTACAGCT
TTGGTCATTACATCCAAAACACCGGAGACGGACCTTTCGAGTCCATCGAGATGTTCCGCG
GCACCAACTTTGGCGACAAGGTGCGCTTCGACTTGTTCAGCTTGGCGCAGTGGCTAGCAC
TACTACCGCGCAGTGTGGTGGCTAAGCCGCTCCACGTCCGCTCCACGCTTGTCGCGCAAC
TCTTGCGCGACAAACAGATCATCGTCGCCTCCACCGCCAAGTAGCCGTACCTTGCGCATG
CAAGCTCGTGATTCCACTGCAGGGCTATCAGGCTGCGACGATTTTGGCTGCGCGCGACCT
GATGTTGAGCCGCACCTAGTATGCAGTACAGGCACGAAGACGCAAATGTTGAGGCTACAC
TATCTCTCGGCTGGTAGTACTCGTGAGGGTTGTGAGCTGGACCGTGTGTGATCGGAGGAC
TGCGGTGTGGAGACATGCTGCGTGCACATGAGGAAACGAAACCGACCTATGTTCACCGAG
GATACGCGGGGGGTCAGCAAGACCGTGTACTACCAACGTATACGCTGATGGTGAGAGGTG
TGACAATCCAGCTCGCGGTCAAGGGGCTGCACGTGTAGATGTGATGACTGACGATGGCGA
GCGGCTGTCCGCCTCGTCTGCGTGTCCACGTGATGGCTTACCTTTTTGGCCGCTTGTCGC
TCGGTCTCAATCACGGATGCGAAGCACTGCAGTTCAAGCGCGTGACTGCGACTGCGACTG
CGTGTACGTCGAGTGAGATATCATTTGCTCGTCAGCGAGCATTCAGCACGTGGAGCGCCA
GGCCGCAACGTGCAGGAAGCGCTTGTGCAGGCGGCTACTGCGCTGCGCACGTCACCGGCA
GTCTCAGACGCGCCTGTGCGTCCAGAGGCTTGTCAGGACCCGACTACTCGACTGTGTAGC
CGCGCACTACCCCACTCGGACAAGCCCAAGTGTCTTGCCTATGGTGTGAAGCCGTTTTTC
GTGTGCAGGATCAAGCTGAGGTAAGATTCTCCGATGTGCGATGCGGATTCTTGCATGTGC
ACCGATCAAACATGCGCATGCCAAGTGGCAGTATGACATATGCCACGTGCGGGAGTAGGA
ATCGAATCAAGCGGCGATTCCAGAAAGCATCAGTCGACTCGGTAGACTGGCCAGAGGGCA
GTACGGATACCCAGACGCCACGGTTGCGTGGGCGACGTACAGCCTTTGTCGAAACCGCGC
TCGCTGAGCCGGTTGACGACGAGCTGGTTGGTTGGTCCAGCTGCTAGACGCCGCAATGCT
GAGCATACGTCGGTCGTCAGTGCTCGTCGACGAAATGCGACTCGCAACCGCACCACCCAC
GAATGCGGTTCGGCGCATGTTGATGTACGTTCATATGTCCATGTAACGGTTGAGTCTGAA
CTGTGCTCGAACCACCCGAGCCAGCTGTCTTTGTAAGTCGCCGTGAAACGTGCCTTCATG
ATCGTCAACGCAGCCACGCATCACTCCGAAGTGTGTAGACTACTGGCTTGTCGGAGACGA
AACGACGCGTGCCATCTTGGCTCGCAATCCGCGTACCCGCTACGCGCCGCCAACGAGTGC
TGACGCGATGCTCACGGATAAACACAGCGACCGTATCGGCATGTATGCGCACAATGCACT
TGCCTACCACGGTGCTATCGAGCGTGTCGGAGATGGGTGGCGCGCCACTCGTGATTCGGG
ATTCAGAATTGCTGCGATCCACCGAAACCAAGATCCCATTGCGCTCATACGCGGCGTTGG
CGGCAGACTCGCTGATAATCCAGAATGCTACATAGGTCTCATCCAAGCCGCCAAAACGGT
AGATCCTCAAGTGATTTTGTTTCATCTCGTTCATACAGCTGAAACGCAGGGTTACTTAGG
GCTAGGGTTACGTTAGAGCATGCACCTCGTATATCAGATCGATGGTCGCCATGCTCGACA
CGCAACGCGAAGCTCGACGGGCAAACGTCACGCGAGCACATCGCACACACAAGGCACACG
CAAAGCGGATCGTGGGATGGCTGGCAACAAGGTTTTGGGTGCAAAAGCGGACGAGTAACA
ATCACAAGGCGGATGCGAAAGCGTGAGGAGAACGAGCGATAACCCAAGCGCACCGACAAT
CGCTAAGCCGCTTAAGCGAGAAGCCAGAAGCCGGATCCGAGGAGCGCAGCGATGGCGGCA
GCACCGGTGCTGACCTTGAGAGCGTTAGCAGTGTTACCGCTTCCGCCCGAGCCGGAGCCG
GAGCCGGAACCAGAGCCAGAACCGCTTCCACCGCCAACGCCGGGAGCAGCAGTCTGGGTA
GCAGCGGCCGCAGTAGCCGAGTTGAAAGCAGAAGCGGCAGCCTGGGTGTTCTGGGTGGTG
TTGAGAAGCACCCGGTCGATGATGTGGACAACACCGTTCTTGGCGACAAAGTCGCTGGCG
ATGATCCTAGCCGTGATGTTTCCGCTCGTGACAAAAGCGCCGGTGGAGTTTGCGACAAAC
TGCAACTCGTTACCAGCAGCGCTGATGGCGCTGGGCGTGTTGGCGAGCGAAGTCGAGTAG
ACAACCGTGCCGTTGATCACGTGGTTGAGCAGCACAGCAGCGCGCTGTTCGGGCGTAGCG
CTCTGCACGGTCTGTTGCACCTGCTGAATCGCCTGGTTGTTGGGAGCAAACACGGTCACA
AACGAACGGTCCAGCACATCACCCAGATCAGCCGTGTCCAACAACTCGTCCAGCTGCGTA
GCACCCAGCGATGCAGCCACGTCCGTGATGTCTTCGGGAATGCGCAGCACCTGGTCAATC
GGCTGTACGCGGATGTTCTGGTACTGAGGTCCGTCCTGCGTCAGAGCGAACGAAACGTTG
CCGGTGGGCAGCTGCACGTACGCTGTGTTGTTGTTGGCGTGCTTGGATAGCACCACCACC
TGACTGCGGTTGCGCGGCAGCGTAACGTACTCGGAAGAGTTGAGCGCCGAGGCAGCGATC
GTCTTGTTGTTCGTGCCCAGCTGGTTGGTGCTGATCGAACCGTTGATCACTGCATAGCCG
CATCGAGACAGAAAAGCAAACGTGGTCAGCCCACCAATTCGACGCTTACCGATGCGCACT
TATGCTAGATCGTCTTTGACTCACCGTGGTAAGCAAGCGTAGCGATGAGATCGTTCGTGT
CAACATTGTTACCCAGCGCCTGGAACGCCTGGTTGGAGGGAGCAAGAACTGTCTTGTTCC
CACCCTGAAGCGCGCCGAGCAGCTGCTGTGAGTTGTTGCCCACCGCATCCGCGAGACGCG
AGAGGTTGTTGGCGCGCAGAGCGCTCAGCAGGCCTTCGGCAAACGCAGTAGCGTTGCCTG
AGCTCTGCGCCATGGCACCGGCGGTAGCCGAGAGCGCGACAGTGACGGCAGCGAGGAACT
TCATTTTGGAGAATAGACGAGCAGGCGCAGAGGTCGCAGGGTGCAAGGATGATTGGGCGG
ATAAGGCTGGCGTCGAGCGTGTATGGTGAGACGGACAAACAAGGCAAAGGCGGTGCGTAA
TGGGACAACGGGTGACAAAGAGTTACGGGTTATATTGGGAATGGGAGGAGGACGACTGCG
GACCGGCATCTGTTTGTTGCTTGGATGTGGAATCTCCACTACCGTCAATGGAATCGCATC
GACTCGGAAGCGTCATGAGGCCTTGGGGCGATGAACACGCCCGAGAGGCTTGGATCGAGC
AAGAGCACGCAAGGGGCCGTTTTAGGTGGAGCATTTCACCATTCCGCTCGACTCGTTCGG
CATCCGCAAAGCACAAGTGGAGCTGCCAGGCTGGCTTGAGCGCGGCGGAATGTAACAAGA
GCACAGGGCCAAGCATCAGAGTGACGGAGCGAGCAGGCCAAATGGATGCCGATACGTTCT
GGGCTTGATGCTCAGCGATCAAGCGAGCATTTCTGAACGAGGGATACAAGATCGGCATGG
CCAGACAGAAAGGCGGATCAAGGCACACACAAACGAGGGGAAATGATGAATGGAAAGGCC
AAGAAATAGTCATGGCAAGCAAATGCAGCCAACGCGGCAGAGGCGGTGTTGGCAGGTGTC
AAACAGCGAACGGCTCTGAGACCTCGGTTAGTTGCGTCGCAACTTGACGTTGGCTGTCGA
ACAACAGTGATAGAGTGGCAGAATGAGCAACCGCGAATCACGAATGCAAAGTTTAAGGCA
CCGACGAGAAGTTGCTTGCTCGCACGTTTTCCAGGAGAGGGGTCCAACGCCGAACTGCCT
CCACTCTGGCAGGGGGTTGAATCTCGGTGAGAGAGACCAACCAGCGAAACGACTGACGAC
TGTAGACATTCACTCGGCACAATCGAGTCGAGCGAGGCCTTTGCAACTGGCAAAGCTAGA
AGCAAAGCACGATGCGGACATAGAGATCGACGGGCGAGCGCCATTTCGTGCAAAGGTGGG
AATCCTGAATCCTGGATCCTGGCTGCAATCATGGCAACGAACAGGTCGCTCGCATCCGCG
TTCGCAGTAGTTACTCGTTCGCAATACACCTTGAAGAGGCAAGAAGCGAAACTGGAATTG
GCCCCACTCTTGCAGCACATGCCAAGGGATTGTATGGAACGCTGCTTGTCTCGCTCACGC
CTATCGACTAGACAAGGTTTCGTGCACTATTGCCGCAGCTATGCAACGCCGGATAGAACA
AATAATATTATGGCAGATCGTGAGCAGCTTTCCGCAGCGCAAGGAAAGGTATGTATGTAA
GCTTGGGCTTGAGATCCAGATTCCGCGGTATAGCGTTGTGGTCCATGATTGCATATTCGT
GATTGGCAGTGGTTGATTGCGCACTTTGACGCATGCTTACGAAGCGCATCGTGGATTACC
AGCCATTGCCAGCCATTGCCAGCCCACGACTACGCGCTTTGACGAACAGACGATCACGCC
TCGCCAACGTGAATCGTGCGTGATACAAGAATGCCAATTTGGTTCGGCATCTAGCACATA
GTCGAGTAAGTACCGCTCTTACCTGCTCAACGCGAGTGCATCGCTCCCAAAAGCGTCGTT
TGGCCGGACCAGCCTACGGAACGTGATTGCGACCAACTCACGACTCGGTAACTCACTGGA
ATGGGAAAAAAACAATCGTGGATCATGAATCACCAAGTGAATCACCAAGTGAATCACGAA
TCCAGCGTTCAAGTTTGAGCAAGCAGGGTCAGGTGGTCCACACAAGAAAGCAGCAACCAT
GGTCACGAGTTGTGAGTTGTGAGGTGGGTTGTGCACGCTCAAATTGCACCATCAATATTA
ATAGAACAAGGCCAAGGGCACGCCTGCCGATTATTCACGATTCATAATGGCTATTACGCA
ATGAATGACACAATCAATTCAATCAGAATTACAAGTCACAATTCTCATTCTACGATACGA
CTTGACTCAATTTGATATTTAAATACTATCCTCGATTTCGGCATTTCTTCGAGTGAAGTT
ACATCATTCCACCGTCTCGTCGCTTCTTTTGGCGAAGTGATGCCGAAAATGAAAACGCAG
AGCGACACAGCTTAACGACAATCGTGAATGGCACCCGTCGAAGTTGCTTCGTGCTTGTGT
TGATGTTGTGTTGCATTTGCGATGTACGACGGCTTGTGCGGGGCTACTTTCCTCGCTTGG
CTCGACTTGGCTTGGCTTGGCTTGGCGTTAGCGCAGGTTTTGTGACGAACCTCAGCAATT
CGCTGCAAGCTTAGACAAGCTTTGCAATCACATATTGCATCCGTGCCCCACTCGTGAATC
GTGGATCTGAATCACGAATCGTGAAGCACGCCAAGTGAAACATTCAAGATGTGCATCGTC
GGTTGGTTCTTTGCACAATGTGTGAGCTCCTCACGCAAGTATTCACGATTCCTGCTTCGC
ACCGTCGGCCTAACCCTGACCCAACCAAGTTAATCAAGAATCGCTGCAAAGCTAGGTTAG
GACTGTGCGCTTCGCAGCTTGGTTCGTGATTCGTGATTCACGATTTGATTCACGATTCAC
GACTTCTCGTTGGCCAGTGATGTTAAGTTAGCTTGCATCCATCGCCAAGCCTTTCAGCCT
GGAGGCGCAACCTTTTTCCGCAGCACATCGCCATTCATGTTTGCGAGTGACGACTTACGA
CTGTTTTTACGATGGTTGACCTCTTTCAGACCGCCACTTGCGTGCGTCAAGCATCTACTC
AATCGGGCGTATCAATGATCCGATCGGATCGGCAAACTTGCCTCCGCCCTTGTCGTTCAA
CGTCGTACTAACATCTGCGCACGCACAAGGACATAGATGGGCCAGGCCATCGCGGCCGAA
TACAAGTCTAGTTACTCTTGCTGTTGCTCTCGCATGTCTATCGTCCGTACCGCTGCTCCA
TCTTGCCCAACTTTGTCAATGCAGCCACAAAGTCGCTGGCACCATACGCGCGCTTGGCAT
TGGTGTCCGGATCGAAAAACAGATCCGTCACCCGCAACGGCCACGCTGGAAATCCGTACA
GCTTCCTCAATCCGGCGCGCTCTCCAAACACCACGAGCAGATCCGGCTCATCCGTATATC
CAGCCTCGAGCAAACTTCGATCAAGCTCCGCTACGCTCAGCTCGGCCGTCAAACTGTCGC
GTTTCGTCATCCATGACTTGCGCAGAGACGACGACGAGAAGCGTTTGCCCGAGCTCGCGT
GCGCTTTCATGTCCGGCATGAGCACCGTGTAAAGGTACGACGTTGCTTGTTGCTCAATCA
GCGAGCTGACAATGTCGAGGAATCGCTTCTGACCGTCTTGCCGGCTCAAGAGACTTACTT
GCAATACTGGTGTCGAGCCGCATGCGTTGGGTGCCAACCTCGTACGATCGCTGCGGCGTG
ATGCGTCGATTCCGATGCAAACGTTGACCGTGGCAGCGCTAACCTCCTGTCCCTCACTGT
CGGCAGTGTACGATGAAGCCATCGTTTCGTCCAATGAGCAAGGCCCTGTTTCCGAGTCGC
TCGATGCTGTCGACTCAGGCGAGTTCGTTGATGAAGATTCGCTGCTCTTTGTCGCTGCCG
ATCTGTTGGCCCTCTTTCTTAAACTATCGTACCTCGTCCATGACCCTGCGTCATCACCGC
CAGCTATCCCTCGCCCGCCTTCTTCTGACCCAGCTTCCTGTTGCTGCGACTGCGACTGCT
GCTGCTGATGCTGCTGCTGCACGAGCACGACTTTCGTCTTGTATCCTGACTGCAGCGTCC
TGCACATCGACTGCAGCGCGCTCCGCGAGAGCGGCTCGGACGTGTACACACTGAGCTGCT
GTACACCACTGACCCTCGCGAGATGCACAATCGCAGCCACATCGCTCGCCCTCTTTTCTT
GGACGGCTGCTTGATACTGTGCGCGAAACTCGTACCAGATATCGTCGTGCCGAGCCGTGG
TTTCTCGCCGGCCAATCCGCTGAAACACGGTCGATAGATACAGTCGTATCGACGAAGGTG
AGGTGTCGGCAAGGACTACGGCTAGGTGGTTCGGAACGCGGATCGAGTCCGGCGATCGTT
CATATGCAGCCAGCAGGTCTTCGAGGCACGTGAAGGATGCCGGTGGACCGACTGCGTCCG
CTTGAATCGTCTTTTGTATCGCGATCTTGGTCTGACGCGCAAGCAAGATGACTTGGTAGA
CCAGGTGGAGCAGCGCAAACGCGAGCACAAGAACCGGCCTGAGAAGCATGCTCACGACAC
CTTGCCCGTTGCCATTTGTGCTTATTGCTGCGTGCGCAGCTCCGCCGTTTCTTGCAGCGG
CCATGGTCCGATTCGAGATAGCCAAACGTTTGGTGAAAGTGATAGGGTTCCTATACAGAG
GCTAGACCTAAACTTTTACGCCATGCTTGCGCTCAGAATCTCGAAGCGTCGGCACAAACC
GTAGCAGGCTTGATAGTTGATGATGACCCAAGTCGTAAGTCAATGTCGTAAAGCTTGATG
GTTGTGCCAAAAAACTAGGCTTTGTCTATCCAAAAGGGTTTGTGATGTACGATTCGCTCC
GGCTCAACGCGTGACGGCTTCCACGTCAAAGTGTTAGGTGAACTCGCCAACTTTCGTTTT
GGAAATTCGGAATTCGGAATTCGGAATTCGGGAGCATGTTTCACCTCGAATTGCAGTTGC
GCAGTCACCGTTACACAGCACTGAGCACTGTGTGGAGGACAAAAAGGTGGCGTTTGGGCG
TTTCAAGGGTCGTCGATTCACGATTCGTGATTCTTCCACCGAGCTGACCAAGACTCATAG
ACGTTGCTACCCAACACAGCATAGAGAGGTAAACACGTGTTCGAGGAGCACCGCAGAGCT
TCTGCACATCATGCTGTCATCAGGACTGGCTGCTTCGCTCCGGGGTGGTCTGCGAATCAG
CCCAACGTCTCCGCTTTTTCTCAAGAACAGCACCGCTGCTGCATCTCGTCGCGCCTTGCC
AGCATCTCTGATCGCTATCAGCTTGCCACCATGCCGACCGTTGACCTCGTCAACCAAGCT
ATGCGCACGTATCAGTCCCACCTCACGCAAAAGCCAGCTACCCGATCTCAAACGATCACA
TCTTGCAGCATCTCGGTCTGCTACAGCAGAACAACAGCGAGAGGTCGAAGCTGCACTTTT
ATACTCGCACCTTGCACCGGTTCCATCGGACGTCGGACAACCATCCATTCCGCGAGCGCT
GCTGTTCTTGTTTGGGTTTTCTGCCCTCTCCTTTGCAGGTGCGGCGTACTACTCTCTCAT
GGACACGCAGCATGTTGCTGCTCAGCTACGCGGCTCGCGTGATGTATTTGCCAATATCTC
TTCTTATTTTGTCGGCAGCGATGCGACTCAGGAAAGCGAGGTTTGGGGAGCCGGTGTGAC
GCAGAAACAATTGATGGTGGCCAAAAAGCAGGAATCGGCGATGCGACTCGGATTGCGTAT
GCAGCATCTGATAGGGTGGTGTGATCAGCTTCAGCTTCCCGTGGGCGTGACCGAGGTGAT
TGGTCGCGTGTACCTGATTACTGCGCAAAAGTATCTGGACCTTTTACCGTCTCAGCAGGT
GGTCGTGCCTGTGGTGGCAATCAACACGCTCGTCTTTGGGCTCTGGACCGTCGCTTCAGC
GCGCAGGGGTGGAGCCATGTGGCGGTGGATGACGACGAATTTTGTGCATCGACCCAGCGC
CAACCGCATGCGCACCATGCTGACGTCCGTGTTCAGCCATCAGACCTTGTTGCATTATGT
GTTCAACAACGTTGCGCTCTGGTCGATTGGTGGTTCAGCGCTCATGGTCGCTGCGCACCG
ATCGACGAATTCAGCTGAAAACATACCGGAAGCATCGCCCACACCTCAATTCCTGGCATT
CTTTGTAACAGCTGGTTTGTTCGCCGCCACCGTGTCGCACCTGGTTGCCGGCATTCGCTT
CAAGCGCATCTCGCTTCGACACGGTATCGACGTCGCACGTGCCACCGTCGGTCGTCACGC
AAGCCTCGGCTCAAGTGGCGCAGTCTACTCGGCACTCGTAATGTCCGCGTGCGCTTTTCC
AGATGCTAAGTTGGGCATCATCTTCTTACCTTTTGTAAGCGTACCCATCGGTGTAGGCCT
GGCAGGCATCGTGGCGGTGGATGTGGCGGGCGTGCTGTTCAGGTGGAAGATGTTCGACCA
TTGGGCGCATTTGGGCGGCGCAGCATTCGGAGCGTTGTATTGGTACGCCGGTGGCGTCGA
CGTATGGCGCCAGTTGAAAAGCTGGTTGGCGCAGAGCTTCAGATTGCACGACGATACCAG
GCAAATCCGGTACCGGTGGCAGTGAGCGAGGTGTTGCCGCGGCTCTCATCAAGCTACGCG
TATAGCAGGACTCCCAAGGAAAAAGCCCACCTTGGCTCGGCCCTCCACACCACCGAGACC
AGCATCAACTTGAGGGCAATCAAGGGCCACTGTCACGTCCGGAACGCAGCGCAGAATGTG
TTCGCAGATAAGCGATTCTGATCGTATCACGTTGTAAAAGTACATTTCATTCAGTTCGTC
ACCGCTCAGGCGTGTCAGGAGAACCTTCGAATGTTATCCAACTCCTGCAAGAGGCTGTCG
AGTAGCGCATCGTCCCTGGTCGCCAAGGTCGGGATCAACGCTTTGGCCTCGTCGACTTCG
GTGATACAGAGGTTGGCAAGTTGGGCCATTTCAAACTGGGTCAACTGCAGACCGGCGGCG
TTGGCTTCGTCTTCGGGGAGCTCGTTGCCGTCTTCGTCGATCTGCCTGTCGTCGAGCTTG
GCGTGTTTGAGTAACAGTCTGCGCGCAAAACCAGAGCGCGCGCGGGGGGGGGGGAGGGGT
TGGAAGGATGTCAGAAGCGCACGATTTCGGGCGTGAGCAAGACGCGGCGTTGCAGATGAG
ATGCACTTACTCTCGGATCTCACGGATCGTGTTTGGATCCTTGTAACGCGAAAACTCGGA
GACGTAGTCTTTGGTCTTGGAGAATACCCTGTTCGACCAGCGCAAGTCAGAACGATACGC
TTGGGGAAAACGTCAGCATTGGCGAGCAAGGCTGGTACAGCATTGCAACAAGAGCATCCA
CTCACGCAGTGGCAACTTCGTCCCTGCCACCAGCTCCGGCTGGGTTCGCCATCGAGCCGA
GCTGGTCAGGCTGTGAAAAAACGAGCTCGACCTCGGAAATGAGCAGACAGCCAATGTCGT
CGAATTCTGTCGGATCAAACATCCATCGGTACGCCAGGAGCAGAGAGCAAAGCCGTACAA
AGTTTCAAAGCGCCTGTCAGCAACCGAGACGGAATTAGCGCAGAGCACAGGTGCGACAGA
GCAAACGCACCTGATCCAAGTTTACCGATCGCAGCATCCTCGTCTTCGATCATGCCCCTG
TGACGACGGTCACGGCCCATTTCGTGTGCCGACATGGTTTGAGGTGCCAAGCTGTCTGTG
TGTTACGTTGCGGTGCGGTGCGATGCTTGGGATTGTCGAATCCCGAGTTGCGCCCTGTCG
AGATGTGGTAGCCAAAGCGTCAGTCTGCAAGCGTCGTTGTCAAGGCGGTGAATCCGATCG
TAATCTGAAGCCTATGCGCGATTCGTATGCGATTGGTCAGCTGAGCTATGATCACAGGGG
CTGAGTTTGCGAGATGGCCATCACGAACGAACAAGGCATGTTGAGGGAATCAGCGAATCA
GCGAATCTTGTTTGCTGTTGGCGTTCAACATTCACGATTCACGATTCGTGATTCAACGGG
ATTCGGAAGAGGTGCGCGAAAATCGGGGGCCCCCAAATCGGGTCGACAATCGGGGCTGCC
GCTGTGTCTCGGCTGGACCCTGTGAAAAGCTAAACACCATGATCCAACACGCACGACTTC
CTTTGCACCCTGGCACCATCTTTGCGCTTCCTCTCGAGAAGGAGCGACGCAAGAAAGATC
AAAGGGAAGGGATGGCACAATGACGATCGAACTGTCAAACGGCCAAGAGCGCCACGATGC
ATCCACCGATCTCGTCCAGACAGCGTTGCCGGCAGCGTTGCCGGCAGCGTCGTCATCCTC
GTCCTCTTCCGCCAACCGCACTGCCACATCGCCAGACCTGATCTATACGCTGCTTGGACA
CTCCAAGTCCATAACTGCTCTCTCATTCTCGCCTTGCGGTACGCTGCTAGCCACCGCATC
CGCCGACTGCACCGCCAAACTCTACTCGGTTGCTACCGGAGCCCTGATCCACACGTTTGC
TTCTCACCACACCTCGGGCATCAACGACCTGAGTTGGTCGGGCGATAGCGTCTACCTGGC
GTGCGCATCCGACGATCGATCCGTCAAGATTTTCAATGTGGTCACACATCAACTCGTGCG
TAATTTCACCGAGCACACCTCGTACGTGCTGTGCGTCGCATACAATCCACAATCGACGCT
CGTGGTCTCGGGATCGTTCGATGAAACCGTACGGCTGTGGAATGTGACGCGCAACAAATG
TCATCGTGTCATCTCTGCGCACTCCGAAGCCGTAACCGGTGTTGCGTTCAACAGCGATGG
CACCATGATCGTTTCTTCGTCGTACGACGGTTCGATCCGGCTGTGGGATACCACCACGGG
AGCGTGTCTGAAGACGTTGATGCACAAAGATCAATCTGCATTGGGCGGAGTCATGTTCAC
TCCATCCAGCGCGCAGCTGATCGCCACCAGCCTGGATTCCACCATCCGAATGTGGGACGT
ATACAACTCCAAGATTGTTAAAACTTATACGGGCCATTCGAACCTCAAGATCGCCATTAC
GGCCAAACTCGCACGTTTTCATCCGCAACCCACTTTGTCCACAAAATCAGCTTCGGTAGC
GGTCATCTGCGGCAGCGAAGATGGCAAAGTCACCATGTGGGATGTCCAGTCTAAAGAGAT
GCTGACCCACTGGCAGGCGCATAAGGATTCCGTGGTCGCAGCTTCCCTCCACCCCACCGC
TCGCATCGTAGCCACGGCTACCGTCGAGCCTGAAAGCTCGGTCAAGCTATGGTACTTTCC
GGACTAGGCGCCCTTCCAACCAGGCGGACAAGCACACGCTCGCAAACAAGCACAGACGCA
CTGAATCATTACCGAGGAACCAAGTTGTTTCTTTTAAAATTTTCCATTTCACTTGTTGGC
CCGCCAACGCAGAGGACATCATCCCCACACATGTGGCATGCAAACCTCGGCGCTGAATAT
GCAGAAAAGAGGTGTACGTCGAAAGTCTGCACATACATGCCTACTGGCGCTTCTTCTTAT
TGAGCTGGCTCTTGCCCCAGACATTGGCCTCGACGCGCAGCTTGTCCTCCTTCTTAGCAA
CGACGTTGTAGTAGACGCTCCTAAGCAGCGTGTCGATGGGTAAAAACATGCCCACCCTCT
TCTGGTAATCCTTGTACTCTGGGTACTTTTCCGCCGACACCTGCTCCGAGTACCTGGTGC
TAGGCAGGAACAGGGCGTTCATGGCCAGAGGAGCCAAGATGGCGTAGTTGATAAAGTGCG
ACCAGTGGCTTTTGGTCAAGTCCAGATCGGCAGGCAGCAAGGTGAGCGGTACGAAAGCGT
ACAGGATCCACCAGGTGGTCTGCTCGCACGCAAAGTTGGGGTGACGGCTCCAAGCCCAGA
GGCCTTTGGTGACGAATCCTCGTTGCGCATCTTCCGGGGTAGAAAATGGCATGACGTTCT
GGTTGTGAAGCGGAAGTTTTGTGACGGGGTCAAGCATAGCGTTGGGCAGCGGCTTCTCGT
GCGGATTCTTGCCTCGTTTGTAGTTCTGGTAGTTCCACTGCTGTTGATCAGCGTAGAATT
GAACAGTGAGGTTGAGCACAAACAGAGCAGCCAGAATGTAGTCGCCCAAGATGAGCTTGT
TGACGGGACGCGGGACGGGCTGCGTGACGTGCTTGACCGAGGTGGTGGTGAGGAGCAGGT
AGTTGGGGAGCGCCGTGATGGCCAGCAGAATGTTCTGGGCGATAGCAATGAACAGAATCG
AAAACACTTGCCACACGGGACGAGACATGCTCTTACGAAGCAGAGGCCATCGGTAGTCTT
CCTCACCAGGCTTGAACATGCCGCGCCTGTAAGCGTTGTAAGTGAGCCTAGCAGACCACA
GCACTGAAAGCGCAGTCATGAGCGCCAACCTGGGCTCAATCTTGTCCCAGACGGTAGCAT
GCTCGATTCCTTGCAAGAGGCTGAGCTTGGCGGGCTGGTAGGTGAAGTGCTTGTGCACGG
TAAAGTGAACCGAATAGATGAGAGGGAGGAAGGTCCAGAGCCCATCCACCTGCGAAGCGT
TGCCCGTGATCCTCTCCATGATCCACACGTAGAAGCTGACGAGCGCGCAGAAAGCCATGG
CCGAATGAAACGGATCGGCATCCGCATAAAACGCCTTGTAGGTGCCAACGTTGGTAAGCG
TCTTGGTGTTGCGGAAGTACGCGCTAAATGCGGGGTAGAAGGAGCGCACGGCCGGAAGCA
AATGCGTAGCTGGATCGAGCGCAGCATGCGCCCAATGCGAAGCAGTGCCCACCATGATGT
ACGAATTTGTTTCGGTGTGTGCGATGCGATGCGGTGATGGTGGCAAGCTGAGTCAAGCGG
ATGCATCCAAAGGTGCCAAAGCGACACCACACACGAACAAGATGCGGGTCTCCTCCACAT
TCACGATTAAAATGTGAGTGAGCACCGAGTGTGAGTGTTGATCATGGTATTCACGATTAC
TGTATATCACTCAGCACTCACTACACGTACAACGCTATGAATGTATTCCCGATTGTCATT
CATGTTCGCAGATCTAACTAAAGTTGACGCTGTATGTGGTGATGCCTCACGCCTCAGTCC
TCGTGCCTCGCGCCTAAATTTGACAGAACCGGCTCATTCGTGATTCACGATTCACGATTC
ACGATTCACGATTCACGATTTCCGTGTTCTTCGGTGTCTGCTCGTAATCACGAATGCAGC
TTAGCTAATCCTAGTCCATGCACGATGCACGATTCGCAAATTCAGAATTCCTGATTAACT
TAATTCCAGAAACACGAGTAAGTGTCAAGAATCAGCGCGTGATCCACGGTCGTGAAGAAA
AAGTCGAAACTGTTGCAGCTCAGCAACTAACATCTGGAGAAAAGGCACGAGGCTTCGTGC
TTCACGCTCGAAACTTCTTGCATCACGTGCACCTGGGTCCGTTTTCCGCTGGGCAAGCAA
AGCAGCGCGTCGAGCTGCACAGAGAAAAGCGTGTTGATCTTTTGGCGAGATTTACGATTC
ACAATTGACACTTGACAATTCGCGATTGACGATGGCTGATGAATTGACTGCGGTTCAGCT
GCACAAGGCGGAGCACCTGTCATTCGACACTGCCGCTCCAACATCATTCTCACCATCATC
CACATCTCACAGCTTGTCTCGCCTCGTCTCGTCTCGTCTCGTCTCGGTTTCTCCTCTTCA
ACGGCGCATATCCGTGTCACTACGCGCTCGCAGCCATGTCGAGCTCATCTTCTCTCCGAC
GTCAGCCGTCATCGTCCAGTCTCACACGTCCAGCGCAGCCACGATCCAGGGCACCCAGCG
TCGCTCCTCCCGTCTCATCGACAGGCGCTGCTCGAAGGCTCACCGTCAACGGCACAGCGC
AAAGCGCATCTCGTTCCGCTTCATCCGCTTCCAACAACTCAAACGAACTAGACAGGAAAC
GCTCCGATGCCGGCGAATCCAATATCCAAGTCGTCGTGCGTGTTCGAGGCCAAGCTCCGA
ACGAGCCCAAACGCACAGCACCTGGCATCCTTACAACATCCGGTCCGCGGTGCCAGCAGA
TCGACGTCGCCATCGAAGCGCCTCAAGTCTCTTCCTCTTCTGCCATCGCCTCCACGTCTA
ACCTCGTGCAAGAGTCGGCCACACGTCAGAAGAGTTACCACTTTGATCAGGTCTTTGGTC
CCGAGGCTGACCAAGGCATGGTATATCAGGATGTCGTCGGTCCTATCCTTGAAGAAGTCA
TGTCCGGTTACAACTGTACCATCTTCGCTTACGGTCAGACCGGGACAGGTAAAACACACA
CAATGGAAGGCGACTTGACATCCCAGATGGGCACCTACAGCTCTGAAGCCGGTATCATCC
CTCGCTCCCTCTATCGCTTGTTTCACACCTTGGAGCTCTCCAAAGAAGATTACTCGGTCA
AGGCCACTTTCATCGAGCTCTACAACGAAGAGCTCCGCGATTTGCTCAGCATCGACTCAT
CAACATCCTCAGCAGAGCCCTCCTCTTCCGCCACAGCTACAAAGGAGCCACAACACGCTT
TACGAATGTACGACGATGCACGCGGAAAAGGCGTCGTCATTCAGGGTCTCGAAGAGGTGG
CCCTCAAAGACGCCGCCCACGGTCTTAGCGTGCTCCGACGTGGAAGCCAAAAGAGGCAGA
TCGCAGCTACCAACTGCAACGAGCAGTCGAGCAGATCTCATAGCGTCTTCACCATGACCG
TCTTCATCAAAGACAAGGGGTCCCGAGGCGAAGACGTGCTCAAGATTGGCAAACTCAATC
TCGTCGATTTGGCGGGTTCCGAAAACATTGGTCGATCCGGCGCCGAGAACAAGCGCGCAA
GAGAAGCGGGCATGATCAACCAGAGCCTTCTCACGCTCGGTCGTGTCATCAACGCACTCG
TGGAGAAGAATAGCCACATTCCTTACCGCGAGTCCAAGCTCACGCGTCTCTTGCAGGAAT
CGCTCGGTGGTCGTACCAAGACTTGCATCATCGCCACCGTTTCGCAAGAACGCGCCAACA
TTGAGGAGACCCTCTCGACGCTCGACTATGCCCTGCGAGCAAAGTCAATCAAGAACCGTC
CCGAGCTCAACACGCGTATGACGCGTTCGGCGCTCATCAAGGAGTACGTGTTCGAGATCG
AACGCCTTAAAGGCGATCTTCAGGCATCACGCGATCAGAACGGCATCTACCTCACCGAGG
AATCCTGGAAGACGATGCATTCCGAGCATGAGGAACACAAGACGCTCGCCGAGTCGCTCA
AACGTAATGCTGAAGTCACAGAGAGCAAGCTCAACAGTCTCAAGGAGCAGTTCGAGCAGA
ACATGCAGCTGCTCGTCAAGCGCGACCACGAGGTCAAGGCGGCCAAATCCGAGTGCGCAG
ACAAGGTCGCCGAGCTCGAAGCCTTGATCTCAAAGGCAAACTCACTCGAACTCACCGTTG
AGCAAGAGGTAGCGCTGCGAAAGGCCTACATGGCTAGCGAAGCGCATCTCAACCAGGCTG
CCACTTCGCTGGCTGACCTTGTGCATCAGAGCACCGCCGATGTTCAAGGTCTCTTCGATA
AGCTCGAGCGCAAGACAGCGGTGGAAAAAGCGAATCGCGCTCTGGTGACAGAGTGTCGAC
ATGCCGTCTCGCAGAGAGCTGGCCAGCTCGAGTCGAGTTTGACCAGCTTGCACTCTGCAG
AAGGGCAATTCCATGCCACTCTCCAATCGAGCTTGGAAACGCTTGTCAGCAGCTCGGAAA
CGCGTCACGAAGAGCAGCATCAGTTCCTGCAAGCACGTCTGAAAAAGATTTCGACATCCC
TGCGCGAAGTGCGGTCGAGCCAGATGGAGTCCAAGGACGTTCTGACAGCTCTGCTCGGCG
AACTGGATGCCACGCTCAATAACATGCAATCTTCCAGTGAGGCCAATTTGGGTTCGCTGA
AAAAGACCTGTCGTGGAGCTATCGACGATGTCGTTCTGGCCAACACGCAACGATTCGCCC
AAGTGGCGGCTTCGTTGGATTCCATGGTTCAGTCTCACGTTGCTACACTCAAGCATGTCG
CCGAGATCAATCTGGCCAGTCAGCAACAGATTGCGCAGATCAAAGCAGCTGCCGAAGCTG
CAAATGCGCAAGAAATCGCCAGCTTGAGGGAGCAAAACGCTCTATTGACGGCGACGGTTG
ACGAGATGAAGAGAAGCAATCGGTCGCTCAAAGCGGATCTCATGGTCGACTTTGGTCGAC
TGTTGGACCGCTTCACGGAGCAGCAAGAATCGGCCGTGTCGACGTCGATCGGGTCGGCGC
AGGCGCTCGTCACGCGTTCCACTGCCGCTTGCGAATCTCAGGCTGCTGACCAAGCTACCC
GACTCGACTCGCTTTGCGTCAGTGCCAACGAAACGGCTATCCAGCTGACAACTTCGCAAA
CGTCGCTCGTCGACCAAACCGGCACCATCAGTAAGGACGTCAACGAAGCCAGTGGCGAGC
TGGGCGCCAAGATGAACGCATTTGCTTCTGCTATCGAAGACGATCTCTCGTCGACTGCGC
AAACCACCAGTCGCAGCCATGTCGAAATCTCGTCTCTCACCAACAAAGCGCGAGAAGAGA
TCGAATCGCGCACCAAATCGCAATCGGCTAAGATCAAGGCTTCCAACACCAAGCTCACCG
AGACGTTTGAATCGATCAGCTCGAACCTGCAAGCTTCGTCGAAAGAAATCAGCGAGGCGG
CGAGACAAGTGGGTGGGCTGGCGGACGAGAGACGCGATGAAGTGAAAGTGTGGAGCGAGC
AGATGGGCGCAGGGCTACAAGGGTTGTCATCTGACTCGAATGCCTTGTTGGTGGCCAAGT
TTAGGGAGGATAAGAGTACCGGGCATACACCGCAAAAGAAGGTGTGGAAGATGCCGGGAC
GTTGGACGCTTGTACCGGGCAATCGGGAGGAGGCGATTGAAATCGGGAAAAAAGTTAAAG
ATACTCTTTCGAGCTCGGCTGTGCTCGCTATGGAAAGCGAGGATGTAGCCAGTTCCGATC
TCGACATGGGACCTTGTTCCGAGGCCGAACTGGACATGGCAGCCGCAAGTTGCCCGGCAG
ACGAGAGCGTCGAACAAGAGCCAGTGTTGCAAACGCCCACATCTCCACCAGCACCAGCAG
CTGCTGTGGAAGCATCAGCCGAAGTGGCCCAAACAAGACGGTCTAGTCGACCTCTACGAG
AACTGCCGTTCGGCTACTCAAACCTACCCGTTTCCGCTTCCAACGAAGAGGTGGTCGCCA
TCAAGGCTGTCGTTGACCCAGCAGCATCGGCGTTGCCCAAGACGAGAAGTGCAAAAAACA
AACTCACCACTTCCGCCCTCCCCATCAGCAAGCGAGCGAGGTCATAACACATGCCTTCCC
ATTTCCATTGCTCCCCCCTCTCCCTTTCTCAAGTAGATCAGCGGAATGATGGTCGCTTCG
TTTAGTGTTTTGTAATCTGTAATGTAGACCCGGTCTTGTAGCTTCACGGTCGGTTGTGAC
AACTTTATACCAGTTCGCAGACAAGTCGAGCAAATGTAGGCACGTGTGACTGCGCGAGAC
TGCAACGCTGGACAGATGCGCAAGTTCGGCATAAAGCTGAAAAAGAATTCACTGCCACAA
AGCACAAGAGCGAGGTGAGACAGGCGTGAGGTTTCTGCCAGGGCAGGTCGAGATCAAGTG
TTAAGTTATACAAGAGATTATCTACAGGGTCGGCATGGGATCATGCACCATACTTTCGCC
CAGTGATAAGCTCGTAAGCCTCTCTGTACTTTTGCTCTGTCCTCTTGACGACGTCGTCTG
GTAGAGTGACGGGGACACCCTGATCGGCGGCCTTGTCGAGACCGTTGGCTTTCAACCAAT
CCCTGACGTACTGCTTGTCAAAGCTATCCTGACCTCGACCGACGGCATACTTGTCGGCGG
ACCAGAAACGCGAGCTGTCTGGGGTGAGAACTTCATCGACGAGAATCATGTGATCATGGC
CAATCAGGCCGAATTCGAATTTGGTGTCAGCCAGGATGATGCCGCGCGACTTTGCGTGAG
CGGCAGCTTTCGAGTAGAGGGCAACAGCAGCGTTGGACATGCGTTTGGAGAGGTCGGCAC
CGATGATGTCGTCGACCTTGTCTGGGTGGATGTTCTCGTCGTGTTCGCCTTGCTCGGCTT
TTGTGCTGGGAGTGAAGAGCGGACCGTTGGGAATCTCTTGGCTCTCTTGCAAGCCTTCGG
GTAGCTTGATACCGTGGACGGTGCCGGTACGCTTGTATTCCGCCCAGCCACTTCCTGTGA
TGTAGCCGCGTACGATGGCCTCGATAGGCAGAACTTTGGCTCGTTTGACCAGCATGGATC
GACCCTCGACCTGGTGCTCGAGACCAGCCAGCTTCTGCTTGAGCTCTTCGGGGAAGTGCG
CATAGTCGGTAGCGATGATGTGGGACTCGATGAGCGAGGGAGTCAAAAGACCAAACCAAA
AGGTGGAGAGCGCGTGGAGAAGTTTTCCTTTGTTGGGGATGCCGTTCTGAAGGATGATAT
CGAAGGCCGATATCCTATCGGTGGCGACAAAGAGGATGGCACCGGCATGAGGACCGTTGG
TAAGACCTGCATCGTACACATCACGAACCTTTCCCTTTGCGATAAGTTTGAGGGGCAGAT
CGGTGGATACAATTGCGTTGCTAGACATCTTCGAGCTGCTCCCTTTCGAGGTTCGATTTT
GCGTGTGTGGACCTTGCTGATGATGGACGGCGTCGGCGTTGAAAGCAAGATTGCCACGCA
AGAAGAAACTGAGCGAATCGTGAATCGGTTTGGCGTGCAGGGTGGAGCAACCGAAACGTG
CGTGGCGAGTCACGTTTACGATTTGTGACTTTATCTTTCGTCATATCGTTTCGTGATTTT
GAAAAATCGGGAATCGTGAATCGTGAAATCACGAATGCACCGACCCTCGCACTGACGACT
CACGCGTTGACCAAACGACAACAGCCATACGTGATGGCGAGCGACAGAAAGATTTTCCTA
AATCCAGGCAAAACTGAACCGGCTTAACAACCGTCAGAACACGTGATCTTGTCAAGAACG
TGAGGAGCGGACGCGAATCACGAATCTACTCACGACTCGCACGTCGGGCTGAGTTTGGTT
CAGCTAGACGACCCTACCTATCCTTGACGATTGGCGATTCAAAGGGCTGTTTCAACACAG
AAGCTGCTCCTCGATTCCTATAGGTTCTTTCGAACAGCCGCGTCGTAGTGTAGTAGCAGC
TGAATCAAGCTCGGGCTAGCGGCGTGATAACGGGACTCACGACTGTTTCAAAGCACGAGA
GAGGATTCGTATATATATATATATATATATATATATATATATAAATAGAGCATAGGTGCG
AGCCTCCAGCAGGTCACAGTTGTGAGTCGTGAGTGAGTGGAGCAGCGACTCATGATTCAA
GAACAACACTTTGGCGAAAACGCGCTGGCGCGCTCGTTCAGTCACGAGTCGCTTTTGGAC
AGGTACCAATCCTCACAGTCGAATCCGTTCGAGTGACAGTCATAGAAAAACAGACAGGCT
TGAGTCTCACCCCTCACATCAGCATTCACCTCGATATCGCTCCATAACTTGGCCCATCCA
CCTCCTTGTTCCACCACCACCATCATCGTCGTCCCATCCTCACGCAGAGAGCAAGTTCAT
TCTCCAATCATGGTCAAGGCTGCCTCGAGGCACGCCACGCCGGATGGCGAGAACGATCCA
GGTCTCGCCACGCCCAAACCTAAATCCATGCACCTTCTGCCCTCGCGAACTAGCATGAAC
AACATCACCAACTCGCTCTCCTCGAAGCGAATTCTTCCACCCCATCTACAGTCAGCCGCC
ATCCCAAAGCGTTCCTCCGATTCGATCAAATCCGCTGTGCGTTCCTCTCTTGCTTCCAAC
GCTACTCCGCAGCCAAGGCGCAAGCGCACCGATGCCGAACCTGCCACCGTCACCCCTCGT
CCCAGAGCCTTTGTCGAAGCGACTTCCGATATCCGCAAGATGCAGTCCGTCAGCGACATT
TCCAGGCTCACTATCGCTTCCTCGTCCAGCGATGATGCTTCCAGAGCCGCAGACATCGAG
CCTGTCAAAGCTTTCCTTCGCATTCGGCCCCCTTCGCACGATAGTCCCAAGGATTCTCCT
CGACCTTACATCGAGGTCGTCAGTGACACCGAAGTTCTCATGCATCCGCCCTCTCAGCCT
GCCTACTGCAGCTCCCTGTCCGGTGTCAGGTCCAGGACCACCAGCATCGCACCTCCCACA
AAGTACATCTTCAGCAAAGTTTTTGGCAGTCAACCCACTTCCTCTTCTGACACTGGCCAA
GACATGTCTCAATCCGCATTCTTTCAGCATACTACTCTGCCTCTGGTCGAGGCCCTCCTT
CAAGGCGAAAGTGGCCTCATGTTTACTTACGGCGTCACTAACTCGGGAAAGAGTCACACT
GTTATGGGCAACAGCTCGCCTGGAGGCGCCGGTATCCTCCCACGCTCGCTCGACGTCATC
TTTAATAGTATCAAAGGCCTCGAGAGCTCTGCCAACATCCTGCCCATCGGTGTCTCTGGC
GTTCAACGCGCCGACAAGCCATCAGCGCAAGCCGATTCCGCTTCCGCTTCCGCTTCCGCT
TCCAGCCTCGGTGTCAATCCTTTCATGATTCCCAGTGTCTCGCGCAGACTCCTCGCAGAA
GCTCCCGCACGTGTCGCAAAGCCTCCCAAACTCATCGAACACGACGACACCAAGGTTCCT
GTCGACCGCAATCTCCGCTACAGCGTCTTCGTCAGCTACGTCGAGATTTACAACGAAAAA
CTTTTCGACCTCCTCGATGTCTCGCCTGGCTCCAGCCTAAGCCGCGCTGAATCCATTCGT
GGCTCCAACTGGAGCCTCGCTAACATGGCCAACGCTGCTCCGAGCTCCATTCCAGCAAGC
GCCAGCATCACGCTCAACCGCAAGCCCCTCAGTCTCAAGAATGATCACGACAACGGCGGC
AAGTACGTCGCTGGTCTGCGCGAGATCAAGGTCACTTCGCCCCAAGAGGCTCGCGACCTC
CTTCATCGAGGTCAGGAGAACCGTGCCGTCTTTGGCACCATGGCCAATCGCGCCAGTTCG
CGAAGTCACGGTATTTTCACCATCAAAGTCATCCGTCATCACGGCGGTCTCACAAACTTG
TCCGACGATGACCTCGATTCCTTCACCACTGCTCGTCTCAGCATTGTCGATCTCGCAGGC
AGCGAGCGCGTCGCCAACACCGGCCTCGCTAGCGGCGATCGTCTCAAGGAGGCCGGCAAC
ATCAACAAGAGCCTAATGTGCCTTGGACAGTGCCTCGAAACGCTTCGCAAGAATCAGGTG
CGTCTTATGGGCACTACCGACAACGGTCAGGCTGCCACGGTCAAACGACGCGTCAGCATC
GTGCCTTTCCGTCACTCGAAACTCACCGAACTCTTCCAGAGCTTCTTTGTCGGCGAAGGC
AAGGCGGTCATGATCGTCAACGCAAACCCTTACGACACGGGCTTTGACGAAAACTCGCAT
GTCATGAAGTTCAGTGCAATCGCCAAGGAAGTGGCAGTTTCTCGTTCCATGGGCCCGATC
ACAAAGATGTTGCCTCCGCTGCCACCTCATAAACAGGAGGGCACTCCCGGCTCTCGATCG
CTGCCAAGGTCAAAATCGAGCGTCAACATGCTCGAATCCGACAGTGAGGTTAGCGCAGAC
GTTACCATCATCGAAGACGACGAGGATTCGGAAGACGAGAACCATGACTCGTTCGTCGAC
ATGCTCCTCGAGAAACACGAAGACTTGCGTCAGAAGTTGCACGCTGCCGAACTTCGCTGC
GCTACCATCGAGGCCGAAGTGCGCCGAGAGATGGCCGACCATTTCGAACAGAGACTCATC
GAGCTCACAGAAGTCTACAACAACAGGATGATCAACGACGTCGAAGAGAACAATAAGTAC
ACCAACCGCAAGATCGATCTGCTCATCAGAGCCAACGCTCACGACGAGCCTGAACTCGAT
GCTGACAGCAGTACTGGAAGGCAACTCTCCGACCTGAGCATGAGCGAGGACGAGGACGAG
CACTACGAATCTGACCATGATGAGGCTGAGGTTGAAGGCACGCTCGCGGCCAGAAACCGT
CGCTTTGATCGAAGCATGAGCGAGATCAGCGCTGGTGAGAGCGTCTTTGATGATGCTACC
GAGGGCGATGCCTCCCAATCTCTGCTTGTTGAAGACGATTTCCAAGGCAATCATGACGTC
AGTCGAGACCAAGATTCTGCCATTCTCAGGCCAGGAAAGCCACCCAAGCGCTCAGCAGCT
AAGCAGATAAAGTACGCCGGTTCCGAAGCCTCTCATTCCGCGTCCGACGAAGATGTCTCC
CAGACCGAATCTCAATCCGAGTCCGAGTCTGGATCCGGTGCTGAGCCAGATGCAGTTTCG
ATCAGCGACCAGGACGACAACATGTCTTCGGCACTCAGCACAGCAGGAGACGACGAGAGC
GATGACAACTATAGCAGCGACGGCGACAGCGAAAGTGATGCAGAACAAGAGAACAAGCAA
GGCAATAGCAAGCGCGCAGCCGGACGAAGTGAGTCCCAAGTACTCAGCGAGATCCCTTCC
AGCACTTTCGACGACAGTCTGAGCTCCATCGCCAGCTCTGCCCGCGTGACTAAGGATTCC
GACTCTTCTTTCAACGAGACCAACATTGACTCGGACAGCGAAGAAGAAGAGGATCGTCGC
GCACGCCCGCAAAGGGAGTCTGGCGGTCCTAATACTGCCAACGCCAATGCAGCTCGCGGC
AGCAACGGCAGCAATGGCAGCAGAACGACCGCTCGTGGCCGACGCTCCTCTAACAAGTCG
CACGCCTCTTCCCGTAGCGCCTCAATCCTCGATCAAGCTGGTGCTCTTACTGACTTGAGC
GATGCGAGTATGGTCATGAAAGATACCGTCACCCCGAAGAAGAAGCGCAAGCTGCGGAAA
AAAGCCGCTATGCAGGAGGATGACTATGTGGAACAGATCGGCGACTCGAGCCTCGTTGAG
GCGGTCTACTCGAACACAAGCCACAACACGTCGAGGGCCTCCGGGGCCAGTCGAGCCTCG
CGCAGTTTCAACAGTCGAAAGTCGACTCGTTTCTAGATTTGCCTCTCCCAAGACAGCATT
GCACTGTCGCTAGCCTCCCTTAATCCATGCAACCTGGTCCGGCCCAATGAATGCTACACA
CCCGTTCAGATCCGTAAATCCCTAGCTGCTCTTGTACCGTCCCGCGCTTCTTGCCATGCC
TCAAGGAGGCGAATCGGCGACAAAATGTGTTCATTGGCAGAGGACGAAGGTTGAGCTTCG
ATTACTCTTCCTGTTGTCATGCAGAGTTTCGTTTTTTTTCCGAACTGTCGCAATGAAAGG
CCATGGTGCACGACAGTCTGTTGCATTCTACAGCGAGCGTGTGCAATCCGCGAACCTACT
TGCTCGCCGTAAAATGGAGCCGGGTGGCGGCAAGCGTTCCAGTCGCGCGGCCCATGTGGC
CATTCAGAATCCAGAATTTCTTCGATTACAGTCGAACTTGTCCGTGCGGTGAAGAGTTAT
TGGCCTTCATTCACGTCTGCGATTCAGAAATCGGGATGGTGAGACTACGCGATGATTAGC
GACACCAAACAGAGCAAAACTGTCTCGATGAAATTTATCGGAGGTACAGTAATTAATCAC
GAATCTAGGTTAGCTTTCCCCTCTCGAGGGCTCTGCGGACCTTGACCAGCGCCCTCGCAA
ATTTGATCTGCGAAGAGGGCGTCAACAACTCTTTGTTGCGTAAACAAGAATCGTTCAGCC
GTGCTGTCCGTCTAGGGCTGATATCCAATCTGACGGCTCCTTCAATCTCGCTGTTTGAGT
TTTAGACATGATGCTACCCAGCGTTTCCTCTCCCAGCTGACCCTGTCATCGTTCATCTGC
AATTGGAAGCCTCCTTCCCCAGCCTCGTGTGCTTACCACACTCATTTTGTTCAGCGTAGC
CTCCAATCACGAATCGTGAATCACTGAGACTTTCAAGTTCAGCCACTACGTGTTCAAAGG
CTTGCCGCGGAAGGCGCTAAAAATCACAGCATCTCCGCACCTCAAAACAAGGCAATTATG
AATTCGTGATTCACGATTGACTGAGCTGATATATCCTTGGATGCATCCGGGCCGTTGAAG
TGATACTAGTTTGGTGTTGTGGGCGGTATGCATGATTCTGTGATCTTGATAGTATTGTTT
GCTGCGTCCCTTCCGCCTACCAATTCACGATTGACTTGACAGGTACCATCGTCCTCTTTT
GCACCGTCAAATGCGATGACTGCGAGCGCAATGTGATACCGTCTTGATGCTTTGCTGACC
GTTGAATTCTATTCCTGTTCGAGATGCTGCACCTGCAGCGCCAATCGAGCCACTTGTAGT
TGCCCGCGCCTCTGCAGCTTGAGGTACGTATGGACGCATGCATCCAATTCTTGTTGATCC
GTGATTAGCTTAGGGCTCTGGCGCCGGCTAATCATGAATCACATCGTGAAAAAAGGTAAA
AGTCGTCCTCGGAGCCACCCCGGCAAGGACCCCCGATCTAGACTCCTCCTCAGGTGGCTT
CCGAGGAGCAGCCACCTTGTGTGGTTGCTGGGGTGGCTTCTGAAGAGCAACCCCATCAAT
CATGAATCAACCGGTCCCAGCATACAGCTCAATGCGCCACAGTTGTTGTCATTGCAATCA
TTCACGATTGTTAAAATATCTGCGATTGGCGTTTAGTCTGATCGTCCACAATCATTTCAG
TTACCCGACCGGGACACACGAGTGACCAGACGGGAACGAGTCAGTCCGCAACAACTTCGT
TTACCCGACGGGAACACAAGAGTGACCGGACGGGAACGAGTAAGCCCGCGGCATGTCCGC
AAACGTGAATATGCCCGCGAGTATCGTAGCTCGCCAGAGTTTCTACGTTCACGCACGGTT
CATGACATAGCGCTGGTAGTGAGAAGCCCAGAGTAGATTCACACAAGTCGCTGGAAGACT
CACGACTGTGGAAATCACAATTATACCGTTGGCTACAGACCCGCACCAAGTCACGAGTGA
TAGAACCTGAAAGAAAACAGACTCACGCATCTGGCCAGTTGTGGCCACAGCTAGCCAGTT
GTATGAGGAGCCGACGTATAGGGAGATTCTGAATCTCGGTAAAGTGTTGCCAGAATATAA
ACAGCAAAACTTTGTAGAAGCTCATGTAGGATACTCCAGTCAGCTCATGTACATAAATAC
AGAGGGAACACTCGTGACTCACACTTTGTAGTTAGTCCCTCTTTTGCGATTTTGGTGATT
CTTTAGCAAGCGCTAGATGATCGAAGTCCCCCTTTCCTTAGAGAGGCGAGTCCAAAACAC
ACCGTGATTCACGACTGTCCAGATCACGAATCGTGAATACATTCACGATTCACGAGATTC
ACAGATTTCAAACCATTCACGAATCATAAATATAATCGTGAATCGTGAACCACAAATAAA
TTATTTTAAGCCAACAGGCGAGTGAGCAAGGGAGATGAACGATTGAGTAAAGGGCCAGCA
GCCAAACCAGCGAGTGAGACCAACGAGCGAGCGAGACCAGTGAGATGAATGGGGCGGGTT
AGCAGGGTTACAATCGTGAATCGTGATTGATGCGCGGGCAAGCTGGCGACAAGGAATCAC
GATTCAGGGTCCCAAATCGTAAAAGGTATCAAAAAGTCGGTGGGTGGGGCTTAGGGACGG
AGTCGTGAGTGAAGGTACAGACGCAAACCATCCACACCACTCACGCCATTCGTGATTGTA
TAGAGATCAGCTCATGGGCGATACTACGGTGAGCTCATATACACAAACCAGACGAAATAA
TCATGAATATATGCGCTTTGTAACTTTCCTCGTCAACACAGTTAAAGTTTGTATAAATCC
CATATTTGAGCAAATACATTACTAACATTCGTGATTCGTGACTCACGACTGGCCGATGAG
CTATTGAGAGGATGGTTGTCCTCGGAACCACCCTAGGATCCACCTGCGAGGGGTGGTTGC
TGCGAGAAGCCATCTAGGAGCCACTCAGGGTGGTTCCTATGACGACTTTTTCCTTTTTTA
CGACGTGAATCGCGACAAATCGTGCGACTCGTGACTAATAATCGTGAATCACGAATATGT
AAGGACCCACGAAGGGACGATGGTGATATTCAAATTCTTGGTGAATCTTTAGCGGGCGCT
AGATGATCGAAGTCTCCCTTTCCTTAGAGAGGCGAGTTGGGACTGACTAGTGGTCGAGAA
TGGTTTGGAATGTATTTGGATAGTGTGAATTGGACAAGGGACTAACTACAAAGTGTGAGT
CACGAGTGTTCCCTCTGTATTTATGTACATGAGCTGACTGGAGTATCCTACATGAGCTTC
TCCCTATACGTCGGCTCCTCATACAACTGGCTAGCTGTGGCCACAACTGGCCAGATGCGT
GAGTCTGTTTTCTTTCAGGTTCCATCACTTGGTGCGAGTCTGGCATATTCCCACAGTCGT
CCAGCGACTTGTGTGAATTTACCCTGGGCTTCTCGCTACCAGCGCTATGTTATGAACCGG
GTAAAACTCCGGCGTTCTGAGACACCTACTCGTACCCATCCGGTGACTGAGAAGCTTGCG
GACATTCCGCGAGCTTACTCGTTCCCATCCGGTCACTCGTGTGTACCGTTTGGGTAACTG
CAAGGGCTGCATGATTGTGGGCGATCAGACTAAACGCCAATCGCAGGTATTCTAACAGGT
GATGTAAGAAACCATTCATGAATGCTTGTACGAAGTGCTGAACGTAGGGCACGCTAAAAT
CCGTGATTCTCAATCGTGAATTGCTGTCATCAAACTGACAATTCGTGATTCACGAAACGT
GAATCTTGAATAACGAATCACAATTCCCCGCACAAAGAAATCACGAATCACGAATCACGA
ATTGCAATAAAACCCAGCAGAAATAGTTATGAGTCACGAGTAGACACCGTCACGAGTCAT
GAGTCATCCCAAACATGAATTGTGAATCGTGAATCACGAATGAATATGATTACATGATAA
AGAACGCGTAACCATAGCGCGCTATGCGATTCGTGATTCATGCGTGATGATTGAACACCA
GCTAACTCACGACTTATAAGGGTTGCGGGTGCGATCGATCAAAAGACTTAGCTAAAAATC
ATGTTTATCGGGCTGGTGTGAGTTTGTGACCACAGATAATTAATGATTCATGATTTATGA
TGCTTCACTCGTGCATGATACAGACACGTCTTCCTTCCTTCTTTGTCTCTTTGACCTAAA
GTCACGAGTGTGCCTGGTCATTTCTTGAAAACCATGAATAGCAGACTGGTGCTCGTGACA
CTCTCCCAACAACATGCTTCACTCACGACTGGCTCTATCTTTTCTCGAATGGAGACGGGA
AGTGTTAGAATATCTACGATTGGCGTTTAGTCTGATCGCCCACAATCATGCAACCCTTGC
AGTAACCTAACCGGTATACACGAGTGACCGGACGGGAACGAGTAGGTGTCTCAGTACGCG
CGCTATACGCGCGCGACACGCACTCAATACACCAGCGGTACGACCGCGGTACGCGTGCGA
TACACTCGCAGTACGCGCGCCATACGCGCGCGACACGCGCTCAATGCACCCGCAGTACGA
CCGCGGTACGCGCGCAAGTATAGTAACTCGCCAGAGTTTCCCCGCTTCACAACATAGCGC
TGGTAGCGAGAAGCCCAGAGTAGATTCACACAAGTCGCTGGACGACTGTGGGAACACGCC
GTTGGCTACAGACTCGTACCAAGTGGAAGAACCTGAGGGAGAACAGACTCATGCATCTGG
CCAGTTGTGGCCACAGCTAGTCAGTTGTATGAGGAGCTGACGTATAGGGAGAAGCTCATG
TAGGATACTCCAGTCAACTCATGTACATAAATACAGAGGGAACGCTCACACTTTGTAGTT
AGTCCCTTGTCCAATTCACACTATCCAAATACATCCCAAACCATTCTCGACCCTACTCAG
TCCCAACTCGCCTCTCTAAGGAAAGGGAGACTTCGATCATCCAGCGCCCGCTAAGGATTC
ACCGCGAATATCGAATAGGTTATGAGCCCAATCAATGATCAAGACCTTGCCTTCTCCTCT
ATGAGGGTTGGACTACCCAAACGGCTGATGTCCTCGGAGGACTACTTCGAATGGGCGACC
TCGATGCAAAATGTCCTTTCGTGCAAAAACGCGAACTTATGGTTCATCATCGAGGGACGA
CTCGTCAAACCCGAGGAACATCTGGGTGAGGGAGACCTTAAGGAAGTGAAGCTCGGCAAC
AAATTCCCTACTAAGGATATCGCCGAGTACTATCGAGCTGAGCGTGGAAGCACGCAGCAT
ACTCCTCAACTCCCTTGGACCCGCCCAACAAGCCCTGGTCGATACGTCAACTACTGCTCG
AAAAGTCTGGGAGAAACTTCGCGAGAACTACGCGCAGAACGTTGCTCAGCAGATTGCTTC
ACTCGAAGCGCAGTTGGCGAACCTCTACCAAGGAGATGACAAGATCAACGTCTACTCCTA
CAAGTTGGAGACTATCTGCAGGAAACTTGACCACGTGGATGCTCCGGTTAGCGGGACTTC
GCAAACTGAGAACCTTTCTGCGTGGCCTCGGTCCCCAGCACGATGTCTGGCGAAAGATCT
TCTACTTCAACACTCGTCTCTTCTTCCAGAAGGAAGGAGATTCCGACGAAACAGCCAACA
AGAAGGCCCTGGAAGACTACGAAATTGCCGTCAGCACGATTATGGCTGAAGAAGCCGAGC
AAAAGTCTTTCCGGCGCCAATACCCAGCTCGGGCCATGCAAGCCCAGTCGCAGCCTGTCA
AAAAGGGCAAAGACAAATTCTGCACTAACTGCAAGAGGGATAACCATAACCTCGAAGACT
GCTTCATGGAAGGAGGTCCCAAACACAAGGATCGCACCGAGAAGCAAAAGCAGAAGAAAA
CCAAGAAAGTGACGGGAAACCTGGCACAAGTCGACTCCGACGAGATGAATCTGTGTCTCC
ACGTGTCCACACCCGATGACAACGTCGCTCCCCAAAATGAAACCTGGATCATTGACTCTG
GCGCAAGCCGACACATGACCGGCGACAAGACCCTCTTCTCGACGTACGGACCATCTCCTG
TCCAGGAGGTATTCGTCGCTGACAACAGAGGAGTTCCGGTTGCTGGCATGGGCAACGTCA
GACTGGTGATGAGTAACTCGAAGGGATCAGCGGAAGTCGATTACACTTCAAGATGTCCTC
CACGTTCCAGGACTTGGGAACAATCTCTTCTCTACACCACAGGTGCAACGCCTCGGTGGA
AGCATCAACTTCACCAAGAAAACGGTCGAAATCTTCGACAAAAAGGGTCGACTGGCCCTG
AGGGGCAAACGCCGTGGAGATGTGAACTACCTGCTAGTGGAAGGAACTACCACCGCAGTA
GCCAAACTCGTTACTAGCGAGAAAGCCTTGGACCAAGCCAAACTCTGGCACCAACGGCTA
GGCCACCTCCACATGCAGGCCACGCTCAAGACAGCATCGCTTACCGACGGGCATGAACCT
AAAGGCTATGTCGGGCCCCTCTGAATCGGGAACAACTGCGAAACCTGCATCAAGTCGAAG
CATAGGCACGCACCGATCAAGAGCCGTGGACCCAAGACAACTCGACCACTCGAGCTAGTT
CACATGGATCTTGCGGGGCCTCTGCCGGAAGGCTTATCCAAAGAGAAATATTACCTACTC
ATGGTGGACGATTGCACGAGATACTGCTTCGGGGCGGCACTGATCTATAAGTCATCAGCC
TTCCAAGCATTCCGAACCATCGATCGATGGACCTCAAACGCAACTGGGAAAGCGTATCTG
CCGAGTCCGAACGGGACAATGGTGGGTGAATTCTTGAGCAGAGAGTTCTCGAACTACCTC
AATCACCGAGGTATAGGACGAGAGGTCACTCCAAGATTCACACCACAATCCAACGGTCTC
GTGGAGCGCACTAACCCAGATTTGTCAAGGATTATATTCGGTGCATGCTAGAAGAAAGCA
AACTTGACTACCCAGTACTGGCCATTCGCCTTCAGTCACGGGCTGAAGCTTCGAAACATG
TCGGCCACCAGCACGGATTCTTCCAAGACACCTCATGAAGGAATGCATGGCAAACGCCAG
GATCTTCAAGGCCTCCGGGTCTTTGGGTGTAAAGCCATGGGCACGCGTACCTGACGAACT
CCGCAAATCCCTGGATCCCAAGTCTGTGTGAATGCATACACCTGGGACATGTTAGCAATA
ACCACCCTTACATATACAGACTCATGGACGTAGAAACCGGCCAGATCTTCACAAGTCGGC
ACGTCATCTTCCGGGAGAACGAGCGGATTCGGCGAAAATCTGAAGCCCCCTTCGAGGAAC
TTTCAGATGATGAAACTGGAACCACGGGAAACAATCTCCCGAGGCCAGGATTACCGGCCC
CGGTCCGCTCATCGCTGAACATCCCAAGGACTTCCCCATCGTCCGAAGAACCCAGTCAAC
CAGTGGGAGCCACCAACTACCCTCATCTCGCCTCAATAGAGGAAGCGCAATTAGCAGATA
CTACCGAGAGCGGTGATTCACTGGAGAGTCCAACTCAACAACTTGTTCCTTCAGCAGAAT
CCACAGATGACGAATTCCATGAACCGATCAACCTTATTCCCTCAAGAAGGCGACCTCAAG
ACATCCGAGGCCGGGACTCCCCATCGCGGCATCAAGAAATAGATGACGAGTCCGATGACT
CTCTCGCTCTTCTCCCGACTCCTCACCAAACAGTGGGAGGAGATACAACAACAGTGGGAG
ATACAAGAACAGTGGGAGACAAAAACAACGCAAACGAGAGCACGGGTGACGAGTCACGTT
ACAACCTTAGGGCAAGGCCCCACAGACTTGGCGATTACGCCCGGCACGTGACAACAAATC
TTTCAAAGCCACCGGCCACCCTGAAACAAGCTCGCATGCGCGCCGACTGGCCCGTATGGG
AAGGTGCCATCCAGGCAGAACTCAAAAGTCATGAATCCAACAAGACTTGGACCCTCGTAG
ACCACCCACAAAACAAAGCCACCAATGTGGTCAGCTGCAAATGGGTATTCGCCATCAAGA
AAAAGGCCGATGGATCTCTCGACAAATACAAGGCACGACTAGTCGCACGAGGCTTCACAC
AGCGATACGGATACGACTACGACGAAACCTTCTCTCCAGTAGTAAAGGCCACCACGTTAC
GCATCCTCATCGGCCTCGCCGCGGCATTCGACTGGAAGATTGTTCATTGGGACGCAGTCA
CTGCTTTCTTAAACGGACGCCTATCGGCAGAAGTATACATGACGATGCCTCCCGGTCACG
AAGTACCCGGGAAGGTCTGCTTCCTGAACAAAGCCATCTACGGTCTCAAGCAAGCCGGCC
GCGAATGGTACCTCTTCGCTACGAAGGTACTCGAACAGCTCGGATTCACGAAACTGCAAG
AAGACCACTGCCTCTTTCATTCCAAGAAGGCCGGACGACAGATCTTACTTGCATTATACG
TCGATGACCTCGTCGCTGCGTCACCAAAAGCATCGGAACTCGCCTGGCTCCACACCGAAA
TCCAAACTCATTTTAAAAATCACAGATCAGGGCGATTTATCTTCTGTGCTCAACGTCAGC
GTGTCGAAATCTACCAATTCCACTTCCCTAGGCCAACCTGGTTACATCCAAAAGATCCTC
GATCGTTTCCAGATGCTCGAAGCGAAACCCGCCTTCACACCATTACCCGCCACTGGCATT
GCTCATCCCGAAAACCCCGAGCACTGCTCCGTCGCGGACAAGGAACTCTTCCAACAGCTC
GTAGGCTCTGTCAACTACCTGGCTTGCTACACTCGACCAGATGTGGCATACGCGGTACAA
GCTCTCAGCCGCTATTTAGCTCAACCGACGATCCACGCACTCTCTGCTGGAAAACACCTT
CTCCGTTACCTCAAGACTACGCAGGACTATCGCCTCCGGTTCCCCAAACTAGCGAGTGGG
AGGAATCTGACCCTAGAGGTCTTCACGGACGCTGATTTTGCAAACCAGAAGGCGATTTAC
TCTCCCAATCAAGAGTTAACCACCAAAAACAAGATCGTCATACCAGGTCGACACAACAAA
CACCCCTCGCAAAAGCGTCACAGGAATGATCTTCCTAATGAACGGTTCCCCAATCAGCTG
GCTATCCAAACAACAACCTATCATCGCAACCTCAACACAAATGGCTGAATATATCGCGGC
CGCGGAAGGCGCGAAAGAAGCGTTGTGGATCAGAAGCCTGTTTCATTCCCTTCAACTTCG
AGGAAAAGAAGCAATACCTCACTACATTGACAACCAGGCAGCGATCCAGCTATGCAAGAA
CCCGGTACTTCACAAGGCTACAAAGCACATCGACATCATCTACCACAAGATACGCGAATT
GGCCGCCGTCGGTGTTATCAACATCGAATATACCGAGTCAGGGGAGCAACGAGCGGATGC
GCTCACAAAGACGCTCAACCGTCAGCAGATCGAAAAGTTCTGCAAGGAGATTGGCCTGAA
AGACAGGTCCAACGAGAAATCCTCTCAATAAACTCCATGACGGAAACATCTGCCTTTCAC
AACCTTCAATTCGCCCTCGCTGAACGCGTGCGAAAACTAGGCAGATCGATACAACAGAAA
GCCTGTTGGCCGCAGCTTTCGACCTGATGGGTTTGGATCATCCAAAGAAGGTCCCATCAA
GGTTCAAGGACTTGCAAAAGGACTGGAAACCCAACTGACACAGTGGTATCCACAAAAGTC
ACCATGCACACTTCCTGATTCTCCCTCCACTGGAGGATAACGAGAACGAATACATGATGT
ATTCAGGGAACAAAACCTCACGCGTCGCCAAAAAACGAGCTGTGAAAGTTCCCAAATCAC
GAGCATCACGTAGGTTTCCCAGGACCATGGAGCAGTCAAGTAGTCAACGAAAGCTCACCG
AACGAAGCTTCAACGAGGGCCCACCTAGAGGAAAGATTCGCTGGAAAGAGCCGCAGCGCA
CCTCAAATGCCCCAGACACTTACACTTCGATCCGTAAGAGGACACGGCGCACACACCTTC
CAAACTTGGACGGAAAGTTTTACGCCGCACACATCAAGACAGAGAGCAACATGGCGCGAT
CCCCACCGAGTGGGAGCGTCAGTGTCTCTGCGATTCATGATTTGGGCACTCAAACACCAT
TCGAGTGGGAGTGTTAGAATATCTACGATTGGCGTTTAGTCTGATCGCCCACAATCATGC
AACCCTTGCAGTAACCTAACCGGTATACACGAGTGACCGGACGGGAACGAGTAGGTGTCT
CAGTACGCGCGCTATACGCGCGCGATACGCACTCAATACACCAGCGGTACGTCCGCGGTA
CGCGTGCGATACACTCGCAGTACGCGCGCCATACGCGCGCGACACGCGCTCAATGCACCC
GCAGTACGACCGCGGTACGCGCGCAAGTATAGTAACTCGCCAGAGTTTCCCCGCTTCACA
ACATAGCGCTGGTAGCGAGAAGCCCAGAGTAGATTCACACAAGTCGCTGGACGACTGTGG
GAACACGCCGTTGGCTACAGACTCGTACCAAGTGGAAGAACCTGAGGGAGAACAGACTCA
TGCATCTGGCCAGTTGTGGCCACAGCTAGTCAGTTGTATGAGGAGCTGACGTATAGGGAG
AAGCTCATGTAGGATACTCCAGTCAACTCATGTACATAAATACAGAGGGAACGCTCACAC
TTTGTAGTTAGTCCCTTGTCCAATTCACACTATCCAAATACATCCCAAACCATTCTCGAC
CCTACTCAGTCCCAACTCGCCTCTCTAAGGAAAGGGAGACTTCGATCATCCAGCGCCCGC
TAAGGATTCACCGCGAATATCGAATAGGAAGGGGGTTTAGCCAATCGTGAATGTACATGC
GCGAGTGAAGAGCCGTGTCATTCACGAATCGTGAATATGAATCACTAAAAACTTGATTTT
TGTGAATCACAAATGCATACATGTTGGGAGTGCGATACTGTGATCTGGCCCGAAAGCATT
CACGATTCACGATTCATGACAACTATTCGTGATTTATTTTATGATATTCACGATTCGTGA
TTATCACGTATGATTCATGGTTGTGATTCGTGATTTGTGATTCACGATTCGTGATTTCGA
CCGATCGTGATAAACTATCATTCAGGACTCCCGCGTCATGTGTTCACGATATACGATTCA
CGATTCATAATCCTGAATTTTTAGGAGCCAAATCGTGAATAAAATCACGAATGATACAGA
ACAAAGCGAAGAGCCCGAACAAACTTATTCAGGTGATAGAAAGCGATTCGTGATGTTGCT
GTCAGTCGTTGTTTTACAGTTGTGAATTTGTCCACTCGCAACGTAAAGAAAGGAAACGTT
CTTTGCCGCAGCTACAACTGAAGCACCCTGGTGTTGGGGCGGCTACCTTTTTGTTTCTGG
GCATATGAGATCCACGTCGTAAAAAAAGGAAAAAGTCGTCCTAGGAACCACCCCGGGAAC
CACCCTGGGCGGCTCTTAGATGGCTTCTCGCAGGAACCACCCCTCGCAGGTGGATCCTAG
GGTGGTTCCGAGGACGACCATCCTCTCAATAGCTCATCGGCCAGTCGCATAGGAGATCAC
ACACAAGACGAAAGACCTGGTACTGGAGCAAAACAACGTATGGATTCGTAGCCTAGCAAT
TCGAGAAAATACTCAAGACTGTTGCAAGAGAGTTAATGGCAAAGCCAGCAGCTTGCTGGA
GCATCGATCGCGGCTACAAAGCTCGCGAATGATCGTCTCGACCAGCTCTGTGTAGGCGTC
TGGCCTCTGCGACCAGTCGAACCACGAACTGCAGGACGGGCACGCCGTGCGAGGATGGCG
GTGATTCCTCAAAGGGCGGGAGAGGGTCCCGTGACTGCAAGCCGTGAGCCCATTCGATGA
CGAAGCTCGTCTCGGAACGGCCTTTGCAGTGCCCTGTACTGTTTCATGCCTGGAGTCCGT
GCTGTTAGGCTTCTGATTGCATCATCGGCAGCGTTCTGGGCAGGATAGCCGGCTCGTTCG
TTCCCTGGAATGCCACGATGCCCGGAGACCCAGACCACCGTAGCCGCCTGGCAACTGCTA
AATGTTGGATGGTCGATATGGCTTGGTCGCTACTAAGCATGGAGCCTAAGCTAATCACAG
CGGCGCGATAGTCACAGGAGGTGGTTACGCCCTGGTTGGCGACGCCGTGTCCAAGTTCTT
AAAGGATTGAAAGCAATTCAGCGCAGTAGACCGTAGAGCGAGATCCGACAGCTTTTGGAG
ACTCCCACGTCCAGGCGCCTGGCTGAGCGAGGTATAAGTAAGCCGTCAGTATACACCGGT
CTGAAGATGCCTGACTCGAGCGTAGTAGTACTGACAACTATTCACGAATACGAAGCATAA
TAGCGTCGTCCTTGTTCCGTTCGGTCACCGTTCGGGGTATCGTCAGGAATTAGGGTGCTT
GGCACCGTGATTAGTGATGCCAGATTGATACAGATCTGGCCAGTGGTTCAGCCAGAGATG
GAGGGATCCTGGCTTTCTGGTCGGCTTCGCCTTCGCGGCTTGTGTCACTAGTATCGAGGC
TGGTTGCAATCATGGGAGTGATAGCCATCGGGCGAGCTTGTTGCATGCTGTGCAGCACAG
TGCTAGGTCGACTGGGAGGGGAATGCCTCAAATGTGAGAGCATCTGTGGAGGTGGAGTGG
AAAGCAGCCTGTAATTATCAGTGAAGATTACACCTAGGATTATGAGTTCATGAGGCCGGG
CTAGCCGGAAGACTACTAGCTCGATGTTTCCCGAGCTCAACGGGCTCCTGCATGGGGAGT
AGATAAACTTTGCCGGATCGAAAGTCGATCCACAGGTAGCAGCCCGCGATAGAGCCATCT
GGGAGGCTAGCTTGACTTTGCGGCACATGCCTTCGATTCGAGCGTCAACAAGCAGAGATT
TAGCATCGATCCATTTCACACTCAACGCAGGGCAGCACGGTGGAAAATCTAGCATGTCTC
GACGTACGATACTTCGAGCTTGAGGCGCGCTTGTCGGTCGTTCATGGACGAAGACGTCCA
TTGCACAATGCGCTTGGGCAGAGAAACTCGATTGAGAGCCTCGGTCGAGTGGTGTACGTG
CACGGCGTTGTGGGCGCTCTTCACGTCCATGGAGACAAGTGCACAGTGTCGTCAGTTTCT
TTGAGCGTTCCGGATGAACTCGTGTACCCTGATAACAGCATACTTGGTGCTTCGTCCATG
CCGCCCTCCGTAATGGCTGGCGAGGACGATTCTCGGATTCTGCTCGGCCTTTGCAAGGTT
GCGAGCAGCAATGAGGCCTTCTGACAGCTTGCCCAGAGTGGGTAGAAAACTAATAGGACG
ATCAGCACCTTGCTTCCCGTAGACGAGCTTATTGGGCTTTCGAAGTACCTCGAAAGTGGC
TTGCTGAAAGCAGCGGGGATGTGTTCCTACATATAGAGCACAGGCGATGTGTAGGCTGAC
CAGAAGTTCGATGAAGCCTTCCCATCTTGTGGTCAGTATCGTGAGCATACGCCAAGGAAT
GTCATCAGGTCCGGAAGCCGACTTGCTACTGGATCGGTGTTTGCAGGATTTCGGCGGTGG
AGAATGGCTCCCATTAAGGCGTGGCTCGTCTGTAGCGGGGGCGAAGCACCGGGGCCGCAA
GGCGCAGCCAATAGCTGTTGGCGGAAGGAATGCAGCGGCAGGTACGGCTTCTTTCTCCGC
CGCTCTACGAGCGACTGCGCCATGGCCATGGTGCAGAGGTGCGATATTACGAACGGCTGC
TTTCTTGCTGCTGAGGCGGGCTAGCTTCATAGAGATTGAGGATCGGCGATTGTGGCAAAA
TTGACTCAGAAATGCAACCTTTTCACCGTTCCGAATGCTTTTCTATACGTTCTTTACTTC
TCCTTCCAAATGTTGAAGGAGTACCAACTGGCTGGAGCGTACGCCGTGCTCGACTTGCAT
CAGACACAAGCGCACGTAGATGGTCGTTGAACCAAGGCTGAGTGACATGTCCCTCATTGT
AGGGCTTCCCCGTCTTCTTGAAGCCTTCTTGGATCGTCGCTGTCAATTATTGTGCAAAGG
TGTCTAGATGCTCTTCGGTCATTAGACCTTGGAGGTTCGCTGAGCGTTCGAGCCATCCCA
CTTTTACAACTTTAGAAAAGGTCTCCTCGTCCTTGATGCGCAAGAATTTGGAGGGAGAAG
AGGAGAGGGGAGCAGCCCAATAAAATTGAGTTGTGACAGCGTAGTGGTCGGTGCCATTAT
CGTTGTCGAAGTGCTTGATGGTGACAATGGAGTCGGTCATTGGCGTGGTCACAAATGTCA
GGTCGATAGGGTTGCACGTGACAGAGGCGCAGGGAAATGTGCCGAGGGTGATGGGGGTTA
CAAGTCCCAGACCATGTCGTGAGAGAATTGAGAGGAAGATGTTTGCATGAGCCGACACCA
ATATCTTTGGTGACGAATCGGAACACGCGAAGGACGTCAATTCTAGTCTCATCCCTGATT
GCTGGAGCGACGGCCTCGTGGGGCCCGTGCGTGGAGAGGGCCATGATGTCGCTGTTTGCC
GGAAGGGCTTGGCATCTAATGAACACGGTACTGGCATTTTGGTGGCGTGATGGCTGCGGG
TTGTGGAGGACTTCCGGCATCTATGATGCCTGCTTGGGCGGTTTGAGCCTAGATGGCGCC
TTTGGTGTCGATATCAGAGTGAATTCCGGAATTCACGCCTAAACTCGTGGGCCAGATCGT
CGATTCTCTGTCTTCATTCGCGCTCGCGGGCGAAGGGCGCAATCAGAGCAATAATGCCGT
CGAGAATTTCAGCGGTGACTGCTTTTCGTGGACGTTTTCTTGTTGGTGTGACCGTGGAGT
GCGTGCACCTTGAAGGCGAACCTCATGATCTGACTGTGCTGAGGCAGAGAAGTTGAGGGG
TGTTTGGGCTTCTTCCGAGACAAGCGATTCAACGTCATCGCTCTCGATGACGGCGTGGCG
ATCTTTCAGGTCCTTCATCTTGTAGTTTTTGCATCTGACCAGTTGTGGCCATATCTAGAC
AGCTGTATGAGGAGCTAGTATGGCCAGCTATGTTCTGCTGCGGCTGCAGAGACGGTATCT
TTGTGCCCAGCTTTCTAGCTTAGCGAACGCTATCTGCTATACGTTCTCTTCAGCAAGTTT
GCTCACGATCCTGCGGAGCGCTTCGAGGAGGGGAGCGTGGCCTGCTCGCAGAGACCGGCA
GGACTTGGAGCACGAAAACAGACACTCAAGAGCAAAACTAAACCTTGTTCGAGATTATCA
GTATACTGATTAGGACAAAAAAAACAAGATACCTAGACTACAAGGTGGTGCTGAGTGTTG
GTTGATGTGATCATGCAAGGGTACTGACGTCCCACGTGATGGAAGTTGCGTTTCAAAACT
TCAATCACAGCGCGTGACTGGTAATACTGTTTGCGGCATTAAGCCTATGTGCGTGCGCCA
GCGACGTGCCAGTTGGAGCACAGCGGCATTCGACCTCTTCTCCTGGAACCTGACAATGCA
TGTGCGCAAACACAGAAAACATTGGGCGACTAAATCGATTGAAACAATCATGAATTCCAA
TCATGTATCATGAGTGTACTGCTACAAAAAGACATTTACGACTTGGGATCAAAAGTCCAT
GGAGTCGCTGATCATGCGTGCCTTCCCTGTCTTAGCTTTACCGCCAGGATGGGCTCTGCC
GCCCTTGCCAGCATGAGCCTTGCGACCGTGATGTTTCTCGGTACGACGAGAAGCTTTTGC
ACGATCTGATGCAACAAGTTGAGCAATCTTGGAGTCGTCGCCATCTAGCAAAGCCTTGCG
AGCGGCTCCACGAGACGGCTTGACGCTGTTGGCAGCGGCTACCTTTGCAGCTTTACGTTC
TTTCCTGGTGATGCCATCGTCCTGGCCATCTGCTCGATCCGCATCGCTACCGTCTTCATC
TTGGTCGCTGCTTTCCTGATCTTCACTCTCATCAGTCTGTTCGCTGTCGCCGTCCTCTTC
GTTAGAGGAGCTCGCATCGTGCTCGTCTGCTGGGTCAGCAACCTCGATCATTCCCTCGGT
GGTGCTCAGGCGCAAAGAAGACATGTACTGTGTGATGATATGAGATAATTGGACTCCGTC
AGCCTCGTGCTCTCCTCCTAACAATGCCATAGGAACACAGCGTACATACCTGTTCTAGCT
CGCGATCTTGCTTGGAGCCACCAAAACCGCTAGCCTTTGCGAGGAGGTCAAGGCGCACGT
CGCCGGCATCCGTAGTTGGTGTGGCTTTGGCCCCGTCGAGATTGTCGGTGTTCTGTGCTG
TCTTTGGTAGCTTTGTCTGCTTTCGAGCGAATTCGGGAACAACGTCTTGGAAGCGAGGAA
ACTCGTCGGAGTGGTATCTGAAGCGTTTTCGGAAGAATCTACGGACGCACTCGACGTCTC
TTTCAAAGTAGCTAGAAGGATCACAAGAAGGAGGGGCATAAGTTGCTGTCTCTGCGCTTG
CGACGCCAATGAACAGACGTCACGGAATATGAAGAACTTACTATTCTGCGTTCTCGTGAT
TGATGCTGACCATCTGCGGAAAATCGATTAAGATTGGCTCGACGGTAACGTCGTCTCCAA
GGTGGACCTGCCCATTTGATGCAGCGTCCGCATCGTCGTCGTCGTCGTCGTCGTCATCAT
CATCGTCGTTGTCGTTGTCGTCGCCGTCCTCTTCGTCTTCGGATTCGAAATGCTGAGCCT
GGCTGTGATCTGCTGTCTGTAATGATGCTGGAGCTATCAGCCTTTCAAAGCCGTTTCCGC
GCTCGATCTCCTGTCCCTCTGCCAAATCAGCTTCGAGATCAACACCGTCGTTTTGTTGTA
CATCGATGTGTTCGCGTCGGCTGATGGTATTGGAAGGTGAATCTTTGGCTGGACCCGCTC
TGCCGGAATCAGGTTCGTACTCATCGTCGCTTGTATTTGTGACTTCGCGAATGAGCAAGT
TGAATTCGTTAAAGTCACCGTGAATTAGACCAGCTCGGGCGAGACGGACGATGAGCTTCA
TCAAAGCCGAATAGAGAAGTGGGATTTGGTCGGGTGGGAGCACTGCAATTTGACGGAGGG
GAAAAGCGTCGATGTAGGACATGACGATGCAGTGGCGAGCTTGATCGATGGGTCGAGGTA
CTGGAAAGCCGTGCTCGTAGAGGATCTTCATGAATGCATACTCCTTTGCTGCGGCCAAGC
GACTCATGTACATCCAGCTGGCGCTCTTGCGCTTTCCCATGTAGTCGCGCTTCTCCTTGA
TGGCTCTAAAACTGATACGACCGAGACGATGAATCTTGAGAACACGCTGTTCCTGATCTG
GAGAGGATACGATCATGATATCGCTCTCCTTTCCAACGCCGATACGCCTTCCGACAGCAG
CGACACTGTCACGTTTCGAGAATGCACGCAGGGCAAGATAGTCATATCCACCATATGTAA
GCCGATATCCGTCGTACTTTGTGTTTTGAACACGAGCGATGAGATTACGCTTTGCGAGCG
ATCCGAGCAGCTTGTTGATACCAGAGTGATGGAGACCGCAAATTTGAGCAGCAAGCGAAG
AGGGAACGACTTCGTGATTTTTGGATCCCATCTCGACCGCAGTCAGGACTCGGAACTCCT
GGCTAGAGATGTAGCGCAGATCTGTTGCATCGAGCCTCATGACGGGCGAACTTGTGTGTG
AAGAATGTCAAAGGTATACTTGTGCTGAACAGCGTATGAGAGGCGGTGGTAGTGAAAGGG
AACAGATTCTTGATCCTCGACACAAGAAGTTGACGAGACTTGCTTCCAAGAAATTTTGAG
TAGGGAAGTTTGAGCCACTTCCGAGAGGACCCTGAAGAACAGCAGCAATCACGAATTTTT
TACAATTCGTGATTTGCGATTTCCTCCACACTCGTGACTCTGTACACCACGGAACCCGAA
GCGTCATGTTAGAGTTAGAACAACCGCACATTTTACGATTATCAGCATGCAGCGTGCAGC
GTGCATCGGTGCAGCACGCAGACGTAAGTTAGTCCTTAACTTAATTCGTGATTCACATTC
TTGATTCACGATTGGAAATAACTAGCTTACTGTGACTGTCTCTGCAGTCTTGGCTGAGTT
ATTAATGAATCGGGACAGGGACAGGGACAGGGGCAGGAAACCAGGACAAGAGCGTCGTCG
ACCCGAGGAGACGCGAGAGGGTTCAATCTATGAATTCATCAGTTGCAGCACCCACAAACT
GCTAATTCACGATTAACTCCACATGCGTCACCTGACTGGGCACTTTGACGGTGCTCCAAC
ATCCAAAGCTTGGCAACTGTGAGCGGCTATCAGCTGAGTTGCTCATCTTAGGCATCGACA
AATTCATTGCCCTCTTGCCTTTTGTGACCATCACTAAAGATCGACGTCGCCCTTTCATCA
GTCGTCATTCCGTTCCAGGCAAGACACTAGACAATCTCCAGTCCATCATGCACTCGAGAT
TCATTGCCGTCACTCTGGCATCCTTATCCCTTGCCTCACAGGCCGTGGCATGGGGCTGCA
TCGGACAGGACTGCAACCAAGCCGCCGATCAGATCGCCTTCTCGGCACCCGAGCCTGCTA
GCTACGAAGGCAAGGTCAAGTCGCTTGCCTGGGAGCCCACTCCTGGACAGGGCTGGCAGT
GGTCCAGCTGCGGAACCGGTGATGAGGTAGTGAATGTAGAAAGCATCGTCGTCAGCCCCG
ACCCGCCTGTTCCTGGTCAAAACCTCACTGTTCGCGCCAAGGGTACCGTCAAAGATGAAG
TCAGCGTGAGTTAAAGTACCTTCCTAGCGTCAAGAGACTCTGCTGTCCCATTTCGATCCG
CGGATGATGACAGATGCTGACTCTTGTTTTTTTTCTAAATCTTCCTCCTTGTTCAACAGG
ACGGCACGTTCGCAGATGTCATCGTCAAGCTCGGTCTGATCAGGCTGCTCGCCCGTCGGT
TCGATGTCTGTGAGCAAGCAAGAGAAAGCAATGCTGACCTCCAATGTCCATTGTCTGCCG
GCGAGTACGAGCTCGAGCACACTGTTGCTCTGCCTCGCGAGATCCCACCCGGCAAGTTCA
ACGTTCACATCACCGGCGAAAACCAGGATGGCTCCAACTTGCTCTGCCTTGATCTTAGCA
TCCAGTTCGGCTTCCGTCGCTGATAGTAACAGGGCTCTTCTCTTTCTCGCGCCAGTCCAC
CATATCACTTCATGTCACAACGATACTTTCCTTCACTCACCCAATCAAAGGCTCCTATCA
ATGCAATGGTTCAATTTAATTTGCACGACGGTCCATACACATTGGTTCGCGACGGCGAGC
GGTGGGCTCTCGAGTCCACACGCTGTGACGAGCGTAGCACAAATATCAGGCCTGGACTGA
GGCAGCTGAATTGGCCAAGCATGATGGCATGCACACATGCGATGAGCGTACAGAATCCTT
GATAATTTCAAAAGAGAGTACGATGAGCAAAAAACAGGGACGGTAACTTGATAGCAGACG
AAAGGAAGTGTGAGTCCGTAGTACGAGATGCTGAAATGCAAGAGAGACTGATAAGGGCAG
GGTTCGAGAAGGCGCAGGTGAACCAATTACTTAAAGGTGAGAAGGGCGCGGCTAACCCGG
GTGGCGATGGTTACTTCGGCATCCTTGGGAAGCACATCAGGCTGATCTGACCTGGCCCAC
CATGCGCGCCCTTTAGTGAGACGGTTGATCCAACCCAAGCTATCTTCATCGATGACGAAG
CGGCGTACACCGCGATCGCTCTTTTCTCCATCCTTTGAGCCAGCTCCGCGGTAGCGCGAA
TGAGTTGCACCTCGGAGTTCCCACCTACCTTGATATTCAGGATGCAAAGAAACCGAAACT
GGGGCTACCTCACTCGACGCGTGGCAACGAAGCGGGACCTCGGGTTGATGCCCAATAAAG
TCGAGCTGGATGGAACCAGTCTGAGATTGCGAGTCTACGGTGACGAGGTCTGTCTTACTG
AGACCGGGAGCATCGAGTCTCGACAGATCCGGCTTCTCGACATTGATCGCTGCCTCGACT
CGGCCAGTCTGTGACGTCAAGGAGAGGGTGTGATTGACATTGAAGACGGCGCTATCTGCA
ATGATGCCTCCGTTGAGAGATTCGGAGCGCAGAGTAGTTGCACGGAGGCTGGCATGCTGA
CCGACGCGGATGTGACCATTTTGTGTCTGAAGGGTGAGATCATACGCAGCCTCGAGCCTT
GAGTCTTGGTCAATATCAAGATGGCCATTGACCGTCTTGAATTCTAACGACTGGGCCTCA
AAAGATCCGCCGATGTGAAGCTTGCCATTGGTTGTGGTAAGGTGAATATCGGCGAGGGCA
CGGATGGAAGCCGAACGCAACTTGCCCACTTGGGTTCGCGCATGCAGCTTTCCGAAGTAG
AAGTCTGGCCTGGCTGGAGCGTCGCGCGAATGCAGGCTGCGAGCACTGGAAACCGTCGTG
GAAGCAGATGAGGGCTGAAAGAGATTGATGTTGGAGGCACCTGCATCTAGCGAAAGGGTT
GGAATGTTGACGTGCGGCGGAACGATGACTTTGACATCGTAGATGAGCGCGCTCTGGTCG
GTGGAGACTGCCTTTGCATAGGTAAGGATCTCAACACCTTCGTCGTAGAGGCCACGCTTC
ATCTTTGCGACCAGACTGGTGTCAAAGAGCTTCTTGTATGCTTCATCGTAGCGAGCAGTA
ATCTCGACTTTGACGAGGTCCTTCTCGGCAGCGGGAACATCATCAGTGTGGTGGACCACC
GTGACGGTTCCGGGAACGCTGCCAGCGGGTTGCGGCCGGTCTTCTCGGATCGGATCGACG
TCAACAAAGATGGACTCGGTTGTGGCAAAGCTATCTTTGGACTTGTTGGGGTTGAGAAGA
AAGCTGGTGGATTCGGTGCACTGTACCCTGTTGGTACCTTTGATGGAGGCACAATTGTGC
CATTGCCATTTTGCCTCTTGGACAATGTGGCCATCTTCGTGGAGCGGCGCTGGCTTGGTT
GAGGGGATACTGGAGTAGTCCCAGTCCTGATGAAGGCCAGTGCCGACGTTGTCGCTATCG
ATCTGAGAGAGTGTCGGGCCGGTGAAAAGCACAAGGATCCAGAGACCGATGATAAAGACA
CTCGCCTGTGCAAAGCGATTGGATGGCCAGCAACGCATTGCGCCTCTGTAGCAGCCAGAA
AAGGCGGTAGAGAATGTCAAAAGCTCGCCATTGCTGGTTCGAGGGAAGCAAGCTTGAATG
TGCTCTTTGGTGGTGCGAGAAATGGAGAACCAGGTAACGGGATTCCATTTGAATTGTTCA
CGTTTATCAACGCGGATGGTGTCGTCATACGAAGGCGGAAGGGGTGGGTACTTTGGTGAA
GACGGACTGATGGCCGGCTGATCTTCAGCCAAGTCTTCGTCGATGGCAAAGCGGTTGTCG
AGCTCAGCAGCATTGACGTCGAGCAGAGGCTGCTGATCTCGATCCAACGAATGACGCGTG
CGATCCATAGTTGTGGCTGCAGAACGACCAAGCGGGTCGAGAGCAAAAAAGGGCCAGGAT
ACGGTCCGCTTACGAACGATCTGCTGGGCTTGGTGGTATCTCTAGGTTGGAGATTATGGA
TGAAAAAGACAGAAAGGAATCGACAATCGTGAATTTGAATCACGAATGCCCGAGTCTATG
TGATACACATGATATGCTGTCGGAACGTCGACGGCCAAAAACTCGGCTGAGCACATTCAT
GATTCGTGATTCGTGATTCACGTGTTTCGTGGCAAAAATAAGATTCACGATTGCACCACG
AACGGTGCTTTGCTGTGGACTCGCCTGCTAATAACTTAATCTGATCATGGAGGTGATGCG
CTGTGCAACGATGAGCCGCTACTGCGTCAGCCACGCCTCACGCACCACGCCTTGACGCTG
CCAAAAGTGAAAACCTGGCAAAAGTGTTAATTGTGCAACTCTAACGAATTCATGACTTCC
TCGAGCTTGCATGCTCTGACCTAGGCACGAGGTATGCTTCACGCTCCATTTCGGAACTCG
GAACTCGTTTAGCAAACCCTGACATGAGACTTTTGATTCCGTGTTCTTCTCAAGAGCAGC
AACGAATAGTCCTGCACTGACCTGGTAACACTGATCCCGAAGTCTCCTGACATCTGCAAC
GAAGGACGCGACGCCAGAAAGATTCACCTGTGAAGCATGCTGCGCATCACCTCCATCACC
GCGGTAGATGCTTCTCGCCGAGCTTTCCTGGCGGGCTTGCAGCCACAATGTTCGAGGCCA
CAGTCTTCCAAAGGCTACAGCACTGGTGAAACCTCCTTCTCCATTCACGTTCCCAGGGCC
AACAAGCAGAACAGGAATAGTAAATCTTCGGCCAGCAAACAGCACTTTGATCGTACAAGG
CATCAAGGTGATCGCACGAGGCGCTCCAATGTAATCCAGCCCAGTCCGCCAAGCAGGCGC
ACATTCTCATATCCGACTCGTACCAAGCGCATCCTCGCACTAAGCACCCCTCAGCTACCA
GTCCCAGCATCAACAGAGACCAAAAACTCGCAGCTGATTGTCTTGCAAAAGGCGATCGAT
GGGCAAAACATCACGGCTGTATCATCGGCTTGGCAACAAGTAGGACAAGGCATCGAGCGG
CTCAGTATAAGCGACCATCACAAGCTTTTCTGCCTTTGCTCGTCTCATTCTTCTAGTACC
CACAATGAGCAAAAAGCTCAGAGCTGGAGATCTTGCTTCGTAGATTTTGCCAAAGCTGCT
TCTCTGACCGGCGACGTCAATTTGATATCTGGCTGGTTTCAACTCCTCTTGGAAAATGGC
CAAGCTGAGAATGTCATTCAGATCTGGGAAACAATCGTCCAAATGCGCCTCGAAAATGGT
TCCAATCGAACCTTTTGCCAAGATGACTATTCGGAATCATCCCCGACCGCGGAAACAACC
GGCAACAAATTTGTTCGGCTTGACGTGTCGAGTAATGGCGACATTATCGATATCCATGAC
ATGATCTGTCTCGTCGTGTTTGCATGTGCGCACTCTCGTAGAGCTTCAGACTTTGCGGAG
CGCTTCGAAAAGCTAGAGATCGGATCGCCTTTCCGGCTCTTCTTCAACATGTCTCGCGCT
AAACGCCTTTACGATACCATCAGCATCTCCGCCTCGTCCAACTTTATCAGATGGGATTCA
ATGCAATCTCTTCTTGGGGAATTGAATCTGCCTCGTGGTCTCTCTTCCGGTTCGGTTGGC
CCTCAACGCATGCAAGGGCTTCTGGGCTCCTTGTGTCAGTTACATAAAGTTGAAGAAGCC
TACACTATCTTCATCACAGCCATGCGAGCCGCTGCCGAGCCCAATGCTTGGCTTTCGCTT
CAAGTGCCACACGAGCGCTCATCCCTTCCGCCTTCATCCAGAGCTCAATGGACAGAGAGC
TGCTGGTCGGTCTGTCTCTCCAACTTCATTGCTGCCGGTCGTACTGACCTCGCCAAGGAA
GTCTGGACCAAGTTCCAGCAAAGAGGATTTCAGCCGACGTCGCACATCTGGAATTCATTG
CTAGACGGATACGCACGCGCAAAGAATTACAAAGCTGCAGTGCAGACGTGGGAGACGGCG
GTCAAGCAGGCCAACCAGCATCCTTCCACCACAATGAAAGTACCGGACGAGCTGATGTAC
ACCACCATGATCAACATATACTTTCAAGCAAAAGAGCCCGATCAGGCCATGGCCCTCCTC
TCTGAAATGATGATCAACAGCGATCGACGAGGAGGCAGCCTTACGATTCAGGCCGAGACG
TTCAACGCCGCTCTACATGGGCTCTTCTTCAATAGAATGCAAACGCAGGCGCAGAGCCTC
CTTGACCAGATGCTGACCAAAGGTCCAGCTCCCAACATTGGCACCATCAACACTCTCCTT
CGAGCTTACGCAAGAGCTGGTGACCTTGAACCCATTGTGTCCACGCTACGTCTAGCCGAC
AAGCTCGAGCTCAAGCCCGACGTGGTGACGTTCACCACCATCCTCGATGCGCTGCTCCGC
AAGGGCGGCGAATCGGCCACAGCTGCCGTCATCCGAACGTTGGACATCATGAAAAGCATG
GGTGTGCAGCCAAACGTTGTCACCTACACGGCCATGATCAAGGCCTGCCTGGTAGGTGCC
GAAGCAGCGCAACTCGACCTAGCATCTCAGGGTCTCTTGGGCGACTCGACGGATCAGAAG
AGGCAGCCGCGTACCAGAGACGAGGTCAGGATTGAGGCAGCGCTCGAACTTCTCGATCGA
ATGGTCAAAGCAAAGGTGGCACCATCAGAGATCACATACACCGCTCTCATCGGAGGTTGC
TTGCATGATCCGTACGCGGTCGCACATGCGTTTGGTTCAGATGCGCTGCCACGCCATTAT
CGCAGTCCTCCGAAGCCTCTGCACCGCCTCGGAGAGAATGCTGAGACCGTTCAGCGATGG
TTGCGAGACACTCCGCAGGTTTCACTATCCTTGTTGCTCCTCGAACAGATGAAGGGTCGT
GGGCTGCCTCCGACAACGACTACGTTCCACTACCTCATCGAAGGTCTCTGCAGCCCGCAC
ACCGACCAGGCAGCCTTTGTTCGAGCCATGGACCTCATTGACGACATGCTGCTTCGGGTG
CCAGTGTCGGATCCGACACGGAAATTGGGACCATTTGCATCCTCGGTGATCAGAGGCGAG
GGCGTCTTGCCTCCGACGTTGCATGCGCCAACTTACAAAGCGTGGATCATCATCTTTAGC
TCTCTGCTCGACCGACTTGAAAATGGACCTAGAGATAAGCTCGCCACGACGACCGGCGCG
AGAGCCCTATCTACAGCCATCCGCCTCGTGCGTGAGATGGGTTCGTTGTCTGGCACCGAT
GGCGGTATGTCGCTGTCTCGTTACGTTGAGCGAGCGGCTTCGCTCGCCTCCAAACTCGCT
CGCTGAGCTTTGATTCGCAATTGCCACGCTATCAACTTGTTCGATTTCATCTGTGACATG
CGTGGATCGATCTAACGTTAAGCCAATATGGCCTGCCTCTCGGCTTCGGCTGGTTGCGCT
GTTTGCGATTGTGCTTCTGGCTGGACCTCTTGCTGCTTCGTTACGGGCTCGTTCTGAGGT
GCTGTTGGTAGCACGACTGTTTGTTGCGGATCATCGATTCGGATGCCTGCTTCGCGCTCG
AGGGTCTCGAGCTCGGATTGGACGGCGTCTTCTTCCTCGGCGGTCATCTGTGTTGCCAAC
ATGTCGTCGATCTCCTGCGCGGTTGTGATATTCCATATCGCAATTAAGTGTCAAGTTCTG
GAAACCATCGGAATTCAGCAGAGCCAAATAAGTAAGCGATGTACGTACGCGCTGGTATGC
TTGTGCTTCGGCTGTTTCTTCGAGCAGCCTCTCGACGGATTCGGGGTTCATCTCCTTGTG
GATCTCCTTGAGCACCGCGTTACCTTGTTGCAGACCGAGCATGACACTTTGTTGGATTTG
AGAGAACTCGATTGAAGATACCTGTAAGAACGAGGTACGGTCACACAGTGGTCTTTAGCA
AAACGTTTCGTAGGCGCCAAGGCGAAAGGATACCGGCTGGTGAACTTACGAGCCCCTCTA
ACGTTTCGAGCTGCGAGTCGGTCTTCTGTATCAAGCTTTCCTGGTACTTTCTCTTTCTCA
ACGCCGTCAAAGCTTTGGTCTTGTCGCCTCTCAAGAGACACTGTCGAGCAATCTCATGTT
CACGATCGAGAACGACTTGGATCTGTACGTCAAGCCAACGGAGGCATTAATGTCACAGTT
AGCAAAGCCGGATAGATTGGGTCGAAGCTGGGCATGTCGGTGTGGCTTACCTTCTTCTGG
TATTGCTTGATGCGGTCTCGCTGAAGCTTCAAGCTATGTGAAAATGGATATGACAAGAGG
CTCAGCCAATGTGCGCCCGGATAACGACGGTATGTAGGAGCATAGACTTACTCCAACACG
GCGCGGTCGTGCGGGGTGATCTTAGGACCCTTTGAGCTAGTTGCGCCCATCTTTGGCCGT
GGCTTCGGATGGTCGACGACGTTAAGCACCTACGACCGAGTGGCAGCAGATGCCGGTGTC
TGATACAATTGCTGCTGACGCCAGGCGCGATTACGATGGTGGTCAGTGATGCACTATCCT
CAAGGGTCCGCGCTCGCATTTCGGCTCAAAATCAGAAATCGTGAATGTGGAGTTGTGCGA
CTTTTTATCGAACTGCTCACCCGCACAGCCTTCAGCACGGCACGTTAACTGAATGCTACC
GATTTTTTTGATTTTTTTTTTTTTCACAACACCGGACTTGTGAGCTCTGCACAAATACTC
GTGACTGCGACTTTATGTCTGTATCAACCGGGGCAGACAGCCCTCCCTGGAAATGGAGTC
AGCATGCTCAGATCAAATTGCAAGGAAGCAACCAGCCTTAAAAACTCGAGACATGATGTG
CATGGCCATTAATTGCATGAAGTGATGATGCCCAGAGAGGTACAAGTACAAGAGGAGGTA
TGCTAGGATGCTATCGTTCTGACATAAATGCTAAGGGGCCCAACATGAGGTATTCGTCAA
TCAACACGATCGAGATGCAAAAGAGACCGAAGCTTTACTGCTTCCAGAGAGGGGATACGG
TGCCTGTCTCGGGCAGGCCTTCGACGCCATCCGAGGAGCGACTGCAGAAGGTACTTCTTT
GTCGCGTGAAGCAAGCAGCGACATCGTCAAAGCCGTTGGGTTCTTGGTGCTTGGCCGACT
CGTCAGATGTGCTTGTAAAGCCGAAGTTGGGGTGCAGATGGGCAGTTCGTGGGTAGGGAG
TGGATGGAGTCGAGGCGGTGGTGAATGAGAGGGCGCGGAGCGAGGCTGAGGGGTTGAGAA
GAGGTAGACTGAGCAGCTTGGGAACGGACCAGGATCGACACAAGGCCGCCTTCGTGGGTC
CGCCGATCCCGGATACCGAATCGTCCGGCGTGAGAGAGCCTATGCGTTCTCGACGACGAC
GCAAAAGCTCGCTAGCTTCGGCCGAGAGCTCTTTGGCTGTTGTGGATGAACGTCGGCGCG
GCTCGAGGGGAGACGCCATGCTGTGGTCGAGCGAGTCTGTGGTGCTCGAAAGGACGAGCT
TTTCGAGAGCGGAGGAACCGAAGTCGAGCATCATCTCGGCCACGCGCAGAACAAAGTTGC
TGCCATGATTTCGGATGATCCGAGACTGAGCATCATCCGAGTCGAGATCGACCAAGGGCT
TGGGTGCAACATTGGGGACAGATCGAGGCGAATGTACGGCTGGACGACGCTTGGAAACGG
CACGCCGCTGTGACTTGGAGGAGGAGCGACGCTGCTCGCGAAGGCGGATGATGCCAGCCG
CGAGTTGAGCTTCTGGGTCCTGGTCGCCAGCATCTCCGTGACAAGAACCATCTGACTCGG
AGCATTCAATGCGCACGACGGGCGGACTGCAAGTGTTTGGTGATGGAGCGACCACTGGCA
TGGGAGAGGGCACCTTGACGTGGAGAGCCGAGCCGTCACTAGTCATAGTGGAGACGTTGA
GCGTAGGGAAACGGAGGGGTTGGGCGGTGTCGATGCTGAGAGGTCGTGCAGGCATGAGTC
GAGATTCGGAGCCGACGGTAGACAAGGTGGAGCGCAGAGCGCGCGACTGAGAGGAGGAGG
AAAAAGAGGAAGAAGAAGAAGAAGAAGAAGAGACATCGGGTGCGGTCATGGAGCGAGCGC
GAGGCATCTCAACTGGAGAGTGGGTGGATGGAGCGTCTGCGAGAGGCAGCGTGGAAGATC
GGCTGCGGGCTTGTGGAGCAGGCGTCGAAGTTGCGTGCGCTAGACGGTCGAGTACATCGT
CATCCGTGTCGCTGGTATCATCGGTGTCGTAATGCATGAGGTGGGGGACGGGCGTGAGCC
AGTTGGCACTCCAACGGTTAAAGTCGCTGTGTCGGCTGCTGCGTCGCTTGAGGAGCTCAT
GCTGGTATTCTAAGCCAGAGCCATCCGAGGCGACACGGCCGAGGAAGTGAGTGCGAACAA
ATATGGGATCGTCGCCAAGAGAAGTAGCTGGTGCAGAGTAGGAGTGAGAGACCATGCCGA
TAGAGTGACGAGCTGCGCGAAGATCAGAGTGGTCGTCGAGAGAAAGGCGAAGGCAATATT
GGCCAAGATGGTGCTGGTGAAGAGTGAACGAACTTTGATCGAGTGTAAGTATCGAATGTC
AAGTCTGATTCAGGAAGGATGATCAGACGGCGGAGAAGATGGAGTGCCGCAAACGGTGGC
TGATAGGCAGTATAGATTGTATATATGATTCCAACCTTCTTGAAACTAAGCAAGGGTCAA
TCACTTGTTACCTAGCAGCAGCAGCAGCAGCAGCAGCAGCGAAAGACAGGAATGAGAGGG
CGGCTAAGCGCAACGGCGGCAATGGCACTGCAATCCTGAATGGGTCGCAGGAAACGCCAA
GGTCCAACGAGGGGGCTCCAGGCTGCAGGTTGGAGAAAGATAGTTACGCTTTGCAGACCA
TGTGCTGCAGGCGGTTGAGCTCAAACCATGCGACGCGCAGGAATCTCGACAAGTTACCCG
AGTGGCAGCTGGGGCAAAGCAAAAGCACACAGGTCAGGAGACAAGATTCGCAAACGCTAC
CTGCACGGACACTGCCGAAGCTGGTGTCGCCGTTGGTCTCTAGCCGAGAAACTATGCTAT
TCGAATGGTGGCGGGGAGCGAAAGACCAAACAGCAGAACGAAGAGAGACATCGGAATAGA
AAAAGTTCACACACCTCGGCTTGGCGCCAGCCAGCGTGACAACCGAGATACCAAAGAACG
ATTTCCCGAAAACTCACCCAGATAACATAACGTTAGTCGCCAGAATCAAGTTACACATAG
AGTGTCTGAGCGGTGCGGGGCAAAAGAGCTGCAAGTGGCTGCCTGCGTGCATGCGTGCGT
GTGTGCGTGCCTAGCTGCGTCTCTGCGTCTCTGTGGTGCCAATTGCCGTTACGCGCTACA
GCACATCTGTTATCTGCAACACGGAGCGCATCCCTGTTGATCTGCTTCTCTGTTGTACTG
TACTGGACATTTGACACAGTAACGGAACGGCGAAGCCGAGCGTGCTCAATTTCCCCTGCT
CAGAGACCATTCCTCCCCCCTGCAAGGTGTTGGCCGTAGTTGGCTTCTGTCTCAGTTGTA
TCACAAGGAGGAATCCCGACATACAGCAAGATGTGGCTGAATCACTACAAAGTATGGCTC
GAATTGTGATTGAGAAACAGTCTCGTGCAGGCCTTCTCGGTTGTTGAGGATCTCCCTTAC
ATCGAGCAGCAAGCAGGACATGCACAAACCAGGCAAGTCGACATTCATGATTTAGATATG
AGGCAGCGGCTCTTTTTTATTCCATTGGCCTGTGGGCTTCAAACGACCAGGTTTGCGGCA
CTTCGAATTTCCAATTTATGGCGTTTGCATCAAATTCGTGAAATTCTGTCCCGTGCCTGT
GACATATTGAACCGAACCAAAAACAAGAAAACAAATCCAAACCAAACCAAACCAAATCAT
GACAGCCATACGTCCAGGGCATATGGAAACTATATGAAAACAATCACGAATGATGCGCTC
CAGTCACAAACTTCTGAATACATGGGAAAATTCCGGCGTCCTCGCGGTACACTTTGAACC
TCTAACTCAGCTCGAGCAAAAGCCACAAGTCACAAGTTACGCGGTCGCTCGATGAAGAGA
CAAGAAAACCACGCTTTGGCTTCTGATTTTCGATACTCATGACTACTCGTCACCGCACCA
TGAACTGCGTTTCACTGCGCACGCACCACTAAAATTGTATTGAGAAAGACCACGGACGTG
AGAGGAAGAGGCAGTCGCACAGAAAAATCGCCGACAATAATTAATCTTGGTCAAAACGAA
TCATTCCACTGCAGAAGCGCAAGCGAGGCTGGCGTGCTCTAAGCGAAACGATTCGAGCGC
TGCCCAAAGCAACATGTGCCCTGCACGCCAGGTCTCGGATTTTGGCCCTCAAACCACCTC
AACTCGGAGGGACCGAAGCGAGCCATAAGCGAATCCCGGATCGAGTCGTTGCTGCAGACA
AAGAGTTGCGCTTGGGTCCGTTCCACCCGCCACCACCGCATCATTCTCCATCTGCTAACC
TAGTCAGCTTTAGCGTCGTCTTCAACAATGACGAGGCGCCAGCTAGAAAGTTTCTTGTAT
CACTCTGTGACGAGCGCACTGTATTTGTAAGTAAGCAGGCTAGCCGGAATCACGCAACCG
ATGCACAAAACCTGCTGCTGAACGGCGCCACATGGTGGAATACCAGGCAACAAGACCCGT
GTGGGGAAACCAGAGTTGTGCAGCCCCGTCATCACTGATGATTGGGGCCCGATAACATAC
AGTAATCACTGTGTAGCATCAGCTTTATGCTTTGTGCTTCGAGTTTTTTAATGTTAGCAA
GTGGCGTGGGAGGCGGTCATGCGCGAGAATTGTGAATTTCCCGCGGAAAACCCTGCGAGA
AAATGCGTGCTTGGCTTCTAAGCCTTACCTAATCGCGGACCCTTCTGCTTCCGAAAAAGC
TAAGTTGCATCATCATTCGTGACCTATCACCACGCCAGCAAGTCGTGATTGCCGTTGACC
AGCTGTCTTGCAACCACATTCGGTCCCGTGTCTGAGAAGTTCCATCGACCATTTTCGTCG
CAAGCATCAGCAATTATGGCTGTCAGCTGGAGCAGGAGCTCTCGGATCCTGATGGGCCAG
CTGCCACGCGGCAGCGTTGGAAGTAACAGTGTTGCAAGACGTGCCGCTTCCTCCGCTGCA
AGACCAACCGACGACGTAGATCCATACTCTGCCTCGTCATCACGCCTAGCTTCCTCGAGT
TCCAATCTGCCTCATTCCGGTGACCGCAGTAGGACGTACGGGCAACCGCTTCCCCACTCG
CATCCACACCTGTTCCCAAGACGCGGTGTGCTAGGCTCCGAAGATGCGATTCTGCGACCC
GGCGATGCCGTACCCTCCGGCTCGCTGTACGACGACGGCGTCGGCACCGTAGCTACCGAG
CAGCTCACACCTGGCATCCCAAAATCCGAGTACGAAGATCGACGCAAAAGGCTTATGGAT
CGTCTACCGGACAGCAGTGTCGTCGTTGCCATGTCGGGTCGAGTCAAGAGTATGAGCGGT
AACATCATTTACAAGTTTCGCCAAGAGACCAATTTTTGGTACTTGACAGGGTTCCAAGAA
CCTGATTCCGCCGTGATCCTCGAGAAGGATATGAGCAGTCCGCGCGGCTACAAGATGACC
ATGTTTGTTCAGAAGCGCGACGAGCATAACGAGACCTGGAACGGTCCTCGTACAGGGCTC
GATGGCGCAGTCGACATCTTTGGCGCCGATGAGAGTTTCGAGCTGGATGCAGCCATTTTT
CTGAACCACCTCAAGCAAATCTTGCCCAAGTACACCCACATTTATGTCGAACCACCGCAT
CAGCCCAGCACGCCCCGACGCGGAACTACGGCGTCCACGAAGGCAGGCAACATTCTCAAC
TACCTCAGTCCACCTAGCACGAGCTCGTTGGATCTGTTTTCGAAAAAGTCGGATTTTGAA
GCGGTAGTCAAGCTGCTCGGCGATACACGCAAGTGCCACTCTCTGGCACGCGAGGTGGAA
CGACTCCGTTTCAAGAAGTCGCCCAACGAGATCCGTGTCATGAAACGTGCCGGACGAATC
AGCGGCGAAGCTATGGCCGAGACTATGGGGTTCGTCCGTCCTGGTGTATCCGAAGCGCAG
CTGCAGGCCGTGTTTGAATACCACTGCAACTTGCGTGGATCGCAACGTCCCGCATACGTG
CCCGTTGTAGCCTCTGGAGCCAACGCGCTGACGATCCACTATGTCAACAACGATCGTCTG
GTCGGCCCGGACCAGCTGGTCTGTATCGATGCTGGCGGAGAGCTCGACGGCTACGCTTCC
GACATCACGCGTGCCTTTCCGTCGAACGCCGACGGGCGCTTCTCGGAGCCGCAAAAGGAC
TTGTACAGTGCGGTTCTCAACGTGCTCAAGTCGTGCACGTCGCTCTCGACCGAAAGCCAA
TGCTACACCTTGGCCGACCTGCATCGACGTTCGGTCGAATTTTTACGGCAGGAACTAAAG
CAGATAGGATTCAACCTCACCGGCGGATCACTGGAGCGCGTCCTGTATCCGCACTATATT
GGACATTGGCTGGGCATCGACCTGCACGACTGTGCGAGCGTGGAACGCACAACAAAGTTA
GAGCAGGGCGTCGTGGTGACAATCGAGCCGGGCGTCTATGTGCCATACGACAATGCGTTC
CCCAAGCATTTCCAGGGAATCGGCATCAGGGTCGAGGACGATATCGCCGTGCAGGAAGAC
ACCAACATTGTGCTGTCTGCAAGTGCGCCAAAGGAAGTGTGTGATGTAGAGGCGGCGTGT
ACGAGGTATTTGGATCGACAGCACACCAACACCGAACGCGCTTCTTGGCAGCCCAATCTC
ACTTTGTAGGCCAACCAGCTTGTTTTTCATCGTCTTCAGCCACCCTGGTCTGATGAACTC
ATTGCATCTTGTAAACACATGCACTGTCTCTCAACACCACGTCTACGCTGTTCCCACATC
ATGTTTGCGGATCGGTATGATTGGTGATGTTTAAACTTGATTGTTCGCTCGATTCGTGAT
TGAATGTGCTTGGCGTGATTCAGGTGGCTTGCTCGCGTGATTGGTCGCGTTTGTACTTGC
AGGCGGGGAGTCGTTCAGCGTTGTTGTTGGCAGAGAGCGCAACACATCAGTGCAGACCGT
CGGCGTAGACAGTCTTGAAGCTAGCTCTGTCAGCAAATGCGGTCCACAAGCCTCTCACTT
TTTCGCCGAGTTTTCCGCCAACGACGCCGTTCAATGCATCCATGGGATCACTGTTTGCGT
CGCTCGAGCCGGTTGCAACGGCGGCCAACCTAGCTAGCCAAGGAATCACGTGTAGATCGG
CAAGGCTGATCTGGTCGCCCAAAGCAAAAGGGGTTTGCACCTTGGCTTCGAGTTTGGCGA
GCGTTTCGGCGACTGCTGACCAGCTTGCGTTTGTGAGCTGGATGAGCTGCTGTGCGGCGT
CAGCGTCGGCGTGGACGTATACACGGGTAAGGAGGGATTGCGACTCGATCTTGTCCGCAT
ACCACTTTTTCAGGTTTTCGTGTACCGCCGAAGACTTTGGATTGGCACTGCCGTCGAACG
CGACGGTGGCAGAGTCGTTTTCGAGCGATTTTTGGTGCTCGAGCAGAACCTTGTTTCGAT
TCGTCACAAAGGTTGCTGGAAGGCCTGCCTTGGCAGCCTCGAGTTCAGTTTCGTTGCGTG
CACCGAGAAGCAGGAAGTTCGGATCGACCTCGGCCGCATGTACCAAAGCGATGATCTCGT
CGCTTGTACCTTTGCCTTCGATCGTAGCAGGCGCAAGGATCGGTGCAGGTTTGACTTGTG
CTTCGTCGCCTACGGTGTTCTGAGTGCGCGATCGGTCGAGGAACTCGAGGATGGCTTTCG
TATCGTTGATCGCACGGAACTTGGTAGCTACTTCAGCAGAGGTGGTCTCGAGTAAGGGCA
CAACGAGGGTGGGAACGGTACCCTTGGAGTTGATGCGTAGGTACGAAGGGTCAAAGTTTT
CGCCTTTGATGAGGTCGACGATCTTGATATCAACGTCTGTGGAAGAGTAGCCTTTTTCGA
CCAGTGCTAGACGTGGGGCCGAGGCCCAGACCGAGCCATCAAAGGTGTAGAGTGTCGCTT
TAGGAACGTCGGCGGACATTGTGGCTGGTGCTGTATATGATGGTGCAAAGCGTAGCAGGC
TGGTGAGGACGTAGAAGCAAACGTAGTTATCTGGAGATGCACCAGTCACGAGTCGCAATG
CACGACTGCGGGGGTGGTATGTGCGAGGCGTTTGCCTTTCCGCTTCGTGCTTGTCTCATG
TGGCAGCGACACGAGTCTGTTGGCCAAATCCGAGATACTTACGACTTGGGCAAACGCACA
GCATTCGTGATTGTTGCCACGCTTTCGAGACAGTCTGTGAGTCACGGGACTCTCTCTCAC
TCGTGATTTGCTCGCCGCACTCACGACTGCCGCGTGGCCCGTCGTACATTCGTGATTCAC
GGATTTGCAAACTGCAGTTTGACGCATCTGTGCGGTCGCAATTAACTTATTAATATTACA
TTTTTGATTCACGATTCGTGATTGTCCGACCTTGAACGATACTCCACAAGACAGACTCTG
TGGTGATTCGAGCTCTGACGGGAGAACATGTTGTCATCTGTTGATTCACAGGATGGCAAT
CACACTTGGCTCGATAGTCGGGCGCATATTCGAGACGCTATGTACGCTCCGATTGGTACC
GTCGATACCTACACCGTTCGCGGATCGTCTAGCTTGTCTGGATGCAGCCGAGAGCTCGAT
AGACAATGAGATGTACAGCACGCAATCCTTCGACTGGTCGCGTTCGGGGCTCGAGCTGCT
CAACCCGGCGCGCGTAGGCTACTTTATGGACAAGCTTGATCGTCTCGTCTCGTCTCTGGA
TCGATCACGAAACCATACGATTACGATCGTCGATCTGGGCTGTGGAGCTGGACTTGCCAC
TGAAGCGATCCACGCTGCTATCATCCGGTCGGCGCGTGACAAGTGTTTGATCAAACACAC
AGACTCTGCGCTCTTCGACGCCAATGCAACCTACAAGCTGGTTGGGATTGATCGGTCGAC
ACGCTCCATCGAGACGGCTCGAGAGCGTGCGCGGTCGAAATCGATGCAGATCGAATACGT
CGTAGGAGACATCTACTCGTTGCCTTTCGCAGACGCTTCGATCGATGCCGTTATCTGCTC
GGACGTGCTCGAACACCTGTTCGATCTGCCAGCAGCATTCTCGTCCATCTCTCGCGTCTT
GAAGCCCGACGGTATCATGTGCTTCGACACCATCAACCGCACAGCTACATCGTACTACCT
CACGATTTGGATACTGCAAGACGTGCTGCGCGCCATGCAAGGCGATGCTCACGACCACAG
GATGTACGTTACACCACACGAAGTACACACCGCCATGCAGCGCAACCGCCTGAAACCTGG
CCCAGCCACAGATCTGGTCGGCATGAGACCCGGCATCAATCTGCCACCTGTCGCCATCTA
CCGGCTCATAACCGGTGCAGGCTTCATCAACAGCGTGCTGGCCCAATTCCACTTGACCAA
TGACCTGAGCATTTCGTATCTGCATTGGTGTCGCAAGCTTCACCCGAACCACCAGCCGTT
AGATCCTGTACACTAGACCCCCGTGCCAAACGCATGCACTGTCGCTCGCTTACCACGCAG
ATCCTTCACAGTCAAGCCATAGAAAGATGCATTTCTAGCGCAACAGAGGACGCAACAGAA
CAGGAGGTATGGGGAAAGACGAAGAAGCGGAAAAATCATAAATGTACATTCGGATTGTCA
CCCCAATCAGAAGCGACGAACCGCGTTTTTGCTTTTTGTGATGGCCAAGCTCGGATCAAC
CCAAACCGAGCTTCGAGATAGAGCGGCGTGCAAATTTGGTTTAGAGACCCTTGGCGGCGT
TCTCGGGGCGGAGGGCACGAACCTTGTGGCCGACCTTCCACATCTCCTGGGCGGCGATGG
CATCGGTCTCCTTGTCAAAGTCCTCGCGGTAGGTCTTGCGGTTACCGAACTCGAGTGCCC
TCCTGGTCTCGCTGCCGTTGCGCACCGATTCGTAGAGCTTCTCGAGGACGGGCTTGCAGG
CCTTCTCGAATTCAGGAGCCCAGTCCAGGGCACCACGACGCGCAGTGGTGGAGCAGGCCT
TGTACATGTAGTCCATGCCATTGGCGCCGACAAGCGGGTAGAGCGACTGCAGAGCCTCTT
CGCACGTCTCGTTGAAAGCCTCCGAGGGCGAGTGGCCGTTGGCACGCAGCACATCGTACT
GAGCCTTGAAGAGACCCTGGATACCACCCATCAGGCAAGCACGCTCACCGTACAAGTCCG
AGTACACCTCGCGCTCAAAGGTAGTCTCGTACAGGTAACCACAGCCGACGGCGACACCCA
TAGCCGAGACCTTCTCGAGAGCCTTGCCGCTGACGTCCTGGAATACGGCGATGGAGCCGT
TGATACCTCGCGACTCGAGGAAGAGCGATCGGACGGTACGGCCGGAACCCTTGGGAGCGC
AGAGAATGATGTCCTTGTCCTTGGGAGCCTCGAAGCCAGTTTCCTTCTGGTAGGTGATCT
GGAAACCGTGCGAGAAGTAGAGGGTGTGCGTATTGGGCATCTTGTCCTTGACCGAAGCGT
AGACCTGGGCGCAGGCGGCGTCGGAGAGCAGAAGCATGGCAATCGTGGCCTTCTCGGCAG
CCTCTTCGATGGAGAAGAGGTTCTTGCCCGGCTGCCAGCCATCCTCGATGGCCTCCTTCC
ACGAGGCGCCATCCTTTCGGACACCGACGATGACGTTCAGACCGTTGTCACGGAGGCTGT
TGCGAGTTAAGGTAGGAGAGGAATGAGAGAAAATCAGTGTCAGCAATCAGACTCGATCGG
CGTTTACCGCTCGGCAAGGCTCTACTTGTCACAATTTTCCAGTCGCAGCACGAAATGAGC
TGGAGGAGAATCGCCTTGCTTGAGATGGACGGTCGCGCAATAGGGACCGATTCAGTTAGA
AAGCACCGCCAAAGTTGAGCTAACGCCGACGGGCCTAAGCACACTGCAGAGGGCAGCCAT
CAGAAAGCGAGAATGAAGAAAGACACTTACTTAAGACCCTGACCGTGACCCTGCGAGCCG
TAACCGAGAATGGCAAAAGTCTCGTTCTTGAAGTAGTCCTGGAGCTTCTCGAGCGGCCAG
TCCTCACGCTCGTAGACCTTCTCTGGGATACCCTCGGAGAACTCGATGGTCTTGAGGCCA
CGAGCGAGCGAAGGCTTGGCAGCGGCCGAGACCATCTTGTTGAGCGAAGGGCGGGCGGTA
GCAGCGATCGAGAGCGATCGAGCAGCGCCAGCGACACCACGGCGGGTGTTGGAGCGGGTG
GCAGCCCTGAGCGCGGTGCGTGCGACGTTTGCGTTCATTGTGATTTTTGTGTTGGTGCGG
AAAAGGAGCTTGAGAGGTGGGTTGGTGTGTCTGGATGACGGTGATATAGTAGAAAGGAAA
GGAAAGAAAAGGAAAGGAAAGGAAACGGTACGTGTGGGTTGGAAGAATCGAGTCTTTACG
GACAAGCGAACGAGCGGACAGGCAAATAGGCGGAAAGACTCAGCGAAATCGACGGGGCAG
AAGCCGAGGCCATAAAGGAGTGGCAGCTGCTCGTGAGAAAGCGGCGAGGCGCGCCAAGCG
GAGACAAGAAGAAATGCTCGCCTCTGCTCGCTGTCTAAAGCGGAGCGGGCAATTCAGGAC
GACGCAAAACCTACAGCAGAGCGTTGACGGTTCTTGCTTTGGCTTTGCCCTCCCGACTTG
GCTGCGAGTGAGTGCGAAGCTGCAGGCGTCGAGCTTGCGAGTGACTCTTTCGTGCGCCCT
GTCATTCGTCCAAAAATCTTCACTCTGTTTGCCCCACTTGGTCTCTGGGCTCTGCTTTGC
GTTCATGTGTGTGTTAGCCAGACCCTACGCGGAGCAGTCAATCAATCAATCAATCAAAAA
AAGGCTCACTTAAGTTACTTGATTCAACCAGTTCTTCTCGAACTACAAAATTTCTTTTTC
CTTTGTATTAACAGCTACAAACCACCAGTTGAGCTTGCTTACAATTTTCTTCACCACCTT
TGATTTTTTTTTTGAATTTTTTTTCGTGTCTTCCAGCCAACCTGCAGACGAGTCATACAC
TTTGCTTTGCTCTGCGCTGGCGTGTGGTGTGCGTTTGGATAATACATGATGTGATGATCT
TCTGCTCTGTGATTGGATCGTTGGCGATGCCCGTTCAAGACACGCACCCGAGGTCGTACT
GTATTTGCTGTGCTTGATACTGTGTGATCAAAGAAGAGCAGCTACGGCCAGCTCTAGCTC
GTTGAGTAAGTAGTGCTTACCTGTCTGGCAGTGTGGATAAATGCTCGGTTGGAGTAGCCT
GCTCGTCGGCGTGTGTTGTGTCGTGACCAAGTTTGAGAAATCAGAAGATTCAGCACAAGA
TGGATCCACCCGGTAAAGGTCCGAGGTCTCGCCATCGTTCTCGTGACTTGTCTGGCTGCA
GTCATGTTGAGATCTAATCTCCTCGTCGACGAATGAAATTTCGCGCATTCTTTCGAGTAA
CTTAGCATCACGAGTACAGTGTACTGTGGTGTGCCCTTTCACTCGCAACTGTCGGCTCTC
GTGTTGCCTTTGTCTGTGTCGCCTCCTTGTGATTCGTGATTGGGCTAGCTTATCCCCGAT
CAAAGGTGGCTTGTTGGTTGTTTCGAGATCGGAGGCCCCCCAGCTGCTTGCTGATCTCGT
GCTCATCTACACTTGCCATTGGCGAGAGGGAAACAGCGACGCGACACTCGTGACTGTTTG
CGCAGAGCTGTAACCGCTCCGTGCAACGTCGACATTGTGATTGTTGACGCACTCTCACGA
TTAGCAACGAAGGGAACGAACAGGAACAAACTGTATCAAGATTCACGCAGAAATAATCAC
GATCCAACAACCAAAAAACAGGCAAAGAGACCTGTCGATTGAGTGGGAAGAGGAAGATCG
AGACAAAAAAAGAACTGCAGCACCTAGGATTCCCGCGTGGTCCCCCACCGCAGTACTGAC
TAGGCGACGACTTGCTTGACTGCGCAGATCGGACGGGATGCGGTATTTTCAAGTCTCTAT
GGCCGCAGATGATTCACACACGAATGAAGTAGGTTTATGTACTCCATTACAATCTAGTTC
AGTGACATAGCAAGTCATGTTCTACTCAGAGACTACTGCTTTTACACGGAAAGGGAGTTG
ATATCATTCGTTCGCATATTGGGTATGTTGAAAGCGTCACTGTGTACAGAGGAGGCCAAG
CTAGGCGCCAAGCAGAAAGATACATGCTGGTTGTCGCTCGCCACGGTTCAAAGCGCCTCC
AGTCACGAGTCACGCGTTGGTTGAAAGGGAAAAACAGCAGAAAAAGAAACATGCCAAAAC
GTGTAGAGCCGGCGTGCTGGGCACCCTTTCTTTCCTAGTCTGGTTGGTTTGCAAGTCGAG
TCTCTCCGGGAAAATAGTTGCTGCTTATGTGCAAACCGACTACATATCAGCAAGCTGAGA
AAGAGCGGCAGTAGGGATCATGTGGCCGCTTCTCGAGCCAGAGCCAGAACCCGAAGCGAC
AGGTGCATCACTGGCACCAGGTCTAGTGCCTCCAGCAGGAAGGCTGTCGTCGCCAGAGAG
GTCGTTGAGGTTCATGGGCACAAAGATAACCTTGCTGTTGGCCGTCTTGGCCATGGCCTG
CAAACTCTCAAGCGCACGGATCTGCATAGCGCTCTTAGAAGCCAAGATGTCGGCGGCCTG
TCGCATGAGTCGAGCAGCGTCCACCTCGGCTTGAGCAGCAATAACCTTGCTCTCACCGAT
TCGCCTCTGTTTGGCGGCAGAGCTGAGTGACTCCTGTAGCTCCTCGGAGAAGACAATATC
CTTGATGAGGATGCTTTCCACCTGCACACCCCAGCGATCAGCGACGTCGCCGACTATCTC
CTGCACCTCGAGCGCCACTTGCTCTCGCTCCGTGACGAGCGACTGCAGCACACGACCGCC
GATCACGTTTCGCAGAGTGGTCTGCGCTCGCTCGATAAGCGCCATTCGCACGTCGTTGAT
ACCGTAGCTGGCCCGATACGGGTTTGAAACGTGCCAAAACAGCACAGAATCCACTGTCAC
GGATACGCCGTCCCGCGTGATAGCCGACTGCGAGCCTATTTTTGTAGTAGACACTCGAAC
GTCGACTCGTTGTAAAGACTCCGAGCAAGCGTTGATTTTGGTAAGTCCCGGGTCTTCACT
TCTATAGAACATCCCGAATCTTGAGACGAGACCGACACTGCCTTGTTCAATTTCCTGGAA
TGGATTGGGACAGCAGATGCAGCATGGGATCTGGCCGAAGAAGCCTGCGACCGCACCGAT
TCCGTTGATAAGTGAGCCGTAGAAGCCGTGCTCAATGTTTTCGAGTCCGAGGTTCTGCTT
GTACGAGGGCTGCATCTCGGATCGTCGAAGAGGTTGGACGGTCACGAGACCGCCTCCGTT
GGTGACAGGGGCAGCAGAGCTAGTCATGGCGGGCATTTTGGTGGCGACACCATCATTGTT
CAAGCCTGGACCGAGGGTGACCTGTTCAACGCTGGACATCTTGTCTTTAGGGGTGTTCGA
GAGAAGCACTTGGTTACATTTTCCTCGAGTTAGAATGATGAGACGGTATATATGCTTTTT
AGACGGAAGGCGGGGTTGATAAAGGATCAGCAGTCAGATAGCGCCAGGCGGAATTGAGGA
CTCGTTGACTGAGCTCAGCTGCAGATATACTGGACACATTTTCCTGCATTCGTGATTACT
TTTCGGCAGGGACTTGGGTTCTGCTGGGCTGTGGTCTCGTGCCCGGCCTTGGCTCGCTTA
ATGTGCACTTTGTCGCGTTTTTCTCGGAAACGGCGAGGATCGTCACAGGACAGGCAGAAG
AGCACTCACAAGTGCCTCTCTCTCTCTCTCTCTCTCTCTCATATTGAACATCGCGGTGGA
CTAGCTAGTCTCAGTTAGCCGAACCAAAGCATCGTCGCTGCCGTTCACACGCGTTTGGCT
TGGCTTTGATCTGGTATTGATCTCTGTTCAACAGCGAGATCAGTTAGGTGCGGTGAGCGT
AGGAATGCTTCGCCAAGGCTTTTTTGTTGCCGGACTGGTGCAATGCGATTCCGAGAGCAA
CAAAAGGTGCGATTCGATGGAAGCGATAGGAGAGTCGGCTGTGCACTTTTCGGCAATTCC
CCGCATTGTGAAACCGGGGCGCGATTCTCATCCAACATCCATCCATCAGCCAAGGGCCAG
GCACTCGGCTCTTGGTTGCCAGCTGTGCCGCTTTCTCATCCTCAGCATGCCTGTTAGAGC
ACGATCACAACGATACCAATATCGGTCACCTTCCAAGTTGAACATCATACGTCTTCAGTG
GTCGTGCAAGAGGGCGAGAGATCGCCGAGACGCCATTTTCTGGAACACTGACAAAGCATA
AAGCGTGGGCTGCATCTCATTACGTCAGTTGTACATGGTCGATGGCCTCGGTTGGCGGAA
ATTGGAGAAATCACGAATGGAAACACTGTCTTGCTTTTCCATGCAGGGAATCACAGAATA
GGTCAACACCATGGCATAGCCCTAGTCGCTAGCGTGGCTGATCACAGCTCACATCGGGTT
CCACCGGAAGCGGCTTCCTCTCTCTCCCGCTCCCAACTTTACAACAAAATGCAAAGTCCG
GCAGGACTAGTAGGCGCCAAGACCAAGACCGTCATGCTGCACAGCAGAGACGCAGCCAAG
GCTTTCCCCACCCGTAGCCACACCACACCACGCCACACTCCCAGTCGTGAAACAACGCTC
ATTCTGCCAACCATACACGTGTGCACTTCACGCCTTGGAGCTTACCGCGTTATAACTAGC
GAACAGAGTCGGCTTTACACGCTCTTTTCGGCCCACCAGCCGGCGGTAGACGATCGCACA
TGTCGCCGTTGCCTCGTGACCCGTTCGCGCCCTCGTTATCGTATTCGAAAGTGAGCCGTG
ATTTTGGAGAGCCGTAATTTTGGATTCGAGTTTCGCCTAGATACGCACTCGACACAGCCT
CAAAGACATAGATAGGCTCGGTTGCGTTGATGCGTTGATCTATCACACAACCTTGCATCA
TTCGTGATTGATTGTCCTACAACTTCTTCACAGCTGCCTTGAGGATCGTCGTCACAGCGG
GCAACACGATCTTACGGTTAGCTCTCGTGTTGGCCTGCTTGTACACTTTGGCCCATCTCG
GCTGGTCCTGTGTACTAGCGTGTTCGCGTTTGCCGTCGCTGTCGACACCCTTGACACGTT
CCTTTTTCCCACCGGCGCTCTCGGGCAACCGTTGGCCTTTCCACGGCTCTTCGAGCATGA
GCCTTCGCTCCACTTGGTCGGACGCTACATGGGCATCTGTTTCGAGTCCCTTTCTCAGTT
CTTCCCATAGGATCGAGGCTTTGCTGGGTGACATGGTGCGCGGTGCAAAGGCCAGCACGA
GCTCTCGCTTGTGCTTGCCCGCATCGACTTGGCCATCGGGCACACGGAAGGAACCCGTCA
TGACGGCAATATCGATCTTGCGTTCAGACATAAAGTCATCCAACGTCTTCCACCATGCTG
CCCATGCTTGTTTGACTTCCAATTTGGGGTCTGCTGCATCAGCCAATTGGCGTGCGGGCC
GGTCCTTGTGCAGCCATTCGACGATGCTGATGGGCACAGAGGCGAAGCCGAGCTTGAGCG
TCACATCGGCCTGGGCCGGATCGGAAGCTTCCGGGCTGGTAAAATCGAGTTCCTTGTAAT
CGCGACGCAGCAGATCTCGACCGCTGAGATGAGATACAGCCTGTTTTGAGCCAGAGAGGA
TTTGCCAAAACGGCGCGAGGATGATCTTGGCGCTGTGCGTTGCCGAGTCGATCTCGGTCG
ACGGGCTGATAGACTCAATCGGCTGCACCGACGCCACTTGCCAGGTGCTGTTGAGCGGCG
AATACGACAAAGCAGTTTCGCGAATCTTGTCTGCAGAGTGTGGATTGCCAAACGACGAGG
CGGGCAAGAGCGTCTTGATGGCGTCAAAGTCGGTTTCAGTCGCCTTACCACGTGGTGCGC
CACGGAGGTTGTCTGTGTCAATGATGATTGCGCTGATCAAGAGATCAGCCACCTCGCGCA
AGCCTAGATCGGGCGTCGAGGCGGTTGCAAATCGGTCGGCGAACAACTCAGCCACCAAGC
TGCTGCAGCTTCCTACAGGATCCTTTGATGGCGACTTGATAATCCTCAATGCCGCATCGG
GGTGATCGCCGACGTCTTCGTGGTGGTCGATCACGATGGAGACTTGCCTGTTGGCTGCCC
TAGCTCCTCCCCATGGCCCGGTGAGGGACGGGTGATCGACCAGCCCGATAGCTACGTTTG
CTGATGGTGCAAATACATCCGAATCGAGTTCGAGTGCTAGCGTCTTTTGCAGATCATCAA
GGCAGAAGACGTGGTCGGGCATTATTCCTGCTGCGCGGAAAGCAGCTGTGTTCTCGGGAC
GAAGCACATCGTCGGTGTGCATGCTCTGTATCAAGGGTACATAAGTTGATGGTGGCAGGT
CGTAGCCAGAAGGAGATCCGAATCGCGACAGAAGGTAACTCAAGCCAATAGCGCAAGCGG
CCGAATCCAGATCGCCTGCCTCGTTGCCCATGATAATGGTGAGTGTGGCTTGCGAGCTGG
AGCCTGGCTTGAGATGGGTGAACGTATCTTGCTTAGCTTGCAGTAGGAAAGCGTCCAAGC
TTTGCCCGGGCCTGCTATCGCTGGCAGAACTCGAGGTCGCATCCATCGTGGTGGAAGAGG
CGTGTGACGTAGCAGCCTGTGCAGAATTTGAAATTGACTCGAGGACGTGGATTTGAGATC
GACTCTGGCTCCAGTAGACGAAGTCGGTCAGGGAGAACAAGATAACCGACGAGACAGCGA
CGAACGATAGAAGAGCGATAAGACGAACGATGGCCTGGTTGCGTCCAGTTGCAGCTCTTG
TAGTTTGATACGAGTAGATGCGTTCGTACTGCCCAGGCATGTGGAGAGCTAGCTTGCAGA
AACGTCGCCCCTATGCGGTCGAGAACGGAGAGAAACGAGATGAAGAGGAACGCTTCGGTT
TGGCGAGACCAACACTTAGAATCACGAATCGTGAATTGCCGGCGGGGCGCTTGAAAACCC
TACTATGACCGTCAAGCCTCATGCTCAAATTTACGATTTGATCGACCTCCGTATTCCGAA
AATATTTCGCGAGTGAAGAAACGTGGTCGTAGTTCAATCACAATTAAGTTAACTTGACTT
GGATTAATTTGATTTTGTTGATAAGAGGAAGAAGTACAGTATTATATACAGTCACGAGTT
ACTTGACATGAAGTGACTCCGTGACTGGTTCTATGAGTGTGTGTCAATGCGTGAGTGTAC
AGTATAATAAATCACAAAACGAGCGTCACCATCACCTTCTGTGTTGAAAGATTTGTAACT
ACTTGCACAGACAACTTTCCAGCGGAGCAGAGAGACTTTGTACCACGCCTCAGTCTTGTA
CAACTATGTTTAGAAGCCGAAAGCTTGACAGAAAGCAGAGGCGCTGCTCAACCAGAAGAG
GGACCAAAATGCGATTGGCTAGTTTGGCAAGTCCGACATGAAGTTTCAATAGCGGCTGAT
TATGAATGAACAGCTAGCTAGCCAGCCAGCCAGCCAGCCAGCCAGCCAGCTGTGCTCGCC
GGATAATCAGCTTTACCCAGCATTCAACCAGCTGCAGCTGCATAATTGGCTGCACAGATC
CTGAAAGGCTCTTGGCCTCATTCTGTTCATCTTGTGATTGGCTTGGCAAGATTCAGTCTG
TGAGTTGCACACGCCGAGGCTTCGAGGACATGCCCCGGCATTATGTTCGCGCATAAAAGT
TAATCCTTTTAGGATATGGTGCCACCTTGTAGTTATTCAACGCGACAGCGTGTTGATCAG
GCACGATTGGCTCCCCTAATTATTAATCATAGTAACACGATCGCGTCATGTTTGTCGCTA
ACTTCAATCAACTCACGACTCGGTGGCGATTCACGATTCAACTCTAACTCTGCTGACCCA
CAGAGACAAAATCACGCGAAACAATCGTGAATCGTGAATCGAATCGGAATCGTGAATCAT
GAATCTGAATCGTGAATCTGAACTGTGAATGTCCGTCCACTCTTGACACTGCATCCTATA
CTGTACACCTGTGACAGCCCCGAGTTTTGTGTTCTGGCTCCGGCTATCAGGAACGCGATG
TGTTCCGACATTCGTGATTTGACAATTGCACCATACCTCACTCACTTGACTGGCCGCTGC
TAACCATACTCGTGACTCGTTCAGCTCCGCCCCATCTTTCCATTAGATACCTCCTATATC
GGCAGCCGTCGTGGCTTCCCATCTTTTCTATTTACCGCATCATTGCTGTCCAAATTTGCT
TTCGGCTGGCCTCGATCCTGTTTTCTGTTCTTCACCAAATTTTTCGGACTACAAGCAGGA
TCCACTGCAACAATGGCTGCCAACTTTGTCGAGCTCGTGCGTCTGCGCGCCACCTCGGCG
CCAAACGTCTTCATCTCTTGTTCGGATCCGGAAAAGATGGGCAACCCTGCCGATATTGCG
TACGGTGGATGCGTCCAAGCCTTCGCTGTGATCGCGGCGTTCAAAACCATCGAAGCACAC
AAAGAGATGCTCAACTTTGAAATTCACTCGCTTCTCGGCACCTATCTCGGACCAACGCTG
GCCGATCGCAAAGTCAAGCTCACCGTCTCGGACATTCGCACCACTCGCTCATTTGCTACT
CGATTTGTCGTCGCTAGCCAACTCTTCAACGACGGCAGCGAGCGAAACACTTTCTGCGCC
ACCATCGACTTTACGGCTCCTAACAAGGTCGATAACAACAAAGCCGGTCTTCCATTTACC
AGGTACAGCCGCAAACCAAAGATGCAGTATGCGCTTCCTGAGCAGCTACCGTCCATGAGG
GATATCGTGTTGCGCAAAGTGCAGGAGCACAAAGTGGATCGAGACGCAGCCGACTTTTTG
GAACATAGCGTGTTTGCACTCAATGTCAAGACTCTCACAAATGTATTCCCACCTCAGGGA
CTGCACGCACAGAATGCCATGGGCCTCGACCCGCTCGCCGAATCCGAGCAGCATTCAGCC
GCGCTCACCGACAGGTTTACCGTTGACTGGGCCAAATCGCTACAGGATCTTTCTTCTCCT
CCACCACCGCCTTCCATTTCGGATTTGCAACCGACCAACTACGAGGACGTGGGTGCCCCA
CTACCTGTCACACCTGTATCGGCAAACGCGGCTCTTGTGGCCTTCCTGATGGATGGTGCT
TTGTCGTTTATCCCACTCACCTTTTCAAGGATGTCGTTGACCGATGCAAGTGCCGTCTCG
TCGTTGGACTGCGCACTGCGCTACTTTTCCGTTCCCAATATGAACGACTTCCACTTGAGG
GAGATGCAGACCATCCAGGGCAACGAGTGCAGGACGTATTCCGAGTCGTTCCTATGGGAC
AGGAACCAGAATATGGTGGCGAGCATGACACAGGCTTGCATTTTGAGGCCACACGCCCAC
AATTTGTGAGCGCAAACTCATGTCATTCTGTATAGCATGCTGAGCGTATGATTAGATACA
TAGATATACATTCAAGTGTGCCTCCTTCAAGAGTGTTGCAAGGTCCAGGAATGTGGGATA
CAATGAGTAGACGACAGGCTGAGGGATGAAGGAGGCCAAGAAATCGTCTGTGCGCGCAAA
TTCGTGATTTGTCGGCGATGAATGGACCCTGAACGTCGGCATACGATTAATTCGTGATTC
GCTGGTTGGCTCACGCGGTCAGCAAGGTGTTGCGCTTTCGTCACGCCACCATCTGTTCGC
CTTGTGTGGGGCACCAGCTGTTTCGACCTTGTTTCGGATTGTGCGAGATCCTTGTGTCGG
CAAGCGACGATGTGCGAAATGTCGTCCTCGGACCTATACGATGTGACGCTGGCTTCGCAT
CGCATTGTGGAGCAGTTTCTCGTTTCGCAAGGCTACGTGTCGACCGCAGCGCAACTGCGC
ATCGATGCGGCTTCGTGCGGACTTGGCATGTCGGCGCGTGCATCTGATGGTGCGCATCCA
GCGCCGGATCTAAGACAGATTGTCGAATCGTACTATTCGAGCATCCGCGCAGATGAGCGT
AGACGCAAAGCCGAACAGTTGGCTGCTACGCATGCTACTCGTTCCATCGCCGACCCGCTT
ACACTTACTCTTGACGGCCCACCCACTCTTCCGTTCCGACTAGAGCACACTCATTCCACA
TTGCATGCCTCCAACATCCTCTCCATCTGCCAGCTCAAGCTGCCCCGAAGAAGCTTCGAC
ACGAACATCGCACGATACCTCAACTCGATCCACGACTGTCTGGTCACTACTGCAGCAGAC
AAACGTATAGTTTTTTCCAATGCACAGACAGGACGAGTGGAAGAGATCCTGGAGAGCCCA
GAAGCACATCAAGCGGCAGTGTTGAGTGTAGCCCAAGACGCTCTGGATCCAAGGTGCTTG
ATCAGCTGTGGTATGGATGCTAGAGTGGTAGTGTGGGATCTGTTGACAAGGAAACCGGTG
CAGGTGTTGAAAGACCACAGCAAGTTTGTGGTCAAGGTGGCTCTCAGTCCGACGGGAGAG
TATCTGGCTAGTATCGGGTACGATAAGAAGGTGATCGTGTATCGCAGGACAAAGCGGACC
ACATTCGCTGCTTCTCATGTTGCTCTACGATCCGCCCAAGGGGAAATACACGAGGAGGAG
GAGGAAAATGAAAAAGAAGAAGAAGATGATGATGGTGTGGAAGATCTGAAAGGACCCAGG
TACGAAAAGGTGCACGAGATAGAGACGCAGACGAATCCAGAGGCGATTCTGTTCGTTCGA
GCCGGATTGGCTCCAGAGGAAGCTGACGGAGCAGCGCAACTGGCGGTGGCTCCCGGTGCT
GGCGGCAGTGCGAGTGGCAATGTTGGAGCAGCAGGCGAGCTGTTGATCCATGAAGCGCGC
CAGAAGCGCACTTGGCTGTGTTTCACGGTACGTAACGACAGCTTTATCCATTACATTGCG
CTGCCTACCTCTGCCGATTCGTCGACGCTGGAATCGGTTTCCAACGAACTCTCGCGTGTC
ACGCTGGACGACGATGCTCAGGCAAAGCGGACGACCGCTGCCACTTGTACCACTCAAGTG
GCTGCCGACTGGTCGCTGCACAGTTTCAATACGAATCCGGATAGGCACGACGTGCACGTC
TCGTACTCACTCCTGTCGCTCTCGCTCCACCCATCCTCGCTCTACATTTGCGTTCAAACG
GGCGACCATACATCGCCGGCGCTCGCTTCCTCTTCGTCCTCGACGCAACCTGGCTCGCTC
TCGCGTCTGCTGCTGCTCGATCCGCTCTCGTCACGTCGAGCAGCGACCATCTGGACGGGC
GTCTCGACGAGCTCGTATGCGGTACCACGCCATTCGTGGCTTCCCTCCGGACGTGGATGC
TGGCTGAACGCCGAAGACGGCGTGCTACGCCTCGTGGATCTGAAAGGTAGGACCAGAGCG
TCGATTCTAGCACACGGTGTGTCATCCGCAGCCGCTAACGACGCCCGAGACGGCCAAGCA
GCAGCAGCGAGTTGGAGTCGAGGTGGAAATACCATCGTCAAGGACGTCGTGGTGTTAAGC
GAACAACGTGTGGCTAGTTGTGGCTTCGATCGCACGGTGCGCATCGTCAGCCTGTAGCTA
GCCGTCTACTCAGCCTTCGCCTATGCTGAAGCTCATCATCTGCCGTTTGCGACCGAAAGT
ACAACGTTAGGCGAATGCAAGCAGAAGTCTCACTTTGTGAAAACCTCGAGTGACACTTGT
GATGTGCAAGGTAATTTAGATAGGGCATGGGGATGGCAATCTAATGTTAGCCACTTCTGA
AGATCTGAAATCCATCCTGAATTCACGCGAGAAATACAGAACAACAAGATGGAGAAAACC
AGGGTAGAACACTGGGCCGTGCAGATGGTCGTGCAGATAAAACGTTAGAGCTTGTTGGTA
GGCTCATTTGGCATGCCTACGGCGGTGGAGAGCTTCTCGTAGATCTGATGACCGTGACTG
ATGGGAGTAAAGTTGACGTGGGTGCCCAGCGCTCTAGCGTCAACCATCTCTGGAACGACG
TCCTTCAAGGTTGGTGCGCCCAACAATCGCATGTTCATCTCCATCTCTGCTTTCAAGAGC
TGAATGGCGTGGACAACACCGTCGCTTCCGTAGGCCGAGTAGGCGTAGAGGAAAGGACGA
CCGATACCGACAGCTGTAGCACCCATGGCTACGGCTTTGAGCACATCCGAGGCACGACGG
ATGCCGCCGTCGACAAAGATCTGGAACATGGGGTTGGGAAACAGTGAACGTGCCTTGAGC
GCTTCGACGACTTCGCCGAGCACTTCGATTCCGGAACGAGCAAAGTCGAGCTGTCTACCA
CCGTGGTTGGAGAGCACGACACCACTCAGACCGAGCTCGGCGGCGCGTACAGCATCTTCC
CATGTCTGAACACCTTTGAGCACGATGGGCATCTTGGTGACCGATCGCAACCAGGTCAAG
TCGTCCCAACTGAGCGAAGGGTCGATGAAGGACGAGATGGCACGTGCGGCACCTTGACTT
CGATCGACGTTGTCCTTGTTCTTGTTCTGGTGATCCGATCCGACATCGTCAAACTTCATC
CTCATGTCCTTCTCACGTCGCCCGAGCTGCGGTGCATCGACAGTGACAAAGAGACCTTTG
ACGCCAGCAGCTTCGGCTTTTTGGATGATGTTTTCGGTGACCTTGCGGTTCGAGTTGACG
TAGAGCTGCAGGAACTGGACTTGGGAGTCGTTGATGCGTGCGCCGACGATCTCGTCAAAG
GAGCAAGAGGCGAGCGTGGGGATCATTTGGATGATGCCCTCCTTGCCAGCGGCGACGGTG
AGGTTCTTCTCTCCCTCGGGATGGCCGAGTTTTCCGAGAGCAGTGGCGGTGATGTAGATG
GGTAAGGTGGATTTCTGACCGAGCAAAGAGGTCGAGTAGTCGACCTTGCTCACGTCGCGC
AGGATGCGCGGTCGGAACCAGATTCGACCAAATGCCGACGTGTTTTCTCGCATCGTTACC
TCGTCATCGGCACCGGAAGAGTAGTAAGCCCAAGCGGTGGGTTTGAGTACGCGCTTGGCG
ATCACCTCAAAGTCGTACAGATTGAGACATTGCGAAAGCGGTGGTACGCCTGCATCGTCT
TGACGAGCGATCTGCTTGGATTCGGCCTTGGGGGTGTCTTGCTTCTGGATTGTGGACGGG
TCGACGGGACCAAGGCACTTGTCTTTGGGCAAATTCTCCTCGAGCGTTCCGGGCGGATGG
ATGGGATCGTATTCCTCTGTAGCATCCTTGCCGGCGTACTTGAGAATGATGCCGGCTCCA
CCGGGGTGTTCGGGAAGGAACTCGGTCACGTCGTACGCATTGCCGTGGACGATGACCCAG
CAAGAATCCCTGTTGTTGTGTTTCTGAACCTCGTCGAATTTGAGCATTGTTGGGTTGAAA
ATGGCCAAGGGCGCGCAGTCTAAGGATATGTTTGTAGAAAGATGGAGTTTCGGTTGGTAC
CGTATCACTTATAGCGTTGCAGCTATAGAAAGGGTGAATGCGGGGACCAAGGAATCCTGA
ATCCTGAATCCTGAATCCTGAATCCTGAATCCTGAATCCTGAATCACGAATCACGGAATC
TTGGATGAGAAATCGAAATTCGCGAGACTGGAGCAGCGTGGGGTAATAAATAATATCAGC
CTCAAAGCCCGTCAGCCAATCCGATTTCGACGGTTTGTACATTATATATAAAAAAAGTCG
GGGGTTATTTCGCCTCCACTCACGACTAAGCGTTGCGGAAGCGCATCAGCGGAAGTACGC
CGCGTCAGTCAAGAGTCACGAGTGTCGTCTCTGGCTGTAGCGCTTCTCTCATGTGCCACT
CGCGAAGGTGACTATCGGTGTCATCTGGTCAATCTCATCGCCTGGACGGTACTCGTGGGC
TCAGCGTGCATGAGTAATTATGTTGGCTACAGGCGCTGAGCAAACACAACACGATCCAGA
CCGCAACAGCGGACGAGCACGGACAGACACGCCACTGCCAACGCACTTTGTTCCGCTTGA
CTCCACATGTGCGCCGAACCGAGCCAAACCACATCCAGGCCAAGGATTAGCACGTTCGGC
CACCTCATTTCAAATGCTATGGTAAGTGGTATCTCAGCGAAGACCGGCTGAATCGCCAAA
TTCACGAATTGTCTGCGGGGAATCGTTCATCGGCTATCCAATCACCACACCGTCGTGAGT
GTGAATTAGTCGCTCTGTCCACGTCGGCCGCTGACGGAGAAGGAGTCGTCGGGCGAAGCC
TTTTCGCCGCTTGTGTTCCTTTTGCGCCTTTCAGATATTGTAACAAGACTCGAGATCTTA
CACTCGTGCTGATCCGGCGTGTGAACAACACAGGTGTGGCAAATTCATGGATAGGACCCA
GAGACTTGCGGTTAATTCTGACTATAGGCATAGATTATAATCACGATCCTGTTATTAATG
ATCATACAAGCTTCGTTAGCGTAGTTGGATTATCGCATCCGTCTAATACACGGTGCCTCA
GTTCTGCTGAGTCTAATATTAACAACGGAAGGTCACTGGTTCGAGCCCAGTACGGAGCAT
ACATTTTTTGTCCATTCTCTGCTTCAGGGTCGCTTCGGCGTTGGGGGTGAGTTTTTTTTG
GGGGGGGGGGGGGGGTAAACGCCATTCGTGATTGAATCACAGATGCTCGTGGCAATGATT
ACGCGCGGCTTACTGGATAATATTATTATATATTGTGCATACAGTACATGCAGTTCTCTG
CAACCAGTGCATTAGATAAGGTCGACTCGCTCGCGCGCACCAAAATCACGAATCGTGAAT
GCCTCATCACGATTCAAGATAAGTTAAGTAAGCTCTTCGGAAAACACTACCAACACTGCC
ATCTCTTGCTTGCGTAGACGAGGATGACAGGGATCGAATACGTCGAGAGACTGACCGAGT
GCTATGATGGCAAACGCCAACAAATGAAGGCCAAGGCGAACGATGCAATCTCACCAAGTC
TGCCTGTGCAAGGAGCTGTGCTTTGCTCACACGAGCAAGCTCGCTCGCCATTCGTCATTC
GTGATTCATACCGGCGATTTGTGATTTGTGATTCCTGATTGTTTGGATTGTTGGTGATGG
CGGGTACCGTGGGCTGACGATTTGCTAACTTAATTTGAATCGACTCGTGACTATCTAGGT
GAATCGCGAATCGTGAGAGACTAACTCACAGTTGTGAGTCACACAGTGTGGGTATGGGCT
GTACTCGTGACTGCCAACGATCAGGTGCGTGATTTGTGATTGAATCAACTCATGACTGAT
TACAGAGGCAGTTCTGGTATCGGACCCTTTATCGGTTTCTGTTTTTTTTTGGTGGGACAA
CGCAGCTGACCAGTGTACTGTACGCCGTGCTGTCACAAGGCGGACACCTGCCTCTACTGC
TGCTTGGCCCACCCACGCGTCCTCTGATCATAGAACCCTTAACCTGCGGCGCTCACTCAG
CTATGCTCTGCCACCATCTCCATCATCGATCTCTAACACCATCTCTCGCTGGTCCATTGT
CCCACCTTGATCCCCACTGCCTCTGCAAAGCCCTTCTCCTTCACCCTCAGCTACCCGTCA
CTCCTCTTCTTCTGTACATTCGAGACAGAGGCGATTGGTCGATCGGTTCTTATTGCTTAC
CTCCACAGCCATCGAGTTCTTCAAGCAACCACACCTACAATCACCTGTTCACATTCGATT
CACTGATCTCGATCGAGCAACACCGGCTGTTTCTTCATTCAAAGCCTTTGCATCTCGGCA
CACCTTTGACTTTTGCCACCCTTTGCTCACTTGCATACAAGCCATTGCGTCGCCACCACA
TCTCACATCCCATCTAGCATCGCCTTTCTATGGAACATGGCCTTTGTTCATCATCAGCCA
CGCCAGCAGCGTCGTGATCGACAGGATCATGTCGCAGACTCGACACCTGCATCTTATGCT
ACCACACAGCACAGAGCTGAGCGTGAAGCGGCGCAAGACTGGAGCATTGTCTTTCCTGGT
CGATCGCGTGAGGCGCCAGCCTCACCAGCACCTTTTCAAACACCTTCCCTTCACAACGTC
ACATACCCATCCACCGACCACAGCGATGATTCGGATCCACTCACCCTCACTTTGCCTCCG
CTTCACGATGGAACCGGTCGGTTTCTGGCTTCCCCGCTCAGTCCTTCGACAACCGACACT
GCTTCTGTCGATGCAGCACTCCAGTACAGTGGAGCAGACGACGACCGCCTCTCCGACGCT
CGACACTCGGTAGACGTCTTTCCAGAGTCTGTATTCAGTGGCACCGACTCGCAGCTCGAC
GCAGACGAAGAGCTTGGCTTTGGCTCTGGCTCCGATTTCGATTTCGAGAGCGATGCCGTA
GCTTCGTCTCATCCCAGTCGCAGCTCGGCGAATCGAGGCGCTGTTCGCACTGCATCTCGT
CCACGCTCCTCCAGGCTAAGCCACATCAGCATCGGAAGCGACGACGATGCCGACCCAGCC
GGCCCTTTCCAGTCCCAAAGCCACCTGCTCGGAAGCAAGGCTTGGTCTCTACTCGGACGA
AGCAACGCCTTGGAACGTGTTCTCGAAAGTCCTTCGTCCTCCACACATCTCTACTCAAGC
GCTCGTTCCAGTCGTCACTTGTCTCGTCCTCGTCGCACTGTCAACGATCTTCCCGCCGTC
TTTACGAGCGGTTCCGAACCTGAAGACGATGTCTCTCAAGTCATCGACCACTCACGCTCC
ACGGCACGTCACGCTGCCGATGCAGCCTACGATGCAGATCTCGCCGTGAGCAACCTCGCT
CAGAGTGCCGGCCTTTCCCATCTCGACCACAGCGATCTGCTGCGACGGCCCAAACGAAGG
CATCGCCGCTCGGCAGCCGGTCGATCGAGCAAACGCAGCAACACGTCCCAGTCTCTGCTC
AGCATTGATTACGAGTCACGCCTTCTCACCGCCCATCACCAACATCATCCCCACAGTCGT
CGCCATGTCGATGGCGCAGAGACGCCACGGTCATCTACGCAGGCATCAAGGTTGGCACAC
GAGCACCCATCCAAGACCTCGCGCATGATCGGAACCATCTTGCGCAAGGTATTCGACCTG
GAACCCGAAGTGCTGGATGCGTTTCTCCAGGAGGACGCCGAGAGACAGCAGCGATCGGGA
GTGCACAGCAGCGACGCAAGGACTAGGTCTCGTCCCGGCTTTGCGTTCGAGGCAGCAGAG
GCGCCATTGGCGTGTGTTCCGCTGTGTGACACAACGGCAGCATCATTGTCGTCGCTGTCG
TCATCTACGATGATGCTCGATGGCAGAGGCGAGCATGAGCGGCTGTCACCCTCTCTTGGT
GAAGAGACGCAAGTGGAGGACCAACTGGCCTCGGTCGTGGACCCTTCCACTTCTCCACTT
TTTGCCAATACAAAGCCCGTCGAGGGCGAAGAGACGGGCGAAACGCTACGACTTACCGAA
GCGGCACTGCTGCAGCGTGGCTCGGCATCTATGCGTCATGCAAGCGGCTCACAATCGCTC
ATGGAGCCTACCACGATGGAAGCGCTGTCAGCGTTGATGAACACCATGGTGATGCCCGTA
CCCATGCCGTTGCGCCTGCTGGGAGCATTGTTCGGATGGTCCAGCATCTGGTCTTCTCCC
TCTGCGTCTTCATCCAAGAAACACGCCAATGCGCAGCCTGATCAGGAGGCGCAGGCAGCG
GCAGAGCAAGAAGACCAACACACTTGGAGGGATGTGGAAGAAGAGCACAAATATCGATAC
GAACGTCTGCTCAGCGCGCAGCAGGCTAAAGCGTGGAGTCGGCGGTATCGAGGCATCCTC
TTTGCCAATGTCGACGACGAGGAACCGAGCCCAGACCTACCGGAAGTGTGGAGGGGCGAA
GAGCATCCTGCCATTGCTGGCCATCAGGATGTGTAGACAAGCAGCAGCAGCAGCAGCAGC
AGCAGCAGCATCATCATCATCCTTCCGCGTGTCCATTCTGTATCAGCATTTGCGATCGAT
ATTTTCAAGCTTGCTCATCATCATCATTCGTGATTTGTTTTCTTTGTTTTCTCTTTTTGT
TTTTTTTTTTTAAAAATCTGTTTTTGGTGTTTTGTTGTGTTGCCTCCACTCTGTGACTCG
TGGTTCAAATAAGTTTTCGCATGTTGGTATCTTTGACGTCTACATCTTGCGTACCGCCGT
GTCGAGTGGGTCCCGAGGAAGGTATTCGTGGTTGGGCGATGCACTATTGTGTAAGCTGCA
GGCAGCGCGTGGAAATCGGCTGCAGCAGACCCTGTCAGCCACAAACCGATCCAATCGTGA
ATCGTGAATAAGTTAACTTACTGTATAGTTATTCGTGATTGTAAATTATTATTAAATAAT
GTTGATATTCACGATTAGGATCTCACTCACACTCGTGACTTTCGTGTCTTGTGTTTGGCT
TGCACGTTGTGGGGAGTTCTTCCTTCAAACAGAATGCAAATGAACATCAAAATTAAAATC
AAAAGAAAGACAATTCTCGAGGCGGCAATTGGCAGTCAAGCGTGAAGCCCAAGCCAAGAT
GCGTGAATGTGCATATGTCGATGGGCAACGAGTGCAATTGCACAAGCGCACGAGCCTGGT
TGCGAACACACGGACAATGGTAGACACCATCGCTCACTCTTTCTTCGTTCTCGGTGTTTG
ATGAGCGTCCAGTTCATCTGTCCGATTTGGTAGGGGACATCGCTTTGCCGACCGACGATT
GCGTCTTGTGCTGGTGTCGTTGCAGCTTTGTACACGTACAAGATGAAGATCGCCGTAGTA
GGAGGTGGCGTTTCCGGGCTGTCCTCCGTGTGGGCATTGAACGAATACTCGTCTCATCAA
GTGCACCTTTTCGAGCCGCTGCCATGGATTGGCGGTCACGCGAATACGGTCTCGTTTGCC
TCGCCAACCTCTGCCTCGCCCGCTTCTGCCGCTACGACACCCGTGGATACCGGTTTCATC
GTGTTCAATCGTGTGACGTACCCTAACTTTCTACGTTTCCTCCAACTCACCGGTGTCGAG
ATTCTCAACAGCGACATGTCGTTCTCGGTGACGCGCTTCATCTCCTCGCTCGGAGGTTAC
GGTGGATTCGAATGGGCTGGTGGATCTCCAGCCGCGCTGTTCTGCCAAGCTAGTAACTTG
GTTAATCCGGCTCACTGGAGGATGGTCTGGGACATTGTGCGATTCAACCAGCAATCGGTA
GATTACCTGCGCGAGTGCCGACAAAAGTCGAACAAAGACGCCCAGATCAGCATCGGAGAA
TGGCTCGATCAACGAGACTACTCGACCAACTTTCGACGAAACTATCTGATCCCCATGACG
GCTAGCATTTGGTCGACACCCCCGGATACTGCTCTCTCGTCGTTCCCGGCGCTCACGTTG
CTCAGGTTCATGCACAACCACCACCTGCTGCAGATCCTCGATCGACCACAGTGGCTGACG
ATCAAAAATGGCTCTCGAAGCTACGTCGATCGCATTCTCTCTCGCTTACCCGAAGAAAGG
ATTCACCAAGGTAACCAACATGGCCACGTTGTAGCAGCCTGGATCGACGGACGCAACGCC
AAGTGGACGCTCAAAACCGCCGACGGTCACAAACACTCCGGTTGGGACCGGATCATCTTT
GCAAGTCATGCGGACGACACGTTGAAAATGCTGCTCGAAGGCGAGGCGGAAGGGTTGGGT
GTGGGCAAAGACGTGATCGACACGCTGGCCACGTTTCGGTTTAGCGAGAACACGGCGGTG
CTACACGCGGATACGAGGCTGATGCCGACGAGAAGGCAGGCTTGGAGCGCGTGGAATTTC
CTAGCTGAAACCATCGGTTCATCTGACTCGACAAATGCCAAGGTGAATGCAAAGCAAGTT
GGCGATTCAAATCGAGCCGATGTGGACAGGGTTTCGCTCACATACTGGATGAACCTGCTC
CAGTCGTTACCCGAAACCACCTATGGTCCCGTTTTCGTGACGCTCAATCCGACCACCGAC
CCTTCCTCCCCCTACACCCCTCGCCCGGACCTCGTGCTTCGACGTCAGACCTACACCCAC
CCGCTCTACACCCCCGATACCGTCCTCGCCCAAGCTCATCTGCGAACACTCCAAGGCACT
CGAGGCGCATTCTTCGTCGGTGCATGGACCAACTACGGCTTTCACGAAGACGGCTTCTCC
TCCGGCCTCCGCGCTGCAGACGCTATCGACGCTGTCTACCTGCCCTTTGACATCAAACAC
GCCGAAAGGGACGTCCCCAACACCAAATTGCTCGCCTGCAAGCTCGTTGAGTCTGTGCAT
GGTTGCGCCAAATCGTGGATGGTGACTTGGTCGGCCAACATTACGTTGATGGTGCTGGTG
CATCTCTTGGCTCTCGTCGAGCTGGCATTCGTTTTGCTCGGGGGCAGAAAGCAATGGACT
GACGGGCTGGCGACCATCAAAACCCATTTCAAAGACTCGCTTCGCAACGATACTAAGAAC
ATCAAATCGACCTGATCCCATACACACCCAAGCTCACTCTAGCTGCTTACTAGATGCAAA
ACGCCTGCGATGCTAATAGAAATTTGTTCGGTTCGTCGACACGCCTGACTACCTTGACGT
CGAAGCGTCTTGCCAAACCTTCTGACCTTGCCACTACCCGCTTCAGCCCGATCCAGCTTG
CTTTCCTGCTTGCTCTTGCACCACCGGACAAATGTACCGTTCAACACCTACTTGGCTGCT
GGAACAGCACAGCTGATCACAGTCAACGCTTTATTCATCGCGGTACAGAACCACCGTAAG
GACGACTTGAATCCCTCGTCTGCCCTTGATGGTGACACCGGTCTGTTTTCTTCTAACGGA
ACAGCTTCAGCTTTAAACATCGCGGATCATGAGTATGTCTCAGAGAGGTGGTACCGAGTG
CCCATACACGATCGCCTTCTCAGGCATATCCGGGATGACACATTGAGGTTCCCACCCACG
TTAGAGAGGTCCGTCTGTCCGAACTCGATTGGTTCCTGGTGCCCTTCGGAAGCATCAAAA
CTAGTCTTAATGGGTGTCGAAGCGAACTGTTCGAATGGAAGCATTCTCATCGACTAGCTC
GAAAGGTCTCATTGTCATCACTGGTGGGTGAACTGGAATTGTCAAGAAGTTGTCCTTCGA
ACAAGGCACTAAGAAGACCAAACAGTGTTTTCCACGCTGATCGGATGCGCTGCTAGACTA
TGAATCACACCATGCCTCATCTCGCAGACTGATTCGCAATCACCAATGTTGCATCAGGTA
GCACATGAAGCGTTTTTTGCTGCATTTTGAATCCCTTACTCAAGAGCACTTGATGCGAAA
GATGGCGTGGACGATGAGTCGAGCATCGCATATAGTAACAGATCGCCTCCGAGAGCGGGG
AGCGCTCCAAACCCTGCATCGCCCAAAACTCTCAAAATCGCGTGAATCAGGCTGGTTTCG
TGCTGAGTGCAACTTTTACCAAAAATCACGAATCTGTGAATGTAAGCACCCAAACCCTGT
TTCGTACAATCTATCAGCACTTGCAACGGTTCCAGCTGGCATCTGGCATCTTGAGCAACC
ATGCTAGACCGGTTCCGCCCATGGGCATCGACGGTAATCTATGCGATCATAGCGGCTGTG
TTGTTGCACTTTGCCCGCTTCTATCCTTGGCACAGGCTCTATCTCTCGCGATCCAACGCT
TCGCTGTTCGAGCACCTGCCGCCGGCGTCGGACTTTGACAATGTCAGTTGCTTCTTACCT
CGTAAAGCAGCCCTGAGCAGTGCTCAAGTCAATCACTTGTTTGCGATTGGATCTGTTGAC
AAAGCCGGGCTCGACCGAGAGCACTGCGTTCATTATGCCTCGCGCTTCACACCTTATCTT
GCAGCCGCATGGGGAAACACATACATTGCAGAGGCTCGACAGCGACTGGGTCTACCATCC
AGCACACACATCACGAATGACCTCATCTGGTACGCAAACGTGCTAGCAGAGAACGATGCA
AAGCGGTATCCGCATATTGATTGGTCCAAAACTACGCTACCACAGACATGTGCAGCCCTG
AGGCCCGCAGCCGTCAAGCGGATCTCGACTCAAGCGCGCAACAAGAGACCTCGAGTCGCA
TTTGTTCTTCGCCTATATCAAGACTATGTCTGGACTGAGGATGCCATCCTCCATCTTCGT
GCTCTTGTCTGGGAATTACGCACCGCCGATCTGTCTTTCGATGTGGATGTGCATCTCCTC
GTCGAGGTCAAGGATGCAGCCTTGTACATTTCCATGTTCAGCTCATCTGGGCGAAACCAA
TTCCTTCGAGGTAACGTTCCGATTGAGTTCTGGTCCATGGTTACCTTATGGAGTGAACAT
GAAATGACCTTGCGCTATCCTCTGTACGGCGACTTTCGATCCGGAATCAAAGCAGCAGGG
TCTTATCGGGCATGTCTGCTTGCCATACAGCGCTTCGCTGTTCAGCATCCAGAGTACAGT
GACTTTGTCAATTGGGAGATGGACACACGTTTTACTCATACATACGATCATCTACTGGAA
ACTGTGTATGCCTACGCTTTTCACGCGCAAGCAAACACCTATACCCAGTGGCCTGTAGAT
GGCAAGGTCTCGGACGACACGCTCGACGACCACGAGGGCTGCCGCAACAAATCCGCGGAT
GTGATTGTCTTCTCGCCTCTTCGCAATCCTCAGAATTCAGGATGGTATTGGGAGTATGAT
GTTCAAGGCTTCGATTCCTCGCAGTCTACCGCGCGCTCCGCCTCCGTAACTACTAACATG
TGGATAAGCAGGCGCGCAATATTGGCCTTGGAAGACATGACGGCGGATCGCCACCAGTCC
ATGTTCTGCGAGGCGATGGCGCCCAGTCTTGCGTTTCAGTCGCCGCTTCGATCTGTGCCG
CAGGATGCTGTCCAATGTGCTGCACGATTCAAGGTGGTCCACTTTCCGCATCCTGTCGCT
TTCAAGTACCAAGCGTCACCAAGTCAGCTGAATCGACTGCTCAATCCGTCTCGAGCGATC
TTGTCTAAACAAAACGAAGAGCCACTCAAAGACACGTCATACTACTACGCATCCAGCATT
GCTCGTCCTATCTACGAACAGTGGAAGTTGCAGACCGACGCGTGCATCCCCCCACTCGTG
CTGCATCCCATCAAAAGTGTCTCGCAACAGACAGAACTGCATCGCTCGACTTGGCTACGT
GCTTGGTTCTTTGCATCCGATTCGCTCTCCCTCTGCGACCAAAGCACGCACAATGAATGT
GTAGAGCATCTTGACTCGGACATCAAGAGGTACTTGCGCCGGTCTTTGAGCTCTCCAGCG
CCACGATCGTTGCACCGGTGGGACCTTGAACATCCTCGGTACATCAGCAAGAAACCCTGG
ATAATGAACTCGAGCACGAAAAGTCTGGTAACCACCCTATCTCTCCTCGTTACCGCCAGC
GTCGTACTTCGGTTCGTATGGAACTGGATCGCCAGACCTGTCGATTCGCTCCATAGTGAC
TACCTCCCGTTAGCTACACGCTGAACGACTTTCATGTAATTTGGCATACATCTTTGTTCG
GGGAACGCGCGACAAGGCAGCAACGTGTACGGCTGGCCTTACTCATACCAATTCGAGAGG
AGTCAACCATTGCGTTTGCCGCCGAGACTACCTGAGCTAATCTTATGTGGACACAGCATC
AGTTGAAGCGGCACAACGATCACGGCAAAGCATCTTTGTATGGATGTTAGGCTGCACAGG
GAGCAACTAGCAAAGCACCATGATCACCTAAACGGCTCAGCACAGCACAATTCAAGTGAA
GCAGAGTGAACGAATAGTAGTGGAAGTGTTAGTCTTGACCAGACAAAAGGCACCTCGTTC
TTACGCAATCAAGTAACATCTTCTTTTCAACGTCGTGTTGAGACGATCCTTCTCCTTCCC
GATCGCAGCTAGAATACGAGCTTGATGCTTCGCTTTGAGGTACTCACGCTTGGGATCATC
GACGAGCGACATGAGCCGAGACCCAGTGAACTCGCCATTCGGATACGTCGACGCTGATTG
CGGGCGGAGAAACGGTGTCGGGACAAGACCGTGCAAGAGCCGAACTGAGGTCAGAGAGAT
ACGACGCGCTCTTTGTGATTCTCAGGGTCCAATCAACCGAGTTAAACAAGATTCTTTTGG
AAAACTCCGACGGCTAAACAAGGAGCGCCGATTTTCAACCAGATCGGGCTGAACATGGAT
GCATAATCAAGATGAAAATATTGCCGTTTTCTTGCGCGGTCAAAAAGACCAAACTGAGAA
TTTACGAACTTTTGGAAATTCGTGATTCGTGATTGTTATTTTCGTGATTCACTCATGATT
CACGACTCGTGACTGTGAACCATGAATCCTTCCTCAAAAAAAATTAAAAATTTCGCTTTT
GACACTCACACACTCGACAGTCACGAGTGCCTGAACCGTTCGTTGGTTGGTTGATCCAGA
CTTGCCTGGCTTGCTCACTACCGGACCACCACCAGATCATCTGCCAACCCAGTGCGATCA
AAAACATGCCAGAAGTCATCGTATCGAACGCGACAACCTCTCTGGATGGAACAGCACTCG
CCGCTGCTTCCACGTCCAAGTACAAACCCACCACGGTCGATCAAGGTTCTACTCCGTACC
AGTTCGACGTGGGTCTGCTCGCATCCATCAACCCGAACCCTGTCACAGCTTGTTCGGCGG
CTCACCTCGCCGATCGCACACGCGATGGCGTCCAGTCTCTGGTCAACAAGATCTTTGCGC
TTCCCATAACGCGAGACCCGGACCATGGCCCTCTCGCCTCTCTGCCTGCGTTTACGTCCA
AGCTGCCACGAGAGAAGAGCATGCCCAAGCCCAAACCGTTGACCAAGTGGGAGAAGTTCG
CCAAGCAGAAGGGTATCCAGTCACGCAAGAAGGACAAGATGGTGTTCGATGAGAACACGC
AGGAGTGGGTGCCGCGATGGGGCTTCAAGGGAGCTAACAAGGATTTGGAGGAACAGTGGA
TTCATGAACTCAAGAACAATGGCAATACCGACATGGACCCCGCCAAGACAGCCAAGAAGG
AACGCTTGGCCAAGAAGCAGAAGAACGAAAAGCAAAGATTGGGAAATCTGGCTCGTGCCG
CGGCGAGCACGGCTGCTTCGTCCGCCGCTTCCTCCAGCAGCAAAGGCGGCTTGGGCGATG
CCAATCCAGCCAAGCTAGCAAGAGCAGCTGCAAGGGAGAAACGCAAAGCAGAGTTGGAAG
CCGACGTCTTGCGATCGCGCGCTTCGACCGCTTCCATGGGCAGATTCGATAAGACGCTAC
AGGGCGAGCAAAAGCAAAAGGGCCTCAAGAGGAAGTTTGACCCCAACGAGAAGGACGTCG
GTGCTGAAAGGGCGTCCAACTTGGCGCTCTTGAACAAGCTCGGCACCGCCGCGATGAGGA
AAAATGCCAAACTCGCCCAAGGTCAGGGCGATCGGGAGCTCGTCAACACCAGAAAGGCGG
TTCAATTCGCGACGGCTGGACACGGCGTCACTAGCATGAATGCTAAGCGTGGCAAGCGTG
CGAGCAAGTGAGTGTCTCTTGCTGCTAGTTTCTCTTGCAATCTCAGCGTTATTATCGAGA
CCATCGAGAAGCATGCGCTTGTGATCGAGTTGGACAGCTTCTGAGTACGCACAGTTGCGA
TGCACCGTTGCGATGCTTGATCTGATTCGAGAGTCGACGCAGTCCGTCTTGACAGTCACC
AATCTCGCTTCTGATCGCAGGCTGACCGACAAATCTGCACACGCCAGCCACATGCATTCG
TGATTCGTGATTCAGACACGGCAACACGAGTCATCCTTGAAACGGGCGTCCTGTGTATGC
ATTGATAAACGCCAACTGGTTCTCGATCAATCCCACAACTTGATCTCACCGTCCCAACTT
GCCGTCACCACCTTGCTCGTCTCGTGCGGCAACCAAGCGTGACTCACCACCGCCTCTTTA
TGAGCGCCTCTGAGCCTCTTTAACAAGCGCGTCGATTTCCAATCCCAAAAGCAGACGTTG
CCTTCTCCGTCGCCGCTGCTCAAAAACTTGCCGTCTGGACTGAACCCGACCTGGCACCCA
AAACCTGCCACGTTGTGACCTTTGAACACCTTTTTGCGGTTCTGCTTGAATCCGTCGGAT
GCAAACGTCAATATCTGGTTGTCCATGCTCTGCGCCGCCAGCCACTTGCCAGAAGGCGAC
AGCGTCACTGCAGGCATCGAGTGCATCGTCGGATCCGCAATGTACTTGATCACCACCGGA
ATATCGTAATCCCATCCACGCATCGTCTTGTCGTCCGAGGTTGTGACGAAGCGACGGTTC
TGATCGACAAACGTGATCGTGTTGACAGCTCCGAGGTGTGAAGTGTACTCTTGCGTGACT
GTGTGCGTGTTGATATCCCACTGAAGCACTTTTTTGTCGCTCATGCCGGCGAGGAAGATA
TGCTGCTTGTCAGCGTCCGGATGGAAGGTAAGGCAATACGCCGTCTTACCGTTGCTGAAG
CTGTCCAGACAGGCACCAGTCTCGGTATCCCACAGTTTCACATGTCGGTCGTAGCCGGAC
GAGAGGAACCGTCGACCGTCGTTCGAAAAAGCGATATCCCGTACCGCTTTCGAATGCCCC
ATAAACGTGCGAAGGCATTGACCGTCGTGGTAGACGTCCCACAATTTGACCGTGGTATCC
AGCGATGCGGACAGCAAAAGATGGCCCGATCGCGGTAGAAGCTTGAGCGTCGAGATCCCC
TTGGTATGCCCGCGAAATGTGTGGATACACGACTTGGGCAGGAAACACTCTTGCTCGCCT
GCCTCGCCCGACAGATTGACGTCGACATCCGTAGGAACATGCATATATGTACGTCCTTGG
TAATCGTACAGGCTTTTGCCGTGGAAGATGCTCTTTTCCATCACCGATTCTTTGGCTTGC
TCGGCCGCCTTCTTTCTCGCCACTTGCGCTTCCGCTTTCTCCCTTTCTCTCGCATCAGAC
TTTGCTTGAGCAGCGCTCAGCTCTGACTGCGTCGGCCCAACGCTCGCATCCCCACCCAGC
AATTGCGTCGCCACATTCTCATCGTCTTGCCATTTTGCCCACGGACCCACATATGCTCCA
TCCCCGTCCAACACACCCGGGTCGCCCGCGCTTCCATTCCGCTTCTTCTTGACCGACTTG
GTTGCAGGTCGAAAGCTGGCGCTGTGTGCACGAATTTCGGCGGCGGAAGCGCCTCCCATG
CGTGCTGCTGCACTCTGATCGCCGATGTAGTGCAATGAGCCCTCGCCCGATGCACTGTGC
AGAAGCGAAGGATCTCTTGCGTATCCGTACACGTGGAACGTACGCTGCTGGTTGCGAAAA
TCAAAGTCAGAGACCGCAGCTGACTCGACATGGCCGGTGAGTGTGTTCTGCTGTGCTCCG
GCGGTGCGAGTGGCGAAAGGATTTTCCGGCCCGAGTTGAGGTGCTGTCATGTCGGCGTAG
GGAATGTTGACATGCATCGTACTATCACCTGGTCGAATGAGAAGCGCTTCGGAAGCAGAA
GAGTTGTAGATCACTTTTGGAGCAAGTGTAACCGCATCAGAGGCCGATACGGATGCATGT
GAAGAGCTTGATGAGGTCAGAGTTGAGCTGGAAACTGGCGCGGTTGCAGTCGCCTCGCCT
CGCCTATCTTTCTTCGAAGCTCGACCTGTGCTGGAAGACGAGTCAGCTTGTCGATTATGT
ACAGTCTGTGACGATGCAGATGACTGGGATTTGAGGCTTTCCAGCCCAAAAGCGTCGGAT
GGATCATAGTCTAGCGTCTCGGAGGTTGTGGTTGTTGCTCGCGTGTGGACAATCTTGGGA
GCCGAGTGCTCAGCGGCATCGCTATCATCCGAGCCGTATCCTGCAAGCGCGTCCATGTTC
GTATCTCTCCCTCGCGCAGTTGCAAATGAGAGCACGTCGTTGTTGTACTATTGCGGATGC
ACAAACAGAGAATACCTGGTCGATGGAAGATCTGTTGGCGTGAAACTTAGCACCATTCAC
GATTCACGATTTGAGCTGCACCTTGGTGCTTTCTACTTGAAGGCTGTTTTTGTGGTTCCG
AGTTCCGAGCCGTGAAACAAAATTTGAGAAAGGCTACCGCCACTCACCACTCACTACTCG
TGACTCACACTTGCTCTTCTTTTTCCACAATCTACTCAGCCTGAGCTGTATCAAGGCAGT
CGATTTCTGTTGCAAACATGCCTTTTGATCCTCGCACAAAGTCGCGCAACACAACGACCC
TTCCTGCAGCTCTCCGCGATGAGCTCGGCCTGCCAGCTCCCTCTGCACGCAAGCGTCACG
ACCGCGCCAACCGGTTCAATCCACGTAATGGTCCCGGAAAGCCTCAACTCAGAGCGATAG
GTACACCACAGAGTGCACTTCATGGTGCACCAAAGGGTGCCACGAGGGGCCCGATTAAGT
CTCTGCGCAATCAAGAGAAGGAGCAGCAGCAGCAGCAGCAGCAACAACATTCACATCAAG
GTTCTGCTCCTCAACCAAACAAGCATCGTCATTCCAACACGAGAGACGGTGCTTCCTCAC
ACTTCTCTCCATCAAGTCAGCTGCAAACCTCTCCTACAAAGCCTCAACAGAAGAGAAAGT
CAGAGAAACAGCCGGAAGAAATGCTGAAAGCGATCAAGAGAACCAAAAACTCTCGAAAAC
AGCCCGTTGAACAAGCCGAACCCATCGAACAAAAGACACGACTCAACCCCTTCACCGGCG
AGATTGAGGTGGTTAAGCCAGCAAAGAGAAAGAGCTCATCTGAAAAGCCAACTGCTCTCG
AAAAGATGCTCAGACGCGCAGAGGAAGGTCCATCGTTCTCGTCAAAGGGCAAAGCAAACA
CAACAGATGCTCTTGCTGGAGGCAAGAAGAAGAGCAGACGACAAATGAGTCAGCAGGAGA
AGGAAGAGGAGGATGAGATCCGTTGGCTCGAATACAGCCTTGGAAAGAGCAGGGAGGGCA
AGGACGTGGTAAGAGATGATTTGGATGATTTCTTGGATGACTTGGATCGCTTCCAGGTTG
GCATGTATGATGAAAGCAATAGTGAGGATGAAGAGGATACCGATGAGGGGAGCAGCGATG
ACTCTGGACTGCAAGAGGCGACTGCTAGCCAGGATGAAGAGGAAGATAGTAGTGCGAGCG
AGGAGAGTGAGAGTGACGCAGAAGATGCGAGCGAAGACGGACAAGATCAGGAGTCTAGTT
CGAACGAAGTTGAAGGAATGTATGATTTCGATTCCAACGACGAGGACGACTTCAGCAACT
GGGATGCTGCGATGGCGACCACGGACGAGGAGGGTGACCAGGACGATGACCAAGTAGAGG
AAGATGCCAGTAGCGGAAACGAGAACACTGAAAGTGGTGACGGTGATTCAGACGATTCAG
AGGCTGAAGAGGCACGCGCCCTCATCTCTGGCGATGCACCGGCATCCGTAGGCTCATCAA
AGCCTATCACTGCCTTGACCACCACTGCTGTTGCCACCACCACAACAACGAAATACATCC
CACCAGCTTTACGCGCCAAGCTCGCTGCTGAATCCTCCTCCGCTGCTTCCCCCTCGAAAC
CCTCCTCGGGACCTGGCGTTACAGACGTTGAAATGGACCCTATCACCACCCAAAAGCTGC
GACGTCAAGTTCAAGGCCTACTCAACCGTCTCGGTGACGCCAACATCGATACAATCCTCA
CCGAGTACGAAACAATCTACCGAACCCACCCGCGCGCGCACGTCACTTCGACCGTCACCC
AGCTTATTCTCGACACGATCACCTCTCGCTCCAACCTCGTCGACACGTTTGTCATCTTGC
ATGCTGCGCTCGTCGCTGCGCTGCACAAAGTGGTTGGGGTAGAGTTTGCTGCTTTCTTCA
TCACGCGTCTCGTCGAGGAGCTCACCAAGCACTACAACGCGCTGAACGAGGATGGCGATG
CAGGAAAGCAACAGGATGCGGAAGAGGACGTCAAGGGGAAAGAATGCCTCAACCTGACAG
TCTTGGCTTGCGAATTGTACAACTTGCACGTAGTGGCGTGCCCGCTCATCTACGACCTCA
TTCGCATGTTTCTCGGTCAACAGCCCGGTACCGCACCCGACGATGATGCAACGCGCGCAG
CAAAGGATCGACGAGGTGTAACGGAGGTGGACATAGAACTGTTGCTGAAAACCATCCGTT
CTTGCGGATTTCAGCTTCGATCTGACGACCCCAGCTCTTTGAAATCGATCATTTCGCTCA
CTCAATCGCGCGTTGCGTCGACCACCGCGTCGACCCGTACCAAGTTCATGCTGGAGCGTA
TGACGGATTTGCAGAAAAAGACGTCCAGCAAATCGGGGGCGAATGACGCGTCGAATCCCA
ACAGTGCAACCGGCCAACTTTTGACACGAATGAAAAAGTTCCTGGGTGGGATGGGGAAGA
AGCGCACAGTGCGGTCGTACGAAGCTCTGCGGATCGGGTTGAAGGATCTCGAGGACGCGG
ATAAGAAAGGAAAGTGGTGGCTGGTGGGTGCTGCATGGACGGGTCAAGTGGATCAGTCAG
ATGCAGCGGGGCTGACCAAGTTGCTACCGATGAATGCGCGCGCATCCGCGATCCAATCCT
CTTCCGAGGCGACGTGTTCGACTCAGCAAGACACGCAGCAAGCACAGTTGTTGGAATTAG
CCCGATCGCAAGGGATGAACACCGACGCGCGCCGCACCGTCTTCATCACGCTCCTCACCG
CCGAAGACTACCGCCAAGCTGCCGAGAACGTGTTGATGCTCAAGCTGAACGACGTGCAAC
GACGCGAAGTTATCCGCGTGCTCGTGCACTGTGTAGGGTCTGAATCCACCTACAACCCGT
ACTATACGCTGATCGGCCAGGAGATCTGTCGCAACCAACACAGCATGCGCATTACATTGC
AATACTGCCTCTGGGATTTCCTACGCGACATCGGTCAAACCCAGGTGGGAGGCGAGAAGT
TTGCGGCGGCCTTGTTCGACACCACCGCCACCGCCACCGCCGAGGACGAGCAGAACAAGG
TCGATCCTCGTCGAATCGGCAACCTGGCGCAAGCATATGCATGGTGGATCTCGAAAGACT
GCCTGTCGCTCCAAGCGTTGAAACCGGTCGATTTCACACTCCTCCAACCGCGCCCCGCCC
AATTCCTCGGTCTGCTGCTCATCCACCTCGTCCTTTCGGTCCAGTCCAAATCCGCTGCCA
AGACGCTCCACCTTGCCACCGTGACAGCCGAGCTCAAGCAGGATAAGCTCGCCAAGTTGG
TCCAGGGTAATCTGGTTGGTGGCAGTGTGGATTTGTGTCGAGGATTGCTGTTGTTTTTGA
ACACAAAGTTGGATGCTAGGGCACAGAGCAAGCTGATCTTGGGCGAGGAAAGGGGGCTCA
AGCATAAGATGGCGCCATTGCTCGAGGTAGTGAAGGAAGGCTTGCAGGTGGTCAGGAGGA
CGGTGCAGATGATTGTTCAGCAAATGGACGGACTCGCAGACGGTGCCGAGGACGAGATGG
ATATGGACAGCGACGGCGACGGCGACGATGACTACTGAAACCGAGGCGGCCATTAAAGTT
AGCACAGTTCCTCACACGAGTTCTTTGCAACCGCTTTGACACAAATCTGGAATCGCACAG
GTATGTGGTACATTCATCGTCTCTAGCTTGTAGTCACCCCGAATCGAGCGGTCTAGGACG
ATTCGATTGTATCGCCCCTCTAAGAACAAAGCTAACTAACGTTAACTTATGTGGAGAATT
GTTCCATTCAAGCGCTTCTCACGCCTCATGCTGCTCCTTTGACTTGACCTTCTCCTTGGC
TTTGCCCTTGTCGTTGTCCTCTCGCTCTGCCAACTTTCTCCTCTTGCTAGCAGCGATCAT
CTCCTTGCGCTTATTCGCCTGTCTCCTGCCCACACTGCTCGCTGCGCTTGTCCTGATGTG
CTTTCTCTCTGGCGCGTTGTTCTTCAAGCTCTTCCTGTCCTTTTTGCCTGGGTTCTTCAA
GGCGAGCATCCACTCTGGCACCTCGCATCCGCTTTGCCTCATCACATTGACGACCGTCTT
CAGATGGGGAGCGTCCTCTTTTGTAAAGTATGTGATGGCTCGGCCTTGCTTGCCCGCCCT
TCCTGTTCGGCCGATTCGATGGATGTACGACTGCACCGATTGCGGGAAGTCGTAATTGAT
GACGAGTTGAACACCCTTGAAATCGATACCGCGAGCCATAAGTTCTGTGCAGATCAATAC
CCATATGTCGCCACGCTTGAAGGCGCTGATGACGCGCTCGCGCTGCAGTTTGGGTCGCTC
CGAGTGGATCACGTCGACGTGTAGACCGTCGTAGACGAGCTCGTGGAACAGATCTTTCGC
TCGTTCGATCGACTGTACAAAGAGCAGCACAGGAGGTTTGAGACCTCCCTGCAGGATCAA
TGATCGCAAAGCGTGGAGCTTGCCATCTTCGGAACCGACGAATTGCAGTTCCTGTTGGAT
GGTTTCGGTGGCCGAATCTTTGGTGCCGACGATGACACGACATTCGTCGATCATAAAAGT
CTTGGCCATCTCTTCGACGCCCGCTGGCAGTGTTGCTGAGAACAACGCTTTGCGTAATTG
TGGATGCGAACATGCCGCCAAGATGGAATCTGTCTGCTGCAAGAATCCATCTTCCAACAA
CCGATCTGCTTCATCCAGCACCAAGTGCCGCACGTTGCTCAGCTCGACTTGCTCCTTTTC
GATCGCATGAACCAGTCGCAGAGGCGTCGTGATGAGCACATCGTACTTTTTGCGTTTGCT
TGCATCCGCCGAGGACGAGTTGGCCACAGCGGTGGCGTCAGACGTCGAGGTGAGTACGCA
GATGCGGAAATTTTGTCCTTCGCTGAGGCGACGAAGCTGGTCGTAGATCTGTTGTGCGAG
TTCGCGCGTGGGCGAGACGATCACAGCTCGGAAATGCTCCTTCCTGCAAGGCGTACGAAG
GTGGTGGATGAGTGGCAGGAGAAAGGCGAGTGTTTTACCGGATCCTGTTGGTGCTCCGGC
CAGAAGATCGCGATTGGCGAGTAGCACAGGCATGGTACCCTTCTGAATTGCTGTAGGAAC
CGCCCATCCGCACTTTTCCAGGTTGGTGCGTAGCCAAGACGCGACGTTGAAGCGTGCTTC
TAGCTCTGACCACGACGCCATCGGCAGTGGCACATCGGTTCCTTTGAGTTTGATCTTGTT
TAGCTTGAGGAATCCGCTCAACGATGCTTTCGTCACAGGTGCTTCATCCGTATGCCTTTC
TTCTTCGTCATCATCATCCATATCCGAACCGAGCTTTTCGTCCGCTTTGCGCTTCCCATC
CTTCCTGCTCTGCCTTTCCTCGCGCTCAGCCGCCGACGTAGTAGATTTAGTCTTCGCCGC
CGAGCCAAAAAAGTCCAATCCGTCCGGCACAATCACCTTAGCCCCACTCGCGCCCTTTCC
ATCATTTCCAGCTACAGCAGACCCATCTGTCCGCTTCCTCTTACTACCAGATACGTTGCT
CGATGAAGCGGCGCTGCTCGGCGTCAAAGTGGAAGCTTGCTCGTCAGCGGCGCCTCCGAA
GATCTTGAGATCGTTTTGAAAACGTTTCTTGTCGAAGCGAGCGCCTCCGCCAGCTAGCTT
TCGAAAAATGTCCATCTTATGTGCCTCGGATCTTGGATAGAATACAGTGCAGCGTGGACG
TAAGTGTAGAGAGGGTGTGGTGTCATTGACGAAAACAAGTTAGCTGAACACGCAAGTCAC
CTCATGACCTTTTTGCGCGAACCTTCGAAAAATTTGGCACAGAGTGGAGCAACTCCCGAC
TCTTCCTTTCCGACTTCCGCGAATTCGTCCAGATTTAACATCTACCACTTTTGAACATGT
GCCACACTCACGACTCCTGGCATCTGTGACTCACGACTCGTGACTGGGTGACTCTAATCT
CAGATGCCAACGCTGCAAGTGGCGAGATGATCACGAGGCAATCAAGTTCTGGGGGGCGAG
ATCGATGAGTATGCTACATTGCAGATACAACTAGTGCGATACAAATACAAATCGTAACGC
CAGCCCGGCTCAACTAAAGCTCCACACCTGCACCCTTTCAAGAGGACGCTGTGCGCCCGC
GAAATCGTCTGCAGCAGCAGAGCTTGACGTCGCGTCTGTATACGCGACGATGCTGACGAT
CTTGTCGAATGCAGTCGAGACCCAACGGACCACGCTCCGAGCTTGTCGATCGAGGAGGCG
GCTTCTAACAATGTGACCAAGGGAAGTACCGAAAGGGCGAGCATTGACAGCTTCAGCATG
GCCTGCCTCCGCGTCCAAGCCAAGCGCGACCAGCTCCTCCACGGCGGTCGGCGATCGCAA
GGTGAGTACATGCGATATGTCAGTAGCGGTCTCCTCCTCCTCCTCCTCCTCCTCCTCCTC
CTCCTCCCCCTCATCGTTAAAGGCAGAGTTGGCCGATCTTGCTATAAAGTCGTTGGCGTG
ATTCTGGCGCTCAAAGCCACGCGCCTCGGCCCGAACATGACGCATCGCGCTAGCAATCGA
GTCGGTTTCATTGGACCGGTCACCGAGGTTCCAAACCATAACGCTGCCATCTGCTCCGCC
GCTAACACAACGTCCGTCTTCGAGCGCCACGCTATGTACGCTGCCCGTATGCCCGTGCAG
ACTGTGGCGATGCACGAGTCGAAGGGTTTGCCTCGGCGAAGACGAGGTGGCCGTCGCCGA
GCGAGACGCAGGTGTCTGTGCATGCAAATCATCAACACCTCGTCGAAATATAGTTGTCGC
ACCCAGCAGCTCATATACTTCGACAAGATTGTCGCTGGCTCCGAGGACCACGAAAGGATC
ATCGTAGGTCAGGCTCGTAGATCTGCTGGCTGACGGCCCAGATAGCGATTGCGCGGTCAG
GCTTTGCATCCAAGCTTCGCAGGATGCATGTGGTGACGAGCTGTGGTGCCTTCCGAGCAT
AAAACGCCCCCTCGGATCGATCGGAGTGGGTCGAAAGGGGCGCTTTGCTGTGGCGTGTCG
CCTGGTGATTTGTGATGTAGACGTCGCTGCTGGATCGAGGTTGAGGCGAACGACGAGTTC
CTGTACTGAAACACTCCAAGACGAGGGATAGCTGGGCGTCGAGTAGGCGAGAGTCACTCG
AAAGGCTGCATCGTCAGCGTGATCATCGGAAGTTTGACGGTCGGCCGAACAAACTGAGGA
AGGCCTTTCAGGGCGTTTAGATGCATGATGAAGTGGAAGCTTTCTCAGGCATAAAGACGC
CGGCGAGGAGCATCGGTAGCTCGAAAGGCTATGGACAAGACTAAGCCGTGTAGCCGAAGC
GTTGCTGATCTGGTAGAAAGCTAGGTCAAACTTGGATGAGCACAGCACGAGAGCAGGAGT
GTGAAGGGCTGCCATGGTGATATAACCTTCTGATGCAGTTGACTTGGGTTTATAGAACAC
ATCCTCGATGAAAGAGATTGAGCCGCCCAAGGGGTACAAAGAGAAGAGGCTGATGTGGCC
GGTCGAGTAGGCAACCACAATTCTGGAGACCGAATTTGAGAGCGTCTGCTCGGATGGTGT
GAGCTTGCGCTTTCGGTGTCCCGATGTAATGGGAGGCGTATTATCTGCAGCGGTGGCGGT
GTCAACAGCAATCTCGGTGATCAGAGCCTGTGCATGGGACGAGCTTGATGCCAGGAAGCT
TTGCAAGCCTGGCGAGGTGAAGCGCAAGGCTGGGGGGTTTCTATGCAAATCACTAGAAAT
ATGGCTGAGAGCGTGTGGGGGTGAAGTCTGAGAGGCTAGATCCGGATCTGACGAATAGAT
GGAGATGGTCGGCAAAGCGATGTGATGTTCGTCTTGAATGGAGGTTGCGGTCAAGATGAA
GCGATTCGATACCCTGACGATCGTATGTGGAAATGAACGCGGCAAGTGTGGCTCCAATCC
AGATGTGGTTCGTGGATCAGAGGTGAGCAGTTCGGAGACGGTGAACTTGCCTCGTTGCCA
GTTGGTGGAGACACGGAAGATTTGCTCCCAATCCAGCAAATGGTGATCCGAGAACTCCTT
CAAACCAAGTCTATCAAAAAGAAGTGACGACAAGGTCCGACTGACATCTTCACCCGCTTC
GAAGGATGGCATTAAGTGCGACGATGGGCTGTAGTAGCGGCTGGGTAGGCGGTGTATTGG
TCGGCTGCCGTCACCAGTGACATGCTTGCCCGACAGAAGGTTCTGATGCAAAAGAAGCGA
TCTGAGTTCTCGGAGAGTAGGTAGGATTGAGACATGAGAGCTGCTCGAGGCGCCGTTGAG
TGGCTGCACGAAGGTGAAGTAGAACAAGCGTTTCCAGAGATGACGATCCTGAGCCAAGGT
ACGAAGATGCTTGCTGACCAGCTGCATGCGAGCGAGATCGGCTGCAGCGAGGAAGCTGAA
GATTCGCAATATGGTCTCGTCGGCGAGTAGACGGTCCATGATTGAAAGCGATACAACAGA
GGCCATAAAGTCGGTTCTCGAATCGAAGCTAGGTCTCACCGCCTGCCACCGAGACGACGC
TGCGGCTTTTTACATGTGGCCTTGCGTCGAAGTTAGCCGCCATAATGGTCGCTTGAAGGA
GCGCGTGAAAGTCGCACGAACAGACACGCGCAGACGTCGGAGATGGAGCCTGGGCGGTCA
ACCGGTTCGTTGTAGGAAGATCGGATGGACGAAGGAGTGGAAGTAGAGCCATGCTCAGTT
TGGTGGCGGCTCGCTGGTGGAGAATCGTGGATTCTTGATTGTGAATCCGAAACACGCGTG
ACTGTACACGGTACGAAGCGAGAAGCACGAAGGCCTAAGTTAACTTAACACTTATCACGA
ATTACGCGTGACACTCACAGACTCACGACTGACTCTGCTGCTCTCACATCTATTATATTA
CTAATCGTGAATAAGATACTCAGGGTGAGTCTGTGCCGTCAAGATGGGCCTGGAACTAGG
TCGTGCATGCATGAGCGAACCCTGTCAGAGCCGAAGAAGCAGAGATCGCCATCAGATGCT
ACCGTTCAGATTCGAATTGAATCGACCATGACGATGATCATGGCCCTGACTTTGAGCTGT
CGTCCACCTATGCTTGTTGTTTGGCTCTGCTGCCGTCAAGAAAAGCTCTGATAGGTCCAT
CAGGCAGAACCTGGAAGAGCGCGAGACCACTGAAGGTGCCATTGGAGCTGCCAGCTACGG
TGTGCAAAATGAAGGACTCCGATTCACGTGGATAGATGTAGGATCGCAGCCAAAGTAGTC
TTGATGATTTACTCACGCCTTACGCCCGATTCACAATTCACGATTTCACCTTGTGCACGT
AGTGCACGTTTCAGTGCCCTTTACATAGTTATTCTGTGATTCACGATTGCTAACATTCAC
GATTCACGATTAGGCTGAGATTTATTGTGTTGATGCGGCTTCGGGAAATCACGATTGCAT
GGCCCGAACCCACTCGCAGCCGATGCAGCTTGCTGCAGCTAAGTTGACTTAACCTTAGTT
GAGCATCTTGGTATCAACCCCGACGCACCTAAGCTGCTGTGCTGCGGACGTGTCACGACT
GTGCCTGTGCAGAAATCTCTTTCACCATCACCAATCGTGAATCACGGATCGCAAGCGTTG
GCCGTTTCGACCAGGCTACCGCTTCTCAGCTGCGGACATTCGTGACTGCTTCTCGCCTGT
TTACTCTCGACTACAATTCATCGCACTTTCCCCTCGAGGTGGTAATCGTGATTATCATTC
CAGACACGGGCGTCGTCATCTCTTCCTTTCACCTCCAGCACGCTCACATTTGTGACGCCT
GGTCGACACGTCTGGTTCAATATCTTGAAGGTATACAGGTGCACGCATTTGTGGTGAATC
GCATCGTTCCTGGCGTTGCTTCCACCGGGTTGATCCGCGATTGAAACACACGCTCACTCC
GTCGCAATCGCTCTTGGCCATAAAGCTCAGCACTGCAAAATGTCACAATTTCTATCCGGC
TCGCCCGAAGCCGACGACCAGCTGCCATCGTTCATGGAGCAGAGACTCAAGGCCAAGGCA
TCAGCATCTCGAACTACCCATCAAGCTTCGGCTGACCCGAGTGAGTCAACACCGCACCGC
AAAGATACGCTTTCAGCGTCCTCGGACACCTCCGCACAATCTAGCTTGCACTCACATCAT
CACAGTCACTCGCATAGTGGTCACCATCATTCCCATCCTCACGCGAGCGCAAATTCCTCG
CTGGGAGTATCGGGAGCTCCGCACGAACGCACATTATCTCGGTCCATGACCCGATCGTCT
TCCCACGACTATCGCGAAACCCTCGATGCGAAGAGCAAAGATCTCGAAGATGGATCCACC
GTAATCAACCAGTACACCATCACCGATACCATCGGAAGGGGCGCCTATGGTATCGTGCGT
AAAGCTGTGCTTACCGAAGAGCCCGACGTCAAGTTTGCCGTCAAAGAGTTCGGCAAGACT
CGCCTACGCAAGACACACCGTGCCGAACGTTTGCGCAAATCTGCCCGAAGTAATGCACGA
CCACATCCTGCCAATCGTACCGATCCCACCAAGGGAGGGCCGGGTCCTGATCAGGACGAT
CAAAACGAGGCCAACGATCCACTCAGCCTTATCCGTCACGAGATCGCCATCCTCAAAAAG
CTCCATCATCCGCATGTGGTTCAGCTCTTTGAGGTCCTTGACGATCCCGCCAAGGACAAC
CTCTACATGGTCTTCGAATACTGCCCCGACGGCACCGTCATCGATGTCAAGCCCAACGAG
AAAACCGAGCCTCTACCCGAAGACGTCGCAAGGCTCTACTTTGTTCAAATCCTCATGGGC
ATAGAGTACCTGCACGAGAACGAGATTGTCCATCGCGACATCAAGCCCGACAACATCCTC
TTGAGCGACAATCGCAAGACATGCAAGATCGTCGACTTTGGCGTATCCGAGATGTTTCTG
AAACCGGGCGACGATACCATGCAAAAGTCGGCGGGCAGTCCTGCGTTCATGAGTCCCGAG
CTCTGCACTGCTGGCCATGCCGAATACCACGGCAAGTCGGACGACGTTTGGTCGTTCGGT
GTCACGCTCTACTGCATGGTCGTCGGTCACCTCCCCTTCAACAAGGACAACTTCTACGAG
ATGTACGAGTCGATCAAGAACGACGAGCCCGAATATCCGGATCACCTCTCGAATGATCTC
AAGGACTTGCTGCAGAGGATGTTCACCAAGGATCCCGCAAAGCGAATCACCGTCCCCGAG
ATGCGTCAGCATCCTTGGACACGCGCTGTCGAGGAGGGCATCTTGTTGTCCAAGGAAGAT
AACCTCCAGGCTGTGGTCTCAGAGATTACCGACGAGGACCTCGACTGCGCCATTTGCAAG
ATCACCAACATCTTCACCTTTGCGCGCGCCATTTCTCGTTTCAGGAAAGGTGGATCTTTG
CAACGTGCTCGCAAAGAGACACTGCGATCCACCTCCGGTGGCAGCAGTAACAATGACAGC
AGCGGAAACGACCGCAGTTGGTTCCCCAGTTCTAGTTGCAGCCCTGCCAAGACTAGCCGA
TCCAACACCAAGGACAGCTCACTTGGTGGTGATACCGCCGCAAAGAGCTTGGTGAGTGAT
GTTGCCACCATCAAGGAGGAGACACCTACGCCCGCCTCGCAAGACACGCAACTGAGCGAT
GCACACGGCGCAAACGAGAACAAGCAAGCGGACGAAGCACAGGCGCTCCAGAAAGCAGCG
GCCGTCATGTTTGAATCGCCCCAGCTGCAGACTTTCGAGCTGCCGCCAGAAGAGCCTGAC
AGCAATGGACCTTTGAAACGCAATCGATCCGGACCCGTCTCGACGTTGCACAAGCTCGAT
ACGCAACAACAGAGCACAAGTCTGCCGGTGATCACCATGGAATCGCCACACAGCGCCAAC
GTTGAGGTGGTTGCTTCGCGCACTTCCGAGGGCGGCTTTTGTTTTGGCGAGTGCGAGATG
GACACGCAGACGACATCAAGGCCTTGTTGGAGCGTGAGCGTCCATGCGAGCGATCGAGGT
ACGGACGGTCATGGCACGTATACTGCGGACACGGTGCGGCCTGACGATGCCATCGCATGC
CAGCTCTCGGATATGATGCTGGAGCATCGGCAGGAACGGTGTTCGGGCTTGGCGCCGGCT
CCCGGCGCAGCAGCTCACAAGGATGCGACTTGCAAGCAACACACCGACGAGGGTGACTCG
CTGCGACGTCGAATCAAGACTCTGCAAGAACGAGCGGCGTCGTTGGGCGAGAAGAAATCG
AAAGCTCATCCGAAACTGTTGCCCGATCAACCGACGTTCGAGAGTCCGCGCCACGAGATC
AACGAAACGCCGTGCGCGGCTGCCGACGTGTGCGCACGGCGCACACGGTCGGCTGGCGAG
GATGAAAATCCATATTTCCGAGCGGGAGGGTGTGGGGATGAGCGACAAGACGCGGCGGCG
AGTGTTTCACATGATGCTATGCCGGGTTTGGATGGCAAGGTGCAAAGCGTCTCAGGCACG
AATTCAAGGTCGTAGTTGTGAGTCTGTGAGTGATGTGATTCTGGCAATGGGAACGTGCGC
GATTGGATTTGCAGGGGTTGTGTCAGACTGTGTACGTGAGATTCAGGGACTGTGGTGGGC
GAGATATGGGATTGCGAGCATCAGCGCGGGCGAATGCGTATGCTGTACAAGCGTACTGTT
TGGGAGGGGTGTAGACTTTGACGTTTGGAATGGTTACTTCTTCTTTGGGCCAGCTAGGGG
GGAGCCTATGTCCTTTCCTCTCAATTTGACGGCGAGGGCTCGTTCGAGTTTGGCGAGGAT
TTGCGGGTTGGGGATGGCCTTTCCGGACTCGTAGTCTTGGACGACTTGGGGTTTCTCGTT
GATTTTGGTGGCGAGGTCTTTTTGGGTGAGCGCTTTTTCCTGGCGTTTCTGTGCGATGGT
CTTGCCTACGGTGGGCGCGACTTTGGGTGGTGGCGCCACTTCGTTTTCGCGGTCGAGTTT
GGCGATCCGTTGATGATCTGTGCCTAGATGTGCTTTGTTCGTGCCAGCAGTCACTTTGCG
ATCGTTTTCAGTGATTGCACCCACCTGTTTGGCGCGATCGTAGGCGGACGGTGCGTTGGA
GCCAGTTCCAGTGCCGCCCGCTCGTACTCCGCGCCCAATCACTGTCTTTGAATCCCAATC
CGTGTTAGACATGTTGCTCTTGTTCCTCTTGCTCGTTATCGTTACTTGCGTTCAATCACA
CCGATCCAAAGATTCCGCTACGTGTTGGTAGTCATCCGCAATCCGCCGTCGCCTGTCTTG
CCCGTGTCATCTCTCAACCCTGCCTCTCTCGCCTTGGCCCAACACACTCTCCCTCCAAAT
TCCCTCCACCGCGCTAATCAGCTTACGTCATTCGCTTCTCACTTCCACGCCTTTCTTTCG
CTTTCCAACTCGTCACTCACGACTGCGAACACGCGAATCCGCATTTTCGAAAATCATCCC
ATTCTACGCTCTAACACTTTGAGTGTTTCCGCTGGCCATCACGCATGTTTCTACGTTGCC
ACGTTGCTCGGCCTTAAAAAACACAACCATGAATCCACATCAACACGAACCGGAACGTAC
AATGTGCATGTGACCAAGGCACATGAGTCCACTCACGACTGTGGCATTGGCAAAACAGAA
ATACCGGTGACATATGAAACCCCGAGCAAGAGATAGAGCAATAAAAAAGGGAGCGCATCG
CAACTGAGCGGACGAGGCGAACGAATGCGAGTATGCGAGCATGTACCTGGACGCCAGAGG
AGCCAGAGGAGCGAAGAAAGCGTACCAAAACAGCGCGGTCGGTCAAAGACGCGAGACAGA
CACGCTTGACGAACGCAACATGTGCCACCACGCGTGAAGCGACCAAAGTGAGAGAAGCGT
GAAGTACAACAAGCGTCCGAGCCAAGCTTGCGCGTGCGTGCGTTCAGAAGCGGTTTATCG
CGAGTGCATCCGGAGTCGTGCGGAGCGCGTTTGCTGCCTGAAAGTTGCCCCTCCACGCCT
CCAGATCGCCCTTCAACTGGCGCGGTGAGACCGGCTTGGTCATCCAAGCGTCCATGCCGC
AAGATTCGATTCCGCGCATCTTGTCCTCGTCGGAACTCAACGCTGTGACTGCGACAATAA
ACGACGAATGCCCATGCGCACGCATCTGTGCACACGCTTCAAATCCATCCTGAATCGGAA
GCGAGATGTCCAGCAAAACCACCGACGGACGGAACGAGATGAATTTCGCCACAGCCTCGG
CACCATCGTGCGCCTCCTCGTACCGGATGTCGAGCCGCTTGCAGAGCGTGGTGAGCAGTC
GCATATTGATCGGATTGTCTTCTACGACGAGCACGCGGAACTCGTTCTTGTCAAGCGCAG
ACGCCGATGTGTTGATCGGTGCCGGAGTCCTACTAGCTGGCTTTACCGTGATTTGCGGCT
GAGCAGCACCAGCCGTACCAGCAGCACCGTCGCTGTGAATTGCGACTCCGTTTACCCTCT
TCGCGTCCGTCGACACCGACGAGGCGGAGACGCTGTGACGATGTCCGGAGATACGACGCG
CGCTAGCAGGGATGCCGAGCTCAGTGACACTGACGCGCTGTTGATTGTGGGTACGCACAG
GGTTGGCTGTGCGGATCATCGGTGGCTCCTCGTCCGACAGAAACGTCTCGACGAGTCGCA
GCGCACTGGGGCCATGCGGCATGGGCAGAGGCATCACCGAACGTCCATCCAACTTCTCAA
TGCCCTTCTCGACAACAATGTGCGACGAGCTGATGACGACAAATCGAGCTGTCGGCTTGA
CTTGCGACAGGAGAGGCTTGTCACCCTCATCCAGCGATGCGGTCGCACGCTCTGGCAACA
CGATGCAGTCAGCCTCGCTGAGGTCGTGCGTGAGCTGGATGCCACCCGTGAAAGCAAAGT
GCTCGCACATGGCGTTGGCCAGGCGACGCAATCCCCTTGTTTCAAGTCCATAGTAGGCCA
GTTTTGAAACCGCAAATCTGGATCCGGAGGCACTGGATGTCGAGCCATTGCGACCGTGCT
GTGACGGACCACGCTGGAGAGGCATCCACATGGTGACGCGCGTCCCCAAGTTGATCTCGG
AGGCGACCAAGAGCTTTCCGCCATGCTTTTGCAGAGTGGACGAGACGATCGTCATACCGA
GACCAATGCCATCACGGAACGAATCGCCCTTGCTGAATGGTCGCGTGAGCTGATTCGTGC
AGAATTCTTTGGTCATGCCGACGCCTGTATCAGATACCTCGATCTCTACTGCAACAAAGT
CGTCAGCAATGTCAAAGTCGACGTCGTCCAAAGCACCCGGAGCTGCGAGACGAATTGAAA
TTTCGACGTAGCCCTGTCTTGTGAACCGGATTGCATTCGACACCACTTTGCGCACCACGT
CTTGAAGCGATTTCACATCGACGACCCACTCGCAATCGCGCACTTCGGGAGATGCCTTGA
TAATGAGCTCCATACCGTAGAGCGGGCCATGAGCGAGTTTGCCTGCGTCAGTTTCGAGAT
GACGCGACTGCAAGTCGAGACGCTGCGCAAATTCCCATTCCTCATCCGCAACCGACTCGA
CGATTTTGACGAGATCAACTGCAACGCGTCTAGGAGGATGCGCGCCGGCCGTTTTGACGC
CGGACAGATTCTGGAAGCTGAGCAGGTCGTCGATGTAGGAATTGAGTGTGAGGCCCGACA
GCGAGATTGACTCGAGTAGGGTGGCAAGGACACCGTCTGCCGACAAGTCGATTTTGATGG
CATCGTCGTCGTTGTCGTTGCTGATAGCGGCTCGAAGGTACTCGACCGCACCGAGAGCAC
CGTGAAGGGGTGTACGGAGGTTGTGCTGAACGTGTCTGAGAAACTCGGCTTGGAAGAAGT
CGACCTCGGAAAGCTTTTGACGCAATAGGCTGCCGAGCGAGATCTGCATCGCGCTCTCGA
CGAAATAGCGCTCCTGCTGGTCGAAGCAGGCCTCGTCGGTGAAAGCGATGAAAAACATGA
TGCACGGACGCGCCTTGGCACGGTTGTAGCAAGCGCAGACAGCATACGAACGGATTTGAG
CGTCGGGAGGGAGCAAAGCGGCCCAAGGATCNNNNNNNNNNNNNNNNNNNNNNNNNNNNN
NNNNNNNNNNNNNNNNNNNNNNNNNNNNNNNNNNNNNNNNNNNNNNNNNNNNNNNNNNNN
NNNNNNNNNNNGGCGGTGGCGAGCCCTCGCGTAGATCGATGGCGTGAAGCATTGCACCTG
CTTGGTTGGAGGAAAAGTTGCGACTTATCCTGGGTGAGATGATGGGCGAGTCCGGGTCGA
TGTAGGTAGGCGTAGATACAGATTCGTCGGGCGGGGTGAGCGGTTCGGTGGTGTGGTGAC
CGTCGAGCAAGTGCCATGCTGGCAACGAGGCTTTCGAAAAGGCGCTCGAGGAGCGTGGAG
AGACGGTGTTGGCGGGTTGACGTCGGAAGCGGAAATTGCTGATATCGAAAGCGGCGACAC
CAGCTGCTCCGAGGCATTCTCGCAACTCTCTGCAGGCTCGATCGATGACGACGAGCGAGT
AGCGTGAGAAATCATCGCCAGATTCGGTGCTCGAGTTGCTCGAGGAGTTGAAATGGCGGA
GCTGTGCATTTAAAGCCGTGTCCTCCGAGGCGCGGATGAGCGAGCTGGTGCGTTGTTGCA
TTTCGGCGGCTCGGGCGTTCTTAAGGCTTTGGTACTCCTTCTCGAGGGCGTCGCCGGCCA
TCTTGCCAATCGAATAGAGAAGGTCGGCATCGGCTTGGTTAAAGTCGGGACGAGGGAGCT
CGTCCATGATGCAGAGACGACCCACCTGGATGCAGCCTTCGGTGCCGTAGAGATTGTACG
AGAGGATGAGGGGCGCAGAGGCGTAGAAGCTCATGGGGTTGCCGTTGGCATTGGTGATGG
TGCCGGCGAGGGTCGAGGGACACGCACGGAATCGCCAGTCCTTTTTTGCGTCGTTGACGA
CGAGCACCTCGCTGTCGGGCAAGAGCATGGCGTGTGAGCACAGGGTGAGCGTCCTGGGGA
CCATATGAACCTGAGCGTTACCGCCATCTTGGGCCAAGATGAGCATAGAGGCCTCATCGG
TGCTTTCGACCATGAAGGAGGCATATGCACACTTGAAGACGGCCTTGGCATGTTTGATGT
AGAGGAGGAGTGCCTCGCGGTCCTGGGCTACTGTGAGACCGTGGCGACGGAGCGCCTCGA
GAACTCGTCGATATTGTCGACGGGGCAAGGGAGGGGCAGCAAGCCAGCCATTTTGACGGA
AAAACTCGATGGAATCGATGGATGATCCGGCGTCGACTTTGACGTGTCGATGAGCGTTGG
GAACTCGGAAAGGCTGGCAGAGTTTGGCGGAGGTGGTAGGTGGATGAGAAGATGTCGGTG
CGATTGGGGTGGGCGCGTCGGAAGCATGTGTTGCAGAGGCAGACTCTGCGATTGAGGCGG
CATGATGGGGATGCAAGTCAGAAAGCGAGTCTTTGGGATCGATTGCAGACTGAGGAGAAA
CCCTTTCGCACCAATTGCCCAGCTGGTATTTGCGAAGCCAGGCGCCCCAAGCGATGGGGC
ACTTGGGTGCTTCGACAGCATTTGCAGCAATCTTGCATGCAGCGGCGTCGGAAGAGAGGC
TGGAGGTGGCAGGAGAGACGGGTCTGGCCTGTGACTGTGAAAGCGGATCAGAAGCGGGAT
CAGCCATGGTGAAAAGGGTGTGACGAGCGCGGAACGACGAACTGATGAGCGGGTCTGCGA
TCTTGGCGTCAAGAGGTAGGACGGAAGAAAGCAGAACTGACGAAAGGCTGTTTGCTAGCA
GCTGAAGGTCTTCATTTGGGAGGTACGACTGCGCGGTGCTGTGAAGCGTTGACGAGAATA
GTCCAACGGAGCGAGTATCCGAGTCGAGTTGGGGGATGATGGATGCAGAAGTGGTGTCGC
TGAAGGGACGTGGCGAGAAAGCCAAGCAGCGTGCGACGTTGGCAAACAGCTATCGGTGAG
TGCAAGACGCTAAAGAGCGGCAGCCAAAGCGAAAGTGAAGCCAATGCCAAAGAGAGATTG
GGTTTGCAGAGGAGTGAAAGAGTGCCAAGGGGAGAGAGAGGTGTGGTTGGTTGGAATGCT
GCTAGAGTGCAGGCGATGTATGAGGTTGAGTTGTATATCGTACCTGGTCGGATGTGATCA
TGGTGAGTCGTCAGATAGCGAGCAAGAGGAGAAAGGTGCGAGCGAGTCACGAGGCAGACC
AACACGATCAACGACGATCGAGACGAGACACCGACCAAAACCCAAAGTCACTCAGTTGTG
AGCGCACTCGTGACTGAGTCGTGAGTCCGCCGGCTGAGCTGAGCCTTGTCAGCAAATACC
AAAGAGAGCGCGAGCGCGAGCGCGGGCGGCGAGCTCAAAGCCTGAAATTGTAAATCGTAA
TTCAATTTTTAAGAAAAAAAAATATTTCTCCAAGAGACGACGGATGATTGCGTTTGCGGC
TCTTGACTGGAAGCGAGCCGACACAAGAAATATCACGAGGAATTTAGGTTGTACTGCCGT
GCCTAAGCCGTTTTTCCGAAGTTGCAAAAGTGACGAGTGCAACATTCACGATTCCAAAAA
TTCATAATTCACGATTGGCTTGCACGATCAGCACAAACACTTCATCTGCGATCGTGATGC
AGCACGTCGCATACATCCGCACCGCCGTCGCCAACTCCGCGTTTTCTGCCAAGCACCAGA
CCACCCAATTGTGAAGCGTGAATCGTGAAGCGTGAATCGTACATCGTCAAAAGCGTGAGT
CTCTAGCTCCACCATCATCACGCTTACAGAAGCGCGCGTGGACGTTACATCGCTACCGTT
CTAGACTTGACGTGCTCAGCCAATCAAGAATCCAGACGAGGCGGGCAGATATAGAACGCG
CTCTCGGTGTGCCACTGTTTCCGTTTCCAAACTTGATAATCGCACAGCGCCGCGTTATTC
CTGACTCACGACTCACTCGTGGCTGTGCAAGCCGTCGTACTAGATTTCACTGAATTTGTG
ACATCGACCGTGGACTCGTGACTGTGTCGGTCGGACGTGACGACAAGCGAATTCAAACAA
GTTACCTCTCCACTGTACGAGCTACTAGTTAGTGCGGCGACAATGCACTAATTCAAATTA
CAATCACGAATCGTAAACGAACACGATTTTCGCGCCATCAAATCTGTGACTGGTTTCGGA
CCGAAAAGCGTCGGAAGACGACGTCGGAAAGCTGCTGAATAACAACCCATCTCGTTCTCG
TTGCCAAGCAAGCGCTTGCCAAGGTATAAGCTTCAGATGCGACGACCCACTTGAGGCGCC
TTTTTCCATCTCTGCTCTTGCTTTGTGAGGAGTAGACTCGGATCATGTCGACCGCAAAGC
GTGAAACGTCGAAGCGCGTGAGACGCGTGAGACGGGTGAAACTCTTCAGGTCACAGATCA
TGCCCGTTCGAGTAATTCATGATTGTGAATGTCAATCGTGAACTGGTGACCTCCTGATCA
TTGAATCGCGAATGGGCTCGAGCCATCGTGAGTCGCCCGCAGCCGTCAAATCGAGCTGAT
GCTGTAGCGATCACTTCAAGTCTTTAAGTAATGCACTTGCACTCGGTGCAGCTGCGCCAA
CTCTGCGTCTCACTGGGTGATGAGACCTCAAGCGCTGTTGGTTTCCCACGCTTGCCCGAG
CTTCAGTCACGAGAGTTGGGAGCGGTTGTCAAGAGTTGCTTGCATATATTGCACCGTGAC
ACCAAAATACAAATCGTGAATCATGAATGCGCCAGCTAGAAAAGTCAATTGACTCTGACC
CTGTTCCGTGTCTAGATTTGTAACCCAGTTGCAGCAACGCCGCAAGCCAAGCGTTTCTAA
AGCTGTATAGCAGTACTTTGCGTCGAAATCAAGCAGGAATCAGTCCGGCCCGCGTGAAGC
AGTTTCCGAGACCGACAGCCAAAGATGAATGCCAAGGCCGTCAGCGTCTGGCTTCGCCTC
AACTGGTTTGGTCGCACGACTCACATACTGCGACAGTCACAATCGCGTAAATGACGCGGC
CAATCGTGAATCGTGAATCGTGAATCGTGAATCGTGAATCGTGAATCGTGAATCGTGAAT
CGTGAATCGTGAATCGTGAATCGTGAATCGTGAATCTATGCAGTCGAGTAAGCAGGCCAA
CTCGACAAACCGTCGTGAACCCCTCTGGTGCTGATGCGCAGCCTGGTCAATTATTCAAGC
CACGTTCCATCGAACGTACAACGTGGCGCGTGCTTTGTGGTTTCCCCTGCTAAACATTTC
CGCCTTTCATCTCGAACATTCCATGTGGTTCACTGACGACGTTGCCAGTCGAGTAGATCT
ACAACGCCCACGAGAGTTGATTGTGTAGGCGAGATCAGTGAATCAATGCCAACAAGCGGA
CGGAATCGGGGCACGGATTCGCTCGCGCCCAAATCACAGCTCACAGATCACGGATGGAGC
GCGCTGACAGTCGCACTTCTGTGGTACACATCGGAGTGACGCGGTGCTATGTCACTTCGG
CTGCGCATCCCAATCGTGAATCATGAATGGCAAATGGACTTTGTTCGAGGCCGGATTCCG
GCCGCCCTGGAATAGGCAACTCCGTAACTTGTTGTGGAACTCACGGCGAACGAGTAGGCA
CGTGGCGCGTAAAAGTACTTTGTGATGATGACAACAAATCACAAATCCCAAATTCGAAAT
TCGAAAATTCGTGATTGAAACACAGTGAATCGTGAATGATACAAAGTTGCCATGTTACGC
CCTAGAATCAAAACTTTGGGAGCTGCGATTGGATTCAACTCACGTGGCACGAATCGTGAA
TTATTCACGATTTCTAAGCTGAGGCGCTTCACGCTCAGCTCTGTGCTTTGGGCTACATCA
CGCAGCAAAAATTCCAGTGTTAAGCCGTCAAGTTTGGCGTTGGTTGAGCGACCACGGACA
AGAAGCTGCTGGAAGGTGCCACGTCTTGAATTTTGGTGTTTCGTGATTCACGATTTGGTC
AACCTCTAGGACAAGTGCGCTTGTCGATTGATTTAAAAAAAAAAAAAAAAAAAAAAAAAC
TCCACACATCAACGCAAAGATTCCGTGTGTGGAGCGAGTGGCGTGCAACACTCACGACTC
AGTCACTCTTTTTTTTTCTACAACTGTTTTTACTTGGATTGATAATGGGATCGCCCGACA
TCAGCAGCAGTTGCCAACTCTCTTGCGCCCCGTCACCCGTCACCACTAATCACTAAGCAG
TCGCAAACGAGTCGACGTCGGTGCAACTCGCAACTCATATGAAACGTACAACAGACCCAG
TTGGAGGACCGCAGCAGAAGAGACCCAACACGGAATTCACCATCCACGACGTTGAGATCG
CCGACGCTACCACAATGTCTTTGGCACCACAGCAGACCGCAGAGGATTCCAAGCACTTTT
TCAAGCCGATTGGAGAATACGTTGCCGACCATGATCAGGCTGCTCCATCTGCTTCGCTAG
CCGATGCGGCTACTGCCGACGCGGGCGAGCAAAAGATGGTCGAAGAGATCAGCTCGCTCT
GCATGGAATGCCACAAAGAAGGCACCACGCGCATGCTGCTCACCTACATCCCTTACTTCC
GCGAGGTCATCGTTGTCTCGTTCTTCTGTCCTCACTGCGGCAATCGCAATAGCGAGATTC
AGTCCGCTGGTCAGATTCAGCAAAAAGGCTGTCTCTACACTGTTCACGTCACCAACACCG
CTGACCTTAACCGCCAGGTGGTCAAGTCCGAATTCTGCACCGTCAACATTCCCGAGCTCC
AGATCGAGATTCCGCCCAAGAAAGGTCAGCTCACCACCATCGAAGGTGTCATCTCGGACA
CGCTTCGTGATTTGGAACTGGACCAGCCGTTGCGCAAGCACATGCAGCCGGACGCATATG
CCAAGATCGAGCAGATCTGCGACAAGCTCCGAGACATTTTGGGCGAGGACAAAGCGTCAG
AACAAGATCAAGTCAATGCCGATGATGAAAATGTCTCGTCAGGCTTGCGCAGTCTCGGTC
CCGTGGGAGCTAGCTCGTCGTCGATGAGTGCCGAAGAAAAGGACAAGCGCAAAGTGCCTG
CTTTCTCGATCCGCCTCGACGATCCATCTGGCAACTCGTTTGTTGAATTCATGGGCGATG
TTCAGGGGCGCGGCATGTCGGACGCAAAGTGGAGCAAGCGCGACTACCCACGTTCCAAAG
AGCAGAACGAGCTTCTCGGTCTTTCCGGTCCGGCGGCTCTCGGCAACCAGGATGACAACG
ACGAGCAAGTGCACACCACCGGTTTCGACAAGAACGCCGGCGAGACCGAGTTTGACAATG
AAGAAGTCTATACGTTTGCCGGTACATGCTCGTCCTGTAACGCGCCTCTGGAAACACGCA
TGAAAAAGGTCAACATTCCCTACTTCAAGGACATTCTCATCATGTCGACCAACTGCGAAA
ACTGCGGGTACAAGGACAACGAAGTCAAGTCCGGTGCTGCGATTTCCGAACAGGGTCGAA
AGCTCACGCTCAAAGTTCAAGACAAGGAGGATCTCTCGAGAGACGTGCTCAAATCCGAAA
CTGCCGGTTTTGCAATTCCCGAGATCGACCTGCATCTGTCACCGGGAACGCTCGGTGGAC
GATTCACGACACTGGAAGGTCTGTTGCAACAGGTGTACGACGAGCTGTCCGAACGCGTCC
TGATGCGCGGCGATTCGTCATCTCAGGCGGCTACGTTTGAAGGCTTCTTGGGCAAGCTCA
AGAGCGTCATCAGCTGTGAGACGTTGCCGTATACCGTCATCCTGGACGATCCGTTGGCCA
ACTCGTACATTCAAAATCCCTATGCTCCCGATCCGGACGAGCAGATCGTCGAGCAGAGAT
ACACCAGGACGTACGACCAGAACGAGGATTTGGGTCTCAACGATATCAATGTCGATAACT
ACCAGCACGACGTTCCGGCCCAGACTGCTCCTAACACGCTTGTCTGATTACCATCTTGTT
GGATAGATTTTGTTTGGCAATAACTAGTTAACGTACTCTTCATTATCGCTGCTGCACTCT
GTGATGTTTGCTGCTCGTAACGTGTGTAGTCTATGACAAGCGTGGATTGTTGAAACGTGT
TGATGCCTTTTGGTGTTACAGTTGATGCTGTACGTCTTACCATGCAGAGAAATCGCCAAA
TCCGGCGTTGGCGTTGGCGTTGGCGTTGGCGATGGCGATGGCGTTGGTGTTGGTCTTTGT
CTTCTTGGCCGCGCTCTCGTCATGCTCTTTGCGAGCCGGATGCGCTTGTATCGTCTTTGT
CCTCGGTCGACCCGTCGAATTGAGATACTTTCCGACGCTCCAAGACCCGACCAGTAGATT
GTCGATCTTGGTTTCGCTTTGTTTTTGTTGAGCCTCTGGATGGTTGGTTGGCAATTCGGT
GCCCAGCCAAGTGGTCCTATCGTTTTGCCTCCGCTTTCTTTTTTCCATCCTCCTCTGGTA
CTCGGGATCGGTGGGATCGTTGGCTTTCGCACTCTGCTTCTGTCTCAACTGATACTGTTC
AAACGGATCCTCGGTAACCAACACGTCCTGTATTTGTATCTTTTTCAACGGACGATCTGT
ACCTTGTTCACTTGGAACCTGCTCCATCTTTGTCAACGTCGCATCCTTGTCGCCGTCCAC
GAGTCGACCAAAGACGGTATGCTTGCCATCCAGATGCGGTACGCCTCTATACGTGATGAA
AAATTGACTGGCATTCGTATCCTTCCCCTTGTTTGCCATGCTCAGTACTCCGCGCGTGTC
GTGTTTGAAAGCGCCCGGCTCGTTGAATTCGTCTCTGAAGTTGGAATTCCAAATGCTGGA
TCCGCCACGACCGGTTCCTGTGGGATCACCACCTTGGATCATGAAGCCGGGAATGTTGCG
ATGGAATAGCGTGTCGTCGTATTTGCCGTGTTTGCAAAGCTGGAGAAAGTTGAAGCATGT
TTTGGGCGCTTTGCCGCAGTGAAGTTCGAGATTCAGCGCTCCAAAGTTGGTCGAGAGGCG
GACGTAGGCCTTGGAAGAGGGGCGCGATTTGATATGTGAGAACATGACTTCTTCGTCGTC
TAGGATAACGCGTTCGATCGCGGTGCGCGGGGTGAGCGACGACGAGGTGAAACTGGCCGC
CGTCATACCGGTCGAGCTGCCGGAAGCTTTGTTGCGCGAGTAGGCAGTGGTGGTGTGCTT
GGATGCGGACGTCGAGGATGATGCCGATGCGGTGTGCATATCGGGTTGTGTGGTTTCTCG
AAGCGTACTGAGCAGCTTGTGTGTGCTTCCGATTGCACCCATGTTGATCTGTTGCGAGCT
ATCGATGCCCTTGTCCGCCTGCGTCAGCTTTAATGCATTCTTGACATGATGCATCTCACT
CGGATTGCGGTGCTCTGGATGCTCCGGATCCTGCACCGTGATGATGTCGCTTTTTGTAAA
AGCTTGATCTGTGACCAAGTCCTTCATGTACTTTGGCTTGAGATTGAGCCTCTGTACAGT
GTCCCATAGAAACACGTTGCCACTCTGCCGAATAGCAACGAGATGTGAGTGCTGACCGAA
TTCCTTGAACGAGACAGGATCGTGGAACCTGCCATGTTGATTCTTGTGCAGGTTCAAGCG
AACAACATTGTCCAAATCAAACCGTTTACCCGTGACTGGGTGGACCGAAGAAAATTTGCG
CAGAAAGGGGATGAGGTTGGTGAGCTCGAATGCGATACCGCAGTCTGGCGAGCAGACGGG
GACAGACCATGGTTGGAACGAGATGGCGCAGCAGTCATATGAAACAGGATGGAAGCTGGC
TTGTTCCAGTGCGCCAGCTTTACCAGACGAGGCCGAGTGGGCGCCGTAGACGCCAGAGTG
CTCGGCGGCGCTAAGGAAGGGTCGATCCGATTTGCCGTGGCCCATCACGATCGAACAATC
TCATCTGACAGACTCGGATTGCTTTCTGATACTGCTGCTAGCTACTCCGGTGAGTGGAGA
TGCGTAGCTGCCATTCGTGATTGTTGTTAGGCAGCGAATGGTGGTGGCGATCGTGGTGAA
GCGGAATCGTCGATGAGTGTAATTCGTGATTGGTGATTGTGGACCGTACAAAATTCACGA
TTTCTGGACCCTTTTTTTTTCCCCCCGATTTACCCCTTCTTTTTCTTGGCCAAACATAAT
CACGAATGTACGATTGTACAGTAAGTCGCAGCTCGACGCTCGACTTGTCTCCTGCGGATG
TGTCCCGCTCACCGCATTCTCTGCCGCTGTTGCTTGGCTGAAAGCGAACGCCAATTCAGA
ATAGTTGTTGATCAAGAAGAGAATCGTGAATGTTTCCGTCTTCGCACGAACACGGATGTG
GGCGGTATCATCGTGCATGGCACCCACGAAATGATCCGAATCAAAATAAAGAAAAAGAAG
AGAAAAAAAAAAGGGAAGAAAAAAAAACTGTAGTTGCACAGCGGTTCTCTGGTGTTTGGG
CAGCGATAAAAGCACTTGAGAATTCGTGATTGGTGATTGCTTCAAGCTGATCAGTCACAG
AGTGATGAGTTTGTAGTGAGTTGTTAGTTGCTTTGTACTTGGAGAGCACTATCGTGTATC
ACTAGTCACGAGTCGTGAGAGACTCTCACTGTGAGTGTTGTGCACGTTCACCATTCACGA
TTGTGATTCACGATTCGTGATTCGACTCACCGACGCCAATCACGAATTCGTAATCACAGA
ATCGCGAATGTTCTGACAATCCATCCCAATCGACCGTCATCATCCTTGCTCGAGTCTCTC
CGGTACATAAGCAAAGTCTATCTGTCACTCGACAGAGTGCCTCGAACATCCTCACCCTTC
CATTCACCGCTCTTGCTTTGCTTTGCTTTGCTTTGCTTTGCTTTGCTTTGCTTTGCTTTG
CTTTGCTTTGCTTTGCTTTGCTTTGCTTTGCTTTGCTTTGCTTTGCTTTGCTTTGCTTTG
CTTTGCTTTGCTTTGCTTTGCCTTGTTGCACGCTAGCTCGTTGGTTGTAACCCACCTTCC
GATTCTTTGCCTCTCGTTTCGACCTCTTGTCGTTCCGTTGCATGGATCCCCCCAACCAGC
AAACCACCGGTACACATCAGATCGTCTCTTCCGCACAAGACGGCGCTGCTCAGGGCATTT
CTCTCGCTTTCTCTTCTCGGCAGTCCACGCGTTCGGAGAACCGCAAATCTCACGGCAGCG
ACCAGGGCGAGCTGATCGCGCTCCAGTCCTTCGCTCCGTCAGATACAGGTGCACACAGAC
TAGATCTCCCTCCTACGCTTTCCAAACTACAACAACGTATACAGTCCCATCTCGAGCAAC
GCGGCACCATGAAGTTCTCGCATAGCCTCCAGTTCAACGCGGTACCCGACTGGGCCGACA
AGTACATCGCCTACTCGAATCTCAAAAAGGCCATCTACATGATGGAAAAGGAGCTTCCAT
CGGTCCCCAACGCTCCTTATTCTGACGTCGAGAATGAATCCTCGGGTCTGCTACAGAACG
CCGATACCAGCGAAACTGACCGTGCATTTGTACCGCTTCTCGACAAGGAGCTCAACAAGA
TTGTCGAATTCTACCTCGAAAAAGACACCGAATTGCGAGCCGACCTTCAACAGCTCAAAG
ATGATCTCGAAAGGACCGAGAACGAGGACTTTGAGGACAATTCCGACTATGGCATGAGCG
ACGATGACGACGATGACGACGCCCTGGATACCGTCCGAACCGCCAAGGCCAGCACCACTC
GACGCCCCAGCATCGACGATGTTTTCACACATCCGAGCAAGTACAACGAAGCTTCTCGTC
AGGAGCAACGCATGCGCGAAGGCTCGGCTCCTTCGCGCTCGCGCAAGGACAGCCGTGCTA
CCACCGACGACGGCCATCCACCCACTCGACCGTCCAACAACAGGAACCGGTCCAGTCAGC
TCCTCGACCAATCCACTGACTCGGTTGAAATCGGCGCTGACACTTGTGACTTGGCAAAAA
GAGCGCGCAGCAGCTCTAACGCCAGTCAGACCGGCTCCAAGGCTCGCTGGGGAAGCATCT
TTGGCAAAAAACCCGTCCGACGTCGCTCCCTTGGCCTCGCGCGAGCTGGCGATGACTCGG
CTAGCAACGCTCAAGACCGCCTCGCTCCTGGCTCTAGCGATGCAGGCGATAGTAGCTACG
CCGGCGGCGATGCCAAATCCATGTCCATCTGGACCGCCGATAACGACTATGCGATCGACA
TGCGCATCACCTTTAAAAAGCGCATCACGGACCTTTTTGTCGCCATGTCCGAACTCAAGC
AATTCGTCCAGCTCAACGAGACGGGCATGCGCAAGATTCTCAAAAAGTACGACAAGATTA
CCAAATCCGACCTCAAGGATCGTTACATGAACGACAGCTTGCGCACCCAACAGCCCTTCA
CCGCCGAGACCAAACGCAGCCTAGATGAATGCATCGATACGCTTATCCAGCTGTACGCCA
AAGTGGTGACTGGAGGCGATTTTGCGGCAGCTAGCAGCTCTCTGAAAACGCATCTGCGCG
AACAGGTGGTTTGGCAGAGAAACACCGTATGGAGGGAGATGATTGGTATCGAGAGGAGAG
CCCAAGGTGCTGCGCTCGAGAGGAGCGTCATGGGCTCCAGCAAGAGGAACAACTTTCAAG
TCAAGAAACCGCTCAGGCTGCGTACGCCGTGCGGAAGCTTGACCGTGCCCAGCTGGTTGA
GCGTGAGTACGGTACATCTCGTCATCGCCTTCACCGCGCTCGTTGCGCTGCTCAAGGCTC
CTGGCCTGCGATTCTTCCACCGTGTCGAAGAGCAGAACTGCTTGGCGATGCTCGTGTTCT
GCACCATCCTTTGGGCTACCGAGGTGATCCCGCTGTTTGTGACATCCCTCATGGTGCCTC
TGCTCGTTGTGACTCTTCGTGTCGCGCGTACGGATGACGTCAAGGACCGCCGAATGACGG
CGCCCGAAACGACAAAGTGGATCTTCTCGCAGATGTTTGCGCCCAACATGTGTCTCCTGC
TCGGTGGATTCACTTTGGCCGCTGCGCTCTCCAAATACGGAATCGACAAGATCCTCGCCA
CCAAGATTCTGCGTCTCGCGGGGACACGGCCAAGCGTGGTGCTGCTAGCCCACATGGGTG
TCGCCTGCTTTGCCAGCATGTGGATCAGCAACGTGGCTGCGCCTGTGCTCATGTATTCAC
TCATCCAGCCCATCCTGCGCACGCTTCCGTCGAAATCGCCGTACGCTTCGAGCCTGATCA
TGGGCATTGCGCTCGCCTCAAACATCGGTGGCCAGACGTCGCCCATCGCTTCGCCGCAAA
ACTTGATTGCGCTGCAGTACATGAAGCAGCCGGTCGGATGGTTGCAGTGGTTTGCGGTCA
CGATCCCCGTGTCTGGTCTCTCGCTCGTTGTGATCTGGTTGATCCTGCTCTGGTCGTACG
GTGCTGGAAACGGTACGGTGATCAAGAAGTTGGGCGAATCGCGAGACTCGTTCACCAAGA
TCCAGTGGTTCATCTCGGCGGTTGCCATGTCGACGATCGCGCTGTGGTGTTTGGAGAAGA
ACTTTGAATCGATCGTTGGAGACATGGGCATTATCGCTATCATCCCCATGGTTCTGTTCT
TTGGGACGGGCATTCTCACCAAGGAGGACTTTAACACGTTTCTGTGGACCGTCGTCTTCC
TGGCGATGGGCGGCATAGCACTCGGCAAAGCCGTCACGTCGTCTGGACTGCTGGAATCAC
TCGACGATCTAATTCAGGAGATCGTCAAAGAGCTGCCCCTGTGGCAGATCCTTGTGGCGC
TGCTCTCGATCGGGCTCGTGGTGGCCACGTTTATCAGCCACACGATCGCAGCCGTCTTGC
TCGTGCCCATTGCAGCACAGGTCGGAGAGAGCCTCGAACATCCGCATCCGAGACTGTTGA
TCATGGCCACCACACTTGTTGCCAGTGCCGCCATGGGCTTGCCCGTTAGTGGCTATCCGA
ACCAGATCGCCGTTTCCATGGAAGACGACCTCGGCGACCGATACGTCTCGGTCAAGGACT
TTTTAAAGGTCGGCATTTTTGCTAGCGTCGTCGCTACCCTCATCGTCGGTACGATCGGCG
TCGTGATCATGTATGCGCTCCAGTTTTGAGCTCCGTCAAGTGCTACTGGTTTCCAACAAG
AGTTTCCACTTTGATCCTGAAATCTCAGCCTGGACAAGTTACACATGAGCGCATGAGCGC
ATGAGCGTTAGCGGACAAAAGCACCGAGACACACACAGAGATGAATGGAAGAAAAATGCA
TTCGTGATGGTGCGATGGAGGATTTCGGGACGTGTGGCGTGTTACTCGAGATCGTCGGGG
GTGAGCTCCTCGTTGCCGGTATCAATGACGGCCTTACTGGGTCTCCAGACCATGACGATG
TTGTCCTCGGCAGCGCTGGTGAGCGCCCACTCCATGTGCGGGCTCCAAGCGAGATCGGTG
GGGCGGCTGGTGTGACCGCCGTGTACAAAGATGAGTTCCGGCGGACCGTCTTCTGCGTCG
TCGGGGGTCTGTTCTTGACCAATCTTGCTGAGGTCCCAAAGGTTGACTCTTCGGTCGGCG
GATGCGCTCGCTAAGACAGTGGCGTGGTGGGGCGACCAGCAGACCGACAGGATCTCGTCC
GTGTGCGATTCGAGCGAGTGCAGTTTCACTTTGAGGTTGCGCAGATCCCATACGCCCACA
CTCTTGTCAGACGATCCGGTGACCAGGATGTTTTCGTTCTCAGGACTGAATGCTAGTGCG
TTGACTTCACCCGTGTGCGCTTCGACGCGGTACTTGGGTGCAGACGCTGGCTCTCGGATG
TCCCAGATGAGCAGCTGGCGATCATCGCCCACCGAACCGAAGAGCGACTCGTGGTGATTG
TGCCACGCAACATCTTCCACAATCGCAGTGTGCCCAGTGTAGGTCGCGCTAGGCTGAAGC
GTGTTGTTGGGCTTTGTGTAGTTGTTAATGTCCCAGTGACAAACTGTCGTATCTTCGCTT
GCAGCGAGAATATGGCCTTGTTTCAACGGCGACCAAGACAGACCGTATCCTTCCTTGTGC
TGCCCTTCCAGGATGATATCCGGTCGACAGACGCCATCGGCACTCGGCGTGTTGCTGTGC
TTGGTACGGTCAAAGATGTACGTCTTTCCCGTCACACTTCGAGTGGCGATCAAATCGCAA
TTCTGAGGACAATATCTTGCCCTGTTGATCTCTCCGTCGTGGTTGATTTTCTGTACAATC
GACAAACGGGCCGTGGTGGCCGAATAGCTTCCGATCTCGCCCTTGTCCTCGTCGTACTGT
TTGAGATCTAGACGAGACTCGGCTGAATTCGATGCTCCATCAGCCCCCGTAGTAGGCAGT
TGCACTTGGGCGAACTGAAGATAGTTCTGGTCCTGACCCGATGTGTGCGTGCCGAGCAGT
AGACGGTGCTGCGTGTACGATTGACCGGCAGGCGACTCTTTGTCGGGTAACCACTGGCAC
GTGAGCGACGGCCATTCCAGCGCATGTGTGACGACGAGGTCGTACAGAAACGGAGAATTC
TTCTTCCAGATCTTGTACTCTTCGTTTGAAAGCTTCTGCTGAGCAATAGCTGCTTCGTCC
TCGACAAAATCCGATGCGTCCATCTTTGCAGTTGCAGTTGCAGTTGCGCTTCGCCTTGAC
CGGAGCGGTTCGAGAGCGCAGCCGAGTGAAGCGTAGAGCGCTTGCTGCTTGTGCGCGTTG
TTGGTATCCAAAGTGCAAGCCAATGGCGAAAAGGGCAAGCAGAGTTGCTAGTGGAAAGCA
GGCAGAACGAGATGTTGGCAACCACAGAGAGACAAGCCGAGCGTGTGTGGTGGAGGCGAG
CGTGCAATTCGCAATTCGCGATTCACGATTGTGAATGTAGAGAGCTCCGCCAGCTCCGCC
AGCTCCAGCTTGACCTGCTTGGCCTGCTTTGCTCGTCTGCGCGTGGCTCGACCTCGAACT
TTAGAAACAATCACGAGTGCCTCGAACGCGCAACACGCTTAAGAAGAACCACGGAAAGCG
CAAAGGTCCGCAGCAGCCGCCGCCGCCCAAAAAAATGTAATAGTCGACGACAGCAGCCAC
AAGCCAAAATCCACAAGCAGCCGTCAACGCGCTGGAATCGTGAATCCATTCGTGATTCAC
TCGGAGTTGCAGATGCAGTGTATTTCTCGCACGAATGGATGCGAGATCGACGGCTCCGCG
TCGCGTTCAGTGGGTCCGTCACCGCTCACCACTGCACGACTCGTGACGCCTACGCACGAC
TGTCTCGCAGCATGACCTAACACTTTGCAGTTTCCTTTGTGCTTCGTGCTTCGTGTCGGT
GCTTGGTCCTCATGCCTCCACACGCTCGCGAGTTGCTTCGCTCTACCTGCTCTTTAGCAT
GTACTTAGCTTCTGCGTCTCCTTCGTTTCCTCGTATCACGTGTTACCTTTTTAGCCATTT
CGTGCTCTTGAGCGTACGAGTGACGAGTGTGGCTTTAGTAGCTTCTGTCAGCCTCGGCTG
CAGAAAGTTTTGTTGGCTGATGTCTTACGTCTTGCTGCTCTTTCATGGATCGGCTGCTCC
AGCTGTTGTTGCGCAGCAGATTCAGGACCAAGGTGCTGGAAGATCAGGCTTCCTCCACCA
CTACCTTCTCTTCTCCCTCTCAGCCCTCTTAGCTGTGTTCCTTCTCATCCCGGTGTTACT
TGTCGTGGCTCTCACTACATATGGCAATTTATTTTTTTTGGCGAGAGCGAAAGGTGATAT
GCAAGCACGAAGACCACGGATCACGGCTTACGGATGCGTCCGTGCGGTGTTGGATTTCAG
CGTTCGTCGCTTGCCACCCTAGAAATTTTCATCGGCGCACAGACGTGCAGGTAGAATAGC
ACTTGACTGTGACTTTTTCACTGAGCTCCACACCGCATGTTTCGAGTTTTTCTTTTTTTG
TTTTTCTCTTTTTTTTTTTTGGGTCTCTAAACGCACAATTATTTTTTTGCGAGTCGTGTG
TGCACCGAATCACCAACGCTCAAGGAAAAGAAAAACGCGGTATTCGTGATTTGCTGCCAA
CTTGGAAGAAACGTTTTATTCGAGATTCACGAATCTGAGATTTTTTTCTCTTCCAATTTT
GAGCTGAAACGGATGGATATCAAGGCGAAAGCTGTGATAGCTTTGATCTGACCCATCATC
TCATCAAGCTCGTACTGGTTGCTCGTGCTTCTCCCGTCCACCATATCACTCGTGCTTCTA
AGAACATCTGCCTCAATATGACAGACGCTTACCGCCAGCCCGAGGCCAAGACGTTCTCGG
ATTCTCTGCAGCAAAAAGTGGATGCTCTCGTCAAGGACTTCCGCAAGGCGGATGTTGAGC
TCATCAAGCACGAGCTCAAGCTGAATGCTCCTCTGTACAAGAAGCGTGCCGAGATCGTTT
CTTCGGTCAAGGACTTTTGGTTCCAGGCTTTGATCAACTGCATGGCTACCAACGTTTACA
TCGATGATGCTGACCACGAAGCTCTTTCGTACCTGTCCAACGTGCAAGTGGAGCGTGATG
TCGAGGACCCACGAGCTGCGAGCATCACGTTCAGTTTCCGCGAGAACCCGTTCTTCTCGA
ACGAGAAGCTCGTCAAGAAGTTTTCGCTCGTCGAGGGCGCCAAGTCGTTGGAGGAGGAGT
TCAATTTTTTGCAAGAGACCAAGCCCGAGAAGACGCAGATTGACTGGAAGTCGGACGACA
AGAACTTGTCCAAGCTCAAGCCCACCATTGGCGGTCCCGAGAGCGACGACTTTGAGCCTG
GCTCTTTCTTCTCGACGTTTTTCGAAAACACCGACCAGGAGGTCGCCGGTGGCATCGGAC
ACGCTCTGATCATGGACTTCTGGCCAGGTGCCATCGACTTCTACACGGGCGCCGATGACC
TCGACTTTGACGATGACGACTTTGACAGCGAAGATGACGAAGACGACCAAGACGATGACG
ATGACGATGACGCCGAAATCGACCTCGAGGACGATGAGCGTCCCAAGAAAAAGTCCAAGG
CTGACGCGTAAACGCGAGCTTCCTCGCTCGTGCTCTTAGCTTGTTCTTGTGCTTGTTCTT
GATTCCACTGCTCTCTACCTTGTCTTGGATGTCAATCCACTTTCGTTTTCCAATGCCACA
TGCAGCCAGCTGACTTGATATTTGCGGGGTTTCAACCACGTTTACGTCGATGCCACTATC
GTTGCTCACCCGTCCGTCGCTGTAGACCTGTTTTGACTCTCAGGTCGTTCTCACTTCAGA
CGTCCATTCGCTCGCTAGCAGCGGTGCTGCAAGCGGTGCCGTCATCTGTGTATCAATACC
ATCTCCTTTTTTTGAATCTACATTCTCTGTACGGATTCGTTCGGTCCTGCGTACGTGACT
CGACATGGTTGCCGCGGTGAGGCATCTACGCGTCAAGGATCTGCGGAATCAAACACGTCG
GTTTGACAAATCAGTTGGCAGACCAAGCCCAAGCCCAAGTGCGATGCGGTGGCGAGGTGG
AGCTTGAGCGCCATCTGAGCTGAGCGCGCATCTTGTCGTGCGCAGTAGCATGCTTGGCTG
GTGAACACGCAGGATTCTCGGCGACTGAGAAGCGCCCTCGGCGTAGAGTGTTGAGCGGTC
GAGTGCTGAGCGTTGAGCCTCTAGTGGCAGCCAGGTTGCCGTCATACATGCGCACCACTG
GTCGAGCCACATTCGTGCTAGTACCTGGTTGGCTGATATGCTCATGCTTTCGATCCTTGA
GCTAAGATGAGTGCATTTCTAGTCGCTGATTTCAGGCTCTGTGCTAGCTTGACTGAAGAG
GGTACAGAAGAGAGGATGTGATTTCGACTTGCGACAAGACAATCACGAATTTCAAAGTGC
GCGTATGCGACGCTCCTTGGTGGCACGACTGCATCGTCAAAGCGTTGCCGACGCGGTGGC
GAAACCGCGATCCATGTCGGCCGTCCTCTCGAGCAGAAATCTGCATACGTCCGCATGGCG
GGCAGGCTAGAATCCCAACGACCAACGACCAACGACCAACACCATACGAGATGACAGGGA
GAGTGCGTAACAAAGCCATCCGCGTGGTTGAGCGTCTTAACGGTCTCACCGACGCACGCT
TCAGTAGAACGACAAGCGAACGTGATGATTCCTACCATCAAGCAGCAAGCCGAATACGAA
TAGCTCTTGGGTCCTGCCTTGGCCACACTCGTGACTCGTGCCTGTGCCGAGACAGCCGGA
TGAAGTAAGTTCAGCATTTGTTTTCACGCTGTGCTAGCGTGCCAGCACTGTGTTGTGCCA
CAACGATTCACTACCATTATACACTGGCGCAGCTTTCAAGCTTAGGGTTACGAAATGCAC
GCTGCAACCAAACGTGTTACAAGGGCTGCTGCGCGCAGTAGCGATGGTGATGTGTTCTGG
TTTCAATTCGTGATTGTCGTGCTTGGTGGGTCATACCGCGAACAGAACGGGAGCATAGCA
TGGTCTGGTGCGCGCGTGTAGTCACGAATTTACGCCATGTCTCAGCGAGCTCGCCCCGCA
CCGCGACTGGATCGCTTGGTCCTGAAGCTCTTGCCAGGCGAGACAAAAGCAAGCAAGCTT
CCAAAGGACGACTCCGACTAAGGCGCGAGGCAGATCAGGCTAGACGCCACGTTCTTTGTC
TTCGACTGACCTCTTGTGCGGTGCCTGAACAAAGGCGGCTAGAACGCTCGCATGCCCCGC
GGTCCGCACCGGGTTGGCGGTAGATCACACACACAGACCCAAGTCGCGAAGCTGCCAACG
TCGATCTTCTACTGTTCCAGCTTCGATCTGTGTGATGGGCAGATGAGCAGAGGACGCTGT
GCGGCTATACTGTATATATTTACACCAAACATGTTGGTAATAGTAATGCGTGAAGCCGTG
AGTCCCACACCGCACGCAGCTTTGAGCCGCAAGAGCAAAGACGAACCGCGCGATCACACA
AATCCGCGACTCGCGACTCGCGCCACACAGCACACAGCACACAGCGCAGTCGTAAATCGT
GAATCGTGAACCGTGAATCGTGAAATGTGTCGTGATTGCCCCGTGAGCCGCTGTAGCAAT
CACGAATCACGAATCGAAAATTGGATTCAGTTTCATGAGCCGCCGTTTGCATTCGTGTCA
GCTTTGTACCTTTTTTTGTTGTCTAACTACTCACGACTTACGAATCACCTGATTGGCCCA
CATTCGTGATTCGCGCAAATCCCATCTGACCGCTGACGGTTGCCTGCGCCAAGCCACGTG
AAAGTGGATCGTTTGAGTTGACTTGAGACATTTGCCCCACAAACCAAGAGCTGAGAATTC
TGTCGGCTGTGTGGCGGTGGCGAGCGGTGAGCACTTGCTTGGAACGAGCCGCCATTCGAG
ATGCGATCGCGCTGGTAAAACGCACCATCCATGGTTCAACGACAGCTCTGGGGCGTGCTT
GTTCGAACGACGACGGAACGTGCACTGCCGATCTGCCAAGTATAGAAACAGACCCTGAGC
TGGTTGGCCAGAAGAGGAAGCGAAAGGGAGAAGGAGGAATACCCTAAAACAAGGTACCAA
ACGCGAACCTCGAGGAACCTCTGATACAGCTCGACAGGGTTCAAGGGCCAAGTTTGCAAG
CGCAGATCGACACGGACGAGCGGTTGAATCTCTAAGTGTGTCTTCAAGGGGCTATGGTGC
ATGCTATTTCCCGCGCTATGCACCCAAACGTGCAGTGAGTGCATTCGCGATTTCGTATTT
CTGCTAGTGCAAACCTAGGGAAGAAAGGAAACGCAGCGCGCCACACTCGAGATGCCATGA
TTCGTGATCGCTTGGTTTGCGAAGTCAACTCCCTTCACTTACTCTTGACTGTCACTGAGC
CAACTCGAAGAATCCAAAGGATCGTCTCTGGCTGCGCTTCCGAAAGTGGTCGGAGCATGC
CTGTGCGTTGTGGGCGCTGAGGCGGGGTGCCAACTGAAAACACTGCGTACGAGCGGGGCT
GAGCTGAGCTGAGCTGAGCTGAGCTGCGTCGACAAGTCACGCCAACAAGCAAAGCCCTTG
TTCCAGGCCCTCATTTTTCTTTTCTTATTTGCGTTTTTATTTCTTTTGTCCCTTTTCTTT
TCGCTTGATGGTCACAGCAGTCATTAGACAGACTTTGCTTGCAAGGACCCTGGTCCATGC
TTTGGTTTGCAGTGATAGCGGCGGTCTGAATTCAAGACTGGATACAGAAGAAACAGACAT
AGTGGACCGTGAACGTAAGGAAAGCTTTGCCAGACACAGAGCAAAATCCAACGTGCACGC
TGTGGAAGGAAAGCTACAGTCACGAGTATCAGCTGCGCGCTGCTCTCCACAGCGGAGTTA
AAGCAGACTAAAGCACAAGGCGGCTTGGTGTTAACTTACAAAATAACAGCGCTCTACCCT
TTGTGATTGGATGGTGTGGGCACCAGTCACAGTGCTGCAGAGCTAAAACCAGTCACCAGT
CAAACCAGGTCAAATGCGGGGTGGAATTTTGCGCTTTTTTCTTCGGGGCAGATTCACAGA
TTGGTCTTTGCCCATTCATGATTTACTGTGCAGTACTTCTGCTAAGTTATTGTAACCGTA
TCTGTACCTCGCACCTCAATTCTAGCCCATAATGAGCTCACTGTGCGCCAAGTTTTTTTT
TTCTTTTCTTTTCTTTTCTTTTCTTTTCTTTTCTTTATTTTCTTTTCGCTTCTTTTGTCG
TGTGCGAGGCGGGCCAATCTTGATTCTGTATATACTATCGTGGACCCCTCACTCCAACTC
CAACAGCCGTCAAACTCCGTTCATTCCTCTTTCTGCTCATTCATCACGAGGTACCTGATC
ACCAAACTGCTAACTGCTACCACAAAGATTGACTTTGTGTTGGAGGTGTGTGATTCGACA
ATCAAGAATATCGGAAGCAAGCACACAGTATTTTTCTTCTGAATTCACGAATCATTCACC
AATCACGAATCACGAATCACGAATCACGAATCACGAATCACGAATCACGAACCACGAATG
GGTGGTACCTAAATTATCTTTCGGTTTCAGAGGCGAGGTGCTAAGCGAGAATCACTGTTT
TAGTCTCCGCTCGTCTAACGCCCTTAGAGAGAGTCACGAGTGTGTGAGTGTGACTTTCGA
GAGGCGTGGTGCCTAACTCGGTTTCGGGCTTGTACGCAGCTTTTTAACAAAGCTTGATAG
CTTGTGCGACTGCCTCTATCGTTGTTGTCTCACAATCAACCACGAATCACCTGGCAGGTG
ACAGGTCTGAGTGTCGAGTGATTGGATGATTGGTTGCCATCAGAAAAGTGACTCCGATGC
AACTCGCTTTGGTGACTGCTTTGCGCTTCTGCCGCCCATTACACCGTTACACTGTAGACA
ATCGTGAATCACGATCGGTGGATTCACGATTGCAGCTTGGTTGGTTCAGTATGAGGTATT
TCCCCCGCAATCATCAATTCCTCACCACCTCTCTCTCTCTCTCTTTATTTGGCCACTCAG
AGCTGGTTGCGGCAGCCCCATTCGTGATTGTCCACTGTCGCCTTCTCGAACCGCACTCAA
CAATCGTGAATCTCGTATGCTGTGATCGTTGCTCTGTTTTGAGAAGCGTTTGTCCTATCC
ATCCATCCATTCATCCATCCATCTTTCCTTCTTTTCTCCATCCACAAAAGCAGAGTCCCT
CGGCGCTTTGACCCCCTTCGAGAATCATCGTCTACTCCTATATCATCATCCAGCCATTCT
ACGCTACCGCAGCATTGGAATCAGCCACAAGTAACGCAGCCGTTCTTCTCACCTTTCTTT
CGACGTGCCTCCGTCTACGTGACTACACGGGCCTTCATCTTTCAAGTTGGACCTAGCTGT
AATCAACCTTCGAAGCCCGACATTTTACCGCGTACCTGAATCCGTCACGCAGCGAGCGCT
CTTGTTAAGCAGCGACTACCTATTTCGCCATGTCTTCCAAATACGACCCACACATGTCGT
CGTCCAGAAGGTCTCTTGATGATTCAGATCCAAGCTTCGCCCCACACACAAATGACGCTG
CCATGCTTCGTCCTGTCACAGCAAGCGGATCCCATTCCAATGCCTCGTCAGCTTCGCTCG
GAAACCGCGGCGCCCCTATGCATGCCATGATGGTTCCCGGCGTTATTGTACCCACCATGG
AACGCCCAGATCCCACCTCACCCTTCTCGGATTGGGAAGCCTACATTGTCAAACAGGCGC
AGACCTGGTCCGACAAACGCGCTCAACCATCTCCGTCATTCCCGCCACAGAGCAAGAACC
ACGGGCCACGCATAGCATGGGCCGACCAAGTTCGTAAACCTCCTTCTCAAACACAGCCGC
TCACCTATACAAAAGCCCGCGATCGTTTCGCACCGCCCCCTGTTCCTCAAGACCCATCTT
CTCCTAGTTCACACGGTCTCTTCCACAGACCGTCCCGATACAATATCAATGTTGAACACA
GCACTCCGCCCCCGTCTACCTCATCCGTGGGTGATCCAAACATCTCGTCGCCCATAATCA
CCAGCCCCATCCCCTTGGCAGCGCAACTGTCTTTGGCAGCTCCCCTACCCGCTCCCGTGC
ACACTGCAACGTCGGCTGCCGACGCTCCTCATTCTCGCGCCTTTGCAGAGCCACTCCAAG
TGCCCCGGAATGTCGAGTCCACAGCCTCTTCCATCCGTAGCCTTTCGTCTCTGCCGCTCT
CGCTCTCGAGTGGTGACTTTTCCGCTTCGCTCCTCATCGACTTTGACAAGCGAGACTCAC
TCATTTCCAACTCGTCCAGTCGAGCGCCGGGTCCCTCCGACTTGCTTGCTACCTCGCTAT
CCGCCCTTCTCGACTCGCAGAGCCGCGCTCCTCCTTCGATTGCAAGCACTTACTCGATGC
AATCGCGTCGCTCCTCGTGGGCCAGTTCAATCGACTTGGACCCAGCCATTATCTGTACCC
CTCCCCTATCCACCGAGGGCTGGCAGGAGCAGCCTCAGCCTGGTCGCCCCGATTTCCTCG
CCGAATATGGCCTCGACCACGACACCGAAGAGAGCGACACCGAGTGCAGCCACTATCCTG
ACGAACACGAGGCGCTTTCTTCGTTGCCATCCTTAAGCATGTCCCCGCCCAAGACACCGC
AAGATCATGAGCTACCATCTCAGTCCGTCTTTCAGCGTCTCGAGGCGGATCTCATCTCGC
TCAGCGGTAATGATGACAACAACTCTCAGCGCCTCACGCCCGACGGTCGTCCTCTCCCAT
CACTCGAAATCGCTAGTCTGCCCAGAGAAAAGGAAGAAATGGTACGCAAGGCACGAGCTC
GTATCCTCAGCCCGACCTCGTTCAAGAAGGCTTTCTCTCTCAAACCTAAAGGCTCCAACC
CAGGTTCGGCCTCGTTGGGCTCTCGCTCCAACGACTCGTCGCCCAGCCTTGTCAACAGCA
GCTCCGAGGAGGTCGGCAAAATCAGCGAGACACCTATCCAGACTCCCACCACAGCGTCTA
TGCGACCTGACCTGCCCAGCTTTGTCACCGAGGACATGACGCAGTGGGCTGCAGGCGTTC
CACCTGTGGCACCGCCCGCTTCTGCTGCTCCTCATGCACCCGCTATGCAGCTGTCACCAT
CCATCGACTCATCCGCGCACACCCCAAGCTCCGCCCACAGTTCCGCCGAAACGCCGCTTT
CACCTAGCTTTAGCAACTCGGCTGCCTCATTCGTCTCGCGATCGTCGCACGAATGTCCCT
CTTCCATCGGCTCCTTCGGTCAGAGAAAGCATCGAGTGGGCACTCCTGGCCTCACCAAGA
AATCCGCCGCCGACGCTAGCATCGCCACACCTACGCTCGACCCTCACCTTGCGCGCGTCC
AGACGCGAGCTCGATCTACTGGCAGCATCAGCTCGCAAACGCCTTCTGTCACGCTCAGTG
CCACCTCGTCCAACCGACGTCCCCGCACTTCGCGCAAGAGCGGAAGAAGTCGTATCACTG
ACGGCATGCCCAGCTTCGCCAACATAGCAAGCACGTTGGCTGTGCCAGCTTCGCAACAGA
GGCGTCTCTCGAATCGAAGCGTTTCCAGCGAAGGATCGGTCGACAATCACAGCAATGCCT
CCAACGCCTCCAGCTACGCCAAGGTTGGTGGCTCGTCGGACGACGGCATGCCACCGCTCT
CTCCCTCGCCCTCGAGCAATTCCGCGACGCCGGTGTTTAAGAGCGTATTGCGAAAGCGTG
TGCCTTCTGAAGACTTTTCCCTGTTATCACCCAAGAAGGAGGTCTCGTTCGACCTGCCTA
GCCCAGCAGGCTTTGACGCTGTAGATGAGGCTCGCGGTGAAGAGGAAGAGATCCTCGAGC
ACGAGCAGAGGCAGCGCAGTCACCTTAAGCTGCCGCCTATGAAGCTGCAGCTCAAGCAAA
GTGCTGCCACTACGGACGATGCATTGGCTGCTGTTCCGGAATCGTCCAAGCGCGTGACTC
TGGATGATTTCCACATTATTCACTTCCTGTCCACCTTCGGTCGCGATCTCAAGATTGTCG
AGTCGCTAGAAGTGCTCGACAACATGCATGCAGATTCGGACGACTGGCCTAAGCGCCAAG
ATTGGGACTCGCTGCCTGGCTACCTGGTCGCCTACGTAACCACCTTGCTCTCGCGCTTTG
CTGACGACAGCGCTACGCTCGTCTATTCGGATGAGCGTGCTCCCATCTCTAAAGCCAACA
GGACAGTATCGGCTCCCTTGCTCAGCAGCCACCCCTGGTACACTTCCACCGTGCGCTCGA
TCCTGCGCATAGCCAGCTGGGAGCAGCCGCTCGTATCTGCGAGTGTCTCGTCGTTCTATG
CCCTGAGTATAGTCAAGGGCAAGCTCGCTGCTGTCGTTCTGCTTGCCTGCTTGGCGTTCC
TGGTTACTACCCAGGCGGCTCAGAGTGACTCTTGTTCGAACGACGCGGAAGAGCTCAGCG
AAGCGTACAGCAAGATCGCCTCGGTTCTGTTCGGCTCTGCAAGCACGCACGAGCGTATGC
GCAATCTGGTTCTGTGGCGATCGCCCAAAGCTTCACTTCGGTTGACTGGCCTGCTGTTGG
CTCTTGCTGCTGGTGCAACCAGATTCGGCAGCGGACTGATCATGTCGTTGCCGGGACTGC
TGATCGGTCTGGCGTTGTTTGTCTGGCTGCCCGCTATCGTACGCCAGCCCAAGTGGGCGC
CGACTTGGCTCAAGCAGGGCAACCCTTTGGACGTGCTGCTGTACGATGTTCCTACGAATG
CTCAACATGCGATCCTCACGTTGCGACGCCGAGCTGCCAGTGGTGAACAGCTTATCCGGC
GTCCGGCCTCGGAAGATAAGCTTGCAAGTCTTTCAACCACGTCGTTTGACCACCGCGTAT
CCGCACAGGAACTGCAGCACGTCAGCGACGTGATCGATGGCGCCTACTTTGGCGTCCACG
ACAACGAAGCTGGTCATTTGATTGTGCTTGCTTCGCGCATCATCTTCCGAACGCTCGCCA
GCAAGTCGGACGAGCCGATCAGCTTTACCAAGGAGCTCGCTAGCGCAAGCACGGGCAACG
GATGCAAGATCGCCTTTGACGCACGTCTTGAAAAAGTGGTCTGTCTGCAAAAGACGCAGC
GTGGTTTGGAGGTGAGACTCAAGAATGGCCAAAAGGTCCAGTTTGACCAGATGGAAGGTA
GAGACGAGGCGTTTGCTAGGATCGTCGCTCTCGCTCCACAGAAGTGGCATTGAGGAGCGA
GCAACTCTGTCTGTGATGGTATTTTTTCGTCACCCCGTTGAGGTGATTCGTGATTCGCTC
TGTTTTGGAAGAAACACACTCTTTCTCTGCGGTCTTCGGCCAACGTTTGTTTGCGCAGGA
CCGGTCTGTATTCCTAGCTTGACCTTGGAGACTTGGGTCGGAAAATCGAATGTTGAAAAC
ACACGCTTGGTGGAGAGTGGACACGTGATGATGGCGGGTGACGAGGATTCAATCACGAAT
GAGGCTCGCTTGGGCTGTTGGTGAGTTGGTCGAGGCTGGTGCTGGACAGACACGCACCAA
GAATATGTGATTGGGTCTGAACGCAGAAGGGAGAAGGTCAAGTGACATTATGGAGGAGAG
CAGATCACGGACGGGATTCAGAGAATGAAGAATGTACTGGTGTTTGCAAGCGGGGAGTCT
AGTCGTGCTCTTGTGGGTCAGGCAATCGTTCGAAAGCGCTGAACCACTTGTCGCCTCTGT
TTCTTTCGACTTTCTTGCCCTCTTCGGTGGCTGTGAAGACGGCGTTGACGCAGATGTCAT
GTTTCAACTTGTCCTGGTGTGGATCGAGCCGTTTGAACAATGGATGTTGACCGAGGTGTT
GATCCATCCAGTCGTACAGTTGCTTGACGTCGGTGATGATGTACACGATGCCGCCGGGAC
GCAGGACGTAGGCGTATTCGGCGAGCAGCGTGGGCGAGATGATGCGAGCTTTGTGTTTGC
GCGACTTGAAGTGCGGGTCCGGGAACAGGAAAAACAGTTTCGAGAGTTGGTGTTTGTGGA
AGAAGTTGGGCAGGAACTTCATACCGTTGGCACGCAGGACGCCGACGTTGTCGTACGATC
CAGGCGTAAGGTGTGCTGACGAGACAAGCTCAGCATTCGCTGTAAGCTCGTCCATTTCGT
CGTCATCTGCCGCTGCAGACGTCGTAGACGCAATTGCTGATCCACCCGCACATGAGGCAG
CATCATCTTGCGCTGTGCAAGTCGAAGCTTGGTCGGTTTTGCAATTCAACTCCCTGCTTG
CGCTTGTGCCTGTGCTCGTGCCTGTGCTCGTGCCTGTGCTCGTGCTGGCGTGTTCCAACC
TACCCTGTTGAGCCGCCAACCGTAGCGCGACGATCTTATCATGCACGTACTGTGTCACAT
GCACCCTAATCTCCAAGCCCAACATCAACGTCTCCGGATACAACGGAGCCAGCTGCATCA
ACAAGCCTCCAAATCCACATCCGACGTCCGCAAACTCAACTCCGTTGGCGTGCTCATATG
CTTGCTTCTTCTCGCCCGTTTTCGGGTCGAAGAATCTCGGATAGATTGTGCCCCAGTTCA
TCTCACTCGGCTGAGTGGGATACTGCAGGGAGTGATCCGAGAATGGATTCGCATGCGCTC
GCTGTCGATACCATCTTTTCTGCGGGATAACGATCTTGCCACCGGCAAGATGGTTGATGT
GCGATTTGGATTGCTCGAGCGCGATCCGGTCGTGTTCGGTTTTGGCCGACGTATGCGAAG
CGTCGACGGCGTGTGCAAGCGCGTTGCGTTTGCGCTTCGCCATTGCTCAAGACGTGTGTC
GTTGCGATGCGAACGTCTTCCTTTCAAGCTCGTTTCAGGATTTGTGCAATTCGTTCAACC
AGAGCCCAACTTGATCCGACGATCGAGCTTCTAGTCTGGTCGTGAGTCTGGTGTGCGCGG
TGATGATGAGGAACACAAGTTGAGCCAGCAGCAACAAAGAAACATGACAAAGTCAAGAGT
CGTGCGTGCAAGAAGAAATTTCACAGAGGTGGAGAGAGCCGCTCAGAAAAAAAAACCCCA
CCAACACCCCCGCGCTCAGAAATCGTAACACAGCCTAACACTAGCAAACCAAATTCGCAG
TCCGTGTTCCACCCACGACGGTTAAATCACGAATCGTGAATCATGAATTCACGATTACTG
GCCGGGACCCGAGATCAAGTAACGTAGCTGCGAATTCGATCGGTTCCGACCAAGGACCAC
TAACACCATCCTGATTTCACGTTCACCAGTCGCAAAACGTTGGTTTCCACCCGCCACTTG
GCTTCTCCCCACACGCTATCGACCAGATCTACAACGCACATACACCCATCAAGCATCACA
AGCACCTAGATAAGCTTCGAAAATGGACAAGCTTCCGAGCGCTGAAGAGATGCGAGGTAT
GTATTTCGTCGCTTCCATTGAGCACTGCCCTGCGGCGACTCTGTGGAGTGGATTTTTGTG
AAACATGACTGACAAGCACTCTCTCGCGCGCGCGGTACCCTCGCGATGGCTCCTCGAATA
CTTTGCATCTACTCGATCGCGTATCTGCTCCTACCCTGCTAATGCATTGGCAACTGCATC
ACGTCGTCCGCTCGAACTTGCCCCGGCACACTGCCCAGAAACGCTCGCGCAACGAGAGGA
AAAGATCCGAGAATCATGGGTGCGAACTATGGAGGCAAGAATCGTCCGTGAAGAATTGCA
AAAGTGCCACAAGGCCGAAGGCGTCAACCACTACCAGGTCTGCAGTGATCTCGCCAAAAA
GTACCATTCGCTGTTGGCCGATGCCAAGGTAAGTCGCATCCGCGCCTCGATCGGCTTTCC
AACGCACGCGCATTGCTGAGCATACACCATCCTCACTTTTCCGTTCTCTTGCACAGGTCA
AGGGCTTCCGAGTTATCGACACTGCGTAAAGAGCCTCCCTGTTTGTATCTTGCTCTCTCG
CCGAAATATGATTCTCATAGCTTTCATCATTCACGATTCGTACCCGATGCCTTTGGCTCG
ACTGCACACGCCTCCATACCCAGCATTGATCGGCGTGGTCCCACACATTCGTCGCTGTTT
CGTTGAACATGCTCCGTCACGCTGTCACGCTGTCACGCTACCACAAACGTGCTGAAACAG
ACGATATGAAAAGGTAGAAGTGATACAATTACACAGGTCGAGGAGAGTCACCGCGATTTT
GAAGCTCGAAACAAGTCACAAGTGGTTCCAACTATGTGAGCAAGGACGCAAAGGCGGGAT
TCAGTTGGCATATTCGCGCTGAAAGTCTTGTAACTCGGATTCTTTCTGCTTGTACTGCTT
GAGAAGTGTTTCGAGGATCTGCTTGAGCTGTTGCACACGAGCGGTCGCCGAATCGCAGAA
CAACCGATGCAAGCGAACAGTGTCAGCGACATGACATCAACAGACAAAGCGTCACAGTGA
GAGTGGGCTAAAGAACCACTTACGCCTTCGAGATTGGTTTGAAGCGCCGGAAGCACCTCT
TTGACCGTGCGCTCTACCAGAACACCGCCGATGAGACGGAAACACTTGCGATCCGGGTCA
GCTTTCGATGCTTCGGTGAGTGTATCGATGACAAGTCTACATAGAGAAGCAGAGAGAGCA
GATGATAGAACTATCGCTGTCAGCTGTCATGTCGATCCAGTAGATCGTCCCCGCTCGCAA
GAAGCGTGCTATCGGCACAACTCACTTGTGCTCATCAGCTTCGCCCTCGAGTTCGCCAAT
CTTGGATGCGATACCTTGCAGTTCGGATCGTCGTGACTGGTAAAGTTGTGCCGCCTCTGT
CCGACGGGTATGCAACGAATTCAGTAGGCGAACGGTCAGCTTTGCATCTCATATGCTTTG
GATGGCAGAAGAATGTCCAAGGTAGATCGACGAGACCAGCAATTCGCTGCAGCTAAAAAT
CGCACCTTGTTCGGATAGCTGTCGCTTCTGTCCTGCTGCTTGCGCAGGCTTCTGTGTCGC
CGCTGATGACATGCTTCGGTCTGTTTGTAGCGAGTGAGTGCCCTGCAAGCTGTCTGTACG
GCTGCGCTCTTCGTGGATCTTGGATGGTTCCTAATATCAAGCTTAAAGCATCAAGCACCA
AGGCGTGAGGTTTGTGCGTTCACAGTCACGAGTTCAACATGGAAGATCCACGAAACGTCG
CACGTGAGCGTACTTTGTCTGCATAAGAGTGACGGTGTAACACGAACAGAAAATTCCCAC
GTCTCGTGCCTCATGTGCCAATCACGAAAACCTAACATCCGCCGCAGTCTCGAGTGTAAG
CGTTGTTTTACATTGCTGACGAATGTGCAGACAAAGAGAGAGAAGAGAGAAAGGAAAAGC
AGCCTGGAACAAATCCGACGGCAGCACGACAGCACAACTCACAGACTCAGTCACGAGTCC
GGCTAAAACTCCACTTTGACAACTGCGCGGAGCTCGGACCAGAAGAGTGACGAGGTGGTG
AGTTTCAATCACGAATTTCAGGCGAGAAGCTGTGCAGCTAAGCGTGAAGCACGAAACAGC
GCCTTCACGCTTCTCAGAGAGACTCGCGACTCGGCTGTGCACACAGCTCCAGATACGGCA
ACAAGCTGTCTTCCATCACGAAGCGCACGAAATCGTAATCGGATCTTACGCTTTCCTTGC
TCTCTTGCAACCATCCATCCGTCCGTACGTCCGCTCTTACGATTAGTCGGCTCAACACTG
CACAAACAGCAGGCACACCACCAATCGGCTCGAGCAGCGCATCCACCCCTCCAACCCTCG
CAGGCCAATCCTCGCATCCATTCTGATAGATCGAATCGTCACAGGAGCGCACACGCGGTT
GCTGACATAGCTCAAGATGGAGGCAATCAAGCTTCAGAGGAAGTATCCTCAATTTTCTCA
GGAGGAGATGATGGGCCTCATCTCTCGCTTCCGCACACTCGATGTCGAGGAAAAGGGCAG
CATCCCAAAGCAAGACGTTATCAAAGCCATCCAAGATCAAGGCGATGCTTCATACGACCA
GGTCCGTGAAACGCTCAAAGAAGTCGATCTGGATGCCTCGGGTCGTGTAGAGCTCGATGA
CTATGTCGACTTGCTTGCAAAGATCCGTGCCGGTCGCAACGCATCTGCCGGTGTCGTCAC
CAAGGGCAAGGTATTCGTCAAAGGCGCCACCTCTTCTACCCAGCATACCATCAACGAGGA
CGAACGAACCGAGTTTACCCGCCACATCAACTCGAACCTCGCTGGCGACGCTCACATCGG
CTCGCGATTGCCCATCCCTACCGACACGTTTCAGCTTTTCGACGAGTGTCGAGACGGTCT
CATCCTCTGCAAGCTCATCAACGATTCGGTTCCAGACACCATCGACGAGCGTGTGCTCAA
CTTTGGCAAGGGTGGCAAAGGCCCCAATGCCTTCCAGATGACCGAGAATAACAACATTGT
CATCACGTCCGCCAAGGCCATCGGCTGTAGCGTCGTCAACATCGGTCCTCAGGATCTCAT
CGATGGCAAAGAGCATCTCATCCTCGGTCTCGTTTGGCAGATCATTCGACGTGGTCTGCT
CAGCAAGATCGATCTGAAGAACCACCCAGAGCTCTACCGTCTTCTGGACGAAGGTGAGAC
TCTCGAAGAGTTCTTGCGCCTACCTCCCGACCAGATTCTGCTCCGATGGGTCAACTATCA
CCTCAAGGCGGCCAACTGGCACCGACGCGTCGCAAACTTCAGCAAGGATGTCTCAGACGG
TGAGAACTATACGGTGCTGCTCAACCAGCTCAAGCCCGATCAGTGTGATCGCGCTCCTTT
GCAGCAGAGCGACGTGATGCAGCGCGCAGAAATGGTGCTACAACGTGCAGATGCCATCGG
CTGTCGCAAGTACTTGACTCCTGGATCCATGGTGGCTGGTAACCCAAAGTTGAACTTGGC
CTTTGTTGCGCATCTCTTCAACACGTGGCCATGCCTCGAGCCGTTGGACGAGGCGCCGCC
TGTCGAGATCGAGGACTTTGATGCGGAAGGAGAGCGCGAGGCGCGCGTCTTTACGCTCTG
GCTCAACAGTCTTGACGTAGAGCCGGGTGTGTACAACTTGTTCGAGGACCTCAAGGATGG
CACTGTTATTCTGCAAGCGTTTGACAAGGTGATTCCTGGCTCTGTTACGTGGCGTCGCGT
CTCAAAACCCAAAGAAGGCCAGGAGCTTTCTCGCTTTAAAGCGGTCGAGAACACCAACTA
CGCTGTCGACCTCGCCAAGGCGTCCAACATGCACATTGTCGGCATCCAGGGAGCCGACAT
TGTCGACGGAACAAAGACGCTGACGTTGGGTTTGGTGTGGCAACTCATGCGTCTCAACAT
CACCAAGACGCTGTCGTCACTCTCGAAAGGCGGTCGTGGCGTTAGCGATGCGGATATGGT
GGCATGGGCCAACAATCTGGTCAAGAGCAGTGGCAAGTCGACGCAGATCCGTTCGTTCAA
AGATGCACAGCTCAAGACGGCAGTCTTCTTCTTGGACCTGCTCAACGCGCTGCGTCCGGG
TATCGTCGATTACAGCCTGGTCAACACGGGTAGGACAGAAGACGAGAGCAGGATGAACGC
CAAACTGGCGATCAGCATTGCGAGAAAGTTGGGCGCGTTGATTTTCCTGGTGCCAGAGGA
CATTATTGAGTTGCGACAGAGGCTTATCTTGACTTTTGTCGGATCGTTGATGGCTATCCA
GTGACGTGGTAGACTGGATTGACGGTGGACATGGCAGTCACGGCACACAAATTGTAATCC
AGATGTAACGCTATTCATATGCATGCGTGATGACCTCGGGACTCGCTATGCTGGGGCGCT
GTCAGCAAGCGTGATGCGTGATCGTCGGCCGTGGACGTGGCCACGTTGGATATTGCGCTT
CATTGGCGCAGTGCTGTTGCGGCTGTTCACTGATTGTTACACGCTTCAGACGACACGCGA
GCACACTTTCATGTCAGTACGTGTGATGGACGGTGGGCTTGGCGCCGCAATAGAGGACAG
CACATTGGCTCGGCTATGAGATCCACCCGATGAGCTCCAATTGTGATGCTCGAGACAAGT
CCATCTACAGATGAGGTGCACATTGGCGAATGTTCGAATCAGGCTTGTACGCACTCGGCA
GTATTCGGAGAGCACGGATTCAGGAATTAGCACACCCCGCACTGAGGTCTGTGCACGCGT
GATCTGGACGACCTCGCACGGACGCAGCTCAACAAACACGGACGAGCGAGCGCGTGGATC
GTAGGATTGGCGGGTGTAAGCATGTCGGTCTCGTGATTACAGCTTGGCGCTCGCGGGGGG
ATCGAGGAAGTTGTTGATGCTGTTGACCCAGAAGTGCATGTCAAAGTAGTCGTACCAGAA
ATGGCCGAATTCGTCGGTGGGAGTGTGGAGCCTTGTGGCGTGTTTGATGGCGTCGAGGAT
GTACTGGCTTTCGTTCCAGAGCACCATGCGATCGCGTTTGCCGTGGATCACGAGCACGTC
GACGGTGCGCGGAATGCGATGCAGCTGTTTCCTCAGATCCGCCGACTGGATCGCCATGAA
CTGCAGGCCAATAACCCACGCGGGCCGATTCGTGCTTCTGACCGACTCGAGTCTCGCTCG
AAACTTTGCCTGCATCCCACTCGAACGCGAGAGCGTATCCTCATCGTACTGAACGCGCAT
CATGTTTTGCGTAATGTACAAGTTCCTTTCGGTCTTATCCTTGATCTTTTCAGCCTGTTG
GTTGAGTTCGGCCAGGTTCACATCACCACGCGGCAGCTTGGTCATTGTAGCGCAAAGAAC
TGCCTTTCGCACCTTGACGCCGTCGATAACGACCAGCCCGTCCGGCGAGACGCGCGCGAG
TTGCGCCGACGACAGCAGCGCCTGCGTGATGTGCCCACCCATCGAAAAGCCGAGTAGATC
AATCGTCGTGTAACCGAGATGCGATGCGAGATGCACCACATCCAAGCCCATTGATTCCAG
AGAAAGCGTTTGGTCCCACTCGGACGTTACTGTAGACTCGCCTATGGCACGGTGGTCCGA
AATCACCACCGGTCGTTCACTCCCAAGCGCCTCGAACAGTGGCGTCCAGTCCGTCATCAC
AGCGGACAGACCATTGATCAGGAACAGCGGCGTCCGCGAACGTGCGCTCGCCGACGATGG
AGTAAACGTACGGTACGCTAGACGACACCCCGAGCCATCCGGCAATTCAAAAAATTGCGT
CGCCGACGCCATCTCTGCTAGCGATCTTCGCAAGACCAAGCTGGGTTGGGTGAGAGAGAT
GCCCTTCTCCGAGACGTGACAACGCGAAAGCTTGACGCTGGTTGCAAGCTGCAAGTTGCA
AGTGGGAAGCTGGAGGCTGCAGGTTGGAAGCTGGAAGCTGGAAGCTAGAAGCTAGAAGCT
AGAAGCCAGATCGTGCTCACCAAACACATCCATTCAGCCGACCACGCACAGTGCGACGTG
TGGGCCCTTGGGCTTTGCAAGCCCGTATCCCGACACTGCATGTCCACCGGCTGTTCCGGC
AATCAAGTGGTGGTAACTTGACGGTTCACAGTCGTGAGTTCCAACGTTTTTCGCGTGTGG
TTCATGACCTAACATGTGCAGTTGGCTCTCGTCGTGCGTCGTGCGTGTCGCGTGTCACCC
GCCAAGCCATGTTAGACCACGATTCTCTGCACGCAAATGTGGAGGAAGGGCCCTCGTGAC
TGGTGACTTGATTTCAAGCGGACCGCGAAAGAAGATCGTGAATAGTAATGAGGATGGTGA
CGAGCATGACGCAAGCTGTGCCACCAACCACGAGCGATATGGATGCGCACGCCTACGGTC
TACGATGGATGTATCCGAGTTGGAAGTGTACAAGCAGCAGCTCTCGCAGGTGAGCACGGC
GCTGCAAAGCGATGGTGCCAACCAAGATCTTATAGATCTGCGCAACGAGCTGTCAAATCT
GATTCGTCTTACGCAGTCGCACGCCTCCTGCTCCTCGAGCGCAGCACGCACGCATCGATG
CGAGCCCCTGCCATCGTCGTCCTGGTCTCACACTCACTCCAGCGACTCGGTCGAACAAAA
CTCATCGCGGTCCATGTTTCAAGTGGCTCACCACGTGTCAGCTCGATACGCGCCAGACAA
CCACCGTGCTGCTGTTCTGCATGACACCGATTGCGCACCGTATACAGCGTATGGCCACCA
ACAAGTGTTGCAGGAAAACCACATTCATCCACCACCACTTGAGTCTAACAACATCGACGC
TCCTCCTCCTCCTCCTCCTCCTCCTCCAGTGCCGTTTTCAACCGAAGCAACGCGCGCACC
ACCACCTCCTCCTCCTTCTCTTGCTGCCATAGACGAAAGAGCACAACGCAAACATCGGAA
TGAAAAGAAACTTGCTCGGCGAGAACACAAATCTGCGGTTCAGCAGCAGAAAGCCAGCTC
GTGGCTTAAATTTGCCTCGCAAGCATCCAAGAACAAGGCGCTGAAACCAAGCATCTTCAG
CACCAGCGACGATCCGTACGCCAAAGTTGGCGTCAACAAGCGTGCCCACGCGCACGCGAA
TCCACCAGACAAACATGCTCCAGCTTAACGCTTCAAAGCTGCCCAATCCGGTACCCACCG
CTACCTCTTCAAGACGACACATGCGCCACAGACACCGAGACATACATCCAGCTTCACGAG
CACAAACAAAAATAAGTTAGTCCAGCAATCGCTCCGATTGCAAAGGGTATCGTAGTGTAA
AGAGCCTAGAGCCTGGTTTGGAAGCAAACCAAGCCACGTAAATGGTCATGAGAAAAAGGC
AAACGCAACCAAACCATGCAAGCGTGGAAACATGCCGATCCACCTCGATGCTACGAGCTG
GCCACACTCCATCCGGCTGCAATCACCAACGTACTACTCGGCGCATTGACAAACGTCAAA
CTAGTGGCGGCTTCACCGATCACCTTTGTAATCTCGCTGTTGAGCTGTCTGTCGACCGCA
TCGGCTGCTGCACTACGTTGGCGAATCATGGCCTTGAGTTCATCTCTATGCGTCTGCGTT
GGGTTTCTTCTTCCCCTTCCCACCACCACCAATGCCGGCTGGTGCTTCTCGGCCAACTCG
ATCAGCTGGCGAAGCGGTCGAGCCGTGCAAACCGTTTCGATGCTGAGCCGACCACTGAAT
CGATCCGCTGCGATCTGGTCTTGAATGCGTTGCAGAGCGAGGTCGTCTTCGAGCGTCGCT
TCGAGCGCCGACTGCAGTGGAGCGCCTGAACGAGCGCCAGAGTGTTGTGTGGGGTAGAGC
GTATCCATGTTGCTACCGCCCACTCGCAGCGCTGCTTGTTGGGCGTAGCTGAGGCTCAGC
TCGTGATGGACTGTGGGCGGCACCGTGGGCAACTGGTCTTCACCAGCTTCTTCTGACGAG
ATGCGATTCATGCGCACCACGAGCACTGAAAGTTGTCGATTGTTGGCACACAGCCGAGCG
ACGAGGTCCAGCGCAGCTCGGTCGTCGGGTCCACCCATGAACGCTAGCAGGATAGGCTGC
TCTCCGAGACGCGAAAATGGAGGCTGCTGCACGCCGTGGTTGCCGAGTGCAGCTTTGTGC
TCGATCAGCAGCCCTACATCCGTCTCGGCTGTCTGGATGATCTTGCGAACCACGTTGAAA
TGCTGTGCCGAGTAGCGTCCTTTGAGTCCCTCGGAGGGCGCCGACGCCCATCCACCGCCG
AACAAACTCTCGAGAGGGTTGGAAAGCGTAGCAGCCAATGGAGACGAAGGACCTGCAACA
GCAGCATCCTGAGCTCCGCTTCCGCTAGCAGCCGCGCCTCCGCTATGCGCATTTGCAGAC
GGCTGCGCCAATGTCATTGGCAGAATGATAAAGTTGGATCCAGCAGCTTTGCAACGACGC
GTGACGGCTGTGGCAAACTCTTCCTGCGGAATCACCGACATGGTTGACTGCACAGGCAGA
CGGTTGAGATGCGCAAATGTCTGAAAGACATTGATGATGGGATCGGCACGCATGGTGTCT
TCTGATTCCGACACCTTCATCACGGCTGAAGTACGGTCGGTGAGTTCGACAAGTCGCAGA
GCGTCGATGCTGATCTGGGCGTGCCAACGTGCGGCAGTGGCCGAAGCATAGGGCGCTTCC
GAGGCCAAGACAGGAGTCTGGTATTCGGCGCCATTGATCGAGGGATCGTCCTCGTCGCCC
GTCTCGGTAGCCTTTTCGGTTGCTTCGCCCTCGGAAGCGGAGCAAGTCTGCTTGGATCGT
CGATGGCGCAAACCATGCGAAGCAGTGGAATCACTCGAGGAGGTGTTGGCAGCCGCCAAG
GTGGGCTGCATGAGCTGCACCAGCGTCATGAGACCCGGAAGATGTTCAAAGCTGGTGAGA
ACCACAAGCAGACGCTTGGGAGACAGGCGCGAGCTGGTATCTTGATCCTTCTCCTCCTCT
TCTCCGGTAGTGATCTTATGTGCGTGGTGCGAGTGGATGGAAGCATCGTCGAGACGCGTG
CGGTGGCTCTCTGGGTAGACCCATAGTGTCAATGGCGTGGTGATGACGGTTGAAACGACG
GCCATAAGCACAAACATGGAAAACACGCGCGTGTCCAAGATGCCGGCCGAGAGGCCAATG
TTGAGCACGATGAGTTCGACAAGACCTTTGCAGGACATGAGGGTGCCGACGGCGGCCGAC
TCGCGCAGGTTAAAGCCAAAAGCCTTGGCAGCGGCGGCGCAGCCGATAAACTTGGAGAAG
AAGGCGATGACGATGATGGCCACCGTGTACGCCCAAGCTTTGGCCGAGTTGAGGTCGCCG
AGGTTGGTCTTGAGGCCGGAGAGGGCAAAGTAGATGGGCAGAAAGATGACGAGAACGAGG
TCTTCCATCTTTTCGGTAAGAGCGATGGCATAGCCACCTTCGTGAGGGACCATGAGGCCG
ACGAGAAAAGAGCCAAAGATGGGATGTACGCCGATAATGTCGGTGATCCAGGCGCTGACG
AGGACGAGCAAGAGGGTGATCATGATCATGACTTGATTGGGACCGTTCTCAAAGCTTCCG
GTGCGGCGAGCGAGCCAGATCAAGGCGGGTTTGATGACCAAGAAAAGGATGAGAACCCAG
CCGACAGCACAGAGAAGAATGTAGAGCGCGGTGAGGCCGGTGTCGGCGTTGACGAGGGCG
ACGGTCAGAGCGAGCAGAATCCAGCCTACGACGTCGTTTCCGACACCAGCGGCGAGCACA
ATGACGCCGACCTTGGTGTAGAGCAACTTGGTCTCGGTGAGAATGCGTGCTAGCACGGGA
AAGGCAGTGATGGCCATGGCGACACCGGTGAAGAGGACGAAATGGCCAAACGAGACGTTG
TTCTTATCGATAAAGGAATTGTATATGCCAACCGAGACGGCGGCACCCAAGCCAAAAGGC
AAGATCATGCCTGCGACACTGATGGCGATGGATGGCTTTGCGCAGCGACGGACGACGCGC
ACGTCGACTTCGAGACCGACTAGGAAAAGAAAGAGGACGAGACCGAGAGTGGAGACGAGG
TTAAGGTAGGGCAAAGAGGGGGGTGGGAAGATGTGCTGGGTGAAGCCAGGGATGCGGCCC
ATGGCGGTTGGGCCAAGCAAGATGCCGCCAATGACCTCGGCGATGACACGAGGTTGGCGG
ATCTTTTGGAGGGCAAAGCCAAGGACGCGAGTGACAATAATGATGATGGCAGCTTGAATG
ATAAAGAGTCGAAGCGGATTCGAGGTTTCAAACTTGGTGGGATCAGCGCCGCCAATGACG
CTGTCAGCCGCGCGTGGTACCAAGAAGCGTGGCATGACGGGCGAGCGGAAGGACAAGGAC
GCGTGATACAGATGCAGAAGCAGTGCTTGTCAGATGTGTATGCTGAGGTTGAATATGGAT
CGGATACGCGTGAATGAGAAACACGTATGCGCTGTCCATCAGAGTGCGGGACAGATGAGG
ACGAATCTACGACCTGCGCAGAGAAGGGAAGACGGAGCGTCGAGAACAAGTGCGACGATG
GTGGGTGACGAGGAGAAGGAGACGAGAGAAAAGACGAACGCCCGAGGTTTTATCTAGGGC
TGGAATTGTTAACTGATGAGGTCTGATGGCAACGATTCTTGATTGCGGGGTAGGGAGACG
AGGTCGAGGCGTTGGACAAGACAGTCACGAGTCGTGGGTAGGGTAAGAAAAGGCCAAGAA
CCAAAGGGGCTCGGTTCGAGGTGAACAAAGGGTTACTCAAGCGAAGCACAGTGTAGTAAA
AAAAGTAAGGATACGTGCAAGGGCGGTGTAATGCCAATACCTGTGCAACAAGGCACGAGC
GTGGTATCGCTTGCGCGGAAAGAGGGAGAGAGAGAGAGAGAGAGAGAGAGAGAGAGAGAG
AGAGAGAGAGAGATAGAAACGATAAGATGATGCAGTGGGGCACGAGGGTATGGGCGGTTA
TGGCTCATGTCAAATCGTACGCCACCCTTTTGGTCAGGCACAACGAGAGATTTAAGCAAG
ATTCGTGATTCAAAAAAGCGTCAAGATTTATGGCGTCCATGGCGTTCAGGTGGCGAACCA
AGCACCAAGCACCAAGCAGCAGCACCCTCACAGTTGCGAGACTCACAACTGTGGCAGCGC
ACGTCGCCAAGCCCCTTTAAACCAAGTCAAAACCTCACCCTGTTGAAAAGTCACATTACT
TTACTCGCTGCGTGAGCATCGTCCTTCCTCCAAGGCCAAATCACGAATGGCGCTTCAGCA
TGAGCTCGAGGTAGCCATACATGGAATCGTAGTAGTGGCACGAATCATGAATCCAACCAG
CATATGTGGCGACCCTTTGGTCACACGCTTTACAACAGACGGACGCAGCCGCTGGACTCT
TGGGCTCAACTAAGCAGCGATGACAGCGGGAAGCAACATGGCCAACGTGGCAACCATGCA
TGCGCAAAGGCTCGCGCAAAAGCCCCCCAAAACACACCACGAATCGTGAATGCTGAATGC
ACCGCACCCCCTTTCCTTTTGACGCCCATGCAGGAGTCGCACAGCAAACCCAAGTCACGC
GATGCTTCGAGTGAATGCAATTTGTGCTCGACATAGCTTACAAGCTTGCAGCTCTTGCTC
GTTGCTGGCGAATGCTGCCCCACATGCATTCATATTCATGACTCATGCTTCGCCGTTTGT
GTCGTTGAACACTTGTGCAATCGCAATCGCAGTCGCAGTCGCAGTCGCACAAGCTCCAAG
TTCCAAGCCCGAAATTCTGAGAGAGGCTTGGCTTGGCGTGCATTGTTTCCAATCGCCACG
CTTCGCGTCTAGGCGCTGGTTGAAATCACGAACATGGATAGGAGCTCGCTGCATCTTGAT
CCACGGTTCAGTCACGAGACACGGTCCTGTCTGTCTATCTGTCGGCCTTGGTAGAGTGGA
TCGTTTGGGGCTGCGCTGCGCTGCGTCCGGAAATTCGTTGGTCCAGCAAGCATTATCTCT
CGATCAGGTTGGTGCTCATCCAGGTGGCGAAATCGTGAATGCAGAGTCCAGCCCAGAATC
GTGAATGTCGACAGAAAAGACCAAGCGCGCGGTGAGAGGTGAGGCAAAAGTCACGAGCGC
AGTGGCAGAGACGCAATGGCCAATGTTAGACTCTTGCAGCTGTTCGTATCGGCAACTGCA
AAATACAGTATTCACGATTTCGTGATTATTTCGAGATTTTGGTCATCGTCGATCTGCTAT
CGAGACGCCGATCGATTTTTGGCCTAGGATCGGCGGGAGACAAAGATTCACGAGTGAATC
GATATGTTCACGCTGACATGCTCTTGCCGTCTGCGACGTCTCGACGAGCGTTTTACAACA
CGGACAGTTAACCCACTTGGCTCCTCTTGGCATTGACTCGTCGATACGCTGCTGTGCGTC
AAGCTGCAGAGAAAAAGGGCGCAAGCTCGATCATGGACTCCAGGAAGCCCCTTCAAACGT
CGACTCGACTGCCACCTGCAGCATCGGATGCTTTTCGGAAGTCGGCTACCGCTGCATGCT
TAGTTCGACATGTTCCTTCAACCGTTTACGATTCGTGATTGTGATCAAGAAATCGTGAAT
GCAGCCGACTGCTTATTGTCTGTGAGGTCACTTTGGTACTACTCTGCTACAATAGCGTTT
CAGCATCCATGCGATACAATCTCCATCGCAGATTCGGGTTTCGGCTGCGTTTCTCTGCAT
GCCACGATGAACGAGTTTCGACATCTCGGCAGCTCTCTTTTCCTTTTTCGTTCTCCCAGT
TGACGCTTGGTTCCGTGTTGCCGGAGCAATGATCAAGCACGCTATGCGAACGAGGCTCTG
ACTTGTCCATGCCACCAGCTATGAATAAAATAGCTGGAGGCTGCATGCCACATAACGTTG
TCCAAACCAGAGCGAGGTAGCATGACACTTGCTCGCTTGCTCGCTTGCTCGCCGGTGGTG
AGCACAGAGGCGGTCAGTATGCCCACTCGTCCATGCCAAAACCAAATTTAAGCTCGTCCA
CATGTTTTGCGCTCGAATCACGGAACGGCTCGGGACAGGTAGAGTCATCAATCAGTGTTA
TAGTCTGGACTTGACATTCACGATTGGTACTAACTTATTCACGATTTTTCCAGTCTGTGG
TGCTTTTGGATTAAACGAGGTGACCTCCATCATGATCAAACACCTCTCTTTCAGGCGTTC
AGTCTAGCTTGCAATCACGAATCCCGAATAGTCACGAGTGACAGAGTCCAAAGTGGTATC
AATCGTGCATTTCGAGTGTGCTTGAAATCCAGAATGCCCAAGGCCAAAGGCGCCCACCAA
CCAGGCACGACGTGACCAACCGATGATTCACCAAGCGCAGGCTGATCTGCACGTCGCGGG
AGAGGTGCACCAGCGAGCCAGGCCAGATGATGTCATGTTGTTGCAGAGCGTCGATTGTTT
TTATCAAAAGTGCGTCGACACAGGCTGCAGGAACTCGCTCAAGAATTGCAACTTTGGTGG
CCTAACACTCAGCCCGGCCTGAGTGTGTGACACGTGATGTGTTCTCATCCACCCACCACC
AACCGTGAACGCATCTACGATTCACATTCGTGATTATTTCACGTTTCACGAAAACTCGTG
ACTATTCACGATTGTGTGGGTTGGCAGGAAAGAGACCGAGTCACGAGTCGATCGACTGCG
TGCATGAAAATATACCAGTCGGTGTAACATGGATACATGCAATCGTATGACGTAATCGTG
ATACACGTAGTTGTCATGTATCGTGTATGCAGCTGTGATTCGCAAGTTGACAGCCAGCTG
CGCACGATCTTTTGACCTTTGGCGTCGCTCTACCAGCTTGGACCCTAGGCCTGCGCGGCT
AACGTTGACGCGGGTTGCGAATAAGTGAATGACGCAGAAACGGCTTTGTGGAGGCATCGA
CTAACGTTGACCTGTAACTGTCAACGGTGATTGTGACCTGCGAATCAGAATCCGAATTCG
AATCCCATTTCAATCAAGCCAATGAATCCACTCATCTGTACCTTTTCTGTTTGTTTTTGG
TTTCGATATGCGATGGATCGTGAAAGGGAAAGCGAGAGAGAAAAAAAAAAATGAAAATGA
AAATGAAAATCAGGAATAAAGAGAGAGGCGCCGTGCCACCCGTGACTGTGTGATTGCGTC
GATTAGGGTTACTCACAATTCGGTTCGGTTACTTTTTATAGGACACAGAGCGCAAGTGCA
CTCACAACTCAACGACTCACACTCGTACTTGTTGATAACTCTTAGCTCACGTCGGCACGC
CGAGTTACAATCGTGAATCGTGAATTACGAATCATCACGCGCACAACTCACAACTCACAA
CTCACGACTCGTGACTCTGTGACTGTGCAACGTCGACAACTCAATCTTTCTCGTCATCGT
CGTCTCGTCGTCGTCGTTTGGCATGCCGTCGTCTCTGCATCACGCTGCCATCTCCACCAT
ACTTCCACTTCATACCTCCAGCCGCATCACCTTGACGCAAGTCTTGTTCTTGTCTATCGC
CGTCTCACTCGTAAATCGCAACGGTCTCGGTCTTGACCTTTTCACATCGTTCGTCGCCAC
GATCTGACCTGCGTCATCTCATCCCATCTCATCCCACCCACCCACTGCACAGCCGATTTC
AAAGCCCCCTACACCAGCCAATACACACGCTTGGCTTGCATCTCGGTCCTTGGCCCTAAC
ATCCACGTCCACGTCGACCAGCCCTGTCTTGATCACACAGCCACCGCTTTGGCTCCCTCG
TCCGTGGCGCTGTCCTTGTTCTGCAGACTCATCAGTGCTTCCTGGCTCATTCACCCTACC
TCCTTGCTCTGGAATTCGCTCTTCGTGCATCAGGCTCAGCATACCAATCCGATCTGATAG
CGCACCTAGTATANNNNNNNNNNNNNNNNNNNNNNNNNNNNNNNNNNNNNNNNNNNNNNN
NNNNNNNNNNNNNNNNNNNNNNNNNNNNNNNNNNNNNNNNNNNNNNNNNNNNNCGCCTCT
GCTCAAATCGGCCAAGATGCGCGTCGCCTACTCTGACCTCGACGATACCAGCAGCGTTGG
CTCCAATGACGCCCTCAACGCTCCCAAAGTGCACATCAAAAGTGCCATCTCGTCGCCTCG
CTCGTCGGTTTCCTCCTCCGGCGCTGTCCGGCGCGGCGGTTGGCGCGGTGTTGGCGCTGC
CACCTCAGCTTCCACCTCACGCAGCTTCACTCATGCTCACCGCGGTGAGACCTATGCCTC
TTCCAGCTCCTCCGAGCTTGGCGCAGACGAACCTCTACCACTCAGTTCCAGCGGCAACGC
GCACGTACAGCCCAACAGCCCTCTATGGGCGCCTAGCCCACCACCTCCAGACACTTGCCA
GCACGACGTTCAAGAGCTCGAACAAAGGTACTCGGACAATCCACACGAGCTTTCGGTCGC
CGATCACCCCGCCTGGCACAAACTGCGCGCTCAACCTGGGCTACCGGCTCCTGGCATACT
CAGCTATCTGCCGTCCGTCTCGCAAGACGTCTCGCATGACTATGCCCAAGACCCCAGAGA
CGACCCTTCGGAATCACGTCTCATCGGATCTACCCTCCTGAATCCGCACGACCCTCCCTC
TCGCACCGCTTTCCAGATACGACCTCCTCTGCAGCACACCAAGCAAGCGCCAGTACTGCC
ACCCAGCTTGCCCCTTCTCGCAATGCTTGCCCCCGCCAGCACATCACGCTAGAGTCGATT
GACGACGATTACAACGCACCGCTGCCATCCGTCGAACCCGGGGCTTACGACTGGGCCAAC
TTCGTGTATGCTTATGCACGAGGACGCTGGAATCCTGGTCTCATCCCACAACCGCCTGGC
CAGTCGACAGCGTTTCCAGGCACTCACACTCGCATCAACTCGACTCGCCACCCAACACCA
GACGCCACATCTTCGGCAACCAACGTGCTCAGCAAGCGTAGACCATCACTTGAATACGTC
ATGCCCGACTCGGCGCTGCCAACCACAAAAGCCGCGCCCATCTCGACCGCGCCCACCCAC
CAACTTTGCAGCCTTCCTCTGAGTGCACGAGGCAGCGCCGACTCAGACACTGCCGTCCCC
CTTCCACTTGACACGAGTGCAGACGCATCAGCCGTTCTCAACGGCGAGACATCTCTGCCT
TCCCATTCCCTCCAGTACATTCATTCCTCCGAGAGCGACCAACACGTGTCATCTCAAAAC
GCATCTGCCTCCACTACGGTCGAGAGTGAGCGCTCGAGCAACACTGTCGGCAACTTGATC
GATGCCAACGTCCTCACAGCTCTCAGGCTGCCTCCCATGAGCATGTCGTCCGTTTCCCGA
AAATCTACATGCGTCGCTAGAGGTGCCGACCTTGATTTTGACGGTCTCAGCAGCCCTCAC
AACAGTCCAGACGACGCACAGCCTCCTCAGAGGGCCAAGACGGCGCCCGAAGGCCTACCC
ACCAGCGTCGCTCAAGCCCTTCTCCCTTCACAGCTGGACCACAAAGGTTTGGCATCCGCT
GCACAGCTCGTGACCCCACCACCAGCGGCTCAACCCCGCCAATATTAGGACACCCTGCTC
CAACATGTTGTCCCAGATACATTGTCTCTACGCAAATCCATCTTGAAGGACGAACCTAAC
AAACCCGTGGTGCGCACGCCCATCAGTGAGCTGTCCGATCCGCTGCATCGAGCTACGCCA
CACAAAGACAAGACCAACCTCGCAAACGATGCCGTCTCTCTCATGTTGAATTCCAACGCC
CAAGACGCCGTAGTGACACCCTCAGCCAGACCTCAGTCAAAGCTCGCAGGCGACATGGCT
GAATCTGTCATCAGCACTGCGATCCTAGCACCCGCCGACTCTGCTCACAACGACTTTTTC
GAGTCCGAACCGCTCGAAAGGCCAGGGCCTACTCCCATCCAGTCGACTCACGGTGTACCA
AAGCATCCCGTCGTGTGGCAATCGGCGCCAGAAGGCTTGTCCAGCTTTGCCGAGGCCATG
TCGCGCCAGGCATCCGGTACTGGCGCTGCCGACGCCAAATCGGCTCTTTTCAACGAGATT
GCCATCGACAACGTCACCGTCGCTGGCCTTCGTCGCGCTGCCCGTAGGACGAGCATGGAG
AGATCGGTCGCCGAACTGGATCGCATCTGCTCCGACGCATGTCGCAACCCGAAAGGACCC
CTGGTCTCGCACAGTGCCAGCTTCCCAGGCAGCACGCCTCGGCCTTCCAAGTCGGCAGCA
GCCGGCGGCCCGCATGAAGGTGTTCAACCACTCCCGCACCTCTTCGGCAGTAGCACCTCC
GTCTCGGCCTCGACTAATAACGGCCCTACCGTCAATGTGGCCCATTTCGTGCGAGGCAAG
CAGAGCGGAGAGACCCGCATCGATCTACGCGGAACGATCACGAGCTCGCCCGCCACGAAC
GCCAAGGATGTCAACTTTGCCCCCCCAAGTACCGGCCAGCTACCGTACGAGGTCAGCGCA
CACGACGTCTCCCTAGCCGCTAACGCTTCGACGACAAAGAACAGACCAGCTATGACCAAC
ACCTCTTCGCAGCGCATCCAATCCTACCTCGCTGCAGGCAAGCGCGTCGAACTCTTTTAT
CGCGATTTCGGCTATCTGCCTTCCATCCTCCCACCTCACGAAGAGGTGCGTCTGCACGCG
CTTTCGCGTTACGGTCCACCCAAAATAGCAGGTAACCCCAATTTTGAGAGACTTGCGCAC
CTGGTCAAGCTCGTGTTCAACTCGAAGCTAGTGCTAATCACGCTTGTCGGCGAGAACGAA
CAGATCTTTCAGACGCAGATGGGCGGAGGCGGCGAGATCACCATCGCGTCGTTACAGGCC
ATAGCCGGCTCGCGCAACTGCTCCTTCTGTTCGCACGCCATCCTTCAGGACAGCGACGAG
CCCATCGTCATTCTCGACGCCGCCAAAGACTGGCGCTTCTCGGGCAATCCGCTTGTGCAG
GGCTCGCCCGACATTCGCTTTTACGCCGGTAGCCCTTTGCGAACCTCGGACGGCCTCAAC
ATTGGCAGTCTCTGTCTGATCGACGATAAGCCACGCACTGATTTCGGCCCACGTCAACGA
CACACGTTGCGCGAGTTTTCCCGCGTCGTGATGCGAGAGATGGAGCTGCTCCGCGACAAG
ATCCAATTCGGAATGCGAGACCGCATGCAGCGATCCGTCGAGCTCTTCACCAAGGAATGC
TTGGAGATGGACTCGGAGGACGGCGAAACCGAGGCGGTGGCATCCGCGCACGCCACAATC
GGCACGCACAAGGTCTTTCAACTCGCTGCGCAAAGCATGCGAGAGGCGCTCCAGGCGTCG
GGAGCCGTCATCTTTGACCTTTCGCATTTCGAGCTGATCGACTCGTACGAAGATGACTTT
GTTCCCAGCGAGCTCGGCAACGGCACCAGCAGCAAGGTTTACTTTGCCAACCCGTCTTCT
TCTCACGACATAGACCCAGCAGCCTCGGCATCGGGAAGCGCAGATGACCGCTTCGGATCT
GACTCGGAGGGCAATTCGGCTGCGGATGTACCCACGACGCCTCATGGCAAGACGGCGGCA
CGTGATCGCTACTTTGACGGCACCAGCGGCGTCGAGACATTCAAGAGCCCCTTACACTCA
CCCAAGGACGATCAGAGCGCGCGGGCCAAGCGCGTGCCTCCTATGAGCGTGCTTGGCACC
AGTGAGGCTGACGGCGTGCCTCCAGAGCGAGGCGAGTTTGTGCCTCTGAGCCATCATGTG
CAGATGGCCGAGTTTTTGCGGGTGCATCGTACGGGCAAGTTTTACTCGTATGCGCCGCCT
CCTTTCCGGTCGTTACTGCCTCACGGTGTGACAGGTCTTTTGCTGGTGCCGATTTTTGGT
CTCAACAAACAGCCTTTTGCTCTGCTATGCGCCTACATCACCAGCTCGGAACGATCGATT
GCTCTCGAGGAACTCCAGGTGAGCGGCCTCCAGTATCTGCGAGCGCTCGGCATGATCGTG
CTGAGCGCCATCCTCAAGAAGGACATCATGCTGGCTGACAAGGCCAAGAGCAATTTCATC
TCCAACATCTCGCACGAGCTACGTACGCCGCTTCACGGTATTCTAGCCGCTGCCGAACTG
CTTGCCGAGACCAAGCTCAACGCCACGCAAGGCTCGTACCTCGAGACGGTCGAGGCGTGC
GGCAAGAGTCTGCTCGAGCTGGTCAACCACGTGCTCGACTTTACCAAGCTTAGCGGCAAC
ACACGCTCAGGTAAACGATCGATCCAGACGAAAACAAAATGTGACATGGTAAAACTGATC
CAGGAGGTGTGCGAGAGCAGCTGGATCGGCCAGATTGCCAGGCAAGTCGAAACCGCCTCT
TCGGGCATTGGCAGTGTCTATGCTCCGCCAGAAGCCAGCGAATCGGGTGCAAGTATGGTG
CAAGCGCGAGCCAGAGCGGCGCGGGACCACAAAGTCGAGACGGTCATTGACATTGCCCTG
CGAGAAAACGGCTGGCTGGTCAACTGTGACACTGGTGGCATTCGACGTGTACTAATGAAT
CTAATCGGCAACTCGCTCAAGTTCACTTCGGCTGGATTTGTGCATGTCTCTCTGCGCGAG
GTGCAGAGCTCCAAGACGCACATCATGATCGAGCTGTCAGTCACGGACACTGGTCGCGGC
ATCTCGCGCGCATTTTTGGAGGAACAGCTCTTCCATCCGTTTACGCAGGAGAATCCGCAT
GGCACGGGCACTGGTTTGGGTCTCTCGATCGTCAACAGCATCGTACAGTCGCCTTCCATG
AACGGCAAGATCGATGTCTGGAGTACCGAGGGCGAAGGAACCGAGATTCGTGTCACTTGC
GAGCTCGAGCTTTGCGAGGATGACGATATCGAGGGCCCCACCTACAAACCTGCGGTCAAT
GTGCATCAAGCTTACACTGTGGCGCTGCTCGGCTTTGACGAGTCGCGCGGCGATCAGGAT
TTGCGTCTTGCGCTCCAAGGTTACTTTCTCAACTGGTGGGAGTTTAAGCTCTGTGAGCTG
GACAATGTTGACGACCAAATCAAAAAGAGCGATGTGGTTGTTATCAACGACGACATGGCT
CTGCTCGAGAGGGTCAAGGGAGAACGCAAAGGCGAGCTGCCGCCAGTCATCTTTCTCACA
GCCAGTCGCGGCGAGTCCGAGATCGCCATGGCTTGCGAGGCCTACCACGCGAGTGGTGGT
GTAGCACGAATTCTGTTCAAGCCTGCCGGTCCAGCCAAGCTCGAAAGTGTGGTCGACTTC
TGCCTGCAGTGCCTGGAACGCAAACTCTCGGGCGAGAATGTGTCGTCGGAAGAGACGAAA
CCCAGCACACCGTTGCCTTCGCCTAGCGAAGCTGGAGGCGCGTATCAGCAGATGGAGCAA
GCAGACAGCTACTTTTCGCCTCGTCCCAGTCGACCGGACATTCACAGTCATCTCGGACAT
GAGATCGGCTCTTTCGATACCAACGCTTCGATCACACCGCGCGCCGAAGGCGAAACGCGC
GTGCCAGTGACCAGCATGGCTCAAGATGCACAGTCGACGTCGGGACAGAAAGGACCAAAA
TTGGCGGATGGCGAGATTGGCGAAATGCGACGGCCGACGCTGGATGCCGGTATCGACCGC
AATCGTTCACACTACATGTCGCCCGATCCGCCGGGCAGCTCCTCGAATTCTCTGATCCGA
CGGCACTCGACTGAGGCACGCATGGACGCCGGCAATGAGGACGCATCGTCGTCAATGACA
GCCAAGCCGAGCCGTCCGCTGTTGCCTGCGCGCAGCATCACGTACCACGAGCCGCGACTG
CACAAGCATGTGCTCATGTCTCCGATGGGCGGACGCGAGGTTGACGGCGATTCGTACTTT
GAGCGTGCGCCGACGCCAAACGCACCACACACACCCAACACGCCAGGATCGACGGTGTCA
CTGGAAGGTGGCGATGGCGCGGTGCTCAAGAGCGTACTGGCGTCAAGCCGGGGTGGCAGC
AGCCTAAGTACGGGCGGCGGTGGCGGTGGCACGTCTCGAAAGCGGATGCAGATTCTGTCG
GTGGAAGACAATGCGATCAATCGAAAAGTGATTGCGGCGTTTCTGGCGAAATTGGAGGTC
GACTTTGTCGAGGCGACGAATGGCGAGGAGGGCATCGCGCAGTTTTCGCGGTACCCTCCG
AACCACTTTGACGTGATTCTGATGGATTTGTCGATGCCGGTGATGGATGGCATCTCTGCG
ATCGCTGCTATCCGCAAGATTGAGCTGGAACGGTACCAGGGCGGCAAAAGCGATAGCGGA
TCTAGCGGCAACAATAGCAGCAGCACGCACACGATAGGCAGCTTGGGCCGCACCGGAACC
AACAAGCTGGTTGCACGTCAGCGGAGCAAGATCTTTGCGCTCACGGGACGGTCGACAGAC
GAAGACAAGCGACAGGCATTCCAGACGGGTGCAGACGGATACATAGTCAAACCGCTCAGC
TTCAAGGTTCTTTCCTCGCTTTTGCGGATGCTGATGCGTTGATGGCATGGCGACGATGCA
AGCACAGACAACTTCTTGGCCATCTCTGGATACGCGTGTGGCTTTGTAAAAGACTAGAAA
GAGGAATGTGCCTGTTGTGATGGCACATGCTAGTTTCACCATTTGAAAGTTCCCTGTAAT
CATTCACACTATCGTGCGCCTCACGAGATATCTCGGTTGTTGCACTCACGACTTGGTGCG
ATCGCATGAGATGTGAGTGCTGCTTTGCATTAATACGGGCTGGAATTTTTGTACTGAGCA
CGAGCGTGGAGCGTGGGACGTGGAAGCGTTAGGATATGTGACGTGTGAGGGTGAATCACA
AAATCGTGCGTCGTGACGGGGTGACGGGGTGACGGGGCACGGGTGCGTGGTGAGTTTTGA
TTGGTTGTCAAGATCACGGATGTAAATTGGCTGAGCTGGGCTCACGATGTTGGAAATCGA
GATGGGAATGCACGTGATGTCGGGGGGAAATTGGGGAAATTTGCCCGATCGATTCGATTC
GATGCGATTCGATGCGATGCGATGCGATGTGATGCAATGTGCAGGGTGTCTAAGTTTGCG
AGGCGGTGAGCTGTTGGTTACGTCGAAACTTTATGTTGCAGTTCGGACGAGCGTTTGTGG
ACAGTTCGAGATTGTCGGGACTGGAGATACTCAGACTAAGCAACTTGGTGTGTGGTTTAA
GTTAGGGCATTTCATGTTGGGTTGCAGTAGATTTCTAGACAATCACGAATGTGGATGGAT
GCTACAAGGTAGTTAGAGCGTCCATGGCTGGATGTGTGTTGAGAGCGCCGGTGTTGCGCG
GCTTGTGGGAAAGTTGGACGAGATCGAGAGATTCATGTGACGCGCGCGAGAGATTTACGA
TTTTCGCAGATTCTTGATTCGATGCTAGGTCTGCAGGGTTGCACCAAGACGCATAGATCA
TGTATGGACCAACGCTTGACAGCTCGGCACTCGCGACTCACGACTTGTTGTACCAACCAT
GGCGCATCGCACATCGCGAATCGCGAATGTGGTGATCCCATAGCGTGCCGATGTGGACGC
TGGAAATATTCCCATGAATTGTAATCTTCCCATGGTCCACATGCACACGATCACGATCCC
CATGGTTACACATTTGTGATTATGGTCTCGACTTGGCGCACGCAACTCGAATGATGAATG
ATGAGTGCTAATCACGATTTCGTTGGTTCGGGATGTTGCTCGCAAAATTCGCGTGAAATT
CCGCCAGTGCGCTACACTTTGGCACTAAATCCAAAGGCACGCCAGCTCGCTTGAGAAGCG
CCAAAAAAATCACAATAAACCCCTAACCCCCCCAAACCACAGCAACCAAACAAACCTTCC
CAAAAACTCGAGAGTCGTGCAGTGAGGCACTAGAGATCGACAGGCGTACGTATCGGCTGA
ACCCGAAAACATTGCGCCCAGCACATGTCAAACGCCCACAGCCTCACAGCCGACAGATAT
GCTTGCCCCGCAGCTCGTCTGGGCCCACAAGCAATCAGCTGCACAGATAGAATCTCCAGC
TCGCTCCAGAACCGCCGCGTCTGGACGTCTTTCGGTTTTCTCATACTGCTTCCCGTTCCT
CCCCAATGTCTCGGGAATATTCTTAGGGGTAGGAGTCGTCCTGCATCGCGATATCCACAT
CTTTCGGGCAGAGGCGAACTTCGGATGGCGTAAATTGCCAAGTTGTACAGTTGCTGCTAT
TCCTGGGAACGTTTGGCTTAGTAGACAGTTTCGAGATGCGTAGTGTCGCAGATCGCATCT
CTCTGCTGTTTCAGTGTCGGCAAGATGGCCGACGCTAGCCAGCACCGCACTGCACCCTAC
CGTACCGCACGATCTGGTTGCAGGCTAGCGTAGGCGCTTACCAGAGAAATGAACGCTAAT
ACATTGTTCGACGCTGACGCTGAATTTTAGCGGCCAGGGCGTGGATATACCTGATTGCTC
ACTTTCAAAGAGAAAGTAGGCGATGCTAGATTCAAGAGCGCTCCATGCGGACTTTGTGGC
CATCACAGACACCTCGTGGCGGAGGCGGGTGGCAAAGAGGACATGCGCGAGCCCGCTACA
CTGAATATGGATGTCCAAGGGCGGATCAAGATACAGATGGGCTTGCGACTTGATCTGGAA
CTAAGTACTTCGGACCGAGCGCCCAACCATGTCGACGTCAATTACAAGCTGCCATGGCCC
GCCTCGGTACAACTAGACGGATGAACGGTTTCAAACCAGCCAGCGTCGACAAGAAGCTAC
GACGTTGTGTATCGGCCTCGTCAGGGAAGGCTTGCTCGCAAAAGCGGAATGGTGGAATGG
TGGAACAGGGGAACGGCGTGATGGCGGGATGGTGGATTGGTAGCATCGGACGGCGGCTTG
GTTCGAAATTCACCTTGTACCAACTAGGCTAGTGCTGATCGGCCGGGCTGAACGAGATGC
ACTAGCGAAATTGACCGACACGGTGAATCAGCAAACAAGCCTCGGCCTGGTCTAGATCCC
TTGTTTGTACCTTAGTAGATGTTTCAGACCGACAGGTGTTGAGAAGAAAGCGCCTGCCGA
GGCTATCGGGTGACGTCCAAGCGGTACGGTACGCCCCTGGCCAAATCAAAAGTGCGTGAA
GCGTCAACATGAAAGAGAATCCGAAATTGTTAGGTCTGTTCAAGCGGGGATTCTGGTAGG
TTGTTCGAAAAAGCAACCGGGCGAGCGGTGCAACCAGTGCATACTGTACATTCGTGATTC
ACGGTTCGTAATTTTTCCGTGGTTCACGATTTGTGGGAGACGGATTTCGTTGCCGTTTGC
TGCAGTCGCACATGTTCACTCCGAGCGGAGTTGTTTTGAGATTTTCCAATTTCCGTTTAC
TGCTGCGAAGCCAGTGCAAGTCGCACTTGGAGCATGCAGGGCCAGCCATAAACAGACAGA
GCCTAGATGGTGCGATGCACCCTTACACCACCCTGACCCACTGATCAGCCAAACCGACTC
AACTCGACCTTCACTTTTTTTTTGAACTTCACGATGGGTGATGGCAAGAGGATGGTGTAC
GTCAAGGCTTGTTGCTTGTCTGCGCTCCTGGCTGGCTGATAAACCTGGTTTCAAAGTGCA
ACAAAAAGCTGTTATCTTTGGTGATGAGTTTTCTGGTTGGCACGGAGCTAGCGCAGGTCG
CCAGATTTCGGTGTGTGCGGCTGAGTGACTCTGGATTGTGTCGTGTCTCAGAGGATGGGA
AGGTTCCAAAGTGGTAAGGAAATTTGTACATAACTTAGATAAAAATAAATGGATAAATAG
TTTTTTCAGATACAAATAGATTAGACGCACAAACCCTCTGCTGTGCGGCTGGCTGCTGAA
ACAACAGAGTCACAAATTCCAATCGTGAATATGAGATGAATAAAGTCACATTAAAAGCGA
GGACTCACGACTCACGCTTACCGTCACAGTCAATCACAAATCAAGAATTGTGAAGCGTGA
AGCGTGAAGCGTGAATGGGGGCTTGATCTCGACAATCACCACTAGTTAATCGTGAATAGT
AATGAAATTGGAATTGTTCGTACTGTGCTGTACGGTGCTGTACTGTTACTGTACCTGTAC
AGCTGAACCCTGACTCAAGACTGCCTAAGCGCGTCAGGCGTTGGTTTTCTTTTAGCAAAC
CAACACACTGACGACTGCAGACGGCTCGGACGCACAAGGTGGTGCTTAGTGTCGCTGAAA
TCTCTCAGTGCTCTCGCAATAACGCTGTGCTTGCAACTTTTGTCTCACCTTGCCAACTTG
CGCTGCGTTGGTTAGCCGACGTTGAGAGCGAGCCTCACTCGTCACTCGGTGGTGGCCTGA
ACTCTGAACTTGTCGAGGTCTTAAATTTGGCTGCTAGTACGCTCGCTCCGTATCCGATAC
ACAGTTTGCATCATCGTCCATTCACGATTCGATTCAACGTCAGTCGCTTTGTACACATTC
CACCCAACCCTCGTCGTCTCGTCGTTGGTGGTTTCATCCTCCGAACCCTTAGCCATACGC
CTTGGTCTTGGGTGACTTGACTTGTCCACCTTGTCCATCTTGCATCTTGGCTCTTGGCTC
TTGGCATCTTCTCTTTGTCCGAGAACACAGGAGTAGAGCTCAGTCCCGAGCTTCCAGTTC
TCAACTGCCAACACCAACAAGACGGTTTTACTTTGCTTTGCTTTGTTGTGCGCTGCTGTT
CACCTTGTAGTCTCGCGCTCCTCCTCCGCACGCTCTTTTTGCACCTCGCTGTCCCTCTCC
TTGCTTCTTGCCATCCTCCCTCTCGAGTACGCTCAGCACCGCCTCTGCCTCTGCTCGTCT
AGCTGCTCTGCATCTTGCGCCGCTGTAGTTTGCAGATCTTGTACGCCATTTCATTCACAA
ACAGACACCTCGCCCTCCGCCCCAGTGTCTCCTTTCCCCCCACTCTTCGCCGACACTGCC
GTCGACGCGCCTTGTCAGCTCAACTCCATCTACATCTTGCACCTCCTACATTCATCATTC
TCGTGTCCATATCTACACCCTCCCTTTACACATCGCTTTGCGCCCCCACCTCTATCCTCC
TTTGTTACCATCAACGTCGCTTGGTCTCTACACCTGCGTAAACAGACCCTCCATCACTAA
CCAACGTCAACCTGCTTTTGGCTTGTTGCTTCTGCTCCATCTCTGCCAACACCTGTGCGT
CTTCGACATCTGTGCACCGCAGCGTATCAGCATCCACCCACCCACCCCCATCTGGCTGCG
CTCTCATCCTCTGTCTGCGATCCGCTCAGCATTGCATCTCGTCATCACTTTCACCCTCCT
CCCTACACGCGTCACGCTTCACGCTTCACGCTTCACGCTTCACGCGCTCACGACGTCCCG
ACGTCCCACGAATAGTCACCTCGTTCGCACGTTCGCACTTACCGAGTCAACACTCGCTTC
AATCACATCGGCGTTCGCTGGCTCGTCTCCGCCCAGCTTAGCTCCGACACCACTCCACGG
ACCGTCCGATAGCTTCTTTGCGCGCATCACATTCCCGCACGTTCCCGCACGAGCCTACTT
ACACGCTCTCAATACCAAGTCACATCATCCTAGCATCAAACCTCTCTCCTCCCACTCAAG
TTGGACGTAACCAACAAGCACGCTGCAATGACCTCCGTCTTGGCCAACGTGCGAAGTCAT
TTTTTGCAGCCCGGCATGTCCAACGATTCTCGTTACCAATATGCCGCTGACCTCTCACGA
CCCCTGGCCCCTTCGTCCTCGACGTCGACCTTGATTCAGACAAGCTCCTCCTCTTCCTCC
TCTAGCAACATGGCCTATTCCTCCTCCCTAGCCATGCAAGCCCCTACGCCCGCTACCACT
CTCTCATCGGCTCCTACCTCCGATGCTGCTTCCTTGTCCCAGCCTTCCCTCCTCTCCGCA
TCCGCCTCTTCTTCACACCCAAGCTCGATCTACTCCTCGGCCACCGTTCCCTCCTCACGA
GCGTTTGACTCGGCTCTCGCTGGCTACTCGGCTTCGTCGACACTCGCAGATGTATCCGCC
TCGTGTCCTCCCGAAGGTCCCTCGTTCTCCACCACCGATTTCGATGCCGATCTCGCCGCT
GCCGCATTTGCGCCCCTCTTCAACAGCGATACAACCTCCCTCGAGACTTCCTCAGCCCCG
CTCTCGTTTCCCGCGCTTCCAGCCTCGCTTCTCGATGATGCACCAGAGTACGAATATGTA
AGTGGTTGCCCCGATTGTATATGCTTGACCTCCTTGCCATCCAAGTGCGGCCGCAGACTG
ACATGGCTCCGCCCGTCTCCTCTTTTTTCTGTTCTTTGTTTGATCCTTCAAGTCGGTACA
CACGCGTCTCAACGTCTTTGAGGCTTCCGATTACGGCTCCGACATTCCGTCCTTCACCTT
TGCCCAAGACGGCACCCCCTTGCTCGATGCCCCCACAGGCTACGCTCTGTGGTCGACCGG
CATGGATGGCATCGACGCCATTGACACTGCTGATCTTTCCGCCTCGTCTGCATTCGCCTA
CCCGGACGACTCGTTTGCTCTTGTCGACAACAACAGGCTAGACACGCAACCCAGAACTGC
CGCTCACTTTGATCTTTCGTCGCGACCCGAGACCCCCTTTGGCGTCAGTTCAAACGCCCT
CTCCCTTGCGCCCACTGCTGCTCCGGGCGATGCTCTCCTCGGTTCATCCTCCTCGGGCTT
GAACAACCTAGCCGGTACGTCGCCAGCAGACTTGGTCGACGCTGCTCCCTCCGTGCTCGC
AGCAGGACCAGCTGCTACCAACCACCTGCACCAGCGGCCGCCCCAGCAGTCCACGCCCCA
AAAACTGTCGCTCGAAACCGACGAGCTGTACGAATCGCATGCCGGGCCCTCTCGTGGCAT
CCAGAGGGCTCGAGAGGCGCTTTCCGCCGCCAACTCTCCGTACGCACGTGATCGTCCTGC
GCTCCACGCTCATCGAAGCTTCCACAACTTGTCTGGGCCCGCCGCCTTTTCTCCGCCCGA
CTTTATTCCGGAACTTCGACGTCTCTCCACCGGAGGCGTGTACGCAATTGGTGGCGCAGC
TCGTGCTCCCAGTCGAGACCCTGTCGTGCCCAGCCAGAACGTGGGACGTGCGCGTCTCAT
GAGCTGGCAGAGCGGCCGAGTCTTCTCTGGCGAGCAAGATTGGCAGCTGGCCAACATGGC
CGACTCTGGTCTCGGCATCGCCGGTGATGCTGGTCTTGGTAGTGGATCGCAGGGCATGGC
GGCAGATGCGATGGGAATGCACTCGGGCGGTATGATGCCACCTTCACGCTCGTTCAGTCA
CGGTATGCATCCCTCGTCGTCTTCCTTCATGCCGCACCACGGCCTGAACCCACATCAGAC
GGATATGATCAACGCGCTTGGAGACGCCATGGACGCACGCATCGACGTCGATGGCATCGC
AAAGTGCCCTTATCCCAACTGCAACAAGAGCTTTGCCAAGAACCGCTCGTACAATCTCAA
GGCTCACCTTCGCTCGCACTCGCAGCTCAAACCGTTTGCTTGCTCCGTCTGCCCGCGCGC
TTTTTCGCGCAAACACGATCTTGAGCGTCACAGCCGTGTCCATTCAGGCGACAAGCCGTA
CGTATGTGAAATCTGCGGCAAAGGTTTCCCACGAAGCGATGCGTTGCGAAGGCACTGGCG
AGTCGAAAAGGAGTGCGGCGATAAGGCGGCCGAGCTGGAAGCGAGTCAGTCGCTCACCAA
CGTGTTGGGCGAAGGAGGCATGCCATTCGATCACGAGAGAAGTCCTGATCAGAACAGTCA
TCCGTACGCTCAAGCTCAACAGGGCGGTAGCTCTGCGGGCATGTATGCGCATCATCAGCA
GCATCCGAGGCCGCCACAGCTGCATCAGCAGTATTCGACTCAGCAACCACAAGCACAAGC
ACAACCACCACAACAACAACATCAACTGCTGCAGCAGCAGCAGCAGCGAACGTGGGCTGA
TCAACAACAACATCAGCAGCCACTGAGACGTGCTTGATGATACCCGCTATGCTCTATCAA
GGATCGCTTTGTAAGGGGTTGTTTTTGGCTTGGCTCACTCTTGGTTGGTTTGTTTTTTTT
TCTCTTTTTATATTTGGGCTCACATTGGGTTTGTTGTGTTTCCAATGCAATGGCAGTGTC
TTTTCACCCGTATCAACGAGGGTTGTTTGGTCTCTGAGAGTGGGCACAAATACAGGATTG
CATGAGAGGACTCTGTGGCCAACTCTTAGTAGCGACTACGTTTAGAAGGGGGGCCAGAGT
TGGGGTCGTCATAAGAGCGTGGTTGTTGGTGGTAGCCATTGGAGGGGGGATAATCTCGAT
AGGCGGCGGGGGTGGGGCCGTTGGCGGGGTATGGCGAGGTGGATGGAGGACGACTTGGGT
AGGCGTTGTCGTAACTGGCTGAGGAGCGAGGGTTGGAGTTGAAGGCTCTGAAGGCGGGTC
TTGAAGGAGGGAAGCCTCTTGTTGGGCCAGGTCTGAAGCCGGCAGAGCCTCTGGCTCTGA
AGGGAGTTGGGGGAGCGAAGGCGCTGGATGTCGGTGGAGGCTCTGATGGTTCTGGAGCCT
TCTTTGGTTTTCTAGTCGAGCCGCCTAGTCCACCGCCCAATCGAGTCGGTTTCCAGTCTT
TCACCGTTCGACCCCTCTCGACATCTACCATGACTCTTCGACCGTTGATCTTGATACCCT
CGGCATCTTTGTACGCCGCCTTCATGTCGCGTTCGCGCTCGTACGCTATGAATGCGTAGC
CTCGACTTTTTCCGTTCTTGTCGCGAATCAGCTTGATCTGTTCGATCGGACCGTACATGT
CGAATTCGCGATGCAGGTCGGATTCGGTGACCGAGTAGTCGAGGCGTGCCAGGAAGAGCG
TCTTGTATGCATCCGGTGTAGCGTCCGGGTTGTTGGACGGCTTATACGTTTCCAGCCCAC
GTTGCTTCGTCGCTGCTTTCGATGCGGCACGCGATTCGAGTTCGATTTCGCGCAGTGTGG
CGCGTGAGAGCGTCAGTGCAGAGGATGAAGAGGAGAGTGCAATGTCGTCGGTCGACTCGC
CGCGGTCCGCCGTCTCTTGTTTGACACGCTCGAGATACGAGGCGACGCCAGTGAGCGGGG
TGCGAATCGTTTTGCGCCGCGAGATCTGCGTGCCATCTTTCGACAGCGGTACAGCATTCG
GGTCCGGATCGTAACGACGTATCGGAGCAACGTACTCGAGTGGCGGCCGTGGCGCAAACA
GCCGGATTAGAGACGGCGGCAGCAGGTGTGTCATGGTGACGATCAAGTTGTCGCTGTTAG
CTTCAAACGCTTCGGTTATGGCACAGGCATCGGTTTATCAAGTGCGAGATGACGTTTGGG
CCTCGATGTCGGGCGATCGATCGTGGTCGAGCAAATTAGCCGTACCAGAGCGAGCTTGCA
CAACGCAGAGTCACTCAAGCTGCTGCTTGTGTGGTATGCGTTTTTGATCAGCCCGTCGTT
CTTGCTGCCGAGAGGGTGGAGTACAACCAAGATGTTCGAGAAGTCACAGGGAGTGTGATT
TCATTTCTCGCAACAGGTTTCCTCACGACTCGTGACGGTTCACTAACCCGCCTTCCGAAC
ATTCGTGATTCACTATTCACGATTCACAGATTCATTCGTGATTCATTCGTGATTCGTGAT
TCGTAATTCGTAATTCGTAATCCATATTTTAGTTTATGTTAGTTATTTTACGATTCGTGA
TTCACGATTCACGATTCTGACACCGCCGAAGTCTGCGCGGTGCGTCGGTGCGTGTGCGCC
TCGCCTCCGCCCGCTACCAAATCTCAACTTAACACACCCTAAAAATTGACACAAATAGAC
ACCCACGACCAAGTCACGAGTGCAAAGGACCCACGCGTGACTGAGTAACGAACAAGTGGA
GTCGTGAGTTGCGCGGTGATCGACCCTTTTTTGTCGGCTTCGTACGCTCAGCGAAGCCAA
CGCAGCAGGAACGCGCAGGCCACCTTTTATCCAAGCTGGCATACCAGTTCAACGACCTTG
TCGCTCTGCATCCTCCTCACCCTTTTCTACTTTTAGCTATTCTCATCGCATCGTTTGCGG
CAGCATCACAGCGATCGCCGAACAACACTTCACACGCGTACGACACATCACATCCAATCG
GCGCACCTGCTCTTCGCCGGCACCTCACCGCTGCTCTTCCTCGAACAGCATCATCTGACA
GCTCGACTAGGTCACGCACTCTGAGGCACAACACATCCAGGTGAACAGCTTCGAAATCGA
GCTCTAGCTCCTAGCAGACTTGCGCAATCAAAAATGGCTTCGCAGGGAACCGGTTACGAC
CTCTCGGCGAGCACGTACTCGCCTGATGGGCGGATCTTTCAGGTGAGTTCCATAGCGGTG
ATGCCCAGCATCTCAGTCTATCGAGCAAGTTCTGGCTGCGTGATTGGCCGCTTCTGATGA
ATGGTCTGCTTGCTTGCCCTCTTTCAACATGGCTTCGTTCTTCTAACTGACAATCATCGC
TGCTCCGCCCTGCAAATGCGTTCGCGCTGCCCTCCACTTGACAGATCGAATATGCGGCCA
AGGCAGCAGAAAACGCAGGGACCGCTATCGCCATCAAGACCAAGACGGGTGTTGTGGTCG
CTGTGGAAAAGCTCGTACAGTCCAAGTTGCTCGTGCCGGGATCCAATCGACGCATCTTCA
ACGTTGCGCCGCATATCGGCATCGTTTCTGCTGGCTTGATCGCCGACGGCAAACACCTCG
CCACACGTGCTCGATCAGAAGCTGTTTCACATCTGGACAACTACCGCTTCCCTGCTCCCG
TCAAGACGCTCGCTGATCGCGTCGCATACTACGTGCAGGCGTACACACTCTACTCCTCGG
TGCGCCCGTTCGGTGTGAGCGCGATCATTGCAGGTTTGGACGATTCAAAGGGACCGCAAA
TCTACATGATCGAACCTTCGGGCGTCTTCTGGGGCTACAACGGCTGCGCTGTCGGTAAAG
GGCGACAGTCGGCAAAGACAGAAATTGAAAAGTTGGATCTGGATAACTTGACACAGAAGG
AGGCTGTCGAGGAGGCAGCAAAGATCATCTTCAAGGTGCACGACGACGCAAAGGATAAGG
AGTTTGAGTTGGAGCTTAGCTGGTGTGGCCCAGAAAGCAACGGTGTGCATACCAGCGTAC
CCGCCGATCTCAGGTTGGACGCCATCAATAAGGCTAAAGAGGCGTTGGATGATGAGATGG
AGGATTAGACAATGCGATTCACTGTGGTTTGGTGCCGATCCAGCGTGTGCGCTGGTGTTT
GTGGTATGAGCTCCGGTCAGCTTCATTCGCCAAAGATGCTCGGCGCTACCTGTCTGTTGC
GTGTGAAAGTGCGCATGTCGGTCTCTGATGCGCGAGCGTTGCAGGAATGGCAGCATCTTG
GATGCCAGGTGAGATTTTGAGCGTCGGTAGAAATTCACGTCGACTGATGACCTTCACGGT
TGGTACCTGTCATGCGGAAAAACAACTGGATGGTTCCTGTATAGGATGCGCACTCGTGAC
TGGTGGAGTCGGTTTGGCGCAAGAATGGTTGCACGTTGTGCTTTGTGCTTTGGGCTTTGG
CATCGTGGAGCGAGTTGTTGCTAAACGCGACGGAACAGCGTCCATACTGCCTGGCTTGGA
CCATGCACTGATGCACATGGCGGATACATATGCGCAGCTGGTGGGAAACAGAAACAGGAG
CCGATTCGGAGCGCGATCTCTCTGCTGCGGCGTCCGCAACCTCAGCGCCAAGTGCTCGTG
TGTTGCCGAGCGACCGAGTCTAGGCCGATCTGCGGCCTAAGGCACCAGATACGCCATCTC
CACGTAGCGCAATGCATCAACGCTTGTCACAGAACCGCATGCTTCGTCGCCTACACCTCC
GCCTTTCATTAGCGCTGATCCCACTTGTTCCCGTCCCCCTCGGTGGCGTGATGACTTGCC
TTGTCAACCGTGGCAAGGCTAGTGCGCTAGTCGCAAAGTCACACTTGAACAGACGAGACG
AACCACGAGGGCTGACACGCGGGCATCGAGGGTGCCCTCACGTGTCATCAAGAAAGTCTC
TCGGATCGTAGACCATGGCTGCCGTTTCAATGCCGCCGAGAACAAGCGGATGATGAACAG
CACATACGCGCGCGGCTTCGAGCCGTCGATCGTTGAGCGTGTCGTGCGTGTGCGGAACGG
ATGGATGGAATGAGGTCGAGCTCTGGATGCGTAGCGGTGCGATCTCGAATCGAGTCGAAC
AACGCTGCTCTGGTGGGGATGATTTTGCTCTGCCCATCGCCCAACACTACAAGCGCTGCG
CTCGTTGCTCACCAGCCTGAGCTGAGAAGACCATATAATAGCGAGCGACACGGAACCGGC
AAAGAAGACGACGTTGTTCCTGGCTGCTTGTTCCACATTGCGAAACGCCAAGCATCGCCA
AAGTATCGCTCTTTGTTTCTCACTCTCTACACCATTCCGATCTCGCTCGCTCTGCGTTCT
TGAGAGAGTAAGTCTGAACAGCTCGGATGAGGCTCTTCAAGCTCGCGCTCACTCATTCAT
GCCTTTCATTGCGTTTGGCCTTTTCATCTTTTGTTTATGCTTCTGCAGACTCTCAGCCGA
TTAAGCTGTGCGGCGACCAGCAGTAGACCCACGCCGATCCGCTCGTTCTGAATCTCGTAG
CTTTGCAAGACGGTCAAAGTTTGTCCAAGACCGACACAAGCACGTTTGGCTGTCTGTGAC
GTTGGTATCCGAAATGTCGGCAAACACGGTCGCCGCGAAAAGGACGTGGTTGGTCGACTG
GAACAGCCCGCCTTTATCTTGGTGTGTCAACTCTATCGGGCGTCAGAACAAGGCTGTGAC
GACGACACTCTGTTTTCACGAGCACGCCACAAGACATGACGGCATTGCTAGTCCAAGTAG
GATCGCCAACACGAGCACGAGCACTAAGGCACCGCCGCAAGCCCAGACTGCTGGATGGGT
TAGCAAGCAAAAGTCAAACCTTGCCCACGTTAAAGAGCAAGGTTTGGCGTCATCAGTAAG
TTTTGGTTGTTCCTTTCTTCCTCCCCACTCGGTTCATTTGCCGTGGTTATAGTAGCATGG
ATAAGTCTGCGGCTCGAGGCGATCGCTCTTCTTGGTTCCTCGATACGATGTGTCAGCTTG
CGTGACTTGATGCGCCGCCCACGGATCGGAAGCATTGAGTGCCAACCCAAACAAGACAAG
TCCCGTTGGAATCTGATTTCATGGCAGTGTTTTCATGTCGACGCTCGCGAGTTGCGTGTT
TCTGGTTATTGAACACGTTGGTGTCGCCACATGACGCATGTCTTGGCTTCATTGACGCAC
TGCATCCGTTCCAGCTGCATCGAGTTTGTGCCTTGCGACACGCAGCAGCACGGCTCGAGG
TGGCTATGGAGGCGATTCTCGCTTTGCTTCCCTTTCGGTCGGGTCGGTTTAGTCGAGCTC
GAGCGCTCCATGCTAGTGGTACATGCCTGGCGTGTACCGTCGCGCTTGTCTGTCCACATC
CGTGGCCGTACGGATTTTCTGGCGGTACCATGTTTTCTGACCGATCCCGAGTCTGTGACG
CCATGTATCATGACCAAGGTCTGCTTGTTGGACGCCGAAGCAGCCCACTCGTTGCCGAGC
TTGGCTGCATGCCACCGGCTCTTTCTAGACCGGACACGTTCGGTTGCTTTACCGATCGAC
GAGATGAAAGAGCCGACGCAAATGGCACGTTAAGAGATGCATCGAGATTGGTGCAATGCA
ACGCGCTCTGCTTCGTCGTTGGTCCGCTCGTATCATATGCAGACGTGCAAGTGACAACAA
CAAGGTTTGGTGGTCTATTTCCAGTTGGCTACATACAATGTGTGGTCAACGCGGACACAG
ATGCCGCGACAGTGCTACCCTAAGAGCCAACAGAGTTGGCATCACGATGCTCATTTTCAA
AGCCGCACAACCTTGACCTTGTTGCTTGTCAGCATGTCCGATTTCACTTTGTGCTTACAG
TACGAGATTACCGCGACCCAATGAAGGTGTCTCACTTCCTTGTCACTCTCGGTCATGTTG
CTAGGAAGAGAGAGAGAGAGAGAGAGAGAGAGAGGCAGAAAGAAAGAGCCCACCGGCTCT
GGTGTTACCGATGGTAGCGTGTCAGATCTCCGGCGTGTTGTGCTCATTTCGCAGATGGTT
TCTCGATGATGGTCGAGACCACTAGAATGTGCTCATATGCATCAATCAGCCAGGATCCAC
TTCGACCACAGTTCACATGTGTTTACCAGAGGTTTGGTCATGCCAAAGCATCACGTCTTG
CCTGCCATCACTTGGTACTACCTGGTCGTCCCAGACGGCCATCGCACCAAGCACGTACAA
GTACTCTGATTATGCTCCATGGCGGCTGTGGCGCTCACAACGAGCTCAAGGTGGCGGAAA
GGTTGTGCGCTGGTTTTGACTCAAGCTCTGACCAAACTTGCGAGCGTAGGTCAGGGATGC
GATGCTGTCCGCCCCTGTCCGGTCTTCGGGACGCAAGGTGTCATCACTGGTGTCATCACT
GTGGGCAACCGTCTGCTAGCTCCATCCTGTGCGGCTTGACGCCAGCTTCCACTAGCACCA
TACACTGTTTTTTTTTGTTTTCCTTTGCTGTTCAATGGTTCCCCCCCACGCTGGTCTGAA
GAATCTCCTGGCTCGGCGGCTGACCAACCAGTCTTGGCTTGAGATGGAAGAGATGAAGTC
GCACGGTGAATGAACACCCACCACCTTTTGGCTTTCGGCGATGGGGGCCGAGAAGGCAAG
TTTGCACTCTACAGGATACCACGTCCGCTGATGGCCGGTCATGTCCACACTGCTCCCGGT
CAGCCGCTTGGCGCGCCATTCTCGGTTGTCTTTGGCAACGCTTCTCTACCGCTCGGTCGC
GCATCGTCTGCACAACTATGATCCCACATGACAGATGCATCATTCCATCGAGCGCGGCTG
TCGCGTCTCTTGCGTGGTTGCATGCGACACACGCTTGGGCTACAGCGCCCATGGCTTCTG
CATCGCTTCCGTCTGTTGGCGGCCTACCCTATGATTCGATTCTGTGTCTGTCACATTCCA
TTTCTCATCGCTTCTTTGCTGCGCTGCGCTGCGCTTACGGCGTTCTGCGCAACTTGCCGT
TGAGTCTCATCAGAGGAAAAAAAAATCTCCTCGCGACATATATACTCGGTTCTTGCTCCC
ACCTGCTGTTGCTCCCCCCACCTGTCAGCACTCGTTCCGAAGCTTCTGCATACAATTGGT
ACTAGCTTTACTAGCCTACTTAGTGATCTTTGCTTTTCCTTGAACAGCGCTCTGTCTTCA
CACACCAGCCCCCAACTCGATCCTGTACCACTTGCTACTGCAAACGTCAACAAGCCACCA
TCAAACAGCATCATCCCGAACATACGCACCAGCGATCCACGTCACTAGACCCCGAGACAA
GCTCTGCTTCTTCCGTCTCACCCGCCAGTGATCAGCAGACCAAAGACTTGGGTTCCGAAG
GTGTCGCCTACGCAGCAGCGCTTCTGCTCAAACTAAAAGGGCCCACTCTACCAGCGACGC
TACCCATGTCTCACACAAACGAAAGCACCTTCAATGCGGGCCTGTGTCTCGCTCGAAAGC
GTGGCCATCCTTACTCACGCAACGATGTCGACATGAATCAAGCTCCTTTTGAGTGCACTG
GCGTCAATTTTACATTNNNNNNNNNNNNNNNNNNNNNNNNNNNNNNNNNNNNNNNNNNNN
NNNNNNNNNNNNNNNNNNNNNNNNNNNNNNNNNNNNNNNNNNNNNNNNNNNNNNNNCGGA
TAACTTATTCCACAGTATTGCAAGCTCTCCGTCGTCATCGCCAGCAGGGCCGGAGAGAGG
GGTTTGTGCTCGGTACAAAGCGTGGCCATCCTTACTCACGCAACGATGTCGACATGAATC
AAGCTCCTTTGAGTGCAACTGGCGTCAATTTTTACATTTCTGGGCCCCGCCCTGCACGAC
TCTTCCCAACGCCGATCCACGAGTTTCGCAAGGGCAAGTATGCCACAGCTGGAGGAGAAA
GTGGATTCATGACCGGTAAGTGACTCCAAGTCTTTTTCCTTGCGCCACAGTCGTGACTGA
CAACGCTCGTTTTCGTTCTTTTGCGCGGCTTGTTGGCTGGATGAACAGTGTTTGAGTACG
ACGTTCGTGGCCACACAATGATGATCGACGTCGACACCTCTTTTGTCCGCTTCACCTCGA
TCACTCAAGCGCTCGGCAAAAACAAAGGTATGATTTGTGATTGACGTTGGTGTTGCGTCC
TGTCTTTGGCCACTGCTGATATGCTTAGTTTGATCGGTCCGCTTTCGCAGTCAACTTTGG
AAGACTTGTCAAGACATGCCCTGCTTTAGACCCGCATATCACGAAACTCAAGGGCGGATA
TCTGAGCATCCAGGGCACGTGGCTGCCGTTTGATCTGGCGAAAGAGCTCTCGCGCCGGAT
CGCCTGGGAGATTCGAGATCACCTGGTGCCTCTGTTCGGATACGACTTTCCTTCGACTTG
CCTGCGACCGGACTCTGAAGGGTTCGGTCAGCTAGCTATCGGTATGTCGCAGAAGCGTGC
ACGCAAGCGTCACAACAACGGCGGCCCTCACCAGACGTCGTGTTACGGCCCGAGTCTGCC
CATCTCGTGAGTGAATGACGTTGAATGCAGGATCGAGTTGTGGCAACATTCGACTGACCC
TCTGCGAGATCTTGGTGAATCTAGTGTGGTCGGTGGACAAGCTATCGAACATGTTTCCGC
AAAGAACAGTGCTGTTCAGCCTTGTTATGGATCATCGCAGCCGGCAACGTTTCACTACAG
CAAGGGATACGGATTGGAAAGCCGTCCGTGGTACGGTCAAGATTACCTCGAGTCCAACAG
CCTGGAAAGCATGTGGAATTCAGCGCAAGCCGGCGGCGGATCGGTGGGCTTGCAGGTTCC
CATCTCGACCTGTGGCGCCACAGCATCGCCTTGCTTGGCTGCGATCGGGGCGAATGGCGG
CTCACCAATCTTGTCATCGCCACCTTCGTCTAACGCATCGTCTTCGTCGAATCAAAGCTA
TACGGCGGCTGGGTACGGCTTGATGGTGCCACCCACCGTGCCTTCGCACTCTGTCAACAG
CGAGGCTGGCGCCAACCAAGCCGAAGGTCCAACACCCATCGATGGCTCGCGTAGCTACGC
GAGTCTGACCGCGCACGGCTACGCGACGGGCTACGGTGACGCCAACGCTTCGCTGTCGAC
ATGGAACGATGCAACGCATGCTTCAACGTACGTGTCGTCTTCGCCCAAGCCGCCTCCACC
TGCACCGCATGGCAGCTCGTCTTTCCAGTTCGACGCTTGGCAGCAGCCTACAACTTCTTG
CTAGCTTCACGCTTCATGTCCATGCTCATGTACATTTCCAACCGCCAGATCCCGAAAGCG
CCCAACTATTCACTATACACGATTTTGGCTCTGACCCTTTTTACGCAGAACAAGTAGAAC
GCGGTTGAGTGAGATGCATTCCGAGAATGACTCACTGACTAGAGTGGTGTCAGTCTTGGC
CGCTGTACGGCGTAGCTGATCACAGGGCGCCAGCACGGAGGGATTTGTCTCTGTGTTGCG
TGTTCCTCTTTGGAAGCGCACGCCAAATCGCGATACGAAGATGCATCCGTGATTGAGCTG
CACGGGCAAGAGCGGCCGTGCAGCCACGATCTGTTTGTTATGTTTTCGCTATTGTTCACG
GATCACGGATCGTGGACCGTAGACTTCCAACTATAAATTGTTAATCACGAATCGTGAATG
TATTCACGATTGAAATCGAGTGTTTTGTTTTTAGTCGGAATCGGCCACGATTCGTGATTC
ACGATTCACGATCCGTAACTTTACTTCATTTTAAATATTAATAATGGCAAAGCGCGTGTC
GCTGTGTCACTCTCGACTCACGATCGTGGATGTGACTGCGCTGAGAATTCACGGATTGAT
TCTTGAATCGTCAATCGTGAATCACAGTCACGCATGCTAAAGATTGACGACGATTCACGA
TTCACGGATGTGATACACGGATGTAATTCACGGATGTAATTCACGGATGTAATTCACGGT
TGGGCTTTCAACCAACCAAGAACCTGATCGTTCGCCGTGCAACACGTAACTCACAACTTG
ACGCTTGGTGTCTGTAGCGCCAAACATCTCTTCACTTCCTTCACCACCAGACACTTTCGA
CATTCACGATTGTCGTATCACGCACAAACGACACAGCATCTCCTTGTACAGCGGTACCTT
TCACCGCGCTCTCCGATCAAGACATGGGCGCATAACCGAGTCGACTGTTCTTGCGGCCAA
TACGCCAGCCAGCTCGCCTTGCAACCACGTCACAATCGGGACAGCAGCTGGTTTCGTAGT
CATTCGTTCATCCTTTCCTCGCCATGGAGCGCACTTACTCTACCGATTCGGTCGCGTCCA
TCCCGGAACAGTCGCTTCCAGATTCGTCCCGTCTCCGTAAGGCTGCTCGTCGACTCTCCA
ACCAGGCTTCCGCTACGCGCGCCAGAGAATGGAGAAAGTCGCGGCTTCATCACTCCACTA
GCCATGCATCTAATGCGCATGCCAACGGACACAGTGCAACCAACGCTGATGGCACACATC
AGCACCCCTACTTTGCCTCGAATGCCAAAGCTGGCCCATCTTCACGACGACTAAGTCATG
GCGTTGCTACCGCGCATTCTGCAGCTCACCCACCTGCGCCTGTCAGCCTCCGCAGGCGCA
ACATTCTCGACTCGGCCGCCTCGGCTCCCGCCTCTCGCTACGGCTATGCTGCTTCCACCC
CCACTTCGTCTCCGCAGCCTGCCTCTTCCCCTGCTTCTAGCATCTCGGCCTGGCCCACTG
CTTCTGGAGAGCTCTCCGGCTCCTCCACCGACCGTCCTACTCCAAGGTACCGATCTGATA
CCGTCACGTCCAGAGACGCCTACTCGGCTGACCCTTCTGCTGACGGTGGTGACGGCTATG
CATCGAGCAGCGACATTCGTTCTTCCGGCTCCGAGTACGAGCCGTTCGACTGGGACATAG
GTCGCAAGCGACACAGCCACGATCGATCTCGTCCGCTCGTACTCGACCATGCCGTCTTGC
GAGCCCCTGCCTATTCACTGCCATCAGCCAACGCACACCCTCCTTCTCTGCCACCTAACG
CTCTCTCTGGCTCGGCATACAATCGTCGATCCACTTCTCGATTCACCAAATCCTCCATAG
GCAACACTCGTTCTCCCAAACATCCGCGTCATCTTGCCTCGGACTCGTCGCTACGCACCT
CAGCGTCGCGACCCAGCCGCGAGTCCATCTTATCTCGCGCTATGGGTGCAGCAGGTTTCC
GAACTTCTCCTACTGAACCGACCGTCGTGAGCTTGCCTGCCTCCGACTCACCCCCGCCCG
CTGCACTGAAGGCAAGACGCGCCAGTCACGATAAGACAGCACGCGCCAGCGGCGCAACAC
CAGCAACTTCCACGGCCAAGGCAGGTACAGAACCAGCTCGATCTTCTTCGATATCAACTG
CAGCCGGTCCGGCTGGCTCCAGCATTGCCAAACTTTCAGCATCCTCAATATCATCGCACC
GTGGTCTTGCTTCAAAGTGGCGACGAATGCGCGTCAATCCTTCCTTGGAGGCCTTGCTCG
CCAGTCTCGCCTCCTGCGTTGCCTATCGTGGTCTCAAAACACATCCAAAGCGCGAAACAC
AGAGCCATGCTTCCGAAGTCGGCTTCATTACCCTCGTCAGCACGCTCTACTTTTTCCTAC
GCGACCCGGACGAGCAAGCTGCCATCTGGGCCACTGACCATCGCAACTATCGCTCATGTC
CAGAGGATGGCGCTCTCAACGCTCTTCTGCTTCCACCCTTGCTCGCCTGTGCTACCCTGT
TTTCGGCAATACAGGATCAGACTGTCGGTCGCAGCAGCGCACGTGCCTCCGGAGAAGCGC
TTCCCAACCCTCCTTGGTTGGTCGAGGGACCTCCTGAAATTCTCAATCACGATCGAAAGC
TCGGAGGCGGAATGACGACACTCGTGGTGTCACGCCACTCTCTTGTGAGCACCATGTGTA
TGACATCTACCGTCTTGTTCTGTCATCTCTTTGCCACAAAGTGGATCCGTCTCCCGCATC
AGTTCCCCAAGAGCAATTGGGCAAAGCTGCGCAGCTTCACCGCCTTTTCCACGGTGGTAG
CTATCACGCTCGAGCTCGTCAAGGACGCTGCCGCTCTGTACGGCTTTCCTCTGTGGTCAG
ACCTGGCACGCTGGGAAGTCATCGCTGCGGCTTTATTCTACCAGGCGAATCTGTACACCA
TTTCCCGACTTGCACGTAGAAGCTTCACATTGGGAGAACTCGGCATTGTTGCCGCAGTTG
GTGTCACGCTGACCATGGAAGCTCTGCATCTCTGCCTTGCCAAGTTGCTCCCCGTAACAA
CCCCGTACGTCAAGACCTTCCGACGCCCAACGCCGCTACTCATTTTCCAGCTCGCACTCA
TCGTCGGCACTTTCATGATTGGGTTTTTGCTCTCACCACTTCTGTACCTGTCGCGCAACC
TGGCACAGAAACCCACGCATCGCCTCCGCTGGCCCGACAAGCGCGACCTGCACCGCCGTT
TGCTCGCCGGCTTCTTCTATCTCTTTACCGTTATCTACGTAGTGGGTGTGCTCGGCATGT
GGGTGCGCTGGCTACTCGTACGCCGAGATCCGTGGCTGTGGACGTTGTCGTTCATGCTCA
AGGGTACAAAGCCTTGGACGCGTCCGGTGCTGGTCTGTTACTGGCTTGTGCTCATCTCGG
TGTCCATCTCGTGCTGGCAGGCAGTTGTGGCTCGGGCCAAGCGTTTCCGCAGCATGGGCA
ACTCGTATCAGCGAACCATGCTGGGCTCCAAGATGCCCGTTGCAACGGCTGCCGCAAATC
ATTCAGCTGCTCAGCTCAAGCTGCAACAACAGCAACAGCAAGAGATCAAGAGCGCTGCTC
CCTCTGATGTAGTTGTTGCAGTATCGCCCAGCTCGCACGCACCAGGCGGCGTAGAGATCA
CGGCTGAAAACATTGATACGAATGCTCCGAGCGGTAGGCCGGGCGCAGGGTTGACTAGCG
CGAACATAGCGAATGTAGGCAACGGCAGCAATGTGGGAGCATGTGAAGCCAAGCGGGGCG
CTGGCGGCAACCTGAAGCTGTCGACGCTAAGCGGAAGTGCGTCTCTTCTGGCAAAGGAGC
ACAACACAGCTGCGATCAAAAAGGCATCGTATCTGTCGCTCAACGCGCGACGCAAGTTCT
TCCATGCGCTCGCCGTGCTGCTGTTCGTGCCTGGGATCGCACTCGACCCTGCCTTCACGC
ACTTGGGCTTCTCGCTCGCGTTTTCGGCGTTCATCTTGGCCGAGTACGTGCGGTACTACG
CGCTCTACCCGTTCGGCGCTGTTTTGCACGTGTTTATGTCCGAGTTCCTGGACCACAAGG
ACTCGGGACCGGTGATCCTGTCGCACTTCTACCTGCTCACTGGCTGCGCCGGTCCGTTGT
GGCTGGAAGGCCACTCGCGCATCGTGCAGCAGACGGGCGTGCTCGTGCTCGGAGTAGGCG
ACTCGCTCGCCTCGGTCGTCGGACGGAGGTACGGCCGTACCTACTGGCCCGGCGGCTCCA
GCAAGACGGTCGAAGGCTCGCTGGCGTTCGTGACGAGCATCATGGCGTCTGCTTGGCTCC
TCCGGCTCGTCGGTTGGTGCGAACCGTTTCACATGCTCAAGTACCTCGGCGTCATCACCT
CGCTCGGCTTGCTCGAAGGCGTTTCGGATCAACACGACAACTTGGTCCTCCCCATCTTTG
GTTATGTCGTGGCCTGCTTAGTCGGTCTATAGTGAATTCCACTTGCACCTTTCGCTTCGC
TGCAATCACGGATGTGTGCTTTACATGCCTGTCACCGTGCCCCGGTGCATGCGCATCGGT
AAATCTCGTGACTGCTCTTCGGTACAGATTTACACGCGCTCGCTGAAACACATCGGTCCT
CGCGCGTCGCTTTTCTCAACACAGCTCCCGATAGATTCGCAATTATACACACATGTGCTA
TCGATCGCAGCGACACGCAAATTCACAATCATGAATCGTGAATTCCCAACTGCGCGATAA
CTGAATGTATCCCCACAATCGCATCACGAATCAAACTTCACGTATCAAGAATGTGGAATG
TGCATTCAAGTTAGTACAAGAGCACTTAGCTTAGAACTGAGCTGATAGGAATAAGCGGAA
GTCTTTGGCTGGATCGGTTGCAGCTTGTTCTGGTAGAGATGCAGGTTGATGAGGTCCAGA
TGACTGATGGGCAGGATCAGCAAACCGGTTTGGTCCGCCGGCAGGGGATGCAGGCGGAGC
GTTGGGCGAGGGTACAGCAGGCCAATGCGCCATGTTGGATGGCGGCGCAAACGCAGGATT
CACGTCGGCTGGTGAGCGTGCGATGAGGTGTTGCGCGGCACGCGACGCGCGGGTGACGAG
CTGCGATTCGTCGTAGTTGATATGTCGACGTGTCGACGAGACGCTGTCCGACCGTCGCTC
AAGCACACCCGCATGGCGCGCTTCAATCTGTCCCGATTCCGCCCAAGCGGATGCACGCGA
GGCGGAATCCACCGTATCTGTGCAATGTAAACGCGCCAGTTTCGTCAGTTGGACCGACCG
ATGAGTTCGCTGCACCAAGGCGTACTTACCACAAGCAATCGCATCACACCCCGGAGCCGT
CGCAGCGAGAACAGGCGAAGCACGCACAACACTGCCGAGAACCAGAACCATCACCACCAG
AACGAAAACGCTCGACATTACGCCCCCAGCACATGTGCGTCCAGCGTCGGTTCCATCCCG
TTTAGCAGCGCCTTTGGTCGAGTGCGGAACACGCATCGGTGTGCGTATGTGTCGATTGTC
CAATCGTCCACTTTCCGAGTACCAGCTCGTTACACGTCGAAGTGTGAAGAAGAAACGATC
GAGACAAGCAAGTTCTCTTGCAATGAAGAGTGTTCAGACCGACTCGCGGGAAAACAAGAG
TAAACCAACCAATATATATGCCGCATGTCTTGGAGCTGCAACGTGGTCACATGCTGGCAA
CTCGAAAGTACGGTGGGTAGTCAAGTGCATATCACCAGATGAAGTCGATGATGGTTGACA
TGAATCGTTCTAAAAGGGGGCAGGGCCATTGGCTGTGCTGCTGCTGCTGCTACTGCATGC
GCGCCGTCAGGTACCGTACCTATCTACCCAAGTCAGAGCAAAGACCATCCAGAAGCGCAC
GCGTTCGGATCATGGTGCGGGCAAGATCACACACGATTCGAACCAGGGCCAAACAAACGA
GGCGCCATGATGAAGCACCGAACCCGACGTGCAAGTGTGCGTGATGAACTCGACAGTGCA
ACGACTCCGACTGATGCACTGGCGACGATGATGGTGGGTGAAACAAGAAAAAAGTGGATC
CGACGGGCGCAAGACAACACGGCACATGTGCCGTGTTTCACTCTTATCCTGCTGCACGGC
TGGGTGCCCACTCACGACTGGGCGTGAGAATCGTGAATCGTGAATTGTGAAACTTGCCCG
CATCTGTGAAGTGATTCACTTGGTGTGGTTCTTGTGTAATCGACACGACGTCGTTTGTGA
ATCTGGCGTTGTGGTGAATGCCGAGAACGCTCCGAAACATGCACGCCGTCGGACAGGACA
GTGGCTGCGCGGCAAAATTGCCGCTGGTGGGTCAGAAACAACATGAAGCTCCCAATCAGG
CCGTGCACAGCCAGCTCATTGTCGAGACGCAGACTTGGCTGGTGCTTGGTGGCATGTACA
AGCAAGCAGTGCCAATCGGCTGCATCAAGAAAACCACACAGTCAACTCGGGTAGCAAGCC
ACAAGTAGCGACAAGAGTGAGCAAGTCCAAGGCCGAAGCCAAATCTGACACGGCTTTGCA
TCAGAAGAAAAGAACCAACTTTGGCTGATGGTGGCTTGGCTGACGAAAACCCCATCGCCC
TCTGTAGTTCGATTGGTCGATACAGCTTAGTCGCACATCCGACACAGTCAACGCGCGACC
TGAGAATTGTCGGTTGGATTGCAGTAGTGATACAGTGTGATACTTTTTAGATGTGTTCTG
CTCGATCGCACCGATTTATCGTGTGACTGCTAGATGGATTGTCTTGAAGCAGTTTGGGGT
ATCTGTCGGCGTGATTCGGATGTGTGTGCGACGGTTTAAGCGGTATTTCTAAGCACCAGA
ACGACCGAGTCGCCACGAAGGAACATCTTGGAGATGAAGCGGTCCTTGTTGACCGGCTTT
TTGCCTTTGCCCTTGGGCACCTCTGTCCACATCTCCTTTACGTTTTCAAGCACCATATTG
GAGTGACGGTCGAATGCCTTTACCCTTGCAAGGAGTTTCTTGTTGTTGCGAAGTGCAATC
AGGATTTGGGTGTGATTGCGAACGGATTGCTGCAGCACAGAAAGAGGACCTTGAGAGATC
TCATACTGTTCAAGCTCTCTGATCTGCGATTGGTCCAGTTCGGACTTGGGAACATTGACG
TATTGGCTGTGTGAAATGCAAGCCAACATGTGGAAACTTGTCAGTACAACGAAAGCCAAG
ATCGAGCTGACATGTTACACAGGTGCAGATGCTTACCTCATCGTGTTGACGCTGGAAGAC
CGAAGATGCGGCAAAGGACGAGATGCCTATGGTGAATGTGGTGGAGGATCGTAGCCCGGA
TCAAAAGCGCTCAGCACAAACTGACATTCCAAAAGCTCGTAAATGATGAATTCGGCTCCG
GACTTTGCATTCACGATTTACTTACACAGTCACAGTCACGAGTCCCTCTTCATCCACTCG
TGTCTGACTCGAGCGAAGAAGAATCACGAATGGAAGAGCGTCACAGATTGACACCAATTG
AATGATACTCTTTCAACTCTTCTTGGACCTTGGAACGTGTCTCAATCATTTTGCAAGTCA
AGCGGCGTGTTCGCTCGATAACTTACTTGAATTCTTTGCGAAAAAATGGAGCTGCGCTTT
GATATTAGAAAGACCTACTTGCCCGTTTTCCTCCATCATTTCTTACACCAAAGAGCGGCC
GTCACACATACGAATATGGCTACTCCCACACTCAAGCTCGACCCGCAGGCAAAGGTCGCC
CCGCTGGCACCTATCGCGCTTGCCAAACTCGTTACTGCTGCTGACGCTTCTCAGGCGCTC
ACGCTCGTCTTTGAGGACGGCATCGCGCCCACTCTGATCCTTCCTAACGCCGCTCCTGTT
GAGGGCTACCTTCACATTATCCGAGAGCTCGCCTCGCACTATGCCCACCTTGGTCTCTCT
GGCACCGACAAGGACCAGAGCGCACAGGTCAACCTCTACGTCAGCCAAGGCGACAACCTA
GCACTCGCCAACTTCCAGACCGCTTCGGCGATCGCCGACAGCCTCGACCAGCACCTTGCT
CTGCGCACGTTTCTCGTCAGCCACTCTGTCACTGCGGCTGATGCAGCCATCTGGGCGGCT
GTGCGTGCCAGCTCGCCCGTCATTGGTCTCGTCCGTAAGGGTCTCCACAAGCACTTGCAG
CGATGGTTCAACCACATCGACTCGCTTGCACCCTTCTCTGACGCGCTCGTCCAACTCGCC
GATGCCAAGGCCGAGAAGTTCAAGAACAAAAAGACCGCTGCTGGCTTTGATCTCTTCCTC
AAGGATGCTCAGCAGGGCCAGGTGGTCACTCGCTTCCCTCCCGAGCCTTCGGGTTATCTG
CACGTCGGTCACGCCAAAGCCGCCATTCTCAACCAGTATTTTGCTCGCCAGTACAACGGC
AAACTCATTATTCGATTCGACGACACCAACCCAAGCAAGGAGAAGGAGGAGTTCGAACAG
TCAATCATCGAGGATCTCGCACTTCTCGGTATCAAGGGTGACGCGACGAGCCACACCTCG
GATTACTTTGACAAGCTTTACCAGCTTGCCATCCAGATGATTCAGCTTGGCAAAGCGTAC
GCTGATGACACACCTCAGGAGCAGATGCGTGCCGAGCGTATGGACGGGATCGCTTCGAAG
CGCCGTGATGCATCGGTCGAGGAAAATATGACGCGTTTCGCCGACATGTCGACTGGCTCT
GCTGAAGGTCGTAAGTGGTGCTTGCGTGCCAAGATCTCGTATTCGGATCCGAACAAGGCA
ATGCGTGACCCAGTCATCTATCGCTGCAACCCAGACGTCTCGCATCACCGCACGGGCACT
ACCTGGAAGGTGTACCCAACGTACGACTTTGCGTGCCCGATTGTCGACTCGATCGAAGGC
GTCACGCACGCTCTGCGTACCAACGAGTACCGCGACCGCAACCCGCAGTACTACTGGATG
CTCGACGCGCTCAAGCTGCGTAAAGTGGATATTTGGGACTTTGGTCGTCTCAACTTTGTC
TACACGCTTCTGTCCAAACGTAAGCTGCAGTGGTTTGTGGATAATGGAGTGGTTTCTGGT
TGGGACGATCCACGTTTCCCTACCGTCCGAGGTATCCGCAGGAGAGGTATGACGATCGAA
ACGATCCAAGAGTTCATCTTGGCGCAGGGCCCATCGCAACAGATCATCAACATGGAATGG
GACAATATCTGGACCATCAACAAGCGCAACATCGATCCTGTTGTTCCACGATACCATGCT
CTCGATAAAGACGGCCTTGTCAAGGTCAACGTCAAAGGTGCGCCCAAGCGTCACACCAAG
GAGATGCCGAGGCACAAGAAGAACGCGGATCTGGGCACCAAGCTCACCGTGTTCGACCAA
GAGGTATATGTGGAGCAGGCAGACGCGCGGTCGTTCGGCCAAGCCGAAGAGGTGACGTTG
ATGGATTGGGGCAATGTGATCATTGACTCGAAGCAGACCGACGCTGCAGGCAACGTGGTT
TCGATCGATGCAAGCGCCAATTTGGATGGTGACTTTAAAAAGACCAAGAAGAAGGTCACC
TGGCTCGCGGCGTCGGCTTCCACTACAGAGACATTGGTCGAGGTGGACCTGCTCGACTTT
GACTACCTGATCACCAAGAAAAAGTTGGACGAGGAGGATAACTTTGCCGACTTTGTCACG
CCGAATTCCGAGTTTCGCAGTGTCGCGCTCGCGGATCACAACGTGGCGTCGCTTGAGCCG
GGCGCTGCGATCCAATTCGAGCGCAAAGGCTACTATATTTTGGACCAGTTGGTCGGTAAG
AATGGTAGGAGAGAGTTTATCAGGATTCCGGATGGAAAACAGGCATCTTCGGCTAGCAAG
GTGGCGCCCGATGCGGATGTCGAGGCAAAGAAGCACGCGGCTCAAAAGGCGCGTGCTGAA
AAAGCGGCAGCCAAAGCCAAGAAGCAACAGGAAAAGGCTGACAAGACCAAGGCCAAGGCA
CTTGAAAAGGGCGACGGCTTGCAGTACGTCGCCGGGGCTGTCAGTGCCAGTGTAGCCGCC
GCCACTGCCGGTCTTGCCACCGCCATAGCTACCAAACCATCCTCGGCTGCCAACACGCAC
AACACTCGCGCATCCCACCCCCCCCACTTCCCAGAACTCATCGACTCTGCCCACACCATC
AACATGTATCACGCCCCCATCATCACCACCAACATCCCCACCCCCGTCCGCACAAACATG
TACTCCATGAACAAGATCCTGTAACCCATCCCTGGCCGTCCTCCCTGTCGCATCTCGCAG
CACTTTCTACTCGATCCGATTCCGCACGCACTCACGAATCCACGTCCGAAATCACGATCA
AATCGCAAACGTGTGCAAAAAGTCTCGACATGAATGAATCGGCGTGCAGCCAAGCACCAA
GGTGCAATTGTGAATGTACCAACAGCTGTGAGACCGACTGACGACTGCGGACCGTAAACA
CGCAAGCGATCAGAAAAGGTCGATATCCATATCACCGTCTTGCTCCTCCTGCATCTGCCT
GGCCAAGCTCGCACCATCGTCATCATCCAAATCCACTGCCTCCGTTGTGCGCCTCTGCCT
AAGCATACGATCTACATACTCGGCCCTCTTGTCTTGCATCCCCACCTCGGCTACACTCAA
CATCGCGGTTGCGGCGCCACCCAAAGCACCTGGCGAATCTGGCGAATCTGGCGAATCTGG
CGCATCGCCCCGTTCCGCCGCTTGCTTTTCCTGCAACTCGACCACGCGTTGTCGACGTTC
CTGCTCCAACCTCGTCCACTTGCGAATCACACGTTCTCGCTCCTCGATTGCGCGTCTGCG
CCGCTGTTCCACTGCGGGCATCATGGTGACCACGAACAGCAAGATGGGCAGAAGCCACTC
CGAATTCAGAACTCTTTCGACCCAGCTCGCTTCTCGAGTCCGAGCACCGGACGCGGGGAG
TAGGCCTAGCTCCACATCCTCAGCGTCGAGCCCGAGCAAGGCTACGCAGTCAATGCACCA
GTCATACGAGAAGCGCGTACGCGATCGCAACCGAGGTGGTGCTTGCGGTGGCGGAAGCGG
TCTGAATGGGTCTTCGGTCGCTTGACGTTCAGCTGCTTGTTCGTTCAGAGGTGCGCTGGG
GACATTGGCGCCCACCATCGGTGCACCATCAGTACGAGGAGCAGCATCAGCAGCTGGTCC
AGCATTGTTATTGGCAGCCGCAGCTTGAACCTCGTGCTGCGGCAGCTGTGCAGCGGCAGC
CGGATGGAGCGCCATGCGCTGATGAGCACGCATGCGGCGTTGAACGATGCGATAGCTTTC
AAAGACAACGTAAATCGAAGCCATGCCGAGCACAAAGTACCACTTGAACGGGTCGGCACC
GCGCAGCATGACAGAGAGCAGAATGCCGAGTTTGAAGCTAATCATTGCCATTGGCATGAT
CACGGCGGTCACGTCGGCCACTGTGATGCCTCGCAGAGACCGAAGGATGCTTTGTACGAA
ATGAGAGGCACCAGCTATGACGCCGCCCTGTTCGAGCGCCAGAGCTCGGCCTGCGGCTGC
AGCGCCATTGAGTTGTGTCGGTGCTATCGCGCCAGGCACACTTGAAGCAGTTGAAGAGTG
GAGAGGCTGTGACTGAATGAGCGTGCCGAGCATGATGACGTTTTCGAGCTTGTCGATCAT
GTTGCCGAGCGTTGTGATGCGGTGCAGAAGCGTCGCAAGTGCCTGGCTGCGTTGTACGGC
TAAGGGCGTAGTAGAGATGCGCAACAGATACGGTAGACCGCGGTGTGAGACTTGCTGATA
TATGTATCGACTTTTGTTGTCGGCATCCAACGATGTGGTAGCAGCATGATCTTGGTGCGG
CATCGGAACAGGTTCCCAGCCAAGCAACGTTGTCTCGATGCTGGTCAAAAGACGACTCTG
TGCGAAAGGCTGTATAGTGCGTGTTTCAGGTCTAGACGACCCAGACTTTTGTGCTAGATG
GGCATCGCTATAGATGTGCTCGTACATGGCCACGTATTCGTCGCATGCTTCACTGAGAGC
CTCGATCAGCAGAGGCCAATTGTCGGGCGCAGTGACGCGAAGAGCTTCCTCAAGCACGGC
GTACGCGTCAGAAACATCCTGACCTGTACCGGAGCGGAGCATGTTGGCGGTTGTGTTCCT
GCTAGGTGCAGGGACGTAGTTGTCGTCGTGGTTTTGTGATAGACGAGATGTAGACTGAGC
GGGGATGGGGATGGGCTCGGAAAAGTACGGCTCGAAAGCGGACGACCAATGAGGAGGGTG
CTGCGTCAAGGTGGCAGCATGTGGGGGCGACACGTCATGTTGAGGACCGACTTGTGCTGA
CAAGGCCGAAGGTGGGAGGCTTTGTTGCTGTGATTGTCGCAGCTGCTGCTGCTGCTGCTG
TTGTTGTTGTTGTTGTTGTTGCAAATAGGAGCTGCGGCGCGAAGGAGTGGGTCGATTTTG
TGGGTCTGACCACGCATCGGGGCGAATGACGAGGTGAAGCGACAAGGGTTCGCCTTGGTC
GAGCTAGAAATGAGTTGAATGTGGTTATTTGCAAACAAGACCGAGAGAAATTTCAGCAGC
AGTCCCTCAATGAAAGACGGCTTTGGGTTTGGGTTGGGCTTGGTTTGGATTTGGTATTGG
GCTCGACACTTACCATCTGTGCGAGCTGGCCGAGAAGCTCACTGTCGCCCAAGATGCGGC
CGGATCGGATGCAACGCATACCATCGGCGCGAGGAGCACCGGGCCATGTGCTTTCGATCA
TGTTCTTGAGAGCAAGAACCGTATCGGTGGATTTGACTCTGATGATAGCCGAATCTTTAT
CGAGCGAAGGACACTTGATGGCAACAGCGATATGATCGTCGTTGAGAGATGAGTGGGAGG
CGGTGCTATCGATACTCTGGTGCTCTGTGCGATGTCGGAGGTGTTGAGCTGAAGCAGTAG
ATTGGAAATCGGCTACGGACTCTGATAAGTCGCCATGATGGGAGCGGACAAAGGGGTTGG
AGGAAGCGGCGGTGGATGGCGACGGAGATGCGGCGGGCGGCTGAGAGTGGGAGTTGGATG
GTGCAGGCATGCTGCCGGATGGCTGTGAAGATGCGAATGGCTGATGGCGCTGAGTGCGAC
GGTGATGGTGAAAATGAAGCGTTGAATCTGATGTCGGATCCATTGTGAGAATGTCTCGCT
CAGTGTTTCACGTTTAGCAGAGCATTGAGAGAAGGAAGCAAGGATACCTACGACGCCGAA
CCGTGCGGGATCGGTTGATGGGGGGTCGCACCAACTAGATGCTCGGTCAAAGTGACGGTT
GAAATCGGATGTATCCTGACCAAGAGATTACAGCGCTAAGCGTGAGTGATGGATGGGAAC
GGCCGAACAAGAGCTGGCTGGGGATCGAGTCAAGCACGAGTCAATCCCGAATCACGGATA
TGGTGATGAGCTGATTTACTAGTATGCTATATCCAGTCGCAGCGTGCAGTTGTAAATCGT
GAATCATGGGTGCACGGTGGCGTTCTGACGTGGAGGCACAAATCGTGAATTTACGATTCA
GTTTTGGGCGCAGCGCCAGTCGTGAGTCGTGAGTCGGCAGTTGCGAGTTTCCAAGTCGTG
AGATACGAGTGTGCGCGCAGCGCTTTAGCGGCAATAAGTCACAGAGTGTGAATCAAACAG
AATGCATCGGGATCGGTGATTGGGATACACGAACCCCACACGGCAAGGCCGACACCGTCC
CGCCAAGCACGAACGACAAGAATCACTAAGGTAAGCACAAGAAGTGATTCGTGATTCACT
TCGTGTGATTCAGATTGGTGTCACGTCAGAATCGTAATCGTGAATCGTAAGCCGTACATC
GTGAATCGGCCAAGTCGGCATTCACATTAATCACGATTGGCGTGGAATGGACCCTGTCCT
GTCTTGGTCGACTCGCCATTACAGTCGCAGAGTAGCCTTGTATATCTTGGTGGCTCTCAA
CACCGCCGATCGTGTGGATCGTAGACTTGCATCCCGACACCATCTTACGTACGCAAAACA
TTGCTCATCATCTTGGAGCTATATCGAACATCTCGCTCGCTCGTTTCAGGCTGAGGCTAG
CCTTGAGTCATGTCGACCTCATCCTACGCCGAGCTCAACCCATACGAGGAGGCACGGCTG
TACTCCAACAACCATGATCGAGAGCGCTACGAAAACATGGCAACACTTTTCAGTCTCATT
GTTGCGCTCGACTATCTGGAACGTGCCTACGTTCGCGAATCAATCAGTGAAAAGGAGTAC
GCGCCCACATGCACTCGTCTACTCGCCCAATGCAAGACCATGCTCAAACTCATCGTCGAC
CAGGAAAAGCACTCGTCCAAACCCATCACTGACCTCGCCGACTTTATGCGCATCTACAAG
ATGAATTACCTCGCAGCCGTTCACCGCCTCACCGTCGGCGTGCCCGCAACAGTAGAGCAC
GCTTCCTCCTCGTCATTGCAGTCCTCCTCCGATAGGGCCAAGTGGGTCGCAGAGACCACG
CAGAACTTTATCACCTTTATGGACGCGCTCAAGCTCAAGCTGCGTGCCAAGGATCAGTTG
CATCCCATGCTGAGCGAGCTCATGCGCGGTTACAGTCGCAGTGACGAGGTCGGAAAGGAT
CAGGACGCAAGCGATACCAGAGCAAAGCTCTTGAAATGGCTCATCACACTCAACCACATG
AAGGCGAGCGACGAAATCGATGAGGATCAAGCGCGTCAGATGCTGTTTGACGTCGAAGGA
GCCTACAACAGCTTTTTCCGCGCGTTGCAAGACTAGTCTTTTCTTCGAATCATTCTAGCA
AACACATCCGAGCGAGCACCCGCGTGTTGCACAAGCACACTTCAGCTACAGCTCAGCAGA
ATTCACTCGCGATCCGCAACAACCAGAATCGATGCAGATGGTGACTAGTAGTACAGATGG
AAGCGCTTGGAGCGGGAGCCCATAATGCGCGATGCGTGCCATCCCAAAGGCACATGCAAT
GCATCGCAACGTAGTGCGTGCCGCAACATCAATCCTCGCGGACAACACCAGGTAGGAAAA
ACGTCATGACACCGCTGCTCTTGTCGACGTCGCCAATGTACACATAAAAAATGGCGCAGT
GATTGGCGCAGATGCATGCAATCGTGGTCGTAGCAACAAGGTAGCTCGACAAGAATTTGA
GCAACGACTTGGTCTCAAGATTGACGCTTTTGTGTTGGCTTGGATCGCTCTCCTGGTTTT
GTGCTGGGCTCGACTGTGATGCTTCAATGGTGGGATGCGCCAGACCCGACCAAGTAGTGT
CCAGGCTAACCTCATCTTCCACCACCGACAATCGCAGTTCACCTTGTCGGTTCGCAGAGA
GCGTCACCACGTCCGACAGCGAGCGCATGTGATCTGCCACAGTGCGCAGGTGGAGCAACT
TGGGCAGAATGATATGAACGTCCGGTTCAGGACACAGCGGCTCCACAATGCGACTCATCT
CGGCTGGTTTGAGTACCTTGATCAGCACATCCTGCACCACCTCGAGCTTAGCACCCGTAT
GGCTCTGTGCCGAGATGGAGAAGCTGAGCAGAGGGTCCTTGTTGCGTTTGGCCAGACGAA
GGATCACACTGTACGCGTTGTGAGCCGACTTGAGCGCCTTTAGTAACGTGTCTGGTGACA
CCTCGAGGTTGATGTGATTCTGAAAGTTGGACTCGATGCGGTAGTCCTGAAAGATCGAGT
CGACCTGCATCTGCGACCAGATCTGCGTACCATCGGTGTCGCCCAGGCAGATCATGTGAA
TCTTGTCCGGCGTGAGTTTGAGGATGCATTTGTTGGCAACTTTGCCAATAGACTGCACCA
CACGCGTAAAGATCGAGACATCGGCTATCTGCGTTCTGAACCTCATCGTCGCCGACTAAC
GCCAAGCGCGGATACCGCCCAGCTGAGAGTGCAGAGCCTAACGTGCAGAGTGTGCGTCGT
CCATATGTCGTTGAATTTGTGCCTACAGGCAGCCAAGCTGATATGTAGCCGGATGCTGCT
TTGCATGGGCCAACGACGGCGACAGTGGGCAACAAGAGGAGAACCCAAGTGTTGGTCTCT
GCAAAGCTTGGCCACCAACCAACTGCTTGCGATTCTGCGTTCGTCCTGTGCTCGTTAAGC
TGCTCAGCCGACGCGCAGCACAGAAAAAACGATCGTATATTGGTGAATCGTGGATTCGTG
ATCTAATCACGAATGTGTAGTGATGTTATGTCCTCCAATGACACATTGCTCTCTTTTAAA
CCACCGACGAGAGACAGCGTGAGTGAGCGAGACGCGAGACTCACAACTGCAAATTCGTGA
TTGTGGTGGAGGTTTTCTGGCGTCGATCACATCGCGCAGAGCCACGCACTAGGTTAGGCA
GGACGGCAGCAGCCAGCCATTCACGAGTCGAGGCATTAAGCAAGTTGCTCGCTCAGTTTG
CGGTCGAGATTCTGCGCTCGGCCCTTCTGCTTGTTGCACTTGGCACTGTGTGAGTCGCGT
CGTCAGCGAAAGCAGCCCAAGTCAGCCATCACAAATCCAGTGTTCTTCTACAACACAGTC
AGTCAATAATCGTGTTGAACAAAGCTTCTCACCATACTACATCATCTACGACCCCTTTTT
CATCCATCAATCTGTTCATCTTTCCTCTATCGTCCTTGTCCGCATCTCAGCGCCTCAAAA
GTCGCTCCCAGGCTCCCGCATCGCAGGTTCAGTGCTGTGAGCTGCCCAACTTTGCTACAG
TACGAGCACCCTCCGGCTTACGCTTTTCAGTATTTGCGCACCGCTACCTGCTGAACCATG
GTCGCACCAGTCACCTCTGCTGCTGGCATCGTTGCCCTGCTCGACGAACAGGAACCAGAG
CTTCAGTCGTATGCGCTCAAACGCCTCGATTCGCTTGTCCATCAATTCTGGGCTGAAATC
GCAGATGCCATCTCCAAAATCGAAATCCTCTACGAAGATGAGCGCTTCCCAGACCGTCAC
CTTGCTGCTCTCGTCGCCTCCAAGATCTACTTCCATCTCGGAGAGCACGATGAAGCTCTC
ATGTTTGCTCTCGGTGCCGGCGCTTTGTTTGATGTAGAAGTCAAGGACGAATACGTCGAC
ACAGTCGTCTCCAAGGCCATCGACAGATACATCACCGAGTCTGCTCCCGCCACAGCCGCC
ACCCTGACACCAGTCGCAGATGCTTCTGTTACTGTCCCCGCTAAGACCGTTGCTGATAAG
TCTGCACCGGTCGATCCAAGGCTCAAAAACATTGTCGATCAGATGTTTGCACGTTGCATC
GCAGACAAGGAGTACAAGCAGGCTCTCGGTATCGCCCTCGAGACACAGCGTTTGGATGTC
ATCGAAGAGGTGTACTCTGTCACGCATGACGCCGATCTCCTCACCTATGTCCTCGAGAGC
AGCATCGGCGTCGTTCCGTCCATCGAGGTCCGCAACCAGATCCTCCATCTCCTCGTCGAC
CTCTTCCAAAGACTACCTAGCCCAGATCACTTTAGCATCGGTCAGTGCTACGTCTACCTC
AATGCGCCCAACCTCGCCTCGGAACTCCTCTTCGACCTCATCCAGCAGGCGCATCAGCCC
TCGAGTTCGTCGCTAGCCAACACGTCCAACGACCCTCTCCTTGTCACATATCAGCTTGCC
TTTGACTTGGCAGAGAGCGCAACGCAGGAATTCCTTGAAAACGTGCGCAAGGACCTCTCG
ATCAAGGCTTCCACCGTCAAGGCCGAATCTGCTGTTGACACCGATGCCGATATGAATGCC
TCTTCCGAATCCGAAGCAATCACCGTACAGTCGTGCATCGAGCGCGTCCGCTCTATCCTT
CAGGGTGAGGAAAGCATCCAGCTCTACCTCGAGTTTCTCAAGCGCTCCAACAAGGCCGAC
TTGCCCATCCTCAAAGCAACCAAGGAGGCGCTTGACGCTCGAAGCTCCATCTACCACTCG
GCACTCAGCTTTGCCAACGCATTCATGAATGCCGGCACCACCTCGGACAAGTTCCTGCGC
GAGAACCTCGAGTGGTTGGCAAAGGCTTCCAACTGGTCCAAGTTTACGGCTACAGCTGCG
CTCGGTATCCTCAACAAGGGTAACCTCAAAGAAGGTATTAGCATCCTCCGACCGTACCTG
CCTCAGGACGGCGTCACCAGCAGTGTTTACTCTGAAGGTGGCTCGCTCTTTGCCCTCGGT
CTCATTCACGCAAATCACGGCGCAGAGGTCATGGAATTGCTTACCAACACGCTCAAGAGC
AACCCTGCCGAAATTGTTCAGCACGGGGCTGCTCTTGGCCTTGGTGCTGCGGGCATGGCC
ACGGGAAATGAGGATGTATACGAGGAGCTTCGCAACGTCCTCTACACCGACTCTGCCGTT
GCTGGTGAGGCGAGCGGTTACGCCATGGGCCTCGTCATGCTTGGCACCGGATCGGAGCGT
GCCGTCGAGGAGATGCTTCAGTACGCGCACGAGACGCAGCACGAAAAGATCATCCGTGGT
CTCGCCATCGGTATCTCTCTCCTCTTCTATGGCAAGGAGGAGAAGGCCGAGACCATGATC
GACACTTTGCTCGCTGACAAGGACGCCATCCTCCGATACGGAGGTGTCTACACCATCGCC
CTCGCCTACGCCGGCACTGCCAACAACAAGGCGATACGACGTCTGCTCCACATCGCCGTC
TCGGATGTCAGCGACGATGTGCGACGTGCTGCCGTCACCTCACTCGGCTTCCTGCTGTTC
CGCAACCCCACCCAGGTGCCGCGGATTGTCCAGCTCCTCTCGGAATCATACAACCCTCAC
GTACGCTACGGAAGCACGCTGGCCCTCGGTATCGCCTGCGCAGGCACTGGCCTCGATGAG
GCTGTGGATCTGCTCGAGCCCATGACCAAGGATCCCGTCGACTTTGTGCGTCAAGGTGCG
TGCATTGCTCTGGCCATGATTTTCATCCAGCAGAACGAGGCGCTCAACCCGCGCGTCACC
AATGCACGCAAGACGTTTGACAAGATTATTTCGGACAAGCACGAGGATGCTATGGCCAAA
TTTGGTGCTGCGCTTGCTCAGGGCTTGATCGATGCCGGTGGACGCAACGTCACCATTTCG
CTGCAGAGCCGAGGTGGCAATGCCAACATGCCCGCTATTGTGGGTATGGCGCTGTTCACT
CAATTCTGGTACTGGTTCCCCTTGGCTCATTTCTCGGCGCTCGCCTTCACGCCTACGGCG
CTGATCGGTCTGAACCGCGAGCTGCGTATTCCCGAGTTCGAGTTTGTGTCCGAAGCCAAA
CCGAGCCTGTTTGCGTACCCGACATCGTTCAAGCCGCCATCGGAGAAGAAGGTGGAGCGT
GTCGAGACGGCGGTGCTGTCGACCACGGCCAAAGCACAAGCACGACAGCGCAACAAAGAG
CGCGAGCGAGCTCAGGCTGAAGGTGGCGATGCCATGGAGCTCGATGATGCCACGAGCGCC
AAGAAGGAAGATGGCGATGTGGCTATGGAAGAAGATGCCAAGGCAACCAAGGGCAGCAAG
CCCAAGAAGGAACGCAAGCAGGAAGCGCGATCCGAGTTGCTGCCCAACTACTCACGCGTC
ACTCCGGCGCAGGTCAAGTTTGTCACGTTCCCGGCCGAGTCGCGGTTTGTACCTATCCGA
CCTGTGCAAGGATTGGGCAGCAAGGTGAGACAGGATGTCTACAACACTTCGTCGGTTGCT
GGTAAGCTTTTGGGTAATGCTTCTCCTGCGCCCGGGGCTAGTGGCACTGTGACGCCCTCG
AACAACCCTGTGGCGAGCGTGGTGGCAGGTGCCAAGTCGCTTTACCAGCAAGCTATTGCG
AATGCATCTGGTGTTGGCGGTGGTGAGACGGACAAGGGTTCTGCTGGCGCTTCAAGTGCA
GCGCTCAACAATGCGGGACCTACGGCCGAGCAAGCTCGTAGCATCCTCACGTCGGCGATC
GGAGGTACTGGCGGAATCCTGTTGATGGTGGATCGAAAGCCGAATGACGAGTTCCGAGCG
CTCAAGATTGGTACCAATGACGATGACGATGGTGCGACCAATGCGCAGAGGCCTACGGAA
GATGTTGTGCAGGACGACGAGATTTCGCCGGAGGATGCGGCAGCTATTGCAGCTGCCATG
GCTGCAGATGATGACGATAGGGCTGACGATAAGGATGTCAACAGTGTCGCTGGAAACCAA
TCCAGGAGGGATGGCGATCCTGATCAACCCGCTAATGGCGGTATCGGCGGAGGCCTGCCT
GAAGCACGTTGATGGTATACAACGTAACTTGCTGTCGTGAAGAATTCACTCCCCTTTTGA
ATCGTATGCGTCCTGTCGGGTGACCTCATCGTGACAAGTTGACCATGTGAGAATCACATC
TCTGAGCTCACAAAGTTCTCAAACTTCTATGCGACACAAAGCAGCCACAATCACATTCGC
TTCGCGCGACAAGTTGGCGTCTCGAAAAACTCTATTGAATGAGACCAGCCAGCATTCATG
ATTCGTGCTTGTGCGTACACTTTAACCAGCCACACCGACGGAACCCTGCTCCAACTCGTC
CTCCAAGTGCATCTTGCTGAGCTCATCAATGCCTTTCTGCAACGGATCGAATTCGGCCAT
TGTCCTACACACCAAGCTGGCATCCTCCAAAAACGCATTGACGCTCAACCTCAGCTGCCT
CACGGTGGTGGCGAAGATCTTGACGCCCAACTCGACCGTTGCAGAAGACGATGAGCGCGT
GAGGATGGTGAATTCCTTTCGAACCTCTTTGGGTTTGAGTTCCTTGTCGACCGAGATGGA
CTGTTGCAGGGTGAGAGCGGATTGACGGTCGGGAAAGGGGAGCACGAGCGAGACGCTGTG
TCGCATCTCGTCGGAAGGTCTGCGTGAACATGTGCCGATGGTCTGGAAGACCAGGCCGCG
ATTTTCGCTACTCGAGGACGACCGGACGTGAGACAGGGAGCCGTTGGTCTTGGTGGTGGC
GGCAGATGCGGTGTTTCCGCCCGTCATGTTGTTCGAGTAGAGACCTGCTCCGCTATCGGC
AGCAGCTGCATTGGCAGGTCCCGTTCCGTCAGCCTTTTCCTTCTTCATGACGCGAATCAA
GTCGAGCAAGTCGTCGATCGCCTGTTTCTCAATCTGGTAGTGAACCACCATTCGACCGCC
GCCGAGCTGGATGGGAGCCGGCAAGGCAGCAGCGCGCGAAACAAGCTCGGAAATCGGAAT
GCCAATAGACGAAGTGTCGAGGAAAACCATGCTCGTCTCGACAGGAGCTGTCAGACGCAC
GCCAAGCTTTTCAAGCTCCTGTCCAGCGTAGCGCGCCAGCTGGTGCGTGGCTTGAAGCTT
CGGATAGTTTTCTAGCACACCGACACGCGCGGCTGCAACAAGCGGTCCGACCTGTCGTAC
ACCGGCACCGTAGAGCTTACGGAAGTGTCGCACCTTTTTGATAAACTGAGAAGGTCCGAC
GAGGATACTTCCGATAGGAGCACCCAGCCCTTTGCTCAAGCACAAAGACACTGTGTCGAA
AGGATCGCATAGCTCCTTGAGCGAAAGACCCGTCTCGGCAGCAACATTCCAGACACGCGC
ACCGTCCAAGTGCATGATCAAGCCAAGCTTGCGCGCTTCCGTTGAGATCTTGACAATCTC
ATCTTGAGGAAAAATGGTTCCGTTGAGAGTATTTTCAAGCGAGATGATGCGTGTGGGCGA
AAAGTGAATATCGTCGCTGAGATTGAGGTTTGGCTTGATATCTTGATCCCATCGTAGATG
GTGACCGTTGGATGGGGCGACAATCTCGGTGGAAGCACCACAGTGGAAAGCGATGCCACC
TGCTTCATAGCGGTGAATATGGGAGCGAGTATCGCAGAGGACAGTGTGCGGCGGCTGATG
GAGATGGGTGCGAAACGCAAGCTGGTTGGAAAGCGTGCCCGAAGGAACAAAGATGGCCGA
CTCTTTGCCAGTAAGGGCGGCGATCTCGGCCTGGAACGAGTTGGTGGTGTCATCCTCGCC
ATATACATCATCGCCACGAGATGCCTCTGCCATGGCGCGGATCATGGACTCGGTGGGCGC
TGTGATGGTGTCAGAGCGGAAATCTCGCGCGAGCAGCTGCTGCTTTTTTGCATTGTCGAT
CTTGCCCTTGAGCGGATCGGCTGGTAGGAGAGGAGCTGTCTTGTTTTGCTGACGGGAATG
AGCATCTGTGATGTAGGCACCGTTCGCATCGCCGTTAGCGTTGACGTTGATGGGTTTCTG
CGTCTTCGAAGGGCCGTGAACCGGATCGACTGGTTCAGAGGGCTGAAGTGGGTAGGAGGT
GGACATGATGCTGGAATCGTCCTCGGCGCCTTCACCGGAGTAAGCGCTGGCTAGTGTGGG
TGTAAGCGAAAAGCAAGCTCGAGGTGGGTCGCGCAATGGGAAGCGGAACAGCGGCACGAC
GTTCGAGCCAGATAAAGGAGTTGTCAAAGATGTGACGAGTCGCGGCAGGCGATGAGCGGC
TGAGCGAGTGACTGAGCGAGTAGATGTTGCGAGAATGGACACGCAAACGAACATATGGAC
CGAAGTGCGGTGATCGAAGCTCAGCGATCTATGTTGTTGCTCCGCGATGGTAGAGCTTTA
AGAAGTGATGGCGTTCGAGACGAAGAAAGCATTCACAATTCGGTGATTCACGATTGCGCG
ATCGGCTTTGTTGCTAACCATCTCAGGTTTTTCATTAATTTGGGTCTTGCTATGACAAAG
CGGGACGCATGCTTCCGAAAGGTTGATAACAAAGTCACAGTCGCGGATCGCTTCGAACGG
CGTCGCCCACTGCCGACCGTCCGCCTCACAGCCACATGGAAAGCAGGCCCACTGACACAG
TCACGTTGATGAAGAGCGACAACTCGTGACTGCGCCGAGGTTAGCCGCATCTGAGAAACA
ACTGAAGCGCTTCTGGATCACGGATTAGCTTTCGGTTATGGCGGGCAGAGTCGCTTTTGG
CGCGCTCTCTCTTCTTTTTCTCCTTTTCGGCCATTTCACCGGCGTTATGTGTAGCAGCAT
CACCAGCACGTTGATGACGATCTGTTTGTTGACCGTGCGGGTTACATGCGACGGGCGGCG
ATGAAAACGGTTGTTTTGTGCCCGATCTTGCGTCCATGGTCAGGTGAATTGGAGAGGCGC
TGAGAATGGACTTTCTGCTGCGTCGTCAGTGGCCTCTGAACGCGGCCAAAGCAATCAGGT
TGTATACACGTACTCGTGAATAAATCGTAATGAAAGCACGTCGTCGCTCTTCCCGATCGC
TTCGCCTGGATCCGACCATGTCCCGTGTGTTGATTTTTGCACATTTGCCACAAGCAGCTC
CGTTGTTAGCCTTTGGCAGTATCAGCCTGGGCGTTAATGAAGCTAACCGTCGTTGTGAAT
GCATGGTTTAGGTTGGGGCACTTTTTTCTGTCGCGCACGCACACGCATCACGCACATACT
GTAATCATGAATGTGAGTTTGAAGTGTGTCTGCATGCTTAGTGGCTCAACCCGCGAGCGT
CTTTCGGGACTGCCGATAGGGCATATAGATTTGGTTGGCGTGCGAAACTGTGATGTGTAT
GCGTAGCTTTTTCCCGAGATTCACCTTCAGGGTCCTTCTTGCTTCATGTCACCAAAAGCA
CAAAACAACAGACAAAAAAACAAAAAAAGATATCGGGAATGCCTAGATGTCGGATCTACC
GTCAGGAAACGTTTCTCTCAGATTCTTCTGATCCAAATTGAGCGCAAGAGCTTCCTCCAT
ACGCCTTGTTCGATCTCGCATTTCGGAGGAGGTCCCATCATTGCTCATCCTATGGCTGCG
TCGAGGGCTTCCTCAGCTCTTGTTGGCTGTCGCCAGTGCATCTTGCTAGCTACCGCTGGT
CGAATAGGCTCGCCCTCGGATGCTCCGAGAATGGCAAGGAATCTGTGTCGCAATGTGCAA
ACAACCCCGAGGCCTTTGACGGCACTGTCCTTGCGACGGATGGTCACCCCTTTCCATGAC
CTAGAGCTACAAGGCAGCCACTGTCCGAGACCGAGATACTTCGGTTCGAGCACTGCCAAA
TCCGCTAAGAAGAAGAGCAACAACAAGGCATATTCTGGCTCTTCAATGTCTGCTGGTGAC
GCTTCAGCTGGCCCATCAAGATACCCACCGCTACCCGAAGGCTGGCAGGCAGTCATTGGT
ATCGAGTGCCACGTTCAGATCAAGGACAAGCACAAGCTCTTCAGCACCGCAGAACTACCC
ACCCCGTCCACGCCACCAAATACCCTTGTCACTGCGTTCGATGCCGCCCATCCCGGCACA
CTCCCTACACTCAATCGCTCGGCTCTACGACTAGCAGCCCGAACAGCGCTCAGTCTCAAT
TGCCAAATTCATGCCGAGAGTCGCTTTGATCGCAAACACTACTTTTACTCGGACCTGCCG
GCAGGTTACCAAATCACCCAGAAGTACATGCCTTTGGCAAACAATGGCCAAATCAAATTG
CTTTTTGACGAGGGGCATCTTCCAAGCCCTGAAGACGAGATCACTGTTGAGATCGAACAG
CTGCAGCTCGAGCAGGACACGGCTAAGTCGAGCTATTTTGACATTGGCACCACCTTTCGC
TTGGACCAAGCGAGTCTGGCCGACGCCAGTAATGCGGAAGCGAGCCCCGGTGCGATACTG
CACGAAACAGACGATGACCGTGTAGACCGCAGCTTTGTCGATCTAAACCGCGCAGGTGCA
GCTCTCATGGAGATTGTCAGCGGCCCGCAGATGCGCACCCCTGAGCAAGCAGGTGCATAT
GTACGCAAGCTTCAACAGCTTGTTCGTCGTATCGGTGCCTCTGACGGCAACATGCAGGAA
GGTTCCTTGCGTTGTGACGTCAACGTTTCGGTCAACCGCATCGGCGAGCCCTTTGGCACT
CGGTGCGAAGTCAAAAATCTCAACAGTGTCCGCTTCATGATGAACGCCATCTCGTTCGAA
TCGCACCGACAGGTCAAGCTGCTCCAGCAGAACGGTCGCGTCGAGCAAGAGACCAGAGGC
TACAACGAGTCGGACGGTACCACGTTCCGTCTACGTGGCAAGGAGGATGCACCGGACTAT
CGATACATGCCCGATCCGAATCTGCCACCCATCTTGTTATCCGAGCAACAGCTTCACGAA
CTGAGGCATGGCTTGCCGGAGCTTCCAGACGCAAGACGTGCTCGCCTGGTTGAGCAATAC
GGGCTTTCTTCTCGCGATATCAATGTACTCATGAGGGTGGGCTCAGAGGACGAGCGGGAT
GGCCGAATAGCAACACAATCTCTCGATACCCACGCTCAACAGCAAACAAGCTCGGACGCA
GTAGATTACTTTGAGCAAGTCGCAACTGGTCGATCCGCGCAAACTGCACTCAATTGGATC
ATTCACGAGCTGATGAAAGGCCTGAATGCCCGCAACCTTCCTTTCAAGGAATGGTACTTG
CCAGCAGAGTATCTTGGCCAGCTGATCGACTTGGTGGAAGACGGACAAGTTACCGGCACT
ACGGCGAAAACTGTCATTGCCGACCTTCTCTCTTCTGCTCAGTCAGGACATGACGGCAAG
ACTTGCCTCTCGCTTGCAGCTGTACGAGCATTGGCGCAGTCGTCCTCTTCGCCGGTGTTT
GATCTGCTGAAGCAAAGAGGCTTGCTCGCGCTCAACACAAAGAAAGACTTGATGCCACTC
GTCGAGTCAGCGATGGAGAGGCTGCCGGATGAAGTGGCTCAGGTGCGCAAGGGTAATCTC
AAGGTAGCGATGCGGATTGTTGGACAGGTCATGAAGGATGCGAATGGCAGAGCGAATGCA
AAGCTTGTGCACCAGACCATTTTGGAACAACTCGGACCGACTTCTGCTCCTTGACAATTG
CGGTCTGTCTGTCGTTGACACTCGGTCTGGAATATCGGCTGGACGCAAATGCATACAAAA
GTTGCGAGTGTACAAGGATGCACTTTTTCGATGTGGATCTTAAGCCTGATCACGGACGTC
CTTCTGCACGGGCTTCCTCTGCTTGAACGTTCTACTCTTTTCCATGCCGGACACGTCATC
CACCTCGGTCCCCAGCTTTTCCGCCTTTCTCTTTCTCCTTTCCATCTTGTCCTTCTGTAC
CCTGGCCCTTTCGACCTTCTTGAGGTAGTCTTTCTGCTCGTAAGCTGATTGGCTCAGTTC
CGTCCTCAATCTTGCCGCGTGGCTAGCTCTTTCCTGCGCCATCTGTTCGGACAGCATGTG
CCACTTGAAACCCTTCAAATACTTCATAGTCCACACATCATCTTGGAATCTCTTGCTGCT
TTTGCCCATCTTGCTACTGCCTCCACCTGAGCCTGACTTCTTCGAGTTAGAAGCGGCGAG
ACCACCGATGGGTTGGGCATTGAGCATTTCGGCTGCGGCTTTGGCCACCTTCTTCGAGGT
GAATTCTATCCAGCCTTCGGTATAGTGGGCTACGCCGTGTTTCTTCTTCGCTTCGCCGGG
TCTGCTGCCGTTCTGGAGATAGATGCGACCGAGCTCACCAAAGTTGGAGAGAATGTGTCG
CACCTTGGCGGGAGTCATGCCGGGTGGGATGCGAGAGATGTAGACGATGCCGAGCTTGCG
TTGCTTCTTCTTGAAGGCTTCGAGTTCGGTTGTTGAGAGAGGCTTGATAATCTTTTCCTC
TTGGTCGGCTGCTTGCATTGGATCGTCTTGGATGTGCTCTTCTGCGTCGTCTGAGTCGAT
TTCTGTGTCGCTTGGACTTTCTGGGACTTGTTCGGCGATCTCTTCCGACTGCGTCTTCTG
TTCCTTCTTTTCCTTCTTCTCTTTTTTCTCCTTCTTCTCCTTCTTCTCCTTCTTCTCGTT
CTTTTCCTTCTTCTCTTTCTTTGTGGGGCTTGAAGGCTCAACAGCGACGACGGCCGCTGC
CTCGTCCTGCTCTTCTCTTCTCTTCCTCTTTCCGTTCACCTTATCGGCGCTTTCTTTGGC
AGGTGTGGCCACCTCCGCTGCCGCCTGCTGCACTTGAGCCGGGGTGCTAATGGGTTGGTG
ATGGCTTTTCTGAGGTGTTTGGCCGTTCTGCTGGCCTTGATGCTTTGGACCACGATATAC
GCTCCTCTCGTACTTTTCCGCCTCGCTGATGCAGCTGTTGTGGCTCTTGAACTCGTTAGG
CGAGTTGAATTGCATCGAGCAGTCTAGGCACGTAACAGGCGCATAGCAGCGGTTGTAGTG
CTGCTGAAGTTTTGGCTTCTTGACGACGTCGCCGCAGCCATCGCAGTTGAATGACACCAT
GATTGATGTCGGCTTTAGATGGGTCTGTTGGAAGGGGGATAGAGTGTTGAGTGGGCCGAC
GGTGGTTTCAAGGTGTGTCTGGGAAGAACCAAGTTTAAAAAGTTCTAACCCTGAACTTGA
GAGGAAATTTGTGAGCGCTTACAGGGGGAGAAAAAAAATCCCAGCTTCGGCGTTCGGATG
TCGGAATATGGAGACAAGCACGTGAAGGGTTTTGTAAATGATCTAACAGATGTAGTTTCG
TTCCGGTGGAAGTGTTCCACCTCCTGTGTCCAAGCGCCGTGCGCGTTGCTCTGCCTCCAA
CTACTACCGAGACTTTCCTTGATCATCGTATGTTCACCGCTAATTCACCATGCAGCCCTG
GAAATGCTTTACGAGCCTTGTGGCTATCCTAATCCGAGATTAGATGCTTGGTGAGACGGC
TTCAGTCTCGAGCAAAATGACTGCCAGTCTTTTGGGCCTGGATTTCTTTACCGCAATTTT
GAAAAGGGTTTTCACGATTCGAGATAACTATTAAAAGGCGCGCGAACTTATTTGACCACT
CCGAACACAAAATGGACTTAGCACAGCGCGTAGGGATGTTTTAAAAGGATCCAAGAAGGT
AAGAAGGATGAGTCGACGTTTGCGCAACAAGGTGCAGTGTCCACGATACGAGAGCAAGTC
GGGCTAAGCTCGGCGGTTTGGTTCAGTGTGGAATCGGGAGGGGAAGTCTACCGATTTCGG
ATCGGGTCCGTTGCTTGGAATGTGATTTTCGAAAGTGAAGTGCAGACGTGCATATTCAAG
TTCAAGTTCCCATAGCGCGCCTTTAAAGTCACGAGTGTTGGTCTCGCATATCGCGTCTCG
GCAAGGAAGCTGCCCATTACAAACAGAACCATTCGGGATTCTGGATCGCTTCGGCACGCG
TTAGATACCGCAATCACACATGACACACGGCCGTCAAGAAGCTCATGCACATGACATTCA
CGATTCTAGATTGCGGCATGACAAAGAAGGCTACCCAAAAAGCCGGCCGAGAAATGCGCG
GGCCCAGTGACAGGACCGCAGGATGCGTGCGCTGCACAGACCGTCTGCAGCTCGGGGGTT
AGAAGTCGGCGCTGTCCATTCCTCCGTCCTGAACGAGACACGCTGGACTTCATTTCGACA
TCGCCGAGCAATGTCTGTTCCAGTACCATTTTTGCGCGTCAGCTGGGCGGTGAAACGGTG
CCGAGGCGGAGAGCATTGTCACGCTCCTGGTTCTCAAGCATTGCGCACGCATGACCGAGT
ATCTGTCTCAGCAACACATGAGATGCAACGAATCGGCAACAAGTCGCATCGATTAGCAGC
GGTACGCGATGGGTAGTCTAGCAATATCGCTCACAAGCGGTGCCTGTTTCCGTGCTAACA
AGAGACCGTACACTGGCCATCATCATTGCAGATAAGCATGGCGCGTTAACAGCATGGTGA
GGCATGTGATACGATCCTGGGCCAAACTTCGATACGAGCGTATCAAGTAAGTGCCCTTTT
TGAGGCTGTCATATCCTATCCTGTCCTCGCTTGTTCAACAGGTGAGTGCGAACCCTGTTA
CTCGGCCTTTGGACAACCACGCACGTCGTACGATGCCGAGACGAAAGAAGCTAAGCGGTT
CATCGGCATACAGTCGCTAAGACGAACCGAATCGCCCACAGCGGTCCCTCTCGTGGCAAC
GGCATGTCGATGCAGGCTTCTCCAATTAATTTGCGACGCATGGCAGCGTCGTGCGAGGCT
TTCGTGATTGTTTGTTGAAAATTCTGCCGAGCTAAAGACGAAGGATCGACCCGCGCGCCA
GCGTAGCATCGAACACAAGGTCGAAGGTTGCAAAAACCAGACACGCGATCATGGTTCGGC
TTCCGGGCATCGCTTAAGCATGTCGACGTACTTGGAGGCGCGTAGCTCGACGCGATCGAC
AGCGTCGCTGGCAGCGGCTGCTCGCCAAGCAGCACCCTTCCGCAAATTCACATTTTCCAA
TCGTGAATCCTGCCAATTGCATTCGCCTTCCGAAGACATGAAGCGAGCCAAGGGCTCAGC
AAAGTAGGTCTTCAGGAGCGAATCATGCTCGGCCAAACATACCGCTGGACGAGCTGCTGC
TGCGAGAGATGAATGGTGCAGCCAAGCAAAGTTGAGTTTGGTATGGCGACTTTGGCGTCA
GATTGGCAGTTCCAGGCCTCGCTTGGAATCGGTACCGCTTGCACCACGCGCTCAATTTTG
TCCTGGATTCTGGTATGTTAGCAGGGGAAAGGTTCTCCGACGGCAAGTGAAGCGAGATAG
AAGATTGTTTCCCTTGTTACCGCTGTGGACGCCCGCCTCGTAAACCTGGAGCGTTCCTAT
GTAAGTCGCTAATGCCGTCGTACGGCTTCTGGTCCCGTCTTGGACACGTGCATGTTCTGC
TTCCTAGCTGTCAAGGATTTAGCTCGAAGCGTAAATGACTGCAACATGGCCTCCGAGCCA
AGGAAAGGAATAGAGGGTGGGTGTGGCCCTTTGAGTAGAACCGTGAAGGTATCGGGTCGG
TTCAAGCTCACCAGCAAAAAACAAACAAACAACGCCATCCTCTCTTGGTCTTGCTTGCTT
CGTTCATTGGGCTCGATCCACTCACGATTCCTCGCCGCGCTTCTTGGACGATGTGACTTC
AAGGACCAGCTAGCCACTGCCGAAGGCAAGAAAATAGGCAGATCTAAGCGGGCAGCGGCG
ATAACCAGATACAGTCCATCATTGCAGGCACAGATTTACTGAATTCATCATGTTGTCAAG
TGTCGCACCCTTCACCATCATCATCCCACGATCAAGTCACACAGTAGCGTGAGAGACACA
GGGGCGACAGCGGATGGGTGACAGCTAACTTAATGCAGGTGGATGTGCAGCGACCTGCAT
ATTTTTCACGGACAAGGACGAATTTTGTTGTATTTGCACCGTGTGAATGAGAATTTGATC
CCGAGCGGAGTTGTTTAAATTACTCTTGACTTGACAAATCATACATAAGTTAAAGCAAGT
TTTGCAGGCTTTGATGAGCCATGGCTGTTATTTGTAACTGCTGCTGGTGGTGCTAACATA
CTGCTGCATATGACCTCGGACATGTAGACACACTCCGTCTCGGTGTGCCAACCTAGCCTC
TCTTGTTTGCTTTGCTGCTCGACTCCAATGCTTCCTCGTATATGCTCGGGCACCAGGTGT
CAGTGTGCATTTCTTCGCCTCGGATCTGTTTGCAGTGCCACAAGGGTCCAGCAACAGCTG
CAGTCTTGTCCGAGGTCTGTCTCTTGTAGCTGATTGTTCCGCCAGTCACACCTACCCTTG
AGTCCGACCCGCATACCTAGGTCCGAGCTCGATCCCGATACCGACCTCACCATGAAGAAT
TCGCTACAACACAACTCCAATGAGGCTCATCACCTTGCTGTAACGATCAACAATTGTCTC
CTCTTTCGTTCTCGTTCTCGTTCTCGTTCTCGCTGGCCCTGCTGCTGCTCCACTGAGAGA
CCTCTCAGCCTCGATCGGACCTGCATCGTAGCAGTAGAGCTGTCGCATAGTCCGAGTCCG
CCTGATTTGGTATGATCCGATCGCCTCGAGGCATCAATCTGTGAACACTTCAGCATGCTC
AAAGCATTGTTCTGCTCTCAAGTAGCTTCAAAATCGTTGTTCTTGTCGGACGATCAGCAC
CCCGCAGCCTGGCTGCACGAACAGCATCCCTGCCCGAATCTCATACATTGGTCTCATCAC
TGCGCTTGGACCGGCCTCTGCGAAGCATCTCCCATATCGTCTTGCGCAGACCCCGCAGCT
GTGCGTTGAGCTTCGTCGGAGCCCTCCCTCGCTAGCCTCCAACCAGTCTGAAGGCGTGGT
TCATCTCGTGCATCGGCTGTCCGACGCATTCGACGCATCTCTGATCGACATTGCTTCCGA
GCGGACTTGAGATGGACAAACCATAGCGTATCACCACCGATCCTTCCTTCGGTCCAGGCC
GTCTCGTCTAGTACTCGAGCTCTCAACTTTGCATCTTCACTACCTCTTTCGCTTCTGTCC
ACCGCTTCGCTCGTGCTTAGACTCATCCGCTGAATACCCCCTCTGGCAATTTTAACTATC
CTCGTGATACGGATAGCTTAGGGTTGCGTTGCCAAGGCCTTAGCGGGGTATATACTCATC
CACCTTCTTATTGCTCGCCATCATCGTATCCCTCTTCACCACAACAAGCTCTACCTCTCC
ACTTCCACACTTTCTCTTCCCCTTCCTCCTTTCTTGCCCGTCTCGCTCAGATCGACCTCG
ATCCACCACATTCTTTTTTCGTCTTTGCCAACTTCGAGATCGCCTCCGGACTCGACCTCA
CACGCTCATTTGCAAACCCACATTCCTTTTGACATCTCCGACTTTCTAGTCAATTGGTTA
ATTCCTGTAAGTGACATATCAGAAGCTTAAAAACGGGGTGGTGGTGATCGCTGGAAAACA
ATGGACGACATCAATGACATCAGCAACACAACTGCGGCCCATAAGGGAAGGTATCGCGGA
TAAAAAGCCGAAGCGCAAGGCAATACATCTAAACCCACCTTTCGTCGGAGCGTTAGCACC
AAAGTGGTCCTGCTGTCCTAGATTAAGCAGGATAGGGTCAGCGTCTTACATGGTGTGTGT
AATGCAAAACGTCAGCATATGACAAGCGACACCAGACATAATACCTAGGCTTGGAAGTAG
GCGTTGCTCTCTTGGAACGACTGTGAGCTCTCGGAATAGATGGCTACATGGTGAACATGT
CTAAGGTCTGACGATGGATGATCAGCGACTATTTATGCGTCTCTGTGTCGCAAAGGATGC
ATCCTGTGCTGCGTAGCATCGTCCACTGACCCAATAGATTCATCTCTCTCTCTTCTCTCC
TCCCTGCTTTACTTCTGGCCTTGCTCCTCTGCATCGCTGCTTCATCGTGGCCGTCTGTTT
TGCTTCCGCCGCCGACACCATCGCTGCATGCCATCTGTTGATGTTCCATTCCTTTCGGCT
TCGACGCCTCCTTGCGTCCGGATCCTGCGCGCTCCCCTGGTTTGACGTCTCGCATCGCGC
ATCTTCACCCACACTTCAAATCGGGATCCGATTTGTTCAATCGCCGCGTGCATCGGGTGA
TGTCTCATTTTCGATCCACTTGGTAAACACAAAATCTGAAAATTGGACCCTGTCACGCTT
GGCCTCCTTGCTTGGCATGCGCGCTGCTCGACGCGTTGCTGGCGTTCAACACTTGACTTG
GGCGACCTCCTTGCGGCTCACATGACATGTTCAATACTGCCATGGATCAACAATTTATCA
CCATCGTGGTGCCTCGAACCTCGCCGTTCTCACCATCGGCACTGGAATGACTTGTCGCTA
CTGTCTTCACCTGTTTACTTTGGGTCATTTCGCGTCCGCAACTATCGCTTGGCCGCTTTG
ACTGCATCGCCCATCTGCAATGTCTGCTGCTCTCTCGTCACTCTCCACGTCTCCTCCGCT
GCCATTCGCCCCCTTAACCGCTCTGCCACTTGGTCGTGATGCGTCATCATGTGCTATTCA
TGCGCTGTCTACTTGTGCGCTCGCCAACGGTATTTCGATCGGCTTCGAGTCGTGTGCCTT
GCCCCTTGCACACTGTTCTGCCTTGTCGATCCACCGTGGCCCTGCATGTCATCCCTATTG
ATCTCTGTTCAACAGCCCACAGGCATCAGTCCAGATTGCTTCCATTCCGCGGATAGCGTC
GACATACTTCAAACACTCCTTTCTTCACGTAAGTCAAGCTGTCTATACTTCTGACTCATT
GCCTCCTCCGAGAACGCTGCAGCAGACGGACGACCTGACCCTCTCTCCTCTGCTTCCCTT
ACTCTTTGCTTGTATTGCTGCTGCTCATCGCTTCTGACTGCCGCATGACATCTGCGTGTC
TCCTCGCCTCTTGCGGCCGTAAATCGGTTCCGCCGCTGATCCTCGCTACTGCGCTCACGC
CTCATGTGGCTCGTGTCATTGGAACGTCTTCTGCTTGTTTTCGACTCCACGCTACCACAC
TGGCGCGTTCCCGTCGAAAATTGATATTGCCCATCAATTGTTCCCGCACCTCCTTTACCT
ATTTCCTTCCTCGCCTGGCTTGCTTCTTGCTCCTCTGCTTCCGCGGCAATTTCGGCTCGG
CGTTCTCTTTCTCCCGACAAACAACCTCATGCACGCCTTCTGCATGTGATGGCTTGCGAT
GCATATCATGGCCATCATGCGCGCCTTGTTGTTGGTGAATGTGCGTGCCTTCGTATGCTT
CTACGTTCTTGACGCCGCCTACGGAACGCTGCATGCCCCATCGTGACGATGCTGCTCCTC
CCCTGTTGCCACTGATCTTGTCCCTCGTCTGCTTGCAGCGCGAACGCCGGATACCGCAAG
GTAGCCCTCCCGGTTCCTTTTGTTTGTTGTTCAGCCCTCGGCACTCTCGCTGTCTCCTCT
ACAGTCGAAACAAATCGTCCGAATTATTCTACTCGAGCTCTAATCGCTCAAGCTCCGAAC
GCCGTCCATCTTTTGCGCCACTCCTGAAGCCAACTGCTGCATTCCGCACGCCCGATCTTG
CAAGTGCCTGCCTCCGGTTCGCCACTGCGATTGATATTCCTCGCCCATTCCAGAAATCGC
GCTCATCACATTCCCAAACAAGCAGCCTGCGGTTAGCTTTCCTGCAAAGTAAGTGATTCT
TTCCTGCTTTCTAGTCTCCTTTCCTCCCCTTCCCTGAAACTATGATATCGAACATACAGC
GCTTTGGCTCGAGAATGATGTTTGTTTGGAGGCCCTTGGCGGCCCATCCCGAGCAGTCCC
AGGATTTGAGCTGGCTTCTCTTGCGATTTCTTTAAAAAAGACCTTGATATGCCTTGCTTG
TTTTTGGAAGGCCCTCATCGATCTCAAGCCACTCCTCTCCCTTTCTCGCGTCTCGTTCCT
TCTTTGCCGTCATCAGAAAGCTGACTGCTGACGCTATAGCCGTTCACTCCACTCTCTGGC
CCTCTCCCCCTCTCCCTCCCTGCTTCTACGGTCCTGACTCCGACCCTGCTCTGTCCAACT
CCGAAACACGCTCTTTGTCTCGTTCCCTTTCTTGATACTTCGGAATTCATCAACGACCGC
CCTCGCACTGCATTGATTAACTCGCTCGCTAATCTCACCCTCATCAGACACCATCCGTGA
TATTGTTTTCCACCCCATCTCAACGACCACATCCATCATGACCGCCTCTGTCAGCTCGAA
CCAAACATCTCTGTCTCGTCGCTCGTCTCACAACCGCCACTCCCGCATTAGCTCGGGATC
GTCTAGTGCAAGTTCCGGCTCTTCGCGACCACGATCGTCTCGCGGCAGGAGCACATCGCC
TATCAACCCCACCAAGCAGGAAGCAGCTGTCCAAATGGCTGCAAAGCGTGCGTCGGTATC
GAGTGTCGGCTCGACAATCTCTTCGTCCTATTCGACCTTGACTGCAGACTCCAAGGTGGC
CGATACAACAGCTGCTACCTCGACCGTGTCAGCTTCCGCATCTAGCAATAAGGTTCCCGC
CGGACTTCGTGCGATGCTGTTTGAAGAGGAATACCAAGAAGAAGCGATCGAGCACATGCA
CCACATGGAGCTGCAAACCGTCGCTGCCGTCGAGCTCATGGATGTTCAGCCCGAGCTCAA
GTGGTTCATGCGCCCTTACCTTGTTGACTTCCTGATCGAGATCCACCAGACTTTCCGCCT
CCGTCCCGAAACACTTTTCCTCACCATGAACATTGTCGACCGCTACGTTTCGAAACGTAT
CGTGTACAAGCGCCATTACCAGCTGGTCGGCTGCGCAGCTCTCTTGATCGCCGCCAAATT
CGAGGATGCCAAGGATCGCGTTCCTACGGTCAAAGAACTCAGCCAGATGTGCTGCAACGC
CTACGACGAGTCGGCCTTTGCCCAGATGGAGGGACACGTGCTCTCTACCATTGGCTGGAC
TCTAGGCCACCCAACTGCCGAAGCTTGGCTCCGAATCGAAAGCGTTCGGGGTGGCGAAGA
CTTAAAAACGGTCAACCTCGCCCGCTTCTTCCTCGAGGTGAGCCTGTTTCACCGCGATTT
CATTTCGCTGAAATCCTCGGCGCTCACCACGGGCGCTTTGATTTTGGCACGCTTCATTTG
TGGACTTCCGCAATCGACTCAACTTTCCCTGAACGCCGAGGCAGCCAAGGCAGCGCACAT
GCTGGACGCCTACGTCTGGGAGAACCTTCAAGATCTGTCGCTGATCTTGATCAAGAAGTA
CTCGTACGCCTATTTCTCCAGCGCCTCGACCGTCGCATGCGAATGGTACCGAGCGCGTGT
GGCGGCTGCCAAATCATCGCCACCATCAGGCCTGCTTCCTGCACAGGCACTCACGCGCAA
TGCCGGTGCAGTAGCCCAGGAGGTGGATGACGACGATTCGATGTGCTCGCAGCCCACCAC
GCCTGCTTCGTCGGTGCAATCGACGCCGTCCCGCTCAATGGACGAGGATGAAGATGAGGA
CGAGGAGGACGACATGCCCGTCACGCCTTTGTCTCTTTATTCATTGCACGATCCACTGGT
AGCCGCTGCTAACGCTGCAGGTCTTCCTGTGCCCATGCCTTCTTCGCGTGCTTCAGCGCA
GGACAAAGAGAGACGCTTGTCGTCTTCCAGCGCCAGCACCGAAAAGCCAATGCCAAGCAG
CAAGAGCGCATCCACTCACCTGACGGTGCAACAGCCCATGCTCGGCGCAAGAAAGCCGCT
CGGAAACGTGGTCTGGAACGTTAATGTCCAGCAGTTCTGAGCTTAGATCATCTCGCACTT
CCGCTCTCCGTCTCGCTCCCGCATCAAAAGTCTCTCGGCCTTCTTGGACTTGTGTCATAC
TGTGTTTTTAGCAAGCATCTTTCTCTCTCGATTAGCATTCTGGCCCCGTTCCCAACCCCT
GTTGCTCCCACTTTCCCCTTTCCTCTCCCCCATTTTCCCCTATCAACATGCACTCTACAA
TCTAGCAATGGGCTCGCGCGCCTTGATTGGCGCCGTTGAGCCTTGTTTTATATATTTTCT
CCATCAAGATGCTTTCTGCTCTTTACAGGAACGCAATTCACGATTTGTGATTATCTTCAT
GTTGCATGGAATCTCGAACAAACAAATATCTTTTGACGATACGTCATGTTTATTCGTGAT
TCGACAGGTGCGTGTTGTGTCGCCGATCTGCCTGCCTACTGCTTGCCTTGCTGTAACTAT
GAGGGGATCACGGATTGGGAATCGCAGTGTTAGACAGGTGGCAGCCTGTGAGTGTAACTC
GGGACTTGTTCACTCACGCGAAAAAAATTAGCCTGAAATCCGAGACGTCCGATTGGTTGA
CGAGTCACCACATCCTGGCATATGAAACTTAACATATTTCATTTTGGCTCACGCTCGTGG
CTCACGCGCTGCCTGTGAGAGAGCGGACGACAGAGGATCTAATCAGCAAGTGAAGCTTGA
AGTCGTGAGTGGGTGTTGCAGGAAGAAACCAACTCGTGACTCGTGATTTGTTCGGGGATT
CGCCGAAAGATGAGGGAGAAGCCAACTCTTTCTCACTTCCCTGATTCGCTTTGCTTTTTC
TTCCCCACCACTTTCTGGTAGAGCAGTCTTGACGTTTGCACACATCGCCATGGGAGCATC
CAACTTACTGCGCTTCGGCGCAGTCACTCGAATCTCGACACCTCTGCTTTCACGACGCAG
CCTTGCAACCCACGCAGCCGTCAATCCAGCAAGCGGAACCTACAACCTCGTCGAAAAGAT
CGTACAGAAGTATGCCGTCGACCTCTCCCCCGGCTCGCACGTCAAGTCGGGTGACTACGT
CTCCATTCGCCCCGGCACCGTGATGACGCACGACAACACCGGACCCGTCATCTCTAAGTT
TGGTTCCATTGGCGCCACTTCGATCTACAACCCAGACCAAGTGGTGTTTGCGCTCGATCA
CGATGTGCAGAACAAGTCAGCCAAGAACCTGGAAAAGTACAGCAAGATCGAGAGCTTTGC
ACGCAAGCATGGCATCGACTTCTACCCTGCTGGTAGGGGTATCGGTCACCAGGTGTTGGT
TGAGGAAGGGTACGCTTTCCCTCAGACGTTGGCGGTGGCGAGCGATTCTCATTCCAATAT
GTACGGTGGTGTTGGATGCCTGGGCACACCCATCGTAAGGACAGATGCGGCGGCTATTTG
GGCTACGGGTCAGACGTGGTGGCAGATCCCCGAAGTCGTCAAAGTCGAGTTGAAGGGCGA
GCTGCCAAAGGGCGTTACTGGCAAGGACGTCATCGTGGCGCTCTGTGGCTACTTTAACAA
GGATCAGGTTTTGAATGCAGCCATCGAATTCCACGGCTCTGGTCTCTCGTCGCTTTCAGT
GGAAGAGCGTTTGGCGATTGCCAACATGACGACTGAATGGGGTGCTCTCGCCGGTCTGTT
CCCTACCGACGATGTCACCCTCTCGTGGTACGAGAAGCAAATCCGCAAGCGCGACAAGCT
CGAATTTCAAATCGGCTCCTCTCCCTCTCCCTCAAATTCGCACCCACGACTCAACATGAA
CCGCCTCGACGAGCTCTCAAGAACCCTGCTCCGACCCGACTCTGGCGCAGTCTACTCGAA
GCACCTCACACTCGACTTGGCCACGCTTGTTCCGCATGTCAGCGGTCCGAACTCTGTCAA
AGTGTCGACCCCACTCGATGAGCTCACCTCGCAAAACATTGCGATCAACAAAGCCTATCT
CGTGTCGTGCGTCAACTCACGCGCTTCTGATCTCAAAGCCGCCGCCGACGTGATTCGCGG
TAAAAAAGTGGCTCCAGGAGTCGAGTTCTACGTTGCTGCCGCGAGTAGTGTCGTTCAACG
CGAAGCCGAGGAGGCGGGTGACTGGGGAGCGTTGATGGCTGCCGGTGCCAAACCGTTGCC
TGCCGGATGCGGACCGTGTATCGGACTGGGTGTGGGTCTGTTGGAGGATGGAGAGGTGGG
TATCTCGGCGACCAACAGGAATTACAAGGGTCGAATGGGTAGTCCAAACGCTCAGGCATA
TTTGGCAAGTCCCGCTGTAGTGGCGGCTTCGGCGATCGAGGGCAAGATCTGCGGTCCGAG
CGATTTGGATGTGAGTTTGTTGCCTCCATCCAAGGGACTAAAGTATTCGATCTCTACGGC
TGCTAATGCCGCGCCGGCTGATGCATCTTCGACGGACGCCTCTGCTGGTGGAGTTGAAAT
CCTCGATAGCTTCCCAACCGCCTTCTCCGGTCCACTCATCTTTGCGCCCCAAGACAATCT
CAACACGGATGGCATCTACCCCGGCAAGTACACGTACCAAGACGATATCACCCCGGAGAA
ACAAGCCGAAGTAGTGATGGAGAACTACGATGCTTCGTTCGCTTCCACCGTTGCCGGGCT
TCGTGCTTCCTCGTCTTCCTCCTCGTCGACAAAGCAGGGACCGATTTTGATTGGAGGGTA
CAACTTCGGCACGGGTTCTTCACGAGAACAAGCGGCTACCGCGCTCAAGTATGCCGGTAT
CCCTCTCGTCCTTGCCGGTTCGTTTGGCGACATCTTTCAACGAAACGCCATCAACAACGG
TCTCATCTGCCTGGAATCACACCAACTCGTGCAGGACTTGACACGTTTGTACCTCGAAAA
CGAAGGCGGAGTGAGGAACTCCAAGGCGATCCTGCTGGACGAATCCAAGGTGCACATCGA
CTCGAGTACCGGAAGCATCAACTTGTCGTTCAAAGGCCCTGATGGTGCCAAGATCGAACG
AACGTATACGGCCAAACCAGCGGGCATCGGGAGGAGTGTCCAGGAAATCTACACTGCCGG
TGGATTGGAAAAGTGGGTCAAGCAGAGGATTTGATCTGTTGGCACACGCCATTTGGGTCA
ACAAATGAGTTAACTGGCTCTCGACCCTCCTCGCATCACAGAGCATACCTGAGAATCTCA
CAAAGCCACACGAGACACTGGCAACACGCAACATGCAACGTGCAAGCCCCGTGATTCATG
ATTGTTTGCATTCCAAAAATCGAGTGGTGTGAGCTGAACAAAAACCCGCCGTGCTTTCCA
AAGGCATCACCAAACATATGCACACGCATCGCAACTCCGAATGAGCAAACGCCCTCTAAC
CACTGATGAAAGTATGTTCCTCAAACAGCGTGCCCTTAACCTCGGTGGCCTCGCCTTTTC
CAGCACCGCTGTACGATTCTGGCAATTTGATCGTCAGTGTAGCGTCATTCAACGTCTGGT
AGATGAACGGCTTGGTACCGGCCACGTAGTTGACCAGCTTGCGCACCATATATGGGATCT
CGGCCAACACATCCACCTTGTCGACCAGACCGTGCGTCTCGCTCGAAGGGTATGGTTTGC
CGAGGTCCACCTTGAGCGAAGCGTCCACGTGGTTTGCTATGTCACCTTTGCCTGTCGAAG
CGTCGAGCAGCGGTCCTTGCCAGTGGTACTCGATCGACTGCGGAGCTTGGTAGTCCGTCT
CCTGGTCCAGCATCTTATCGAGATGCTTGACGTACGAATTGCTTTGATGGCTGGGTTGCG
AGTCTGCTGCACCTGCGGCACGGGTGGCAGCGGTGACACAGACGAGCTTACCCTCGGCAA
CGATGGATCCGATGTTGACCGTGAGCGACTGACGCTGTTGCTGCGCGGCTGCCTGATCGA
CGCTGCCATAATCCGGCGTGGTGGTGAACTCCATCATGACACCGCTCACCCTTCCGAGCT
TTTCGTGGTGGGCTTGGAAGTTGGCAAAGTTCCACTTGGCAGCTACCAAATTGGGACGCA
TACCTTGGATGGCATGAACAAACATACCTTTGCCCTTGGCATCGATGGCACTGCCTTGCG
AGATGATGTGTCCATCGCTCTCTGCCACAGGCCAGAAACGGTGGATGACGTAGCCTTCAG
GACTACCGAGGTTGGAGCCAAAGTAGCTGAAGCCGCCCTTGGGACCCGAGCCGAGCTTCC
AGCCTTTGACGGCAGAAGGTCGGGTGAAGGACCAAGAGAGCTGTAGATCCTTGCCCAGGT
TGGCCGTGATAGAGTATCGGTCGTCGCCGGCGTCGGTGGTGGTAAAGTCGACGCTGAACT
CGGCGGCTTTGCTAGAACGCTTGTCGTTCTGGGCGGCGAACTTGGTCACGTTGACCGACT
TCCAAATTCTTTTACCGGTCTTTGGGTTGAAGTACTTGAACGTCATTTGAACCTGAGGAT
ACCAGAGACCAACGGCCGAGTGAATGATTTGCGAAGTGGCAAAGGAGCCATCGTCTAGCA
CAGAGTACCAGGTCTGAGTCTCGGTGGTGAATCCACCGGCACAGGTCCATTCCAGATCTG
AGGCTTCGAGGGGACCAAAGAGGGCGTCTTGAGCGACCGTGTCGGTGATGGCGTGGAAGT
TGCTTCCAGAAGCAGTTGCGGCGCCACCAGCTGCACCAGAGGCAGCGTCGCCTTTGATCC
AGGATCCCCAACCAGACATGACTGTGTGAGCGGCGTAGAGATATAGCGAGATGACTGTGT
GAGCGGCGTAGAGATATAGCGAGAAAAAAGTCGCGCGCGGGTTTGGTAACTGCGACGAAG
ACTTGCGCGCAGCAACGAATAAACGATGGAGCAGTTCGCGGAGGCTTAAGTGCAACAGCC
GTGATCTTTCTAGCGAGGCCGTTGAGAAAGATGATGGAGGTAGTTAGCTAGGCAGAAAGG
AAGGCACAGGCAAGCTGATACTATCGGTTCACGATGGCGTGAATGCGTGTGAGGCAGCGA
AAACGTGACGGACGGGAAAAGTCACGAGTCGTGAGTGTTGGCAGCACAAGCCGTGTCAAA
CGAGTCAGCGACCCTGACATTTCTGAAAATCAAGGATCGTAAATCGTGCGTGGTGAATGC
AACACGAGCAGGCAGCCTTACCCGCTACGTGCTAAGTTCGTTGGATCCTCCTTTTTGCCA
TCTTAAGCGCCTTTGGAGCGACACCCTTCAGGCGCCAACACAGGCCAGATGACGCGTCGG
AGAAGCAGATGGGCGGGCGCAAAACATCATTAAGTTAACTAGTTACTGTGTGTCAAAGCT
CGATCTGCACTGTGCATGACTGCTGCTGCTGTTCTGGTTTCGTGAGCCACTTGCAAATAA
TATTTAATAGTCACTACTCTGAAGTGAAATTTCTGCGACGGCCCGCGGCTTTCGAAGCCC
ATCTCCACGGACCAGCCAGGCTCCTTCACGAATCGTGAATCTAGAAGCAGTCACGAGTCT
ACCTCTCCCCAACTCCTACACCGTTGCTCGTCGGCAGACGTGAGTGGCACCCCCCGTTCA
CGCGTCAAGAGCCCAGGTCAGAATACAACTCACTACTTGCTCCGCTTCTCAGCACAAGCG
GTTCGGCGCAAATAGCTGCTCGAGAAGCCGACTGGACGATGTATCAAAATTCATGATTGC
CATGCCTTGTATCGCAAATCACAATCATCAGAATCTAGTTTGAACGTCTTCAGACATCGA
GGCGCGACATGTCCATCTGAGGGCTCTTGGACAGAATCTCTGGCGTGGCAATCTTGTCCT
TGTGCTTGAGAAGCTCCTTGAAAGAGTTTTTGATCGTCACGTCGCTGACGCCTGCAGCCT
GGCTGATGCGCTTGGCTCCCTTGTCCACGCCCCACAACAGCGTAGAAAAATAGATGCAGG
CGGCCGCAATGGTGATCGGACTGCGGCCTGCCAAGATGCCAAGCTCGCGTACGCGTGCCG
TAATGTCTTCCGTTGACCGTGTGATGCGCATCTCGAGACCCAAGTGGTTGCAATAACGAC
CCACCAGATCCGCCGCACCCGTCGGTCCAATACCAATCGGTGTCGATGTGCCGCTGTTGT
TGGCACTAGCCCTCGATCCGTCCACCGATCCGGTACCCGTAGCATTCAAACCAAACGCCT
GCTGCATCTCCTTGAAGCACTGGCCAATATGCTTCTTCGACACACTGGTGAGCGAGCAGA
TTTCGGGAAATGTTCGTGGCACGTGGTTCATCTTGCAAGCCACGTAGATGGCAGCGGCGA
TGATGGCGTCCGGCTTCTTTCCGCGAAGGATCTTTTCTTCTTCCACACGTCGATACGCCT
GCTTAGCCACGTCCGAGACTGTCCTTGGCAGATGGATCGAATCGCACTTGCGCTGGATGT
CTTCAAACGCGTCCAACATGTTGCGGTCCCTTGTACCTGTAGCACGGTTCATGGTTCTCT
GCAGATCCCTCGAAGCACCTGTGCCGCCATCCCTGTATCCGATGCGCGACTCGAGCTGCT
CGTTGATACCGTCCAGCAGCGGGTTGCTCGCTGCACCTACACGCGATGGATCATCACCAT
CCTCGTTGGCAAAAGTACGCCATTCAGATCGAGTATCGATGATATTCTCGCCCACCACAA
GCCCGCAATCGGCGCAAACCAGATCACCAGACTCGAATTCTTCCGCCAAGTTGGGTGGAT
CCGTCTTGCAGTCACGGCAAATCAGGCGGACGTTTAGATCCGGCACAAAATCATCCTCGC
CTTTAGGCGCATCACCGCGGTCAGCAGCATACCTGGCGCTAAGTGCGAAAGGCTGAGCAA
AGGTATTCTGTGAAGATCGGGCAATGTCCGCCGTCATAGCTGCTGGTGCGACCAATGTAG
ATTACTGCTGATTCTGTGTCAAATGCTTTCCTCTAGAGACACCGTGCTGATCGATAGTGG
CTTTCGGACAATTTGCGATTCTTCGGCTTCGAATGGCAGAGAGCAGCTACGAACAGCTGT
AGATCAACTCGAATGCCTGAGGTGCCAATCAGTCTAGGTGCAAGCTTAACAAAGATTGCC
AATGGAAGGCGTCTCGTCGTGGCGAGAATGCAAATGTCACTACAGGCTCGATGTAATGGA
TGCGAAAGGATCGTATCAGCAGCGGATGTCGTCTGCAAGGGCGTAGCAGATGATGGTGGC
GAAGGGCAAAGGTTCGTCACATAGGCATTGGACTGCGGATGTCATTAAATCATTCACGAT
TGACTGGAATTCTACAGAACGCTCAGCTGCCGCAAAGCCGGACTTTACGATTCACGAAGC
ACGAGCCTGCAATTCACGATTATTGAGAAAATCCGGGCCAATCGACAACGTTGTCGTGCG
AGAATGGCGTATTCGATGCCGCACAAAGCTCGGATTGCGGAGTATTGCTTGCACGCGCTC
AACTCACACTCGTGACTCACAACTGCGAGGTGGGAATCAACACTTTCATTTTTTGATGGA
TGGTCTTCTCGCTCAAACAGCTGACACCATTCTCAACAATTTCTCCCGCATCGATTCCAT
CTGTCCCTCCACGGGGCACGACTGTATTTGACTACTTCAGCACAGCCATGGCTGTTTACA
CTCAATACGTACAAGGCTCTGCCTCTACATCGGCATCCGTACCGCCCACCTTAACACGCA
ACACCGAATCTAGTTTTAATGCATTTGCGCGCGTCCTTCAGGCTTGCAAAGATCTCGACC
CAGCTGCAAGGATCGATCCAGATAACGGTACTGCTCTCCTTTTTGCAGATGCTTGCTTGA
GACTTGGTGAAGAAGCTCTCGACGATGCAGGCTACAATGCGCGACTTCAAGATCAGAATC
TCGAGGATGACGACAGGGCAGCGTGGGAACTTGAACAGAGCACCTGGAGATTAATACACA
TGTTGACATCCGAAAGACTGCATCGAATCGGACGCAAATCTCAAGCTCCGACAGAAGAAC
AGGACAAGCATGCGATCCAGGCGTATGAGACGCCGCTTGCAGCTATACAAAGCATCTTTG
AAAAGGACGAGCACCTCAACGAGCTTCGTATCATTCGCGAATGGCTACAAGAGACCCTGA
TTCCCAGGCACATCGTAGAAGTGCGCAAAGGCTATCTTGCCTTCACCAAGAATCGAGTGC
GCGCAGAGAAGCGTGCAAGCGTCGGAGGTGGACCTACGTCTGGCGATGGACGCAAGCTGG
CATTCGGATCAGCAGCCAGCTCCAGCTTTGCGCCCAGGAATCGTGGTAAGGCCGTCAAGA
ACCTCGATCCTGATGCTGTCTCGCGAGGCGAGGGCGGCCTCGAGCTTGAGGACGCCACCT
ATGAAAAAGCGCTTCTGCGCACCCTATTTGAGTATGCGCGTGCCGGCCGTTTGGATGCTG
CATTCGACCTCTGCCACCAAATTGATCAAAGCTGGCGAGCTGCAACGCTACGTGGCGCAA
TGCTGTACCATGATCCGGCTGTCAACGCCGAGCCGCAGGACGTCGATCGCGTCGTGGGCA
ACCGCAATAGAACACTGTGGAAGTCAGCCTGCAGGAAGCTGTCTGCCAACCCCAACTTGG
ATGAATACGAACGAGCACTGTACGGATCGCTAGCAGGCGAACTTCAATCGGTCATCCATG
TCAGTCAGAGCTGGGAAGAGTTGCTCTGGGCTCACGTTAATGCCAAGTTGGAGGCTGCAG
TGGACCTCAAGCTCGACGAGAGGCACAGTTGGTGGAGTCAAGAGTCCAATCCGGACCTTT
TCGACGAGGGCGAGCATGGTGCTGTTCAAGTATTACAGGGCGCTATAGCCTCCATACCCA
CACCTGCGCCACAGGCTGGCAACGCTTCAAAATCAGAAATCAAGGTTGGATCTCTGCACG
GCGTCTTTGACAAGCTGAGCCAAACCCAAGCACACAGCATACATCTCCAAGCCAACAACC
CGTATCGCTTAGTGCAAAGAAGCATCATTTCTAACAACCTACCCGACCTATTCAATCGCT
TTGCCGACAACCTCGGTGATATGCAGACCGCGCTCGAACCTGCCACTTTTGCACGACTGC
TGCGCTTCTTTGCGCATCTGATCCTCTACCTCCGCTTGCTCTCGATCTCACTGCCGGACT
TTGCATGCAACGCCATTCTGTCATGCTACGTACAGGTATTGGAAGCGGTCGGCGAGGTCA
ATCTGGTCGCCATGTACGCTAGCTCTCTCGAGCCGCAGTCAGCGACGAGGAGCTATGCCA
ACTTTTTGCGCTCCATGGACGTCAATTCTAGCCGCGAAGCCAAGGCGAACGCCCTCCGAC
AAGCAGAGCAACACGACCTTGACCTAACGGCGGTAGCCAGATGTACGGTGGAAATGACCT
TCGACGAGCTGTTCCCGAGTATCGCGTCCGAGTTTGACGAGTCGTCCGGCCTTGGTGGCG
CGCTCAAAGCATTAGGAGGTTCGAAAAAACTCGACACCATCCGCTTCGATGTACGTCTCG
ATGGGAACGAGGAGGCTCTAGTGAAGGCGATTGACTGGCTCACTTTTGACCCAACGACTT
ATGCCGAGGCCATCACACAATCGAACGCACTCACCCGGCTTTTTCTGTCAACAGGTCGCT
TGCACGCAGCCAAAGTGCTTCGCGAGCGTATGCCCAACGAAGTTCTGTCGAGCATGGACA
GCCTCGATCTCTCGATGGGGCAGAGCATCGAACGCGCAGGCTGGGATACCTTCTTCACGG
CATTGGAAGCGCATGTGGCTTACAAGCATTTCTGGACCACTCGGCCTGCTGATGCTGCTG
CTTCCGGCGCTCGTACCGCAGACGGCATGTCCAAATTGGAACGCTTGAACTGGGTCAAGG
CGCTCAGCCAAGTGGTGGAGCAAGCACGCGATCTCGACCTGGTGCTGCTTGAACGGGACT
GGCTCAAGATCCCGTTGGATACAAGCGGCGGTGGATTGGAAACAGAGCGACGATCCCGCG
AGCTGTTCGACATCCGACAGGCCTACATTCCCGAGATCGTTTTCCGACTGCACGATATGC
TGGTCGAATCATCAAGCGTGGTGCCAATCAACCTCAATATGGCACTGCGCCTTGCTGAGA
TCGTGGCAGACGAACGACACAAGGTCTACCTCGAGTTTATCCGAAGCAACGCCAACCTGC
TACAGGACTACATGCTGCGCGTTCGCGAAGCTTCATTATTGCTTCTGAACAATGGCGGCG
ACGTCTTTCAGAAGGCTGTAGAATCGTAGCTGCACCATCGCATCTGATAACAGCAACGCT
CTCGATACGTTGTCTACTCAACATGATCTTTTTCTGTATGTCCAGCTCAGAGTACACTGC
TCTGCTAAGGGCGGTCACTGTGAGTCATGAGTGCATTTAAACGACTCTGGTCGATGAAAC
AGTCACCAGTCAGATCTGGAGCATCATTCGTGATTCGTAATTTTGTAGAGCCAAAGAACG
CGAGAGGAAGCATCTTGTTAGCTCTTGCTTGGGTCCTTGGCCTGTGCGTAATTCGTGATT
CACGATTAGTCACGAGTGTGCTTCGAGACAGCTGCAGGAATACCGCCACTTGACGTAATT
GCGTGGGAAAAGTCAAGAAACAACAAGTCTGGAAGAGGTCTCAGCCGAGCAACATTCGGC
ATGTGTACGAAAATTTAGGTTGTAGGCTGTGCTAGCCTAGCTCGTTGTTGCTGTGCTTTG
CCGTGCAACACCAACCAAATCGTTGTCAAAGAGGCCGTTCACCAACTCATCAACCAGCTC
AAAGAGACATCTTTCGCCTTCTATTTCTCGTCCATCTCTAGCTCTGCGACCATCTCTTCA
CAAGCTTAGACATCTACTATACCCCTTCTACCATGTCCGATCTCGATGCTTCGCCTCGCA
AGAGCATGTCAGGCCGCCGAACCAGCTTCAGCTCAATTCGATCACGTCTCCGCAAACCAA
GCCTCCAGAGCGGCAAGAAGAAGTCTATGGTGCAAGACGAAGAATTCGATTCGTATGATG
TACAAGATAGTGAACAGCGCACGAAGCGCTTCTCGCTTGCATCGGACCACTCAATTCCAC
CGGTTCCGGCCCTTCCTCCTCGCCCCGTCAACGTCAATACAAGTGACCCCGACCTAGCGT
ACCTCCAAACAAGTGCATCACGGACTGAGGTAGACGCCGCCGCACCTTTACCCGAACCAC
CAGCTAACAAGCGAGACTCTGTCTTCAGCACTAAATCATCGAAGCCCGAACAATCTGTTG
AAGGAGACATTTCAGCCCTCGTCAAAACCTCGCTCGGCATGACACTGGGTGCTCACGAGT
CTGAAGCGGCTCGACCGGACCGCGGCACCAGCCGCTACGATGCACAGGGAGCCTTCAAGG
AAACCATACCAATGACCATGCTGTTCTTTGGTGGCACCGTCATTGCTGCCCTCTTTCTGG
CCAGATTCAGTATAATAGCGGCTGTCTTGGTCTCAGGCTGCAGTGGTCACATTCTCTTCA
AGAAGCTTACCGAGAGGGGCGATGATGCAAAATGGGCGCTCGAGATGGAAGCGGCAGCAA
AGCGCAGTGCCATGCCCGGTGCGGGTGAGGAATCGGTCGAATGGCTCAACAAGGCGCTCG
CAACCGCCTGGCCGCTCATCAATGCCGACTACTTTGCTCCCTTCATCGATCTTCTCGAGG
ACAGCCTTATGACTCAGGTGCCTGGCGTTGTCCATAATGTGAGGGTCGAGGACATGGACC
AGGGCTCCATTCCACTGCGCGTCAAGAGCTTTCGCGTGCTTCCCTCGGACGATGCCGCGT
TTCTCAAAGGTGCCGTTGCACAGGCTCACAAAGATGCCGGCGAGTCGACAGCCGAAGCGT
CATCTGCCAATCAAGTGGACAGTGAAGATGATGATGCTGACATCGATGTTGGCGACTTTG
TAAACCTTGAGGTCACTTTTACCTACCGAGGAGCGCCCGCCAAGAAGGGCTTGTTCCACT
CAGCAACCAACTCCAGTCCTGGCCCCCTCAATGTATCCGGCCCTGTCGCGGCAGATGATT
CTAAGGACAGACAAGCCGACGATGAAGACGACTTTGACCAGCTTAAAGACGTGCCAACGG
AGAGAATACATTTGCTACTTTACCTCAGTGTAGGTCTTCAAAAGATTGCTGCTGTGGACA
TCCCTGTGTGGATCGAGATGGTGGGCATCGAAGGTAAAGCACGTGTCCGTCTTCAAATGA
CACCTGTAGCGCCATTTGTCAAGCACGCTGCCGTTACATTTGTCGGCGCGCCTAAGCTCG
AGATATCAGCCAAACCTTTGGGCAAGAAAATGGTCATCGATGCCATGAATTTGCCTCTCA
TGTCCTCTTACGTGCTTCATGCGGTCGAGGATGTTATCAAGGGCTTCATTGCTCCGCTCT
CGTATACCATCGACGTGGCTGGTCTGCTCGGTTCAGGCGATGGCCCCCAGGATGTCTATT
CGCTCGGTGTCATCTGCTTTGTGCTCCACCAGGCAGACGATCTTGCTGCCGCGGATTCCA
ATGGTCAGAGCGATCCCTTTGTGCAAGCATCGTTTGCCCGCGCAGGAAAGCCGCTCTTCA
CGTCGCGCATCGTCCGAAAAAGACGCGATGCCGTGTGGCAAGAGACCGGATTTCTACTCG
TGTCCCCCGACGAAGTCCGCGATCATGATCGTCTGCGATTTACAGTGTTTGATGCCGACC
GCTTCTCGGCAGATGACCCGCTTGGTAAGGTAGAGATTTCGCTACATCGGCTCATCCGAA
AGTTCCGCCCAGATGGTGAGGCACGCAGCACCAACCTGCTCGAGATGCGAACCGACAAAC
TGCTGCCTATGAGGAAGGGGACATCGGTGCAAGGCACGCTCAAGTACAGCGTAGGCTTCT
TTGGCCTTGCCCATACCCCTGGAACTGGGCATGCCCCTTCCCGACGCAAGCTGCTCAGCG
GTATCACCAGCACGGCAGGAGACGACAGCGCATCCATCGATCTTGTCTCTCCAGTTGATG
GCAAGCACAAGGTAGATGATAGTAAGGACTTGCCAGCGCTTCCAGAGAAGGTTGATGCCA
TATCGGAATCCGGCGTGAACCAGGATTTGAGTGCCTACATGACGGGCTTTGACAAGTTCG
TTCACGGTCTTGGCCTGCCGATGGACGACGAGGTGTTACGGAAGAGAAAGATCCGCAAAG
AGCGCGTCCAGAAGCTTGCTACAATGATCGAAGGTGCCAAGCAGGCGACGATGCATCCTC
CGACAGCAGAGCTGCCCTCCGGCATCCTGGCGTTTCACATCCACTCGATCTCTGGACTCG
AAGTACCCGCGACGCAAAAGTCGCTCGGAAGCACGTCGAAGAGGTTGTCACAAAAGTCAC
GCAATGGTCCTGCGCCAACTGAAGAGAGTCACGCGGAAGGTGGTGCTGGTGGTAAGCTTC
CTTCGTCCTATGTACAAGTGTTCCTCAACGACGAGGCCATTTTTCGCACGAGAACCAAGA
CACTCAATCCGCGACCCTATATCAATGCGGGTAGTGAACGCTTTGTTGGCGACTGGACGA
CGGCTAGGCTCGACTTTACGGTGCGCGATGCTCGAATGCGCGAGAGCGACGCGATTCTGG
GCTGCGTTGGGCTTCGACTGGCCGACGTGCTGACGGAGAGCAGCCGCAGCACCGGGTGGC
ACACTCTTACCGGCGGTCTTGGTTTTGGCAAGATCCGGATCACACTCTTGTTTCGCAGCG
TCGAGCTTTCGGTGCCGCGACCCTTGCGCGGCTGGAACGTGGGTATCGTTGAGGTTGCCA
GCATCAAGGTCACGGGTGTTCCTCAGTCGTTGCTTGACAAGAAGGCGTGCCACATTCTGT
TCGAGACTGTTGGTGGCAAGACAACCACAGACGATGCAGAGCCCGTCGAAGACTACGAGC
CTGGCACGGGCAATGAGGCCACCGTCAGCTACGAGTTCCCACTGAAGGATCCGGTTCGCT
TGCCTGTTCGTCAGCGATACCCCAGCTGTCTATATGTGAGCCTACGCACGGACTCGCGCT
TACCTGGACGCACACATCATCATGCGTTTGGATTCGTGCCGCTCAATCGATTGCCAGATG
AGATGCGTGTACAGCGCCGGCTGCGTTTGTTCGAGGCAACAGACTGGGGCAAGGTGGAGC
AGGACGTGCTGAGCGCGACGAGCGATCCCGCGTTGCTCCAAACGCACGACGGACCTGTGC
GTTCCAAGTTACTGCCGGTATTGGAAGATTTGTGCCGTACTGGTGCAGTCACAATTTCGG
AAGAGGCGTTGCATGCTGCCAAGCTGAGCACGATCGGCTGGATCGAGATCGACATGATCT
TCCACCGAGGCATTGCGCCAGAGCATCGCTCTTGCACAGCAGGTGATAACGAGATGCGAT
TTGCATTCGACATGTACATGACATTGCAAGACGCCGGTGAGCGAGTGCGGCCTCGGACGC
TCGCAACCAATCGACTGAGAGGTACTTACCTGGCCGATAGCCGCAACACAGACGGAACGG
AGATGCGACTCAGCCTGCCAAATACCTCAGCACAGGGCCCAGTCAGCGAGGAGCCTGGAC
GGCTAGGAGAAGATGCAGCAAGCGGAGATCGGGATGACGATTCGCTCTACGCGCTCTCTC
TGACAGAAACAGAGCTGGATGAGATGGCGCAAGAGGAGGGCGATTCGGACAGTCCCGAAG
GACGACGAGCTCGAGCTCGTGCACTGCACCGCAATCAACGTGGCGCTGCACAGATCAAAG
GTTTCCGAACGCTCACATGGATGAAGACGAATGCTGAAGACTCGGTGGCAAAGGTGAAGC
GGCAGTTTGGCAACAAGCAGTCCAAGCGTATTGGCAAGATGGAAGCTGAAGGTATCTCAC
ATTTCTGAAGCGGACATGTGCAATCACGAATAGTAGCAGTATTCATGATTAGCAACGTTG
GTGACTGCTCCACTCACGACTGCTGCCGCCAGCCTGGCCAACCTTGGCAATGTGACACTT
GAACAATCAACGCCGCGATGAGTCCGTACCTTGAACACCTACCTGTCTCTACAGCATGTC
TTGTCAACAATTTGCCAAGTCGACTCCCACCGGAAGAGCGGTCCGGCGTAGTATGGTGCT
TTTATTCACAGTTGGTTCGTGTGTCCCATGCGTCACACGTTCACGGTGCGGCGGCGATCT
CACACAGTTCCGTTTTCGCACGTGCGTGCTGCACGCTGATTGCTAGCGGATGGGCGGTTT
TTGGGAGAGAAGCCGAAAGCGTGAAGCTTCCCAACATGGCAGTAAACAACCGTGAACCTC
GTGTCTGAGCGCCGATGTCATCGTGAACTATTTTTTTTTTTAGGATTTCGTACTGGTTTG
CTCGCTCGCTCGCTCGCTTCTGGCGGACCATCACCGCTTTGATGTGAGTTTAGTTGCCAA
GCGAGCAAGAACAGACACGCATCGATTAACTTACCAAGTCTTCTCATCGTTTTCGTTCTG
CCTCTCTCCTACTGGAAATTTTCAATTCACGAACACGGAGATACAAGACACCGCAGCCGC
CCGCGCGAATCACGAATGGGCCATATTCATGATTCTTTTTTTGGGTGTTGCCTGTGCGAT
TCACGATTTAGTCACGAGTGACTGTTCGGTGATGCAGCTCTATCTCACCTCGCTTTTGGC
TTCGCCGTCTCGCCTGATTGGCCTTGTCTGTACTCTCTCGCCCACAGACACACTCGCTCT
GGCTTTTCTTTTCCTCATCTTCATCTCCATCTCCACATCAGACTCATTCCGAACACAATC
GTCACGTACCTCTTGTGAAGGACAAAGACTGTCTGCAACGGTGCATCAGAGTGTCCCACT
GCGGTCATAGAAATCGGCCTGAAATCGGCCTGAAATCTTCACAGCAATTCGGTCAGACGA
CACACTCCATACGACAAGCTGCGATCGCAAGACCGTCTTCTGCTTGATCTCGAATTTCTC
GAGCATCGCGCCCGAAACTTCAACGGCAAGGCAACCCGAGCAGCTCGATCAAGTCAACAG
CCAGATAATCAGACCAAACTTGTTACCGCACAAATCCGTGCAACCCGCTGCTCCATCTAT
CTGGCCTCGCCATAACCGTAATCAAGGCGTCATCTATTCTTTTGGACCATCCCATCCCAT
CTATCCAGGTGAATCAGCGCCACAGGCTTAGCATTGTTGTCAAGTTGTCCAGTCAACAAG
GGCCGACACTCGCTCAGACAAGCTTTTCTCGTGTTTTGCAAGAGTTTCGCCCCGCCTTTC
TAGCATTTTTCAACTGATCGCAACCCCGATAAGCTTATCCTCACTCCAAAAACCCGTCAG
AGTCCGCCTTACTGCTTCAGCAGAGACACAGCAACACTCTCATCATGCCAGCCACGAAGA
TCGCACCATCCGTGCTCGCCTCCGACCTTGGCAATCTCAACTGCGAATGTCAACGCATGA
TGGACTCAGGAGCCGACTGGCTTCACATGGACATCATGGATGGTCACTTTGTGCCCAACA
TTGTTATGGGCGCACCCGTCATTGCGTCTGTTTCCAAAGCTGTACCTAACATCTTTATGG
ACTGTCACATGATGGTCTCCGACCCAGGTAAATGGGTCAAGGATATTTCTGAAGCAGGTG
GAGCCTCGTATACCTTCCACTTGGAAGCGACCGACGACCCTATGGATGTAGTGCGTCAGA
TCAAAGCCACCAAGATGCGTGCGGCTGTCGCTATCAACCCGGGAACGCCTGCGTCGGAGA
TCAGCGATGAACTCGGAAATGCGGTGGATATGATCCTGGTCATGACGGTATGGCCTGGCG
CAGGTGGGCAGAAGTTTATGAAGGAGTGCATGCCCAAGGTGGCCGAGTTGCGAGCGAGGT
TTCCAGACTTGGATGTCGAAGTTGATGGAGGTGTGGGTCCTAAGACGATCGATAGGTGTG
CTGATGCTGGCGCCAACATCATTGTCGCAGGGACGGCGATATTTAACCATTCGTCACCCA
AGGACGTCATCAAGTTCCTCAGGACGAGATGCGATGAAGCGCAGGAAAGAATCAAGAGAG
AACGCGAACGAATCGCTCGTGGCGAGCCCGTAGACCACGAGATCAAACACTACGAAGACG
GTCGCAAGAGCGGTTGGCAATCGGGCGCTATCACTCCATTGTCGTATCCAAGGGTGTACA
TGTCGGCGAGCAAGAGGGAAAAGTTGAGGAGGGAATCGCAAGGTGCACTCGAGAGGGGCG
AGAGGCCGACGTTGAGCTCGTTGCAGGGCATGAGTGGGCTCAGTATCACGCCTGCTGCCA
GTGCGGTCGAGGGTAAATGACTTGCGAGACGGCCGGCTAAGCTTTGACGTGCCGCAGCAG
ACGGCTCGGCGCGTCTGTGTCTTGCCCACTTAAGGCTCCAACTCGTACTTTATATCCCAT
TGCATTTCATTCAATCACAATGCGAAACAACCACAACGTGCTATACAGTGCGAATCGTAT
TGGACTGTGAAAGTTCGTCTCAAGCGCCACAAGCCGGTACAAGTTAGGACTAGGCATCAT
CCGTATCCAAGTTGGCGAGAAACCATTTAATGCGTTGCTCCTTGGTGTAAGGAACATACA
TGCCGCCAAGCTTGAGCCGCTCAGCGGGTGGTACGACACGGATGGTCAGCTTTTCTTCGT
CGATGCCGCTGCGTGCGGTCGCGTAAGGACCGGAGCTCGTTGAAGACGACGCGTCTCGAT
CATGGACACTGCTCTGCTGGTGCGCGATCTCCGAGACCACACGGTCGAACCGATTGAATC
GGTTCACATCGCCTCCGAGTCGCCTCACCAGATTCGATGCTTGCGAATCCGAAGGTGGCT
CGCTCAACAGCAGGTCTTGTCGTGTCCAGCCGTAGGTTGTTCGGATCGAGTCGATCAAGT
CGACTCGGAAATTCTTGGATTGTCTGGACTCAAGCGAGCTGGGAATGATCCATGATTGCC
GCTGAGCTGTTGCAACTGCGGATGAGGGTTGGGTGGGTCTCTGTGTTGCAGCTGCTCGAC
CATTCTGGCCATACAATGATCCCTTGGCTCGCGAGGGGGTGGTGTGAGGCGGTGGTGCCT
GAGCCTCGTTGTTCTGCGACGATGTGTTGGTCCAAATATCTTGTCGCTCCACCGGCCAGT
CCGTCTCTTCAACTGCGCCAGAGGCCAATGAAAGAGACCCAGCATCGCTGCCTTCGCCTT
TACCGGCCTTAACACCATTTGCTGCGTCGACCGTGCTAGGCACAGGGTCCCAACAAAGAT
GAAGGCTTTGAAACTTGCTGCAGCCAAAAGTGTTCAAAGCAGCTTGCTTTGGTGTTGCGA
TTGTCCGATCGTGGTATGCACCTGGATCAGGCTTCGAATAGTGACCAGCACCTCTGTGTG
GTGCAGCGTGCCGAGGCCCACTATGCGTGAAGGACGGGGCAGACATTTTTGGCACGCCAC
TAATATCACTCAACCCAGCAAAATCTGACCGAGTCGTTGTGAGCTCTTCAAAGAAGGGCT
TGAGACGACTCGCAGTGATCTCAGCGGGGCGCAAGGCAAATTTGCGAGTGTCGTATCTAA
TCTTGGTGACGCCCTGCTGAAAGTGGCTCCAAGAAGTCGGGTTGATGCGGCCGTATTCAT
TGTCAAAGGGGTGTGGACCGACATCGTTACTGGGCTGAGAAGTCTGCCTGTTCTCCGGTT
GCAAGTCCGCCCATGGCGATGACAAAGGATAGCTACCACGGATGTAACGGCGCTCTCCTT
TTCTGTCCTCCCTTGGCCAAATATACCACTTGGACGCCAAGGCTTCTTCCTGATCAGTCT
GACTGAGACGAGGTGGAAGTCCACCTTCTTGATGGTCGGCGATGCGCCGCACGAGGGACG
ACTCACCAAAGCTCCCAGCGCGCAATGCCTCTAAATTTTTTGCCGGCATTGTTACACCCG
AAAGCTCATTGTTTCGCTCGATGCCGATGAAATGGACAGCGTCAAGTCTTCTTCGAAAGG
TCTCGAGAGATGGTTTCCAGATTTGCGAGCCGTCTGCCCGCCACAAAGCATCGTCAACAT
ATAGCGGATCGTTGGGATCTTCGCTTAAATGCGGGCCCATTTGGTCAATGAAGTTGATGA
GAAAGCTCTCGTTTTCAGTAACACAAAGCAGTTTAGCGGGGGAGATCGCGTCAAGGCGCA
AGTAGCGAGCCTCGAAGAAGCCGAGGGCCAGGTAATTGACGTGCTGAAAGTGTCGGAGGA
GGTCATCCACCGGGTGAGGTTTATGTTGTTCGCTGTACGTCAACCTGTCCTGCGCACTAA
GACGCGGACAGGCGTATGATAGGCAAGACTCCATGTCTTCTTGACTATGCACGAGGTCTT
CGATTCTCCATTCTGCACCGCTCGTGTCGATGAAGAGATTCTCGACGAAAGCACCTGGCT
GGGGCCCCGGCCAGGATATTGGACGTTTGCCACGATCGGGTCCATGTGGAGACGGCACTG
CGACTGAAGTTTCAAGAGCTTCCCAAAGAGCCTCGAGTTGATAGCCGCTGGTACAGATGA
TGGTTCTCCAGCGATCAGGCGCCGTCCATCTGCAAATGAGCTTGGAAACGTAGGCGCAAG
CATGCGCAGTCTTATAGTCGGTGGAAGCTGCCAAGCGAAAGATGTGATAGAGAAGCTCTG
CCGGCAGCTTTTCGAAACCAACGTGAGATGGATCGTTGGCCTGCGCAGTTGGTTGCTGGG
TCTGCAAATTGACACCGCCGGCTGGAAGCATATTAGTACAAGATAGGGCCTGCAATACTT
TTTTCAGAGACTGGTAGAGTAGAAAACGGACGCCTAAGTTTGGTCCGTATGAGTATGAGG
AGAGCTTCCTTGGTCTGCTTCGTTGCTCACATTCGTGATTACCTGGACTGGGCACGTGAG
CACGAATGGCCGAATGCTAGTCTCCGAATGCTAGTCCCTTTGTCTAAGTTATATGTCGGC
GAGTTCACGAACAATGCACGGAGATTGGCAAGGGTCCATTCACGATTCACGATTCACGAT
TCACGATTCACGATTCACGAATCACGAATCACGAATGTTGTTCCGATTCTCACCGTTCCA
AGGCACGATTCGTCACGCGTGTCCACGACTCACGACTACTGCTAACTTACATGATGTTTG
TAATTGTCAGAACGCTATTAACTCGGTAAAGGCAAAGGTGCCCAAAGTAACCAGCATATG
TACGATATAGCAAGATTGCTCTGTTGGATGACAACTAGAGTTCAATATACGCTCCTACTC
AGCAGACGGGAAGGCAGGCATCACACACTCTGTCAGTCGTGAATGTGGCGGCAGCAGGAT
CGAGCTCGTCAAAACCAAATTTGAGGGCTGGGCAGGGTTACCTCAAGCACAGTCACGAGT
GTTTCGATAACTGGTCACTTTTGGGCCTCTTTGGTGAGGTCTATGCGCAGATTGTGGAGT
TGAGACGCCAAGTCATCATCTTCTGCCGATGTCTTGCCCTTGGCCGTAGTCTGATCCTCA
TCCTTTGTCTCTCTGTCGACGACATAGCCGTCTCCTAATCTGTCTTGATCCCTTGCAACC
GACACAGCAGTCGCCTCGTCCAGACTGGCCTTTGGGGCCTGTGTTTTGCGCAGACGCGAG
TTGCGCCACGACTTGGATTCAGATCCGGATGCTTGCTGCGAATGATCGGTTTCGGGTGCG
GCGACAGTTCTTGTCGCAGAAAGTTTGAGTTGCCTGGATTCACTTGTCTGCTGGAGCGGA
GCAAACTTGCCGCGGGGCTGTTGAGCGCGACTCTTGCCATCAGACGCTATTGATGATCTG
GCCACACCTGAATGCCGTGTCGTTGGCGCAGTATCGGACGTTTTGGAGGTCGTTGCGATG
GGTGGGGATGGTTCTTGGGGTGAGCAAGCCGTACTGCCGATGGAAGCTACGGGTGATGCT
GCGCGTCCTGGGATGGCTCGCCTGCGCGCTTCATCAGCTTGCCTCGCCTTAGAGGGCCGA
TAGCGCACCACGTCCTCGACTGGTGTGAAGCCAGGCCTGACTCTTCTCTCTTTTCGTATT
CTGCAAGGTACGACGGAACCACAGTGTCCAGAGGTCAGTAAGCTAGACACAAGAAGGACT
TATCTTTCTACAATACTCACGACCCGTCTGCCCTTCTCGATTCCGGAATCACCCTCTGTT
GCGTGTCAGCACGCTCTACTATGCCTGCTGCCGTCGCTTTCGACTCTCGTGATCCTGTCC
CCCCGCTCATACCTGCGGACAACATACGATTCACGATCGCCTGATGGCGAGTGCAGAGCT
CTCAACGCGTGAAGAATGAACGCTATAGAGACAAAAAGTACATTCAGAATTCACTGATCT
GGAAGGAGTTCAGCCTGAACCCTGCAGCAAATCCAAACATCAGATCGGGAAGGATCGGAT
TACGTCATCAGTCGTGAGTGCGGCTGCCATGTCCTCATGTATGCGTGATAGAAGCAGGCA
AGTCAAATATTGCCACTTGCTTGAAGCCGCGCGCCTCGTCCGGAACGTGCCTCTCCAAGC
GTCTGACCAATTCATGCCAAACGCTCTTTTTGCTGAAGAATCGTGAATGACTCCATTCGT
GATTGTCTCATCCGTGGTCATGGACCGCAGGTGACTCAGCTGTCCTTCTGTTTCTATGGC
CCTAGTTCCTTTTCGAGAAGCAATCGCCGTAGCTCAACCTGTACAACTGTGCGCTTTGAT
TTTCGTATCGTTCTTCATTCCCAACCTCTGAACACTTCATCTCCCAGTCTCACCTGGTAG
CAACACAGATCACGATGAGCTCCATCACCGACCGAGCTGCTAGTTTCCTCTCTCGGGTTA
ATCCGCTCAAGGACCCTCACTTCGCCCAAGACGCTTCGCGGGCGCTTCAAATAAATTATG
GGCCCGTCTCGATCCTCGCTGCCTTTGCTGGATCACACCTCCTACTGCAGCACCGTCTGC
CTATGGTCTTTTACGGTCTCGATAACAACGTATACCCACGTGACGATCTTCGCATCAATG
GCGACAAGCACGTCGCCTCGGGCAAGATCACTCCTGCTCAACTTCGTCGTCTCAAACGAT
GGGAGGCAGCTCACTACAACGCCATCGAGAACCTGCCCATTTTCATCGGCACCATCTTGT
CGCTGCAGCTGGCTGGCGCTTCCAACCGCCTTATCAACCGTGTCGCTGGTATTTACCTCG
CTGCTCGCGCTGCCTTTGCTACGCTCTACATCACCGTCGAAGATCCCACGCTTGCCTGGG
GCCGTACCATTGCTTGGTGGACCGGCAATATCACTTGCATCTACGGTCTCGTTCAGGCCG
CCAAGCATCTCAATCACGGCGTAGCAGCTGGCACTGTCGCTCTTTAGTGAACCGAAATCT
TATCGTAGACAATCAGATGCAACCTCGACGTAAATGATTCTTGTTCACCCTTGAGAGGTC
CACTCTCCTGAACGTGCAAGTCGAAACGAAGACGCTACTCCTAAAGTGAGGATGCAAAGG
TGTTACTCTGTTCAGAAATGTGAAGCCACGTCGAGACTGAAAAGACCGTCTAACATCAAC
AAACTGAATCACAATCGTGAATGACGAATGACGTGACTGTCGTCGCCCAGTTAAAACTAT
TCGGCAACGAACAGGTTCGGCGAATAAATTATTTCAAGCGAGGGAAAAATGGTTTGCCGT
TCGAGTTCGGTAGCCTGACAACCTCCGACTTGACGCTTCTGGCGTTTAGTTAGTTGCGTG
AAAAACACAAGGATGCTCCGGGGAAGATGTTCATGGATTGAGACAGATGTTGGCAAGATC
TGGCAAGTTTAAAGAGGACATTTCGAAAGTGACGTGCGAGACAGAGACCATGGCGCGGTG
GTCTAGCCTGCAGAGTACGCATTGACAGCATAATAGATTGCCTAACCCCGCGCACTGTGT
AAGCGGATGACGAGAGAGATCAACTTTCTTGGTGCTGTGCACCCTCGTGTGGCGAGCATG
GTCCGTGCCTCTCGCTCCTTGTGGAGCTTAACTTCCCCACAGTCAATCAGTGGAGCAATA
TTGATACATAGAATCCGTATGAGATCACCACCTCTCTTCTCTCTATCCTGCCCACTTACA
ACTTTTGCCCCCCAAAGTCCTCCATTGTTCGCCATAACAACCCTAGATCACAATGCCCGG
CCAATACACTCTTTATTCGCACCGCGGTCCAGGACCAAATCCGCTCAAGGCGGCGGTACT
TATGGAGCATCTTGGCATTTCATACGACGTTATTCCGCTCGATTTCGGTGATGATTCCGA
GAAGGGGGTCAAAGGCGCCAAATTCTTGAAGATCAATCCCAACGGTCGAGTCCCTTGTCT
TGTATCGAATGACAGTGAGAAATTCAGTGTTTGGGAAAGTGGTGCTATTCTCTACTACCT
ATGCGACAAACATGATGCAGAGGGCAGGTTTCTGGGGAAGAATCCAGAAGAACGTGCCAT
CGTCATGCAATTCTTGACGTTCCAACTTTCTGGCCTGGGTCCGACGCAAGTGAGTAGGAC
AGGCCTGTATCGACTCAGCACCTCTATTAGGCGATCAGCTAGGGGCACAGGCGCACTTGT
GGAGTCGTTCACAGCCAAGGTTTCAGCGACTGTTCATCCTCAGAGCTCTTGTCCTGTCTT
CATATTGAATGTATGGCTGATTCCGTTGTCACACGGTTCTTTTGCCTTTTCTCGTCCAGG
GCAACGTCAACTTTTTGTATCACTACTGGCAAGGTGCGTACGGAGAGAAGCCTCAAAAGT
CTGCCTTCACCCGATTCGAGGGCGAAACCGCGCGTCTTTATCAAGTGCTTGAGGATCAGC
TGAGCAAGCAGCAGCAACGCGGATCTAGCTTTATTGCTCTTGACCGTCCCACCATTGCCG
ACTTCGCGTTCTGGCCCTGGGTTCGCATTGCCGGTTTCGGCAACATTGATCTCTCGCCTT
ATCCTGCTGTGCGGAAATGGTGCGCCGCCCTGGAGAACGATGCCAAATCGCAGGCTGCTA
TTCATAAGCTTCCACTCAAGTAAGTCACGCCGCAGCACCGCTCTCAGCTTCGCCGCTCAA
TCGGCTGTCTAGCGGGCGAAAGATTGTTTTGGACTCTTCTTGGTTCGCACTGAGCGTCTT
GTATGTAATGAAAATATCCTGCACCTCGCACGACTTAATTGTAGCACCGAGAATCAGAGC
GAGCCTTGAATGCTTATATCGAGTTCCCGATCACTGTGCTTCCGCCGCTGAGTCGGTAGT
GCAGAGACAAAAGTAAGGCTGGCGGAGACTAGACCATGTGAAAGTGAGAGAGTACTGTAC
GCGGAGCAAGTCAAGATCGCCTTCAGGTAAGCGTATCACGGAATTTTCTCTTGCTGCGAA
GATGAGCCGACCAAAACTCATTCCAAGAGTAGCCTGTGCCTCACCATTGTCTGCCCGCTG
TCCCGGTGAGAGAATCATAGCTTTGTCAAGTTGGCTAGCTCGGAGCTGTCTTTCTGCAAC
TGGTGGTGAGGGACTTGTCACTGTAAACGCACACACGAGAGCTTGTGGCCGAGAACGAAA
CGCGCTCAAATCCATGATCCGCAAATTGATTTGTGCATTCCGCTACATTTGCTTCCTGAC
GCGATGATGTGGTCAGCTGCGTCAGACGAACAAGTTTCGATAGCTATCCAGCTTCGCTAC
TAAGAGCCGCCAATTGTTCAACACTCCAGTCGTGAGTGTAGCCCCATGGATCGTGGCTTG
TCGTCCGGCGTTGTGGTTGCAAATGCTTCCGTAAACACTTGAAAACCGTAGCCGAGTTTG
CAAGATCGGCTTTGCTAAGCTGTCAGGGTCCAATTCCCCCACCTTCACAATCACGAATTC
TTGTTGTCCTGTCTCTCATCGAGTGACCCAAGCGAGGACGCAGTCAGCAATGTAGATTCT
GGTTGGACACGAGGGTTCGGCCCTCTGACGTCGACCCTTATGCGCCCATTGAGATCTTAA
TCATAGCGTAGATGACGCCTGATGTGGAGCCACAACATCATTGGCGGGTCGCACCGCAGA
TGGTCGCGTGACAGCGTTTCGTCAGCCTCCTTGTTTTATTCGCATGCACCTGAGATAGGC
TGACCAAGGCTCTGCATCTGGAAGTTGAGCAGGAATCAGCATTCCCTAGACAGTCAACTT
TTCCTACGCTGCAACGGAGTCTCGCGCGCGATCAATTCGCGCATAGCATAGCTACTTTGT
ACCACGGTACGCGACGCTCTTGCTGTTCCGCTACGGGGTCGTCTTTCGATGACGTTGTTT
ACACTCACCTGTTGCGGGCAGACTAGGAGACGACGTAAGACGTGTCTTCCGATCTTTGCT
GTACGCGACGAATGCAAGATCCTTCTGCGCTGATGATAGAAACTAGACTCGAAGCTATAA
GTAGACCTCGAACACAATCCCCGACTTCGACATAACCGCGCTTCTAACACTCCCATTACA
CATACCTTGAAGATTCAATCGAACCAATGTCGGCCCAAGAAGAGCAGATCATCATTCAGG
ACGAGTTGGTCCAGGACACCAACGTTGACGCCCAGGCAGAGGACGAGTTGGTCTCGAGCG
GATCGGAGGAGAAGCAGCTCAAAGCCGAAGCCTCGGAGCTTGACACTTCCAACATCATCG
ATGACTCGCCCGGTGTCTCCACCCGTGGTGCTAAGGTCGACGCGACCAAACAGGTAAGTT
ATGCTCTAGACTTTTCACCAAGTGCCGCGTGTATTGTTGTGTGCAGCCGCTGATGCCTGG
AGTTGTATCCTTGGACCAACATTTAACAGGAGCGTGAGATCGACCAGGCAGTCGACGCTG
CCGAGAAGGCTGACCAGGCAACCCACTAGATGCTGGTCGTAGAATGCTCTATGGTTAGTC
GCACTTTAATCTAGATACCAATGCTTTTTTCGAGCGACTGTGGATACGTGGCTGTGTCAA
TCACCTTTGCTGTCCATAAGTCGGAGGAGCCGCGGCGTGTCCCAAACATGCAATCAAGAC
AACTGGACTTAACAGAAGTGCGCTCGCCGAACGGAAAAGACTTGGCATCGCTCCCAAGTG
CAAAGGGAGGAAAGCACAGCAATCGAAAGTATAGCACATCTCGATGGGTTTCAACAGAGC
CGTTGAGCTGAGAGAATTGTGTTGCATTAAGCGCTGGCGACGTGGCAACATGTATGATGT
GAAGAGATCAATGGCGAGTGTCGGGAGATCCGTTTAGTGGTGGCCGGCGTTCGCATCGCC
TTCAAAGTCCATCTCGTAGACTGTGTCACAAAATATGCAGCAATGCGGTTAACGTCAGTG
TTCACACCAAGACAACAACATGGTGAGGTGCGATTCGCTTGAATCAAGAACTTACCGCTA
CCGCATTCGGGGCATCGGTGGTGCTTGAGCTGGTTGTTGAGGTGAAGGTAGATGGTGTCG
TGCGAGTCGGCGGGGTAACCGGTGCATCCGACAATTCGGCTTGGCCACTGTTTGGGCGTT
GGATGATTGGAAATAGGTGAGTCGATTGCTTGGGTCAGTCCAGATTCTTAACTGGCGTGA
GACTGCTTAGTAACCTCTAACGATCAATCCAGACATGCCCAAGATGAATGTACGATCGGG
CAGTAGCGTCTCCTTTTCGTGTTTTGCGAACTGATCAGCAAAGACGGCCAACGAGCCGTC
CAAAATTGCTTCTGTGCACGTGCCTGCCCATCCTTTTCAGTGAACACACAGCTGTGTACA
TCCATCCGATCAACATTGATCCCGTCCCATGGCGAATCGGGAAATACTTACGAAGCTCTT
AACCTTGATAGGCTTTTCGGTAGTACCAAGGTGGGTCATCTGAAGAGGCTCCATGTCGAA
AACATCAACACCCTGGAGCTTTCCGAGCAACTCGAAGCGCTCAAGACCGGTAGCCTGCTG
CTCGTCGGTGGGAATCTCACCCTCCTTGGCACCCTCGCCCTGGATTACGGGTGGTCCGGC
AGCGAATCGGAGTGCAGACGAAGTAAAGAGTCGCGAGGCCGAGGTGACAGGCGTGGGGGC
CACGCGCAGAGCGGCGGGCGCGCGGGCAACGAAGCGGCGAGCGGCGAAGAGCATGTTAAA
GGGGTACGACCAGATGGGGAGATGGGAGTGATGGAGGTTGAACAAGTCTGGTGGTGTCGA
GATGATCTGGGATTTCGCGAAAATGTCGTCTGAGACGGCTTTGATACTGACAAACAGATA
CGCCCCGATTGCACGTCCTCTCTCTTCAGCTGCTTGCCCTTGATCTTCCGAAGTGCGAAG
GAGCGAGCAGAGCGACTCTACTCTCTTGCCCCTTTCAAATTTAGCTCTGGGCTCCCTATA
TTCTCGCGCGAATTAGATCAATTTCGGTTCCGACCAAAATCATTTGACGATACACGATAG
CCACGAGCAGGATGCGGCTGCGATTTTGTTAGGAAATGTCGACGTAACATGCTGGTTCCT
GGCCAGCCAACCGTGAACCCTTATGCCTGTCTTCTTTTAGCCGGTCTTTTACCCCGCAAA
ACGTCACGCTCTGAAATAGCCGGTGGAGCTAGAGACCCTGGCCAGCGTCCAATCGTGAAT
CACGAATGTAATCGTGACTGAGGTGGCCAAGGCGCCGGCTTATTCAAAAGAATGCTTTTT
GGCTGGAGAAGTCAGAGCTGCATTCGTGATTGACTAGCTTGCTGATGATAGCGTGCCAGC
TCAGCGTGGCATACTGAAGTGCCGGTTATGTTGACAATCGGATCATGTGCAATAAACGTG
GTGTTTTGCCCCGGCCTGAGCGAAAGTTGGTCCGCTTGAACACAGGGTGCCGATCCTGTT
GAGGTCTCTTTGGGTTGCAGCTTCCACTGGTCCCTCCCTCCCTGAACTTCCCATCCTCGG
CTTGCCCACCGTCCCATTACAAACGTGATTCGCGAGGCAGAGGAGAAATCCTGCACTACA
CAGATATCTGCAAGAACATCGAGCAAGACCACCATGTCATCTCGCACGTCACTGTCAGCT
TGCGCCCAGTTAGCAGGACCGGCCAGCTTTCGCACTTCAGCTTGTCGACAGGTGCGACTG
GCTTCGAGCTTGCACGTTTCCTACCAGCTACATCCTACCAAGAAGAATGCCAATGGTGCA
CTGCTCTCACGAGTCTCGGGACCGACGGACAAACCTCTTTGCGAGCTTTCACTGAGCCAA
TTCTGGAAGCAAGCGGTGCAAAATTACGCTGATCGACCCGCACTGATTTCAAAACATGAG
CCAGCCACACAGCATGGCAAAGCAGCGGCCGATGCGGGCGACTGCATTCGTTGGTCGTAC
GGTGCCATGAACGAGCACGTGCAGAGCCTTGTCGCTGGACTACACCAGCTAGGCGTACGA
AAAGGAGATCGCGTTGCCATACTCATGATGTAAGTATTGCACCGAACGTCGTATGCACAA
TCGAACGCCAAATGAGCAGCTGATAACAATTTCGCCTGCCTCCAACCTCATCAGGAATTG
TTCCGCATATGGGGCTTTGCAGTGGGCTTGTGCTCAGATCGGAGCCGTGCTGGTCACTCT
GAATCCTGCCTACGGCACGTCCGAGCTTCGACGGGCTATAGACCTTGTTGAGGCCACTAC
TCTGTTTATTGTACCCTCCCTTCGTGGAACAAACTACCTCGACTCGCTCCTCGAACTTCT
TCCGTCTCTGTCGAGCACTGCCTCCACCTCTGGTGATCCAACTATTCTACAAGATGAGTC
GCTGCCAAGCTTGAAGCGCATCGTGATGCTAGACAATCTCGACAATAGACCTAGAAACTG
GGAAAGCAATAGTGTGCTGGCACAGCAAGGCAAGAGCTTCACTGACGCCATGTCGGCGCT
GAAACACCGTGCCATCGATTACCGTGACCTTCTAATTTCTCCCAAGTCTCATGCTGCTAC
ATCGGACGTGCTCAACACAGACGTTATTAATTTGCAGCTCACCTCTGGAACCACAGGCAA
GCCCAAGGCTGTAGCACTCACGTCTCGAAATCTCCTCAATAACGGGATCGCAATCGGTGA
CAATCTCAGATTCACCGAGGCAGATAAGCTGTGCAACATTCCGCCACTATTCCGTGAGTC
GAAGGGTTGAATTTATAATCCCAACTGTCGGAGGAACGTCAATACCGTTGCTGATTCTCT
CTTCCTTCTCCGCGACACCCTGCTTTCCCTCCGACAGACTGCTTTGGTTTAGTGCTTGGA
AATCTGGCCGCTTGGACTCATGGAGCTTCGATTGTCTACGCTGCTGAGGGCTTTGATCCT
CTGCGGTCTCTGCGTGCTGTTTCTGAAGAGCGCTGCACCGCCTTGCACGGTGTACCTACC
CATTTCATCGCTGAATTGGAGCTCCTCGAATCGGCCAGGGAGCATGCACAAGATCCGGCG
CGCTACCCATTACCCAAGGGCATGCAGCAGAATGAAGCTTTCGACTTTTCTTCTTTGCGA
ACCGGTCTTACAAGGTGAGTGTTGCCTGCATTGCTGCTCCTCTCGAAAAGGCTTTGCTAA
CCGTCTCTTTGCTCTTCGCCGTACAGCGGTTCCACGGTTCCCATTGCGCTTATGGAAGCT
CTGGTAAGCCCAGGCAAGCTGGGTCTGCGAGATCAAACGGTGGTCTATGGCATGACCGAG
ACGTCTCCGGTCACTTTCGGATGCGGTACGTTTGATGCTCTAGGCTGGCGCGAGACGAAG
ATTGGAAATTCGTTGACAAAGGACTTTCGGCTATGTCCGCACCCTTCCCTCTACGCAGAT
GTCGACGCACCCATCGTAAGGAGATGCGAGACTGTTGGCCGAGTCTATCCACATGTGCAT
GCTAAAATTGTCTCTCCTGATGACCCACTGGGCCAGCCCCTACCGGTCGGCCAACCTGGG
GAGCTCTGCGTAAGTTTCTCACTGATTAATCATGAAGGAAGATGCAAATGATGCTTTGAC
GCTGACAATTTGTTTTCCATTTTGCATTGCGCTTACCTGCGCACTCGCGACTGACGTTGA
AATGACTTGTCAACCTCAGACCGCCGGATACGTCGTGATGCAAGGCTATTGGAAAGATCC
ACAAAGGACAGACGAAGCCTTGGAGCGACATCCAGATGAGCCCGAAATTGTGTGGATGCG
AACTGGCGACATCGCTATCATGGACGAGGAGGGCTACGTACGCATCGTTGGCCGATCCAA
GGATGTGATCATCCGTGGAGGTGAGTAGCAGCCCTAATCAGAAAGCGTTGGTTGGCTGAG
CGCTTGGCTGACAAAACGCTCCTATCCATCTGGCATTCTGTCATTTATCGTTCTCGCTTC
ATGAAGGCGAAAATCTCTTCCCTCCGAACATTGAAAAGTGAGTCGGCTACGCCGCGTTCA
TCAAACACTGGCAGATCGGAGCGCCTTCGGCATGGCTATTGAGGCACCAAAGTCGAGCAA
GGGGATCCTCTGACCAGCCAATCACAAACTGACATCTTCGCATTTCATCTCGGATACGTC
CCCACCATCAGCTGCATTGATCGCATGGAAGGAATCGCCACAAACGCTGTCATCGCTGTG
CCAGATGAGAAATACGGAGAAGTGAGTATTGCCCGACGCACGGTCTTCACGACAGCTTCT
CTCGGAGAAATGAAGGAGCAGATGGCCAGCGTAGAGCAGCTCAAGTGCTGCGGATATTTC
GTGACTATTTGGTTGGCTCGCTAACTTCCGCACCTTTTCACTCTTATTCTTGTGTTGCTT
TGTACCTTTACCACAGGCTGTGGGTGTTTTTGTGGCAAGATCGCATGCAGAGGCACCCGT
CACACCAGCAAAGATACGTGCCTACGTGAAAAAGCACGTTGGGGGACAGAGCGCACCAGC
CTGGGTATGGTTCCTGGGCGAGGAAGGTATTCCTGCCGAGTTCCCCAAGACAGCCTCGGG
CAAGATCCAAAAGGTGTGTTTCCCAAATGTGATAGTAGAGAGTAGTAGTGATAACATTTA
GGCTGACGCTGCCTTGCTTCGCTTTGACTTTGGTCTGGACCGCACCCTTATCGTTTTGCC
GTTACTCTAAACTCTGACCTTGTCTCAAAAAATCTGTTCAACCTACCTCATCATTCACGA
TTGTCACCATCACCATGTTCGTTCGCTCAGGTTGTTCTTCGCGACTGGGCCAAAGATCTT
GCCGCAAGGAATCAGGGCAAAGTCGACAAAGTCTAGCGCGAAATCAGCACATAAATTTTG
TACCACTCAATGATGTCCTGTCCGTCTGTCAATCAAGCCTTCGTGCTGACCTGCAGCGTG
AACATCTTCTTCACTGTCACTCATCTTTGCGCCAAAGCGCGAGTGAGCTGCAGGCGCAAA
TTTGAATTGCCAGCTTGCCGCCATCTTCGTTAAGAAATCTTGGCTAGGATCGAACGTAGA
GGATTTCTGCTGCTCATCTAGCTCAGTGTGCTTCATCTGCACGTGTGAAGGGTGCAATAG
CGCAGCTACCGTCCATGACGTTGTCGCCTCTAGCATCGAAGCTTTTGTCGTTGTTCCCGT
GCTACTGATGCAGTGACAAAGCATACAGTCTTAGTCTGGCACTGACCCGCCCGGCTTCGT
TCTCAGTCCATTTGACGCCATGAATTCTTGCTTGTCAGCACTGCCAGCAGGAAAACGAGG
CTGCATCTTGACCCACATCTCGCCGGTTGTTTTGTCTACGGCCGCGATACGCGGATCTAT
CCTACTCATGCTGCAAGTTGCCTACTCGCGACATCCTTCCTGGTGCCTTATTAGACAGTC
GAGATTATGGACATTCCTTCAAATGTCTCTTTTCCCTTTTAGCTTCCAACCTACCCGCTT
CTTCTACAACAAGACCTGACAATTTCGTATTACCTCGGATGGAAAAGATTTACGTTCCTT
GTTGCATCAGTACTCCATTTTACAAAGACGCTTCCTCCAATAGCCACTCATATCAGTCAT
GGCCAGCCTGGAAGGTCGCCGCTCGTGCAGATTTTGGTATGCTTCCCTGTGTAGCCTGCA
AATGGCGCATTCCATGGCGATGCTTATTGACGAGCACAATTTGTTTGCTTACACGTTACT
TTACTTGTGCTATTGTGGTTCGCAGCCGGGTAAGGAAGATGAAGTGGGTACTTCCGAATA
CGACTGAAAAGCTGTAGATATCGAGTACCGTGCTGACCTCGAGTCATCTTCTCATTTTTC
ATACACTACCACATATTTTTCAACAAGGTGTTCGGGAGTAAGTGCACATGGCCTTGCTCA
CTAGCCCTACGTGTGTGTTGCCTTTCTGACTTTTGCTCCTTGCCCACAGCAACGGCCCTG
GTGTAAGACTTGCAAGGAGAGGAACAAGCTTTGTGAGTGGAAAAAAGTCCCCTGCAACCA
CGAGCACTCACTGGGCTGATCATTCTTCCGTTTTTGTTGACTCTGTCCATAGGCATCTAC
GATACCGGCGCGACAAATGTTAAAAGGCAGGAGACAGATGTCCAGCTTACCATCAAGAGC
ACGCCTCCTACGCTGCCTTTTCCTGGTCCCTTTCAAGACACCACCTTATTTCATGAGCTT
CTCACTCTGTTCACAGTGAGTAGCAAACTTGATCAGATACTCAGAATAAGCAAGACTCCC
TGACGTCGAACGAGTTTTTGCATCTAAATACAGACCCGATGGGATGGAAACGTAGAAAGC
GTGACAACGGGGGTGGATGCTTCAGCCAAAAGCCAGAACTCAGTGTTTGTCATTGACGTG
GGTACCCCGAGACAGCTCTGAATCGTGTGTCTCATTCTATGGCTCACGTATGGGTCGCAC
TCTATCTCTAACAGTATCAACATGGACTCTCTCAAATTCTCAGGATGACTGTCGATTCAC
TCGTAGGTACCATCCTGCGACAATGTTCTGTCCGTCAGTCGAATAGTGCTGACCGCCTTC
GTGAAACTGCATGCCTGTATTCATACACACAGGTTATTAGATCTTTGCCCTTCGCAGAAC
GCCTTCAAGCGTCAATTACTCTATCTCGCTTTGATAAAGTGGACGACGGCAGAGTGGCTG
ACGATTTTCACCAGTAAGTCGAACGCTCGCACAAGTACTAGGTGGAGCAAAAAACTGACC
TTGCCATCCATTCTCTGTTACTTGCTCATCAATGTTGCAGACACGTCCCGTACGTTGCAC
AACGAGAGCGCACATACTCCGATGACCAGCGTATGAGACATCCAGAGATTCACGACTTAG
GCTTCAACAGCCATCCATTCCTTGCATTGATTGTCTGTCGAACCAAATTTTTCGGGGATA
TTGATGAAAAGGCCCACGACAAATTGCTGTACGATGCCGTTCTCATTGCTGGCCTCGGGG
CAAAAGAGTTTCTTTCTCAAAATTCATGGTGCGCCCAGAAACAGGCGCATGGACTACCGA
ATCTGGACGAGCTTGTGCGAAGGACGACCTACACGCTCTACGGAATCAAGCTTGGCTTGC
TCAAAGTCTCGCAACTTCACGTATGCACACAATGCATGATGGTCCTGGCATGGCACGAGC
TCACGCATGGTCTTTTACGGTAAGCTTTTCCTTCATCCACTATCTACTAGACACAATATT
GCGGTCAGTATTGACGAAGGCCTTCCAATTTCATTGGTATTGACACGTTGACAGACGAGC
GGCCACCTGGTGGACGATCATTTGTGAGATCATCCTCAGAATCCGTGCAATCACGGATCA
AGGAGAAAGAAGCGTAGAGGTTCACATCAACGGCGTCGACTTGGACCTCATCGTTGGCGA
AGAGCTCAAGAACATGCACACAATTGCGCGACTTATTCTCGTTTGGCTAGAATTGTATTT
GGGGCCTTTCCCCACGGACACTTGGCTCGGCTGTTGTGCAAGGGACTTGCAGGCCAGTGA
AAGGACGTCTTCGTGGATTCTAGAGCTAGATGACAGGAGTGGCAAGATTTCGACCACTGA
GTCGTACAAGAGGGAGTGGACGCTCCTCAGCAACATCGAAAGGGTCATTGGTGGCCTTAC
AGAAAGCTACAAATTTTGGAAAAGCAACAAAGGCCTCACCGAAAACCGCACGCTGGCCAC
CACAATGCAGGATGATGCTACGTGGAGAGTATCGAGCATCCTGTCACAGTCCAGGCTCTT
GAATTCGGGCACCGGCGGAGCAGCAACGTCGGAGCACTCGTCTGCTGCTGCGCTCATCTC
TCTCACTGCGTTGCTCGCGTGTTTTCATGGACAACACTCTCCAATCTCGATCAGCGCGCA
AGGTGTCGATAACATCGTCAAGGTCTGCTCAACCATCACGCTTCAACTTCGAGACGCGTT
CGGCGGCTCGGAAAACACTTCGGGCTCGGTCAGATCAAGTGGTGGTCACGAAACAGGACG
CTGTTCGGCGTGTGCTTCCTACTTCATTGACACGCTGGATGGCAACTGTATTGCGCTCAC
GATGATCGAAACGATTGCGCTTACGTTCGAGCTCTTGCTGGCGCACACGGATTCGGATCG
AGTGACCATACCAGCGGATTGGTCCGAGGAGGTGAATTTGTCAGTAGGAGCACAACAGAC
GGTGACTGAAAGGCTAGGAAATATTTTGGGCATTATCAGCACCATCAGGGAATGCTTCGA
CAACATCCTCAAGCAAGGAAGGAGGCCTGGTCAGATTATAAGGATGCTGGACCGAATGCA
GGAACAAATTGAGAATCTTGGGATTCAGCCGGATGTTTCTTTTGCTTTCGATGTCGCTTT
TGCACAAATCGAAGCCGATCCTTCACTTGGAGAAAATGCGAAGCTCCAAAAGAAAGTAGG
CAAGCATCTAAAGTCGTACGAAATGGATCATCTGCATTGCTCCTCTATCGGCATATCTAC
AACTCCGAGTTTCGAGGGGAGGGGACAGTGGCTTCCAGCCTCGTGCCAGACGTCGAGTTT
GGGACAGCCGATCACTCTTGACGCTGCTTTTCCTACACCGCCGTCCATTCACACAAACTT
TACATCGCAATCTAAGGGGTCTATCGCACATGGCCCCGGCCCAATCTCGATATGGCGACA
CGATTGTCCAGGACCAGCCAATCCCCAACTCCTAGCCGGTTGCAACAGTGGAAGTTCCTA
CGCCAGAAAGGATCGTTTCCCGATCCACGAACAAGCCAGCCATGCATGGCGAGAAGGAAA
CCCCACGGATACACCGCCAATGTTGGCTCCAGCACCTGTAAGCTGCGAAGGAGTTAGTGT
TGGCTCTGACCATTCATCACGGAACCCTGCTATGACTGCCACAATGTTCGACGAGACCAT
GCTACAGCAGATGCAGACTTATTCGATGGATCTGGGTTCCTCTCGCAGTGCACAAGGTGG
GTGTCATGGCCGAGGCGGCACGACGCTACGTCTCGAAGGCCTTTTGCCGTGCGTGAGAAT
CGATTCTAGGCTAGGTCACGAGGCACAAATGGATCCAGAACAACAAGCATGGGGCCGCAG
CGAGGCAACCACATCGCAGACAGAGGTGTACCAACGCAGCTATGATGCTTCTACCGATGT
CCGATCCTCCAAAAGAGCTCGAATCGAACAGCAGAATCCTGGATGGCCACACGAACAACA
AATGTGGGCTGCACAGGAAGATCTGAGCGGCACAACCGGTGTTATACGTGTCAACGAGGT
GTTGCCAAGTAGGTTGCAATCGTTTCGCGCAAGTGCGAACTCGGCAGTCGAAGCATTGGC
GTCAATCCAAGGCATTCAACCGTTGACTGACGAGATGTCGACAGGCGGAGCTGGGAGTTC
GCTCTTGATGAGGGGAACTCGGGAAGGCGAAGGAAGGACTAGTGGAGTGGCCTTGTCCAA
CTTGAGCCTTACAACTAACCAAGAAAGGGGTAAGGAATATTACGATGACCACGAGAATGA
CACCGAGTGCAGGGAAGAAGAAGAGGATGGAGAGGGCAACTAAGTTAATCAGACGATCAA
GTCGAACGACTTATGAGTCTAGTTTACCCTGCCTTCGAGCATGAAGACGCCACAAGACAA
AGCCAAAAGGAGGTCGATTCGAAGCTACAGTCCCAGTCAAGAGTCTCAGCACGCATATCT
GCAGACACTAAGCTGTACGAAGAACGAGAATGAAAACAAATTTGTTTCCGGATTGCCTCA
TTCTTAGCTTCCACGTTCTTTGACGATTGTACGTCCTGTGTAGAACCTTGTGCTTGGTTG
TTTCTTCTGCGAAGGGGTTGAACCTTTCCGTCTTGAGTGGAGCTACTGGTGCTTTGAAGT
CTGTAAATTGGTGCAGTTGCTGGTGGCATCGGCGTATGCGCACCTCGAATCGAGCTTGCG
CTTGAGCATAGTCGAAAGTTGTGAGGCAAATCGAGAGGCACCGTGGATGGCCGAGACTTG
AGAGCTTGAGCATAACGGTAGCTGACATCGGCAATCTCTCTTTTTGTGGTAGACAACGGG
CTGCAGCTTGGCAAGTGAACAGTCGTCAGTGTGCGCAAAAGTCCCGTGAGTCGAATCACG
AATGGCGCGCGCTGCAAGAATTTTCGGAAATCTCTTCTACGCATTGGCGTCGTTGTGCAG
AGAGGTCTTTGTCTTGCTTGACTTCTTGCCAGTCAGAGTGTGGGGGAGAAAGCATCCATA
CCGTGCAATGCAAAGGCGCTTCGGGTGCGTTTGAAACGATAGCGCATGACAGGGTTGTGT
GGTCGAGCTGAATTGTCGGTGCTTCCCATCTCTCATCCCGACTCGGCTCTTCCTACTTGT
CTCATTCCGTGCTGTTTCGTGTTTGTTTAATCGTGAATCATTAATGTTGTTGTTTGGTTC
ATTTGGCGCGGATAACCTTCGGTGCTTGGTTGCAGAGTTCCGGGTACTCTGCAAGCGTGG
TTACGGGCCTGGAAGTGACCTTGCCTTTCTCACTTGACCAGTCACATAGTGTGCCTCGTT
GCCGTTCAGCCGAAGAAAAGGCGAAATTGGAAAGCGCAAAGTTGCGTTGATATATAACCG
AATCGTGAACTGGGCGCAAACCCAGTTTCTACGCCGGACTTGCCGCTTGGGTCGGTTGGC
AGGTTGGGGTGATACTCGAAAGTCGCAAGACCGGACAGCTGCGTGGAGCGAACGGAATCG
TCGGAGACGGAACATCTATTCGTGATTGTAGACTCGAGTGACGAAAGAGGTCAAGCAGAT
AGACGGGCGTTCATGCTTGTCCTTGGGATTTGTTCGATCATCGGACCCTGCGATTCAGTC
AAGGAGACAGAGAGAGAGAGAGAGAGCTTGCTTCTCCAGGCGCTGAACTGCCGAAGCCGA
ATTCAATTCACGATTGTCTTCCTCGTGTCTCTACTTTGCAACCCCACACCTGTTTTCAGC
GCGTCACTTAGCAGCATCCTCTCGGTCGTACCCCGCTGCTGTTCACGATTCTTGATTTGT
GCTTGGTATGTAGGTTCATCTCGCTATGCTACCACCATCCCTCTTGTCCTTTTCCCACAC
TACACACGCCACCTAGTGAGAAGGTTATATCGTTGTTCGATTTCAGGCCTCCACAATTCC
ATTGGCTTTCGGAACACCCGCTCGAGCGTTTGACGCAACGTTGCGCTTCCCATTCGTTGG
CGAACACTCGTATACGACTTCACATCCGCTTGTTGGCGCTCCTTCCGACGACACTTTCTC
CCGTGGTGTGATTTAAGACTGCACCGATCCGTCGCAGCACCTTGCAACCAACCTCATCTC
GTCACACGCTCTTCGTCGGCGCACATCAACAAGCGAAGCTTAGAGTCAAACTTCATATGC
TTCGAAACACCGCCTCCTCGCGCCACCACCACAATTTTGTTTGTCCATTCAATAACAACT
TCCGGATAGCTTCACTTCTTTTGGTTCCCGTCCAACTTTTCCAAGTGCGCTTACCAGCAA
TTGAGACAGCGCTTTCTCGTTCGGCCCTTCCATAACACGACTCAGCATCCCGAGCCGACT
GTACACGGCTCTTGCTCCTTAAGTCTTGGAACGGACACTTTCTTGCTCTCGACTATCGAA
AACCTTGCCAGTCCACTTTGAACAGCGCCGGCAATGGTACCGCGACCATTGGCAGCTGCT
TAGATCCCCTCCTATTCTCGTTTTCGGCGACTGAGCTAGCTACTTGCACTGTCACAGACC
CTCGTCACGTCTCCCATCATGACGAGTTCTGCTATGATGGCTGCTGCCGAGACGCTGGCA
TCCGTCGCGTCTGCGGGCCCGTCTAGTCCAGCCAAGGATAGGCTCGCCTCGTCTTCCAAG
TCACAAGCTAGAAGGTCTGACGCTTCCGAGCCAGCACCCGAGCCCAAAAAGCGCACTCGT
CCTGTCAGCGCCTGTGAGGCCTGTCGTGCCAAGAAAGTGCGCTGTTTGCTCTCACCCGAT
GCGCCTGTCTGCCAGAATTGCCTTGCATCCGGCAAAGAGTGTCTTTTTAGAGTCGACGAT
CTCGCGCCCGCGCTCAGAGCTGCTCGTTTCGCTCACTGCGGGCCCCCAAGCGCCAATGCA
AGGACCATAGCCTTCAAAAAGAGCTCGAAAGCCACTCCTCGCAAGTCGCGTGAGGACACA
GACGAATCTTCGAGACCCAAACCACTCAAGCGTAAAAGGTCAGAAGCAGAAAGCGAAGCT
TCAGATTCAAAGGATAAGGATCCACAACCTTCCGCCTCTTCGGCCGCTAAGCCAAAAGCC
AAAGCCGTCTTTCGTTCCTTTGCCAATCCCAACAACCTCGCCGCACCGCTCCCCGTGCCA
GCCACTCCGACGTACATAAAAAATCTGTCCTTCACGTCTTCGACCATGGCTTCACCACCG
TCAAAGCATACCCATACCCACTCGTCCCGAATACCTTCTTCTTTCTCTTCAGCATCCAGA
CGGCGTTCAGAGTCGGCCTCAACACACAACGCTTCTACCGTCAGAGACACATCCACAATC
GCCCATTTGAACCACAGATTCAGTCATCCTGCCATCGGAGATCCGCATGGCGCATACGTC
GAATCGTTTGTTCCTTCGCATGATCCTTCCCATTATGGCCACCCTGTTGATACTACAGCG
GCATCTGGCTCAACTCCCGTAGGTGGCCCTTCCTTTTTCCTGCAGCAACATTCTCCAAGC
AACGCAAGTGTTTTCTCCAACAGATCCGTCCGCTCCAGCACCATGTACGCCGCATCTAGA
CCGCTCAATCCTCCCCCCCTCGACAGCTTCCGCCCTCGACGCAAATCGTCCGCCGCCAGC
CCTCGAAGGTTGCCGAATCAACTCGTGGACCCCATGTCGTTGGAGTACTATGGTCATCCA
TCTGATGCGACGACTGTCGACAGGTACGAAGCATTCGATCGACCTCCTCTAATCCATCGT
GTCCCAAGCGGCATTACAGCAGAACCTCCTCATCGCGATGTGTCTGCAGAGCTTCGAAAC
GGAATCGAAAAATGGCAACGCAATGGAACTGCCAGACTAGGAGATGAGCATGAAACCACC
AAGGTGCAAGTGCAGGTGCAGGAAGAACATGTCGCGCAGCCACGCCCCAAAATCGTTCTC
CCCTTTTTCCGTTGGTTCGGCACAACCGCAAATACGCCTGGTTACCGCAAGATCAAGGTG
GGCGTCTTGCAGGATTCCGAGGTGCCCGGCACAGATGAGCTGGCACCGGCGCTCGAAGCC
AACGGTGTCGCGGAAAACGCGGCCAGCTTTGGCCTCATCGTCCGTGATGATGACCAACGT
CATTCGTGCACATCAGCAAAGCCTTTGGAAGATTCGATCGTCTCACCCCATTCAGCGCAG
CTGGCAAGTCCCGGCACTCGGTTCGAAAACAAAGCCTCTTCGTCCGTCACGCGCGAACTC
TTCGAGATCAATCGCCCTAGGTATCCGAGGAAGGACATTCTGGAACATCTCGTCTCGCGC
TTCCTCACGCACTTCAAACCTTCCTGGTGCCCATGGATAGAGGCAGAAGAGCTGAAAAAT
GGCGTTGAAAATGGATCCATGCCAGCCATTCTCGCCAATGCCGTGTGTGCTGTCGCGGCT
CGCTTCTCGGATCGACCTGAGCTGCGAAAGGTGCCACGCAAGTCGTCTGGCGATCCTTTT
AGCGAGATGGCCAAGATCCTGATCATCCCGCTGCTCTCTTTTCCTTCCATCGAGGTCATC
GAAGCGCTTATCTTGCTCAGCTATGCTGAGTTTGCAGCGGGTAGTGATTCAGGTCTCTGG
ATGTACGTTGGTATGGCGCTGAGGATGGCTCAGGATCTTGGACTACAGCACGAGGCCAGC
ATTCAGAGCATTGCGAACGATAAGCAGCAGGACAAGGCTCGACTACTCTTTTGGGCCGTC
ATCGGGTTGGATCGCATCACCACTTTCGGAACCGGTCGTCCCGTCTCGATTCGAGAGAGC
GAGATCGACACTGAGCTGCCTACGCTGAGCGAGATGAGCGATATGAAAGACGAAACCGTG
ATCTTTGGCCACGTCGTTCGAATCCTTATGCTCAGAGGACGAATGGGCGAGCTGCTCAAC
AGGCGTGAACGCGAAGAGTCGCCCATCTCGGCAGAAGAGGGCAAGCGTGATCTGACGCGC
ATGTGGTTTGAATTGGCTCAGAGCTATTCGGATTTGCCCGCCAACCTTCATTTCAACGTA
CAGACGTTCCAGAAGAGTGCTGCGCATGATCAGAGTCCTGGTTTCGTGTATTTGCATGTG
CTCTTCCAATCGACCATCGGTTTGCTGGATCGACCAGCGCTGATAAAGAAGTTTACCGGC
GACTCGGTCCCTTTACTGCCATCGTTTGCTCCAGCTGCGAGTGCAGCCGCTTCACGAACT
ATTGCCGATATCTTGACGCTCGGTGACGCATTTGACGACCGATGCATCATTGCTTCACCG
TACCTGGATCAACTGGTGTTGCCTGCGGGACGATCGTTTGTGGCAGAGAGACAGGCAGCG
CGCGAGGCATTGCGCAGTTTGGGTCATGGAACCACACCAGCGTCATCGAGACCACCGTCA
CGCGGCGCAGCTCCAAATCAACAGCACAGTCGCACGAGTCATCTTGTTTCGACCAAGTCG
TACGCCGAGATCAACCTGGGTGCATGCCAACGAATCCTGCAGAAACTGCAGCAGTACTGG
GCGGGTGCTTCGTGGCCGCTCCGTGCGCTCGAGCAAGAAGCTGCCGGTAATGGAGACGAG
ATCGATCCTCAAGCTTCGGATGAAGATGCTCAGTCTGCACCTATACGCGATATCGAGATG
GTTCTCAAGTGGGCAAAGTCTCGTATTCGAAGCAAGAAGCGCTTGGAACGGTCGTCACAT
GCGACACCCAAGCCGGACACCATGACGCTGTCCGAACCAATGGAAGGCATGAATGGCATC
TTGACGAGCAACACGGGTTCGGACGAGTTCGCATCCACGCACAGCGGCGATTCGCCGTTC
GGATTGGGTATCTCGGCTGGGTTGACGTTCGACATTGATGCGTTGATGGGTAGTTGGCAG
ATGGATCACTTTGATCCTGTGAGCAATTTTCATGCTTCTACTTCGCTAGAGCACAGTGTC
ACGCCGCAGGCGGGTGCGCAGACACCGTACCCCGCCACCGCCACGAACTTGGCTGGAGGT
CAGATGTATCTTTCTCCAGGAGGACGTAAAAGCTCGCTCTCAACACCCTCGCAACCGCCT
CCGCCTCCGCAAGCTATGGCGGCATCTCCACATCGAACGCATAGCCGAAACACGTCGTTC
TACCGTCCGCCTTCGCCTTCGCCGCCGCAGCAGGAGCAGGAGCAGGAGCAGGAGCATGCA
AATCCTGCATCGAGCAACGCGCTATCGGCAGTCTCTGCGAACCATGCAGCTACACCAGGA
CTGTTGGACACGAGCTCGTTGGCGATCGCCGAATTCTTCTCGCACGACCAGAGCATTTGG
CCGCTATCGATTCAGAATGACGACCTTGACCAGGACGCGGTCAACGTGATCGCTAGCGCT
ATGCAGTTGCCCACTACCGCCAGTGGCTACCTTGCGAATGCGCTGCTGTAACCCAGACAT
TCAAAATGCAAGTATGTGCACCATGTCCTTCATTCACGAATCGTGAATGCGGTGCGCTTG
TTACTTTGCCCAGATAGACGTTTTGAGTACGTATATATGCGTGAGCAGAGCAAAGACCCA
TTGTGCTTGCAAAACAAAGTCCGTAGTCGTGTTCATCACATGCAATCGTCAATTTGCTTT
GCTGCACGAGACTCACCGACTGCGCTTGTTTCAACTGCACGACGACTTGAAATCAATCGT
GATTCACGAACGTCGGTGCAAGTTGACGCCTCAACTATATAACAAAGGGAGGAACAAAGG
CGAAGGGGACGCAAGCGGAGTTGTGCAAGGATGACAAGAGGGAAAAAAGATTATCCATAG
AGAGCTGGTGGAAGAACAAGCCAAGGTTCAGGGGATGGTGGAAGCATCGCTTCCGGAGCG
TTTGGATGCATTGTCCGGGTTGGCAATGAAGAGCTGAGGACGTGGTGCCAAACCGTGGGT
CAAGAAAGTTTTGCGTGTACGAGAGGCAGTGGAACCTTGAGGGGAGCTTGTTCGATCGAT
CGGCATGTCTCGAGCCTCAGAGTTGTCGAGCGACGTGATTCCAGTGGTAGCGCGTCCAGA
GTTGGCGCTTGACAAACTTGCGGTCCACGCCGAAACCGCTGTATCGGCAGTGACCGATTC
AAACGCTTTGACTTTCTCCTTGACACTGCTATTCGCAATTGTCGCTGTAGGCTTTCGATG
GCGTTGCGGATCAGTCGAGGGGAAGAGTGGTGAGACCATCACCGGATTCAATCGTGCTCG
TTTCGTAGTGAGCGGCGTGATCGAAGGTGTTTCCGAGACATTAGACCGTCGACGTGCTCC
TACTGGCAAGTGACCAGCCGACAACGAGTCACTACTGTTTCTTCGCGGGGTATTCGGCGT
ATCTTCACCCACGTTTTCCTCCTCTGCCAGATCTTCAAGTCCGGCGTTGAGGGATGGCTG
AAAGTCTTCAGGTCTCCAGACCACCGATCCCGGTGTGGATGATGCGTCGTCGCGAAGCGC
TTCTGAACTCCTTACATTGCGAGGTCGAAGTAAGGTAGGCCCACGACTGAGCGCCGGTTC
GCTGTCGGTGTCGCTCATCGTGCTTCCGGCGCGTGTCGAGTGGGTTCGTCGGCTGCTTCC
TGTGCGCACGCGTTGAATGACATCCATGCCACGCAGTCGGGACTCGAAGTGTGACGAAGC
GCCCGTGCGTGCAGATCCGATCGTTGAAAGCGATCCACTCTGCTCATGTGCAATGCAGGC
TTCGGCGACAACACCTGCAGCTTCAGAGCCAACACTACGGCCCAACTCGTCGAGACCGCC
TATGTACGTGGCAGGCTGATTCTCGATGCTCGAACCGGCAAACGGATCCTGCGGATGAAC
TTCAGACACTTGGCGCGAACGAGGTGATTCGGTGATCATTTCCAGCCCGCTCACCGGAGG
CGGCGCTCGGTCCCGAATGAGTACATTCGCTTGCGGTCTTGCAGAAAATCGACCGGAAGA
GGATCGTTCCATGATCGAGTTACCCATGAAACGGTCCCACCAAGTAGGACTGCGCTTCAT
CATGCTGTAGCCACTCTGGCGGCCATGGCTAGCGTCTGAAAAGGAAACAAGTCCGCCGGC
AGAGGAGCTGGGGGCATCGCTCTTGCTAGCAGTGCTGTGCGATTGGATCGAAGGACCAGA
AGAGGGGCCATCTTGCGTGTCGAGATCGGATCGACCGTCGTATGAGCGACGATCGTCGTC
GTAGCTGCCATCCATCTCTCGATCTGCGAGCTTTCCGTATCCTCGTGCAACAATGCCTCC
TGTTGCAGCGGCAGCGAGCATGATGCGACCTGCTCGTGCGTCTTGAGGACGATCTTCGAA
GGGAGAGTACATGTCTTGTTCGTTGTTGTCCTGGTCTTGTTCATGCTGCAAACGGCCAAG
GTCGCCGCTGGAGAGGTCTTGGTCGCCAACGTGAGCGTACGAGTGTTCTCGAAGGTGACC
GTCATGCCACAAAGAATCCTCTACATCTTCGACGTCGTGATCGTAAGCATCATCCCCGTC
ACTGATGCCGCGAGGACGGAAGACGCTGTCAGCTTCATCGGCGAGCATGTCGAAGCGAGG
AATGGTGTTTGTGTCGCGTTTGCCCCGACCCGCAATAATGGCGATTCTCTCACGGAAATG
CGGACCTGAACCTTCCATAGCATGGCCCAGGTTGGCTGCAGCCCAGGGCGATCCCTCGCT
ACGTCCGCGCTTTCTGCCGTAGGCAAGGCCACCGGTCAAACCAGCAGCGTTTGTACAATG
GTATGGTCGGTTATAGTCGCTCTGCATAAATCCCTTTTCCATGAGATGGCCATCATCTGC
GAACTCGCCTCGTCGACGGCCTCCAAAACCAAAAAGGCCGACCGAGCCGTCACCATACCG
CCGATAGTTGCTCAGAGAGCGGCGACGGTAGATTGCATAGCCGCCGCCGATGACGAGACC
GACACCTACGAGGGCTCCAACGGCGGCACCAGCTTTGGCACCGGCGCCACCGTCTGAGCC
ACTATCATTTGTCTTGGACGAGCCATCATCACCATGAGCGTTGTTGCCAGCGGGAAAGGT
AGCGGGACCTGAATCGCTACCGCTTGGGCTGCTATTACCGCCAGGTTTTGAATCGCTGGC
AGGTGAGGAGAGGTCGCCGCCGGAGCTTGAGCTTGAGCCATTGGCGCTGGAACCGTTGGG
TGACCCAGACGGAGACTCTGAGGATGCGGTTGTCGAGGCGGTGGTCATCTGCGGGTCCGG
TGCATAGGTGGTTGCAGACCAGCTTCCGCCTGACCAGCTGCCTTTGCTGGATGCAGAGGA
AGTGAGAGTGGACGCATCAAAGACAATGACGGGTGTGGGTGCTGCATTCGAACCTGCCCA
TCCAAACGAAATGACAATCTGTCTGCCATACGCCACAGCCGAATGTCCAAACCTGGGGCC
TGGACCGCCAGTAGAATCGACCTCGGTCCAAACTGGTGGGTTGACGCTCCAGTCGAGGAT
CCAAGCATCACTGTAGACAGTGGAGAGATCCGCACTAGCGCCTCCTTGGATAAATACACG
CTGGTTAGGAAGGCTGACAGCAATATGGCCGCGACGAGGCGAGGGGAAGAGATTTTGACG
CGCCGAGAAAGTCGCGTTGGTCGAGGATTGCGTGGCAGTCTGAGACCATGATCTGGATTT
GGCCGAGTAGGCATACAAATTTTGCATTGATTGAAGCTGGCCAGAGACATCGAGACCTCC
GATAAGCAAGAGCGTGCCATCACTGAGCATGGTCGAAGTGGAGCCTACAAGGCTGCCAGA
AGGAGGTTCGCTTACAAGCTGGAAAGAAGGTGATGACGAGGAGATGGTGGTGGTGTCGAT
GTTCCACTGCTCATCGAAAATGAGTCCGGAGCCATCTGCTTTTTCTCCTCCTAGAATCCA
GACGGTACCTCTGGCGTTACTTTCGCTCGTGTGGTGTACCCTGCGCATTGGTTGATTCCA
TGAGGTAGGCACAGGCTGGTAGCTGGCTGTGCGATTGGTGGCTGGACCATCAAGATGAAC
GATGTAGGCTGAATCATTGCCGGTTTGGACCGGAACGATCGGGGCGCCATCACCACCAAA
TAGGAGGAGCGCAGAATTGTTCAGAGGTGAGATCGTGTGGAAAGCGACGGGTGGCGCAGC
AGCACTGTCAATCTGTGTCGAGATGGTTTGCCATGGAGGCGAAGCGAGGGAAAAGTTGGT
TGACAAATCGAGAGTGTACATCTGGCCATTGTTGGGTGCCGAGTTGTAAGTGTATCCTCC
ACCTGTGGTGCCCTGGGTTTTGCCGCCTTGGACGACAAAGAGAGAGCCGACGAGCGCTGA
TGCTTGGGCCCATCTTGCCGGAATTGTATCTGCTGTTGATTGTGCAGAGACGAGAGTGAG
AAGCGGAAGTATGAGTGCGAGAAGTGAGGTGTTGCGCAGCGATGGTGGGCATCTCGACGC
GGAACTCGACGGGCGAGACGATGATCGACAACCAACCATACTGCAGGCTTAACGGAAGGA
TGAGCTATGGCCGACGGAGATGAACTCGCTCGTCGATGCGAGCTCGGTGGTAGATATGCA
CCAATATGAAGTCGAGACGCAGGCTGCACGCCGGTTGGTAGGTGAAGAGGAGAAGTTGGG
TGCCTCGATGCTTTCTGGCGAGTGGACGAAAGGACGTCGGCACTAGTCGTGGTGCGAGAT
GATGATCGAGGTAAGAAGATGTCGAACAAGCTGGGAGGACCCTGTACGAGGTGGAGAGGG
TCTGAGAGCAGATGGAAGCCGTTGGAACATGAGACGGTCGGAGTTGCTAAGGCGTTACCG
GTACGCGTCTCTCGGCCTTGAAACCAAAGAAAAGATTGGGCGTGCAGTGGCTTGTAGACT
AACACAGCGGCCAAGTTACTAAGGGGCTGTGAGTGCTGAGAAAGGGGTAGCTCAAAAGTG
TGGCGCCGTAGAGTGATGCGCCAAGCGGATGGGCTGGAGGCGCAACAAGGGAACCAAATT
TGCGTGCTGCACACGAGCACGAAGAGACTTGTGCGGCGGTCAAATCCCGACCAAGCTTGA
TGCCGATGCAGATTCTTGGTGCAAGAGACAAGAGTGCAAGCAGAATCAGAATGGGTTTGG
TAACTGGATGAGAAGCACAAGTCGCCGAAAGTGCGCTGAGAAGTGAAGATGATGAATTGA
TTGCAGCTAAGTTACAGCAACGAGCACAGAACCTGGAAAGTCTCAGACCAACTCACGACT
TGTGACTGACACCGGAATAGGGGCTGTCTGCAGAAGGTGAGTCGTGAGGTGTTGACAGGT
GTCGTGTGTTATTTTGGGGTGTTTTTCCATTCACGATTTGATTTCATTTCGCTCAGCGTA
GCAAGTTGGACTGTGACAGTGTAGCTTCTTGTTGCTAAAGAGGCTATAGAATCATCGTCA
TGAACATCATTATTTTGTTTAGCTAGCTGACTCTTTCGATCTTCCATTTCAGCTCATGTA
GCCTTGGTTCAGACTTTGAATATGATATGCCTGATAGATCCTCGTACGACCTGGACTGTA
CAAGTACGTCTAGGTGTAACTTCTACCGACTCTTGACGCGTGGTCTGAAACACGTAGTGA
GTCCGAATTGGGAAACAATCACGAATTCCCAATTCCCAATTCCCAATTCCCAATTCCCAA
TTCCCAATTCATTCGAGTGAGTTGGCACTCACCACTCGTCACTCGTCACTGTGGATTTTC
TTTCCTTTGCAAAAAGTTCAAATGCGGGTTCATGGCTCGTTTGGGAGGCAGCCCACAAGG
CTACCTTGGCCCGTAGACCAAAGTTTTGATTAACCGCGTCTACAGGATAAAGATGAGCAT
GCTACAGATGTGGCTCATTACATCGAGGATGAATGACTCTTGTGTCTGGTGGGCATTGGT
GTTGGTCTAAAGCACGGGAATGATTTTCCGGCGGGTAGCCTGCACCCCTGATTATGGTTT
AGAGGCACTAGAGCAGAGGCCAAGTCAAAACGTGTCAAGAACTGCAGACTCGTGACTGTT
ATGCGATCTGAGCGTGAAGTATTCGAGTGTTTTTCTCTCGGTGCTCTCAATCGTGATCCA
CAGATTCACGACTTCATGTCGTGTGTGTTGCTCGGGTTTGCCCCTGAGTGACGTTGAGCG
ATGCGCGATTGCGCCTCGTTTCATCTGCAGCATCGCCCAACGATCGTGGATACACAGAAA
AGCTTGTCATCGCATCGGCACAGAGTGTTTGTCGACGATCATCTCGTCATCATCCAGAAC
AAGACTCGTCATGCCCGAAATAAAGCTCATGTTATGACGTGGATGTACTCTCGAGAAAAG
CTCCTATTGACTTTCCATTGGACCGGCCAAAGAAGCCATTGATGTTCACAGCTCATGCAA
TTCCAAGCCTGCAGTTGTAAGGAGTCCTTTAGCTTAAGTTGACTCGGCTCTCTCTCCGCT
CGTCTGCACTCCAAGCCCACAGAGAGCAGACTCGTAACTAGTATCTCGTGAACATCACCG
CTTCGGCTTACAGCGTTTATCAATTCCAGTCTGCATGGAGCAAAGGCTCGCTCCTCTACC
GTGAAAACGCTCCACTTTTGTTTGTGGGGATGAGCGTAGGGACGAGCGCAGTCTTTCAAC
CAACGTCACCGACATGCGTACACTGTCGAGTTGATCAGACAATTCACCCAGTCACGAGTG
TCGCACTTGAGGAGGAGCATGGTTACATTTGCATTCAGCGTAGAATCAACTGCTTCGGGC
TTAAATTTTCTCGATTTACCGCATTTTTTTTATATTTCTTAAGGCTCCGCTGCAAAATTC
AAAGCAACTGCACAGCGTGAGAATCACCAGGGTCCAAGTCGTGAGTCTCGTAGCTAGCTT
AACTTACCAGTGTCGATGAAGCCTTGAACGCAGAGCATGTCTGGCACCTTCCTTTTTTGA
CAGGTTCACGTTCGTCGTTGCACAACAGCACAGCGTTTGGCCCCTGAATAGTGAATCTAC
CAGCACACACAACAAACTTCAAACCTAGCTAGCTCATTTTTAAGCTGAGCTTCACTTCTT
GTCCCTCCTCCTCATCCTAGATCTTGCCTATACTCTCGTCCTTTCTCTCCCCGCCCCATT
CTCGAGCTTCTCATACTCACACACCTGCTACCTATTTCTATCTCCGCGCTGTCAGCCTTC
TGCGGCTTCTTGTGTTGCGCTGCAACTTTCAGCGTCCGCATCCAGATCTCTTCTTGTCTC
AACTCCTCCATCATCTTTTATCCTCTGCCTTTTGCCTCGTCAATTTTTCGGTCCGCATCT
ACGTCTGCATTGATTCTAATTCTTGCGCAAATTCGCCTCGATCGGCAGCTCCTTTGTTGT
TTCTCCGCCTCGCAACCCTGTCTCGCTCCTGCAGCCGTTCCTGCCAGCCTCGTTTCATCT
TAGATCCTCCCTCTTGAATTTCATCCTGCATCTTCCGTCGCTCAGGCTCGCCAGATAGAC
AATCAGACCTTATCCTGACCTCCGAATTGCATCGCAGAGGCGCTTGGCTTGCCTCCGCAT
CTGTTTCTTTCTATACATCAGACTTCGATTCGATTCAGTCTTCCTCCAGCCGGTCCTGCC
GGTGTCTTTGATCTGCAACGGCGACTGCTTAGCAAACTTCGTCACATAGTATATACCTCG
CATTTACTGGCATCAACGCCTTGTGGCCTCCCCTCTTGCTCACCATACCATCACGACGGG
GACCGCCACCAGAAATCTGTTGCATCTCTCCCACTTTTTTCCCAACTTGCGACTATTGTA
CGTCTCTGTCTCGTTCTTTAACAAGCGCCGCCAGTTCAACATATTCCATTGCTTCAAGCA
TCGCCTTCCTTGATCACCACTACTACGACCGCAGACCGTAGTCAATCGACATAGCCCTCG
TAATTACCCCATTTCCTGCAACCTCGTTGCAGCCTCTACAGTCATGGACAGATTTGATGT
TATCAATTTCGCCGATCTTTCCGGTCCAAACGGCGGAGAATGGGTCAGGATCGGCGGTGG
AAGCTTCGGCGTAGTCTTTAAGGGCGAATATCTGGGTACCGAAGTTGCCATTAAAGAGGT
TCTCCCGAACAACACATACGACGTCGAAAAGTACTTTGAGCGCGAATGCGTTCTCATGAA
GGAGGCGCGTCATCCCAACATCGTCCAATACATCGGTCTCACTAAGAGCCCCGGTCCAGA
TGGAAGGATCTACATCATCTCGGAATTTGTCGGCAGCAATGTTCGATCCTACATCGCAGA
TAAGAGCAAGCCCTTCCCATGGCGCTTGCGTATGAGCTTTGCCATGGACATTGCCCGTGC
TCTCGCCTATTTGCATGCTCGCAACTGCATGCACCGAGATCTCAAAGGAGAAAACCTCCT
CATCACTGCCAACGAGCGTATCAAGGTTTGCGACTTTGGCTTTGCCCGTATCGCAGCGCG
CAACGAAGAAGAAATGCGTCGAATCAGCTACTGCGGCACAGATGGCTACATGTCACCAGA
GATTCTGCTTGGTGTCGATTTCAGCTTGCCCTCGGACGTGTTTTCGCTCGGTGTCATCTT
TGCCGAGATCGCTTCTCGCCACCTTGTCGATTCGTACACGTTCAAACGCGTCATGCCTAC
ATTTGGATTGGATGCAGACGAGGTGCGCGAGATGGCATCCGAGGGCTGCCCCACAGCTTT
CATCCAGCTTGCGCTCGACTGTGTCGCAGAAGATCCACGTGACCGTCCCGATATGCGCCA
GGTGGTATCTAGACTGCGCGACATTGAGCGCGAAGTGCTCTTGCGCGAAGAAACCGAGAA
CCGCTATGCTATTGGCAGTGTGCGGGGCGCCACGATTCAGTCAATCATGGGTACCAAAAT
CAAGCGCGCTGCTCCACCAAAATTGCCCAGCTTCAACGGTGCTCTCAAGCTCAACAGCTC
GTACTCGAATGCCGGTTCGGATGACAGCGGCGATGAGATTGAAGAGGCGCTCGCTGCGCT
CGAAAAGGTCGGTGTGGAGCCCGATGATGCCAGATCGCCAGTCACCATCAAGGGTTCTAG
CACGCTCAAGGTCGCTGGTCACGGCAATCCGTGGTGGAGCGAAGATGTGCCAGACGCGCT
TCCCAGTATCAATCGCAGCTGGCTGGCTTCTCCGGGTGCTGCTGCCGAAAGAATTCGTCA
CGAGTCTGAGGCTGGCTTGCTCGAAGGGGCCGACTACGCCGAGAGCGATTATAGCACTTC
GGTCGTACGCTCCTCCAAGATGACGCAGAGGCATGCGCCTCTGGCCATGCTCGAGGAACG
CGCTTCCACGTTGTCTGTCAGGACGCTGCGCCAAGGTGATTCTCCTCTTCTTATCCCAAC
TCGACGTGGCTCGGCGGATGTTCTGGCTGCTCGAAGCGGCTCAAACGACGCATCCGCCAT
GCAGTCGTACATGACTGCGCGCACGCACCGACCTGATCCATCCATGGCACTTGCCACCAT
CGCCTCGGTCAGCTCAGGTCTGAACGAGCCCATCCCCATCTGCCATCGCTTTACGCTGGT
CAAGAACGGAACGCGTCGACCTAACAACGTAGTCGCTGCAGCACAGCAAGCCATGGCGAG
TAGCAGTACCCACCAGCACCCACCCCCTCCGGTCAGCAGCTACTACCCTTCGCTCGTACC
TCCTGCCGTTATGCTGAGCAACGCGCTGGCCAAGTGCTGGGTTTGCGGTAAACGCATTGG
CTGGAAACCTTTTATGGATTGTGACGACTGCCCCTACAAGACGCACGTTGTGTGTGCAGA
ACTCGCGCCGCCTACATGTCAAGACCTCGCGATTCCTCTCAGCAGCGCAGTGGGCGGTGG
CAGCGTACAGCCAATCCTGTCACCCCTCAATGCTTCGCGTCGCAACTCAAAGGCGAACGA
TATCGTTTCGTGCCGTCGCAGTTCCAAAGCAGCCGACGTGGGCGATCAGAGAGAAATCTC
GGCCGCAGCAGCTGCCTTGCGTAGAGCGTCTCTCGCGGATTCCAACGACGAACCAAGTTC
GCCACAGATCGGTAAAGCCAAAGCCAAGAAAAAACTCTTTGGCGGTTCTTCAGCTGTCAA
CAAGAGCGCCGTCCGCGCCTGACACATTTTTTATGTCGATCTCTCTTTTTCTCACCACCT
TCATCCGTGATTCACGATTCTGTTGACTCTCATTTCTTTTAGCATCCCCGCTTTCCCGTA
CTTGACGACCCAGCTTACAGCTTCTTGACGACAAGGTCTGTCCCGACCATTTCACCAACG
TGCAACTTTCTAATGCTTGTTTGCGTCTCTTCTTCTCAACATCACCGCATTTGTACTCGC
TCACATTCACACATTCAATGGCATTCACGATTGGTTCGTTTCTCAAATTCAATCGGTTGC
TTCGGCGCTGCTCAGTCTCAGACGAAGGCTGCGACTTCTGGTCGAGGGTGTAAGGGTGTG
CGTGGTCTGATTACATGAACTGACGGCTTTGCTAGAACGTCAACGGAAAAGAGCAGGGTC
GCTGAAAAGGATGAAATGTGAGCGGGAGCGTAATGGAAGCTGTTTTACTTGGCTCCTGCA
CGTCGGGCCTTACCGGGCCTTTTGGCAGCGCCACTCTTCTGCTTGGGCCGGAAGCCTGCC
TTGCCACTGGGGACTTTGACCTTGCTACCCCTTGCGCCTCTCTCGGGACCGACTGTAAAG
TCGTTGGTGGACTCGGCGGTGTTGCTCTTGGAATACTTTTTCTTGCCACCAAACCCGTAC
TTTGCATCACGCGCGGACCTGGGCATCTTGGATTTGCCGGATGCGGCTCGACCTGCCTTA
CCGAGAGCTGGCTTCTTAGCAGACCTCTCTGCATCGCCACCACCAATCGCTTCTTGCAAA
CGAACATCGAATTCATCCGCACCACCATCTTCGCCCTCGATGTCACCGTGTTTGCGTTTG
AGTCCCTGGATACGTGCGTTGAGCTCCTTCTTGTTTCGGATTCGTTCCTGAAGCTTTTCC
ACCTGCACTTTCTTGCCAAACTTCTTGAGCTCGCGTTGCTTCTTGGCGGCTTCACTTGCC
TTGATCGCAGCCGATTCATCGAGCAGCTTCTGACGGATGCGTTCCATGTGCTCGTCAGTC
TTGACCATTTCAGCAAAGTAGTCGGCCGGACGCGTAAAAGGCGTTCCAGAGGCTTGAATG
AGTTTCTTGCCTTCCACAGCGGCGTGCAGCGCTTGCTTGTAGAAGGCAAGTTCACGCTCC
AGGTCATTTTCCGCGTCAGTAACTTGGGATGAGACCGAGATCGGGTAGGTGATGCGCATA
GTTTCGATCCACGCAAGCTTGGACGACGACGAAGGAGAGTCGAGTCGGATGTCTTCGTAG
ATGCGACGCAGAGCAGACTCGTTGTTGATCTTGATGCGTTGAACGCGTGATGCTTTGGCT
TGCTCAGAGAGTTCAACGTCGTCGGGAAGGTCTTCGTACGCGATGGGTTCTTCATCCTCA
TCTTCTTGCTCGTTTTCCTCGTCTTCCTCGTCGTCTTCCTCGTCGTCGTCAGATGCTTCG
ACGGGGACAAGACCGCTTCGTGCGATCGACGCGGCCAGAGTGTCTCCGTTGGCATTGGGG
ACAACGCGAGGAATTTCATCCTCCTGCTCTGCTGCAAGCTCCTCAGAATCACTTTCCTCG
TTGTCGTCGTCGTCGTCGTCGTGTTCCAACGCCTCATCGCTATCGTTTTTGTTCTCCTCG
TCTTCGTCGTCTTCATCGTCATCGTCATCGTCATCCTCTTCCTCTTCGCCAGCGAGCTCA
TCTAGCGCAGCCATGTCTACCTCATCGAGCCCGTCATCGCCAAGCGCAGCCATCAGTCGC
TGCATGCCCTTCTCAGACACATCCTGTCCCTCTTCTAGATCCGACTCGTCGTCGTCTTCT
TCGTCCTCTGCTACATCCTCCTCTGCTTCCTCCTCGGAATATTCTGCGACAATAGGTTGA
GCAGTAGCCAAAGCCGAAGTGGGTTTTCGCGTCAGCTTTGCATGGCTAGCGGGTAGCTTG
GTGGGAGAATCAGCTTCGCGCTTCGCTGACGAAGAGCTCTTCTTGGACGATGTGGGACTG
GCCTTGCTCGGTGTGGAAGTTTTCTTTGGAGTCCTTGATTTGGAGGGAGAATCGGATGGC
GAAGTGGTCTCTTTCTCTTCAGCCTGGACGGAAGTAGCAGGCGCAGGCGCAGCTTTTTTG
GCGGAAGCTTTTGGAGTCGAAATGCTGTTTCCCTTCTTCAAAGGTGAGGGAGTCTTGATC
TTGGTGCCGGTGGCGCGAGCCTGTGCTCTGGTCATGCGATTTGGCGTTGATACTGGAGAC
GCAGCAGGAGTACTGCTGCTGCTGCCGTTGGCAGTTGCGTTCTTTTTCGTCGATTTCGGT
GTTGCCGCCATGATGATGTCTTGTTCAACACAGTGGCCACTAGCAAGCGTGATGGTTTCT
GATGTGTGGAAGGCGAAGACAACAAGAATCAACCTCGACAGAGACCAAGGCGTTCTCCAC
ACCCATAAAGAAAAAAGAGCTGGTCGAGGAGAAAAAAGTAAAATTTCAAAAGCACGTCGA
ATCTGTCTGATTCCGGAACGTGGAATTTGTCTGAAGGTTGATTATGTCATACTGTGTAAC
CATCCATGCGCCGTCCGTTCTCCACGTGCCCGATTCGATTGAATGTTACATCCAAACATC
ATTAGTGGACGCTGAAAATTCGTGATCCGAGTCGTGAGTCACGAGTCAGAGTTTCGGGAT
GAATCACAGTCTCGGCCAAAGCGGCGATGAATCAGCTGTGCATGCATGTCGATTCGCTCG
TCCGATGTCACATCAGTTAGCGCCTGCCGTGTGCCGCCGTGTTGCTCTGGGCTGAAGTCG
GCTAATGATGACTGACAGGCATATTGTGAGCTTCGCCCGCAGTCGTGAGTGGTTTGCAGA
TGGGTCCTGGCTGAGTTGTGGGTGTGCGCTGCATTGCGGTGTCACAGGTTGTGGATCTGC
CTGACGTCAAAGTGCACTGCGTCGTCTTGCCACAGAGATCAGGCATGGTTTTAGAAGACA
GGAAATGGACGTCCGTGGTCGACGCTGCCTGATGTCAGAACACTTGCGAGCTCGCCTGAG
TGACAGCTGGTGTGGAATGTGAGGCAGATCTTGGTCTAGCAGTGAATCATGTACCAGTAT
ATAACCCAGTCCTGCAGCGCTTCGACGAACTCGTCTTTCAACTACCACCATCACTACCAA
TAGTCTCCCACACCAAACTTGCGCATATCAGCAAAATGGAAAAGACCTTCCAAGACCCCG
CTGCCTCGACTCAGTTCCAAAACGACGCCGAGCGTCAACAAGAGAACGCCAAACGTGCCG
ACCAGGGTCAGCCACAGATCCCCGGTGTTGCCGATCGTGAGACTGTTGCTAGCAAGGATC
CCAAGGGTGAGACTGCATATGCTTCTCTCACCGATTTCGAACCCAACTCGCGCGAAAGTC
ATACTAACACAAACTACCATTCTGACACGTGTTCGCCTTTACAGAGTTCGACACTCGAGG
CGGTCCCGGTTCCGAGGGCAACAAACCTATCCAAGATCCCGTCTTGTAAATCGGTCACAA
AGTAGCAATTACACGACATGATCAGATTCTAATCGGTACCATCACTTAAGCGAAAAGAGT
GTATATGAATGCCACTACCAAGTACATCTGAGAGGTAAGGACGGCGCAGATCAACGTCGT
TCCCGCATCCTCCAAGTCACCGCTCCAGCAAGCAGCACGAAGAAGCCCAGCACAAAGCCA
AGTGCCAACACAAGCAGATCCCTATAAAATGCATCCTCCTTAAACGCAAACAGGTTGCCC
GAAAACACCGAAACAGAGGCAGTAATGCTCACGCCTCCGACTGAATCGATCAGCTGCAAA
CCTTGGAGCTCGTGACTTGCCACCGCCTCCAACGCGTACTTCATCGGACAAATCCACTGC
AACCACTGAAACACGCCTGAAAGGTTGCTGAGGTTGAGCAGAAATCCTCCGAATCCAATG
TTGAAAAGGATAAAGACGCCGGCGAAGAGGATGGAAACGGAAAGATCGTCGATGAGCGCG
GCAAGCAGCATGTTGTAAAGGGCCATGCAGAGGTGGAAGAGAACCGCGATAAGCATGAAT
TCGAAAAAGTAATTGGCTTGCGGCTTCATGCCCACCATCCAGTACATGATGATGCTGAGA
AGGACAGCAGGTACGACGCGGAGAAGTAGCGCGTCGTAGACGACATAGCTGACGAGCCAC
GACAGGGGACCGTACAGTCTGTTGGCTCGTTCGCGCATCATAAGCGGACGCGCTTTGCTG
AACGCCGTGGCGGATGAGAGCGCTGAAAAGGAGAGGAGAATGAACAGAAAGTACATGGAT
CCTACGCGATTCTGAAATCCGGCGATGGTGAGCTTGACTTGGTAGAAGCACCCACCTACG
ATCAGACCGATGACAACCGCGCCGACAATGTGAGCCAAGGCGCCGCCAGGATCGCGTCGA
GCAGTGATAAAGTTGCGTCGACTAAGCGTAGCAATCTGCGTCATAAACGAGGTCATCGAC
CGGCCACTGACGGCTTTTTGCCATGGGTCGCCTGCAGCAACGGCGCTGCCTTCGTCAGAC
GAAAGAGTCATAGCTGCCTCTTGACCAACCGATGTATCAGCTGACGGATTGCTTCCCTTC
TCGCGCAGGTCCTTCTCGCCGATCGCACTGGTCCGGCTTGAGGCATCCGGGCCCGAGGCG
ATCTTTAGCAAGTGATCAGCAACATTGTGGCCAGCAGGACACTTTTCGCCTTGCTTCTCG
CACCACGACAGGGACTCAGCAGGCGATCCATGGAAGATGACAACCCCCTGGGACATGAGC
ATGATCTTGTCAAAGCTATGGAAAATCTCCGAGGAAGGCTGGTGCACCGTCACAATGACC
GTTGTGCTTCCAACTTGCGAGCCTTGAGCAAGCTCACGAAAAGCGGAGATGACGCGAGCT
GCCGAGATGGCGTCTAGACCCGATAGGGGCTCATCCGCAATCAGCAGACGCGGACGCGAT
ACGAGCGCACAGCCGATCGACACCCTGCGCCTCTCACCTCCGGACAAGCCGCGTCGACTG
GCATCGCCGATGCGCTTGTTGGCAACCCGCTCGAGACCCAGCTGGTGAATCACATGGTTG
ACGATGTCGCGTTTCTCGGTGCGCAGAATATTGTCGGGCAACGAAAGTTCTGCAGCCATC
TGCAATGCTTCGCGGACCGTCGAAAATGCATGCAGAGCATCTTCCTGATCGACGAACCCG
ATGGAGCGTCGCGACGAGGAGGCTTGTGCATCAGGCTCGAGAGATGGCTCAATAGATCGG
ATGGTACCCGAGACGCGTCCAACCTTATGCCGTCCAGCCAAAATTTCGACCAGACTCGTC
TTACCGGCACCAGACGGGCCAAGGACAGCCACCATGCAACCAGGCTGAATGTGTCCAGAG
CTGTTCTGCACGACCGCGAGTGCATGCCTGCTGTCCAAAGAAGGCGAGTCGGATCGGGGA
ACTCCATCTTCCATGCCAGGCAAGGAGACGACCTGTGCGAGACGACCATCATGCTTCTTG
TGATGTGGTCTAAGGAGACCAGTGCTGACGGGGACAGTATAGTTGAGGTGCTGCCACTGA
AGGCCAAGAGGTCCTTGGCCAGTGCCTTTGGGAAGCCGCCTGGCCTTGCGTTGCTGCCAG
AAGCCGAATAGTAGTAGGCCAAGCATGGCAGCAATAGCTACGCCGAGGATCACGAGACCT
GCAATAACAGCGTCGCTAAGCGATGAGCCCGAATCCTCGCCATGACCTTGGCCGGACCCG
TTGGCGTAAAAGTTGTCAAGGTCCGACTGAGTGATGCACGACCCAAATTGACAATTTTCG
AGAGGTAAACCTTGCTGGCCGAGAAAGTTGTTGAGGAGCTCTCCTCGAAAGGCACAGTGC
GAGGTGGCGGTGATATTGTTAGGGTCAACGTAATCGCAAGGCATGGTCAGTGTACCGTTC
AGGTTGTTGATTACTGGTGATAGGTCGAGCTGACCGTTGCCGCACATGGTGGTGCCGGGG
ATGCAGTAGCACTGGAGCGAGGTGCACGTCCAGAGGGTGCTTCCAAGCGCAGCGTCAGCT
TGCGGGCTGAGGGTAGAAGACGAGTTGCGAGCGGAGCAGCCAGCAGCCTGACAGTAGAAT
TGCTCGACGCCGTCCAGCCAGACCTGAGAGAGTGCGGTGTTGCTTTGCTCGGGCCAGGCA
GCGAGGCCAGTTTGGGAGGAAGAGTCGGACTTGAAGGTCTTGGAGAGCGTCATGCGCATC
TCGCCCGGATAGACGCCATTGACGGTGGCTTGCCTGACATTGCAATCAATGTAGGTGGTG
CGAGCTGCTGAGGGTTGCTTGTGACAGACGAGCGTTTCGTTGTTACCAAAGAGAGAATTG
GGCGTGTTGAGGCCGAGCGAAGACTTGCGCGCTTGACACGCGCCAGCCGACTGACAGACA
TTGCAGTTGATGCCTCCAAATCCGGCATCGCACGAACGACACTGCTTGTCGGAGGAGGGT
TTGGGAATTCGAGCTTCGGGAGAGACAAAGGTGGAGTTGCAGGTGGCTGCGTTGCAAGCT
GTGCCGTTTAGGGATGTGAGGCCGGGTGGGCAACTCTTGTACATAGACAAAGGACTGACC
GACATTCTGATCAAATCAGTAGCAGAGGAATGACAGATGCGGATGCGAACGAAGCTTTGA
TGGTGGTGGTGAGAGGGGGAGGTGAGGTGCCGGTATGGTTTTTAAGTAGGCGTCTCTTCG
GTGGGTCTCGACGAAGTTAGGCTGGAAATGTAATGCAGCGTGAGGTGGATGGTCTAGTCC
TGCGATTCGGATGAATTGGAGCTCAGAGCTTGCTCTGACTTCATTGCTGTGCAGAATAGT
GGAAAAGAAGGCGCTAAGATGAATGCGAGACAGAGATGGTGAGAGGTGTGGGACAGCAAA
GCCCACTCAGTGATTGCACAGAACCAAGAACGAGCCGTGATCCACGAGCAGCAAGACGCC
TTAATTTTGTGACGCAGCTTTCGTGTAGTAAGACTGCCGAACGCGCAGCCACGCTAGAGT
CAGACGAAATGCGAGAAGCATGCGATTCGCCTGCACGCTGCATTGCGGTTACTGAGCAGT
GCAATGTGACTTTCATAGCTGTCGACTTACGACTCTGTGACTGTGGGGTCACACATTAGG
CGAAGAGGAGCGTGTGGAGAAAAGCGAATTAGATACCATAAGTTAACGTGGAAAGTGATT
CTCGAGTTGTCATACATAGCTTAATCGTGAACGAGAGAGTGCTTGAGCAAGTTCTCTATC
AGATTGCCATGTTCGCATTCAAGACAGGAGGCACTAGTCACAGTCGTCTCGAGTATAACT
TAGTCGAATATGCATTTTAGAATCGTATTGCAGAGACCAAAAAAGGCCAAAAGTACAACA
GGAAAAGCGAGTAAAAGAATAAACACGAAAGAATCACGAATCACCACAATTTTTGCAGTC
ACGAGTCGTGCGTGAGTTTGATGGACCAGTTCCTGCAATCACGAATGGCAGCGAAGCTTG
ACACGTGACAGACAGTATAAGAGTTGTTGGCTCGAATCGTGAATCGTGAATATTATCGTG
AATCAGTCGTGAGTGAATCTTGAATCTTGAGTCGCGAATACGGGTTGATTCTAGAAAATC
GGATGGAAATCGTGAATGGTGGTGACACGAGAGACACGAGAAGAGAGAGGAAAATGGTGA
GACTCGCTTAGCACGAGCGAGCCTAAATAGGTTTCGGGTCTCAGCTCTCTCCCTGTTACT
CGGGACAGTTGCTGGTGCTGATTCTAGATAGTTAGTGCGCACCAAATCAGCGAGTCTGTG
GGTCTCGTCCGAGATCTGGAGCGCGACTCGGTGATGCTACTGCGACTGCCAAGCTGTGGG
CTGAGATGGAGGTGACGCTTGAAGCTGGTCATGCATGGCGTTTCGTTTCGAGTGCTAGCT
GTACTGTAGTATACAGTACTGCGCGCGCATCTTTGACGAGGTCTGCCATGATGGCAGAGC
AGCTGCTTCATCATTGCTCAATAGTCGTGAGTGCTTGGAGGCTTGCACCGCAGCTTATTT
GCTTCGTTGAAAAGCGGGGCGTTTTGTGTAAAAAGCGACACGCTCTAATTCACGATTATC
ACGATTCCGTGATTTTTCCGACCCACAGGTCGGGACGTCAGGGCTGGCAGCCACGAGCTG
TTTCATCAAGAATTGTGAGTGTCAGTGCGCCACCAAGCAAACACTCTGTGAATCGCGACA
TGCGAGGCAAGGCAGGAAAACCAAGACCGCTGGAGCCTACCAAGCCTATGCGTCACCACG
GAAGGCAATCACAACCACGAATCACGAATTCCATTTTCATGGAGAATCACAGCATGCTTT
GCAGGATGCAAGCCAACCCATGACTGCACGCTGGAAGCATCAAGGCCGGTGATCTCGTGT
TTAGGAATCAAGACGCGGGACCCTGCAACATGTGCATGCACATTTGCTGCTTGCAGCTCC
CTCCAACTCGGTGCCCATGCGAAAAGTACTACTACCGCCATGCTTGCTGCGATCGAGATG
TCTTGCAACTCTGCTACACTTTATGCATTGCGGACAAACAACCATCAGAGCCGCAGCGCA
AATGGCTTTCCGCAGCTTCGCTTGAACCGGACACCAGTATCCGCCTAACTCAGTCTGGCT
CGTGCCGTTTTGGTGTTCCAGCAGAGGCATGTCACTTGGGCAGAAAGAGCCGGATCACCC
AATTGCCAATTGACGATTGACAAGGCCGGATAGCAAGCGTTCCAGTCGGAAACTCATGAT
TCGCTGTAAGTCATTATCGAACCAAGTTTGTGGTCCATGGAGCCGACTCAACCGAAAGTT
GTCTACACTCCATTCGCGATGGACACTTACAGTTCGTCCGTTACTCTAACGCAGCCCAGT
CAGTTGTAATAAAATTGAAAAAAAGGGAAAAGCCCAACGAAGCACGAAGCACGAAGCACG
AAACACGAAACACGAATCACGATTCAGAAATGTCATCAAGATCCGACCCAAATAGCACGC
GGCAGCAACTACCAACGCGAGTCTCTGAAGTCTCTGGCGCTGCGACACGCTTGGCTTCTG
GCCGCTGTGCAACGCCTATCTAATTGGATTCCTGCATGGGTTCGCGAACAAGGTTTTTCA
GCTAACTTACTCGACTCCTGACTGTGGTCTACTGCTGCGCCGCCCCAAAATCGTGGATTT
TTTCTTTTTCTTTGTGAGAGTTTCGGTCGGTAACCTAGTTTCTGCAAAATTTCCAAGAGA
CAACTCCCATTTCTCTTGGCTTGGCCTGCGTTGCTTGCGTGGCTCTTCCCCCTGGCTGCC
TGTCAGTCAGTCAGTTAGTCAGTCAGTCAGTCTTTCTGCCTGCGTCTCAACACACATACA
GCACAGATACAGTTTTGAGCTGCAGCCTGCTCTCTCTCTGCCAAATCCGCCAGGCCGCCC
GCCGCCGCCTGCCTGCATCTGAGCTGCTTTGTGACTGAGACTCACGACTGCCTCTCGCCA
TGTGCCTGCCTGTAGCTACCTGTGTCTGTGTGACTGGCGTAACTGCTGTGCCTTGTTCCA
CAGACCCGTTCGTGGTTGCTCCTTGCGCCGGCTAGGCTGTCTCCCTGTGTGACGCTGTTT
GCTCGCAGCCTGTCTCGCCCGTTGGCTTACATTCATGATTTGTGGTTCGTGATTCTCGAT
TCGCGCCTCTGGCTCGCCCGCAATCACGATTTGCCCTCGCCTCTGCCTACTTCATTTCCG
TTGCCGTTCGTCGCCATCACCATCACCATCCTCATCATCCTCGACACTTTCACCATCATC
ATTCTTGGCCGCTACCGCTGCCGCTGCCGCTGCCGCCGTCGACCTTCGCCTCTCGACGCG
AGCTTCTCTCTCCGTTGCGCTCCTCTTTCGGTGCACTCGCAGCCACGCTCCTGACCCCGT
CGTTCCGGTTACATTCCTGCCTGTTTTTGTACCATCAAGCTTCAAGTGACTGGATTGGCT
CCTTCCATACAGCCTTTCAAGCTTGTTCATTGTTTCCGCTCGTACATCCGCGCTGGCTCT
GTTCGGCTGTCAACCGCTCAAAAAGCAGCTCCTTGTGACAGTCACTTGCGCACAGCGTCC
CGCACAGCGCCCCGCCAGATTCCCTTTTTTTATTTTTTGTCTTACATCTTATACCCATCT
GCTGGCCCATCGCCTTCTTGCATCTTGGCTTTCGCTTCCAATTGCAGCCTACACCTCCGC
GTGCCATCCTAGGTCGTCTACGCACACACGCGAACTATCCTCGCCGTACCTCGATTTTGC
CCCTTGAACTTCCTCGCGCATCAACCTCGTTACCACCTATCACGCACAGACACTTTGGCT
CCTCGCCGCTCCTCTCGTGTCACGAATCTCTTTCCTAGATTCAACCCCATTTCGTCGTTA
GTCACCCTTCCACAACAAGTGATCTTGCCACCGCTGCATCGTGAATGATAGGCCTTCACT
GTCTTATCCGTCTCAACACCGCTCTGCACCGCGCGCTTTCCGAGCTTTGACTCGTCTTTG
ACCCGTCTTTGGCCCCATCCTTGCAAATCCGCTTCCCCTTTTTGCCTCATCCTCTGTCTC
CCTCATCCCAATCAACTTGTGCCACTAGCTTCTCTTGCCAGAGCACACCGGCAGACACGT
GCATTGCCTCGCAAGCCCTACAATCCCTGGGTAGAGCACGCTTCCGCCGCGCTCAGGCAT
CGTCTCCCCTCGAGTGAGGATCCCACTCCGACTTGTCGGCCGCGTATTTGACCATCGCGC
TGCTATATCGCAACCATGTCGGGCTTCGACCAGTCGCACAATGGTGCTTTCTTCAATTTC
AATAACCTCACTCCACAGCAGCTCAACATGCTCCGCCAACAGAGTCAGATGCAGCAACCC
GTGCAGATGCCACAGCAGATGCCACAGCAGCAGCAGCAGCAGCAATCACAGCCGCCACCT
GGCACACAACCCCAGCCGCAGATGCAGCAACGCAACGCCATGATGCCTCAGCTCGGCTTG
CCTGCCGGCTTCAACCAGCAGCAACTTCAGACCTTGATGGCCCAGCAGCAGTCCCAACTT
GCCAACGGCATCATGTCCAACAATCAGAATCCGCTCATGCAGATGATGCGTCCACAGCCC
ATGGTTCAGCCTCAGGCAACCCAGCAGCAGATGCAGCCGCAGCAACACGCCCAAATGCAG
GGTCAAATGCCTCACCAGCAACCTTTGGGATCCCAGCCTGCCCATATTCAGCAGCAGCCT
CAACAGACCAACAACCTTGGAGCTCCTCCTCAGATGACTGGCCTTGGAGCGCCCACGCCG
ACGTTTGCACAGCTATCGCATGCCATCGAACAAGCCAAGAAGGGTAACCTCACCCAGGAA
CAAATGATTCAGGTAAGTGATTGCGCTTCGGTGGATCCGTACGCCCCGCAACACGTCTGC
TGACGTTCTCTTCTCCCCGATCTTTCCTTTTCGCACAACACTAGTTGCGACAATTAATCA
CACGCCAACAAGCCATGCAAGCACAGCAGCAGGCGGCGCAGACCCAGAACACTGTCGCAA
GGCCTCTGCAGCCTGCTCAGCCCAACATGAACTTGAACATGTCCAACGGCCCAAACTTTG
CCAACGCTATGCAAAGGGCGCCTCAGATGCCAACACAAGCTCAGATGATGGCAGGTCTGC
AGCAAGTCCGTCCAGGTCAATCGACGCCTACCATGGGTTCACAGGGTTTTTTGCAACCTG
CCGCTCCATCTCAGCAGCAACAGCAACAGCAACAGCAACAGCAACAAACGCAAGTGTCCA
ATCAGATCCAATCCTCTCCTCAGGTGATGCAGGGCCAAGTACAGATGGCACGCGCTCCGA
CGCCCCAACAAATCCAGGGTATGCCTCAGAACGCGCAACAGTCGCAGCAGATCTTGGGTC
AGACACCTGCGCAGCCGGCACAGCAAAGACCACCTGTCGGGCGACCAGACCCGACCCCGG
GCACTAGCAACCAGCAAAACCCACTCAACTTTCTGCGCCTTTTGCACCAGCGTGTCACGG
ATATCGAAAGCAAGCTCAATTCAGATCTCAGCACCGAGGAACGCCAAGTTGTCCAGCAAC
AGCATGCAGAGGCTAAACGTCTGCAGTCTGCGCTGCTTCAGCGGCTCAATGTTCAGAATG
CCCAACAGTTTGCCGCCTTGATGCAACAGGGTCAGCAAACACCTGGTCAGAATCAGCAAC
AGCCGCCGCCTCAACAGCCAAACCAAGCGTCACAGACGTCATCGCAGCCGCAGCAGCAGC
AACAACAACAACAACAGCAGCAGCAGCAGCAAGGTCTTAGCATGATGGGTAGCAATATTC
AGGCTTCGCCGGTTGTCCGTCCACCGAACAAGCCTGGATCTGCTCGGCCCCCACAGGGTC
AATTTTCCAGTCCCATGCTCAACCAATCCGTACCACAAGCTCAAAGCGGCCAGCAAGCGC
CACCGCAACAGCAGACGCCTCAGGTGCGTCCTTCTCCACAGATGGGCGCCATAAATGTCG
CTGGACAGCCCAGCATGACTGGCTTGCAAGGTGTGCCGTCGCTGCGTCCAGAGCAGTTCA
TGAAGGCTCTCGTTGATCTTATGAAGAAGCGCGGCACCCCGATCACCTCGCTGCCAAAAG
TAGGCGGTCGGGAGCTGGATTTGTACCGCTTCTATCAGATCGTACAAGCGCATGGCGGTA
GCGAAGGAGCACACCAGAAGGGAGCTTGGCCAGCCATCGCCATGTCTTTGGAGCTTGCGC
CACTTGGCTCGCCTCAAACACAAGCGCTTGGGCAGGCGCTGGCCACCGAGTACCGCAACT
ACCTTGCTCCGTTCGAAGAAACGTGGCAGCGAGCCATGCAGCATCAATACCAGATGTCTA
TGGCAAGTGTCGGTCTCAGTCAGGCACAAGGCGCCGCACAAAACAACCCGGGGGCGCCAT
CTTTCCGACCTCCATCGACGCCACAGATGCAGTCGCAACAGCTCAATCAGCAGCCTACTC
AGGTGCCGGGGCAACAGACTTCAGTGATGGCCTCAAATCAATCACAACAACAACAACAAC
AACAGCAGCAGCAGCAGCAGCAAGCTCAGATGCAGACGCAGAACGCGGCGGGTGCACCTC
AGCAACCCTCTCTTGCCGGCTTCAACCCAACTCCACCACCCATTCTCAGCGCCGAAAACC
TCGCCAAAGCAGGCATGTCTCAGGAACAGTTCAACAAGGTCTACCTTACCCAGCAGCTCA
ATGCGTGGCGACAGGAGCAGCTGCAAAATCAGCAGCGACAGATGAGTCAGGCATATCAGG
GCAATCAGGCTGGTTCAGGGCAGAATACTATGCAGCAGCCAGGGCAGGCGCAACAGCCTC
AGCAACAGCAGCTACCACAAGCACAACAGGGATCCATGCAGCAGGCGCAGCAGATGGTCT
GGCCAAACCAACAGCGATCAATGCTGCCACAAACGTCGGGTGCTCAGCCGTCACAGACGC
AGCCTGCCCGCTTTGGTAGCGGTATGCCGGGTCAGCCGAATAATGCGCAACAAATACAAA
ACCAGGCTCAGATGGGCTCCAACGCTCAGATTCAGCAGCAAGGTCAGCCGCAACAGTCGC
AAGCTCAGTCGTCGCAGATGCCGAGTTCGTCAGCACAGCCGCAACAGATGAGCGCACAGG
CCATTTCTGCAACGAGTGCTTCTGGCGCGCCGCAGGGTCAGCCCGGTCAACCAGGTCAGC
AGGGCCAACAGGGTCAGATCGCTGGACGCCCTTCCAACATGTCGCAGGCTCGCTTCATCG
CAGTAAGCCCTGAACAGCTGGAGCAAGCGCGTGCAGCGATGCAGAAGATCGACCAGGAAT
TGGCTACTCAGAGACCCAGATTGCCCATCATCCAGAACATTGCCGACGACGAGAGGGACC
AGATTCTCGACCAGGTGCAGAAGCTAGCGCCGATTCAAGCGACCGTGACAGCACTGCTAC
CTGCCTTTTACGCAATGAATGGCAATCTGGAGCCAGCGAAGCGTCTCAAGATTATGGCAT
TCATGTACAAGGACCAGTTCGACTTGCTGCCCAAGAAGCAGTGCATCCTGCGCCTGGCCG
ACCTGGACAAGCTCAAGATGCAGATGAGCCGATGCATCAGCTTTGTTCGTTCCAGCAACC
CAGAATTGGCGCAGCGCATCGTGACTTCGCTCGGTGAGCAGTCGCGCGCTGCCCAACAGA
ACGGCGCCGCACCCTCCGCGACGGGCAGCAATAATTCAGCTTCGCAGAACGTCAACCAGG
GAACAGCGGCAAACGCAATGCAAGCTGGTTCCTCTGCTCCTCTTCCTGCTGCTCCGACGG
CAGCAGCAGCCGCTGAGGTAGCCACGTTGCCAGCACAAGGCGCCGAGGCTGGAGCTGGTG
TGAATGCTGATGGCACATTCGATGCTGTTGCAGCCATGCACGGCATCAAGCGCGGACTGC
GACCCGAGAACCTCAAGCTGCCGCCCAATAAACGCGCAAAGAATGTTACTGGACCTGGCA
AAGCGATGAGCCCTTCGTCTGGCGCCAACGAGTCGCCTAGAGTGGCTCCGTCGCCCGCTC
AGCCGGAAGACACGCCCACCCCAGCAGGCTCGACTCCGGCGGGCAAAGGCAGCAAGAAGA
TCGAAAAGACAGGCAAGGGCAGCAAGGCGACAGCCAAGAAGGGCAAAGGAGGTGCTGCAG
GCACGCCGACGTCGTCTGCCGCTGAACCTGACAAGAAGTTCAAGACGAGCGCCGACATCA
TGGCTGAGGTCAAACGAGAATTGGCCGAGGCCGAACGCAAACGTCGCGAGGAAGGGTCTG
CTGGCGATGCCTCTGGCGCTGCTGCCAAGGTGGACATGGCCAACGTCAAGGCAGAGCAAG
AGGCGGAAGAGAGGCGCAAGAAAGACCAAGAGCTGGCGGGCCGCGATCCGGCAGGTCTTG
TCGAGTCGACGTGGCACGAGTTGCTCGCTACCGGCAAGGTCAGCAATGTACCTGGAGGCG
CCAACGCGTCGGTGGGAGCCCAAGCGAGCGGGCCATCTGCGTCAAACGGCTCGGACCCGA
AGGCTTTGCAATCGCTCATGTCGATGTTAGGCCAAGATTCGATGTTGTCCGGACTTCCCA
TCAACGGCCTCAATGTTCCTTCAAAGGGACTCATGCCGGACGAGTCGAGCGGTGGCGCTG
CTGTACCGAGCTTTATGGAAGGCGCACTGGATTCGCTGCCATCGGCGGACGCGGACACGG
GCTTGGACATCGACCTGTTCGACTTTATCGAGGCTTCGGCCGCCGGACCAGACGCGTTCA
ACGACACGGATGTCGACCTGAGCGGCGTATTCGGATCGAGCGCGCTGAATGCCTCGACGC
AGGAAAGCGAGCCACCGGTCGAGACTCCAGAGCTGGTGGCAAGCGCGCGACTCCCTGGGG
GCAGCTCGAACGCATCGACGATTTCCAACTCGACATCGAACTCGATGCGCGGTAAGATGC
CAGCAGCGCTGGGAGCGAGCGGGCTGGATTTTGGCTCTGCCGGACCGTCGAGCACGAGTC
CGGCGGAAATGAGTAGCTGCGACGAGATTGATCTCGACAAGAGCCCGTTTGTTCACAGGA
TGAGCCTCGATCGCATGGGCCTGACCATGGCTCCGGCAGTTGCGGGGACAGAGGCGCCCA
AGGCGATTAACACGGTCGGCGGCCAGAGCACGTTGAAGGCTCAAGAAGAAACAGCGATCA
ACCAGGTTGAGCTCGGACCTGGTTCGCAAGGCATCACTGCGGGCTCCAGCGACGATTGGT
GGGATCTGGACCACTTTGGCAGCGTGACTAATGCAGGGTTTGGCTCCGACGCCAATGCAG
ACCAGCCATGGGCGGTGCTGAGTTGAAGGAGGATGATGGCTTGGATGGAGCTAAGCGATG
TAACTATGAAGCGATCGCACAACTTTGCTTTGATGGCGAGTCGAACGACTTGAGCTTGTT
CTACCATCACAAAATACCAAAACACTGACGTGCAATTCTCGAAAGGCACTCGACAATCAT
CGTCGGCCTCGGTGTCTTCTATTGTCGCCGTCAAACCTCTTGATATCCGGGTCGTTGATG
GCCCTCTCCACCCCCCCTTTTCCTTTCGCTCGCCTAAAACTTTCACCTTTGTTAATTGCT
TATTTTTTCTGCTCGCCGTTTGCGTCCGTCTATCTTCTTCTTGTTCACACTGTATCAGTC
GTATCCTTTTGCTTCGTGCTGCTCCTCATCCTTAGGTTTCTAATTATGATTACGCCAGCA
TTGCCTATATCTGTTGAATGTTATCACTTCTACGATGTTCAATGTGCGTCTAGCAGGGTG
GGGTCCATGTGGTAGATGGCATCTATCACCTCGACACGAGAGCCGACGCAGGGTTCAGTT
CGGAATGGTGAGCATCGCAGCTGAATTAGGTTGTAAGGACCGCTAAGACACAAGGTGGGG
CGCAACTGAGCGGAAGCGGAAAGGCGACGCCATGTACGCATCCCTTTTCGATTCAGCTTG
GCTGTCAGAGTCACGAGTGTGTGACAGAAATCAACGAGCATGATTCATGATTTGTTAAAT
GACGGAAACGGTCCCTGAGAATCGTGAATCGGTCGATGGAGAAGGACACTCACGACACGA
ATCAAGCCAAACAAAATCGATGCGGAGGCACGAGGAACCCTGCCAAGAATCGTATCAACA
TGGCGCCTATTTCACGATTCGCTGATCATTTGACTCACGGATGCAGCCAAAAAAAATTAC
CGGACTCACACTCGTGACTGTAGCGATCGAAGCGTGAAGTTGCGTGTTGCTGCTTTCGAA
GCGTTCACGGTTAGGCGAGCCAGCCAAGTTGAAATATGGAGGCAGGCAGGTAAGGCAGGC
AGGCTAGCTGTGTGCAGACAAGATTATTTCGAATCCAGCGCGCCTGATTTGTCATGGTTT
GGACCAGGCACAAACACTCATTCCATCCAACCAACCGTGAACCACGCGAAACGTGAACCG
TGAACCAAAACGCATCGGAACGTCAACCGGCAGCATCAGGCCTGTCACTCACTCTGAGCG
CGATCGGCGACGCCGAAAGCAGGCCAATAAGCGAGCAAGCAACCCATTCAGTACTTGCGA
CTGACTGTTCCAGAGTCCGACAATCAAGAATTACGAATGGCTGGACAAGCGAACAAGTGA
TTCTTTCCTCCACTTTACGCTTTGTGAATCGCACATTCATGATTCGTGACTAGTTATGGA
TCCTGAATTCCGGTCGTGCATCAAGGCTCTACACCTGTTTGCCTCTCGAAACATTCATGA
TTGATATCCGTGATCACGGTGGGTTAACTCGTTGCACCAGCTAAAGCTCCTCTTCGGAAC
ATCCGCTCGGTTCGTCTTGTCTTCTTCTCGTCCCTCTCGCTTCGCCATATCTCACTTACC
ACTACTACTACCATCAAAGCAGAGAACCATCCGATCTCTCCAAAACAGAAAGCATATCTG
AAGCCTTTCTTAGAAATTCAATTGCCCCCTGCTTCTTCTCTCGCTCTCGCCGCCAGGTCC
ATCGGAATCACCAACTCGTTCGAAAAGATGACGACGCTCAACGTCAAAGCGGGGCCTATG
CTCCGATACGATAACGTCGATCTTGGCACAGGTATTTACCATGCCTACGCCATGATTGTC
ACCGAAGATGCCACCAGTGACTACAATCTCACCCCCACCCTTCAGTATCGATGGGAGAAT
GCTTCCGGTGTCTCGGCGGCTGCCGATGGTACCACCGCCGTCTCCGAAGCCGACTCTCAC
AACCACTCTGAGGCCATCAAGCTCCACCAATACCAAGGTCAGGAGGGCTCTTTTACCTTT
TGGCGCTTCAAAATTGAGGTTCCCTTGGCCGATAGCGAGTTGGCGGTTCACTACTCGATT
GACGGCGAACCGCACCCCAATTCGCAGTCCGAAGCCATCAAGGGCATGACTGGCCACACC
TTCTTCGTTCCCTCCAAGACGGACAACTTCCGATGGGCTGGTCACAGCTGCAATGGTTTC
AGCTCTGGTGTCGACCAGGCTGAGTTCAACGGCCCCAACCCTCTCTGGGACGATTTGCTC
AAGGCGCATGCTACTAAGCCATACCACGCCGTCATCGGTGGTGGCGACCAGATCTACTGC
GATACGCTCGTGCGGGAGCCCGAGATGCAGGAGTGGAACAACCAGAGCGATGCAAAGAAA
CGCATGGCTATGCCTCTCACCGACGAGATTCGCACCTGCATCGATCGCTACATGTTCAAC
CACTACTGCGAGTGGTTCGGCGGTGGATCCTTTGCTAAGACCATCGCACAAATCCCCATG
ATCAACATGCTCGACGACCACGACCTCATCGACGGCTTCGGTACCTACCCTGACGACCTT
ATGCGTGCACCCGTCTTCAACCACGTCGGAGCTCGTGGTTACTTTTACTTTCTCCTCTTC
CAGCTGTTTGTCAACGACGAGGTGGACGGTGTCAGCGAGACGTCGCACCCCAACAAGAGC
ATGCTCATTGGTGGCGACGGTGTCTACATCCCCTTCAAGAACCACAGTCTGCTCTCTTAC
CTTGGACCCAAACAGTGGATCCTGTTGGCCGACTGCCGTTCTGAGCGCAAGCTTGACCAA
ATCTGCAGCAAGGTCACCTACCAGCGTCTGTTTGATGCTGTTCGCAAACTGCCACCTGGT
GTCGAGCATCTAATCCTTTTGCTCGGTGTGCCACTCGCCTATCCGCGAATGGTGTTTTTG
GAACGCACGCTCTCGAGCTCTATGAACCCGCTCATCATGCTCGCCAAGGGTCTTTCTCCC
GGCTTCACCAACAACTTTAACGGCCAAGTCGAGCTGCTCGACGATCTGGGCGACCACTGG
TGTGCGGGACCGCACAAACATGAGCGCAACTGGCTCGTCGAGCGCGTTCAGGAGCTGGCG
CTCGAGAAGCACCTCCGCGTTTCGTACATTAGCGGTGACGTGCATGCCGCTGGTGTCGGC
GTGTTCTATGGCTACCACCAGCATGATCCCAGTCTCGACCCAAAATACTCGCTTGCCGTC
ATCACCTCGGCCATCGTCAACACGCCACCTCCACCCGCTGTCATCTCGATGCTCAACAAG
CTGGCTAGCAAAAAGCATCGTTCGCTTTTCTACTGCGGAACTAAGGAAACCATGGTCCCG
CTCTTCGAGACGGATTTGGAGGGTAACAAACAGAAGGATAAGTACATCATTGGCGCACGA
AATTGGTGCTCTGTAGAGTATCAACCTGCGACGGCCGAGTTGGAGTTCGATATCCGAGTC
GAGAAGGTCCGAGGTAGTGGAGAAACAAAGAGCTACGCTGTCAAGGCTCCAGCTCCGAGG
TGGGATGTTGCTAAGCACCACCATCATCTTCTGCTCACGAAAAACTTTGATAAGGATGTT
GGGACGCTCAAGGGTGCACCGGACGGCGTCACGCATGTCAAAGCTTGAGTGGGCTGCGAA
GCGAGGCGGGAGGGAGGGGGGAGGATGGAGGATGTTGGTGGTACACTTATACCCTGTAGT
GTTTCTGTGCGATCGAGTGAGTACGGATGCTCTCCGATTGTTCTCTTACGGACAAAGGGA
TCGAGAGTCACAGTTACGACTGATAGGTCGTGTTCCGTATTCTGGTCTCGCTCATTTTTC
AATCACGAATGATAAGATAAATGATAGGTCTTCTCAGTGTGTCTGGCTGAGAGAGTACTG
TGGGTTCGATTGCAAACTCACGGAACTGAAATGCATCTATACAGCCAAGCCTAAAGTGTG
TACACGCGTGTGCGCAAGCACGAGGGTCTGGGAACAAAGGGGCGGAACGTGATCAAGCCA
AAGTAGGACTTGAATTCGAGTTACGAGTGCTGGCTGGTGATGAGCGATTCCATGCAAGTT
AGACAAGTTGAGCGGGCTGCTGGGACAAGTGCTGCTGTTGAAGCTGTTGAGCGATTAAGC
GTTGTAATTCGTCCTTACGGTTTTCTTCGAGACTGTATGCATCTGCGGTTTCCTTTGCGA
TTTCCAACGCTCGTTCCGCGGCGCTTCGTCGAGCGGCTGCTGTCGAGTAGTCGAGTTCTG
CGTCACGAAGATCACGCCTGACAGTACGCAACGAGGAGCGCTTTGAACCGAACAGGTAAT
TCGAGACGAACGAGGTACGTTGGTTTTCGAGCGCGAGCAATTCAGCGTCGAGATCCGGGG
TGAGCGTGTAAGCCGAGCAAAAGTGGGGTGTGGTGGTCGGTGCAGGAGCGAGCGTCGATG
GCGAAGGCAAGGTGGATACAGACGCTCCTGTGGGTATCGCTGATGCCGGAGTGGTCGGAG
TCTGCGACGACGAAGTACGCGATAAGCGTGGTGCAGCAAGATGATGGTGTTGCGCAGTAC
AAGTAGATGGAGAGTAAGGCGAGTTTTCGTGTGGAGACGATCCTGCATGTGCTTGTCCAT
AGCCGCTACGATAACCAAGGTCGTCTTCCGCTCCAGCAGAGTAATGCGAATCATACGCGA
TCGTATCTCGACGTCCACGACCGAACGACGGATGCCCACCACGGTACGCGCCCATCGGTG
GCGCCCCATCACGTACCCCGCGGTAGCGACCGTTGGAAGCGCTCATGTAGCTGCTCGCTT
CGCGCTCTCGATCCGAGCCAGCACTGTAGACGCCGACTGAACCAGAACCTTCGCGGCCGC
GGTACGCGGATGACGCGTGCGATGATGCAACTCCTCGAGACGCTCTAGGGCCTGTGGGTG
GCGTTGAGATAAAGCCAGAGTTGTCACGTGCTGGTCCGCGTGGCGTGGCGTGTGGCGAGG
CGGGTCTGTAGCGGGAGGCGCTTGCGCTGTCTGGTGCGTCGGCATTCCATGATGCAGTAG
CAGCAGTGGTGGAAGACACTTGCGCATGGTCCCATGCTGATGAATCTGGTGCTGTTGAGC
CTGCGGCAGGCGCTGCGGGTGCTGCTACTGAGGATGATGACGTTGGTGGCGGAGAAGACT
GTCGAGCAGAATACGCGCCAGATGCATCTGGACGGTCCGCTTGTGCACCTACTGCGTCAC
GCTCTCTGCCTTCTGAAGAGCCTATTGAAGTTCTTCCCCAGGAGCCTCTCTGCTCGTACC
GAGGATCCAACCCCGGACTTCTGGATCTTGCTCCCCGAGATGGTCCAAGAGGAGCGTGTC
TTGCTCGATCTCTATCGTACGCCTCGGCGTCTCTGTCTCTCCCTGAAGCGCCGTATGCGG
AATATCCACTTCGATCCCACTCCCTCTGCCTCTCGCGCTGCCTCTCCTCCATGCGCTGCT
GATACCTTTCCTCCTCCTTGGCCTCCCACGCCTCTCGTTCTCTCTCCAATTCGGCCCTCT
CCTGCTCGTTTCGCGGCGGCGGTCGACGACTGTAGTCCCAGGGACGGGGTGGTGGAATTG
CTTTGTGCATTCTGCGTGCGTGCGGTCGTTCCGAGTATGCGCGTGGCTCTGGGTAGTACG
AAGAAGTGTACGAACCGCGCGCGTCGTACGGCGGCCGACTATCAGCGTAGTCGTGCTCAT
CTCGAGGATGTCTTGATGGCGCATAGCGACGGTCGTCGCGATAGGGTCCGCCACGACTTC
GGTATGCTGATCCATGATATCTATCCGACATCCTGCGCCTACTCAACAAGCAAGCGGGTT
CGAACAGGTACGGGTGACTCTGTTCCAAGTGTGGATGGCGTTCAAAGCGTCAGCCAACTC
GTGACTGTCACAAAATGCACGATTCGTGATTCCATTTCCGTTTCCGTTTCCATGTTCGGA
TTTCGGACGCAAACCACAAGCACAAAACAAGGACCACCAAAATCTCAAAGTTTTTCTTTT
TTTTTTTTTCGTGCGAATCACGAAGCAAAATTCGTTTTGGAAGCTGGTTGGATATCATCG
TTATGATGATGCCTGAGAATCACGCCATCTCGCCTTACGCTTCCTTTCGGAGTGGGCACC
GTCTGACTTTTGACAACCTTTCGGCTGGACCCCGGCATTCGGTCTGCAAGACGTCCGGCT
TGGGTTTTGTTGAACGACGAGATTGCCGTTCGAGACCTTTCTTCAGATGAAGGAGGTTGT
CCTGTACAACCGCGACTAGCTCGGTCGCTCCCATTGGGTGCATCAAGAAGCTTCTTGATC
CGATGTGGTGTAGCACAGAACTTCACTATAGGCTCTATTGTCGAAATGACATGATGGCGT
CTAAGCGGCTTCGAACTCGTCGTCATTTTGAGCCTAGCATAGATTGTTCTGCGTGTAATC
GTGAATGTTCTGAAACTTGATACTGTATCTCCTGTAATGCGTGGTGGGACAGGTCGTCGT
CTCTCATGTGGATTTTCATACGGCGTGAGAATTAGATGCGTCGAGCTCGAATCCGCAATA
GTGGCTTTGCAAGATCACCAGCAGATCCTTCGTACCAGCCCATCCCCGATGGATACATGA
GTGTACACGGCTGTTGTATCAAAAATACAGTATTTTGATGACTTCCTTGAGCCGAGCTAG
CATCTTTGACACATAGGAAAGGCTCATCAATGCATAAATAGAGCACAAAGCTCAAGAGGG
GTTGGCAAAAACATCTACGACTTCCTTTAGCGGCCGTCAAACTATCGTCATGATGCGTCG
CTGTGCTACAATCTCGACCAGTATACTGGTTCTGGCGATGACTGCCTGCCACGTACTCAG
CCTTCCAATGTTGAGCACACCAGGATCAAGTGCATATGGTTCAATCACCCAAGGCTCAGG
TTCAGGTTCAGGCTCAGGCTCAGGTTCAGGCTCGCGCTCTCGCAGTCAGTCGACGATCGG
CGAGCAAGGTGCTGACCATTTTGGATTTTTGTCGCCTCAGCACGCGGACCAGTTCGACCC
CTTTGCCGCAGGTGGTCTGTCAGAGTGGAACCACTTTCAGCCGGATGACTTCGCTACCTT
CTTCGGACAGAATGATCATGAGCAGCCCTGGCATCCTTGGTCTCCCTCTGCAGCGGGAAA
TGCGCAACAAGAGGATAGTTTGACTCGCCTTATCCACACGCATTCCTTTCCGTCACCATC
TCATGGTTTGCCACAGACTCAAGAATCTCATAGCATCATGGATGGCCCTAGATTAGCGCC
ACCACCGAGCAGAGCGTCGACTGTAGACGTAGAGACACGAGGCTCGTTTGGACTTGGTCA
GACTCAGACTCAGACCGAACACGGGGACTCTAGTCAAGCTGATCAGGCTCCTCTGCCGCA
TCCTGAGGAACAAGGAGCAATTTGGCTGAATCAGGTGCATAAAGCTCAAGACGAGCTACC
TTTAACGCTGGCTGAACGTATCGCAATCAAGGAGGCACGTAAAATCGTAACCGATCGCGA
CTTTTTCGATACTCGAGACCGCTGGATTGCGAATCGCTGGTATCCATCGACCATGCTCTT
TAATCCGCACACGCCGGACGAAAATCGGCAAGATTCAACGGCTGCGAGGCTGAACGATCA
CAGACAAGGGCTACATACACCTGCAGATGCAAAGACAGGAATGTCTCCGCTCACCAAAAA
AATGTTGGAAGATGTTGAAGCTCTGGGTCCATATGCTCAGGACGGACACGGTACCGTCGT
GGCCAACAGCATGTGGAAACCTCCTGTAGAGGCGTATACCACTCTCCAGAAGATTGTTTC
CAGCTTCCGTCTTCCCAGACGTTCGGGATACCTCAAACCTCGCTTGCAAGGTACCAGGAA
ATTCGATGGTGCCATCAACAGAGCTGTTTCGGAAGTACGCTACGCAGCTATGCCGAATCT
GGCGGAGAGATTGTCGCTTGTTCGTCTCTCGGGCCAGAGGCTGATGGCGAATAAGTCGAC
TTGGGCAAGGATGGGCTTGCGAATGGTTTTCGCGCAGACATCCAACGTAGGATATGCTCT
GGTGGATGCACAGCTGCTCAAAGGCTTCTTTCCTGGCCTGTTGGATCATGATCGACACCT
GTTGACAGACGGCAGCATCGCCTGGATTGAGGTCGAAAAGTCAGGAAAACAATATGTCTA
CAGATTGTATTCGGTGCTCGATCCTAGCACCATCGATTTGTTAAAAGGCTAAGTCCGAAG
CTATTACGATCAAGATGCGCTGGCTACCAACCCACTTTTGACACAAGCATGTATTGTAGT
CGCCGTTTCGTTCCAAATTACATGACAGTTGCAGCATTGTGACCGAGTGAAAGCAGAGTC
ACATGCTCTCCCAAATGTTCGCACTCGGCGTCTTCTTCTCACTTTGTCGTGCCTTCCTCT
GCGGCTCAACGATGCAGTAGCACAAAACTGTATGACAGCGAATCGTTCGCTACGGACAGC
ACCACCTCCTAGCACCTTAGCTTCAACTCAACATTTGAGAATGAGAAGTAGGCTTTGATC
ATAGCATGGTACAGTCAAGTGATACAAGCAATGCAAGCAATGCGACGTTGCTCATGAAAG
CTTGAGGCTTACAGAGCATCAATATCGAGGTAAATTTAAACCCACGCGAACGAGGCTGTC
TACACTCTTGACTGATAGGATTTGCACCCGAATAGCCACATACGACGAGTCAACTTCATA
TTGAAGCTTGAGTCTTGCAACTTCCGCCTCATTCAAGTGAAAAGAGTCCAGCTTGGTGGC
CAGCTCGTGATTTGCCAACAATTTGTGATACACTCCAGGTGAAATGGAAGAGGTCCGAAC
AATCAATTTGACGCCCGTTGGTGGGGTGGATAGTTTCCGTAACGGCGAACGTACAGTAGG
TGAAGAATCGAGCAATGGCACAAGGACACACGGCCGTCACCAGAAGTTGTGTTCAGGACA
CGCACCGGCATCCTGCTGGCCGTGCGCCGCCGACCGAAAATGAGTCAGGCTTCAGAGAAG
CTATAAGAAGTCGCATCGCAAGTCCTGCATCGATCTCAGAAACGCAAGAACTTTCCGCGT
GCTGGTCACTCCTCGTTCTCACCGTGATACTTGCCTCATCTTTCCCGTCACTGGCTGGCC
CTTCAGATACGCATACCCCTTAATACGCTTGTCAAGATCTGTCGCAGCCATGAACAACAA
GATGAAGCAGATCCTTCCGATCGTGTTTGCCGCTATCACATTCGCCTCGACTGCTACAGC
CTACAATCCACCAACCGGGCCGTTTGCTACCCGATTCTGGGACTGTTGCCCCGCCGCTTT
TGCCTGGAGCAGCGACAAGGTGGCTGTACATTCTCCAGTGGATATGTGCGAAAAGGACGG
CGTCACTCCGATCCCGCAGAAAAGTCAGCTGTCTGGAAAGAATGGCTGCCAAGGCGGTAA
CATGTTTGCCTGCAATTGTATCACGCCATGGATGGATACTGTCGACCCGGAGCTAGCTTA
TGGTTACGGCGCCTACAATATCCATGATCCGGATGGCACAATCGAAAGCGCATGCTACTT
AGTCGAGTTCTTACCTCAAGATCCCAACGGTAAAACGATGAAGGTGCGCAAGATGATCGT
GCAGAACATTAACACGAGCCAAGAGCTTCCCAAGGGCAGCTGGGACCTCAACCTGGCCGG
TGGCGGGGTAGGAGCCTGGCCTCAGGGATGCACCGGCCAATGGGGAACCGATTGGGGTAA
ACAGTATGGCGGCGTAGATAACGAGCAGTCGTGCTGCTCGCTCCCCGAAGGCCTTCGTTC
ATCGTGCTTGTTCCGCTTCAGAATGCTCGGTGAGAACCCTGGCTTGGCCTTGACGCCAAA
GCGAGTGCGATGTCCGGTCGGTATCATCGACCGAAGCGGTTCGCAGAGGCAGGACGATGC
AAGCGTAGCACCATACAGTGGTAAGACGGACAAGACTGGCTATCCAGCCCCTGACAAGTA
TCAGCGCAACCGAAGTGTCTGCCAAAACGTCGATCCAATCGGCATCGTAACCTCCGTTTG
CGGCGGGACTCCCGGTGGGGCTCGCCTGCCCAAGGGTTCAGGTATGATTCGTCAAGACGG
GCCTGGAGCAACTGTTCCCGATGACAGCACGGGCTCAACACCTGCAGTGGGTCAGCCAGA
GGGCTACGGTGCGGCTCCCGATGCAAGCGGGCTCACCGGTGGTGGTAAGACGGACGCCGG
ATCTCCGACAGGTGAGGCGCCAACGACACCTGAGAACGGGGTCGAGGGTGACAAAGTCCC
AACTGCACCTGACGAGCAGATGTCGAGTGGAGCTTCTCAACCTGGAGCAAGTGTCTCGTC
GCAGGACAATCTTCCCCAAGACACGGCGCCTCACGATCAGGACAGAGGGGTTGGTGCTGG
GGCCGGAATATCTCTGCCCAACTTTACAGGCTCTCAAGGTGCTTCTGCCGATGGGTACCA
TCCCGAGAATCACGGCGGCAGATCTGCTGGTCACCGTCGCGGAGTGTGTGCTCCTGCTAA
GCACAGACGTTGATGTGTTCGCTAGCGGCTCGCGTATCTAATTGCTCTCGGACAGGTGCC
GAAAGCACGTCACATTTCCCTAATCACAATCTGTCTCCAATTGTAGTCACGAGTCACACT
ATCAACGTCGAGACTTGGCTCTTTTCAGGTTTGTGATTGTGCAATCGTGAATGTGACTGC
CGACAAGGTCAGTCAAGGAGTAACACGTGAGGTCCCTTTCACGTCACCTTTGTAGAAACC
AGAGCCTCAACTGCTCGGTGTGTGAGGTCAGCCTCACATCGGACGCCAAACATGCGAGAT
GACTGAGCCAGCATGCTACTCTTGTCACAGCGTCTATGTGAAGGACGCCGACATGAGGTC
AAGTTAACAGAAAAGAGTATCAATCAATTCGAATCGTGAATAGGCTGCTGCGTCGCTTGT
TCTTCGCAAGCTGCTAACTCAACCAAGATGCAGCGTGAGTCGTGAGTGTTTGTGGTCTGG
ACCCTCTTGACAGGTCGGCGACGCGCATGGTGTCGACGTTGGGTGCAAATCATGATTCGT
GATTCACAATTACGAATTGTTTGCCACAAGTCACGAGTGCTGCATGGCCTGAGCGCGAAC
GGAGAAGCCGAGCCAAACTTCCACTCGCCAACCCTTCACGAGTCTGTAGTGCAGCCATGC
GGCATGCCAGTCACGAGTAATCATTCACGATTAATCGGACAGGGTTTACAACCTTTAAGT
GCAGTATGTTTTAGATTGAGTTTTTAGGTCGGTGCTGCTGCAGTTAACGTTCTCCCGCTG
TGCTACCGAATCGGCATCATGCCACATGCATTCGTAGCGTCCGACGATTCTGTCCTCTGG
ATCTGCCGATAGATTCACCTTCTTGAACCCTGTGACGATCTGAGCCCTGGCTCGTCAACG
CCTGTGCTCAGCTGTCGCGACGGCAGCACCTTTTATCTCTTCCACCATCTTTCCTCTCCT
TTCGCGCTGGCATCCTCACTCGCGCGACGTCTGGCTCCGAGGTTGATTCACGCTTGACAT
TCTCCATCGCGATCAGATGCTTTGAGCTCCTTTGCGCATCATGGCGTCAATCCTCAAACA
TAAGGACCACGCAGCAGCTGCGTCTGCGGCTGTTGCTCCCTCCGAGCCCACCGAAGAGCA
AATCAACGCTGCTCAGGCGCAAGACGCTGCCGAGTACGCTGCTATCAACGCCCGGTTGAA
ACAGAACGAGGCTGCGGGTGCTCGTGTTCTTGAGTTTGATGAAAATGCTACGCCACAAGA
AAAAGCTGCTCAGGCTGCTAAGGGCATGGATCGCATCAAGCCCAAGACCGCCCCAGCTAC
CGCTGAAAGCTTAGGCATCGCCAGTGACCTTGGCGGCAAAAAGGTTGACCCTACTCTCAG
CCTCAAGGATGTTGAAAAGCTCAACGAACAGGAAAAGGCTGCAGATGGCTCTCTCCCTGC
CGGACAGTCCAATGTCAACCTTCCGCCTGGTACGGTGGCAGGCTGGGCTGCTGCGTCTCT
TGCCGCTAGAGGTCTTCCGCTCGACCGAGCAGTCAACTCTGAAGAAGAGGCTCAACGCGA
CTTGATCAGCACTTTTATCGGCGAGAGTTATCTGGGCTACTTTTGGTGGAATGCCTCGGT
CATCATCCTCGCTGTGCTTTTCACCTACTTTGCTACGCGCCTCGGTGGTGGTCTTGCCTC
TATCTTCATCATCGGTGCCTTCTGCTCAACCTACTACAATGCAAGCATGCGCCGCACTCG
GCAGCGCGCGCGAGACGATATCACTCGTGAACTCGCCAAAAAGAAGATGGTTTCGGAACA
TGAGTCGGCCGAATGGATCAACCACTTCCTATCGCGCTTCTGGCTCATCTATGAGCCTGT
TCTCTCAGCCACTATCATCGGCATTGTTGACCAGATCTTGGTGCAGAATTGCCCCTCATT
CCTTGACTCGATTCGCATGACTACTTTCACCTTGGGCACCAAAGCCCCTCGCATCGATTC
AGTTCGAACCTTTCCCAACACCGAAGAAGACGTCGTCATGATGGACTGGAAGTTTAACTT
CACCCCTAGTGATGTTCTTGACCTTACCGTCAAGCAGGCCAGGCAAAAGATCAATCCCAA
GATCGTCCTCACCGTCCGTATCGGAAAAGGCTTTGTGGGTGCAGGTCTCCCAATCTTGCT
CGAGGACATCAACTTTGTCGGACACATTCGACTCCGCATGAAGCTCATGAGCGCCTTCCC
TCATGTGCAGCTTGTAGACATGTCGTTCATCGAGCCACCCAAGATCGACTATGTCCTCAA
GCCAATCGGTGGTAACACGTTCGGCTTCGACATCGGCAACATCCCTGGTCTTTCTGACTT
TATCCAGGGCCAGATCCACGCCAATCTCGGGCCCATGATGTACAACCCCAATGTCTTCAC
CATCAACCTTGAGCAGATGATGTCTGGAACCCCGCTCGACACGGCGATTGGTGTCCTTCA
GGTCAACATCTGGTCAGCACGCAATCTGAAGGGTGTTAAGCTCGGTGGAGGCACGCCAGA
CCCATACGTTGCCCTCTCCATCGATAACCGAGATGTGCTCGCCAAAACCTCCATCAAGAA
AGGTACTGCGAATCCACAGTTCAAGGAGACCAAGTTCGTGCTGCTCAACAACCTCAATGG
TATGCTTACCATGGCCATCATGGACTACAACGAGCACCGTCCCGATTCCACTCTTGGTCA
GGCCGCCTTTGACCTCAAGGAGCTCATGGACGATCCTGAACAGGAGCACCTAAGCACCCC
CGTCATCCTCGACGCCAAGGAGCGCGGCGAGGTCCAGTACTCACTCTCGTATTATCCGGT
CTTCAAGCCCGAAGTAGGCGAGGACGGCCAGCCAAAGCCCTTGCCCGAAACTCGGTCAGG
CGTTGTCCGCTTCACTCTTCACCAAGCGAAAGAGCTCGACAAGCGCTCTGGATTCGGTGG
AGAACTGTGCCCCAAAGGTCGTATCAAGCTCAACGGCCAAGTTGTCAAGGACACAATCGT
CATCAAGCGCACTACTAATCCCATCTTTGAAATGCCGATCGAGTTCCTCGTCACCGACCG
CAAGAAGGCTGTCATCACTGTCGAGATTCTCGACGATCGCGACCTGCGCTCGGATCCAGT
GGTTGCGTACCTCAGCATCCGACTCGAAGACCTGCTTGCAGCGAAGGAAAAGCAGCAAGA
TTGGTTCCCGCTCAAGAGCTCTAAGAACGGTCGTGTACGCATCTCGGCGCAATGGAAGCC
AGTGCAGATGTCAGGCAGCATGAATGGAAGCAGCGGCTACACGCCCGCTATCGGTGCCGT
CAAGTTCTGGATCAAGCGAGCCACGGATGTCAAGAATGTCGAGGGTATGACTGGAGGCAA
GTCGGATCCCTATGTTCAGCTCCGCGCTCGTGGACAAGCCGTCGACGGTTCAACAATTGT
CAACAACAACCTCAACCCTGAGTGGAACGAGATCCTCTATGCACCCGTGCACACGCTGCG
GGAGAAGATCACACTCGAGGTCATGGACTATCAGAACACGGGCAAAGATCGCTCTCTCGG
CAATGTCGAGGTTGACGTGGCCCAGCTCGCTACCGAGTCGAACAGTGCCGATCCGCGAGT
TCGGTACACGGGCACTGGCAAGCAGGTGCACAAAGACAAGATTCATCTGGGACGCGGTAT
CTACAAGGGCCAGATCGAGTTCGACTGCGAGTTCCTGCCGGCGGTCAACCTCAAGGGCGC
CGAGTTCGACGAGCGAGAGAATGAAGCGGTCGCAAAAAGCGGCGCTATTCTGGAGGAACC
CGAGGAAGAAGGTGAGATGCCCACGTCCAAAGTATCCAACGGGTCCGATGCAGCCAATGG
TCTTAATAAGGTCAATGGCGCGAGTGAGTCCGGTGCGGTCATAAACGGTGCAGGAGCAGC
AGGAGCAGCAGCTGCTGCTTTAGGCCACGACAAGAAGGATTCAACCACATCCACGACAGC
TGCCAACGGTCGTCCTTCCACCGTCGCTGAAAAGGCTGAGGAAGGTATCTTCATGTCCAA
GGAGCAGCTTCTTCAAGAGCAGTCCGGAATCATCGTTTTCAACATTTTGCAGGGTCAGCT
GCCGGGTAACAAGAAGAACGCCCGTCTTGAGGTGCTGTTCGATGATGGCTACTGGCCCGC
CTACATCACTGAAAAGGCACGAACGGCCCACCATACCTGGGACGAGGTGGGCGAATCGGT
GGTCAAAGAGCTTGATTGGTCCAAGTTCCTCCTGAAACTACGAACGGGCGACGGCGACGA
TGATGTATTTGCCGAGTTTGCAGGCAACACCAAGGACGTTCTGGAGAAGGCTCTCAATTC
GCAATATGAATTGCGACTTCATAACGCCGCCGGCGCTCAGGTGGCTAGTGTGGTGATGGA
GTGCAGATATATTCCCATCAACCTGCACCTCGAACCGGTTGAGAGCGTCAACAACCAGGG
TTTCCTCCGTGTAGACCTGGTCCACGCTCGTAACCTTCGGGCCGCCGATCGAGGCAACCG
CTCGGACCCGTACTTCGCTTTTGTGCTCAACGGCGAGCGTTTGGCCAAGTCCAAGGTGGT
GAAGAAGACGCTCAACCCAGATTTCAACGAGAATCTGGGAGAGTTCAAGGTGCCCTCTCG
AGTGCATGCCGAGGCCATCTTCGAGGCGTACGACTGGGACCAGGTCGGTACGCCTGACAA
GCTTGGTAAAGCGCAGGTGGATCTGGCGGTGCTCGAACCTTTTGAGCCGTTCGAGAAGAC
GTACGCACTCACCGGAAGTGGATCGACAGATACTTCGGAAGTGACGCTGCGCTTCGTGTT
CAAGCCGGACTTTGTCACAAACCGCGAGCGAAAGGGTACCAGCATCAGCCGCACGTTTAC
ATCCGGAGTCGCGGGAGTGGGGCGTGCTGGAGCCGGAGGTGTGATGACGGTGGGAACAGG
AGTCGGCAAGGTCGGCATGGGAGTCGGCAAGGTCGGCTTTGGTGTTGGTAAGGGTGTGGT
TGGTGTTGCAGGTAAGGGTGTCGGTGGTGTTACCAAAGGTGTTGGCAGCCTCATCCGTCC
CGGCGGCCGCAAGGTATCGGCGAGCGAGATTGCGGCGGGTGAAGAAGCCTTGATGGTTCC
AGCCATAGACGAGCCAGTGGTGCCAGCGTACGCAAGCGACGGCCTCCCCGCCTCTTCTGC
TGGCGCTGGTTTGTCTGCTGGGCTCAACATCCCAGTGCCAGCTATACCGGAAAACGCGTC
TCGTGCCAGCTTTGAACATGATTCACGCTCCATGGCCGAGTCGCAAGGTACACCATCGAA
GCGCAGATCCAGGCTGCACAACCCTTTCAAGCGTCATGACAAATGAGTCCCTGTCTGTCA
TTAGTTCACACTCACAACTATCGCTCTATGTGGCCTAGTTGGTACCGGATCAAGGGCCAC
TTTGATTCGTTTGTGAATATCAGTGCGTCACATGTTTGTTTGATCGGTGCTTTGATTGGA
TGATGGGCTGCGATGAGCGAGGATGATGCGAGAGTGACGGGGACGCAATGCGCTCAGCGG
CGGTATGTTTTCAGAGTAGCACCCGGGGCATGAAGGGAAGAAGTGAGGCTTATTGTGCGG
GGTGGAGCAGCTACAATGGACGGCTCTCGGCACGTGCAGGCGGACACAAGTGTTGCTCAT
GGGATGGAAGGATGCAGGTGGTGATTGCGATGAGCAAATCGGCAGAAGTGAGGTATGGAT
ACATATCAGATACGACGGAAAGCAGCGATGCTGAGGTTGGCATTTGATGTGTGTTCGGAA
GAGGTTGCTGTTGGTGGTGATTTGGGATCCAAACTGCCAAGCATGACTTCTCGGTCGGAG
AGGTTTGCGAGGCGGAGCGACTCGGCACGAATGAAGGTGACGATGCGGTGGAGGTGGTAG
GGAAAAGCCAACTCGGGATGCGCAGCAGCAAGGGGGTCGGTGGCGGGAAGGATGTTGGCA
GGTGCTGGCATCGTAGCTGGATTGTGCGCTTGGGAAGCCAGTGTAGAAGCGTCTGCATTC
GCGCGATCAGCGCCGAGACTTTCAGCAGCCGCTCGAGCGTAGACGCTTGCATTGCGACTC
GAAGCGATCCTTGGATCCGTAATCGCAGCATCCCTAGCCAATACCGGCTGACCCTCCGGA
TCGTCCTTCTCGCCCTTGACCAATTTATCGACGCCTGCGAGCTTACGCTTGACGCCAGCC
ACAGTACCCCAACCAGCGCCCCAGATGTTCCTCCACACCGCCTGCGCCAACGTCGCATCT
CCACTGGCCAACCCTTCGTCGTATCCGAGCACCGATCCGCGCTGCTGCATGTGCATATCG
CGCATATACCCTTTGACGAGTCTAGACGTCTGAACACCAAATCGATCGCGCATACGAGAC
TCGGCATCGATGAAAAAGTGATTGATCAACTCTTGGCTGTACGTCTTGTTGGCCGCTTTG
TCGAATGCTCGGAAACGCGCGAGAAGCAGGTAGACGTGAAGATTCGTAATCTGGAACCAG
GTCTGGTAGGTTTCCGGTAGAGCGCAGTCACCGTACCAGAAAGCTCGCTCTATATGAGCT
CGTTCAGCACATCGATCGTACAAGTCCGAGGTGACTCGGATCGAGGTAGATGTAAGCGAG
TTGTAGCCCATCAATTTCGCTAGGCCCTTGACGATGGCGACTGTGACGGGGGAGTAGGGT
TCCTTGGAGGGAGGCGGTGCGCTGGGAGAGAGCTGAGATGTGTGAAGCAGTGAGTTGGGC
TTATCCTTGGACGACGATGATGCAGATGCCTTGTTGAGAACGGACGTAGAAGAGTATGTT
CTGGTAGTGGTCATGACAGCTGTCGAAGTGCTGGGCAGCAGAATGGCGCTCCGGGTGGCC
ACAGCCAAGGTGGAGAAAGAAGCTTTGACAATCATTGTGCGATGTGAGCCGTCGTTTATG
AGACGTAGTACTGTTCAAGGTGAAGGAAGAGGTTCATGAGGTTCACCTCCCTTTCTTAGT
GTCTGTGAGATGGGGGTCAAGCCAAGTTTTGGCAGCCAATCGTGAATTCGTTTTTCTTTG
GTAACCAAAACTCACGACTTGCTTTCTTCGCCGAAGGCGCCTGTCAAAACCAAAACGTGG
GTGGAGGCGGATCTGAATCGAGCACCTTTGAAATCAATCCCCGATAAAGTTCCAAAATCG
CGACCCCAAATCGCAGACGATCACCGATAGATGATGAGATTTTTTGAAATTTTTTTTCTC
CAACAATTCGTGATTGCGAATCGTCAATCACGAATCATGAGTTTTGCCGAATGGGACGTA
CGGGTAAGACGGGGTTGTGGATGCATGCACCGTCATCACACGAAACGCTCACACGGCTGC
AAGTCATAGTTGTAAGTGTGCAAAGCGGAGCGACTGCGGGTGCAAACCACGAACACGGAA
CGTGGAACCCAACCACGATTCGTGAATGATTCTTGCGTTGGACCCTGCCCGAAGGGCTAC
TCTCAACTTATGACGCCGGTTTGCTCTCTCCTTCATCAACATCAACGCCATCATCATCGA
TACAGTGCTGTGCTACACATCGCAGTGTAGATACATGAGCTATGATAAAGTCGGCTGGCG
GAGCGGTCGCGGGACCTTCCCGTCTTCGAACGGCTATGTCTACCCCGTCCAAGCCACTTC
GATCGGTCCAGATTCGATCTGCTGTGTATACAACGTGTAGGAGTTCATCGGATCGATTTG
CTGCCTCTCAAACATCCTCTTTGTTGCCAGGCAAAGGCAAGCAGAGGGAGAATGACGCGT
CTACCCTGTCGACTATCTCGTGTGGGTGTCACTTTCAGCAGCGGCGTCATCAGCAGACGT
TTGTCCGTACGGTTTCGCCAGCCGGCGCGCAAGTTCGTGTCCAGCTCAAGTCGACCCGCA
GCGGCGTGTTCGGCCTGTCGACCAGCCGTGGTACACGCGCGTACCAAGAAGATACCGCGT
CTGTATCGTGTCTGCACGTGCCCGTGGACGAGCTGAGGCGCAACTACCTCAAGCTTCACT
CACTTTCGTCGTCAGCTGCAGGTGCAGCTGCGGCCAATGCTGCATTGGAGTGGGACCCAG
AGAAAGCAGGCGGAGAAGAGCTGGCTGGTCAGGTGGTCTGGTTTGGGTGCTTCGATGGAC
ATGGTGGTCAGCAAGTGTCAAGCTTCTTGCGTGATCAACTCCACCGAACATTCGAAAGCG
TCGAGAAGGACATGGTCACAGATACCGTGCAGTATACAAGGGAACTTGGAGGATACTTTC
GGCGATTCACTGGAGGCGTACTCGAGCGATGGGTGCGAAAAGATAGACTAAAACCTGTGC
GAGCCATCGCCGCCGCTGGACGGCGGCCTCCGACATTAGCAAATACAGCCAAGACAACAG
AGGCCGGCTCAAAGCAGGATGATGTCAGATACAAGAGCACGGAGGAACAAGTGGACCATC
TCACCAAGCCGGATTCGTTGTCCGATATGTTGAGCGATGAAGGTCAAGCGCAAGATTCGA
GCAAGACGATCCTCCAGCCTACTCGTCAAGACGGGGCTGTCAAGATCGGCGGTAATGTGG
ATGGACTCGGCAAGAAGACAGCTGGAAGTGAACTGCCTGCTGGAAGCGCAGAGCTAGGCT
GGGATAAGCTGATCGAGCGTATCCCGCCTCCCGAAGGAATGGAGAAAGAGACCATGACTA
TGGCCGAGCGTCTCACTCTGGCGTGGCTCGTCGCAGATCGACAGATCCAGAGTTCACCTG
AACTCGATGTTGGGGGTAGCACAGCTTCGGTGGCTTTGCTTCACTCGCTGGACATGCCTT
CGATCCCGTGGTATTCGTCCGAATTTGTGGGTCTGCATGTTGCACATGTAGGCGACACGC
GCATGCTCATGTGTTCTGTGAAAGACGGTAAGGCTGTCCCGCTTACTAGTTACCACCATC
CCGACGATCGATCCGAGTCAGAGCGACTGCGCAAGATGGGCGCCGGAATGATCACCGATT
CGTTCGGCGAGGCGAGATGGATGGGTGCGTTGGCCAACACGCGTGCATTTGGCGACTCGC
GATTCAAAAAGGTCGGCATCACGGTGGAGCCCGAGATCTTTTCGCAGGTGATCCGCGGAA
GCGACTACGGCTTCGTGATTGCATTCAGCGATGGTGTCGGTGGCGTCATGTCGGACCAAG
AGGTGGTGGATCTGTGCAGGAACGCGAAACACCCGACTCAGGCAGCGCAGAACGTACTGA
CATTTGCAGAAGAGCTGGGCGCACAGGATAACTGCACAGTCATCGTGATTCCGCTCAAAG
GTTGGGCCAAGGTTGGAGGTCAAGATGTGACCCGAGAGAGGCGCGAAATGCGCCGGTCCA
AGATTGACCTTTATCGAGACAACCGCAGGTAAAGACCAATTACGAATGATGTAAACCCTC
TTTCCACCGGTCGGAGCGGAAGCTTGACCGAATCACGAATGTCGTGATCGACATGAAGAG
CTGCCAGAGCTGAGCAAGTCGTAAGTGTGCGAGATTGCCCGATTGACTGAATCCATCGGG
CTAAGGACGCGTCTTGGCAAAAACCAAAATCGTATCGCACGTTGAGACGAGAATCGTGAA
TCGTGAATCACGAATGCTGTTAGGAAGAACCGTGGACACAGCGCTGGATCGAGTCGCGTA
AATGAGCTTGAATCTGCAGTTATCGGAGCAGGTATACTGCAAAAAGCTCCTTGTTAGCTC
TCTGAGACGACGCTACTCTAGATTTGAAGCGTGCCGTCATCATCAAACAACATCAAAGCT
GATACGTTGAAAGGCTGAGCTGGTTAATGAGTCACGAGTGGTGCCGTTCGGTCGCGGAAT
TCAGGATTGATAGAGCTAGTTGCTTGACGCTTTGAACGCCAACATGACTTTTGACTTGCA
GAAATCCTAGACCCAAACCGACGTGCCAGAGTCACAGAGAGTCTCACTCCTTGAGTAGAG
TGACGAGTGGAGCAGAAATGGACTAATATACACTCATACGGGCGTATGGCCACGCGTAAC
GCACAACGCACAACGCACAACTCACAACTTCACGATTCGTGATTGCTTCGCCAAACGCGC
TTTCTTCGTGCTTGTCAATTAAGGAAAACGATTTCCTCCATTCGTGATTTTGGGTCACGT
TTCCACAGATGTCCGGCCTTGTTAGCATTCATACTCTAGCTAGACCTTCTCGATACCATG
AAGGAGAGGCACTTTGCATGCGAAATACGAACAATCTAGTCGCGGGCTCCAGACTCTATC
CACGCTTTGGGCCAGGTATGTGAAGGACGCGAGGACGAGGAGCTTACACGATCAGAAGAA
GCTCTCTGTGAGGTTGTCAGCTGCAGCTCCAAACTGATGCGGCAGCGCACAGGCTGAGTG
GAAATTTTGTATCGCTATACTTGCCCTCTCGGTCCGTGTCCTCCTCTGTCATCACTCTCA
GTCACGTCAAAGTGGGACTCACGACTCGCTTGAGCTTTTCGTGCTTTCCTCTGTTCCTCA
TTACGATCTCCTTGACCCAATCTCTTTAGTCCTCATCATTTTGGATTTCAACATTCCTCC
CGCTTCTTCACTTCCGCCCGACCTCGACCTCACCCCCATACATCTCACACCTCCCTCCTC
TTTCGCGTATCCTGGCTGCATCGTCCGTCTTTTGTCAACCGTACCCTGCCCAAGCCTACA
GATTACGCGCACCCATCAAAGCCGCATCAAACGTCTTGTCTCGGTCACGCACACCCCACT
GATCCTACTCGCAGCGAATCGCTTTCACTGGACAGGCGTCGTTACCCTTACATCTGCATT
ATCTCGGCACCAACGTCGGCTTTTCCCTCCCGGTCGTCCAGCCGTGCATCTCTTTCTTAC
ACCTGTCTGCTGAAACTCTTTTTCCGATCATGCCGCTGGTCAAACGAAAACCCGTCGAGC
CCTTCCCACCTCCCACCGCCACAGGCTCCGAAGATCCTGATGTCTTCTATCTCGCTGCCA
CCGGTGAGGTTTTTGCCGACTTTGAAACCTACTCAAATCGCCTCAGCTTCTACAACCAAA
AGATTTTTCAATGCGAGCTTACCGGCAAAATCAACCTGACCTACTTTGAGGCGCTCAAGA
GCGAACGCAAGGAGGCCATCGCGCTCCACAAGATCTTCCCAGAACAGCTCAAGGCTCCTG
TTCTCAAGGCGGTCCAATTCCAAATCACCGGCCGCATTGACGAGCTCGTCGATCGCGTAT
ATGATCGCTTCAAGGACCGCTTCTTCCCCGGCGAGACTGTCTACTTTGATCTCGATGGCG
ACAAATACTTTGCTCGCATGACCAAGGTCGACCCACCCGCCAACTCAGTTGCTGTGTCCA
AAACAGACGACCTTGATCATGTCAAGCTAGAACCCAACGGTCACGCCCATTCTTCCTCGT
CGACCCAACGAGCCTTCCCCTCTTCCACCCCCATCCACTCTATCGGCACCAACTTGAGCA
TTGAATTTGAGCAAGGCGTGCAACTCGACAATCCAGCGCAGTACGTCTATACGGTTGACC
TGATCGATGACGAGGATGAGCCTACAGGCGGCACCCACATCACTTCATCCGAAAAGCTCA
GCCGCGATCGTCTTGCCTTCTCAAAGACCATCCTCCGCAAGTACCTGCGCGACTGCATCC
TTCGCGCAGCCAACATTGGCGCAGAATGGAGAGTCAAGGAATGGCTCGCCGTCAAATACG
GTATCCCTCTCGAGCCCACGGACGAGATCATGGAAAAGAACGAGGCTCTCAAAGATGCTA
AGCTTTCTAAACGTAAAAAGTATCTGCTCACAGACGCAGAGGATTCATCGGCCTCAACAA
GCAAGAAGCCCAAAGCAGAGGGCAAGAAACTCAGCGCCGCAGCACAGCGCAAAGCTGACG
AGGCCGAAAAAGCCGCCTTAGAAAAGGCGAAAGAGGAAGAGAGGCTCCGCAAGAAGAATC
TCAAGTATCCCATCGAGGATCTCGAGCTCGATCCCATCACCAGGCGTGAGCTTCTGTTCA
AGATGCCGGGCGAGCTCGAACGACGCAAGGAGCGGCCACTCCCGGCTCGTGGCGAACACG
CACTGCCAGTGCCTGAGGAGCTGTTTGAGGCCTTCCTCGGCACGTATTACTTTCTCATAT
CCAAAGGCAAGCCGCTTCTCCTCTCGCCTTTCACCATGGACGACTACGAGCAGGCGCTTC
ATCACCGGCTGTCGGATCCACCGTGTACGCTCATCAACGAGATTCACCGGACGTTGATCA
ATCTCATTGTCCGCGATGGAGGTTCCAGTCTGGTCGCCCAAGGCTCGGCGCTCGTTGCCA
GCCTTGATGATGCTGCGTCCGCCCCGCCCAGCACCAACGGCGATGCAGACGATCAAGCTG
CAAGCGAAGCCGGCTCTGATGTCGACGAACTCGACCCCACCCCCAACGGCGCTCCAACCA
ATGGCAACGGAAACGGTGCTAGCAACCATGCGGACGCTGAAGCCATCACCGGCCTGCTCG
AAGCGGCGCACCAACTCAGCAAAGGATGGGAGAAGCTCATCATCCGCCCCGACAACCGTC
GCGAGCGATGGGAGAACAGTCTGATTGGCCTCATCGCTGCTCGTGCTACGTCGGACTTGC
TTCCACGCAGGATCGGCATTCTCTCCCATCTTACCGCAGTCGAGCATGCTGAAGGCTACA
TTGACGGAAAGTTCGAGGCCGAATTGTACGACACTCCTTCGCAGAGGTATCCGCTCTTGA
CCCTGGCTGACAAGCTGCAGATACTTGATTTCCTGTGCATCCTGGCTGTCGAGACGAAAC
CGGTCAAAGCGTTTTACGACGAGTGCGAAGCTCAACTGACCGAGCTCAGGAAGGAAAAGA
TCGAGGTGAGCCGAAGCAAGAAGGAATTAGCGAATGCATGGGGAGAATTCGAAGGCAGCA
AGAAAGAGGACAAGGAGGGGGACGAGCAAGAGGGAGAGGATAGAGTAGAAGAAGAAGAGA
AGGACGAGGAAGAGGGTGAGGACGAGGAAGGAGTGGATGGTGTAGAGGACGAGGAAGAGG
AAGAGGAAGAAGAGGAAGAAGACGAACTGGCTTCCGACTCTGACACGCGATCGACACGAG
AAGATTCGAGCTTCTCGGACAGCGGGCGAGGCGGACGCGGTGGCGGATCGCGTCAAGAAA
TCTTGCGTCAGAAAGCGATTGAGAAGCAGGCGCGGGAAGCGGCACGTCGATTGGAAGAAG
CCAAAGCGCGCGAGGCGCACAGAGCGAAGCTTGCTGAGAACAAGATTCTCGCTGCGCAAC
GAAAGAAGCTCGAAGAAGAGGAGAGCAAGCTGGCTCGACGAGACGAGACGATCGATCGCG
AGTTCCGACGACTGATTCTTGCGTCACGCATGACGCCGTTGGGACGCGATCGGTTCGGCG
ATAAGTACTGGTGGTTTGACGGGGTCGGTTCATGCTCGCTGGTGACTGGATCGGAGAAAG
CTACATACCAGACCGGTCGACTGTTCATTCAAGGAGCCAGTGTGGACGAAGTATCGCTGC
TTATCCCTGATCCTCCAACGACGCCCGTCAAGACGTCGGCGTATGCGCACCTCTTGCACC
CACCCATCAGCGCCGAGCTGATCGCCACGCGGCGTGCAGCCGAACTCGGCGGGCCGGACG
GTACGCTCCTCCCCAACGAATGGGCGGTCTACAGCGACCCGGAACGCGTCGAGCAATTCT
ACGCCTGGCTTCGCCCCAAAGGTCACCGCGAACACCAACTCAAACAGCAGCTCGGCAGAC
TCAAGCATTACATCGAAACTGGCATGAAGAAGCGCAATGCCGACCTGACCGCACATCTAA
AAGACCTCCCAGACGCCGTCAGGCGCAGCGCTAGAAGTATCAAGGATCACGCTGCTGCAA
ACGCCACCACCAGGTTGGGCTACATGGCTTGGAAGAACTCCTTGGAAAAGGCAAAGTGAC
CATTCCGTATTATTCCACGATCCACTGCCATGCTTGTCATGTAATACCTTGGTTTAGAGC
TCTCAAACAATCACTGGTCGCGCTTGGGAATGTGGAAACGACGATCGAGATGTGAGACAA
TGCTGACATGGGACAGGCCATGTCAATTGCGAATTGTGTGGCACAGACAAGATGTGATGG
TCGCATAGGTTGCTAGAATTGGCGATCAGGGTCACGGATGGTGGGGGCGATAGCTTAATG
TTCGTGGATGCAGTTCAATGCTGTTGGCTGCAACTGTGTGGTTGCTGATGGTGCTATGAA
ATTACCTGGCACATCACCGCGCACCTGATGCGCAAAGTGAACCTGGCCTCCACTCTGTCC
ACCTTGCTCCTCATCGGTCATTGCTGGAGCTTGGCACTGGATCGCATCGTTCTGCTGCTT
GATCCTGCGCCTCTCCTTTTTCCGCATCTTTCTCAATGCCTCCTCTTCCAATGCGATCCC
TAACAACCTCTCTACTTCCTCCTTCTTCTTGGTCTTGTTCCCGCCATACCAGATCAGAAA
CCCAGCCACTGCGTTGCAGCTCAACGAGAACGTAATAATCGTCGCCGTCACTGAGGTTGG
TCGGTTTTTGTAGTAGATACCCCATGTCGTACCTCCTAGCGAAGCTTGTAGGCACGAATG
ACAGTCGAGCAGAATCACAATAGTCATCATGAGTGACAACTCGAACGGCCTATGAGTGAC
AGTCTCGCGGTACCGGTAAAAGGTGTGCGATTCGTGGAATTTGCGCTGCTGATACTCGAG
GTTGGCTTGTTGTTTGGGACTGAGAACCACAACATCTTCTGCATCGCGAGGCAATTCAGA
TGCGATCGATGGATTGCGTTTCAATTGTCCGAGAGGTATAATGCCGTCCTTGTTGGCATA
CGTCTTGTGTTGAGTGGGTGGTACAGAGCGTTCGGACGATGACGTCCCCTGCGACCCCGT
ATTTGACTGCTCCTCGTCTTTCGACTTCTTGGTCCGTTTTTTGCGATGCAGGAACACGTG
CTTTTGTCGACGCTCTTCTTTGAGCTTTTCCACCTCGCACGCGCTTCGCCTCAATTCAAC
AGCGTCCATGACCCTCCCAGATGCATCGGCGCTCTGTGCGTCTTGACCAGGTCGTCCATC
TTGGTCTGAAGCGTTGTACGAGCTTTGCCCCAGCCGTACAGCATTTTGTGCATCAGCTGA
ACCAACTGGATCCTTATGGGTTGCCGCAGCAAGCGTGGCCTTCCTGAGACCTGTCTTGAC
CATCATCGTGTCGGTCATCTGCGACATGTGAAGACGAGGCGCCGCGCGAGGCAGCTCGTT
CTTGTCCTTGAGCTCCGGAAGATCAAGCTGTTTTCTTCGCTTATACGTGAGAAAGTGGTA
GTGCGCGATCTGCACCATTCTGTACGTGTCCACAGCTCGGAAGGGCGCAAAGCCGAGACC
CACAGCGGCAAAAAGTGCGCACAAGATCTGATCACAAATTTCGATCCAATACCGTTGTGT
TGCCGGGTTGCCCACGTCAATCCAGCGAAGCAGGAACAGGCAGATGGCTGTACCCCAGAA
AGTGATCAGAAACGCATATGTGGTGATAATGAAGCCGTGTGGCGTCTTGACATATCTCCA
AAAGCCTCTTGCAGCACGTTTGAATTTGGCCTTTTTGGTCAGCAGCACATGAACATGCTC
ATCAAGCTCGTTGCGCTCATCCTCGTCCATGTGCGCCCACTCCTTGATGTGTTTCCGACG
CTCTTCCTCCGTGGTGGGAGGGATTTCCTTCCTCCTGCGGCCCGGGGCGAAGGACACCAT
TCGACGCATGCTGCTGAAACGCGAAGCATCTGCCTCTTTATCTTGCTGTTCCGAATCCTG
CCTGAGACCAAGCTCGATATCTTCAGATTTGGCCTCATGCTGTGGCGTGACGCGAGGCGT
AGCAGAAGGTTGTCGAGCGGCTGCGGTGGGTAGACTGATGGTGGGTCTGCGGCTGTAAAG
CATGGGTATCGGAGGGAAGAAGATCGAGTTGCCCACATTTTGAAGAGCGGTGACAGTGGC
CACCTCGGGATCTACGACATCCAGGTAATCCACCACCTCATCCTCGTGCATGTCACTGCT
GGCAGAAGAATCGGTCGAGTCACGCTGTTCATCCAGGTTGTCGTCTCTTTCACGAAAGGA
TGGCGTCAGCACTCTTCGCTGCTCCTCGTCACTAGCCGAGAAGTTTTGATCGGACTTGCG
TCGGCGCAAAGAGTCGTAAAGGCGACGAGATGTGGCCATGAGCCCGTCGTCTGCCACCGT
GTTGCGACGTGCTCGGTTCGGGTGTGGGTTTGCATCTTGAACGGACGCTTCTGTCGGTGG
GCTGACGACGAGGGATGGGTTGGGTGGAGGTGCTTGTGACGCCGGCGTCTGGCTCGAACG
TTCTTCTTTTACATCGGATAGATTACGCAGATGGGGTGGGTAGAGCGCAACAGTTTCACT
GGCGCGGCGTGACGCGCTGTTGTCTGTCGCGGGAACGTCGTCTCGGGAAGCTGTGGTGGA
GGAATGTGTAGATGAGGTAGAGACCGAGTTGTGCTGGTTGTGGCGCCTTCTACGACGCTC
TTCCTTGCGCTGACGGTGATGACGCAAAGCGAGACCCTCAACGGCGCCTGGTCTGCGGCT
GGATAACATATTGGGAATTGGCGGATGTAGCGACTCGTCACTCAGACGAATGGGCGGATA
ATCACCTGGAGGAGATCTACTGGATCTGTTCTTGTCGCGCCGGCGCTGCTCGCGCTGCCT
CTCGTCGTGAATTGCACGCCTGGCTGCTTGCATCTCGAGTCGAAGCATCTCGTCGTCATC
TTGAGACTCGGTATCATCGCGGGTTGAAGGTCGCCAACTTGATTCAGCGCGTGGGGTGGT
GCGATCTTGTCTGGCACCATCATCGTCTCCACCTATGGTCGAAGCTGAGCCTCTGCGCAG
ACTGCGTAGTGTGAAGTAGTCTCCAGGAGGAAGCGCAGACTGCGTCGAATTACCGTTCGC
TTCGCTAGCAGCGTCTTGGTTGGGGGCTGGTGCGCGGCCTGTGTAGGTGTCTGCCGAAGA
ATAGAGGGAGTTGCGCGATGCGTCTGTCTCGGTCCTGCGGACGCGGATTGAGGACGGTAT
GCGATGAAATGGCTTCATCCTGTCTTCTGATGCTCTGTCGGTCGGGAAGCTGAGCTGTCT
GCAGTATAGTCAGAGCGTCACAATCTAGTCGGATGTGCCGATGCACTCGCGTCGGTCACC
CGCAGCGACTACGAAAAAGAGCGGATGCGAGGCCGACAAAGGCTATGGAGAGGCTGTATC
GACCCGAAATTAGCCAAAGGTAATCGACAAAGTTGGTATCAGCGACGCAGCCTGACCGGG
TGTGGTGAATTGGCGATGCAACGTAGTGTAGATGCGACCACGTCGCCCTCGACCAAGTCC
TGGCCGAGCGTTCCCTCCTCAAGTGCGATGTTGTCGAAATGTCTACTTGGTAGTTGGAAC
TCAGGCAGCTTCGCAAGGTGTGGTACGGTAGAGAGTATGGTGAAACAGCCAAAGTCAAGA
AGAGGGCGGAACGTGCTGGTTGGGCAAAGAGACTAGCGGCTCAGCAATCCAAACACACGA
ATCGTGAATTGTGAATCGTGAATGACTTTCGTGCTTGACGTGTGTACGGTATCTCTCAAA
GTCGCAGTCGCAATCACGAACACAGCAAGAAATTTGTGTCGGAATTTAGCAGTCCAAGAG
ATAGGCATTCGTGATTCGTGAATGATGCGCATTGGGCCTGCAAACTATCACCTATGTTGC
ATGTAGACCAAGGGCGTTAACAAACTCGAGCTCTGAGCCATGAGTGCTGTGCGCTGTGCT
GGCCTTTCAGTCGATCCGTTAACTTGAAGCTCAACCGCTGTACCAAGAGGAGGTCTAGAA
ACCCCATCGGACTTGGGTTGTAATCTTTACCTCGTTACGCACTGTACATCACGCATGCCT
CCTAGCTTCTTTCTTGTTGAGAGAGTCTCGAAAGCACATCACAGAAGTTCAAATGACCGA
CGCCGGCTTCGCCGACCGACTTTAAACTGCACGTTGACTCACGAATAACCAATATGTTAG
TCAAGTTATTCATGTTTTCGCCGCAAAGTGCCTATTCGGATCCCAGTACCCGGATCGGCT
TGGCATGAACATCACCAGCTAAATAGCGACGGGTCTTTAACTTTTTCTGTGATTCTACGC
CCATCGACATTGACTGCTTGCCTCCAGCTCTGTAATCTTACCACTTGCAAGCATCTCGAC
TACCTTGAGAGATCATCCAACAATCACGAATCGTGAATCGCGAGCTATTCTCTTTTGCAT
CACTTTGGTCGCTTAGGCTTGATTGACGATTGCAGCACGGTTGTAAGCACATTTTATTTG
CTTCATCATTCCGGATTCGTTTCACGTTCTTGGTTACGCTGCCATGGACCAGTGTGGAGA
ACAGCGACTCAATCTCCGTCACGTAACCTCGTGAATTCGTGATTTAACGTGACCTGCGTG
CTACCCAATTACAGGTAATGACTTAACACGCGCCGATATGTAACACGTAAGCACTCGTGA
CTGTGACTCGTGCACGACTCACTCGTGACTCGTGACTGGTGCGTGAGGTGTGTGTTTGTG
ACCACGCAGCCAGTTTTCAGTTGGCCGTCTGGAACACCGCAAGACGTCCAAACGCACAGC
GCCACCTCATTCGTGGTTTGCTTTGATGGATACCCAGCATTGCAGAGAGCCACCCAAAAA
CTTCAGCAGCACCACCACTTCTACCCATCAAAACGCTGCTTTCCGCCGCTAACATAGCAC
GCCTGATAGAGCTCAATAGCAAGGTCAGACAACAAATTCGTTTTGCAGGTACAAACACCC
TTCGAGATTCCGTTCACTTTTCTATATCAGACAAAAGGCAGGCTGGAACCTTCAAACGGC
GACCTTAACTGAACAGGATTCGCGGTGTACTGACGTCAACATGTGAAAAGCTGAGTGTGT
GATTTAGTTAAAGGCGGCCAACGTCGCCTTGCCATCTACTTTGTCCATGGGCAATCCCTC
GACGAAAGCAGCAGTACACTTGGCCATGGTTGGTGATGCGCGCGAAATAGGGTCGGTCTG
GTAGAAGTTCTGGATCGGTCTCAACAGGGGTGTACCTGATACCGACGACGAAGCGAGCTT
GGCAAGCTCCTCAACCGCCAACGGCGCCGATGTCGTCGATGGCTCTGCCACCTCGTATCG
CACCAGCGTAGGCGAGATCTCAAACATGCGGTCTCGCACATCCAGGATATCGCTGTACGG
CAACGTCGCTCCCATCACCTCGGAAAGTGCACGTACGACCTTCCAGTCCTCGCGTGCCGC
TCCCGGTGGTGGTACCGCCGCTCGCGTCACCTGTGTTCGACCCTCAGTGTTGACATATGT
GGTAGCCTTCTCGGTATAGGCAGATCCAGGCAGGCAGACGTCGGCGAACTGAGCTCCAAC
ATCACCATGGTGGCCCTGGTAAACTACGAACGCATCGCGTGGGATCGTCTCGGGCGTGAT
ATCGTCGGCGTTGAGCAGGTAGATAAACTTGGGTTTCGTCTTGGCAGCAGCGGGCGAGGG
AATAAAGCCAATGTCGAGCGCACCAGTGCGCGACGCTTGTCGCTGAAGCACGTTGTACCC
ATTCCACTCGCCGTTGAGCAGCTTGTCTTTGTTGGCCTTGACCAGCTCGGCCAAGTTGCC
CAGGATTGCCTTGCCATCAGGGTGCTCGGCAACCGCGCTGCCAACCACGATCATGGGCTT
CTTGGCCTGCTTGAACTTCTTGGCAAAGGCTCCCTTACCCGAAACCAGATCCTGGACCGC
CTTGGCGTCCGTGCCAATATGGTCATATTCGTAGGTGAGATCAACCTTTTCGCCAATCAG
GCCAACATCGAGGTCACGGTGCAAGTAAGCCTTGCGGATACGCGTGTTAACAATCGCAGC
CTCGTGACGAGGATTAGTGCCGACGAGCAGCAGCACGTCGGCCTCCTCAATACCAGGAAT
GGTGGTGTTGAAAGTGTAGTTGGATCGGAAGTCAGCGCCGTGAATAGGAGCCTGGTCGCC
GTTCACCTGGTCGGTGGCAAGGTTGTCCGAGCCAAGCTTGTTGATGAGGTCCTTTAGCAC
AACCATCGACTCTACGTCGGCGAGCGAGCCGGCAACAGCCTTGATCTCGTCACCCTTGGC
ACCAGAGGAAGCGAGACCCTCAGCGATGGTGGCAAGCGCCTCGGGCCACGACGCGGGCAC
GAAGCGGTCACCCTGCTTGATAAGAGGCGTGGTGAGACGCTGGTACTTGAGACCGTCGTT
GGCGAATCGAGTCTTGTCGTTGATCCACTCTTCGTTGACATCGTCATTGGTGCGAGGCAG
GATACGCATAACCTGGACACCACGCGAGTCGACGCGGATGTTGGATCCGACCGCATCCAG
GACATCGACCGACTCAGTCTTCTTGAGCTCCCAAGGACGGGCATGGAAAGCGTAGGGCTT
CGAGGTGAGCGCTCCGACGGGGCACAGGTCGATAATGTTGCCAGACATCTCGGAGTTCAT
GGTCTTTTCGATGTACGTGCCAATTTGAAGATCATTACCACGACCGGTGGTGCCCATGTC
CTGGACACCGGCGACGTCATTAGCATATCGGACACATCGCGTGCACTGAATGCAACGCGT
CATGACGGTCTTGACCAGGGGACCGAGGTTCTTGTCTTCGACAGCTCGCTTGCCCTTGAT
CTCGTGGAATCTCGATCGGTCCGAACCGTAACGCATCGACTGGTCCTGCAGATCGCACTC
TCCACCCCAATCGCAAATAGGACAATCCAACGGGTGATTGGCGAGGAGGAACTCCATCAC
ACCCTCGCGGGCCTTGGCCACAAGAGGAGTGTCGGTGAAGATCTGCTGGCCGGGCATAGC
AGGGAAGGCGCACGAGGCAAGAGGCTTGGGGGCACCCTTGGACTCGACAAGGCACATTCG
ACAGTTACCCGCAACCATGAGACGCTCGTGATAACAGAAACGAGGAATCTGCGCACCAGC
TTTCTCGCAAGCCTGGATGAGAGCGGTGCCCTGCTCGACCTCGATCTCCTTGCCATTAAT
GGTAAGCTTGACCATCTTGGGTGGAGCAGGTGCGGGGGTAGCCTGGCGCTGCAAAGCAGA
GGTGGCGAACGAAGCAGAAGTGGCGGGAAGGCGAGCAGCCATACCGCCGCGAGGGGAGAG
GCGCACGGCCGAGCTGGAAGCAGCCAACGAGCGCAGCATATTATTGGTGGCGATGTGCAG
GTAGTGGTACGACTAGATGTCGGGGGTTGATGCGCGGTTGCAACAAGGCACGGCGACAAC
ACAGTAAACAGTCGCGATCTTCAGGAAGTGATGGTCGCAGTGAAGAAGCGACTCACCTGA
CGTGACTTCCAAGCGTGTGATGGATGATCGGAAGGTGACCAGGCTGAAGCAGGTGGACTG
CGTTGTAGGTGATGATGATGATGAAGGTACAAACTATCGACGGGCGCGCCAATAAAGTCG
ACTTGCGATAGCCTGCCGCCTGGTTCAGATTGTCCGAATTCAAAAGCAAAGCGCTAGGCT
GACCTATCGAAACAAGAGACTGCGATCGACATCTTCCTGGCTTAGAAATGCCAAAACGAC
AAAATAGAGGCAGCTCAGCCAGTCATGAGTGTCTCAGGCGCACTTTTGAGATCGCAGCCT
GTGCACCTGCCAATCACGAATGCTGCGAATTTCCGTCAAAATTCAGAGAGCCTCTTCCCT
GTTGTTGCTCCTCACCACACCTTGCAACCGCCCAATCAGAACGTCGCCGTTTCGTACGCG
TGTTCGGTTCCGCTTTTCGGGGATTTTCGTAAAATCAGGGGAGGGTGAAATGTGATAATA
TAACAATCGGCTGATATTCACGTTTCACGATTTCCGATTCACGATTCACGATTCACGATT
CACGATTCACGATTCACGATTCACGATTCACGATTCACGATTCACGATTCACGATTCACG
ATTCACGATTCACGATTCACGATTCACGATTCACGATTCACGATTCACGATTCACGATTT
TGCAAGTTGCACGCACATTATATTCACGATTCGTGATTCGTGATTGACCCTCCAACTATA
CTCACGACTGTTGTCTATCGTTTCAGCTCTACTCTTCTCAAGGTGACTACACTCTGCGCA
TCTGTCAGCCGCGCTGCCTCTTACGTCACCATATATGGTGTTCTGAGGTTGATGGTGAGG
CGATGCAGGTCAAAACAGTCCTGCTTTGAAGCTGATTAATTCTGTCATGATCTACAGTAC
GAGCTAGTTTGTTCATTCTGCTCAAGGCATCACAGAATCGTGCCAAGACTGCATCAAAGA
TTGGAAATAAGCGGCGGATCAGAAAGAATAGGAGAGAATCAGTATATTGGTCGACTAAAC
TACGACAAAACAAATATTAATCGGTTACTTACCCCATCGACTTCAGACCGCGAATGTAGT
AGGTCTCGAGGTTCTTCTCCACAATCTCCTCGTCTCCAGAAGGAGCACCGCTAAGCACAA
GCTCCAGCTTGGTCGAGTCGCCGCCTTCGGTCAGGTTGATAGCCAGGGTACCGTAGTAAC
CCTCGGGGAACTGGGGCGTTCGCCACTTCTGGATGAGCTGCTTGGGGGCATCGACGCTCA
CCACCTTGCCAATTACATTTCCGCCAAAGAGCGCAAATTCGGCATCCGCTTTCGGCTCAA
ATTTCGCTGGTGCTCGGGTCCACATGGGAATGCGTGATGGGTTGGTGAGAAGGTCCCACA
GATCTGATGTGCTGATGGCAAGTTCGCTGGAAACACGTACATCGCTCGAGCTTGATGATA
CGGTAGCCTTCGCCTGCGAAGAAGGCGCAGCAGGCGCACCCGCTGATGCTGCAACGCTTG
CAGTTGGTGTGGCAGCGCCAGGAGTCGAAGCCGGGCTGTCATGGCCCAAGTCCTTGGCGT
GGGCATCAATGAGGTTCTGGCGGAAGGCGTGGAAGACAAGGCGGAGTGAAGGAGCGAGCT
CCTTGCGCACAGCATCATAAAGCTGGTTGGCTTCTGCTGACGGCTTTGTCGACATCTCGG
TCTCGAATTGATACTCGTCGCCTTCGTCCTCGATTTCGTGGCTCACTTCTGGGAATGTGA
TGGTACCGCTCGCCTCAGTGCCATCGTCCGATGTTCCCGACCAAGCGTAGGTAATGGCGC
AATCGTAGATGGTAATGAGCTTGCCTTTGCGGTTTCCGAGCTCAACGTCGCCTTCGAAGG
AGGATAGACGGTCCACCTTGACCTGACCGCTCTTGCCGACACTCACCGACTTGCCCACGG
TTGCCTCGGTGATGTGGTTCTTGGCCCAAGGTGTGCAGCCCTTAGTCTTCCAGTGGTAGT
GCTTGTTCCAGGTTGACATCTTGTTTTGGCCGCTTGAAGTTTGAGTAGGGTGTGCGGATC
GAGGAATGAGTTGCTTTGGATCAGGAAAGAGGTATGAAAGTGGTATGGAGTCTTTGATTT
TAGCACGGATCAGCCAGACAAGAAGGACAGGGAGCAATTTAGCGCACCGAGGTGGAGCTG
TTCACACACTCGTGATTTGTTCGTCGTTGCTGCTTCTCGGAATTTGCCAGAAGCAACACT
TTCTTTCCGTCACGCCGCGTTGTGATGTCGTGCGAAAAGTTAGAAATCTCGCTTTTGCTC
TTAGGAAGGGTCTAACATGGCTCGCGACTTGCTACGTCTATGTCCCTCAGATAAGGGCCC
GTTCACGTGATTACCACGAATCGTTGAATCGTTCTTGTAGTGTAGCTCTCTCGTCTGGCA
CATAACGCTGTTGCAGGTCGGACCTAACCAACTTGTGTTCGCAGTCTTCTTTAGCCCTCA
AGAGCAGCTGCCGTTCCCGTCTCGGAAGTCGAAACCCTCACTCGAACCGTGTGAGGCAGT
AGAGTCACGAGTCGGTAATCTTGACATCGCTGATTCACCAAAATAAATTTATCTGCGCGC
ATCTCCGTGCCTGGGCCACTTGGTCGGCTCGCAGCCTGGCGCCATTCGACCTTTCCGACT
GCTGCGCCATGACTCATACCCAGATGTGGCTGTCCGCCAAGTGACTCATTCATGATTGAC
TTGACTTTCGCTTTGGCATCAGTGTTCCGACGGAAGTAACCTCGTCCAGGGTGGGAGGAG
CTCACGTCTCCTTCCATAGGCGAATGAGGGTGCGAAATTTGGAAGATTCGTATGAAAAGC
TGGATCGTATGCGTATGGTGATGTGTCTCTTGTGTTCGAGAAGCTGAGCACGAGGAGATG
TTACAAACGTGGTCTGATCTAGCTGGCTTAGTCAGATGCTGCAAAAGGTGTCACGGGATC
GGGGGCCAGAACCATCGACGGGACCAACAGATTGTTTTTACAGCAAAAGCGAACGACGGG
CTGTTCGTGATTGGGCGTGTCTGCTGATCATAGAGGAAAAGGTGCGATAAATCGCGCTGT
CGTCATGCGGCGCACGTCTCTGGTTGTGATTTCGCGACACACTGTCACTCTCACGCTGAG
CATCGACTGCTTGCCGATTACGTTCTGACCTCGCATCACATCTCTGTTGAGACCACAAAC
GTAGATGCGCTTGTGTTGGCTTCTCTGCGACTGTCACGGGAGTGTGGTATCTGCTAATTT
GCCTTGCCGAACTCGGGCTCGGTGCTAGGCGGTTTACGTCGAGCCTTCCTTACAAACAGA
TGCAAGACTGTGTGTCGCGTACAAGTCATCTTTAGCGGTCAAGTCCCATTGTTGGATTCC
AGTCGAGCCGAGCCCTTTCGACTTGGGCTTGAAACGTTGCAGTGTCAGCTTGCAGCGAGG
GGCTGATGCATGCCTCTTTCCTGGTTGTCCTGCTGCGTGGCTGGGATCCTTGGCTGGCCA
GCCGCGTCATCAAGATCGACATCCTGTTTCGCCGCCCAACTGCGGACGATCCTGTTGTGT
TCAGGCTGCGCTTCTTATGACAGGAGGTTCAGGTGGCATTTGCCTCCCCTCCCTTCTCTA
GCTTGACTGTATCCTTGAGTCCTGTCTGTATGCACTTCCCCACGCTCAAATTCGCCTCTT
GTCGGCGCCGACAACAGCCACAAATTTGTAGAACTCAGCCAAGGAAAGCTTCAGCTCCTG
TCATGCGCTCGACTGAGCAAACAAAGAAAAGACCCAATGATCTGTGCTACGCTGCGACAA
AGGCAAGGGTTTCCAAAGAATCAGACGGAGCGCTGTCTCCCCCCACTTTTGGCCCTACCG
TCGTTCTTCGCCACCTTGTAGCTGCGCTAAGAGGAAGGATGTGAATCTGGTTGTTGTAAT
ACAAGTTCGCTGCGCGTTAATAAGGTGTATCAACGGCGGCGGTGACGACATGCCGTACAG
AGTACAAAGCTGCCCCGCTTCTCCTAGTGACTGGATTTGCGAAGGCTCTTTCATCCTGAC
CAGCTCGCCACCACCGTGTCTCTCACCTGCTGTGAGTTTCTCGTCATTGCTGAAACCTTG
AACGCTTCCAGCACCACCGCTTGCACTGCTGCTGAACGTTTTCACAAAGTCGATCCCAGT
ACGGAGCCGGGCAATCTTCCTGACGAGTCATTGAAATATCTAGAAGCTCGAGCTCAAGCT
GCTATCACGAGAACACAAGGCATGGAATCCTTCAACGCGAGTGACAGACATTCTCGAAAC
ATATATTTGGGCACGGGCGATTCACCAACAGGCCCGGACGCTGTTGGCATGGCGACGGTC
AGTGCGGTGGTATCGCAATGTGCTCAATCGAACACAACTCCAAAAAGTCCGCCCAGTGGT
GAAACTATTCACTACGCCCACGAATCCGATACACGGACTGAAATCGGCACATGTTCCGCT
ACGCCCAACGCTAGGGCTAGTCGTCTGTTCCGTGAAAGACGAAAGGAGAGGGAAAAGGTT
CTCCGAGAAACAATTGCAGAGCTAGCTGATCGCAACGCCGCTCTAGAAGCCTTGCTCTTG
CACCACGGAATCGCTCCGCCCGTTTCCGCCACTTTGCAGAATGACCTAAGCCTCAACAGA
TCCAAACATCTTGGCGGTCCACCCATCCATATTCCCGGGTTGACGTCGGTTAGGCCTCCT
TTGAACCCAAGAGTCACCGAACAAAGCAATCTTCATGGAAGCTCTCCAATTGAGGCAAGT
CGATTCCAGGGCTTTTGCCGGCCCTTATTGCCGCCCGTCCCCAGCAGCGATCTCTTCGCC
TGCGGGAGATTGCATGACCCCTGCGTCCATCAGCATAGCGAACTGACCCGCTTTCCAGAC
AGATCGTTGGAAGCTCAGTCTGCTTCGTTGCACACTTTGACAAACGCAAGCCCGCCTGTA
CAGGCCTTTGGCGACATGCTTCGCGTACGCACTGGAGCTATCAGTCCCTCCCACCATGGG
CCAGTTAGCGGGCAACGACACCCTGACTGTGTCCAGAAACTTCCCCCGCCGAACCTCAAC
CCGAGCAGCATGAATGCACCACAATCGTCTTTATCAGTGGGCTCGAATTTGCAGGGGACC
GGACAGTCTTTCCCGCAGTTCGTGGCTACGGCAGTTCCAGGTTTGACTTCGCCGTCGGTT
GCTACTCATGCAGAAGCATATCGCCATGCAGAGAGTATGGCTCCGCATCTGCAGAACGCA
ATGCTCACACATCCCGTGACACCACCTGATTCTGGTCTGTTGGCAAGAATGCCGGTCCTC
AGTTCTGCTGAAGAGCGCGTGATTGCTTCCAGAAGTGGATCTGCTCTGCATCATTTGTGG
CAGCCTTCAATGTTTCGTCAGGATCGTGCAGAGCATGAGACCTTTGCTTTGGATGGTCAG
CCACTTCAGCCACAGCTCCAGAACGTGGAGATGCAGCTCCCTCGAATGGACACGCATATT
TATCTTCAGAATTCACGACTGACTACTCCCGGCTTGAGCATGCCCCTTAAGGCCTGTCCA
AAAATGGGAGTTAGCGGACCAAATGTTACGAGAGACATGCTTGTGCCGCTGATTCAGCCA
CACGTTTTCGATCCAGTCATGTTGGCTCCATCACGACCAAGACTTGCTGGTCAACGGACA
GGCTTTCAGTCTGATTCCGGTCTTGAAAGCTGCGAGGTTGCGTACGGCGCCTCACGGACC
GAAGCTCAGCAACAGTCTAGGTCAGGGTCAGCATCAGCATCGAGAGCTTCAGCACGAGCC
TGGACCCATCCCACCGCTAGTCCATCATCAAGTCGGCAATCAGTCTGCCTGCCATCCCAA
GCGACCGAGTCAACGTCAGATAGATCCACTGCCTTCTCCGAACCCACCTACAACCAATAC
GCTGGGAGGTCATACGTCGCGCATAGCGTACTCGAAGGTATATTTGACGAACATTATCAA
GACACACACGATAGCGGCTCTGAGATCGGGACATCCTCTATCAGACGACGAAATACGAGC
GAAAGCATCCGTAGCGGAACGGCAGCGTCTCGCTCCTCGAATCAATTCAGTGGTACCATT
TCCGATTCGACGTTTGGTAGATCATCGATGCGAAGCAGCATCTGACATTGTTCTTGGTAG
TCGGCGCCCACGTTCGAAAGATATGCCGAATACGGGCGTTTCTTGAACGTGAGAGATCAA
GGCTGCGACGTGACACTGGCTCTTGTACCTCTGTACTTGTTTGAGTTCATTTTTGGGATG
AATGGGTATCAATGTGGAGCAATTTGCAGCAACTTGCCGAGTGTCTGTTTCACGGTTTGT
CAGAATGGTCGTTGGCTATGGTCACTTTTGGAGCTGCTTGTGCTGCTGTGGACGAAGGGG
CGGCAGTGGGCTTGGCAGATGCAGTAGCGGAAGCCGGACTGACGGGTGGTTTTCTCTTGA
CGACGCCCAGCAAGGCTGAGGAATTGGGCTTGCGCTTTTTCTTGTTGGTTGTTGGTGGTT
CGGGTAGTGTTGCCTGCTTGGGTGGCTGCATTGCGTGATTCTCCTTGGTGTGGACCGCAT
TGGTCGGGTTCTGGTGCAAAGTCTCATGCTTGCCGATCTTGGATTGATCGATTGTTGCTA
CGCTGGCTGATTTGGCTAAGCGAAACAGCTCGAGCTGCTTGCTCTCGTTTCTCTTTCTCT
CGAGCTCGTCTCGCTTTCTATCCGCCTCGATGGCTGCTAAGAACTCGGCCTCTGCATCGT
CGATACCTCGAAACTGATTTGATAGCTTGAACTTGTCCTCGATACTTGCATCTTTTGCCT
GCTTGTGTGCTTGAAGTCGCTCGTACAATGATCGTGGATCGTACTCTTCCGTGGACGAAT
CACGATTACCGCTAGCGCGCGCCGAATCGAGCTCGGCCTGACTAACAAATCTGGATCCAA
CCCTCTTGTTGCCACCGATCATACTTTCCACCACAGCCAATCCACCTGATCCCAAACTGT
CTAGCACTACAGCTGTTACGTATTGCTCTCCTTAGTCGTCCTTACGATCCAAACAAATCG
TGGATCGTTTGTCGTGCTTTTCAATATACAACAAGATGGTGTATGCATTGAAAGCCGCAA
ACCCACCCAAAAACTGCTCTTGGACCCTGGATTTTCCACCCCTCAAATGCCGCCCCAGCC
CGTGCACCCGCCGCCCAAATCAAAATCATCGCTCTTCACCGTGAGTTTTCCACCAAACAT
ACACACCCACACATACATACATACATACAAAACCGCAGACGCTAAAAGATTTGCAGGATT
GACGAAACAATGAGGATGAGAAATGACACAAGAGGGAAACAATGACATGTATGGATTGTA
AAAGGGAGACGACGCCGATCTGGCATCGAGAGTGGAGACGCACGACCGCATGCGCGGGCA
GGATCGATACTGGGTGGGGAAAGGACTAGCAACACGTCGTTTGACACTTACGGAGCGCAC
CCTGTGCGCATATGGGGCGAAAAAGCCAGGGTGCGACCTGCAAACTTACCTTTTTTTGTC
AAGTGGATGCGCATCCATCATGCTACATGGTGAGAGGCAGCTAGCGACGCTGTGTACTCA
GTGCAGAAGGGCGGATCTGGTATCCTCGTAGACAGCCATCTCGTTTGACACCATGTGTAT
CCATCCGAGGCCGTGACGGAGAGATTTGTAGTCGTTGCAGAGTTGGCACGCTCTACAGCG
GTGGTCGTTGCGGAAGCAAGCGCTCTCGTTTGTTTGAAGCGACTCGCTTACTGCTGCATG
CCGTTCTGAGCGGGCGTAAAGTTGAATCCACCCTGTGGAGCATTCAAGTCGGACTGGAAT
GCAAACGCACCGGTCTCGTCGACTTGAGGAGCGCCGAGACCAGTGTCCTGTGCCTCGTCG
TCTGGGAAGTACTTGTCCATGATGTAGAAGCACTTCTTGTAGATGTCGAGGTTCTCGTGG
TGCTGGAGGTTGTGGATACAGACCATACCTCCGCACTCCTCGATATGAAGCGCATAAGCG
TTGGGAGCGTCGCCACCAGCAGCGTCGCGGTCCATCTCTCCCACCTTGAGGATATTCTCG
AGACCATCGAGCGCCACCTGAATGATTTTGTTATCCATGCTGCTGAGAAGGTCGCAGAGC
GGCTTGATGCAGCCTTGCGAGACGAGGTATCGGATCTGTTGAGGCTCGGTGAGACCGCCG
CTGGTAGCGTTGCTGATGGCCCAGCAGGCCTCCTTTTTGGTCTTGAAGTCGGCGTGCTGC
AGAATGTCGATGAGAGGAGGGATAATGTTTGCGTCGATCACGGCCTGGATCTGCTGAGAA
GAACCAGCGGTGATGTTGGAGATGGTCCAGCAGGCTTCCTTGCGGATGCCCTCCTTGGGC
GAGGAGAGCAGCGAGAGCAAAGGTGGCAGCGCGCCAGACGAGATGACGACCTGGGTCTGG
TAGTCGTCGCCAGTGACAATGTTGCCGACGGAGCGAAGTGCAGGGGTCTGGACCGCAGTG
GAAGGGTGGGTGAGTAGGTCTACGAGACGGCGGCAGACGCCGGACTCGATGACGCCCTGA
ATCTTTTCGTTGGCGCCGTCCGAGAGATACGAGATGGCCCAGCAGGCGTCGATAAGCACC
TCGTCGTCCATCGAGTATACGAGCTTGGTGAGCACACTGAGGGCGGGAGAGACCATGGAC
CATTCTGGTTGAGGGTTCTTGCCACGGCAAAAGTTGCTTAGCGTCCACGTTGCGTTGCGG
AGCATGCTCTGCTTGTGGTTCTCGCTGAGGAGAGCAATCAAGGGACGCATGGCACCTGCC
TGGAGGACGTAGTCACGGCACTTGGGGCTGTCACCGGCAATGTTACCAAGAGCCCAGACG
GCCTGTTCGCGAACGTCGAGGACGGGCGACGAGAGAAGCTCGATAAAGACGGGAACAGCG
CCCTCGTTGATAACGACCTGGGTGTGATCAGAGGTACCGGAGGCGATGTTGGTGAGTGCC
CAAGCAGCCTCGAACTGGATCATGCTGTGCGGGCTTCGGAGGAACTCGACAAAGCGAGGA
ACGACACCGGCAGCAATGACGCGCTCGATGGGAGGGTTCTTTTCTTTGGACAGAAGCTTT
CGAAACTTGGTGGTGGCGTCGAGCTGGCGGTCGAGATTGTCACTCATGGCATCTTCGATC
ATTTTTGGGAGCTCATCGGCAAGCTGAGCATCGACAGCAGCGGAGGCAATGCCATCGTCG
TCCGAGTCGGCGCCGCTCTCATCGTCGGCGATGTTTAGGTTCCTTCGCTTTGCCATGGAT
TCTTCACGCTTCTGACGACGGATCTCGACCTGAGCCTCTTCACGCCTACGTCGGAGCTCA
TCCTGCTTGAAGACACCCTTTGCCTTGTAGTTGTCTTGTCGACGCGGAATGCCGCGCATG
CTTGACATGGTGAGAAATTGTGCGATAGCGGAAAGCAAGAGATCGATACGTCAGGAAGGC
AGCAAAACGAATCGGAGTGTAGCCGGAGACGACGATTTGCTGGATGGTGAATGACCTGGG
CTAGAAAGATGACAGGTCGAGAAAGTGTTGGTGGTGAGGAGATGGAAAAAAGAGCGAGTG
TTGTGATCTGTGTATGTGTGTGTGTGGAGTAGAGGGCGGCAAAGTTGAATCGAGGCTGAG
GCACCGAACAAAATCACACCCAGACGCACAGAAGACTTGGACAGAGTTTCAGCTGCGAGA
GAAGCAGAAAAACGGAGACCAACACCTCGAGACGCATCCAACCACGAACCACGAACCACG
AACCACACAGAGAAACACACGCACACGCTCCCTAACTTCTCACGGCGTGAGTCTCAAATT
TGCAATCAATTCTTTGCAATCAATTCAACTTGACTCATGACTGCCATTCACGATTCGTGA
TTTGGAACTCGTGACTGACGAGACGCCGAGACGGCAGCACAGCGCTTTCGCCAAACAAAA
CAGCACTGACGCTGGCTGAGCCTCTCCTTGCCTCGGCAGCGATCTTGGATCTGATTCCAT
GAAGCAATCACGAATCACGAATCGCTTCGCTTTGCTTTGCTTTTCTTTTCTTTTCTTTTC
TTGATGGCCTTTTGCGAATCAATGATCTGCAGCCGCCGTCATCTACTCAAGCACAGCGAG
CGATCTTGGGTAAATCGTTCAGCTTATCCTACGCTTCTGCGGCTCGGCATTTTTCGTACG
AGAGGATCTCAACCTTGGCCTTGATCAACACTCGGACATGAATAGCGAGTCGCCACAAGC
GGTTTCGTGCCATCTCTTCTCTGAGAGAGACATCAAGTAGAGTGACGAACCCGAATCACC
TCGACAGATCTTGCATCACAACCACACCTCAACAGATTTTGGCGTCGTGAACCGAAGAAG
CAAGTCACAGTCATGAATCCGCCACAGTGGCATCTGTGAACCAAGATTGTGAATCCTGAA
TATCCTCAATAATATCCTGAATCCTGAATCCTGAATCGTGACTGCACATGATTTTACGTC
GGCGGATTCGTGTGCATGTGCTACACTCTTACATTGCACAAAGAAAAGAGCCACACGAGC
CACACGCAGCGTGCAGCGCGGAAAATCACAGAATCACGAATCATTCACCTCAAATCCGAG
CCTCTCGGGCTTTAGGCTTTTCAGTGGTGAGTGTGAGTGCGCCGCAAGCTCGTACACCGT
GGTTCGGAAGTTGGCCGCGGTTCTTGTATCTCGTACCACGTCACTTTATAACGTAAGGCT
GCTCTGCCTTGAAGAGGTCCATGTCGCTTATCAACATGCTGTCTTGCGCACAAGTACAAT
TGAAGCTCCTTCTCGATACGTGGCCCAGATGCGGCGTCAGAAATTGGCAATCTTTGCGTT
TCTGTGACACATGGTGTGAGTCGTGAGTCAATTCGTGGTTGTGGTTGTTTCTTGATTCGT
GATTCACGCTTGGTGATTTCGTCTCCAGCACGCAAATCACACGCAAATCACGAATCAAAT
GAATTTCACGAGTAAGAGCAACAGCAGCCTCGTCCGGTACATGAGTCTGGCCAATATCCG
ATTTCGGCGTTTTGCCAATTCGCTCACCTTCCCTGTTCAGCCATCGTTACTTCTCAACTG
CCACCATCGCCTTGCTCTCAGCCTCGACTCGCATCTGACACACGCTACACGCTTGGTCTA
CGCCACCAACGCTCAGGCATGCACGCTGTTGCCTTTGCTGCATCCCCCATTCGACTAGAC
ACGATGCAGGCCGCCAACTCCCACAGCGTCGTCACTCAAGGCGACCTTGAATTTCTCGAC
GCCCTCACTTCGATGCCGTCTTCCTTCCCGCATCAGCCCAACTATGCGTCTTCTTCCTCT
TCGTCCGCTAGAACAAGACCACTTTCAACACTCAACGCTCTTAGAAGACCACCCATCGAC
CCCATGGTCTTGGCTGCAAGTTTGAGCTCCGGTCCTCATGTCACTCGTCATCACTTCCAC
CATTCCTTTGGCAGCCATGCACACACCACCAAATCTCAGCAGATGCCTGCGAGTCAGCGT
AAGGCGGCTGCTGCTGCAGCTGCAGCAGCTGCCGCCTCTGATGCTCCACCTCGTGCTTCT
TCCCGCCCGGTTCAAACACGCCCTCGGAAACCTTCCGGAGCAAGCGGCTCGTATGCCAAC
TGCGACTATGACGACTTTGAAGATCCTGCCTCCAACGTCAACGTCGCCTCTTCCTCATCT
ATCAAGGTTGATCCCGTTCCCGAGGTGACAGACGAAGAGCGTTCCTACTACGCCAGTAGA
CAGGCGCCTCGCACCGTCCGATTGCAGCAGCAGCAGCAGCACGAACTCGAACAGAAGCGT
GCCCAAGCTCAAGTTCAGGCCGCGCTCCCAGCGGACGTCCGGAACCAAGCTTCGACGCAG
GCTGTTGGTATTCGTGCCAGCGACGAACCTGCCCAGCCCGAGCTTCCGGCCCAGCCAGGC
AATCAAGCGGCCAAGACTGTCCTCGTCCCCCCCTCTGCACCGGCCGACACGATCGCACAA
GCACTCGACCAACGAAAAGCAGCCGTCGCTGCTGCCACCGTTGCCCCAACTCAGATTCCC
CTTACACCGGCAGCCGAGACTCTGGCGTCCATGCCCACCCAAGTCGGTACGCCGCTGGGC
AATCCTGGCATGTCGTCGATCGTGCGTCCGCCGCCGGTTCGTGTACGATGTTACGCCCGC
ACACGGGTTCCCACTCCACATGGTGAGGTGTTTTGCCACCTCTACAAGAACACGCACGAT
ACAAAGGAGCATCTTGCCATCGTCATCGACCCGTACCAGAACGACGAAGCCAGCACTCGG
ATGGGTCCTGACGGTCGACCTGTCAAGGAATCTGATCCGCTGTATCAGCAGCACGCGCTG
AGGAGCAAGTCTCTCGACGAAGTTTGGGGTTCCGAGGAGACAGATATGGAGCGCATCGTG
CGAGGTGCTTATGTGGGTAGGCTCGGTCCTAGCTTCCAGGTTGCGTCCAAGCCGCTTGCG
CGCCATTCTCAGCCGCACATGCATTCAAACAGCGCTGATACGCTGGCACCACTCGTGCGT
ATCCACTCGGAATGCTTCACCGGTGAGACGATCGGCAGTCAACGTTGCGATTGCGGTGAA
CAGTTGGACGAAGCCATCCGACTCATTTCGGAAGCCTACGACACGTCGAAGCCACGCGAT
CCCGGTGCTGCTCAGCAGAAGCTCGGCCGCGGCGTGATTGTCTATCTACGTCAGGAAGGA
CGTGGCATCGGACTATTGGACAAACTCATGGCGTACAACTTGCAAGATATGGGTCACGAT
ACCGTCTCGGCCAATATCTTGCTCGGACACCTCCCCGATGCACGAAAGTACGATATCGCT
TCGGCCATCTTGAAGGATTTGGGTGTGGACGAGTGTCGATTGCTGACCAACAATCCGGAA
AAGATGGAGGCGTTGGAAGCGGAGGGTGTCAGGGTGGCGGAGCGGGTAGGCATGGTTCCG
AGGGTGTGGAAGTTTGGCAAGAAGTTGAGGAGGAGGAAGAAGGGTGGCAAGAGGAAAGAG
AAGGGAGGCAGTGCTAGAGGTTCGCCGCTTCGAGCTGCAACTGGTGCGAGGAAGGCTTCC
AGTCTGTTGAGGCAGATCAGCTTTGGTGGCATGGATGCAAGTATCATTTCTCAGGCGGGC
ACCTCGGACTCTGAGGTGGATCCCACCACTGCTGGGTTGCGACACCAAGGCGAGGATATT
GTCAATCCTCACGATACGTTTGAGTCAGATGACGATCAGATAGACGACAGCGAAGCAGAG
GACAGCGCTAGCGACTCGGGCGACTCGTACATCGATCACGTCCTCCGAAGATCCGGAACT
ACCATGATCGGCGCCAGCATCACAAAGGGCCCCGAACTCGAAAAGTACCTCCGAACAAAG
GTCCAACGCATGGGCCACCTCCTGACCGTCCCCGACGAATCCCCCGACACTCACGACCAC
CGCCCCGTCTCACAGCCCGATTCTGATCACGAATCCAGCCACCTCCCCACCACCAACAAC
CCTTCTTAATCTGCACTCGCCAATCCACACTTGGTTCACTTCATTCAATTCATACTGAAA
AACCTTGATCGGATTGCGAAAGAGTCCAATAAATACTGTGCGTATAGTTCGTACTGCAAA
AGCAACCGAGTATATGTTTGTGACCGAGGCCATGGAAGAGCGCGAGCAGCAGGGAGAACA
TGTGACCATGACGATAGAGAGTGGGGCAAGCTGAGGGGCGTGCACGAGCCAGCAAGGGCA
CATTATCCCCTCCAGCGACCAAAAAAAAAAAAAACTCCAATGACCAATCCTCGAGAGATG
CAAGCATCGTCTCAAGCATTATTGCTTCAATACGACTGCTGCGACCCCCTCGCAGGCGGT
GATTGATGTTGCAAGAGACTCCTCCTCTTATTCTTGGCCATTTCCTTTTTCAACGCGGCG
CCGTCCAGCGGTTTCAACAATTCAAACGCGCACAGCAGATCCTCTGAAACCGACATGACC
GCACCAAAGTTGTCAAACTCTCCGCAATAGTTGGGTGCCGAGAAGATGGTGACCAGCGTC
CGTTCATTCCAGAACTCGTAGCCGTCCTCGACCACCATATGCGCACGGCAGATGAGGTCG
AAATCATACTGAGCCAGGAACTGCTGGATCACGGCTTTGCCGAAGCAGTAGGAAACGCCT
CGTTCGTTGTCCTCCCAGTCCAGTGCAGTATCTGACGGATCGGACCAGAGCAAGTCGTTG
AGCAAACCGTAATCGGGAACGTCGGTGGGGCGCTCGATGCGTCGAATGTCGTCCATATTC
GATAGCGAAGGCGAAAGTCCACCATGCACGCAAAAGATCTTGGACGCCACCACAGCGGCG
ATGGGCAACGTGTTGAAGACATCAATGAACGTCTTCCAGATCTTGATGTTGACACGACGC
TTGCACTCGTCGTAAAAGCCGTAGACCCGCGTGACGTTGGCGCACTCATGGTTGCCACGA
AGCAGGAAAAAGTTCTCGGGGTACTTGATCTTGTAGCAGAGCAGCAGCAGGATGGTTTCG
AGCGATTGCTTGCCTCGGTCAACGTAATCGCCCAGGAAGAGGTAATTTGCGGATGGTGGG
AAACCGCACATCTCAAACAACCGCAAAAGATCGTGGTACTGGCCGTGTGTGTCGCCGACA
ATTTTGACGGGCGGGCTGAGCTCGATGAGCGTGGGTTGCGAGAGAAAGATTTCGCGTGCG
GCTTGGCAAACCGCGGTGATCTCGGCGTTCTTGAGCGCTGGTTTGGGGATCTTGCCCGAA
TAACCCGCCTCGAGGAGACGCGAGATCATGTCATCAATGTCAAAGGTGCGAACCTGGTCG
CCGCCAGCCGCAGCTTGCGCGTTCTTGCCAACGGAGCTAGGGAAGCCGGTGCTGCCGCTC
TGTGCGAGTGGATTGGAGAGGATCGTGTTGGCGGTAGGCACGGATGTGCTTTGGGATGCA
GCGTCGTTCGCGGGCCGCGGGCCACCGACGTCAGAAGCGGGGGCTGATCTAGCTACGGCG
GAACTGCCCACCTCACTGGATTCTTCTTGGCCTTCGAGCACGTTGCGTGCCGAGGGCGAG
GGAGATGGCAAGGGCGATTCGTGTCTGCTAACGCCGCCGCGCTTTTCGATTTTGGCGGGA
GCGGAAGAGCCATTATTCGCGAAGTTGCCCGAGCCATTTTCAGTTACCGCGAGAGAGTCC
TTGCTCTTGGCGCGTAGAAGGTTGGAAGAGTCGGAGCCGGGTAAGCCGTTGGACGCATCG
ACACTGTCATCGCCGTCTTGAAGTTTGGACTTGCCCTTTCGGGAGGAGCCGCCCATGATC
TTGCCGAAAGATTTGAACATGGCTGATGTTATAGATATGAGCACAGAAGAGCGGTTGGAA
GCAAGAAGCAAGTAATGATGCGTGATGATGATGAACGAGTTAATCAGCTTCCTCTTGTTT
GTGCGAAGGTGACGTAACCGTACAGTGCCCAAAGTTGATTGCTTTGAAGAAGCCGGTGTG
GCTGGAAGACGGTGCAGCGACGAGGCGAGCTTGGTTTTCGGCTTTCTTGGCTGAGTGAGA
AGCTTCGCAAGAAGCAGCGGGTGTGAGCCAGCTAGTACAGAAGCAGAATGGATGTACAAG
CACTTATTCGTGCAATACCGGCGGTAAGGTAGATCAGAACGACGAGAGCACAAAGAGAGA
TTGTCGACTACGAGAACCTTGACTGCAGCTTTGATTGTTGCCTCTTTGAGGTTGACAGAA
AATTTGCACCGTTGACGATCGAAGCCCGAGGTGAAGGATGCGAACGTTTAATCCAGCAAT
CGCGACGCCGAGTCGGACGACGTAGCTCGCCAGGTTGGCAGAAGCAGGTGCAATCGAAGG
ATGTGCCTGCGTCAAAGCGAGAACAAAGCTTGGCGTCGTCTTGGAGGTGATGGAAGGTGT
CCGAGCAAGAGTGTGTGTTGAGCAGGAATGAAGAGATGAAGGAAGGTGGAGCCTAAGCAA
AGCAGCTGCAACAAGTGATGTGTGTGTGTGTGTGTGTGTGTGTTTGTGCGTGTGTCGGGA
TGGGTGAGCGTGAAGCAAGCGTCACAGTGGTCAAGTGGCTCGACCAGATGTGACAGTTGG
AAAATGCAGGCTGCCAGTCAGTTGTGAGTGTGCAGTCGCAGAGTTATGAATGTGATTTTT
GGTTGTTGTTTCCTCCAATACTGTATATTCACGTTTAGTCACACAGCTGCCAAGGCCACA
GCGGTGAGCCGCGTCGTAGGCCGACAGCGCTCAGGCAGTCGTGAGACGCCAAAAAGCTTG
CAGCGCTTCTGGCAATTTGCTGCTGCAAATTCAGGTGGTAATTTCCCTTTGGAGGCAAAA
GTCACAAAAGCCAAGCCTAAAGCAAATACTCCGCGCTTAAACTCGGCAGACTTAGGGTTG
AGCTGTTGTTTAGTACATTCACGATTCATTTAGTAAACAATCTTGCGGACTACTAAGTTC
AACTGCCTCTCAGCAACGCGGAGAGAGAAGGCCAAGCCAGTCACGAGTAAACCTGGAGAA
GCTCCTTGGCGACCGAAGCTTACGACCCCTTTTTTTCTTCTCGCCGTCATGCTCCGTGCG
GCCTCTGATGATTTAAGATGACTTCAAAGCACTCCCGACTTTTCGCAGCTTCGGCACGCT
TCATCATCGCTAACCTCCGTCACTCACCGAGGGGCTCACCAATTACTCGCAATGACATAA
GGCAACAACTCGTTGCACCTTATATTACTATATAGTATGAGCACCTTCCTCTTGCCTCCA
ATCCTGATTGGCTTGCCTCCCTATCATTTTGTCCGCAATCACGATATGTTATTAAACTCT
AAAACGCACCGGTCGCTATCTTTGGCGGAACACTCATCAAGACTGACTGAGCCTTAAAAT
GAGCAACAAATTTTTCCGTCCGAGGAACGCCTCGTTGACCTCCGGTTGTGAAGCTGCGGT
TGCAAGCAAGCTCGTCTCGTTTCGTAGTCGTTAATACCCCAACCACCCCTTTAGTCAGCA
GGCTGTGCGCAAGTAAGCCGTGTGGGTACATGATGCGGTGCTCAAATCGAATCGCAATTG
GCCAGCACCGCGTGGTTCTTGCGACAACAACATCTTTCGGCGCAACGCAGAACCAACTCC
AACCTTTTTATGCCGTGGCACTCACGATTGTCTCGCAAGAAGAATCGGGATCTTATCAGC
CGCAATTGCCTGCGCCACATGGAGAGCCTCCTTATACATGCAATTTCCAGCCGGCGGTGT
GGCACATGTTGGCCTAACAATATAAGTGTATGGCGTGGACCAGGCCATGGACCGTTGACA
AGTCCTGCACTCGGCAACAGTCGTGAGTGATTTCCATTCCCGATTCACGATTCACACGAT
CTGTTATCCGTGACTGATCGTCAATCCGGCATCCTCACACTCGTGACTTGCATATCCGTT
GCCCCGCCAGTAACACCCGTAATCTTGACAGCGATTGTCGACTCGTTGCTCATCCTGAAG
CGCTAGTGAGTGGAAGCTGAAGCCAAAGTCATGAGAACCAATACATCTTGCCCAGCAGCC
TACGTCGACGAGAGTACCGGTGGCGCTCAATCTCGAAAAAGCAACACCCACAAGCAATCA
AGAATTGCCCAACCCAAGAGAATTCTCACAGTTCACATCAATCAGCAGTAGCAGCTACTC
CGGCATCAGAGATATGCAGCACGTCAATGCAACCCAATCTCGATACTTTTCTCTGCATCA
CTCGCCCAAGTGACGGCCAGAACAGCTTTGTGAAGACCGGCATCAGCTGCCCAGGCTTAG
CCGATCTCGCAACATCTGTCCTCCAGCCGTTCTTTCCCAAATGCCAACGGTCTTCACCGA
GTCACACATCATCAAGCATGGAAGCCATGTGCCTGTATGCAAGTATTGCATTTTTGGGGG
GGTTGGTGGAATCTGTGCAGAGCCAGACGGGACGGCAACAACAGCATCCCGCTACTGATA
AATGTACATGATGCATCGAGAATGTTGATGATGATGACAAGACTACGCCGAGCCGCTCGG
TCGCGAAGAACCCGGAACAAACCAAGAGGACGTTGCAACGAGTGCAAAGATCATCTTTTA
AAGGTTTGCGAAACCGCATTAAGCAGCAACGGTGGAGAGCAGGTCCGAGTCACCAGCGTC
GAGGATGGTCATAACACTGTTCGAGATCAAGGCCCGATGGAGATGCGTTGTACAAGATCA
GTCTTCAGATCATTGGCTAGTAAAAAGGCACGTGCAAATGTAGGAGTGAGAAACTTACCC
GACGCGGAACAGCTTACCAGCAGCAGTACCAAGAGCGACGTTGGTGCCCTGGTAGTGGTG
GACGGCAGTCTTGGAAAGCATGGCGTAGTACTCGATCTCGGACTTGCGCAGAGGAGGCGT
GTTAGCCGAGATGAGTACGAGCTTAGCCTTGCCAGAGCGCATGTTCTTGAGAGCGCTCTT
AAGGCCGAGGGCGACCTTACCAGACTTGATGACAAGCTGGAGCTTGGTGTTGATGTTGTC
CTGGGACGACTTCTTAGCCTTAGGAGCCATGGTTCTGTCGGTAGTTGGAAACGAAAAGGG
TGAATGGGTGGTAGATGGGAGAGAGAGTTGATAGAAAAGGCCTCCAGTAAGTATCACGTG
TGATGCTTAACTTTCGCAGGCAGGGTCCCTGTAGAGCACGAGGGTAGAAAGTCGAGTAAA
GAATGGACAAGTGGTCGGCATGCAGCTCCTGCGTATCTTTCGAGTCCCATAGAGCGGCGG
CATCGTCTTTCCAGCCAGCATACATGTCCCCATCCGTGATTCTCTCCGATCTCCTATTTG
TCATTTTTGACACAGTAATGCTGATCGAGGACAGTCGCGTGGCGTGTAATGTTATTCTGA
CTAGGTCAAACGACCTTGAAACGTGTCCTTGGCATGGCCACAGAGTGTCCATGAAGACAG
GTGCTTCATCGATCATAGATCCATCACATGCTGCCATGCAGGACGACACACCGCGGCCGT
CCACCCAAAGCGGTCCTACTTCATCTTGCAGAATGTTACCCCAATCTCTGCACTTTAGGT
ACGAGTCATATCCTTCTTCGCTGCTGCTGTATCGACGATGCAATAATGTTTGTGCCGCTG
ATGATGATGATTACTTACGCTATGTTATATATATGCGGTGAGGTCGAGGTGGTGACTTGG
AGGGGATGGAAGGAACAATGACTTCGAGACTCGAGCTATTCCATCGTCCTGCGTTCTCTC
CCTTGAGCCTTTCTCGCTCTCGTTGTCTCGCTCGCCTGTCTACAAAAGTCTTTTCGAGTT
CAAGCTTCAACCTCGGAAACTAACATTCCAAGTGTTAAAAAATCTCATTCTTCTAAATTG
CTAGCCAAGCAGAGCTTGTCGCACCTGCGGTACAGCAAGATTGAGGCAAGCAGCGTCAGA
AACATGCTTGTCCAAGTCGATGCGTGGGACTTTTCTTCACGTGATCTTTTGATCCAAGTT
TCGAATTTTTAAAGATCAAATTAGAGCAGTGTTGTATTTTTTCAACATTTGCTTTGGATC
CAATATTAGTATTGGCGAGTGAATACAGGGACCCAAGGAAAGCTTCTGCCTGGCAGTGAC
GATCGAGTGAGGACCGTGTCTGAGCTTATGGCCTGCTCGAAAGCTGGACTGCTGAGCAAG
ACAGACGAAGAGAGCCGAAACATCAAGCAGGCCTGGCAGTGAGAAGCCCGAATGCGTCGA
GCCCAGCTGAGAAGCAACTATGAGCCTACAAGCCTAGGAGTCAGCAAGCAAGCAAAGTCA
AGTCTGAAGGCTCTCGTCGCCATCAACCCTTCTCTCTGCTCCCACCAGTAACTCTCAAGA
CATACTCTAGCCAAGGTGAGCTTGAACATCACACAATTCGTCGACGACACTTCTGGACAA
TCCGGCACTGCCGTCGAAAAGCACTCGTCGTCACCATTACTGCAGCATCCTTTCTCCCAG
CAAGGTATCAACACATCGCACAGATTTCATACACTTGTCGGCATTGGAATTTCAGATTCA
CCACATAGCTGCACACATATTCGTCACGCCGGGCCAGCTTTTCTTTCTGGATCCGTCTCA
TCACATTTCTCCGACTAAGCATCGAAGTTAGGACGTCTTAAGGGGCCGACAACTCATTTG
GAACTTACAAAGTCAACACATCTTCGCAGTAACCTTTTCCAACCTAGTTGCTAGCCGTAC
CGCAGTTGTCGGATTGTCCTTGGTTCTTCCGAATTGAAATCTTCGTAACATAGCCGACAC
AGTCTCTGACTTTCGATCTACAACCACTTACTCTTACACCTAACCTAAAGATGACGAAGG
GTACCACTTCTTTCGGTAAGCGACAGTAAGTATCTCTCGTTCATCAACAAGATGCAATGT
ACCTGTTTGCCCACTATGCAGGGATCCAGAAAGGCGTTCATTCAGAGGAGACGGATATCA
TGTTCATGCCGAGCACGACACAAGCAGCATCGACAATTCGTCTCTCAGCTGTTGGGAACT
GATGGGCGGGTAGATTAAAGGAACTTCGCACGGCATGTCACGGAAAAACGATGGGAGTCT
TGATGCAGCAGAAGATGGGTTGAACGTGCAAGTACGAGAACCAGGCTAAATGGCCAATCG
AGCTCAAAGAGGTTGCCTTGTGGATATGGTCATGACACCAAGGCAGGCGGTTCAGGCAAC
TTTACGGATCATTGGAGCCGGAACACATCCGTTACAATGCATTTGGGAGTGACGCAGGAA
CCTATACTGGATGTGAAGCGCGCGAACAGGATCCGCATCGTCAGTATTTGTAGAGCAATT
TTTCTCACCATCCCTTCTACACCCTTGCTCTTGCTCTCTACAGCACCAAGACGCACACCG
TCTGCCGACGATGCAACGCGCGTGCCTTCCACCGTCAGAAAAAGGTTTGCGCTTCGTGCG
GTTACCCCGCGGCCAAGATCCGCTCCTACGAGTGGGGCCAGAAGGCTAAGCGCAGAAAGA
CCACCGGTACCGGCCGCATGCGCTACCTCAAGAACGTCAGCCGCCGTGCCAAGAACGGTT
TCCAGACTGGCTCCGCCGGCAAGAAGGTGGCCGCCTAAACATGTGAACGTCCTTTGTTCC
ATGTCATCCCCGGTATCTCTTCTCTCTGTTCCGCATCTTCTTCATTGCAATCTCGTTTGA
CGTCGGCCTCTATGCCAACGCTTTACCAGCATATTTTCCGACTTTGACCGCGACTCGGCT
CACCCACGAAGGGCGTTGTTGACCGCCCTCATTGTCCTCATACACCAAAAACCTCAAAAC
TGATCATCCTTCCTTCTGGGTTACGCTTTCGACGAAAGAAACGCCGAGCATTGCCGAGGG
TGAGGAGGAAGCGAATGCAGGTCTCGCGCTAGAGTGCCTATCAGGTTGCTCTTCGCTTTG
TACATCACATCCAGCACGACCCTCACACACATCTACCCAATCTTTCTCCCCGTGTCGCCC
TTGCACAAAATACATAACTTTCTCCAGCTCTCTCGTGCCCAATGATTAATGTGGTTAGCT
TCAAAATGTGTGATTTTGACTTGAGGGAATCTACACAAAGTGTCGCACGACATCAATGGC
GACGATCAGGCATGAGTTTAGATCATGCGTGCTGACGCCGAAAGCGATCTGCCATGTAGC
CAACTGATAGTGAGGTGAGATCTACAATTACGAATGGGATCTCCTCATTTGTATTGGCAG
AGGCTAAACCTGCTTTCTTCGGGAGCGGCTTTACTCTTCATCGCTCTCGATGATGCGCTT
CTTCTTGGCGATGGGTTGACTTGCGTCTTGGGCAGCTGGAGTGTCATCGTCTGCGTCCGC
GTCTTGATCATCCTCGTCCGAAGAGAACGCCGGGTCAGGCCTTCGCGGCTTGCTCTTGGA
CTCTCCAGCAGCAGCCTTCTTCCTAGCTCGCTCGGCCTCCTCGATCTTCTGCTCGGCCAG
CTCCATCTCATCAGGCTCATCATCGACTTCCATCGCATCCTCGTCATCCGAAGAGCGCTT
CTTCTTTCTACGTCCACCACCGCGGCCTTGACCATCTTGGTCATCGTCGTCATCACCCTC
GTCATCCACAATAAAGCCATCGTCATCGTCTTCGGCATAACGTTGGGATGCAGCGCCACC
GCGCTTGCTTCCACTTCGACCGCCCAGTTCCTCAGCAACACCACCGAGATCGCTCTCGTC
GCTGTAATAGCCGGCGTTGCGCGCACCTCCACCGCTCTTTCGAGCGGCGACGTAGCGACT
TCTTCGACGCGCATCGACGTCGAACGTATCGTCGTCGAACTTGCCGCTCTTGCGATCCGC
CTTTTGACGTTCGCGAATGCGTTTCTTTTCTGCATCCTTGAGTTCCTTTTCGATGCGCGC
TTTTTCGACTTCAGGATCCAAGGCGCCGGCACCGGCAGCGGTAGCGACGACCCGAGCGGT
CTTTTGGAAACGCAGAGCTTTGGCGATACGACGATGCGTTTCCGACTGCGTATCGGCGGG
AGTGAAGGCCAGAGTTCCTGCGATGGGACCTTGTGACTCCATGATCTGCTCGCGTTCGTG
TGGCACCACCAGGTACGACAGGGACTGCGCGGGTCGGTCGGACGATCCACTGGATCCCAT
AGGCATGCTCTGCGTCGCTTGGCTCAACAGTCGCGAAGACGATCCTGCAGCTTGCGAGCT
CGTGCCCGGCTGTGGTGTACTTGTTCCCGTGTTGGCGGTTGAGACGCGCCCCTTCTCCGT
CTGCTGAGTGATATCGAACAGTTCGCTACCGACTTGCAACGACATGGTGCCATCGCTCCA
ACGTACGATCCGTGCATTCGACTCGGGTACTCGTGCACCATCTTCGTCTACTTGATCAGT
ATACCTCCATCGAATGGTGTTGGAAGTACGCAGCAGACTAGCAGCTCCAACGTCGTTACC
GAATCCGGAATTGAATCCTTCTTCCAATAGCATCTTTTCCTCCTGCTCCTCATCCCAGCT
GTCGGCATCGAAAGGAGTGGTGACGTAGCGCAGGAAGTGAGGTATCCTTGCCAACCAGTG
TTCCTTGGTCCTTCGCACGGGCAGTTGGGGTAGCGCGAGGTGTGCTACTTCAATGTTGTC
GTCGGGTTGAAGATCGTCTTCGTCGTCCTCTTTGTATTCGAGTTGACGCCGCGCGTCTTC
ATCGAGGTCTTGCGAGCCTTGTCGACCGTACGGACTGCCGGAACGGGATGAACGGTCGGA
ACGACCGTCGTGTACGTCCATGGGAGAAGAGGCATCGAGAGGTGGAGGCGCAGTGAGTCC
ATTGGATCCGACAGGGGGAGGAGAGGCCGAGGCAGAAGCGACACGTTGTCTGGAACGGCG
AACTTTGCGATGGACGCCTTCGTCCTCGTCATCTTCGTCGTCATCGCCGGCGTCGCGCTC
GGTAACTTCGTCGTTTCGGGTGGGGCGATTTCGTTGAACGGCGTGCACTTGCTCCTCTTC
TTCGTCATCATCTCCGAACAATGCATCCTCGAGGTTGTCTTCTGCCGGAGTCGCTACTAC
CTCTTCTGCTGTTGTCGAGGTCTGTTCAGCGATGACGCCATCTTGGGCCGCTACTGCATT
GTCCGCAGTCTCTTGATCCGACATGGTGGGAATCGTCCTCGGATCTGTGCAGACCGGTGC
AATTGTACTCTCCGTGTTGCAAGCGTGAGCTCGATTGTGAGAGTGCGTAATCCCCTCGAC
AGCAGCGCTACGCGAAGGATTGCAGATGCGTCTCGGGAGGGTTGATGTTTGCAGGGAGAA
GCTTCTTGCTGTGCTCTGGCGACGCGGGTTCAGTGTGCGCTGCGCGACAGGAAGATACTT
TGCTATCGGGCGAGAAATTAGTAACGCACAGATTCGCCTCCACACTAACACTCACGACTC
ACACCTCTCAACTGACAGACGCGAGAAAGGCTTTGCGTCACTTTGATGCATGGCTGAGTG
GATTCCAGTGTGGCCACGAGTTTCTTCAGACAAATTTTGTTTGAGAAAGGACCTACTTCT
TGCCATCATATTCGACAACCCATACGTCGAGAGCGAATCAGGCTGTCCTTTAGTCCTGAG
CCGTTGACTATCAAGAAAATTTGTGATAACAAGCAAGGCCCATCAATTAAGTCGTACTAA
GCGCCTTTATCCATAAACTCAACGCCTCGATCTTTCTCGTAGCCATAGCTGGAACTTGAC
GATGAGGACGATGCTCACATGCGTTGCCCGCAGTGCGCTGCGACAGACTTCTATGAGCGC
ACCTGCGCGCGCCTGTTTCTCTGCATCTGCTCCTGCGCTTAGCTCGCGCAGTCGGAACTA
TTCAAAGCAGCAGCAGCAGCAGCCGGTGGCACGAACGGGGCTCAAGGATTTGCATCCATT
GCCCGAGTCGATGCGCGAGCAGCTTGAGAGCTCCGATACACCACAAGAGCCATATACAGC
CTCGGGCAACTCGAACGATCCTGCCGTTCATTCGAGTCGACCTGCTTCTCAGCCTGCTGA
GCCTGAGGTCAGCCCAAGGGTGGCTGCTCCCGGACTAGTCAACGGATCCTCTTCAAAGAA
TGGATCTCCGTCCAGCGCTTCATCTAATGGGGCCTCTTCCTCTGGGGCCTCTTCCTCTGG
CACGTACTCGTCTGGAAATGCATCCATCCCGATCAGCAACATCTCGGAGGCATGGGGGAC
CAGCTTCGCAGGGCTCGGTGAACGCTCTTTCAGCAAGGAGGCGATCGATGTGCTCATGGC
ACCCATCAACGAGGCCGACGTCGAGATCAAGCCAGACGGGCTCATCTACCTGCCTGAGAT
CAAGTACCGCCGGATCCTCAACAAGGCTTTTGGACCGGGCGGGTGGGGGATGGCACCTCG
CAGCGAGACCAATGTCGGCCAAGGCATCGTGAGCCGCGAATGGGTGCTCATCTGCCAAGG
CCGATTTGTTGCCACAGCAAGAGGCGAGCAGGAGTTCTTCAAACCTTCGGGTGTTCCCAC
CGCTTCCGAGGGAGCCAAGTCGAATGCGCTGATGCGATGCTGCAAGGATCTTGGGGTTTC
GTCCGAGCTGTGGGACCCTCGTTTTATCCGACAGTTCCGCAAGAAGCACTGCATCGAGGT
GTGGGCACAGGATACGGCGGGCAAGAAGAAGAAGCTTTGGCGTCGCAAAGATGACCCACC
GTTCGAGTATCCATGGAAGGAGACAGGCACTGCTTGAGCTGTGCAAACATAGATCGAAAG
CGCTGCGAACAAGTCTCGTTTCTGATATCGTAACCGCTCATTCTGAACGCTAGGAATCTC
TTCTACATCGAATCATTACTGATTTTTGCATGTATAGTGACTTGGAAATTAGCTACGAAC
GTGAATCACGAACGGTGTCCTTTGAGCTGTCAGTCATCACTGACATCGCGTTGAACATGG
GTGTGACTCGATCACGAGATATGGCACCCGATTCATGACTGATCGAAATTGGGAAAGTTG
CGCAGAGGCCAACAGCGTTGTGATGACGCCAATTTCAACGGATCGGGTTTCAGCTAAACT
TGGCTGCTGCCTCGTCTGAGTGGCATTTCTTTAATATATTCACGAATTGACGAAAATTGA
CTCATGACTAAAGGCGTTTGGCTGTGAGAGAGAAACTAAAGTGGACCGTACGAAACAAGC
TTTTCAGCAATGGCAAGCCCGAAAGTCGCTCGGTCGGTCGCTCAGAGTCTGTTGGCCGTA
GCGTAGACAGACCATCGGATAGTCATCCAATCACAGACACACGAGGCACTCATCGTTGGT
ATCACCATCTCGTTTGAGTCACACCTTGCCAACATCCAAGCCCAACTCCATCCGAGCTTG
CTAGACACAATCGCACTCCGCTCGCTCGTTCAAACTTTACGCAATCAAGGCAAAACAAGC
AACTCATAATCGCTTTCGCCGCTTTCGCAGCTGTTCACCGCTGCCCGTCTTCAAAGTTCT
CGACTCTGTGTCCCTTTTTGCTTTCTGCACCTAGGGCCAGTATCGTGATTCAATTCGGTG
CGCTTCCCAAGAACTAGACATACTCTTCCTTTATCCCGATCACCACCGTCTGGAATTAAC
AATTTCCTTTGCAGAAGGATACGACGAGACCTCAAGGCGTAATCCGCACGCATTCACGCA
AACGAACGCTCAAGCTACCATCAATTACATCTCAACATTTGCAAAAAAGGCGCTGGGAAC
CGAACGATCCTAGCTTGCCTCTCTACGCTGTTGACAACACAGCTTAATCATGGCAGCCGG
ACCGCCGCCGGGTCTCGGCATAGCACCACCACCAGCCGCAGCATTACCGCCCAACCCCTT
TGCAACAAACGGCTCACAAGCAGTCGCCCACAAATCTCCTCTTTCCTGCAATGCCGGCGC
ACAACCAACAACCAAGTATGAGCGACCTGCCGACTGTCCTCGCTTCTACACTCGAGGCGC
ACTGCTGGCCTACAGCTCTTCCGCCCTGATCACCAAGCCCATCACCATGCCTTCTCTTTG
CGACTGGTATGGAGACTGGGGGCCCTTTTACCACAAGCCCGTCCACAACAACCGGGATTC
GTCACGAAAAGCCCACACAGAAGAATCAGCATATCATGCAGCTGAGGGTGAAGACGCCGC
TAACAATGGCGGCTTCATTGGCGGCGCCCTGGGAGGTTTCGGTCCTAGAAGGGAAGGAGC
CGGCGCCCGTTTTGGAGCAAGGAGAAACGAAGATCGCGATCGCGGCGAAGGCCTCCGTTT
GGGCGAAGTGAGCAGTCGCCGAGTCGCTCCTGCTGGCAAAAATCCCTTTGGACAAATCTC
GGCAAGCGGCACTTTCAAACCTGCTGGTACACCAGGAGGCGGTCGAGGTCCCCCTCGAGA
CGGTCAAATCGATGGTCTCGGCGATGGACGTCGCTCTGGCATGGGCGAGCGCTCCGCCTC
GTACGGCAAAGATCGAATGCGGGACATGCTTCCGCGCGATGCAGCGCGCGACAGACGACG
TGGCGAACGCGGCTTGGATGCCGACGAAAGCCGCGAGGAGGGAGAGATCTCGGAATCCCC
ACGAGTCCGTCGCACGGGAGGAGCCGATACCGCCTCTGACTGGCGAAAACCTGGCGACCG
AGACCGCGCCGGACCTTTTTCCAGCATCGCATCCGACCGCTTGCGGCCCAGCGATCGACG
CGGTGCTCAGCGAGGCAGCGGTGCTCCTTGGGCAGGCGATTCTGACGACAACCCGGCTTG
GCTCGAGGACGACTCAGAACCGCTTCCAGTGGACAATCGTGCTCCGTTCGGTCAATTTGG
CAGTCGTCGCAAGGAGGGTGATGGCGTAGACGACGTACGCGGAGATGACATGGCGGGAGC
AGTCGATAGCATCCAGGCGTTCAAAGCGCAGATGAAGGAGCGAGAACGTCGCGAGAGGCT
GGCTAGAGGCGAGTCTGAGCCTGCCAACAACACTAGCACCTACGATGGTGCTCGCAGTGG
ATCTCTCGGCGCGGACCGTGATGTCTCGGGAGAATACGCGTTTGGCGGTGAAGCAGCATC
TCAGCCATCCGAGCTGGACGCTATCCGTCATGAGATGATGGTCGCAGCCAACCAGCGTCC
TGCTTCCGGCGCTTCGCTCTACGACAACATTTCGAACAGTCACGGCGGTCCTGGAGCTGA
CGGGTCTGGCCCTCCGGGTCTTCCCGTCCGATCGAGCCGATTTGCACGTTTCTTTGGTGG
TCAAGGTGGACCTCCTCGAGACCCACAAGCTGCCGCTCTCGCCGCTCAGCAAAAGATGCT
CGAATCAATGGGCAAGGGCTCGGAGGACAAAGACGTCACCAGCTTGCAAAGCCCTCAATC
GCCTCCCGCTTCTTCGTCTTCTTCGATCAACATCTCGGAGCTATTTAGCAAGACCTCGAT
CCGCGACAAGGGCGACGGCACGCCAAAGGATGCCTCGGGCAAGAATGTCTCGGAGGCAGA
TCAGCAGAGCATGCAAAAACTCATGGCCATGCTTCAAGGCGGCGGTGGCGGCACCGGCAC
GCCAACGCCAACGCCAACGCCAACGCAGGGTAAAGGCGCTGATGCGGATTCAGCAGACCG
AGTCAATGAGCTTCTACTAGGCCAGGGCCGTGGCAACCGTGGCGATGGGGAAGACGGTAC
GACGGAACGCCCTCGAAGCATTGTTTCGCCGGGACTGTCGTCGGCTGAAGCGCGCAACGA
GCATGGCGTGGAGGTACGATCACCAGTGGCGTATCAGCAGCAGCAATATCAGCATCAGCG
AGAGTCGAGCACCTCACTGCCTCTGCAGCAGCACCAACAGCAACATGATCAATATCCGCA
GTACCAACAGCAGCAACAGCAGCAGCAACAGCTGTCCGAATCTGGGTCTATTGGCGGAGG
TTACAACGAGCTTCGTCAGCAACTCGGCGGACTGAGTTCGCCCACGAGTGCAGCTGGACC
TGGCAGCCTTGGTTCGACTGGCGGTGCTCCGGGACTGGGCGGATTCGGCGGGTTCCCCGG
CGGCGTGCCCGGACGCGCGCCCCCGCCCGGTATGGACCCTCGCCTGATGGCTCGACCTCC
AATGGGCGGTCCTGGCGGCTTCCAGCAGATACCTCCTCACATTGCTGCCAGTCTGGGTCT
GGCTCGCGGACCGATGCCACCGGGGATGGCCAGCCTGCCACCCGGAGTGGCGCCCATGGG
TGTTTCTGGTGGTCCTCCGCGTGTTGCTCCTCCAAACGGAGCATTCGCACCAGGCTTCTT
GCCACCAGGCGCAGGTCGACCACCTCCGCCCGGAATGCCTCCGCAGCTGTACCAGCAACT
GATGAGCATGCCTCCGCACATCCAGCAGCAGGTGTTGGCAGCGCAGCCACAACCGTTCGC
TCCGGGTATCCCAATCGCTCCCAGATACCCCTACGACTTGCCCGCCGCACATGCCGATCC
GAGGACTTCCACTCCTGCGGCTCACTTTCCCTACTACGCGCAACCTCCCGCTGCACGTGC
ATCGTCGCCTCTCCAACACCAGCAGGGTCAGCAGGGTCAGCAGGGTCAGCAGGGCCAGCA
GCTCAACGTCGGCTCACATGCGATCAATGGCGCTAATCTCATGGCGTTGCTCAGCGGTGG
GAGGAACACCCCCACCTGATACGCGTTTCCGCTTTCTATATGTCTCGTTTGGTTTGAATT
CAAGTGGCTTTCGTCAGAGAGCACGTTTAGCATGATTCGTGAATTCGGTGTGGACGGTTG
GAAATTGATGATTGGCGCGGTTGGGTTGGGGGCTGAACGGGACACGCTACAGGGTGGATG
CTGGTCGGTGTGTGGTGCACGTTCAGCTGAGCTGGACGTTGAATTCTCTGCCGATGAGCA
TGCGTCTGATTTCCTGGGTTCCGGCGCCGACGGTGTAGAGTCGGGCGTCTCTCCACATTC
GGTCGATGCCGTAGTCGTTTGTGTAGCCGTTTGCGCCGAGGATCTGCATGGCATCAGAGG
AGACTTCGACGGCTCTGTCCGAGGCGTAGAGGATGGCGCCTGCGCAGTCGCGGCGGCTGA
TATGGCCGAGGTCGCACGCGCGCGCGACGGCGTAGACGTAGGAGCGCGCCGCCGAAATTT
TGGTGTACATGTCGGCGATCTTGGCCTGCATCAGTTGGAAGTGTGCGATGGGCTGGTTGA
ACTGCTTGCGTTGGTGCGCATAGCGGACCGCGTAGTCAAACGCGCATTGAGCAAGACCGA
GTGGACCACCGGAGAGCACAAGACGCTCCAGGTCCAGGCCAGACATGAGCACTGCAGCAC
CGCGGTTCACGGTGCCGAGCACGTTGGTGGCAGGAACACGGACATTGTCAAAGTGGATCT
CGCCCGTGTCCGAACCTCGCATGCCCACCTTGTCCAGCTTAGGCAGCGTGGTAAAGCCAG
TCATGCCGCGTTCCAGGATAAACGCAGTGATGCCTTTCGAACCCGCTTTCACATCCGTCT
TGGCGTACACGATGAACGTGGATGAAATCGGGGCATTGGTGATCCACATTTTCCCGCCGT
TGAGTACCCAATCGTCGCCATCCTTGACGGCTGTCGTGGTCATCGAGACGACATCTGAGC
CAGCATCGGGTTCAGACATGGCCAAACTGCCCACTTTCTCACCGGAGATCAGATCGGGGA
GGTATTTTTGCTTCTGCTCCTTTGTGCCGTGACGATTGAGCTGGTTGACGCAGAGGTTCG
AATGCGCACCGTAGCTCAACGCGACCGAGCCCGAAGCGCGCGATAGCTCCTCCATGACGA
TTGTATGGTCGAGATATCCCTTTGCCAATCCGCCGTATTCCTCGGGTGCGGTGATGCCGA
GTAAGCCCATGCTCCCGAGTTTGCGCCAGATGTCCTTGGGTGCAGCGTTATTGCGATCGA
TCGAGCGCGCCACATCGAACGGCAGCTCGGCGGAGCAGAATTGCGCCACAGCGGATCGAA
GTTCCATCTGGTCTTCGGTGAGTCCGGCTACGTCCTCGTTGTAGAACGTCGAGTAGCTGC
GACTCGTCGCTAGCGCTCGAAATGGCGTTGAGATGATGCATCCTGTGCGCGCACGCAACG
AGGCACCGGCAATACTACGAAGTGCAGACACCGACATTCTTGCTATGATTCGACTTGTTG
TTTTGCCGCTTGATGCTGGGAGATGGTAGATGCGAGCAACAACCAGCGCAGACGAGACGA
GCACCGTGTAAGCCACGGTGTGAGGCTGCCTGTGATGCGCCCACAAATCTACAGCGAGCG
AGCGTTGTCCGGTTAAATCGAGCTTCGGCCTGCCCCGAGTGCGAGTGCGAGTGCGAGTAA
GAACCACGATTCGTAAATGCGGGTCAAAAACACCCTCGCCCTTACCGGCTCAGACGGGCG
ACTAAAGTGGTGCAAATAGGCGAATCACATATCCGATAACCGTCTCACAATCGTCACTCC
TGTGGTGCAGTGGACTTGAACAGTTTTGAAAGATTATCGCATTTGGCGGTGACAACTCAG
CGGGGACCCCGCGTTGATTTACCGTGCTCGGTTTGAATAATCGTCAACCACCAGCGCTGT
ATCGGTGACTTGACGCGCAAACAGCGAGCTCTGCACTCATGAATTTGTCTCGCACGACAA
ACCAACTCGCCTCGTCCTGGCCAGTGTGCACTTCTATCGCAATCGTGAATTCCTCGAGCG
AGACAAGGTGATTCCAAAGTCCACGTGATTGTCTTTGCACAGTCCTCGTCAAGATATACA
TTGGTCGATGCAGTGTCCACCTTGATGTGACCGACCATGCCGAATCGTGCATTCGCGCAT
TCGTGATTCAGTTCATCCGTTACACGCACGACGATTCATTATTCGATAAATCACGAATAA
ATCCTCTCCAAAATCATACCCCGAAAAGGAGCTACAAAATCCATCCACACTCAAATCCAC
ACCACGAATCGTGAATCGTGAATCGCAGCTCGTGCCTCGTCTCGGTTGAAGCTTAACCGC
TGTACCAAAAGGAGGTCTAGACGACCAATCGGACTTGGGTTGTAATCTTCAACTGGGCCT
CGTTTCTCCAGCCTTGACGCCAACCTACCGCTGGACGCCTGTGGCTGCGTGCTGACCCGA
TGGCCACGGCACATACAATCTAACACGTCCTCTGCCTCATGCCCACACCCCACAACGCCC
AACCGTGTCCTCTACTCGTTTGCGCAACACAGCAAAGACACGAATCACGACGCACATTTC
CACCCACGTTGGCAGACCAAAATACACTGTATGACCATGACGGAAACCTGCAGTACAAAC
AGGACCAAGAGACGAAACCGGGACACAAGGGAATAAGCCATGGAGAGCAACGCGAACGTG
AACGACGAGAAAAACAACGGAAATAATAGCATGCAGAACACCGGAAAGAATGTATGCTGC
GAGGGCTGCGAGCGTCAAGGGTATGTGGTGCATAATCGGAGCGTAGATGGGGAACCAGGT
GACGGCGAAAGATCCGATGGAAGCATTCCTGCGCGTACAAGAATGCAGAAAGAAAGGAAA
TATAAGAGCGAACGGACCGGGGCAATAAGAGTGGTTTACTAAGAGCTGTTTATCTTCAGG
GTATAACGATTCGCGTCGAGCGCAAACAGACGACCTAGTATTTCAACTGGGACGGGTCAA
CAAGTTTTCCGGCGACGAGGACCGTCCTGGCATCAGCCTTGGAGCCATCCAGTCCTTGGC
CCTGACTTGAAGCATGTCCGATGCGCGCCAAAGAGGCTGGACGCTGTGGTGCGACGCCCA
ACACCGAGCACGTCAGTCGATACTTGGCCCGGATCTTCTCAAGTAGCGTCAACATGTCGA
GCTTGGCTAGCTCGTCGTCGTTACTCGCGTCCGTGTCTGTATCCGCATCGGCGTATGCAT
CGGCATCGGCATCAGCGTCCATGTCCATGTCGACGTTGGCAGCCTCATCCGGAGCAGCTT
TTTGCCCGAGGTCAAGCGATGGATCAGAGGACGCATTGGTCATGGGGAAAAATGAGATGA
GTTTCTCTAGACCAGCTAGGTGTTGGATCTGCTTGGTCTGTTTCCGCGAGCTGTGGCCGG
CCGCGTCGGCCTGTCTCAGGCATTGACTCCACACATCCGCCATGCCTCGATAAAAGCCAA
CCTCCTCCCATAGCTCGAAGCCCTTGTTGCGTCCAAGCTCGCGCCCTTCGAAAGTGCCGT
GCAGCGCGCCATGATCAAAACCTTGCTGGTAGCCTTCCTGATACGCCGTCTCTTCGACGT
TATTGACAGCATCAATGTCAAAGTCAATGGTATCGGCTAGGTCTAGCATGGTGGCGCACC
GCTCTTGTCCAATTCCATGTGCACTTCGGCGCCGGTTCTGAAGCTTGGGTTGAGGCGACG
GGTAGTGACGACAACGATGATGCTGGTCAAGAAGCAACATGTGTGGAGGTTCACAAGTCT
CGATTTTGGCAGCGTTGGACCCGTGCGAACCTTTTTCTAAGTTGGTAATTCGTGATTCGT
GATTGTTTCTTTCTAATTTTTTCTAGTCGTGAGTTGTCGCGAAAAATTCCAGCGACTCTT
GGAATCAGCGACGCGCAGCCACCACAGCAGCGGATAGACTTTCGCTTGCTGAACCCAGAC
TCAACGGAGGATGAACAGCGACAGCACCACTGTCTGGCGAAGATACCGATCCAGCGCTCG
AGCCGCTACCGACAACACCTACGCCGTTGATCGAAGCCGTGTTCATAGTCGAATTCGAGT
TCATGCGAAACAGCGGATTCTTGCTGAAGCTGAGACGAATGCCGCCGTTCTTGATGGCGC
CGCCAAGCGAGTGTCCGTTCAGTTCCGACATGGCTTGGGATGCCGTGTGAACGTCTCCGA
ACTCGACAAAGCACATGGGACCGTTGGACTTGAGGCGAAACGAGAACTGCCGGAATCCTC
GACAGCTGCTAAATACTGCTCTGAGCTGGTCTTCGATCTGCGACAGCACAGCACTCGAGG
CGTTGCTGGGCAGATTGCCAACAAACAACGTATTGACCGGCGGATGGTTGTCACCGACCA
CGTTGCGGCCGCCCGTCGGGCTTGGAAGATCCGGACTTGGCATCTGCTGCGGGGGTCGGA
CGCCATCTTCGTCAACGGGAGACGAACCGAGTTTGAGCGAGCCAAAGTGCATCGCCATCG
AAGAAGTATGGGCCTCTGAAGGGACCGTTACCGCCCCAGGACCCATTGAGGATGGCATGG
AGCTAACACCTTCTTCTGGCTTGCTTCCACTTCCAGAAGCAGCCTGATCAGCGCCGATAG
CTCCAATCGAGGTGCCTCGCGAGCCCTGCCTCTGAAAACTGGGTCTCTGTGCTGTTGCTG
TCGTGTTCCCGCTAGATACGGGTGCAAAGAGCCCTGGCGGTGGCGAGCCAACCGTTGGCC
AATCGGACCGTGGAACACTCTGCGTGTTGTAGTTCTGAGCGGTGCCACCTTGCAGACCTC
GCGACGATGACGGCATGGATGCAGCGCCGCTCTCCGGGGCATAGTAGTCGATGGGTCCCA
CTGAGCCACCCCACTTGTCGGATGAAATCGGCTGCTGCGTCTGCGCTTGCTGAGACGATG
ATGAGAGCCGCCCCGATCCGCCTTGATTGAAGATATCGGGGCCCGAGAATATCTCGTGAG
GCGACAAGAAATCAGCTGGTATGGGGCCGGGACCGTTGAACGGCTCAAAGCTGCCAGGAC
CTTTGCCAAACGGTCCAAATGAAGCAGCCTGTGCAATGCAACCGCCGCTTACTTGCGGAC
CAACGCGCGGGTCAAACGGTCCGCCAAGAGCGAATGATGACAGAGGCGGTGGGCCAGAAC
CAGCAATGTTGGTACCGTTGGCCGGTGCGTTCGCACCCATGGCAGGAGGCGGAGGCATGG
AAGCGTTTCCTCCTTCTGCAAATCCGGGCATCGTCAGTACAGGGCGCTGCTTGGTGTGAA
GATTCTTCTTGGCCATCTCCGTCTTGAGGACGCAGCCTTTGTCCGCATCCACCTTGCGTC
CATTGAGTGCATCTCGTGCTTCCAGCGCATCTGCTCGTGTTCGGAACTTGGCGAAACCGA
TGATCTGCTTGATCTTGCCTGCAGCTGCGGCGGCTGATGCACTATTGGCAGCGCCTGCAG
CGCCCATACCTTGCGCACCCAGCGCGTTGGGCATGCCTGTTACGTTGGCTAGAGATGAGA
AGGTATCGCTGGCGCCTGTACGGCCAAGACCCAGGGGCAGATTTTGTTCATCCCAGCCTG
GTCCTGCGCTGCCGCCAAGATCAAACACGACGGAGCCGGGCATGTTGACCGCTTGGTAGG
GACCGCCGGGACCAGCCGACAGAGGTCCGCTTCCATCCGACAAGCGTCCATTGGGTCCGA
TGGCGCCAAAGCCAGCTGGAATCTTGAGTGTGGATGCTTCAAACCCTTTGGCGAAGAGAA
ACATGTTGGCAAACTCTCGTTCGGACATATCGTCTGGGAAACCAACGATGAAAACGGTGG
TGATCTCTTCGGGTTGACCTCCTGGTGCTGTCATGCCAGTGGCGTTGCCGATGCTTGCCT
GCAGGCCGAGCTGCTGTGGTGGTCCAAAAGGAGGTTGCTGGGAAGACTGCTGCTGCTGTT
GCTGTTGCTGTTGCTGTTGCTGTTGTTGTTGTTGTTGCTGTTGCTGTTGCTGTTGATGGT
GAAGTTGGGACTGCATCTGCATGTGCTGGTGTTGCAGGTGCATCATACTGCGTGGACTGA
GATTGCCCGGGCTGGGCATACCGAGCATGGCATGTCCAGCGCCCGGTACAAAAGGTGACC
GAGCAGAAAAGTCTTCGTGACCTGCGCTGCGAGGGTTGCCGCCCATTTGCGAAGAGAGCT
CGTCGCGTGCGCTGGCCGCATAATGTCCTGGTGACAGGCCAAATCGGTGCAAAACAGGGT
CCTGCTCGTGACTGGAGGATAGCGTGAAACCTGTTCGAGAGTCCGTGCTGGAACCTGAGC
GGAAAGCGACGTTCATGGGGTCCGAAGTGGAGAGCGCAGCAGCATTGGCGCCTCTGGATG
CTTCAGACGTGGCGAGACTCGAAGTGCCATTGAGTGAAAAGAGCTCGTTGTAACCAAGAA
AAGGCTCGGCGGCAACGGTGGATGCGGAAAGGCCAGCGTGTACAGATGGTCTATTACCTC
GGTTTGTACTGCCGGTAACCTGGCTGATGGAATTCCATCTCTCGCTGGCGTCGCCCATTG
GGAAGTTGAAAGAGCGCTTGGACGGAGATGGTGAGCGAGCGCCTGAGCCGTTTCGTGTTG
TGCCGGGCTCACCGGTAGGCTGGGGCGATGTGAGTCGTGAGTAAGGCTGCATGGGTCTAG
ATGCAGCAAGTGCGGTCTGGACGGCGTGTGCTGGGGAAGGTGACGTGTGGAACGCGAAGG
ACGCAGGCGACGCGTTTGGGTCTCGCGCTGGAGCAGTCGTACTTTTCGCTGCTATTGGTC
TCGAAGAGGATGGTACAGAGGTAGAGATGGCGGGAGGCGAAGACGGTCCGGAAGCTTGGG
TATAGTCCATATGCAGAGAGCTGGGATCGACGTGCAAAGAGCGGTCCGAGGATAGAGCAC
CGTCTGGCATCGTCCGCGGAATGACGCGGAGATGGACGAATTGCACCGAAAATCAGCCGA
GAGTAGCAACCGTTGTTGCTAGAGGCTCGAGTTGGCGTTGGGTGCTGATTGAACTGTCTG
GAGGCGAGCGCAGAAGGATGATCTTGCACTGAGATGTTTGACGTGGATGACTCGGCCTGG
AATAGAGGTAGGTAGGCTGACGAACAAACAAGCCGTAGTGAGCAGCGTAGCCAGCCAAGA
TCGGTAAAGGACAGGCTGAGAGAGTGGAAGTGACCCAAAGTATGGTCCGAGGCACTGCTG
CGGGTAAATGGAGCAAGAGTGGACTATGAGTTGCTGGAAAGGCTACGTCGGTGTAGATGA
GTTGCGGAGAATGAGGGCAGGGGTGGATTTCATACCAGCGACCAGGCTGATGTCTGACGA
GCGGGAGTGTGGCTGGAGTCGCAATGCTTGATCGACGATAGAGAGCGTACTGACGCGGTC
TGTGGTAACGACAGTGCCCGAGATATGAGGTATGCAAGATGGACTATGTGAAAGAGGAGG
GGAGGTATGTCGAGGTCACGCCTGGACCCTGTCGGCTGCGTGGTAAACCGAAAATGAGAT
TTGCAATTGTTTAGATGCGAGATTGGATGGTGGAGGTTTGCGTTTCCGATGACAGATGTC
GAAGAATGCAAGGTGGGAGAACGCGTGCGAAATGGTGGTCGTGTGCGAGTATGCAGAGGG
ATGGGAGTACAGATGCGATTGAGGTCGACAAGAACCAATAACGAAGGGTTGGATGGAGAA
TGCAAAAGGGACGAGGAAAGGCCAGGATGGTGGTAGTAGGAGAACATGTCCGCACGAGAG
AGAGGAGCGGAAGGGAGTCGGAACTCACGACGGGTGACTGAACGAGCGAGCAAGCAAACA
CCAAACACGAATCACGAATGGAGGCAGATTGAGGCGGAAGCCGACCAGGAAAAAGGGCGA
GGGAAGGGGGGAGGACGGGGAACCAAGGTGCGAAAAAGTGCCCGAGACCTGGTGATTGTC
GCGGAAAGGACAACCAGACCGAACGCGCAGGCAAGCACAGGAGCACAGGAGCCCCCCACG
ACAAGAGCGAGTGTCAAAAGTTGGCGTAATTTAGCGCAACTAGCCGCGCGGTCGTGTAAA
GAGGTCGCACAGTGTAACCAGGCACAGCTGGGAGCGGTGTACACACGAAACAGTCAAGAG
TCACGAATCGTGAATCTGTGAAATGAATCATGAATGCGGATGGATGGACGCGTGCAAGTG
TACGTGCGAGCGAGCGTGCGTGCGTGCGTGCGTGCACTTGTACAGTATGTGCAGAATCCA
GGAGGACCCAAGATGCGTCGCGCCGCACACGTTGCTCAGTCGAATACGGCAAGATCAAGC
AGCGCACGGTAGCCGACTCGCGACTAGAACCGTGAATCAGAGCGAGCAACAAGCGTGAAG
AGGGTCCTTGGACTCTCGAAACCAGATCCACGCACCTCGCCAGTGTCCTTGTGCTTGAAG
TTGAGAGTGCACATCCAGGTCCTTCACAAGAGCAGACGAGCCTGGGAACGTGAATTCACG
CAGTTGCGCCACAGCTCAAGAATGCGCGTTCGTAAGTCGCAAGCGAAAGAGCAGTGTTCC
CATATCTCTCTCGGCCAACTTAGCTTCTAATCGAAGGGGTCCTCTGCTCTCGTGCCTGTA
TGCGTCGCATCATTAAAGTCGCGTCGAACCCACATTTTCCATTCACGATTGACGAGGCGC
GTCGGATTCACGATTGGGCCACATCTCTTCAAGTGTCCATGGCGTTGATGGTTGTCCCGA
TGTCGATGATGGCACTCCTCTCGATCCCGATCAGGCCGTTTTACCTACCTCCCAACGTCG
TTGAGACCTGCCGCATGTTCCAGTCGCTTTAACCTACTACAATAAATGCGAGCCTAAACA
CTCTTCAGCATCCGCCCCGCCCCGCCCCACGCCGCTCTCAAATCACCGTGTGGCTTGTCA
TCCAAAGCTGCACCGACTGACTGCACTATTTCAAGGTGAGAGGGACTCCTTACTGTATCA
AGCCAAGCGTCGCCAGACGTCTCTGCCACTGTAGATTCGATATCTGAATCAACACTCGTG
ATTTGCGTCATGGGATGACATCGCAAAGATGGGTTCATCTCCTCTTGTTGCGCTGCATTG
CATTTGATCTTGGAGGTCTCGCTAAGGCCTCCTGCAGGCCTCCTGCAGGCGTCCTGCGAT
ACTGGCTATGACAAGCGGCAGGGCAAGAGTGGCATCGTTGCACACATTGACACCTTTCCG
CTTATCTACTGTGTCTCATGTGATTCAAAGTTGCTATACAAGCAGCGCCAAGGGCGAATG
CATCTCCCATAAGACGTGTGTGTTGTCATGCCAAGTTGAGCAGAGACTGGTGCATGTGAT
ATATGGTACAAGAAGGTGAAACAAATGCCATGGCAGCGCGCTCTTTTTGGATGCAGATAC
AGTAGCCGAGTCGATTGCTGTTGCCGCGTCTCTGTGAGGCAAATCAAACAAACCCAATGT
TCTGCGCAAAGTCTACTCGATCCTATGCGCGAAGAAGAGGCGACTGTGCCTGGGCAAGGA
ACTTGTGCATCTGGTCGAGCGAAATCTCCTCCCTGATGACGGTGGCCTTGATCTCATTGT
CCGGGTTGGCAGGAACGCTCACAGTGCCATCAGCGAGCTTCCATCCATCTTGTGCGTTGA
TAAATTCGGCGAGCTGCGAGCCAGAAAGGTTCAAGTAGTTGGCGATGCGCTTTTCGCTGA
TCGAGGTGAAAGATCCTTTGACCGAGTTGAGTGCCACCCTGCGTGCTGCGTTTTCGAATT
CGCTGATTTTGGCAGCGTAGTCGCGCACGTCCGAGTATGATTCGCTGGCGAGCGTCGACC
AGAACTCGCGGAAGCGGGCTTGGAAGAGCAACGTGCTGAGCTGCGAAAGGCGCACAATCA
ATGGGTCGGTCAAGTGGCCAGCAGAGGCGACGTCCTTGGGTTTCTCGACCACCTCGTCGT
CGTCATCATCACCAGAAAGCGAGCCAGCATTGTCTGCGTCGGTCGTGGTGGCTTCCTTCT
CGGCCTTGACTGGAACAGTCGGCAGAGGTGCCTCGCCGAGCAGAGAGATGCACAGGTTGA
AATCCGGCAGGGGAGCGGCTACGAGCGCCTTTAGAAGGATGTTGATGACCACAACGTAGT
TGAAGTCGGCAGGGTTGAATTGGTAGCTGTTTGCACAACGATCGTTTTGATCCACAGAAG
AGCAGAGCGGAATTGTCAGTGGATCCTGCTTCTTTCTTCTAGTAGGCCAGAGCATTCCAG
CACGATGCCATTTTCGGTACGGGCCAGATTTAGATGTACGTTGGTTGAGATTGTCGATGT
TGTTGGTCGTACAGCAGTCACGAGAGGTCGTTGCACGAATCAGATAGAGCTAATATAGAT
GCACGTCATGGGTAATCCGGGGCTTCACTCCCAGAGAACCAGTCCTTTGCATTATTTGGT
AATATGGGATCATCCTTCGGAGTCGCCTTTTGCGAACAGGGCGCCGGCGATATGGGTGAA
GATAATTCACGGCCAATCTGTGCGAGCCAGCTGTTGGTGTCTTGTGATCAACCCGCCAAC
GCCTTGTCATGTGGTGCTTTAAGTGCCGTTGTCTATGTCAAGTGTGCAAGTGATTGAGGC
TGTTCGATGTGTACCGCGTGGTACGTGACGTGCATCATGCCTTGGTGTGTGTTTCATACT
TACAGCTTGAGAATGGCGAGGTTGGCAAGGAGATCGTAGGAGCCATCGTCGAGTTGCTGC
GCCAGGTAGTCGTGCAAGACGTCGAGGTTCTGTGGGTTGTATCGGTCGACGCCCGAGATG
AGCTGCTCGATGTGCTGGGGTCGCGACGAGGGAGAGACCCACTGCGATGCGCTGGCGGTT
TCCGATGCCATGATGATGCTGATGCTTTGTGGATGGTCGTTGAGGTGATTGGTGCGATGA
AAGAGTTGGTTGATGTCAAAGAGCGGTCCGCACCAACGCGGCAGCAAGGCTCAGAGAGAG
TGCAAAATTGGAAGAAAACCACACACAACCTCGACTTGCAAACGTATCAGTTTTTGAAAT
CACGAATACCAACTTCAAAACCACTTTGAAGAATTTCAAAAGCTGTCTCGTATGTGCTTA
GAAGATTCACGATTCACGATTCGTGATTCGTGATTCGTGCTTCTCACAGTCACGAGCCTT
TGACGTGAACCAAAGGGGACGGAAAGCACGATCTGACATTGCGGAGAAGGGAGGAGCCCA
AACGTGGCATACAGCGCCGTGCACAACTCAGAAAGAATCACGAATCACGAATCACCAATC
GTATCACGAATCACGAATGGGCTGATTTGCTTGTGTTGCTTTCGTGATTCTCGATTGATG
GGCGAAAGAAACCTTCTCACGAGTCTCGACGGAAGAGTTCCGCTTCGCCGACAGTGTCGA
CCGCGTCAGGCCTCTCACCTTCCCCAACATCATCATCATTGCCATCTCGTTGATCACAAT
CACATTACGCCACGTTCAGCGAAGTCTCTCGCAATGTCGACCGCCACCGTCACCGAGACA
GCGACACATCGCACCTCGTCCACCATCACGCTAGACTCAGCGCCACTCACCGGCTATGAT
GAGGAGCAGATCCGTCTCATGGAAGAGCGATGTATCGTGCTCGACAATGACGACAAGTAC
GTCCGCGATGGCAGTAAGAAGGAATGCCATCTCATGACCAACATCAACAAGGGTCTCTTG
CATCGTGCTTTCTCCGTGTTCCTCTTTGATCCTACTACGGGAAAGCTGTTGCTTCAGCGA
AGGGCGCTCGAAAAGATCACTTTCCCCAACATGTGGACCAACACTTGCTGCTCTCATCCG
TTGGCGATCAAGGGAGAGCTCGAGGAAGCAGAGCAGATCGGTGTACGCCGTGCAGCGCAG
CGCAAGCTCGATCACGAACTCGGCATCCGCGCCGAACAAGTGCCATTGGATGAATTCCAG
TACCTCACCCGAATCCACTACCTCGCTCCCAACAACGACGCCAATAACATGTGGGGCGAA
CACGAAATCGACTACATCCTCTTCATCACTGCCGACGTCACGTTGAAACCCAACCTGAAC
GAGGTCTGCGATACCAAATGGGTTTCGCCCGAAGAGTTGAAGGCGCTCATGACCGAGTTG
GACCCTGCGTCATTTACGCCATGGTTCAAGTTGATTGTGCACAAGTTTCTCTTCCCCTGG
TGGAGCGAGTTGCTCGCAAGGAGAGGCGCGGATCACAGCAAACCATTTGACGCCAAGTCG
CTGTCGGATCTTACAGATCACAGCATTCACCGCCTCCTCTGATTGGGCTCGAGCCTTACC
AAACTCGAATTCTGCGAGCGCATAATGGCGTCTGCTTTCGTTGGCATAAGCTTGGCGTCC
TCGATACCCTCTCTCTCCCTGCGTCTTTTTCTGCAGCTCCCTAGATATGCAGCCACTAGG
GTTGATCAAATCCTACGCGTCTCAAGCGCAACGCTATGCTTGCTTCTACCTCGCTCTCCT
CCAATCTCTGTACATACAATAGATCACTTTGCACATCCGGACGGTATGAACAATGTATCT
TCCGCGTTATCGTATGGTGCGGACCGATCTGAGCCAAAAACACACGCTCTGGTTCATATT
GTGTGCAGTCACCGTTGGAATCCTGCCGCAGCGATTCATGATTTCAAATCGACTCAAAAT
GTCTTGTCCTCGCGTCCACCGCACAAATAGCACCGCACAAATCGCAGACTCAAGCGCAAA
CCAACCAAATGCACACCAGCATTGTGAGTGCTGCGATATAACTAGGATCGAAACTACTCC
GTGCGTATGGGAGTGTGTTTTAATTTTGCAGGGTGTGTGTGTGGGCGTGATGGGCGAAGG
CTAAACCCAAGGACAGAACATGCGCGGGAGGGGGTTTGTTCTGATGAAACTAAAAGTAAG
AGTGGCAAGAAAGAATGCAGGTGAAAATAGGAAGGTTGCGGATGACATGGAAGGACACGC
TGTTTAAGCCTCAGCCTTAACGACAGTGTCCTTGCCGGTGCAGTAGATACCGTCGAGGAA
CTTTCGGATATCCTTGTTGCGCACCAGAGTGGCACCGTGAAGCAAAGCAGCCGACTGCGA
AACGAGGTCAATGTCGTTACCCTCGACCAGAACCTGGTCCTTCTGTGCCTTGTCCTCCTG
GATGGTAACACCTTCGAGCATGGCAATGTTGCGCACACGCTTCTCGCCCAAGAAGTTTCG
GATTTCGGCCGACTTCTTGTCACCAGCAATGATGATGTTGATGGGGAAATGGGCGTAGAC
AGCACGCATCTTGTACTGGAATCCAACGGTAACACCCTTGATCATGTTGGCAACGCAGGC
CTGCGCAGTTCGCAGGCAGGCAGCGTGCTTGCGGCCAGCGTGCCACACGACGAACTTGAT
CTTCTGGCCAGCAGGGCTCTTGATGATACGGGCATCAAGGTTCATGTGCTTGAGCGACTG
TTGTGAGACAAACCAAGATGGAATAGAGAAGACAGAAAAAAAAGTCAGCAAGGCTGTGCA
GAAAGGGTGGAATTGTGTTGGCATGTCAAGCTTGACGACTGGATCCAATTGACAGCAGCT
GCAGCAGGCAGAGTAGTTCATGCCTTGTCCATGCGTGGGTGCTCCGAAATCACTCTGAAT
CCACATCAGCACGATAGTGTCTCGCTTCTGATGGGCTGCTGAAGTTGCCTTCGTCTACCT
TGCAAATGCTGCGTTCCGATCCTTCTAAATGAGCATTGAGGTGAGATCTGCCTTCCCTGA
CCTTTACCTCATCTTCCCCTTTCAGTCCTGCTTTACCGATGATTCGGTGCATCATCCCTC
GCGTCACTGCACTACCTGTGCTCTAGTGGCTCCTGATCCGAGCATATCTGCATGCTTTGT
CCAGCACGTCTTTCTTGTTTCTTTTCTCCCATTGATGCTCCATTACTGCTGCTGCTGCTG
CTGATTGAAATCTTATCGAAGAGCCAATGTGCGTCGGTGCTGGGATGCTAACCTTGGTGA
GCGAGCCACGGGGACCCTTGACGGTGAAGACACGCGACGAGACGCTGACGGAAACGTCAG
CTGGGACCGCAAGGTCGAGCTCCTTGAAGATCTGCAACATTATGGATCTGTTAGTAATTG
GTGCAAGTGCGTAGAGCATCGGGTCGGAATGTCAGTCTACTGGTCTGTCAAGGATGAGGG
TTGCGGTAGATGTGAGTTGGTGGCAGAACGAGAGAAAGCGAGCACGAGCGAGATTCATGT
ATTGGGAATCGCGTTGGAAGGATGGCGATGCTGAGTGGGAAAGCCGAATGCGTAGGAAGA
GCGTGTTGTTGAGTCTTCCTTGACCAGGCTTTGTTTGGATCGACTCTTGCCAGATGAAAT
TTGCTGACTCGACGATAAGAGATCCCGTGTCCAAGCATCGCTGTCTAGAAGCGGACTAGA
ACCTTCTGAGTAATGTCTCTTATCACGAATGGACTGCATCGTTTGCCAATGCCCAGTACG
TCTTGGATGCTGCTGAACCTCCCCTCTAATTTCAAAATCCATACGCCACTTTTTGATGTA
TCCTTCCACCGTGGTTGTGCAGGCAAGTCTATGCTGCTGCTGATGCTGAGAATAGGATGC
ATACGGATGTGACAGCTGTGTAGAGTAAGGTGACGGTAGATGCATCATTGATGGATGAAG
TTTTGTCTGCGTAGGCTCATGTCGCAGCCGTTTGTCGATCGAATGTTTCCAAGTGGTGAA
TGAAGTGCTCGTGCCGCGTTTCTGATTTCGTCTGTAGATCGTTGGATGGATGCGATTGGT
GGTTGTACTAACCTTGAGGTGATGTGAGGAGGGGGGTTGTTGACGTAAGGTGAGGGTAAG
GAGGATGTCGAGATGGCGACAAAGCTTCTTTGGCTGCTGGCTCACGTCTCTCGAACACTG
ACAATCACGAATGCGTGGCTAACTGCTAGCTGAACAGAAGACATTGAGGCTGACCTGCTG
ACCTGCTGACCTGCCAAATGGTTGACCATACTTGAATAGAGAAATCCTACGGGCTTGCGT
ATGGAGCCAGGCTCATCTCTCAGTTGATTTCTGTAGCCCTGTCCGTTGTCCAAGCACACC
TTTTCAGCTTTGATTCGAGTTTCGCCATTTGCAACCTCGAAAATATACGCCTGCCATTCA
CTGACTTGCTTAAGACCGTACAGTAATTTGATTGAATATCAACTGTAATGGAATTAAATA
GAGTTTCTACAACTACTATGGCTTTGTATTGATTGAAGTACATAAAATCACGTGCAAGAT
AAGGGGGTCGGAGCCGAACAGTCGCGCGACTTTGTCTGGTGGGATTTTAATAATTTGTGG
ACAACTGCCAAAAGCAGGGGCGAGCTAACAAGTTAAACTGGAGGAATATATCTCATCTCC
CGATCTATTCACGTGGAAAATCGCTCGATGGCGCACGCATTCGTAAATTCACGATTCCAT
AGATTCGCACGGGCAGCAACCCCGCACGGATGCAATCACGAATCACATTCACGATTGAAA
GCAGCGAGGTGCAAGCCGTAGCCGTTGACGATGAGCGCCTTTCAGCACAATCGTGAATGA
TCTTGGTTTCTTCTTGTTGATTGCTGATCTCTATCTGTCAGCACAGGAGTCAGTGGGCCG
ACGTCTCGAATCACGGAAAGGTCTGAAGACTGCCGTTCTTCAGCCGATGCAAAGTAGGCC
GCTCTCAACATCCCTCTACGCTGCTTGGATCGAGGCACCAGTGCGCTGTAACGATACATA
AGCAGGACCGCGTCTGGTAGCACCTCTTCTGGCCCATCCACAGTACGTCTTTGAAGATAG
TGTTCTGATCGGTGCTCTTGGAATCGCAGAAATGCCTTCCAACGTGCGTCCGTTGACGGG
CAAGGGCAAAGCGCACGGGGGTGTTGAAACACGGGTCCAAACTGTTGGTCGCTTGTTGAC
CTACTTTTCAGCTGCGTTCATCGGATTCTCTCTGGTGTGCTCGTTGGCGCCGTCGAGCTC
ATCGGGTAATTCGTCCTCCAGTAGTGGGCCGCGGCGAGGCTATCTTTCCACACCCTCTGG
ACGATGCGATCCATTCAGTCTTCCTGGTTGGGTGGACTGGTCGATCGGAACCAACGACCT
TCCGGCTTGGCGCACGTTCGACCCGGCGTGTTCAACGAGCAACCTACTTGGCATGCTCAT
CTCGACGCTCAATATCCAGCAAGCGGACCCGAGCAAGATCGCGCCGCACGCGGCGCACAC
GCTCCCCTCGAGCAGTAGCGTGGAGGAGCTAAGCATGTTCTTCAAGAACCGCACCGTGCT
CATGATCGGTGATCATCAAGTGGACCAATCGCTCGTCTCGCACTTCTGCTCTCTTACCGG
ACACACAATACACACAGTGGATAAATCGCATGTTTGGGGAAAAAGTCTCAACTCTGTTCC
GCCAAAACACGGTTTCACGCCGATCAAGAACAATGCACCGTTGGCGCATTACTGCTATTT
GCCAGAGTACGACTTCTTGCTCACATCCGTCTACTCGTACGGTGCGGATATGTCGGATGC
GTGGCGGAACGAGGACATATACAATGCACCTGGCTTGTTTGAGCATCGAGTGACGGATTT
GTTCGAACCGTACATGCGCCATCTTTCGTCGAGTTTGGCCACTTCGCCCGCGCTGCCATT
ACCGCGCGAGAAAGCAGAGCCGGATCTGATCGTGTTCAATTCAGGACTGTGGGATCTGGC
TCGATGGGCGAGGCAGGACATCGACACGGGCGTTGGGTTGTTGGAGAATCTATCAGAGGA
AAGGATCATGTGGTGGAGATCGAGGATGATCGACATGCTCGGATCGGTCAGGAAAGCGTG
GCAAAACACGAGGATTGTTTGGCGCAACACGGCATATCCTCTGGCGTCCGAGGCGAGCAC
AGTCGAAGCATTCCTAGGTATCGAAGGTGAACAAAGAAAAAACCATCCGCTGTACCACGC
GAACCGAATTGCGCAGCTGAACCACGCGCAGAAATCTGCCTTGGATGTTCATGGCGACGA
CGTGGTCAAGGGCGAAAGATCCAGGAGCGCGCGCATGCCTAAGGACGTCGTAGCTCTCAG
CTTCGCAGAAGTCTTCATGGGTCAAGATCAACATTTGTTGAATCCCCTAGCCCCCAGTCA
GCTGCCGTGCGGTGCACTGTTTGCAGAGATGCTGCTCTGGCATCTGCGCGATGCCGTCAA
TCCGTGATCAACCCAAACAAGACACATGAATGCAATACCTTATTGTCCGATCCTAATTCT
GATTGATCATGTACGGCAGTGCCACCATTCATACTGCAAGCCCAACCAGAGACACGTGCA
CTTTGTTGTTATGACGGGCGATTCAGTCTTCACGATTCATATCAATCACCCCCTGGCTGT
CTTGCCCCATCGCAGCGCGCGAACGCCACAGGCTTGCACCAGAGACCAACTTGTCAGCAT
TACGCTGTGCATGAGACCAGAAACACGTGCAGGACCATCGAAGTTGGCGCGGCTACTGAT
CGCCGTTGGAATCATAGTCGGCAGTCTTTAAGCCAGCATGTTTCAACTTGGACCTTTCAT
CTTGAGCCGCATAGGTCCTTGGCTCATGAATCTTGGTTCCGTCGTGCAAAACGCCGATCT
TCCTGATAACCAGCCAAGCGGGCAGCACACTTAGTGCCCACTGGGCGGTACACAGACCTG
CCACAGCATCCAATCTCCAACCTGTGCTGTTGACGCGGTAACTGACGCACTGACCAGCCG
ATTCTACGGCACGGATGATGCTGGCCAATCGGATCACTTCGGCAGGGTCATCCGAGATGT
TGCCAATGAGCCAGTAGTTGAGTTCGTACATGAGGTTGAATCCGATCTGGATGAAGATGT
AGACGCCAAACCCTTGGCCATAACCGGACGTGGACCAGTCGAAAGTGGGTTTGGGCGTCG
TGGTGTGGTACTTGTGCATGATGTAGATCGCCCAAGCCCACCAAGCTCCTTGCAGGGTGT
AGATGATGCCGAATGCATACTTTGCACGCGTGTTGACCGACGGCTTTTTCCAGTCGAGGA
AGAAGCCGAGGAGGTAGTTGGACAGACTGGCGGTGACAGCCGAGAGCAGTGAGCCGAGCG
CACGAGATCGAACGGAAAAGTAGTTGACCGCGTACGTTCCGATCAGCGCATCAGGCCAGG
TGGATTGCCAGATGAGGGGCACGAGGAGCAAAACCTGTGGATTGATGATGGTTTTCCACA
TCAACTTGAGCTCGCGCTTGGTGGATGATTCAATGTGAAGGTAGACGGGCGTCCTATCGA
TCCTCTGCACCTTGTGCGGTGGTGAGAGCAGCAGAGCCCAAAAAGGACCCAAGCATTGCA
GCACGACAAAGACGATATACGTCTTGGTGGAAATCGAGCCCTTCTCGCTTTCCTTGTAGT
TGAGCGCGAGGTTGATGATGCCACCGAGAAGCTGACCAAGCACTCGGAACATGAGCCAGT
AGGAAATGTAACGTGCTTGCTTCAACCTCTCGGGATAGCCCAGTACGATGGCGCCCTCCA
CGGACCAGAAGCTACCGGCACTCAGACCGCAGAGCGCTGCACCAAGGATGATGAGCCACT
GCGACTTGTTGACGCTGTTCAGATACAGACCGGCGGCGTAAGGGGCGAATCCGATGGTGC
CGAAGATGAGTACAGCTTTCACGCTGGTTTTCGAGATGAGAGAGGACGTCAAGATGCAGG
TACAGACCATCAAGGCGAAGGTGAGCGAGTTGGCGGCGTTGACGGTACTGGGGTCTTTCG
AGCCACCTGCGCCGAGCGAAGCCATGGCATTCCAAATGCCCGGTGCGAGGAAGGAGCATC
CACCGAGGACGGTGATGTTGTAGAAGACCGAACGGAACCAAACAGGCCTTTTTCCTTGCC
ACGCTACGCTAGCTTCAGGCTTGAGATCGCGGAGACCGATGATCTCGAGAAAATCGGCCT
TGACATGCTTGTCTCTTGAAACAGCAGCGACCGTCGGCTGCTCAGAGGAGCTCGAGAGCG
ACTTGTTGTCAGGCTGGCTGCTGGCGTCGTCGACGCCGGCTGCAGCAGGGATAGACATGG
TCCAAGTGAAACTGCACCAACAAGGACGTCGATGAAGAAGGATATGTTTGGTCTGGGGTA
AGTACCATGGTCAACTGTGACGGTCGACGAGCGAGGGGAGCTTAAATAGTTACAGTGTTG
GACAGGGAGCAAGTCGAATGCCATTGAACAGCGTTTTTTCAAACTTTAAGAAGAAGTTCT
AGCATATTGTGTGCCACGAGGTCTTGTAAGATCCGCGCTAGAAGCCAGGTATGCGATTCG
CTCGGTTAAGACGGACCGGGTCAGAGTGGAAAGGCAAAGCAAGGAAGAAGAGCGGTGAAA
TGGGTAGATGGATGTCGCAGAGCAAGGGTACGCTATTTCGGCTGAGGTCAGCATATCGAA
TGAGGACAGAGGTCGGACTGGAAGCTCGATATGGTGTGACAGAAGAGCCAGGTACGTTGG
CGGACGGAGACAAGATGGAGATGATGGCGAATGGAGCAAGATGTACAGACAATCACGCAC
TTTGCACCTGTCGATGCTCGAACTGAGTCGACATTCACAATCTGACATTTGCGACTTGTG
ATTGCTGAAGGCAGTGAATGATGGTGAATTGACACTTTGACCACGGACGATAAAGATATT
ATACTCTGAATGTTTTAGCCGGGCCGGGCCAAGCCAAGCCGAGCCAAGCCGAGCCGTTCA
ATCAATGGAACTGGAGCGACTTTGGAATTAAGCGAGAGTAAGCAAGCAAGTTTGCATTCT
GGTATCATCTGTGTACCAGCAGCATCCGCCGATAGCGGCAGTTTTGACGAGATGCGAGAT
GAGTCAAGCTGCAGGCACCAAGAGACGGAAGCCCTTGACGATTTTGTAAGGGGAACAAAG
CGGCAGAATTGGACCATGACTCTATTGCATCTGTCATAACACTCGTGAATGGTTACACCG
TTACGCATGGTTGTTGAATGTTAGCAGCTTCCTTTGCCACCTGTTTGGCGTTGTGATAAC
GAAAACCTTGACATTCACAATGACAATCACACGTCACAATTGTGAATTGGTGCAACACCT
TGGTGCTAGGTGTTGGCTTGCCGATGCAGAGCTTTGACAGACATTGAACGGCTCACTTGT
GGCTACAAACAAGGATTGAAAGGCACAGTTGGCATTTGTTGGCGTTGCTGTTTCTTGGTT
GAAACGCAAGGAACTCGAGTCGCCAAGCGTCAAGGTTGCACAAACTCGACGTGAACTCGT
TCGAAGCGACGTGGACATGTCGGCGAATTCTTGATTGGCCGACGCTGGTCACTGGAAACA
AGGTGCAAATAGGCGTATATGTCGGGACCAGGGTGATACTCTTTGACAACTTTACCCGCC
AAGGTGATTGACGATTCACGATTGTGGTTGACGATGGATGATTAGATTAATAACCACGAA
TCGTGAATAACTTACTCGTCACTGTAATTCGTGATTGGCTGTATTGGACAAGTGGAATGA
TGCGGTTGTGGGGTTTGCGAAGCGTGATTCGTCTAAGGCATGCACGCTTCACAATTCATG
ATTCACGATTACGCATCCGAAGCACGACTCGATGGTGAAATCGGTACGTTATGCGCGTGC
TTCCACAGGGTCCAAAGAACAACAACCGACAAGCATGCACGGCGAGGTGGTCTTGTGTCT
CACTCACGACTCACGACTCTACCTATGCACGATTCACGATTCACGATTCACGATTCGACT
CACGCATGCGTCCACGCTCTCAAAAGTAAATGCTGTGAGCAAGCCAAGTCTAACACAGAA
CCATGTGGCATATGGGTTGCGGCGCACAGCTGAAATCACGAAGTACGAATCACAATCACG
AATCGTGAATTCACGATTGGTTGGGGAGCAAACAAACGTCGATGATTGTGGAAAGCGCGA
AGAGGTAAAAACTCGCCGTCCTAATCACCGTCGAGAGAATCACGAAATCACGAATCACGA
ATCACGAATCACGAATCACGAATCACGAATCGTGAAATCGTGGATGACTCGCGGACCAGG
AAGCAGCGCCCGCACAGACGCTTTGAAATCGTGAATACGTCGACATTGGTCACAAGTGGT
TCTCACACTTTCTGTTCCGACACTGACGACTGGTGCCATCTTTGTTCGCAACCCACCATC
GTAAGCCACTTGACAGCCGAACGAGAACGCACGTCGAGCATTTGCACGAAGCAAGCAGTG
CGCGCATGACACGCGTCCTCTCTGCAACCTGGTTCCATTTGCCCAAGCGCTTGCTGCCAA
CGATCGGACGAAGCATCATGACATCTTGTTCAGCTGCTGACCGGACGCGATGGGCCACAC
ATCGAGCGCAACGCATCCACCAAGAGCTCGATTCGGGAGTCGACGTATGGTCGCTCTTCA
ACCCGGTCGTTTTCCCCACGGCGATCAATCTCGGTCAAGGCTTTATGAATTGGCAACCGC
CGTCGTACATTCTCGATACGCTCACGCACGAGTTTGCAAACCGCGTCGATCTGCATCATT
ACTCGCATCCAAAGGGACGTGCTCGATTGAGGCAGGCGATCAGTGACTTTTACTCGTCGC
AGTTTCATCTGCCTCGTGGTGCAGCGGAGGAGGTGCCGATCGAGGTGGGAAAGCAAAGAG
CAGCGGGTCACCGGAAGCTCGACGTCGAAACCGAGATTCAGATCACGAGCGGCGCTAACG
GTGGCATCTACTCGGTCATGGGTGCCTTTATCAACGATGGCGATGGAGTGGTGTGCATTG
AGCCGTTCTTTGACCAGTACAATGCCGAGATCCTGTTTCACGGTGGAAAGCCATTGTACG
TTCCACTGCTCCCACCAGCGGCGAGCGGTACGTCGCACATTGATGCCAATGACTGGACGC
TGGACATGGCGCATCTTGAACGCGTACTTTCGCAAGCGTCGACGAAAGCGCTCATTCTCA
ACACGCCGCACAATCCGGTTGGCAAAGTGTTTTCGCACGCCGAGCTGGCGAGCATTGCCG
AGCTGTGCGTCAAGTACGACATTCTCGTGGTAGCAGATGAGGTGTATGACTGTCTGACAT
TTGACGGTCAACCACATACGCGCATTGCGTCGTTTAGCGGTATGTGGGATCGAAGCGTGA
CTGTGGGATCGGCAGGTAAGTCGTTTGCCTGCACCGGTTGGCGTGTAGGCTGGCTGATCG
GACCGGATCATCTCATCGCCCCGTCGCGTGCTGTCCATACACGCATCACTTTCGCCGTCA
ACTCATCCGCCCAAGAAGGCGCCGCCATCGGCCTCGAATCCGCCGATTCTCATCACTTTT
TCCAATCGCAAATCAACCAATACGCTCATCGAAGACAACTCCTCTCAAATGCACTAGACC
AAATCGGTCTCTCTTACACCATCCCCCACGGCGGCTACTTTATCATGGCCGACGCAACCA
AGATCCAAATCCCCGACACTTGGATCGAATCCAACAACGTCCCCGATGCAATCCTCAACA
AACCTCAAGATTATCTCAAGGCCTGGTTCATCGCCAAGGTCTGTGACGTCGTTGTGATCC
CCGCCACTGCCTTCTATGCCGAAAAGGGCGCAGAACAGGTCGGAAAGAACTACGTCAGGT
TCAGCTTTTGCAAGGACGACCAGATCGAACAGGCGGCTCCAAGGCTGAAAAAGTTGATTC
CGTATCTGACCAAGTGAACTTCCACTGTATAGAGTACATAGACGCTGCAATGAAATGCAA
TGCTGCAATCCCGTGCTGGCAAACCATGGACGCGTCTAGCCATCCAATCACGAATGCACT
GGTGTGAAGAGACAGCACGTTGAGCATCAACTGGTTTGACTGTCAACGACGATCACGCCT
TCCACTCGAGTCTAGTGTCGGTCAAGCTATTCGGCTCGATCTTGACGTCCTGCGTACGCA
CTCTCGGATGCGGCTTCCTGTCGTCGTTGCTGACAAGGCCTCGCCTATCAATCCAGCTGT
CCAGCTGAACGCTCCTCCAACCTAATGCATTCCTCACATTCGTCTTCTTACTCGCCGTCG
CAAAAGGGTTCGGATCTTTGTACCTCGGTTGCAACACTCCAAGCTTCTCGAAAGCCGTTC
TGATTGCCAGCCTGGCCGTTGCACTCGTTGCGCCCTTGCCACCTTGGTGTGCACCGTACA
TTGATGCATCGTCAGCGTGCGTACCGAGCTCGACTTGCTTCTGACCTCCACCGTACTTTC
TACTGGTATTGATGCGGATCTGCTCGACCGTGCTCCGGTTGAGCAGCACCAGCCTGACGT
GGTAGGTGAACAAGACCAGTACTGGAGCTGTAGCGCCAACACAGAGCAGGAAAAGAAGCG
CCGAAACCGGACTTTGCTTGAGCGCTTGTTGCAAACTCAAGCCGCGCGCTGTGACGTCGC
CGTTTGCGCTCGGATATCGATAGCCGCTGTGCCTAGTCATCAGGACAAGCCTGGCTGTTG
TACATGCCACCACGTAGAGCGCCGATAAGATCGAAGTCGAGAGAAATACCATGAAAGAAA
CATAGTTTCTCCTGCCAATGCACGTGTTGAGGTAGGTGCAGTGATGGTCGATGTTCTCGA
CACAGTTATCACACACCCTGCAGTGACTCGAGCGTGGTGGACGGTAGGTTCCACACGTCT
CGCACCACTTTACTTGGACCGTTTGGCCTCGAATCCTCAACACGCGCTGCACGGGGATAG
CCAGTGCATCTTCCGGATCCACGAGAGCGTGACGACCCGATTCGAATGGCGTGTCGGCCA
ACACGCAGGGCGGGTCCGGATCCAGGTTGCGAGGCAGGATGCCCGGATCGCGGAAGGCGG
TGACGAGCATGTTGACGATGGCTTGCAGGTAGACGTAGGAGAAAGTGGCGACGATGGCGG
GTGAGATGTTGAGCGTGAGCCAAGCCGCTTCAAAGCCGTAGAACAGTGCGCCGAGGAGGA
GCAGGAAGACAAACGAGAGGACAAAGGGAAGCGGATTGTCGGACGACGTGATGAGCAGAC
CGCAGAGCAAAAAGTTATTAGAGCCTTGGTGAGTGCGATAGTTGCGCAGACGTTTGACTG
GCTCGGTTGTAGCAGCGCTGGTGGGAGGCGTAGCGGTTGTACCGTTGACTATGTTTGCGT
TTTGTGTAGACGAGCGACGTTTCGCCGATGGCAGAGATGCGCGTTGTTCGGCAACAGGAT
GATTCGACTTTGTTGTGGTCGGAGCTGTGTCGAATCCGAGACCTGCAGTGTGCGTCGAGT
GGTCGTTGCTAGGATTGGGACTACCGGTGGTCGTGGCGTCCGGAATGGCTCGTGCAGGCA
GTAGCGGATCAGTGCTCGCCATCAAGCGCACCACGGACCGCGGTGAGGGATGAGTCGACG
ATGTCGGGAAGCCATCACTCGCATCCAACGGATGCAATGGCACCGTACCATCCGTTGTCT
GACTGTATGTGCGATCAACGCCACTGGACGCATTCGGATTGCGTTGACTCGACGAATCGA
TGGAATGAGCCTCGGGCGCGAAACCCCATGGACTGGGCGACCTTGTGTGGCGCACTGGTG
CACGCATAGGCAAGGTACTCCTCTCGAGCACCTCTTGTTCGGCGTGCTGTGCCGGTGAAG
CAGTAGAGTAAAAGGAAAGAGGGGTTGTGCTGCGACCAGCACCGGTCGAGGAAGCGGAAG
CGAGCAGGTTGCTAGTCGAATTGCGAGCCGCCGGTTTCTGGGGAGCAAAGAAGGCGGCTG
GGGGCAGAATGGATCCGGAGCGGTCCTTTGCAGGGTCACGTTTGATAAAAGAGGAGTTGT
CCTGGTCGTACTTGCGCAGCGCGAGCGAGCTGCCGGGACGCGATCTGGGTTGGGAGGAGG
TGGCATCGTCGTCGTCGTCGTCTTGGGAGCGGAATGCGTGCGGAGTGGAAGCACGACTGA
TGCTGTAGGCGAGTTGATCGATCTCGACCGAAAGACGACGCGTAGTGGAGGAGCGATTAG
CAGCTGCGGTGGCTGCGTCACGAAGACGAAGTTGCGGATCGTCGTGCGTGATAGCGCTTG
CACTGCTGTGCCTGGACAAGGACGAAAGCGGACGGGAAAGATCGACAGATTGCCGTTTGT
AGGAAGAGCGTCTGCGCGGTATACTAGTGAGAGCAGGTACGGAAGCGTCGGGAGCATCGT
TGAGCGTTGTTTGCAGAGCATCTGCAGATGCACCGCGCGTTATGGACGCCTGAAACGGCG
ATGTAGCACCGAGGGAACGGTCGGCGGCGCGAGAAGGAGTGCGCTGGCTGCGAATGTCCA
GGTCGCTATCGAGGTCTGGCTGGTCATAGCCTTGGCTGGCATCGTCAAAGGCGAGCGAGT
CTTCCGTGTCTTGATAGAAGCTTGCATGGGCACTTTGAAATGAGGAGCGACGTGTGGTAG
CATACGTGTAGTTGGACAGACGAGAAGACGAGTTGAGAGTGCGCGAAGAAAGGTGCAAGA
CGGAATCGGCGAGCGTTGTGGGTGGTTCGACGCTAGCTGGGCGACTCGATTGCTGCGCAG
CATGTGCGGCTTGCGAATAGGACATTGTGTTTGGGCCAGCTACGCCGATGGCCGCCTAGT
GGTGGCTTTGAGCAGAAACGTTGACTGCGGCAACAGGCCAAGTGCAAGTGCAAGTGCAAT
TGCAAGTGCAAGCTCAAGCGGCTATGTCACCGCTGGCGCTGCACTTGGCGTTGCACTGCG
ACTTGATCGCGGCTTGAACGAGCGGGGAAAGCCTCTCGGTGAGATGAAAGCTCGGTATCC
GCGGATGATCGAGGTGGGCTGTAAAAGCGGTTGCTCCACTCGTGCACGGTGACTTGCGTG
TTGGACACTCGTGACTCGCACGACGGCTGACTCGTGAATCGACTCGTGACTGTGATATGC
TGAGAGATGCCTCTTCGTGATTCATTCGACCAACGAATCACGAATGCTTCTTGTTTCGTG
GCATGGAGGACAAGAACGCACACACACACACACACACACACACATACGTACCGTGCAGTC
ACGAGCCGTGAGTACAGTACGGTACAGTTGCAGTGGAGTTACACGCATGCGCTGTCCACT
CAACTCGTGACTGTGATTTGAGCATGGCAGAGCGACACCAAATTTCCAAGTGAAAAAGCG
AAGCACCAACGCCGAACCGTGAAAATGAAAGAGTCGGTGAGTCGTGAGTGTTGCTCTGAG
CTTGTGATATTCACGATTCGTGATTACTTTTTAGAATAACTTTAATATATATTTTCGTGA
TCTGAGATGCAGATCTAACATCTGGTTACATCCTCCGTGCTTCACTTTCCGCTTCACGTC
GTATGTGCTTCGTGCTTCACTTTCACGTTTGTGCTTCTTCATGCTTCGTGCCTCGTGCTT
CTGTTTGTCTTGGCCCTCCACAATCGCGAATCGTGAGTCCAACCAAAAAACACGTTTTGG
ACGCAAAACCATCTCGAGTCAAACATCCTTTATAAGGCTCAAGACCAACACCAAAACCAC
CAAGCCACAATCATGTCTCCAAGGCTTCTGCTTCGGTCTGCTGCCAGCCGAAGCAAAGGC
ACAGCCAACCTTTGCAAACGTGCGTTTCTCACATCTTGGCGTTGGAGTAGCACCACATCT
TCGACAGGTGTCCCTTCAGCGCCGTACGACATTCTCTTTTGCGGTACCGACAGCTTCGCC
TCGTGTGTGCTCTCGTCGCTCGTCGCAAATCGATCTCTTTGCTCTTCATTGCACGTACTC
ACTCCACCGGACGTTGAACAATCATGGGGCGCCAGTCGCATGAAGGTTTCGCCCGTCAAA
CAGCTCGCTCTCCAACACGCTCTACCGCATCAAGCCGTTCCTGCTGCCGGCTTGGACAAC
TATGAACCTCCTCAACATCTCTGTACAAATCCCAAGGCGATCTTGCTCACCTGCTCGTTC
GGACACTTGATACCAGATCGACTCTTGGATTCCTTTCCGGATCCGTGGCAGAGAATCAAC
ATCCACCCCTCCCTGCTGCCCAACTTGAGGGGCGCTGCACCGATTCAGTGGGCGCTTGCC
AGAAGATTACACACCTCGGGCGTCAGCATACAGACACTCGAAAAGGGTCGCTTTGACACT
GGTACAATTGTCAACCAGCAGGCATTCCGCTTTCCGCCCGATCCCCTGCATGGCCAAGTT
GAGAGCCACACATTTCTGCACGTGCAACGCGTCATGGCCCATCGAGCTGCCGATCTACTC
GTACTCACACTCTCAAATCTACCGCACTGTTGGCAGAACCGTTGGATTCAGGACGAAGCG
CAACGCACGTACGCACCCAAACTCAAATCGAAACACAGTGCAATCCAATGGTCCACATGG
GCGGCGCCAGACATTGTTGCACGAGAACGCGCGTTTGCCTACCTCTATCCGCTGACAACC
ACTCTTCTCCCACCGCCATCTTGGTCGTCGAACGCAAACTTTCGATCCGTCGGTATCACC
CTCTTCGACACTTGCACCATGGCATACGACCGTCTCAGACACCTCGATCCCACCCTCTCA
TCCGTTCTACAGCAACCGTCGATCCCAGAAGGCTCTGCGACCTACTCGCTTCCATCCGAC
GCCTTGATCGTCAAAACAACGTCCGATACACACGTCTTGGCTGTCGCGCAGCTAAAGGTC
GCCGGAAAGAGGCGCAAAACCGCACTCGAGTGGTGGAGAGCCTATCGAGATCGTGCAGAT
GCCAAGAGTGGCCTGTTGAGGTTTCAGTGAGCACACTGCGGTTCTCGCCGGTATACTTGG
AGAGGAATTTGGCAACGACATCGTCCCAAGTGGTGCATCGGAGCGTAATGTGCAAGCCAA
GCCAAGTCATATTCAGAGCGTCTTTCTGCACTCGACATAATTTTCTCTTTGCCTTAGCAG
AGACTCGAATGGCCAAGCAGCCTCGGGCGTCGTGGTGGCACCAATTCGACCCAACGCCTC
GAGCTTTGCATCCATCAATGTTTCGACCGCCTGCTTGAGCTCTTGATCCTCGACGCCTGC
TACGGCGGCGATCAATTCCCTGCACTCGCTTCTCGCCGCGATCCTCGCCCTGCACAGCGC
ATTCAGNNNNNNNNNNNNNNNNNNNNNNNNNNNNNNNNNNNNNNNNNNNNNNNNNNNNNN
NNNNNNNNNNNNNNNNNNNNNNNNNNNNNNNNNNNNNNNNNNNNNNGATTCATTTCGGCC
TGCTGACCGCGGTTTGCTTGGTAAACGCCAAATCCACGAAAAATTGAATGCTCGGTTGGT
CGGCCAGCATCTTGCACACCTCCACCACGGCGCTTTGAATCCTACCATCTTCCACGAGTG
TTGATGCGTGTCTGGCTATCCACGCGTGCACGTCTTGCTCGAAACGCGGATCGGCGTCCG
AATTGACCGCGGCGGTGCAAGTGGAGGAATCGTCGGACCCGAAACGGACGCGGTCGACCA
TGTCATACTCGTCTTGCTGCTTCACGTCTGCTTGGCCAAGCCAGTTGGCAGCGTGGATTT
GCGCAAACACGTCAAACTGCCAGACGTGGTCGTGCAGTTTATCACGACCTGCGATCCATG
TATACACTTGCGCCTGCACTCGTTTGTGCGTCGAAACGCAGAGCGAGCCGATTCGAGCGT
TGTCCAAGCCGCAGAGGATAGCGTCGAGTGGTGCACTGGCCGCATTTGCGATGCGCTCAG
CGTTGGATTCGGCGCGCGCTGCCGGGTCAGGTATGACGTCGACGCGAGTACGCACGTATT
CATCGCCCTCAAACGCATCGAGACAGCGCAGATCGGCGCGCGTGAGTCCAGTGACAAGCG
TGCCTTTGACGGCATTGATCGAGGCCGGTGACGAAGCGACGTGCAACAGACCAGGGTAGT
CGGCACCTTTGACGTGAAATAGCTTGGCACCATCCAGCACGGCGTTCTGAACAGTCAGGT
GCGCCCCATCGTTGCCGATCACCCGCGCGAGGATGTTGGGATGCACCAAGGTGCCGTAGA
AAAACAGAGCTTCGGCTTGCGGCTCTACGTTGTGCTTCTGCTTGCCGACATGCGCGTCTG
CAATAAGAGTGGCAGGGCTAGCTGGCACATTGGCCGCGTACATCCTCCAAGCCAAGCTCA
GCTGCTTGACCAATGCATACGCCTCGTCTACAAACGTGCGATTCAGATCGTGTAACCACC
AAACGCCCGCCACTGCCACGAGCAATGCAGGAGGACTCCATCTGATCCACGATAGCGTCT
TGAGCGCCAACGTCGAGTACAACAAGGACGTGAACAAAAACCCGACCAACGTCTTGACGC
TCGACAACGACTCTTGTTCACGAGCTGCGAAATAGTGCGCCACACGACCAGGTAAGACGT
AGGTCGGGATGAGCGTCAGTGCAAAAATCGGAATGTAGACCGGCAGTCGCAGCAGAAAGC
GTGTCAATGGAGCGCTCAAGCGGCGCGGCTCAGTGACGGTGCGTGCAAGTGTGAGGTTGT
CCACATGGGCGAGATGCAGAATCGACGAATACGTGAAGAGTGCACGCCGCGTTTGCGTGC
TTTGGCGCTTCACATTGTACGGGCGGCTGCTACGCTCGAGCGTCAGCAGCGTCATGAGCG
CTCGCGAGAGCTCGACATATTGGTGCATGCGCTCGCTTACAGCTTGCGCATCGTGCAGCT
CGAAGATGAGCTCACGTGCAACACGCACGGCTTGGAACGTCTCCCAATCGGGCGCGTTGA
ATGTCAGCTCCTCCATGGCGGTTTGTAGGTCTGCAGTGAGGCGCGCCACTGCACGATCCG
CGCGACTTGCATATCCATCGCACGAACATGGTTGCGTCTTACTGGAACGCACCGCGTTCT
CGGCAGTATCTAAAGCGCTTGGCTCTTGTCCAGCTTGCGTCCGCACTTTACTCGTTGCAC
TATTGCATCCTTGCACCTCTGCCTCGACCGTCGAGGGCAACGATAGAAACTCGTCGATGT
ATCCATCCAGCGATAGCGGTTTGCCGAATTTGAGCATTGCTCGAGAGCGGAACACGGATT
TATCGTCATACACCACCGCTGTAGGCAAGATGCTGACGCCTGTTTGCACGCGCTCGCCCT
GCTGCGCAAGTTGCAAATACCTTGAATACTCTAACGCTGCCCAAGCGGCTCCCATCTTGA
GACTGGCGAGTTTGGGGATCGTGTAACTGCCTCCTTCGGGGAATAGCGCAATGGCGCCGC
CGGCTTTCATCGCTTGGAACGTGGCGTGGAAGAGCGATTGGTTCGACTTGTTTTTGCGGT
CGACGCTGATGTTGCCGGAGGAGGTGAGGATGAAGCCGAGGAGGCGGTTGTGGAAGAAGT
CGCTTTTCGCCCAAAAGTGGAGAGGTCGGCGTTCGCGCATGTGCGACGCGAGCATGGCTA
CGTCGAGGATCGTATTCGGGTGATTGCTACATACGATCAGCGGTGTATTGGTAGGCGGGA
CGTGGTGCAAACCAGAGATGTGCAGCGAGCGGAAGAACACCGGTAGAGACAGATCGCCGA
TCGATCGCATGATGGTCCACATTACACCAAATGTAGGCACTCGATGTTTGGCACTTGTCT
CCGAAGAGCTCGCACTTGCTCTGCCACGTCGGGACGACATGGTCGACATGCTCATCCTCT
CGCGCGTATCTCGCGATCCAATCGTGAATGTGAATGTGATTGTGATTGTGATTGTGATTG
TGATTGTGATTGTGAATGTGAATGTGAATGTGAATGTGAATGTGAATGTGAATGTGAATG
TGAATGCGTGTATCTCATCTACATCCTCGTTCATCATCAGGCGCGCTCCTCGTGCCTGTC
CCTGGAAAAATCACGACCCGTTCACGATTGACATTTACGATCTGAAACCCTGCAGATCCA
TGGTTGATGCGTGCCTTTTCGATCGTGTTTCGTACGTCTTATCGCCACGTTCAGCCGCAC
CGACGTCACGAATCGATTCGCAATTCACGACTTGCAGCCAAGTTGACGCCTCACACGGCG
GTCGCACATGTACGAAGCGTCGTGCCGCCTTACCGTGCCTTGTGCGTGTTCCACACCACA
TCCGCGTCCAACATGCACGATTGCACGCATCAGCAGAAGCGCGTCTGCGTCTTGTTGCAT
GTGGCCTGTATGCGCCGCTTTTCTTATGCTGAGCACCATGAACTTGACGCTTGCTGATTA
CCATTAAGCTTGGCTATCGGGCGTGCTGACAATCTTGAAGCAGCCCTGACAGCCTCGCGG
CGCTTTTGCGCGCTGATTGGTCTCATGATGTAGATTGATGGTGTACACAAAAAAATGCTC
ACGGCGCTTGCCAAAGAACCGTGCGTGCTCCCACACTTTTGCCAGATGCTTATACATGTA
TTGACAGTCGTGAATGTGGGTGCAAAGTTTCATCTCATTCTATCCAGCAGAAGCGCATCT
TGTTGCAGGATGTGGTACCGATGAGCTTGTTCGAAACCTGTCCACACGAGTCAAAAATAC
GAACACCTCGCCTTATCCAGATTCAACACCACTCGTGACCGTTCTGTAGCTACCGTCTAG
GGCTTTCCAATGATATACATTGAGTATAGGTTGCATTGCGATAGCATGATGTCAAGTGAT
GGTTTGTGGCAACACGCGTTTTTTGTGGGCAGGGCAAATTTCGAACGCACTGTAAAATCG
CTCTACCTACAAACGAGACCGACACATGCTACTGCTGTACACGCAGACTCTCACCCACCG
TCACCTCTACGCACTCATATCAGCCTTGACCTCGTCCAGCAAGCTCTGCCTCAAGACGTC
AGCGGTCCTCCATACATCCGTAAACGTCGAGAACTGCGCCAGAGGCGCCAGCCGAAGCAT
ATCCGGATGCCTGATATCCGCCACTAAACCATGTTGCTTCTCAGCTCGCTTGTGAGCTCT
TGCGATCAGACGCTTGCCGTCGATGGGAGGTGGGACGTCTTTGCGATCAGCCCGTGATGG
ATCTTGCTGTTGCTGTTGCTCTTGCGCCTTCTCTTCGGTAGCAGCCGACGGGTCAGGGAT
CTGGATACACAGCTGGCTGCCTCTCTGCAAAGGGTCCCTGGGTGTGACGACGCGAATGTC
AAAGCCTTCCGGGAAGAAGCCAGGGCTGAGCAGCAATGCCTCGAGGTACGCCGTGAGACG
TAGACTCTTGCTCCTCAAGATCGGCATGATGCTTCCCTTGCCGTGCTTGCCTTGAGCTGT
AAGCCCTTGATCGTTCGGCCTGCGCTCCCCGTACTGTGTAGCTTTGAGCAGCGTTTCGAG
CGATCCCTTCAGTGAAGCCATGTCCAGCATGGATGGGTTCGACGTCTGCCAACCTTCTGC
GCCGCGCGTCGGCACAAACTTGTCTGGCATCGAAAAGCGCGTCTCCTTCTCGTGTCCCCA
CCAGCCCGCTTGCCTCGTAAGCTTGGCCTCGTGCCACTTTTCGTGCACAAACAAACCCGC
GATGCCACCTGGACCTGAAGAGCCGTACTTGTAGGTACACCAGCACGCAAAGTCGATACC
CCAGTCGTGCAGCGCCAACGGCACATTGGCGAATGCGTGCGCGAGATCAACGCCAAAGAG
AATGCCGTATTCGTGCGCTTTGGCTGCAAGCTTCTCGAGCTCGAACAGCTGACCTGTGAA
ATACTGGATTCCGCCGATCAGCACCATGGCCGTCTCACCCTCCTTGCCGCACTTCTCGAT
TGTTGCCAGAATGTCGGCTGTCTCGAGCGTCTTGGCACCCTGCTTGGGTACCAGCGGCAC
CATCGAAGTTTCCGCTTTGAACCCATTAAGCTCGATGACGGATGCTAGCGCATACTGATC
GGATGGGAACGCCTTTTGCTCGAAAATGATCTTGTGCTTGATCCTCTTGCCCTCCTTTTT
GGCCGCGTCCATGTCTCCTGCAAAGTCAATACCGAACGGCTTGGTGGCTGGGCGGTAAAA
GGTGGCCAGGAGCGAATGCAGGTTGCCCGTCAAGGTGCCCATTACCACCACTTCAGATGC
CTTGGCACCAACCACATCGGCACAGAGCTCTCCAACTCGCTTCTCCATCTGCGTCCAGGG
CGTGCCGTACGGGTGTTCAAAATGACCCAAGACAGCCATGCGTCCCCAAGCTTCAATCTC
TTGCTCGAGATACTTTTTGCCCAGGCGTGAGAGCGGTCCGAGCGAGTTGCCGCACATGTA
AAGCGAGTCTGCATCGGCAGCTGTCTCGGCTGAGGTGGACGGATAGTCTGCATTGCACAC
GTCCTTGAACTTGGGCAGAATGTAGCCCTCGCGCATGCGGCGCAAGGGGTCGACGCTGTC
GAGGTGCTCTGCGACTGCACGGTCAGTGATCTTAGCTCCAAAGCCCAGCTTGTCGGCGAT
CGACTGAAGCTCGCTCACAAAGACATCGGTCCTGAAATCATCATTGGCCTGAACGACAGG
CGAGTGCTTTACGGCCAAGGAACGTGTGTCGGTGCTTACTGGGCTCGAAGTGGTTGAAGT
GCCAAGAGCGATGCCAGAGCTGGCTTCGGAGAGCACCTTGGAGAGCTGCTTGAACTTGGC
GGCAAAGACGTGCGCAAAGTCGCCCTCCTCGTCCGAGGCGGAAGCAATGTTGACCTTGTC
CACCAGCTCCTCGCGGTCGGTAACATAGGCAGAGAGACCGACGACGGCCTGAACGTACTG
TTCGAAAGTGCGCAGGATGGCTTTTTGGATGGCCTGCTCCTCGGTCAGATCAGCGTCAGC
GTCGGTATCGTTGGCAACCGAACCATTTGCAATGTCCAGATCCTCGTCCTCGTTAGCGTC
GTGGTCGAACATGTTTATCTCGAGACCTGCATCAGCCTCACCGTACAGGCATGCGGCCAC
AAGCTCGTCTTGGGCCTCTTCGATTTGTTTGCCAAGCTCCTCGACTTCGTCCAGATCAAT
GCTGCTCTGAGCGGCACTCGACTTGGCAACTTCTTTGAGAATGTTTTCGTGGGTAAGGTT
GCCCATCTTGACCAAGTTGGAGAGCTGGCGAAGACGATCCTTCTGCTCAGCAGAGAGGGG
GGTAGCGGCGGGGAAGGAAAACTCATCGGGTTCGTCGTCGTTGAGGTCTGCGTTTGCATG
CGACTCCGCCTCAATGCCTTGTTGGAGTTCCTGCAGACCGTCGCGCATAAGATCGACGCG
GTTGTTCCAGCTGCGCTTGCTTGCTTCCAGGTTGGATTTGCTGAGACCTTTGATGTGAAC
CTTTGTGCGGACGCCGTTAGGGCCGACCGAGGTGACGGTGCGTGCGGTACCGTCGGCGTT
TCTCTCGCCAACGTACTTGGCACATGTCTCCCAGACAAGGTTGTTAGCTGCAAGAGTGCG
CTTGCGGAGATCGGCGACGTCATTGTTGGCGCTGACAGAGAGCGAATTGAGCTTTTTGTT
AACCCCGGCGATATAACCGTCGGCGCGGTCACGAGCCTGGGATGCATGCTCGAGCGCCTT
TCTTGCGCGATCGTCGAGGAGAGAGTGAAGAAGATCTGCCATGGAGCCAAGTACATCTTC
TACAGCGGAGCGGATCTCGCGGGCGAAAGAGTTACCGAGAGAATACTCGAGCTTCTTTTC
GAGATCATCGCGCTGCGAAGGTGGCAAGCCGAGCTGCTCGGCCGACATAAGCTGACCGCC
CATCTCATTTGCGAGCTGTTCGAGTTTGTGCCTTTCTGCGATCTGAGCGGGGTCACTGTG
GTCGGATTTAGGCCGCTGCTGGAAGACTTGACGGTCCTTCCATGCTTTCTTTGCGATGAA
GATGATCTTGGGGAGCAGATCAGAGCCGAGTGAAACGATCTGCGCCTGAGCTGCTTCAAG
TGATTTTGCGTCGAGGCCTGACACGGGCGACAGAGCAGACGAAGCTTGCGCTGCTGTCGA
CTTGGCGCTGGGCTTGAGCGCGAGAGCAAGGTTGGTGGTGTGTTTCTGAACAAGGACGAG
GAGCTGTGTGAGATCGGATACGATCTGAGAAGAAAGCTTTTCCGCTGTGGGCGGTAACGA
TGTGGAGGGCGATGCTGACTGATTATCGGCTGGAAGAATGGTGGGCTGAACCGGTTCACG
CAACGACTGGATCGAAGAAGCGCAAATGATTGAGATGCGGAGCAAGGAGGACTGAAGCTC
TCTTTCGGCGGCTTGATCGGTCGTCATCGTGCCGAGTAGATAACGTGTCGTCGAGCTTGA
AGCGGGTGCAAAAGGTAGCTAGCTGTAGGACGGTATGCAAAGCAGATCTGAATTTGAGAG
AATCCGAAAAGGAGCAAGGGGGAAGGTAAGGATGGCGGTGGTGGCAAAGAAAGAGAGAAG
CAACAAGCAGGAAAGCTAAAGAGGTTAGAGCTAGGTCCAGACAGCCATAGCAGCCGTGAT
GATAGCAAAGAGCATGGCAGCGTGACCAATCTCGAGAGAGACAGGTACAGGGTCCGGTCC
TCGCGTCTACGTCGACGATCTGTCCTTTTTCTCTCTGTCCGCTGTACCGATTCGTGATTC
GTGATTCGTGATTCGTGATTCGTGATTCGTGATTCGTGATTCGTGAGTTTGCGAGCCAAA
CTCGTGACTATTTTTCGGCGTCCATCGCGTGTCTTTCTTTGCGTCCGAGCCAGCTTGGCT
ATCCGAGGTGCGATCGAAGACTACGTTGGCAGCGACTTACAAATAGAGGCTCACGTTGTA
CAATAGCTTGCTTTGCAGCAGAGCAGACTCAGGACGTGGCAGAGTGGTGGGTGCGGATTG
CAAGATGGGCGCGATGGATAGCTGCCAGATCGGTCACTTTAACCACACACGTTGGCTCGT
TGATGCTCAGCCTTTTACTGCTCCGGACGAATTCCTTGACTCCTCGGGTCGAGTCCGGAA
CTGAACGACTTGGAGACAAACAGGATACTGTACGTTGTAACTACTACGGTATGGCTAGCT
CAAGCGCAACAAGCACCCTTAGTTGCAGCAATCAAGAAGTGTGAGTGGTAACATGGAGGA
ATCGTGGATCGAAAAGTCACTCGAGTTATGGCACATCGCGGCTATTTGCGGCGCTCGTTT
CTGACAGCTTTGCGCCACCCCGAGCTAAGCTTGGTTTTCCGTAGCAAAGCAAAATCACGA
ATCACGAATCACGAATCACGAATCACGAATCACGAATCAGTCTCGGATATTCACAATCAC
GTGATTCGTGATTCTACCAAAAGCATCAAAACGTAAATCCTAGTCACGAGGCTGTGAGTT
ACGAGTGACAGGGTGTTGCTGAGCCGGCTTTCACTCACGATTGGCTCGACGTAACATCAA
ATCAAATATTCGTGATTCACGATTCGTGATTTCGTGTGAGTCAGGTTAGCGCGTGCAGCG
CCAGCAAGCGGTGCCAAGCGGGGCTGTGCAACTACAGTCGTGAGTCACGAGTAGCTCTTC
ACGCTTGACTCGTTTTCGGCAGCAGTCGTGAGTTGCGGGTGGCGGTGACGCATCGGCGCA
GCTAAACCTCCACTTGGAGACGCATGCTAACTTGGCCATGTTGGTAGCCTTGACGATTTT
CGTACATGGTCAGTTGTGAGCAGTGGCTTTGGTTCAGAGATGCTCTAGACCTCGCTCAAC
TTTGACACACTCCTACCTCATCCTTCCACATCACCTCACACCGATTTGCTGTTCACGCCA
TGTCATCCCATAAGCCAGAACAACCATCTGATGCGCCGCCCACTTACGAGCAAGCGAGTG
GCTCGTCTCGACCCTCTGCGTCTGCCACCACTGCTGCTTCGGGCTCTAACCACCTCAGTG
TTCCTCAACAGCAAGAAGCAGCCGTACGAAAGTCGATGGAAGATATGCTGCGACCGCTTC
CCAAAGGGTGGATTCGTCAGTACGATCCTTCGACTCACCACAACTTCTTCGTCGATACCC
TCGCCAAGCCACCTCGGTCCATCTGGGTGCATCCATTTGACGATGAGCAGTACCAGAGCG
AACATCCGGCTGAAGTCAAGAACGAACGCGAGAGGATCGAGCGCGAGAACATGCTTCAAG
CCGACACCGATGACGACGACGATTGTCCACCATCCTCGAGCAAGCATCGTTCCACCGCAA
CCACGTCGGGTGCTGGTGCAGGTACTGGCGCTGGCTCAGTTGGTGCTCAGCCAAAGGGGA
TGAAAAAGTTGGGTCGAACGCTCAAAGACAAGCTCACCAACACCACCCACGCTGAGCGGG
AGGCCAAACGCGAAGCGCAGCGCCAAGCTGAACAACGCGCTTACCAGCAACACCAGGCGA
TTCGTCAAGCGCTCATTACAGCCACCAGAACAGGCCAACCTCAACTCGTGGGAAGAGACA
AGCAAGGTCGCGAAATTTTTGCCCAACCTCCGCCCCCCGGCGCTTACGGCTACGGTGCAA
CGTTGGGTTATGGTCCGTATCAAACTTTCGACGGTCCATACGGTGCCTACGGTCCTTATT
CCAGGCCGATGGGCCCGTACAGTAGACCGTACGGTGGCACGGGCCTCCCAATTATAGGCG
GTCTGGCCGGCGGTATGCTGTTAGGTGGACTTTTGTTCTAGCAGCATCTTGTGATTTTGT
AAATACCATTGATTCGGTCCGCCTCGATCCACGTATACTCGTCATGATATCTTACGCCAT
TTGTGATTATCTTTGAAGTTTTTTTCGTATAAAAAACTGGACGACGGTCGGCACAGTCGT
GAGTCTTGCAGTGGGTGTGATTCGTACTTGTGAGTGTACATAGAGCGTGTAAATTTGAGG
ATCAAGATTCCGAGCTGATACCAACAAGACTACTCAAACCAGCTTGTTTTGCAGCCTGCG
CTGCGACTTGAGCGCTTTGAGCAGAGTGATGGTCTTGTCAAGATCCATAGTCTCTGCCTT
ACCCTTCTGATTGACATCGTCGCGGTTTCGAATGTTGACGCTATTGGTCTGCATCTCCTC
GTGGCCTACGACAAAGACAAAGTTGTACTGGGCGATTTCACCGTTCCTGATCTTCTTGGG
CAAGGTGTTGTCGCTCAGATCGACGTCGGCAAAGAAGCCTTGATCCCAGAGACGCTGTTG
GACGCTCTTGGCGTAATCAAAGACCGTGTTGGTGACGGGGACCACCAGAAGTTGACGCGG
GCTGAGCCAGAACGGCCATTTGCCCGCAAAGTGCTCGGTGAGGATCGCGATGAATCGTTC
CAGAGAACCGACGACTGCACGGTGAATCATAACAGGACGCTCGGCTTGCGTCTCTCCACC
TTGCGAAACGGCGGTGCGGTACTCGAGCTTAAACTGCTGCGGCAACTGGAAGTCGAGCTG
GATCGTGGCGCACTGGAAGTGGCGGCGCATCGCATCCGAGATGGTAATGTCAATCTTGGG
TCCGTAGAACGCACCATCGCCAGGATTCAGCTCCCACTTGCCCGGCACAAACTTGTCGAG
CGCCGCACCGAGACGTGCCTCGGCCGCATTCCACGTTTCGATATCGCCGAGGAACTTTTC
GGGACGCGTCGAGAGTTCCAACTTGAACTCAAAGCCAAATAGGCCGTAGACGCGCTCGAG
AAAGTCGAAGCAGCCCGCCATCTCTTGCTCGATTTGGCTCGACATGCAGAAGATGTGCGC
GTCGTCCTGACAGAATCGTCGCACACGCGTGAGACCGCTCAGCGCACCCGACGCTTCGTT
TCGGTGAATCACACCAAAGTCGGCCAGTCGCAACGGCAGCTCCTTGTACGATCGATCGCG
CGAAGCAAACATGAGACAGTGACCGGGGCAGTTCATGGGCTTGAGTGCAAACTGCTCCTT
GTCGACGCCGAGCACAAACATGTCGTCCTTGTAGTTCTGCCAGTGACCCGATGTCTGCCA
GAGCTTCGAGTTGTACATGTTGGGCGTCACCACTTCGTCAAAGCCGCGCTGGCGGTATTC
GGATTTGAGAAACTCTTGCAGCGTGTTGTAGATGCGAGCGCCGTGCGGCAGCCAGAAGCA
CGAACCGGGCGAGAGCTCGTGAAACATGAAGAGCTCCTGCTCCTTGCCAATCTTGCGGTG
GTCGCGCTTGGCTGCTTCAAGGAGGAATTGCTTGTACTCGGACATTTGCTTTGCATCGGG
AAACGAGATACCGTACAGACGCTGCAGCGAGTCATTGTTCTGATCACCGAGGAAGTACGA
GGCCGAGTTCTTGAGCACCGTCATAGCCTTGATACGGCCAGTGTGCGGGATGTGAGGGCC
AACACAAAGGTCAATCATGGGACCACAGCGGTAGACGGTGGTCGAGGTGCCGTCGGGAAT
TTTCGACTGGATAATGTGCTGCTTGTATTTGTTGTAGTTGAACATCTCGAGCAGCTGCTC
TTTCGAGACGACGAGACGCTCAAACTTTTGCTTTTCTTTGGTGGCGTTCTTGATCAGCGT
CTCGAGCGCGCCAAAGTCGGACTGGGAGATCATGCGCTCTCCCGAGTCGCCCATGGCCAT
CTCGTAGAAGAAGCCCTCTTCGGTGGGAGGACCGATGCAGAGGTGGCATCCGTAGTGCTT
CTCGCAAGCTTCACCAAGCACGTGCGCCGACGAATGCCAAAAGACACGTTTACCCTCAGG
CGAGTCAAAGTCGAACAGCTCGAGCTTGCAGTCGGCCTCCAACGGACGTTCAAGATCCCA
GAGATTGTCGTCTACCTTGGAGATGACGATGCGCTCGGACAAGGACTTGGAGATCTGCTT
GGCAATGTCCATCGGCGAGGTCTCGTAGCAAATGCCCTGGCGGGTGGAGCCGTCGGGCAT
GGTGACGGTGATGGGCTGACGAGGCATTGCGGCGATTTGAGCATCCTGCTCGGCCTTGAG
CTTTTCAAACATGGCGATACGGTGGTCAAAGTAGGCGGGCTTGGGAGTGAACTCGAGGGG
AGCCTTGGGTGCACCGTCTACATTGTCCTTTTTTGCCTTTGGCTTCTTTTCGCCCTTTTG
CTGTTGTTGTTGTTGCTGCTGTTTCTGTGACTTTGGCTGCTTTTTCTCGGACTGTTGGTT
GAGGTCGACCTTCTGAGCGGCATCGGTGAGGTTCTGCAGCGGGTCTCGGGGCTCTGCCGA
CGAAGATACGACTTGAGGTGCTGACGACGACATGATTGCGGTTGTGTCAAGGTGAGAGAG
AAGAGGAGAGATACGAGTCGTCTTTCCCCTGCTCTATCTTGCTTAGGTGTCGAATATGGC
AATGAGGCAAGAGCAAGAACAAGAACAAGAACAAGAACAAGAACAAGAACAAGAACAAGA
ACAAGAACAAGAACAAGAACAAGAACAAGAACAAGAGAAGGTCAGAGCGGCTTCGAGTCA
GACACGAGACTCACAGACTTGGCTCAGCTTGAGTGACACTCGTAACTCTGTCGTGCGGTG
CCATGCTGCGGTGTGCTGTACCGAAAATGTGAACAGCACGTCCGACATCCACCGTGAACT
TGGATTTCGATTTTTCTAAAATTCTTTTTATTCGTGATTGATACTCGTGACTCAGACTCG
TAACTCGTGACTGTGTTTCCAGTAAAAGTCTTCTCTTCTCTCGCACGTGACTGTGCTTCC
GTCGAGTGAGAGGCGCAAAAACAGCAACCGCACCACACCGCACCAAACCCACAACACCCG
ACGCAAGGTGCACGACCCGTAACCATTCACGATTCGTGATTTGTGATCCACGATTTCTGA
ATCATCACCCGCTGGCTCGCTCGCTACCCTGATATCACAACCCTCACATCCGGGAGTCGG
GAGTGCAATTCTCACCTCGTATCTTCCAGGCGGTTTGTCAACGGTGCGCGTTGTTGGCTT
GTCTCTCCAATCACGGCCACCATCATCTCCACAAGCCAAGGTCGCGTCTTTCTACTCGAC
CACTACCACCATCATCCAGCACATCTGCCCTTCACATTGATTCGTCCTCGTAAACATGTC
CGCTCCAACACCGGCCACACAGCCGGTCAAGACCAAATCCAAAGCCTACTCTTCCACCGT
GGCCATCCAAGGCGATGCAGCCAAGTACCGTCTGAAATACAAGGAGCTCAAGAAAAAGGT
GCGCGAGATCGAAGTGGAAAACGACAAACTGCATCTCAAGACGCTCGGCATCAAGCGCAG
CATCCAACGCATGCGGCTCGAGCGCGCCATCCTATACGAACGGCTCGAGGCCGAATCTCA
GGCCACGCCTGGTGTGGCAGCGTATCCGCCTATGCCTACGCAGCACTACGATATCGAGGC
GCGTCACGACGATTCGTACGCTGCTGCTGCTGGCGGTGGCGGTGGCGGCGGCGGCGTTTC
GTCGTCGAGCGCAGCGAGAGTTGGCGCTGACGAGTATCCCGCTTACGCCGGTTCCAGTGG
TGGTGGCGACAGAAGTAGCGCATATCGTCATCCGCAACCCGCTCCTGCTGCAGCCACTTC
CAGAACACCGTACTCTTCCGCCTATGACGACTATCCACCACCACCTCCTCGGTCGCATCC
CAACCCAGCACCATCCGCGCACGCACGCCCATACGCCACATCGTCATCCTACGACTCACG
ACATCAATCTCCTCAACCTCCTCCGCTTCCCGCTTCATCCAGCGGCGAGCGCGCAGAACG
CCTCCGGCAGTACACAGAGAGTACCAGCCCTGAACCCGTTTCCGCCTCTCGGCGCGACGC
GCGTGGCACCAGCCCACCCCTTACCGCACGCTCGCCAGTTGTTGTCGGCGCAGCCGAACC
TCCGCTCCCCCCCGCCGCTCGCTCCAACATCAAAGTCACGCTTCGTCGCGGCGCCTAATC
GCGCACACGCTCATCTCGCCATCTTGTATTTTAGCATGTCATGCTTTCTGTGTTCACTTT
ACGAATCAGTCGTGTCCGGTTTTCACACGCACAAACAATTCATTCTGTGCATTCGGCTGT
TTGAGCTGCGTGAACGGTTAGATCATTCGGGTTTCGGTGCGGGACGTGTGGAGGCTGCAA
GTGGAGGAACGGAGGGTGTTGTCGAGGGTCGGGACGGGGTGCTTCGGGGTGGCAGACGTA
GGGGATGGTCGAAGCTGTCAGGTGTCGCGGGAGGTCGCGTGATTCTGGGCGTGGGTACGC
CCATACTGGTCATGTTTCCCTGGATGCCCCCTAACGGCAGGTGGCGACGCGCAGCGACGG
GGGCGCTCGGCGTGGCTAGACGCGGCAGCTCACTGTGCGCCTGATGTGTCCAAACCCAGC
CTACGCCGCCAAAAGCAAAATGCTGGACGACGACCTTCTTGGCCAGACACTCGGCGGCGT
ACATCTTGAGCATGCCAAAGTACACCTTGAGCCAATTGGGGACGCTGGAGGCGATATCGT
TGAGCAGCGGAGAGTGTTCGTGGAACGGGCCGCGCTTGAGCACGTGAATGCGGAGGAGCG
AGCTGAGGTACAGATTGGGTAGTGGCACCTCGACTTGGGTGCCGACAAGGGACGACGCGG
GCAGAACGAGCGTCGTCGAGATCAGAGATGCTGGGTCTGTCCGCGTTGCCAGTTGGGTTT
GCAGAATGCTGGCATGCGATGAGGCGCCAATCACCTGGTTGGGTCGCAACCCACTTTGCC
GACGCAGTTGAGCCGCTCCGATCACGTACGGTAGAAACTGAAAGTCGTCTAAGCCCCATA
CGCCGTGCGAACCGGCGGGCTCCAGGCCATACCGATCCTGTAACTTCCACACTACCATCA
GATATAATGGGAAAATGTCCAGGCCTATCCTCTCCTCCACCTGTATATCTGCCAGAGTCT
CGTCCTGCTCTTGTTCTTCCGAGGCATCAAAGAATCCCAGCCGATACAGAAAGCATAGCC
ACGCAAAAAACGCGAGCTCATGTCCAGACCCGTAGTCGATGCGCGTGAAGCTGCCGAACG
AATCCAATAGATACACTCTCAGCTCGACTGCAAAAGCGTGCAGGCGAGATGGCAGGAGAT
CGCTCAAGAGCGAATCGATGCGCTCTTCCAAACGAGCGCCCCAATCACGAAATGCTAGGT
TACCGAAACGTTGCGGTTTCTCGTGTGGTTCGATCTCTTGTGTCCACGAATCGAGCTCCC
ACAGCAACGAGACCAGTTTATCCACCGGTGTAACCGGAGCGTCCGTGGAGCGAGTGGGCA
GACGCGTTGGTTTGCCGACGCAAGCCTCGCAGACGCGCTGTAGGAACAAGGTGTAGATCG
AGTAGGCGGCCGATGCCTTCCATGCCTCAACATCGGTCTCGGACGTGATCTTCTTGACGG
GCGTGACGATGCTGTTGAGTGTCGAGGCAGAGACGCGGATGCGCGGCAGCGCGCAAAGCG
ACTGCGAGTCGAGAGTGGCGGTGGTGGACGACGAGGCAGCGGGCGAAGATGTAGTGGGCG
TCGCAGCTGCTTGCGTCCGCCGTAGCGCGGGTGGGATCATCGGCATGACGGCCACGTAGC
GATGGCTTCGAACGACGTGGTTGTGTGCGAGAGACAAGCAACGCCAATCGTGAATATCCA
GGTCAGGTCCGTGGCCAGTTCAGGGTCTTTCTTGCTAGTCACGACAGTACGTCCAACTGG
TGACTGTGTTGGATTTTTCTCTGAGGTGGAGGTTGGCCAACTCAGCACGTTGAAACCAAC
CACGAACTCGAGCTGGCACGGTGACGCACTCACTCTCCAACATCTTCTGGATGCTTTCGT
GTTTCACGTTTGTTCTTGATCAACATCAACCGCAGCCGCAGAGCAGCAGCGACGAACCAT
GTCGGAGCAGTTGAAATGGTCGAGTTCCAGGGTAGCTCAGCAACGCTCTGCACAGCCACC
GTCTGCGAAGGGTACGCAACAAAGTCGATGGGCAACAAACAACTTGGCCAATACCACTGC
TACGAGCTCGCACACTGGCACTGCGGCTGCTGCTTGTTCTTCTTCTACATCATCATCATG
GCGGTCTGCACGCAGCGATAATGCGGCAGCATCGAGCAGTGTATGGCGAACGACTCGACA
AGAGGTGCAACCGCAGCGTTCCAAACATAACGCCAATACTGGATCCTCGACATCAAGATG
GGCGTCCTCGGCTTGCGCAACTGGACGTGGACCAGATGGCTCGATAGCGACGCTCACAGA
TACGCTTTCACACACAAGCCTTGCATCGCAACGTCCATGCCAATCGACGCATGGGACTGC
TCCAACACCTTCGCAACGCGCACGCAGCATCAGCCGGAATGATGGGCTTAGCGTGCGCGA
TCACACGCGTCCACTCGGAGGCAAGCCGCTCGACCGGCTCGAACTGCTCGCGTCTCCGTC
GCGTGGACTCGACTCCCACTCGTCTCTCTGCACCGACCTCTCGATGCAGGGCAGCATGGA
CCTCACCTCTGCGTCGGTGCAGCTTGAATTGCGCCAGTACATCGGTACGCGCATCACCAC
GAGCGCAATGCGTCTTGTCACCTCGCAACCGCGATTACGCGTGTTGGACTCGGACTACTA
TGTGTTGACGAACAATCAAACACAAGTGGTGGGCGCAGCCGAGGAGGAGCTCCAACAAAT
CCTTCTGCTCGTGCGCAAGCTTCGCGAGGCACTAGTAGCGAGTAAGCGCATCGATGCATT
CGCGGTCGAGGTGTACGAGCTGTCGACGTACCTCGCGTTGCTGTGTGCGGATGTGCCACA
GTTGATCGCGAGTCTACCGCGGTTGGTGAATGAGCTGTACCCGCTTACGGATGTAAAGGA
CGACCAGGAGGTGGGCAGCGACGTGCGGGAGTTAACGTCGCACTTGGGTCTTGCGACACA
CGCGGTGGCAGAGCACAGGAGAATGCGAATCGTCTCACTGCACCTGCTGCAAATCCTGTG
TCTCGGCGGTCGAGCGACGCGGTTGGGCCAGTACACGAAAGACTCGACGCGCGTGCTGGA
GCCTCTGTACCGCGGACTGCAAGAATATAGGATGGTGAAGCAGAAGCTGTTGCATATCTA
CGTCGATCTGCACGAGCATGTGCCAGTGTGCGACGCAGCATACAAAGCGTTACGCGACAT
AGATCCGTTTCGGCTCTCGAGCTTGTTGCACGAGGAACGCCAACAAACGGCGTACAGCGT
GGATGCGTGGCAGAGGCTGGTCCTATTGCAGATTGTGGAGCCGCTCAGAAATGCTGCTTG
GGCTGTGGCGAGGAGGGCGTATTTGCAACTGCCAGTGGATGCGCACCTCAAGCATCTGAT
CGAAAGCGGCGCAGCGCACAAACAGGATCAGGAACAAGATCAGCAACAGCAACAGCAACA
GCAACAGCATCAAGAGGATAGTGAGGGCGGCCGGTTCTTGAGCGAACTGCTTCTGCTCGA
CATCGACGTTTTTCCTCGAGCCACATCAGAGCATCTGCAAGAGAACAAACCGACACGAAA
CGAGACACCGGACGAATGGGATGCAGACGACAATCCAGACACATACGCGCACCCAAGCAG
CCACATTCAACAGCACGATCTTCGGCTCGATACGTTTCTGACCACACAATTCGACTCGTC
GCTTGCGTCCCGACTCACGTCTACCCATTCTGGGCATGCGATCAAACTTCGCTAAGCCAC
ACTTGCTTGCTTGCTTGCTTCACCTGCGATTTCGTCTTAGCTAGAGGGTACTAGATTCAA
TCAGACTTGGGTTGGACAAACGCCAATGCGCTCTCGCAGCTCTCGGCGGGTTTGACACTC
AACTGGGCCAAGGCCAACTTGGCGTTGGCGTCAATGACAAAGTGGCTTCTCTTGGTCTTG
TCGTTGGAGCCGGTGAGAGCTTTGATGAGGAGACGCTGTGGGTCCGAGATGAGGTTGTAG
GGGAGCGACAATTTGGACTTCCACGAAGAGAGCGAGCTGGGCGCGTCGTTCGAGAGGCCG
TAGACGGTGTAGTTGGCGCGGGTGAAAGCGGCGTGGTTGTCGCGGTATAGTTTGGCCTGG
GTGGTGCAGCCGGAAGTGTTTGCGCGGGGATAGCTGTGATACAAGGTGCAAACGGAACCG
ATGCGTCAGGTGTGTGGACGAGCTAGCGTCGATATGGCCGAGACTTACGAGAACAGGACG
ACATTCTTGAGTGTCGCAGTGTCGAGTTCGGATGAATCGTCCAGTTTGAGTTTCAACGAC
GGCAGCGCGTCGCCGATCTCGAGCACTTTCGCGATGCTTGCCGGCTGCGAATCGAGCTTC
GCTCTCTTGTCGCCAGCGTTGGACGACGCCGCCTTGCGCTTGACCGCCACTGGAGCGCGA
GCACTTGCGCTCGCGCTCGCTGCCGGTTTGCCTGCATTCCGTGCACTCCGCCTTGGACCC
GTCGCTTCTGTAGTCATACCTGCTATCGTATCCCAATCTAGCATGTGCGACTAGTAACAA
GTCACGATAGCTCAACCCCGAATCGGTAATTGTGAATACGCCATCCATCATACATGCAAA
GCCAAATCCTACACTCGGCTCACCTAGCTTCGTCATGGCTCGCCTCTCGCCCGTGCTCAA
CCAAGCTTTGACGCGAAAATCACAAACACGAATACGAATCACGAATCCGATTCACGCTGA
AAACGCGAGACCGCCCTTCGTGATTCACGATTCACGATTCACGATTCACGATTCACGATT
CACATTTCCGCGACACGCTCGTTTCTGAACACGACATGCACGATAGACACGATTCCGGCA
CTTTAGCAAGCCGCCATGCAGTCAGCTATTACATCACGCACCGCGAAACGGGCAAGGTGA
TGCGAGGTGTTGTGTTGATTTTGTACAAAGTGTCTACGACTCACGACGCAAGTGCGTCTG
TGTTGCCATTGTGTCGAGACGAAAGCCTCGAAATCAGGACGAACCCTTGGCCTTGTTCAA
CAGATTGCGCACTAGTCTGCGCTTACCACTGTCACTCGTGGGCTGCTGATCAGCTCTCGA
GACAGCCATCGAGTCCTCAGTCGACCCGCGACTGTGGCCATGATCATCGGTGCTGCCGCC
TAGCGAGGTGTGGCTTGGCGTCTGTGAGTGCATCGACGACGAAGTAGCGCTCCGCAGCAT
GTTGAGACTCGGCCTTCTAAGCCCTTCCCATCGACCTGACGTCGCTCGATCTCGATTTGC
CTCGTCGTCAGGACTTAGCATACCGTCGCCTGCACGCGACCGACTCCACATGCCAGAATC
AGGCAGGAGCATTCCACCGTGGCCAACGGTACTCGCTCCTTCGGCACTCGACCGCGGTGC
GTTGATCGACTCTTTCTGGGGTGGTCGAGGCGGCGCTGGGCTCGCCGAGCTGCTGCCTGT
GCCTGTGCCACTGCCAGCTGCCGACGCCGAAGCCAAAGCCGAATTCGGCAGGCGCTCGAG
TCTAGAAGCAACGTACGAGCTCAGCTCGGTCGGCAACGAAGGACTGTGGCGATGTCGGCT
GCCGGGCGAATTGGCGAACTTGTCGAGCGTCGTCTTGGCGCTGCCAAGCACGGGCGTCTT
GGGATCGTCTTCGTCGTCGTCATCCATTTCGACTGCAACTGCAACTGCTGCTGCTGCTGT
TGTTGGTGTTGTTGCCATCGTTGCGTCACCGCCTGGCGCCGCACTGCCGAGCGCAAGGCC
CGAAGCAGAACTCAACAGGACAGGTTTGTGACGACGTCGAGACTGGTCTTTGGGTGGCAC
CGCGGGTCCAAGCTGCTCGCCTCGATCAGTAGCATACGTGCCGCTCGACACGGGTTGTCC
GGACGCTACGGCAGGCACTATGGCCGTTTCAAGCGGTCCCCGCACTACGGATGTATGGCT
GAAAGATCGTGATGCGTACGGATCGAACGCCTGAGGCAAAACGTCGCGCTCATATTCACC
AGCCGAGGGCAGTTGCTGCGTTTTGGGGAGCGTCTGTGATGACGCCAGCTTGTCGTCTCC
TGGGCTTTGCGCCGAATGCCCATCGAGCTCGAGTCTAGCCTTGTCGGTGGTAGTGAGCGG
CGAAGGGCTGGTTAGCATGGCGACTGCGCCAAACACACCGCGCTTGGCGCTGTCCTGCGA
CTGTCGACCCTCACTGCTGTGCGGTCTGCGAGATACTCGCCGATTGTACGACTGAGCTGC
GGTAGCAGGCAAGTTCGGAGTGCGTTGTTCGCTAACCGAAAAGCTACGTGAGCTGTGACT
TGCTGATCGCGAGGGAGATTGATCTTCGCTCACGCTGGGCAGCTTAGATCGTGCTGCGTT
GCTGCCCCTGGCGCTTAATGCGGGCGAGGGCCCGCCGCGCGCATCTCCAGCTCGCTTCCT
CTCTAAGGCCAACGCTTCTCCGTATGCGGCCAGTTGTGCTGCCAGCGACGAGCTGGTACC
GTCCGGGCCATCCAGAACGTAGGGTGCTTCATGGTTGAGAATCGCTTGCGCCTGTTCAGA
TGCGCTGAGGAAATTGGAACGTAGCGAGGAGGAAGACGCATGACTGGTCACGCTTTCGGC
AACTGAGGATGCGCGACCGGCGCGTGTCAGAAATGTGGATGAGCTGCCCGTAGCCGATGT
GTGCCCGACGGGCGGCGCCCACCCGTTCTCCTCGGCAATGGACAGCGCCTGGTAGTTGGG
TGCCAGGCTCGGAGAGCTTCGCGGACCCAGGTCGATACCGCGCGAGCTAGCGCCGGATTG
AGAGCCTGAGCTAACCGCAGACACGTGACTACTGGACCGATCGCGCGTCATGCGATTGAT
CAGAGTATTGCTATTGCTATTGCTATTGCTGTTGCTATTGCTGTTGCTATTGCTGTTGCT
GTTGCTGTTGCCCCTGGTGCTATCGTCGTTGATCGCACCGAAAGCGTTCAGAGTGGAAGG
AGCTGCTGCAGAGTCGCTGGCCGAGAAGTCGGCGGCATCCTTGTAGTTCTGCTGTCTCAG
TGCTGTCATGGTGCGCAGGGCAGCTGGAAGCTGATGCGAATCAAGTCGCTCGCTTCCATC
CAGTGTGCGATTGTCGGTTTGTGAGGCGCTGTGATCGAGGAATTCCTGTAGATCGTCTTC
GTCGGCGGTCTCCTCGACAGTTGAGTTTGCGTGGCTGCGTTCGTTGTCTGTGGTGCTAGC
GCTCTGGGAGCTGGAGCCGCTCACCGACCTACCTCTGCCGACGGGATAGGGAGTGGCGAA
TGGTGCGCCAGCTTGGTGGCTGTTGAGCGTCGATCCCGACGACCAGGCATGGCTGGATCC
AGCGCGCATGATGGCGTCGATGCGGCCGTTCTGGTTGGTCGAGGCTCGGTACTTGTCGAC
ACTGGTTCTTGCTGTGATGGAATCGTCAATGTTGCCAAACGGACCAGTGGGGCGTAGCAA
GTCGAGAGATGCGTTGGCACGTAGCGGGGCGCACGTGCCAGTTGTGATTTGCTCGTTGGA
TCCGGCACGGGCTCGACGGAGCTGAGTACCGGCGAGGAACTGCTCACGAAGGGCCGAGAG
CGACGAAGAGGAAGAAGCAGTGCGGAGCGTGCGCTGCTGATTTAGCGCAGCAGCATCGGG
GCGTGAAGCAGAAAGAGAAGGAGTAGCTGGCGCAAAGTGCTTGCCAGTGTCTGGATCATC
GCTGGCATCCTCGCTGGCTACATTGCGTCGCGTCGCGCGGAGTGAGGCGGCTGCTGATGG
GCGTTGGTTATCAAAAGGCTTGGTGGACGTGCGACCGGGCTTGGCAAGCGCGTCCATGTT
GATGGCGCCTCCAGTGGGGAGATGGATGTAGGCGTTGGGGGGCGTATCGGCAAAGAAGGA
GCTGGAAGGGTGAGAGGATGGTAGTGGAGTCGATTGGGCGCTGGTCGAGCTGGAGCTGGT
GGCTTTGCGGAGGATGTGGGAGAGACTGCGCTTTCCTGCAAGCTTTGCTTGTTTTTTGGC
GACACTGAGCGGACTAGCGTCGTAGGAAAGGTCCATGTGTCTGCTAGAAAAGGGGTGCGA
GAGGATCGAGGTAGTCGTGTGAGCCGACGAGCCGGTAGCAAGTGCAGCCCGCAGCGAAGC
AGCAGGATGAGTGGCTTTTTCGAGGATCGAAGGAAGCGACGGCCGCCTCTTGGACTCGCG
TACACTTCCGGAACCGAGTGCGGCCGCAGCGCTGGTGGTCTTGGTGGCGGAAGAAGATGG
TATGGAGGGTTCATGTGGCGATTGCGTGGATGGAAAGGTGGTGAGACGCGGAGAAGTTGC
AAGGGTGGATGCGGTGGATGCGGTGGATGCGGTGGTTGCGGTTGCGGTTGCGACTGCGAC
TGCGACTGCGGAAGTGGAAGTGCTTGCAGATGCGGGTGCGGATGCGGGTACGGGTGCGGA
TGCGGAAGTGGAAGCGGATACCGACTGAGATGTGAAAAGGGGAGCGGGTGATGCGACAAG
CAGAGGGGGAGTTACGACTGAGGAAGCTTGATTGCGCAGGTTGGGATTGGAACTCGTCTT
GGATAGCGATGCACTGTTGGCCGAAGAGGCGGTGCGTGACGCAGGCAAAGTGTCAAAGGA
TGACTGCAGAGGAAGCACGGCAGAGGGAGGTGCGACGGTTGTCCTCGATGCAGAGGTGGG
AGCAGGTGGCTGAGTTGGGTTGGACAGGCGTGAGGAGGTGAAATGGGCGCCGATGGGTGG
GGTGGTGGTGGTGGTGGTAGTGTTGATGGCGGTGGAGGAGGAGGAGGAAGGGGAGGACGA
GATCGGTTGTTCGGTGCGGGCCGAGGCAGCATAACGAATGTAGCCTGCCGGGCCGAGAGG
AGTGTGGGCGCTGACGGTCTGGCGCGATTCGACCATGCCTGCCAAACCGTTGGAGCCATA
AGCAGAGACCCAGGAGCGGATGAGGTTGACACATTCGTTGTGGCCGGCAGCGAGCGCGAG
TGCTTCGGGAGTGACGCCATCCTTGTCGGCAGCAGCAGGACGTGCGCCGGCTTGGAGAAG
GATGCGGACAATGTCCAAGTGGCCGTTGGCGGCAGCAAAGTGAAGCGGGGTGGAACCCTC
TGCGCCTGGGCCTGAAGTGGAGCCTTTGGCCTTGAGACGGGGAGCGTTGACGTCGGCGCC
GTGCAAGATGAGCATGCGTACGCTCTGTTCGCTACCACCGGAGCAAGCAGCATGCAAAGG
GAGGATGCCGTTGAGGTTGCTGTTGGCTGGCTGGCCATTCTCGAGAGCAAACTTGACGAG
GCCAATGTTGCCGGTGGCGGCGGCGCTGTGCAAGCCTAAGTTGGGATGCATGCCATCTGC
ATGGCTGGAAGAGCCACCGAGGCCGCCTTGACCGACGGCCTTGAGCGTGGTGCGGCTGAC
AGCGCTGCGAAGCATGTCGAGTACAGAGTACAGAGGGGGTTAGTGAGCGAGCCAGGGATC
GCTGCACGGAACGAAGCAGGCGGCTGGCGCGGCGCAGATGCGGCGCAGATGAGAGGGCGC
GATGCTTTGTGGAAGCGAGCGAGAATCAGGATAACGGCAGTGGCATGCTGAGGACGGTGG
TGGTGGGTGAAGGGTGAGGGAGCATCAATGAAGAGGCACAGAGATGGCTCGAACTGTAAA
GCGGATAGACGAGGTACAGGATGCGAGCGTGAGGTAGGGGAGCGTGCCCGGTTGGACAGG
TGGTTGCTTGTGGTGGTACAGCTTGGACGCAACGGACCTGCTGCGATAGGAAAGACGATA
CAGGATGCGACGCGTGTTGCTGATGGTGGTGGTGCTGGAGGTGCTGATGCTGATGACACG
GGAAAAGCAAGGTGTAGGATCGATGTGGGTGTTGGGTGACAGTGGTGAGCGGTGAGTGGT
GAGTGAGTGAGTGGTGGTGCTGAGATTGGATTAAGCGAGACATTCATTCGTGATTCGTGA
TTCGTGATTCGTGATTGTGATTCGTGATTCGTGATCCGCGGTTGGAACGGCGTCGGACCA
AGTCGAGTCAAAGGAACCCAAAAGTGGAGTGATGAGTGATTTACGAATTACGATTGCAGC
CCAGCCGAACCGAACCAGCCAGGCGTGAAGCACCAAACTCGTGACTGACTCGTGACTGAC
TCGTGACTGACTCGTAACTCACGACTGAGCAGGCGCAGCAAAGCTAGTCTTTCTTCAGTC
ACGACTTTCAACGTTTGTCACTTGGTGTCGATTTCAACTGCGATCTAACATTGTGGAAGT
CGTGACCCACGCCTTATAAACCATCGTCGCTCCTCTCCCCGCTTGTCGATCTATCGCAGT
CGCTGACGCATCGGTGCTTCTGGCGCGCTCGCATTTGACAGCACAGCAACGCAACGCAAC
GCAACGCAACGCAACGCAACGCAACGCAACGCAACGCGGGTGGTCAGCTGGCAGCGCCAC
ATGCGTTGCTGCGGTTCAAGGCTGTGTGGCTTCTGTTTCGCTAGCCGGGTTGAGGGGTTG
AGGTTAGGGTTAAGGAGCTGAGGGGCTGCAGGGCTGCAGGGCTGCAGGGCTGCAGATGGC
CATGCACGCGAGCGTCAAAGTTGGTGAGTCAGGCGCCTGTCGGTTCGGTCTCGGCGGCGC
TTTGGCTTGGCCACCGCTGTTCTCGACCGCGCCACGTTGGTTGTTCTGGTTCGGCGCACT
CTGAAGCGTGCGTGGGTGACACGTCGAGATTCGTGATGCTCGTGGCTTGTTGGTTGCAAT
CCAGCAATCCCGCATTCCAGCATTCCAGCATTCCAGCAGGCGAGAGTGCATTCGCGATGA
CTATTCGTGATTCACGATTGATTCACGATTCAGCCAGAAAATCGCCCAAAAGTTGTGAGT
GGTGAGTCCCCCTCCAGTCAAACCACGGTCAGGGTCCTCATTCACAATCACGAATTGCTT
AACCAACATCGAGTCGACACGCGAGTCACAAAGTGTTTGTGGTTGCTTTCATGTGGCTCA
TACCGCCCATACTCCTTCCTCGCTCATACACCTCCCGGTACGCTTCGGGCTTGGTTGCGC
TCGTGTATTCACGATTCGATCGCTTGCTCGTCACCTGTCTCGTTCTGCCTCATGCGCGCG
CTTGGTTCGTGATTCCTTCTGGCGCCATAACGCTATCAACGGTTGATCGCCAACTCGCCT
CTCCTCCCTATACCACCCTCGACCACCTTAAAAGGATCCATCCCACTTTGCTATCCCTAC
GCTCGAGTCAGCCAAGCATTGCGTTTGTCTCCTTCTGGCGTCGCCTCTCGCATTCATAGC
ACCGTCACGTGCCACGCTGCCTCGATATCTCCCCATCGATATTCCCGTCCCCACTCAAGC
TCTAGCTCACACTCGGTCGCCACAGCATCCGATTCCCATTCCGGCGTAAGGCCAGTCGAC
GCACGCAATCAGCGCCTCAACACAGCCCATAGGCTTAGGCGTTGCCGCCGGCTCCGTCAG
CGCATCGCGCTCAGCTAGCCTAGGTACAGCCGACTTGGCCACCCCACTCAATGGCTTTCG
ACGCTCTACGCAAGGTCAGCGGCGCTTCCAGCCATGCTGCACCGATAGACGTGAGCACCA
CATCAGCTCGCATCTCNNNNNNNNNNNNNNNNNNNNNNNNNNNNNNNNNNNNNNNNNNNN
NNNNNNNNNNNNNNNNNNNNNNNNNNNNNNNNNNNNNNNNNNNNNNNNNNNNNNNNCTCG
ACCCGTTTGGCAACTTTACCGGCGTCATCTCGCTTCCCTCGCCACACGGTTCGGTGCGCT
CCACAAAGCTCGTCTCGATCGACGGGCAACATGTGCTCGCCACAGACGACGACGAGTCAT
GTCTGATGCGTAGGTTCAGCAGCTACGACGACTTGCCGACAAATCAGGCGGCGGTGCACG
CCAGCTTTAGCAATGGCGTTGGCGGACGACGCAATCGGTCAGTAGATGCAAGGTTGTCGC
ATCGCAAGTCGGTTTCGTTTGAAAACACAGATAGCAGCGCTAAGGTGGCAGCCGAGCAGG
TCGACCAGGCATTCAGTGGCACCGCACATCCACCGCTCGCTCCGATTGGAGAGAAAGCGT
CGCCTGTCGTGATGCCAGCTGAGCAGAACCAAGCTCACCGGGCTCAAGAGCCGACCGACC
TTACACTTGACGCTGAGCGCAAGGCTGTGGAGCTATTGGCTACCGCCGAGCGCACTTGCA
AAGACAAGGCAGCAGTACGCGTGCTGGACACGCTCGCGCATGCTTCATCGAGTGCCAGCA
CTGCATGCACATCACCGCGCTACTCGGCGCAGCAACGAACGGTGTCGTCGTCCACGACAG
CCACTTTGACCACGCAACCGATCGACTCGCACAAGCATGGCTCCCAACCAGCTGCGCCAA
CAGCGCCAAACATGCTCCAACGCACAGCCAGCCGTCTGCGCGCTACCGCAAGTGCTGACA
CTACATCAGAAGCTCGAGCTGCAACAACACATACCAACTCGAAACACAGCCACCACCACC
AAAAGCGCGATTCGGTCCTGGGCAAATTCTTCAAGGGCGCAACATCCAGTCGTAAGCAAG
GCAAGGTGTAAACTTGGTGCTTCACAAATCGGCCATGTGCGTCTAGTTGCTCTCACATTC
CATCGCCCCGCGCGACGAATAGGGATTCACAGATGCAGAGATCGCGCGTTCGTGTCTGCA
GGGAAGTGTGTCGGCTCGTGTCACTGAGCCGTGTTCAACATAAGCTCGACTCGGTACCTG
TCCCGCGATTGTACACGGTGCGCGTGTTGCAGTCTTGAGTTGGCACGTAGACGGACTCGA
GTGCACGTCGCACTTGTGCACGCTGAGCTGATGCGCAAAACGTCAAAGGTTCGCGTGTTG
GTGGTTGTCGGGCGAAATTTACGATTTGTTTCGTATTTCACATTTCATGTTCAGGGTCGG
TTGCGCTGCGAACAGAAAAGCTCGCGTCGAACGCATACGCACGGACCCAGAACAGAGCGA
GTCACAGAGTTGGGTTACGCGATCCGAAGCGAGACGGGACGCGAAGCGGTGTGGGCGAAT
ATCTACCACATGGAACGTGTACACGTCGATCGTCGAGCAACGGCCGGCACCGTGACGAGA
CGAACAAGTTGGAACGAGACGAGCCGAGGGTTCGGTGACGTTTTTGGTTGGTTGAGCGAG
GTGTATTGGAAGCCGACTAGGACTTGGTGACGATACGAGCGAGTGATCGGATCGACTGGC
ATGGCGTCGATCGCAAGCTCGCTCTCGCTGCCCGTCACGACGTCGTTCGGTGGCGCACAC
ACATTGTGGTGGCCTCCGTCGACGTCGGCACCACGAGTGGTGCTGCTGTTCATTCCGGGC
AATCCAGGCGTCGCGTCGTACTACATGGACTTTCTGCACTCGATCTACACGTCGACGCGG
CTCAATCAGCGCGGTATCGAGATCGTCGCGGTCTCTCACCGCGGCCATGCGCGGCTCGAC
GATCTCGCCACCAACACGGCGCAAGCTAAGAGTCACGCATCCATGCGCTACGGCTCGTTG
TGCGATCAGGTACAACACAAATTAGCCGTACTAGACGCTATCCATGAGCAGTACAATGCC
GAACAGCATAACACGGACGTCGTGATTGTGGGTCATAGCATTGGAGCGTGGATTGCAACT
CAGGTGGTCAAGGCTAGACCGAAACACGTGCAGGCGCTGCATCTCTTGTTTCCCACACTG
GCGTGGATAGGCAGTACGCCGAATGCGCGCAGGATATCGCTGCTGTGTCATGCGCTCACC
ATGCGGCTGTTGTGCGTTGCGCTGTTCCTGCTTTCGCTGTTGCCCGTGTGCGTGGTGGTG
TGGATGGTGAGCTTGATCACGCGTCAACCGGTGCGTGCGGCGTTGGCGACAGCGCACTTG
CTGACAACCCGCGGTGCGGTGCGGAATGCACTGCACATGGCAACCGACGAGTTTGCCACC
GTGCAGCAGCTCGACGCTCCAACCATAGAGGCCATCGACACGTTCACCGAGCAGCCGCGC
GCATACCTGCGCTCCTACTGGGCGCCCAGAGACACAGATGGCTGGGCACCCGAGTGGATC
CGCACCCAAGTCGAGTCGGCTTTGCGCTTGCACCACGTACATCTCCCTCGCTCACTACAA
CTCGACACACCACATACACTCGTCCCACCTCGCAGCTTGAGCCTCCAACCCATCGCATCC
CTTGCCATCCCCAACCCCAACCCCACCCCAGTGCCACAATCCACCCAATCCCAATCGCAA
ACCCATCCCCATCACCCACTTCCCAACAGATCCTCTACTCACTGCAAACTAGCCATCCCC
CACGCCTTCTGTCTACACCACTCGCACCACTTGGCCAACATCGTCGCCTACTGGATCACC
ACAGATCACATCGACACCTAGCCTCGCTGTCCACTCACTCTCCCACACACACCTGTAACT
CACAATCGTGAATGTCAAAACGAAACAATCGTCAATGCTTGCATGCGAAACCAACTAACC
TCGAAAAACAAAAAAAGAGAAACTACGATCAGACCAAAGCACCAGTCACAAGTGTAAGCT
CAACAAGCCAAGAAAAACATAGAAAAACAAGCCCAACACCCTAAGCCGGTGCTGGCCCAC
CCAGATCGGCTGGCGTGGGTACTACCGGTGTAGCGAAGCGATGCTGTGGTGTCAGCGCAG
CGGAGTTGCGCGCGACCGCATTCGGTGGCGCCGCTGCGCTGGCAGCAGCAAAGCTCCACA
CCTTGATATCGCCGTCGTCCGAGCCAGAGACAATCTTATCGTCGCTCAGACTGACACACG
TAACAGCTCCTTTGTGCCCTACTAGCGTGTTCTGGCAGTAGCCCGTATCGCGATCCCAGA
TCTTGATCGTTCGGTCGTGCGATGCGCTGGCGATGCGCAGCTTGTCCACATCCAGCGACC
AGACACCTTCGACGTGACCAAATAGCGTCCGGATGCAGCGTCCCGTACGTACATCCCAAA
TCTTGAGTGTATTGTCCAGCGATCCAGAGATGAGCACCGGACGCGGTTTGGCGTGGTGTC
GCTCGCTCGCTTTGTCTTTGCCACCTGCGGGCTGCGACTCATCGCCGGATCGGTTGCCGT
TGGTCGAACGCGCGCCACGCATGGTAGGGTCCAGATCGCCCATTTCGGCATCTAGCGGCA
GCGCGTCCACCAGCCCAGCCGCACACAGACGCTCCTGGACACGCAAAAGGTTCTTGTCGA
TCCGACGGCGTTGTCGCTGCTGAGACGTGGACCAAGCGGACGACGTTCCGCCACCTGACG
CACTGCGTCGACCTCCGGCGCCATTGCTACCATTTGCAAAAAAGCTTCGCTCAGACACCT
CGGCTGCGCTTGACAATGGGCGAGCACCACCGACCCTCGTCGTGGCATTATCACGACTGC
TAGAAGCCGCACCAATGTCCGCAGCGCCTACAGTAAAAGCCAAGCCAGCCGCAACCGGTC
GAAGCGAAGGCGAGAGGCTGGTATCACCAAGGAAGTACGACTCTTGATCCTCCACCGAGA
GCATGTCCTGCTCGCCGTCCTCAGTAGCAACCGTCTCGTCGTCACCGCTTGCATTCGTCT
GCGTTGAGCCGTGTCTTGTACCGTGGCGCTGATCAATCGACGATTCGCCATCAACGCCAC
CAGCAGCACCGCCGACCAGCTTTCGGACTGCCTCGTCATCCATCATGACCAGCTTGAGAC
TCTGCACTTGGCCGACGTGACCCTCAAAAGTGAGCAGACACTCGCGAAGGCCGAGGTCCC
AAAGTCGGATCGAGCCGTCATCCGAAGCGGAGAAGAGGAAGGTACCCGCTGCAGTGGGGT
CGTCTTCATTCATCGAGGTGGCGGAACGGGCTTCGCGCAGTGCCGCTCGCAGACGCTGCT
GGCGCTTCTTAGCCGCCGGCCCCGTCCAGAGCGTCACGGCATTAACCCAGTCGCGGTGGC
CTCGAAGCGTGTAGCATTCGCCCGTGCGAAAATTCCAGATCTTGATGTTGCTGTCAGCAC
TACCACTTGCCAGCGTGTCCTCGTTAAAGTGGAGGCAGACAATGCCTTCGGTGTGGCCCT
CGAGCGTGCGCATCAGTGCGCCGGTTCTCCAGTTCCAGATCTTGAGAGTGCGGTCCATGG
AGCCCGTGATGAGTTTGGCCTCGTCGAATTGCAGGCAGCGTACGCCTCTGGTGTGGCCTT
CGAGCACACGTAGCATTTCGCCCGTTTCGAGGTTCCAAATACGTGCGGTTCGGTCGTAGC
TGCCCGTGATGACGACGGGAAAGGCAGGATGAGCCAGATTCTCGTTGAATTGAAGACACA
TGATACCATCCGTATGACCGGCAAGCGTACGCGACGTGTAGCGGCCGCGACGCCAGTTTC
GCTCGATGGCAAGTCGCTCGCAGTAGACCGACTTCCAAGGACGAGTCTTTGGTGCGGTGC
CAGAGGACGAGCCCGGGCCCGAGGAGGCGGTGGCTTGGCCATGGATACCGCTTCGTTGCT
TCTTGAGAGGCGGAGCGTCGCGATCACGCTGCTCAGGAATGGTGTCCAGATGCAGATCGC
GGTGAGCCGAGACGGAAAGCGAGTGACTGCGGCCGTTGGAAGGCGTAGGACTCGAAGCAC
GCGAGCGAGACTGCTTTTCGAGCGCAGCGGCATTGGCAGCGGCAGTGATGGAGCGCTTGA
GCGAGCCAGGCGTTGTGGAAGGGTTGCAGCCCGATCCGTCCGAGCTGAGATCGCGCGACT
CGGGCGTGCCGAGCTGCACGGCAGGACCGGGCACCCGACGCCGACGTTCGCTGAGTAGCG
GAAGACCCCAACCACATTTTTCGCACTTGCGTTCGATGTGCTGCTCACACATGTTGCGCC
AAAGCAGGTCATCATCGGCAAGCTGCTTCCACGATCGGCTCACCTGTGCGGCTCGGCCGA
GGCTCATGGCGTCGAGGTGGCCAAGCACTCTGAGCGACACCTCGCGTGGAAAGAGCGAGA
AGGGATCGATGCGGATCGCCAGCGCCAGCTCGGAGGACAGAAGCGAGAGTTGGCTGAAGC
AACACATGGTCAGAATGCCTTGAAGGATGAGCGCCCTTCGTGAGTGAGAGGACGATGAGA
AGAGCGACCAAACCGTGTTGACCGCCGTCTGATCGGCGAGTGGCAGACTCTCGATGGACT
GCCGACATGAAATCGCGCATAGAGTTGCCATAATGAAACCAGAGGAATTGTCAGCGTGAT
GCGTCTCGACGAGAGAAAGATAAAGGGGATCGAAGCCAAAGCACGCTACAAGAAGGCAAC
AAGATGAAGAATTGAATGTACCACATCACTTATAGCGCACGACCTATAAGGCAGATCGAG
GCTTCAAACAGAGTGTTTCGTTATAGCATGATCAACGATCCACGATCGCCAGAGGGACAA
GCCTTCTGACAAGCGTCTAGACAGCATCAAACGCCCGCGAAAGACAAATGGGCGATACGA
AGCTGCCGGATCTGCATCGAGCTTGTGACTGCAAGTGGAGCACTTGTAGGAGGCAGACTA
TCAAAGTCACAGAGCGATGAAAGAAGGTACCAAAGACCGGGGAGGGAGGCGAAAGGGTAG
ATGAAACAAACGTCGAGGGGTAGCTGCGAGATGGGAACTTACCTTTTGCAGACGGGCAGT
GGTGCCTTCGTCAGCCATGCGCTGATGTCGGACACAGAGCTTACGTGTTGCTGGAGGTAC
TAGAGGTGTAGCGCCGGTCGAGGCACAGTTGTTATCCGATGTGTCCATGGTGGCGTCCTT
GTCGGCAACTTCAAGATCCTCGTCGGAACCGCGAAGACCACCTCGGTGCGCGCCAGACGG
ATTGAGAGATTCAGAGGCCAAGGCGGGTGACAGAGTCAAGGGACTAGGCGGACGGGTGCC
GTTACGGCTCAAGGAACGTGCGTTGCGCTGAGCGAGCGAAATGATGGCGGGAGAGGCCCT
CTCTCCGAATGGCACATCGTGGGGCGAGGCCAAGTCGACGGGACCGCAGCGACGGATGGA
GGCGTCGTTGGCAGCATGGCTAAGGGGGGTGAGGTCAGCCGTGTTGGGCTGCCATGCTGT
CGAGATGGCCGATGCGATGGGTGATGGAACGCCAGAAAGGGCGGCAGCGTCAGGAGCGGC
GTTGGTACATCTTGTCGGATTGGCCACAATGGCCCATCCGTCACCTGAGGTGACGTTGGC
AAGCGACGAGGCGGTGGGAGGCTGTGTGTAGGTTGGAGGTGGAGGTGCAGGAGACTGGGA
ACGATGGCGTTGGTGAAAAGAGGCGGTGGCCGTGTGAAGTGGACTGCTGGTTGTGCGCAC
TTGAAGCATAGGGTCGGATTGATGAACGGCGGGAGGAGTGTGGACGCTGAGTGTGGCCAT
GGCCGAGGTGTTGGGATGGTCTGAGTGAGCGCTACGACTCGAGACTATGCCGAAATGCAG
ACCGTCCTGCGAGCTTTGGAGTGGGAAATGTGTTGAGAGCGACTGTGACTCTAGGTCTTG
GTCGTCGATGGGTGGGGTGGATGCTGGCGAGGATGGGGTTGACGAAACTGATGTGCGACG
TGTATTGGCTGCACCCAAAGCTGACTGGTTTGACAGGTGAGCAGGGTGGATGGGTTCGTC
GGGTTGATCCAACGTATGCCGGGACGAAGAAGCGAAGACAGAGTTGGAGTTGTCCAAGTG
GTGATGTTGATGAGAGGAGTGTGATGAGGTTTGCAAGTGATGATGGTGGTGGTGGTCACC
CAGGCGGCCTGAGGATACGGAGGTAGGAAGGATAGCACCGGAGAGATCTGACGATGCTGA
GCTTGACATTCTCGAAAATTGCCAAGCTCTAGCGAAAGGCCAAGAGAGCCAAGCGGAGGC
AGAGACTGGCGGGGGGGGGGGGGGGGGGGGCCAAAGCCAGATTGAAGGGTCTAGGCGGCC
GTGCAGTGGAATGGAGGCTCAGCAGCTAGAGAGCAGACGCGAGTGCATTGCGAGGTTGTC
GCACAGTGCGGAATGCTCGTCTCGAGCGTTGCGGGCGTTGATGCGGAAGAGTTGGAGCCG
GTCAGAGGATGCAAGCTGTACCAGAATAGCACGCCGCTACGCTATGCTATGCAACCGTTC
GTAAGCGTGGGATCGCTGGCTGTGCAGAGCGATTGACCGGCGGGAGACGGATACGGAAAG
CAAAGCGAATCCAGGAGGAACCAGGAGGAGGGCGTGATCACGAAAGAAATCACAGATGGC
GTTATCCGCGAAGGTGCAGGTGTTTGAGCCGAGAGTAAGATAAAGTCTAGGCTGGTGTGA
AGCGGGATCGACAGATCAGCAAGTAAGCAGGTACCGATGTGATGGCGAACACAGAACAAG
AGAGAGCGGAGCGGCGACGACGTTTGTGGCGGATACGTGATAGAATCGAACTTAGGCTTT
CTTTGGCTTTGGCGTTGCTTCGTGGCGATAATTCAGAGTTGCGCCGAGGCGCGCTTGTTT
TCTTGGCCGAACCAGCGTACGAGCCAACCGAGCCAACCGAGCCAACCAAGTCAACCAACT
CAACTTGCCTACCGAACCGCTCCAGAAAAGGTATTTGTCGAAAATCCCGACTCACCAACC
ACACAACTCGTGACTGGCTGTGACTGTGACGGTGGCCGTGACTTGGGGTTAAGTTTATTT
CTGCTTTCTTGCATTTCCGCGCTTGGATTCTGAAAGCGACATGTCAGCCTACTATGGTGC
AAGCGTGCCTACGCCTGCCATCGAGCATCTTGAACAGAACAAGGGCACAAACGCGCACAT
TTCAACTCAGCTCAGCAAAGCCCAGCCCCGCTTGCCAGGTTGTGAGTGGGCGCTCTCTTC
AGCACCTCGTCATGCGCAGCAGTCACGAGTAAGTCAAGCCAAGTTCGAGCCAACAACAAA
CCTCGACTCACTCTCAGTTGTGTGCTTTGCTTGGTTCCCTTTTTTCGTTTTCGTGTTCGT
GAATCACGAAACGTAAATGGTTTTCTCTTTTTTTTTTGTTCTTCTTTTTTTTGGGTGTTT
CTTTTTCAGATTTGGCTTCTGTTGTGCTTCTGTTGGACACGGGTGAAGGCGGATTATCTG
TGTCTTTGCAAGAATCCGAGCGGATGGTGCCATCGCGCGTCTAGGCCACACTTTAAATCA
CATCACACCACAGAAACGAGAAGCAGCTGACACAAACGCATGCCGAAACACCACACCTCT
CTCATCTTGTCCTCTCGTCCTTCCCCACGCTCTTCGTCTGCAGGGTTGGCCAACGTGGGT
TCTTGACGCAACAAGGCATCGGCATGTGTCTCCTATAGAACAAGTGTCCCCTTTGCGCCA
TCCAAGCGCAAAAGACGACGGATGCGTCACTGTTCACATTTCACGCTTCACAGGTCGTGG
CCAGCACGGAAAAAAAAAAGCTTCAACAAGTTCATCCGCCAATTCCCACAACAAGACAAC
GCATGAAAAGCAAAAATCACAGAAAAATCCATAGAATCAGATTGTATATCTGTAAAACCC
CCACAGAAAAGGCGGCCCGTTTATCCATGATTCGTGATTCGTGATTCGTGATTCGTGATT
GGATCTGTGCAGCCAAGTTGCTAAGCATTGACTCTTCACAGCAAGGAATAACACTCACGA
CTCGCTAGCCCATATCAATCGTGAATCACAGACACAAAAGGCATAGAATCACTGGTGTGT
TTGATATTTTGGGTGGCTGGCTAGGGTTGTATATGAATCAAGAAACACATCTCCACCAAC
GGCGGGAAATGTTCTGGATGGGAGTAGAACAAGCGCAAGTAGGCAGTCGCAGCAGCCAGA
TTAGCAACTGCCTCCTTGCCACGCCTGGTTGCACGCCCGAGTCGGGTCTTTGTGGTCGAA
CACAAAACACCCGCCTTCCCTCGGCTTAAAGCGAGAAGAAAATGCTGCGATGATCGGGAA
AAAAGTTGTACAAGGTGGATCGCCGAGGGAAGCATGTTTTGCATCGTTGCTGAGCGACAA
GCGTAAAGCCAAGCAGAGCTCGACTCTACGTCTCCTTCAGCATCGATGGGTGGTGTAGGG
AGGAAACAAGAATCACGAATGCCGCGACAAACGAAACAAGAACGGATAGACTGACAATCA
CCTCACAGGAAAACCAACGTGCCGAAGCGCTTAGTTGTCCTTGGTCTCAGCAGCCTCCTT
CTTGGAACCAGACTTGCGGGCAATGATCTTCTTGCGGTCCTCGTCGAGCTTGAGGCTGGT
GATCACAACGTTGGAAGGGTGGATGCCAAGCGGAACAGTGGCACCGTTGGTCTTCTCACG
GTGGATGCGCTCAATGTTGATCACCCACTTCTTGCGGTAGACCTGGGTAACCTTGCCCTC
AGCGCCCTTGGACGAGCCACGGACGATCAGAACCTCGTCATCCTTGCGGACCGGCAGCGA
TCGGATCTGTTGAGCCAGCAATTCAATTCGGATAAAGAGAAGGAGCAAGGTCAGCGATGG
GTTTCAACCAAACTGACAACTTGATTTGGCAAGCAACCATCCACGTCGACTTGGAGTCAG
CACGCATATAGGCCGAGCGTTGTTATCTTTGTAGAACGGGCTGATCGTTGTCGAGTTGTC
GCGTATGCTGTCGTCCAGCAACAAGGCCCAATGTGCCGCGCCGATTTGCAATGCCACAAA
ATGCAACGTATAGAGTTCCAATGAATGTAGGCCTTCTTCTTTCCTCTACACTGTAGTCGT
TGATTCCTAGGCCAGTCTGTCCCTGCCATTTGTGCCGCTTCGCATAACGATCGTCCACTC
GAGAAAGCACGCGGCTGTAGGCGAGATGGTACATCCACGAGAACACGAGAGCACGCTAAC
TACCACAAGTTCTTCATCACTATTTCGGCGGCGAACCTTGTCAACTTCCTATGCCTATTC
GATCCCGCTCCACAACTTTCATGACAAGCCACAGGTGATGTCCGATCAAACAAACAGCGC
TGTGACAGCGGGATTTCTGACCGGTACGAAACCTCCTCGTACTTTGATCAAGAATTACCA
AAGGCAGACAAGTCCATTTTATGCTGCTTCCACCAAGACCGAGTTGGAGTCACCCCTTGG
CCTTCCTTCCATCTTGTGAGCACCATGACGCTGACAAGGCCATTCCCAGAAACGTATATG
CATTGAGCCGGTGTGTGTCACGCCGCGTCGCTGTCTACTGCCAGAGAGTGCCTCTGCTAC
AGAATGATCCATGCTGACTGTGCGAGTGCTGTATGCTGGTATCGAAAGCTGTATGCTGGT
ATCAATGGTGAAAGCCTTGCTGAGCGAGGTCGAAGTGCAGCGCTCTACAATCGACTAGGA
TATACTCTGCTGCTGCTGGATGTTGTGTCGGATGATTGCTGCTTTCAAGTCACAGGATAC
TTACGCCATGCTCAGCGCGGAGCTCCTTGTTGAGCGAAGCCGACATGATCTTTCTTCGGA
TGTGCGCGGGGGCATCGAAGTGAGCCTTGCGCTGAACGCGACGCGACGAAGAGACCATCT
TGACGAGTATGTGTGTTGTGAGGAGGACGGGGGACGTTGGTGGTGGGTGGTGTGGCGAGT
GATGATGACCACCAAACTTGTCGATGCCCTCCAACAGGCCAACGCTCTAACGCTGCTGCA
CAGTAGCTGATTCCCACCGCTCACAACCCGCCTCTCTAATTCACCCTTCTCGTTCAGTCT
CTAGCTCGTCAAGCCGAGCAGCTCAACACAACACCACAACGCTTCCTTGACTTCTTCTTG
TCTTCCAGAATGTCACGCCTGCGGAGCCACTATTACTTGAAAACGCCTAAGATCGCTGCC
TGTTCCCATACTTCTTTAACCGGAAATTGATTGGGGATCCAATTTCGTATTCAAACTACA
ACTCAATTCGTCAATACACATGCCCAACCAAGGGCACGTGACGTATCAGAAAACGCGGCC
GAGCTAAAAGACCTAACAATTTGATTTCCAACTTCAAAATTTCATCACCGATCTGCGCCC
AACCCAAAGATCCCCGATTGTGGTCTTGGCAACAAGCTCCTCTGCTCGTTTTTGGCCCAT
ACTCGTGACTTGTGCATGACAGAAGATTTGGCCCGTACGGCGATGGAAGAGCACCACAAA
CATATGCAAACAGTAAAAGCGTTGTACAGGTTGCTGGTATCTGTCATCATGCTAACGAGA
TCCAAGGTGGATGACATGGACCAGATCAATTGGCAAAGCGATTGAGGTTCGTTTTGAACG
CAATCTTTACACCGCCAGGCGATCAATAACAGCTCTCGCTCCACCTGGGGTAGCGTTACC
GGAGGATGTCGTGGCTGCCGGTATTGAGCCGCTTCCTTTCGCACTACTCGCACTGCCCGC
ACCGTTGCGCTTTGCTGCTTTGTTGCCCTCTGTTTCGGCATCATCGTCGCTCCAGGTCTC
CAACTCTTCCTCTTCGACTACGGGGTGGTAGCGGTACTCGGAGCGTCCTCCGCCACCGCC
GCCGCTGGAGCGTGCACCTACCGGGTGAGCAGACGCCTTGGACAGCGGCAACGTGCGGTA
GGTGCCGTGGCGAAGATGCAGAGCATACGAGTACAGAACCAACGCGAAATAGATCTTGAC
CAACCAACCCAGCGTCAGAACCGCCGCCGAAAAGTCCTTTTCCTCCTTCCAAATGCGTTC
GGCGCTCATCTTGCGCTGTCCAGGCGTCAATTGATCGTGATGAAGTTTTTGCATCTCTTC
CGGCGTCCTGTACTGTGCTTCGATGGTTTCAATGAGGTCCATGAGACCCGTCTGGTGCGA
AGACTGCGTCGTGGTAGGTTGGCCATCGTGCGGGGTAAAGTAGAACCAGTTGAACGTGAA
GAGAAGCGTCCAAAACGTCGAGATCATGTGATCAAGCGTGAAGAGATGTGCGTAGGTGAG
CGCATGCTGCGCATCTTCATCCGAGATGCCCTTGAGTCCCCAGAGGAAGACCACGATGGT
TGCGATCGAATAAAGGTACAGAGCCACCTGGGCGAAGGTGCCTCCCTGAAAGACGGCAAG
GATGCCGTATATGCCGGCCGTTTTGTTGAAAAGAGCGAACAGCGTCAATATGGAGGCACC
AATCTTGAGGTCCATAAACCCAAGGAACGAGGTGATGTTGCGGTGAAACGACGGCAAGTT
CGGCAGCCGCAAGTATAGGCGTGATGACATGGTTGCGAGAGAGCGCGTGACGGATGAATC
GCCGACGGAGATTCTTCGATGTGTTGCTCAGCTGTTCTGAATCTTGCGTTGCGCAATTGG
AAGGATCGACGACTGTTATTGTCTAGCTTGGTGACGGGCGAGTAGACGATGCCGCCAAGA
ACGGAAGGAGAACAATGAAGCCGTAAGCGATATTTGCTATCGATAGAGCATGGCCTTGTG
ACTTGCAGATTCAGGACGATTTGCGGAAACCGTAAGACCGAGGCTCACTGGCTACCAGCA
AGCAGGATAGAGGAAACTGCAAATGTCGAAAGTTGATCCGACCACGAAGAGGAGAGAGAG
AGAGAGTCTAAGTGAGACAAGGCGCGTGCGTGTCTTTGAGATTTCGGGTAACGGAACCCT
GAGTCGTGAGTGTCAGACTCGGACGTTGGGAAGGTGTGTTGCAGAACCAACGAGGCAGCA
CAGAAAAGAGCGACGAGCGTTGTTGTTGTATATCACTCACGACTCTCTGACTAACTCACT
CTGAAAATTGAAACAACACGCCAAGTCAAACTTGAAAGCGCGACTCACGAGTGGAGGAGA
ATTCAAACATTCAAGTTAAGTCATGAGTTACGCACAGCACAGTCACAAGTGATAGTCACA
CAGAGCGAGCGTGGACCATGGACAGAACAACAACACATGATGCCAAAATGACAGCGACCT
GCATCACCCACAGCGCACTCACGACTCTTCTTCTTGCACAGACACGACCATTCGCGATTC
CGTTGAACCAGCTAAACTATCGACCCGCTTACGATCAGAGTCATGCAGCTATTGCTCATC
CCAGAGGCGCTATGAGCCTCACCTCCTGCCTCGTCCCATTCGCCGTCTCGCTCGCATCAA
GGATCGTGCGTGACCAAAACCAAAACACCTTCACTTTCGCTGGCTTGGTTGTCTAGTATA
CGATAGATATCATGTCCAAAGCCGTTTCGCAGCGGGCGTCTGCCAACTCGCTTCACAGCC
GTCAGCAGCAGCACAAGAGGCACGTATCGCTTCGCAATCTACCAGACCAACCAGGCCCAG
ATGACCATATTCCACCGGCACTTGCCCTAGATGCACCGTCACCTGGCGATTCTGCTTTCT
CCTTCAGCTCGACCGAACAGCATCTAGGCGTGGGGCCTTCCAGCAGCCACCATGCGTCTC
ACGCGTCACACAGGCATGCTTTTCCTGGAACAGCTCCAACCACTAGCCGCACTGGCAGTC
ACATTCGTCGTCCAACCGAAGCAGATGCACAAGAGATCGACCGTCTGCTCGAATCAGAAG
GTGAAGATGGCGTCAACCTCATCAAGGTTGTCGAGCGGCAGGACGTATTCCACCTCATTC
ACGAAATTCGTTCAGACCTTCGCAAAACCATCGACACGCATCTCAGCTGGGAGGAGCTCA
CCTCGGTCGATCTTAACTTCTCGCTCGTACGCCCACTAGCTATCAAGTACAGCAACTTTC
GGTCGATAGCCATCCTTTACTGTCTCATGCTGAATCGCATCTACTTTCAGCGTGAAGCGA
CGCGCGATCTTGCCTTTCAATCGGTCAACAACACCCGCTCAACGTTGTGCGAACTACTGG
CCATGAAGCTGCTTCGCACCTTTTCCAATGACGGCCTTGAACTCGTCACTTCGCTCACAG
CCAGTTTTCATCCGCTAGCCGGTACTACGTACAAAGAGCTGAAAGAGATGCAGCTTTCGT
CGTCGTTTATTGACTTGGACGATATTACCAAGCACGGCCTTGCTGCCAAGCAGTACTCGA
ACACGCTCGAATTGGCGATCGCTTCGTCTGCCAAACGCTTCATCTCGACTCCGCTCTGTC
AGCGCTGTATCGACGGTATCTGGCACGGAAAAGTCGTACTCTCACCCATGCAGGCTTCGC
ACGCGATTCTCAACGATAGCTACAAGAAGCGTCCGCTCAGCATCTACGATCCCACCAAGG
CACCTCTGCTCAATCACTTGCGTCTCCGTGTGCCTTCGATTCGCAGCAAGCTCGAATTTA
CCACCTTTGTCGTCATCCTCATTCTCTACGTTGCTGCCCTGGCACAGAAGGGCAGCCCAA
CGTGGACCGTACAGGAGACACTCTTCTCGATCTGGCTGTTTGGCTTTGCCGTTGACGAAC
TGGCACAGCTGCAGGAGCGTGGCTTGTCGCACTACCTTGGTACGCTCTACAATCTTATCG
ATGCCATGTTCTGCATCATCGGATTCTTCTGGTTTGGCCTCCGAATTTCGGCTCTTCATC
ACGGTCTGCCGCAACGAAGCGATCTCAGCTTTGACTGCCTGGCGTTGGGAGCAGTGCTGC
TCTGCCCTCGAGTGGCAAGCTCGTTGGTGCAGGACAATGTAGTGCTCCTCAGTCTCAAAG
CCATGCTGTCCGATTTTGCTTTTTTCACTGTTCTCGCCATGATCTGCTTTTCCGGCTTTG
CCTATGCTTTTTACTCACTAGCGTCGGAAGAGCGTTGGACCTTTAAAGCTGTTCTCTGGC
TAATGCTCAAAGTATGGTTCGGAAGCTCCTATCTTGGATTCGACGAAGCACAAAGTTTCT
CCCTGACTTTTGGTCCGCCACTCATGATCATCTACACCATCATGAGCAACACCTTGCTTC
TGACCGTCCTCATCTCGTTGCTCAGTAACACGTTCCAGGTCGTAGCAATGAACGCCAACG
AAGAAGCCATGTTTCAATTTGCTGTCAAGACCATGTCCGGCATTACTACGGATGCCATCT
TTTCTTATCAGCCGCCGCTCAATCTGCTAGCGGTGGCGATCGTCATGCCGCTCAGCTTCC
TTGTCTCGCCGCGATGGCTTCACAAGATCAACGTGTTTCTGATCAGGTCGACGAGCTTCC
ACGTGCTGTTGATCATCCACTTTGCCGAGTTGAACGTGTTTGGACATGGAATCAGCTTGA
CGGCGGAAAAGGGGAGGGGTCTGTTGGGCAAGCTGGGTATCTGGGGTTCGGGATTGGATG
GGGCTAGTGCGGATGTCATTGAGGCCGCGTTTGATTATACGCCGCTGGAGGATAAGGACG
ACTGGCAGGCAGAGAGTGCTTCGGGTGACGAGGCGGACGCTGAGCTCGAGGAGGACGCAG
AGCACGAGCATGTGGACAGCAAGACAAAGCGAGCAAGAGGTGGGCAGGAGGAGGGTAGCT
GGCAGGAGGCGGCTGCCAAGCATCTCGAGCACGACTTGACGCACGGGTCTCCACCCTTGC
GATCCTCCGCGACCGCTTCTAAAGAGCCACCGCCGCCGCATCAGCCGACTTTGGAGGACA
CGCGATCAACGCAAGATGCACTGCCTCGCACTCATACCCAATCCTCGATCGCCAATAGTG
TCAGCTCGCGGCGTGCGCGCGAAGCACCGGTCAATCGATCGGTTCACCTCTTACGACACG
CACCCGAGCCCGAACCCGAACCTCGTGGACTCGGCTCGCTCAGCTCGCCTCTGGCGAAAC
TGTTCGGTGCTATCGACCCAAGCAACTATGAACGCGATATTCCACGACGTTCCGCCTCGA
GACGTCGAGTTGAAGACGCGCGTTCACGAGAATCCAGTCCAACGCGTCGCCCCACCAGGA
TGCTGAAACGCTCCGAGTCCACCACCACCGCTGGAGCGTCCGGACTCGCTGCTATCGGCG
AACGCAATACATCCGCTGATAACGCCGAGATGGCTTTCAGTAGCAAGGACAGTGTCGAGG
ATGAGCTCCGTGATGTGGCGAGGAGGGTGCAGGACATGGAGGCCAGAGCCAAGAGGATCG
AAGATCTGCTCCTGCAGCTGCTGGAAAAGCAAACGAAGTGACATTCGTGATTCGTGATTC
GTGATTTCCTGTTTGGTTTCCTTTACGCTAAACTTTAGATCTCAACTTTAGATTCAACTT
TAGATGCTTGTAGATGTGATGTTTATCTCTACACCCTACACATATGACTGCAACACATAT
CACACACCATGCCGACGAGATGCACCTTTTATCACAAGTTCTGAGGTGTCACAGATCAAG
CGAGATGGGTTATAAAGCATCGTGAACAACTTGAAGTGTTTAGTAGTGTATATATGTGAT
ATAGACGACCTTGTATCATATCGAAGGCGCTTTGGCGGAGTGGTTATCGCGTGGCACTAG
AACTCATTTAAGCTCTAGAGTATCCTCTACTCAACAATATATGCCATTCCCTCTGGGAGC
ATAGGTTCAAATCCTGTAGGCGTCGTTTTTTTGCAAATCTATCAAAGCTTTTTAAGAGGC
TGCAATCAGGCTCATTTGCTTTGCCATGCTTGTCATCAGATCGAGTCGAGAGTAACTTAA
TGCGGAACGAAGTGCGGATTCGGAATAGTTATCGCTCGTCGAATCTGTGAATTTCGAGCA
TGGTCGAAAATCTTTTGAGATGAGGGTTGGACCCTCGTCAGACACACAGTCGTTGTGGCT
GCATCAACATCACAACACCCCACAATCTTGTCCTGCTCATGGGACCACCTCGATGACTAT
CCATTCTCTTTGCAATGAGAAGGCAAACACTTACAGATAAACATGGCATCTGGCACCGGG
GGGGGGGGGGGGGGCGCTTTGGTGTGTTGGTTGCTGTTGGGACATGTAGACTAAATCACG
AATGGCAGAGGAAGGGTATACTGGGGCTGCTACTGGTACATAGAGGCTGAACGACGGGAG
AGGGGTTGGGAGGAAAGGATTCAAGAAGATGGGGTAACAGAAGCTGATTCGCACTTTGGC
GCTTGCTGCTACTGCTACTGCTACTGCTACTGCTACTGATGCACATACTCGTTCTGAGCA
TGCGAAGGCGCGCCGGCCGAATTGAGAGCGTCGAGCTGAGCGAGATGATCGGCCAAATCG
TCCAATGGCGTCCTCTCGTGCTGCAGCTGGCGTTGTTCGCTCTGCTGTTGATTGGTCTCT
GCTTTCGAATCCAGCACACGACTCGCTGCGGGTTCGGGTCTGCTGCTGGTTGTTGGCAGC
AGCACAGCACCATGCCATCCAGGCGCAACCTTCCTCAGGATATCTCTCTGCCTATCCTGC
TTTTCTCTCTCCCTGTTCTCCAGATACTGCTTGTGCTTGGCAAGCAGCTGATCGACCGTG
GCTGAACTCGGTGTATTTGCATCCAAGACGTACGATTCGAGGCTGAACGGGTAGACAAAG
TAGGCCGAAATGTCGGCGGGTAGAGGATGCAGGTCCGGTGGAAGCTTGACTGGCTTGGGC
AAGGAAAGGGAGGGAGACTTGATGAGCGGCACGCGCGAGGCGAGCGCGTAGAGCTGGTTC
TTCGAGGTCAATGTGGTGGCAGTGGCAGGAGAAGATGCCGACACGGATGGCTGGATGTTG
GCTGAAGAGGATGTCGACATTGTGAATTCGAGTGGTGTGAGCCGATGCTGCGTTTGAATG
GACGCGATTCGCCGTTGATCAGAGGTGAATGCGCTGGCTTGGCTTTGGCTCAGTGCCTGC
TAGACGCAAAGAGCAAGACGTCGAACAGAGATGAAAGTAGAACCAAGCCAATCGTGAATG
TAAGCGACGATATCAAATCGCAAGACAGCTTGAAATGCTGGGCACGGACCCTTACCAACT
GAGCTGTACCTGCTAAGTCACGAGTGGACGTGCGAATCGTTGCGTGTTCACAGTCACGAG
TCACACTCACGACTGAGTCACGAGTGTGAGTCGTGAGTTGCCGTTTGATGATTCACAACA
GTCACAGAGTGAGTCGTGAGTGACAATCGTGAATCGTGAATTCACATTTGTGATTGTGAT
TCGTGATTCGTAATTGTGAGACTCACAACCGTGACTTGTGACTGTCCGAGCCGCCACGAG
GCGGGCCAACTGAGAGATTCCCAATCACGAATCTCGAATCGTGAAATTCAAGCGCGGCGA
TTTGAAGAGCGCGTGATCCAGCGACCAAACATCCCGAAGCTTCTCTCGTGTCTTAACGCT
CCACGTTCAGTCACGAGTCTCACAGTCTTGGGGAAAACAGCGGCAATCACGAATCACGAA
TCACAAAACGTGATTTGACGGCTCTCTCAACTTGACGTCTTCCAGCACATTCAAGCGTCT
CATCTTCTTGCACCACCACAGCTCGCATCACGATCGCTCCATCTCACTCGTCCACTTGGC
ATGCTTCGTTAGCATCCTTTTCGCCATTTTTAGCTCTATCGATCTTCGCCACCCACGAGA
GCAGGAACGACTGCGGCGATCATCGAATCTGCTCTGCTTGAGCGAGCTTCCAGCGTCTGG
GTTCTCTTTCATCGATCCAATGGAGCTTATTAGCTGCTGATAAGGAGACATGCAGTCAGA
CGCAGGGCCATCACGCGCAATCGCGCCGTCAGCATCCACAGCGACAAAGCGACCAGACAA
GCGCCTTGCTCGGTCTGCAACGCCAGCAGAAGAGCACGACCAAACATTTTTCGCATTCAA
TATTATCAACCAGGCTGAATCGTCGATCCAACAGCGCACATCGAGCCAATCCTCTCCCAC
CACTTCCAAGCATCCCGCCCTTGCACGTTCTAGTAGACCGTTGCGCTCAATAATGACGCT
TCTGCTACTAACTCTTGTCGCTGCCCTTCTCCTCTCACCTACCGCCTTAGCATCCCAAGG
TGACCGCTCCCCCGAGTACCGCCTCTGCGTCGACTCTTGCACTGCCGATCTATGTCGAGA
TGGCGTCGACGACGGCACCATGCTTGCCCATCGCTTGCCCTTCATCCTCCGCATCACCAG
ATGGACGTGCGAAGATGACTGCAAGTACCACTGCACCCATCGCATCACCAATGACGCTGC
AGAACGTGTGCACAAGATTCAACACGATGCTCGCATCGAGGTCGAGCTGCTGGCTCAATC
ACAGCCACTTTCTGCCTCGGTCAAAGCAGAGCGCATCAAAGGCATTATCAAATCCAAGCT
GGCCGAATTGCGCCCGGTGCAGAAGCAAATGGTGCAGTTCCACGGAAAGTGGGTTTTCAT
TCGTTTCTTAGGTGCCCAAGAGCCGCTTTCGGTGCTCTTCAGCTTGCTCAATTTCAAAAT
CCACTGGAACGCGCTCTTTATGATGCGCAACCAGCTACCAGATGCGTCCCCGCTCAAGCT
GGTCTACATTGTGCATACGCTCATTAGCATGAATGCGTGGTTATGGTCCGCCATTTTTCA
TACCAGGGATAAGAATTGGACCGAAAAGCTCGACTATTTTAGCGCCGGCTCGGTGGTCAT
GTCGGCCTTGTTTTTCAGCGCTGCTCGGCTGTTCAGGCTCGCGCCTGGTAGCAAAAGATT
CGTGCTCCTCCGAAGAGTGTGTATGGCTGCATTGGCGCTTCATGTGCTCTACCTCAGCAT
TGGGCGCTTCGACTATGCCTACAACATGGCGGCCAACGTGGTGATTGGACTGATCCACAC
GCTGCTCTGGCTCATGTATTCGCTTCGACCGACGACGTTTCCATCGAACCCGCTGGTCGA
TCGTACAGCCTACTCACGTGCTGCTATGCGCGCTACCAAGCCCAACCTCTCGGTTCTCTC
GACGCCCACACCGCTCAGTAACGGTGCGCAAACCCCGCCCGTGCCCGTCTCGACCAACAT
CGGTCCTCCCAACTCACACACACGCCGGCGTCGTCGTCTGCAACTCATCCTCGCGCTCAT
GTCAGCCTCGGTACTATTCGAGCTGCTCGATTTTGCGCCCATCTTGCGCATCCTTGACGC
TCACGCTCTCTGGCATCTCGCCACTGTGCCCATCACCAAGATGTGGTACGACTGGCTGGT
CAACGATGCGCAAGAATGCGTCAACACCGGTTGGTGGCTCTCGGACCGTTCGGCGGGTGT
GCAGGGAGGCGAGCTCGCATCGACGTTGGAGCACTTGAGCGAGAAGTTGAAGGGAAGAGC
GGCAAGCTTGGCTCAGAACATCGAATTGCATGCTCTCACAACCAAGCTCAATGAGTTGGC
GAACAAGGCTGGCTTCAGTGGTAGGGTTGGCGGGCTGAATGGTAAAGTGGGATTCAGCGG
CGTCAATAGCACTAGTGGACTGGGCTTGGAGATGGAAGAACAGCATCAGCACGCTACGAG
CAGCGTTGCAAAGGGTGGCTTGTCCGCCACAAGTACGGGCATCGGGCTGGGATCGTCGTC
GCTCACGGATCGCGATGCAGGGCACGGCGCTAGCAGCGGCAGCACAGGCAAGGCCAAGAA
CTGGTAGATTGCCGCTCCTGCGCAATGTGTCGGCTCGTGGGTGTCTTCCATTTCAGGTTT
CCAGACAAAGGAATTTATGGAATCACAGCCAAGTCGTTTCGAGGCTCGTCAGACACTCTA
TGCTTGAGGCTCTGTTGTTGAGCGTCTCGTGTGTTGAGTAGAGCTGTTTGTGCGGGGCTG
AGGTCTCGAGTCCCCTATTCGTGATTTCCAGGTGATGAAGCCCGAGTCAATCACGATAAG
TCAAGGTCAAACGAACACGCAAGGGTTGCATCGAGCACCGTGTCTTCGGAAATCGGGTTG
AAATCGTGAATAGCTGCAGCTGTAGTTGTGAGTATGAGTGAAGTATGAAAAATTCAGCCA
AAGCGCATTTTGGTTTTATCTCGACCCACGACTCTCATTCTTCTCACACAGTGCATACGT
TTGTCAGAGCCTCTGAGTCTGGCATTTGGCATAGAGCGTAAGGATGACTGCAGACGCAAT
TGCTTCGACGTCAGCCGCCGGTGTTGCCAACGCCCCGGGCGCACGAAAGCGCACGCGAAA
GCGAACGAGAAAGAGCAAATCCAATAGCGCACATGATAGCCACATGGACGCGGGCGACTC
TTCCGACGACCAACAGACCGTTGCCGCTGCTGTGGAGGTCCCGCTATCAGCTACTACCGT
AGCAACGACATCAGCCACTGCTCAACCTGCGCTTCGTGCCACGAAACCATCAGTCAGCTC
AACCACACCGCGCACGTCGTCAATCTCCAAGTCAACAGGCTTGACACAACTGAATCCACA
CAAGCCATCGTTCATCACGCGTGCCACCACGACAGGAGGCCGCAAATTCACCATCTCGGT
CGCGATTCCAGGCTCGATTGTGCTCAACGCGCAGTCACCCGAACTTCAATCTCGGCTTGC
AGCGCACATTGCGCGAACATGTGCCATCTTCAACGTCGACGAGATTGTGGTTTTCGACGA
AGGCCAAGTACGAACCGAGGCAGGTGCTGATCTGTATCAGCATAAGCATAACCAGCAGAA
TCGTGGGACAAAGCGCCGCTTCAATCAACCGCAGGGCAATCCGAACGCGGACGAGCAAGA
AGAATCGACCGAACAACGAGACGCACGAGCTGAAGCAGAGGGGGCAAGAGGTTTCGACCC
GCATACGTTTCTTGCTCGTGTCTTGCAGTATTTAGAAACGCCGCAGTACTTGCGAAAGGC
TCTATTTCCGATGCATCGCGATCTTAGACTGGCTGGACTGATGCCTCCCTTGGACTGTCC
GCACCACTTGCGTTTCGAAGATCAGAGCGAGTACCGCGAAGGTGTTACCGTGGACCCACC
CCACTGGGCGCGACGGGGCGGACAGAACAGCGTCTACGTCAATGTAGGTCTAAGGGATGT
GATCGAGGCCAAGTTGCCGGAAGGTGCACGCGTGGAAGCAGGGACGAGGGTGACGGTGAG
CATGCCAATGGACGCCTACGGTGCAGGAGAGATTGTAAGCCCGCGCGAACCAGTCGAACA
GCTGGGCTGGTATTGGGGCTACAGTGTTCGACTAGCAAACAGCTTATCAGCCGTCCTCAC
TGGATGTCCGTTTGCAGGTGGAGGTTACGATCTGGTCATAGGAACCTCGGAACGCGGTGT
CTCGCTCACAGACCTCACTCTGGCCACAAGCAACAACACGCCCGTAGCTCTCGCCTCGGG
AGAAACGGTGCAGCCCATGTCGGAACAGTTCAACCACGCTCTACTGGTGTTTGGTGGACT
GAGCGGTCTGGAGGTGGCTGTGGAGCAGGATGCAGCCATCAAGTTGGACCGTCATACAGC
AAAGGATCTGTTCGACGCCTGGATCAATGTCGTAGAGAATCAGGGGTCCAGAACGGTCCG
AACGGAAGAGGCCATCATGATTGCGCTGGCTAGGGTGACACCGTTGTTGCACGAGGTGGC
GGAGAGGACGCGCAAGTAAAGCCGATCGTACGTGGAAATAGAAGCAAGCCTGGTTGTGAG
ACCAAGTCTCTGAAGATGAAAGAGCCAAAGTACAGAGTGTGACAGTGTGGCAAGTGTAGA
ACACGAGAGCAAGAGGGCGGACTCACACCTGGTCGGCGTCGTCGTCATCATTGTCTCTGA
ATCTTGGATTCTTTTCAGTCTTGCCGTAAAGTTGTTGATCTTCATCATCATCGTAGCTCC
TGTCTCTTTTGGGGGCGCGTTCGGCTCTTGCTGCTCCCTGTGCATCCCAGCCGTTGTGGT
GTGCACCGTTTTCGCCCGCATGGCCTCTGGCATCGCCCTCCAACTCGCTATACTCATACG
CACCACCCATGGGCACCATACCACCACCACCCGTGTCCATGCCCACAACGCCTTCCTGAT
ACAGCTGTTCTCTCTCACTCCTTCTCTTCTGCTCCTCCTCCATCCTCTTCCTCTCCTCCT
CCTCTCTCAGCCTGTTGTGGCCCCACCCGCCTCGACCTGCATCGTACTCCTGTCGATACT
CGTCTCTCACCTGACCTCCGCTTCGGCCCCTACCGTACTGTCGTCCGTCCTTATAGCCCG
GATCCAAATCGCATCGAATCACACGTTCGTCCACCTTGCTACCGGATACATAGCGCATGC
AGTCGACCGCTTCGGCGTGAGTGTAGAATTCGACAAATGCGAACCCGCACGGCGTTTTTG
TGTTTCGATCCAACCCCATGATGATTCGCTTGATGCCACCACCAGTCGAGACCGATGAGA
CGCGACCGAACACTTCGTAGATCTGCTCCTCGGTTGTGTAGAACGAAAGATTGCCCAGGT
ACAGAGTGGACGTCTGACGCAGCGCCTGTTGCTGTTCCTGCCTGCTGCTTTGCGAGCGAG
AGTCTCGATAGGAAGAGGGAGCGTCGAGCGGCTCCAAAATGTGCGACATTGTGGAAGCGG
CGTGTTACCGATCAGTGACAAGCACAGAGTCGCTGCGTCGCTGCGTCGCTAAGCTCACTT
CGGATGATGATGTCGATCGACGCTGCTCGCCTTAGTGACCACGAATCGTGAATAGCTCTC
GTCACTGTTGTGCTTCGCTTGGCGCTTTGCTCGGAACCTCGTCCGTTCCATCCATCTGGC
CGAGTTCCGAAATTCCATATCGAAATACAAAAATCACGAATATCGTTAACTTATGACAAA
GCTGAGAACAAATTTATGAGTGCGTTGAACCATCCGTGATTCACGATTGAAATTGCGGTT
CCTCCACAGCGTTCTCGCCCCTTCATGCTCCTCCACCTCCTCTTCCTCCGCACCCCTCAA
GGAATCATCTCATCATGAGCGACGCAGAGGTCGACAATGGGGTGGAGTCTGCCGATCCTC
TTACACCGCCCAACTCAGCCCTCTACTGGACATCGTACGGCACATGGTATCCTATCTTTC
GCAAGCACGCCCCCAAGTCTACCGTGATTGACATCGGCACCGTTCAGCCTGAATTGATCC
ACTGGTTGGATTCGGATACTTTTATCCTGCCCGAAGGAAGCGGGCCTGGAACATCGAGCG
CTCAAATTTGTTCATCGTCTTGCTCTTCGTCCTCTTGCTCGTCGTCGGCTCAAGCAGAGT
CAGAAGAAGACGCACAAATTAAGGAGGCAATACAACTCTCAGCACTCGACGCAGAGATCC
GGCGTGTGGTGAGCAACTATGACGGAGCCGTATTTCCCAAGCTGAATTGGTCCGCACCGC
TCGACTCGGGATTTATGCTACCTGGAAACAACCTTCAATGCTTACATCCAGAAGACGTCT
ATCTTTTACTGAAGAGCAGTGAATTTGTAGGTCGTGATCTGGAGCAGATCTCGCACATGA
CCGCACCGTGTTCTGGCGCAAGTGACGTCCAAGGAGCGCAAAGCGTTGGTCCGCAGCTCG
TGCTGAAGAAGTGGTTCGGCTTGAACAAGTCGTACGAATTCCGCTGTTTCGTCCGCTCGC
ACTCGCTCATCGCTATCACACAACGAGACGTCACATTTTTCGACCACCTCCAATCTCGCA
CATTGCAGTCGCAAATCAAGAACGCGATCTGTACATTTTGGACAGACGTATTGCTTGCAG
CTAAGCAGCATGCAAAGTGGCAACTGGCAGACTACGCCTTTGACGTTTATCTGACCAAAG
ACTTGGGCCGCGTATGGCTGGTCGATATCAACGCGTGGTTGCCAAGGACCGATCCGTTAC
TGTTCGATTTCCAAGAGCTTGATGCACTACACCGCGCAGACAAAGCTCGAAAAACCACCC
TGCCAAGTGCAACTCTGGTGCACGAGCAACAACAGACGCTCCAAACCGCCCAGAACTTGC
CCTTTACTCGATCCAACCACGCCGCAGGCCAGGACAGATTCCAACACGTCGAATTTCGCA
TCCTCTCCGATCGGCGGCTGCAGTCTTGCGGCGGTACAGGCGCCACTTATAGCAGCAACA
TGGTCCCGAAAGACCTGGTCGATTTCGCCAAAGGCAGCACCGCCACTAACGCGGCCAAAG
ACATGTCGGTGGAGCAGATCGTTGAATGGTGGAACAATCAAGTAGATTCCCAAGATCCGC
CAGAGCATTAAGTCGAACTTGGCAGATGTATGAATAGCTAGCAAATAAACGTGTTGTACA
ATAGATGCGATTCCCTTTGGGCGATTGCGAGACGTGCGGTGCGCTGAATGTCAGTCATGC
ATGACATTGTCTTCTTCAGCCTTGACCGCCGCTGTAGACTTCTTCTTCTTGGCCACAGTG
GCGGCTTTCTTGCCCTTTGCCTTTTTCTTGCCCCTTCCGTCGCCTGCCTCGACGGCGCCG
TTGTCGAATTCAGCAGCGTCTCGTTCGCGCTCCTGCTCCTTGTCGAACGCATCCAGCCTT
TGTTCAATCCGGCTTCCAATCCCGTCACCCTCTTCCTCGCCATCATGATTCGCCCACCAG
TCTTGAACCTTGATCGCCATCAACCGATCTATATCTGGCACCGGTTGTTTCGCCAAGCCA
TCCCAACCAAACTTCTTGGCGACCGCCAATCTTGCTCGATTTCTTCTGCCCAACAACCCC
CTGTACTGCTCCACGAGCGCTCCTATATGATCGAGACTCTTCATCAACACCACCGCTTCC
GATCTCGGGCCGGCTCGACCATCGATCTTCTCACCATCGATCTCGATGCCCCCTCCACTT
CCCTCTTCGCCCTTCCTACCCGTGCCGGCTGCCTTTTTCTTTTTGGCACCTTTACCATTG
TCCTCGTCATCGTCAGAGTCGCTCTCCTCTTCCTCATCTTCTCGTTTCTTGCTGCAAGCC
TCGCGCTCGAGCGCCTCCTTGAGACTCGGAACGATATCACACAATAGTTCGTATCCCTTA
CGGATATTCGCTCGCCTCTTTTGCTCCGACGCAATGTGGTTTGCCTTCTTCTCCTCGGTC
GTGAGCAACGTGTGCTGTTTCTTCTCGCGCTCCGCTTCCTCGGCTTCCTTCTTGAGATCT
TCTTCGGTGGGTTCGGGTTTAATTTCCAAGCCTGTAGTAGGATCAATCAGCCCATTTTCG
ATATGCTGCTGTCGTAGCATCTCCAGATGCGGTTGGGTGCGCTTATCCATGCGTGCCGGG
GCGAAGTACGAGTGCAGATGTGCAGGAAGTGTTCGAATGGCTGTCTCGAGATCAAGATCC
AGGTTGGCTAGATCGCCGAGCGCGCGAATCACACTGCCTGAGGGGCCCGAGTTGAGCGAT
GATCCTTGAGTGGGTGCGGTCTTGGGTGCACCGCTCGACATTCGTTTAGTCCCTCCTGCA
GAGCCGGATGGCGAAGCAGATGCCGCTGCCAACGCTGCGGCCGCACGTCCAGCCCTGGCT
GTTTCGTGGTCGGTCGGCGTACGCACACTCCTACCTTTTGGCGTCAGGCCACCCGCAGCG
CCGTCATCTGCTACGATCGACGCAATAGCACCCAAACCAGCATCGCCATTGAGCATTGCC
AGCGCCTGAGCCGAGAACCCACCAGGCATGCCATTTGCCGCTCTAGATCCTTCGAGTTGC
TGATGCTGTTGCGCTTGCGTCATGCCCTGTTGCAACGAGCCAAAATTGTGGCTGCTCGGA
AATTGCGCACCCAACATTGCAAGCCCGGCTTGAGGATCCTCACCACCCAGATAGAAGGGA
GCTTGTGGCTGATGCTGTTGCTGATGCTGTTGCTGATGCTGTTGCTGATGCTGTTGCTGT
TGCTCCATATGCTGTGCTTGCTGGTGTTGCTGAAGATGCGCCGGTGTACCGAAAAAAAGA
TTGTCGTACGGTAACGGACGACCGATCATCGAAGTACTCGACCGTCGTTGGTGATCGCTG
TGCGCGCCCATATAGTGCGGAAGGGCGGAGGCAAATTGTTGTTGTTGCTGCTGCTGCTGC
TGCTGGCCACGGCTGGCTTGCGCTTCGAGGAAGGACAATTGCTCCATCTGCCATGCCTTG
TTCTTACCGTATCCAGCTGCAGGACCGGGAGAAATTGGCAGATTGGATGCAGCGGAAAAG
GACGCATGACGGTTACTAGGATGTGCGTATGGGAAGCTGTCGTGCAGGTGATTAAAGTAG
GATGGACTCGAGGTATTGCTGGAAGCTGCGGGAGGTGTAGCGCCTGAAGGCCGATGGCCG
TAGAGATTGAAGCTATTCAGCCTGTGTGCGGCGGCTGCATTGCCATAGGCATCTGCCCCC
TGTTGGCCAGGTGAAGATGTACTATATCCAAGTGGATGCGATTGCTGAGCGGACAGACTT
CTTGATCGAATTTCGAGACTCGAATTGATATCGGGTACCATGCTAGCCAAAGATCCGGAT
GCAGATGGCGTTTGGGACGCGAGGTGGTCGTGCGAGGCAGCAATGTTGGGCGGCAACAAG
GAAGGAACCTTGAAGCCCGGAGCGCCGATGGTGAAAGGATCAAACGACTCAGCGGAAGAA
AGCGAGTCGGTGATAAACTTGGACTCTTCTGAGCTGAAGAGAGAGCTAGAAGCGGGTGCG
GCTGATGAAGATGTTGAGGAGGAAGGATCTGAGAAGCCAGTGTTGCTGGTGTAGCCGTGG
GCGGCGGTGGGAGTGAGCGAGGCTGAAGAGCCAGAGTCTGACGAAGCCGAGGGCGGATGC
GGTATCGCAAAGGACATACTGACGGTCTACAAGTGCTCTACAGAGCAACTATACGTTGGT
TTGAGCTGCTGATGGTCCACACCGATGGCGCTTGCTACGAGGTTGGTGAATGAAACGAAA
ACCTAGGAGTGGAAGGGTGGCGCTAGGGCTCCAAAATCTTATTGTGTTAGTGAGCGAGCA
TGTGTGCGCTGAATCGAGCGTTGTTCCACAAACGCAGATGCTGGTGCTGGTTACTTGATA
TTTGATACCCTTTCGTTCTGCCGACTGTACCGTTGCTTCAGATATCGCGCGTCTTTAACC
GCTGGCGTGATGGCCCGAGGAGGTGCAGAGGCAACGTATGGGGAGACAGTGAGGGCAAAG
TAGAGACGGGCTCGAGGTGACTCAAGCTTTTGTCGTAACGATGGTGTTTACGATGATGGG
GAAGAAGGAGGAGGACGAACAGAAAGACATGGCGTGTTCTGCTCAGGTTACCGACAAGTG
TCACTCGTGACTTGTGAAGCTTGCTCAGCGGAGAGCCACTCGTGACTGTGACTGTGCAAT
ATTCACGATTCACGATTGTGGGGTCTCGGATCCGTTTGCGGCGGAAAGAGCTCCATCCGC
TTTTCACACGCCGCCTTTGTCCTAGCCGATCCAACAAGAAACACGAAACACGAGACAAGC
GTGAAGCGTGAAGCGTGAATCACGAACGTGCAAAATCGCGGAATCGTGAAATCGTGAATT
AATCGTGAATCGTGAATCGTGAATCGTGAATCGTGAATCGTGAATCGTGAATCGTGAATC
GTGAATCGTGAATCGTGAATCGTGAATCGTGAATCGTGAATCGTGAATCGTGAATCGTGA
ATCGTGAATCGTGAATCGTGAATTGTGAATTTGCAAAAAGCTACCTAAAAATTAAATCTA
ATTTTATCAAAAATCTGAATCGTGAATCGTGAATGGGTTTGCATCTGTGATCCTTCCGTG
GTTCATGTTCACTTGAGTGTTGGTTGCTGATCACCTCTCGCAGTCGTAAGTTGCTTTTAG
ACACGACTCTTGGCTCTTCTAGCATACACAAAAAGACTATCACACAGGCTCAGCAATTGG
TTGGCGCCTTTCAGCAACATACTAAGATTGCACGTGAGGCCAACACAAGAACTACACCGC
CAGACATCTAGGCGCGTCCAGCTTCATCCTCATCTGTGGTTGTCGTAGGGCTACCCACCA
GCCCAATATCAGCCTCTCGCAGTCTAGCTGCTAGTCGCTCCTCTTGACTTCGAGCCTGGC
TATGCGATCGTGGCCTTATGCCAAAGGAAGCAGCTTGCGTACCAGCTGACTCCTCTGGCG
GTTCGTTGGTCGGCTCTGTGCGGGCTTGCTCGTCGATTGTTACCGAGATCTTGGGAAGTG
TACGTAGTCTGTCACTCGGTGCTCCTATCGATCTAGAAGCCTGTGTTGCTGGTGCGATAC
ATGGCGGAGCACCGAACTGTGTCGCTGTCGCTGTTGCCGTCGCCGTCACCGATGTCGGTA
TGGGTACCGGGATCGGTTGATCATTCGTCATAGCAGTCAAAGCGGCTGTTGCGACAGGCG
CAGAACGCACGCTTGGGATCCTGCCCAATGTTGCGCTCTTAGTTGTCGCCTGCGTGGGCG
TCTGTTCCTGTTGGTTGGCGATCGAACTCGGCAGATAGCTCCAACCGTAGACGTCTGCAA
CAAATTTGGCAATGTCGGGCTGCGGCTGTCGCGTCTCGGATTTGCGGATGAAAGGATGAC
TGATCATCTTGTGGGGACCGGGTCGCTTGGTAGGCTCCTTTTCGAGGCAACGCTCGATAA
AGTCACGCAGAGCTCTGGACCATTTGACGCCAGCCTTCTCATCATCCTGCAGCTCGGGCA
CCTTCATGTTGACCACGTACGAGAGCAGATCGATTGGTCCCAGCGGCGGCTCACCTTCAG
CAGGGAAGGGGAACCGATTGCTTGCCACTTCCAGGATAGTGAGGCCAAGCGACCAAACGT
CGGAAGTGATGGTATACGCCAAGCCTCGGATCCTCTCGGGCGCCATGTAGAAGCTTGTGC
CCGTAAAAGTACCGGCAACCGAGTTGATCAGCTCGCCAGACACACCGAAATCGCACAATT
TGATCTGACCTTGGCGCGTGACGACGATGTTGCTGGGCTTAATATCACGATGGATGATCT
TGCGTTCGTGCAGGTAGCTCAATCCCTTGAGAACACACTCGGCCACCTTGCCGAGTACCT
TTTCTCCCGTTCGGCCATTGCGGCTCTTGACTTTCTTGTAGATGGCATCTAGCGAGCCAG
CTTCTGCATATTCCATACAGATGGCAATCGAGGTATCTTGTTCCTCGAGAAAAGCTCCAT
AGTATCGTACGATGTAGTCCGAATGACAGGAGCGGTTGAAAGCAAGCTCACGCAGAATCT
GTCGGTGGATTGCTGGGTTGGGAGAAGTGGATATGGTCTTTTTGGCCATGATGAGACCTG
TAGGGCGATGGCGAACCTTGTGCACTTCACCGCTGGCGCCTTCTCCAAGTCGAGAGAGCA
TCTCAAAGTTGCCTGCCAAGACGAGTTCATCGTCATGTCCACCTTGGTTGCTCGCTCGTG
TCGATGCTGCTGAAGCGCTCGAGTCGGTCCTTGTTCGAGACTGAGATGGCTGCGACGATA
CGTCTGCGCCATTTGGTTCTGTGCCGTCTGCGTTGATACTCGCGGTCGCCGAGTCATTCG
TCATCCAGTAGCCGTGAGACGAAGATTTGCCGCCTGTGACTGGGATCCTGAGCCCGCTGG
CATCCAGGCGCTCACCATCCGAGTCGGTGATGGACATGCCTCCGATAGCACGCCGTAGGT
CATCTGTGATTGCAGTGTACATCTGAGAGTTGGTGAGATGCGGAACCGTGTCTGGGTAGA
TGGTGGAAGCCGTGGTATTGAAGACGCCGGGATGGCCGTCCTCGTAGCCCTCATCCTGGT
ATGCGTGACCTCCGAGAGATAATGAGGATGTGGAATGCTGTGGAATTATCAATGAAGGTT
GTGGTCGCTGAGATGGGTGACCTGGCTGAGCCTTTGCCGCAGAAGCAGCATCAAAAGGAG
CGTCATCGCATGCAAGTGAGCCGCTGGGAGCCGAAGAAGAGGAAGTGGGTCTTGTTGGGA
TGGTGAGCTTGGGCATGCCCGGCTTGCGCGGTTTCTTCGGTGGAATGAGCGAGGCCATGG
TAGCGAAGCTGCTGTGTTTGCTATGCGAGCGCTTGTGATGCCAGTGCTGTGACAAAGGTT
GAGCCGATGGAGGATAGTACCCGAGCAGTTGAGCAACTGGCGAAATTGCAAACGACCAAC
AAGCAGGCGGTGCCGTTCGAAGAGACCTATCAGAGACCCGCTCTGTCTGTCCAGCGGCGA
GGGTACCGTTGACTTTTGAGATGGTGGAGCAAGGTTACCAAATTGCCAAGCAGCAGCACA
TACAGTCACGAATGCAGTACTCACAACTGTACATTCGTGATTGTGATTCATTCACGATTC
ATGATTCGTGATTCCCTGTCAATCACAAACTGTCGTTTGAGCTTCCTAAGAGTCGTGGGG
GTTGCTCACTCACGACTGCCAACGTGAATCTCAACACGCACGCACCAACACGTTTGAACA
ACATGACCCAGCGTGGACTCGTGAACTCGAGCTTCGCTCACGGCTTGGGTGACGTGAGCG
TGGGGACAAGTCATGAGTGTAAGGTCGCCGCGAGTGACAATAGGAGCGCGCCGGCGTGCG
GCAAGCGGCCACGAGTCAGCGGCGTACGGGGCATGCGGATGCGATGGTGCGTGCCTGCGT
ACCTGCAAACCAACAACCGTGAACATAATGTTAGAATTAGTCGTGAATTTTGAGGGTCCA
AAATGGACAGCATCAGGCTGCAGTCAGAGTAACGAGATCGCCAAGTCAAAGTCGTGAATT
CACGAGATTCGTGTTTAATGAGTCGTGAGTGTTACTATCTGCCTGCGCTCGCTCCACTTT
TCAGCACGGATCGCAACCAGCGTGAGGCAAATCAGAATAACTAAACACAGTCGTGAATCC
ACCTTCACCGCTTACACCGTGGCAACCCATCCGGCTACAATCACAAATCGCGAATCCGCT
TGGAACCCGCTTGTCCCACTCAGCTTCTTGACCGTCACTGACACTGATTTGCTTGCATCA
CGCTTGTCACACATCTCTATCCTCATCAATCGGATCTGTCATTCAGCGCGCCAAATTCAG
GTCAGCACTGATCGACCGTCCCTCATCGGTTCTGCTATCGTCCTCGTAACTACGCCCATC
TACAACCATGAACATTGTCGAGTCTCTTTTTGGCAGGGCCAAATCGCCAGCAGAGCGTCT
CAGACAACATCAGAGAACGCTGCAGAAAGCGCAAAGGGAGCTCGATCGCGAGCGCACAAA
ACTTGAGCAGCAGGAGAAGAAGCTTACCCAAGATATCAAGAAGAGCGCTCGAGCTGGTCA
AATGGTATGTAATCAGCCTATATAAAATTGGCTCCAGCTAAACGTACCGGCCTTTTGACC
ATCAATCTCGTCTGATCCACCCCGTAATGACAGCCCGCATGCAAGGTAATGGCGAAGGAT
CTGGTCCGCACACGAAGACACATCCACAAGTTCTATCAGATGAAGACACAATTGCAAGCC
GTTTCGCTACGCATCCAGACACTCCGCAGCAACCAGCAGATGGCCGAAGCCATGAAAGGC
GCAACAAGGGCGATGGGCACTATGAATCGCAGCATGAACTTGCCAGCCATTCAACGTATC
ATGCGTGACTTTGAACGCGAAAGCGCCACCATGGACATGAAGGACGAGATGATGGGCGAA
GCAGTCGACGAAGCCATGGACGACGAAGACGAAGGCGTTGGAGAGGAGGAGGAATCGGAC
AACATTCTCAAAGAGGTGCTTGACGAGATCGGCGTTTCGGTGGGCCAGCAGTTGGGCGAG
GCGCCTACTGCGGCACTCTCGGCCCCATTAGCCGCGCCACAGCAACGCATTGCGATCGGT
GAAGGAGCTAGCGGAGGAGGAGGATTCGGCGGTGGTGGCGGTGGCGGTGGCGGCGGCGGT
GCATCCAAGGACGAAGATGCTCTTCAGGCTCGTTTGGACAATCTAAGGAGGGATTGATGG
CCAGCGCAAACGTCTGTACCTGCTCCTGTTCCATATATTATTGTCCTTACCTTCCTTCAA
TTACTCAGTACCGATCTTGTTTGCCTCGTTCCGCTCGTCATAATTCCCTTTGCAATGCGC
GCCCTCTTGGTTTTGTTACAGTAACAACCATCAGTTTGCCTAGGCAGTCTCTCTAGAAGA
CTTGTGCCAAGGTGTACCTAAAGGTCTTCACATGGCGTATGAGTATACGCCGCCGAAAGA
GGATAAATGGAAATCAGCTAAGAATGTCCTTGATGAACAAGTCGTGAGTGGCGGCGGTAT
TCACGATTCACGATTTACGATATTTACGATTTCAGGGTTCAACCTGCACTCACGGCTTCT
GCCACGTTCACGCGGCCTTGCATTCAAGATTCAGGATTCACGATTTTCGCCTCGGTTGGC
AGTACGAGCTGTTCGTTTACCTGCCTGCTTTGGTACCATCATCTTGGGCTCGATTCCTTT
GCAATTCTTCTCCATCCCTTCAGAGGTTCGACTTAATCAGGCAAGGCAGGAGACTCTCGA
CTCGAGTGCCGATGATCCTCGTGCTGCTTTGAGCTACAGACAAACAGGCCTACGTATGCA
TGGTGACGATCGAAGCACTGCCACTTCGTCCTATCGAAGGCGAGCAACAGGCATTACACG
TCGGCGCACATTCTTCTGCATCCGATCCTCGTAGAACCATGGTCACCAACACCTCCGAGT
CTCCGCTTGCGTCTCGTCAAGCTACGCTAACCACCTCCACTCGACAGAAACATACATCCT
ACCGCCTCAACACAGCGTTCTTCCTCTTTGGCCTGCTAAATAACTCGCTTTACGTCGTCA
TCCTCACCGCGGCACTCGAGCTTCTCCCACAAGGTGTACCCACAGGACTCGTTAGCTTCG
CCAACATCTTTCCAGCACTCATCGCGAAAGCCATTTGGCCTTACTTCCTACGAGGTCAAG
TACGATACAGCAAGCGAGTATGGTCTTGTGCAGCCCTGAGCTTCATTGGCATGCTGCTCG
TGTCGTTTTTCCCGGCATTGGCGATGAGATTAGTGGGCATTTCGTTGGCAAGCTTCAGTT
CGGGGCTTGGAGAATTGACGTTCTTGCAGTTGAGTACGAGGTACGCACCCAAGTCTAGCG
AGACAAGGAGTGGCTTGACCGCAGCACAGGCGGCAGGCGCGGGTCTGGAAACCAGCTTTG
CCGGTGATGCCGTGGGATGGTTTGCGAGTGGCACCGGCGCAGCTGGTTTGATAGGTGCAG
CAGCTTGGTGGGTCGTCCGGCCGCTGGGTGTGCAAACCGGAATGGCGATTCTGAGTGTTC
TGCCAGCCTTCATGATCATGGCATATGCGATAATTCTACCATCGGTGCAAGAGCTGCTGG
AAGGGAAAGACGGTAAAGGAGGCGCAATGTATGCGCCATTGTCGACAGAAGATGATGCAG
TGGAGCGGAGCTCTAGCGACGATCAGCCAACCACCGCCAATGACGACAGACAAGATTCCA
CCATACATATTGGCCCTGGGTCAGAGCAGGATGTCAAAGTACGACTCTCCTTTCAAGAGA
AAATGGCTTTACTCAAACCTATGCTTCAACCATACATCATCCCTCTGGTTATTGTCTACG
CCATGGAGTACACTATCAATCAAGGCATAGCCCCTACCCTCATCTACCCTCTCCCAACTC
GCTCAAGTCATCCTTTACTCTCACACATCATTCGCAAACTCACCGACTACTATCCGCTGT
ACCAGTTGGTCTATCAAACCTTTGTCTTCCTCTCACGCTCCTCGATTTCGATCTTCAAGC
TTCCTGCCATCCCGCGACACTTGTTGTGGTTGCCAGCGGTACTTCAGACGGGCTTGTTGG
CGGTATTGCTCACCGAGAGTTTGTACGCTTGGTTTAGGGAGAGCATCGCGAGTCCGTTGG
TGATCGTCTTGATTTGTGTCGAGGGTCTGGCAGGTGGATCGGCGTACGTCAGCGTGTTCT
ATAGTATCGGGGTGGACGAGCAGGGTCGAGGGATTGCGCTACCGTCTACGGGCGAAGAAG
TGGACGATGAAGGACAAGAAGAGGATTCGGCGTATACGATGGCGAAGAAGGCCCAAGAAC
ACGAATTCAGGATCGGTTGCGTTGGGGTAAGTACCACCTTCCTGATCACGCATTTCTTTT
TTGACCAACAGATAATCAGGTTCACTGACCAACTCGCTTTAGCGCTGCTCCACCTTCGAT
GTGCACAGTTCGGTGACAGTCTGGGCATCCTGGCAGCTAGCCTTATCAGTATGCCCCTCC
AAGTATCGCTCTGCGACGCTCAAGTACGCTCCGGTCGCGATCTGTGCAAGCAGACCTAGT
ATCTTGTCTCGCTACTTGCTGATACAATTGTGACATATCACCATATATACACATAGACTC
CTCTACTCTTCCAATCCCAGGACTTGTGCCTAGCTGAGGTGTTTGCATTTCTAGTTGTCG
CGTCTTGGTCGTTTGGAGAATCGAGACGAGCGATTGAATAACATCAAGACTGCGCAGCAG
TCGTGAGCGGTAATGACAGCAATGATTAGGGGCGCATGGTCAATAAAACGAGCACCACTT
AGATTTTGCTTGGAACATACGCTTTATTGTAGCTCTCTATACCGGGGGCAGATTCAGTGC
CTCGGGCAGGCAGCTAGTAATCACGAAAAGCTTCCCCCTCTCCTATCATCAATAACAGCT
TACAGAGAGAGCGTTTAAAATAAACGTACATATAATATATTCTCTAAATGGCTAAGAAAG
CAAAGGCCTCGTAGCTCAGGGGTAGAGCGTCGGCTTCCAGCCGCATAGGAATTTTCCGAA
GGCCATCCGTTCAAATCGGGTCGGGGTCAAATTTTTTCCCAACCCTGATTAACTGAGCCA
ATGCATCAAAAGGATGGCTCAGAATAAAAGCGGGAAGCAAGAGGGAAATGCGAAGGGAAT
TTATCCCTTTTTCATAGTTTAGCGCAGTCAGGTCGGAGTTAGTGTTGTCATGCAATTTAC
GTCTTCAACGTTTTACATCATAGCTCATGACAGCTCATGCTTAACGTCATTCACGATGCA
CGCTTTACGGGTCAATAAAATCGTGGATGCTTAGGTACGCCATGTTAATTTGACTGATTA
CACGAAGAGCAAGCTGGCGGTACTGAGAGACTGAGTGCCTCAAGCGTTGCCGGGCTAGAT
CATCCTTGTCTTCGTCATCACCGTCATCGCCGTGCATTTGTAATGTATATAACCTCAACG
TTACCTTTGCAATGTCAGAATATCACGTAGCAGCAATGACACCTCCGCAGAAACGAGCCA
GGCAGACGCTGTCGGATGCCTTGAAGAAGCTGATCGTTGAATCGGTGGTCAGCAAAGGGC
ATTCCAAAGCGGACGTTGCCAGGAAGTACAACCTCTCGTTCTCCACGGTATTTACAATAA
TCAAGAGGTTCGAGCACAACGGGCAGATCTTATCGTTAAAGCGGGGGGGATGCGCAACAC
ACGGACAAGGATGTCAATACCATGCTGGATTACATAGCCCAGCATCCTGCAGCAACCCTG
GAGGAGATGCGGGAGCACCTCCGCCAGCAGGGTGGACCTCAAATATCAGTAACAACAACT
CAGCGTGTAACCAAGGATAGATGCCACTGTTCGCTCAACCGGATGCATATTGACCACGAC
AGACATCAGGACGAGCAGACGATTGCCGCTCGGCAGCGCTGGATTCAGGGGCTTGAGAGC
CTCGAGCTACAGGGCTTCAGTCTAAACGACGCAGTCTTCTTCGACGAAGCAGGATTCAAT
CTGCATCTCACACGATCAGCTAGCCGTGCTTCAGTAGGAGAACGGGCGGTACAACGAGGT
AGACCAGCCGATCGCAAGAAGAACATGTCTCTTATTGTTGCAGTTGGCCGAGAAGGCCTG
ATTGGAGCCCACACACATGTTGGCGGCTTCACATCGCAATTGCTCATCGACTTTCTCAAG
AGCACGCTGATTCCAGAGCTGCGTTCCGGACCGCCGAGGATCTTTATCATGGATAATGTA
CGCAGTCGTCATGTTCCGGAAGTTGTGTCGACAATCCAGTCAGCAGGCCACGTGGTCTAT
TTCCTCCCGCCATATACGCCATGGTTCAACCTCTCCGAGCGCGTCTTTGCAAAGGTTCAA
CCGATCGTCAGCCGCGAGGATCTGCAAAATCACACCACTCTCGAAGCCGTCATCTACCAC
ACGCTTTCTACATTGACTGCAGAGGACTGCCAGGGTTGGGTTAAGGAGACTCAGCGCTGG
ATCACTGTAGCAAAGCAAGGACACAAGCTTGGGGAGCATCGTGATGCACACGATGCTCTT
GCTCATCACGGTCTTCTTCCAAACCAACAGGCAGCTGACGCGTTCAACGGGATGGCCACA
GTCTTTCCTATCGAGCTGAAGGTGATGAGATATGATTGCTATGACTATATGTAATACAAT
ATCGTGAAGATCAGCATCTGTGTGCTGTGAATCGTGAATGTGCGGCGATGACCAAGACAG
ATGATCTAGCCCGAGCATGGATTTATTATACAAATTGACTCTTGCGCATGAGGTTGCGGC
GGATGCGGCGCTTTTCCGAGCCCAGCTGAACGGTGCTTGTGCCGCTGCTCATGGAGCCGA
GGCTGTTGGTGGCTAAGTGTTTGCGTTTGTAATTCTGATTTGCTGAATGAGGCCATTCGA
GGTAGGGAACTTGGTTCCTTGGCATTCCGGCAAGGAGCTGCTGCTGCTGCTGATCGTCGC
CATTGGCAGTCGAATGTTGAGCTGCGGGCGGGACGTCGAGTCTGCTTTCGCGCGCCTCTT
GGATGGCCTCGAAATTAAGCGACGCCCAGACGGGGAGCTCGAGCGCACCTTTTACCAATC
CAATACTGGCGCCGGTGCTCGCTTCGATTCGGTGAAGAAACGCCGGGTCCAGCGGTGAGA
GCAGATGCACGTGCCCTGCGTCTGCGTCGATGGACCGAACGATGCCCAGTCCAATGCAGC
GCGTTGACGATTTCAACCCAGACGGTGCAATCTGTGCAGCGCGGTCAAAAGCCTGCTTCC
ACGGGCTTGCAACATCATGTTCCTTCTGCGCCTCGATGTTTCCATGTACATCTTGTGGTG
CGTCCGCGTCCTGCGCTGCATCACACTCTCTGATAACAATGGCGACAATCGATGAGTTCA
GAGCAAAGAGTTTCAGGCTATCCGGCACCGAGGATCCGAGAGCCATCACCCGGATTCCTG
CTTTCAGGCCTTGGGCAACGTTAACCACCAGAGGACGTCGATGTACAAGCGGCTCGCTTA
GGTCCCAGCTGCCTCGAACCTGAAGAGCATGGTCAGGCTCGGCGGGAGCAAGCTGGGTTG
CGTAAAGGTAGCTCATCACGTTCAACAGCCGAGCTTCGGCCGGGGCCAACTTGGATCCGA
CTTCGGTGATGTAGCGAGGGGGTTCTGAGCCTCCATCTCCAAGGCTGTCATTTTCTTCGT
TTGTCTCAGACGTGCCGTTGAGCTGCTTCCCACCGGTGTCAGAACGCTTGTCCCCGCCAC
CAAAGCTACCTTGCACAAACTCCAGCTGCGACACACTCTCCAGGGTGACTATCTCGGGTC
CCGCGCCAAGAATGGCCCCCTCAACGTCCAGCCACGGGTGGCCACGAGTAGGAGGCGGTA
TTGGGTCTGGTGAGCCTCGCGGGATCACGTCAAAGATGTGAGTTGGTCGTAGAATGGGCA
CGATGCGCGCGGCAAGATCGGCACCCAGTCCCTTGATCCAGCCTTGCGTGTTGATGACGA
TCGGAACACGATGAGACCCGCCATTCTCGTTTGGCTCGCCTGGCTGGATTCGTGCCCGGA
AGAAATCCATCAAGTCGTGCACAGCAGCAACATAGCTTTCTGGATCATCTCGGGGTGAAA
CATCTCCGATAAAGTGTGCTCGCACTGGTACGCGTGGCTGGCACCAACCAGGACCGAGCG
AGATGACGCTGCGAACGCTGCGCACCCCATTGCTTTTTGGCACTGCAATCGACTCTTCGG
TGTCAACCGTGTCTTGCGGCTGGGATTGGCTGATCGCCGTGACTGCATCAGCTTCCTCTC
CTACAGGATCACTTTGAACATTGTCGCTGAGACTAAAGACGTGCAAAGCTACCATTCCCG
GTGGACCGAAATCGCTCTGGCCGAGATCAAGCTCGAGGTATGCAACCTTTGCGCCAATGT
TTTTGCCCATCGACAGCAGCCTCTCGAGAGCCATGCGGCTCAAGGTACTCTTGCCAACCT
TTTTATTTCCGCGAATGAGAGCGACGACAGACTCCTCCTGGGGGTGCTGCGCAGCGGACA
ATGCAGCTGCTGAAAGATGGTGTAGAGAGGCTTGCCACTTGTGAGGAATGTAAGCGGCGC
TGAGGCCCATTGTGGAAAACGTGCCATCCGCAAGGAGATTCTTTGGCTTTTGTGCAATCT
CTTCGATGCTGGGCTCGAACAGCACTTTGATCCCAGCAAGATGGTGAACCTTGTTGCTAA
GCTCTAGGCTTGGGGGTGCAGAGAATGGTGTGGCAAGGCCACCGATGGGGCAGACCTGGC
CGAGCGCTGTGATGGGAGAAGCGAACGGCGTCACTTTGACGACTGTGTCAAATGCAGCAT
CCAAGAGTTCATCGACGTAGGTGTCACTGTTCTTATCCGCATTGCTGCTCAGAGAGTCAG
CCGATGCCATGCCTTGACCCGGGTAGTGCGATGTCGAGACAGACTTGAGGACCGGAAGCG
GATTACTGATGGGTGCAAAGATGTTGGCAGCTTTGAAGCCGTGTGTGGCAGGAGACAATA
CCGCACCTCCCACCTGAGCGCTCCCTTGGAGGATTTCGACATGGCCGATACCGAGAAAGA
CGAGTGTTTCTCCGTTACGCAGGCCGAAGTAAAGGGCTTCCCTGCCTCGCTTGCGCTTAT
TTTCCACGACTATCGTGTTCTTCAGCTTGCCGTCGAGGATAGGAGTAAAGTTGGAGTAGG
GAATGGCATTCAAGAGCGCTGCCCGAGTGAGAGCAGGCGCACCGATTTGGAGATGACCGT
CATCGACACTATCATCATCTTGTTCGTGTTGGTTGACGAGCGCGTGATTGGTTGTTACGT
GCGTCCGACTCGTCTGGTGACCGTTGCCGTTAGGGTCCGCACGATGCCTGCTTCTATTTA
CTGAGCGCGTATTGGGCTTCTTGCCATTGTTACCAGCAGCTGTTGGGCCCTGTTGCTCTT
CGTCCTCGGAGGAATCGTGTGATTCTAGGTCAGACTGCATATCTTTTGCCTTCTTGTCTA
CTTTCGGATCAACGTCTGGGACGCCATTTGCTTCTATGGACTGATCCTCGTCATCTTCCT
CGTGGCCAAATGCGAGGAAACCCGTCACCTCGTCCTCAATTGGCATGGCAGATGAATCAA
TATGGCTCTCTCCGCGCAGATGAGACTTGTCGGCAAAGTAGCGCTTAGCACCTCGTGTGC
GTACTTGCTGTTCGGTGGGCTTCCTCTGTACCAGTTGCTGGGCCTTATGCTGAGAGGTGC
TCGACTCTTCTGAGTGCATTTCCTTTGACGCCAGCTTTGTGAGCGCGACATTCTTGGACG
ACATCTTGACTTCTGGAGTCGCATCCGTATGAGTGCGGTTTATGGGCATCTTCTTGGGAT
CGTTTACTGTTGGACGTGGGTGGGAGGGCTGCTTTGCGCGCTTCTTGGGCGGTGGTTGTT
CTGATCCTGAGGCTTCTATGTCTGATCTCGCAGCCTCGCGACCGAACTCGGAGAGAATTT
GCTGAATGTCGTGGTCTGAGTTCATATCATTTTCGATATCTTCTGCATCAGAGATTTGCC
GATCTTTACCCCTGTTTCTACCAGCGGGGGTCGTCTGAGTCGAAGACTGTGTCCTACAGC
TGCGGTCACTCAGAGTAGCCTTGGTCGCCTTGCTAGGAGTCGAATCAGGCGGCAGCTGAG
CGCTGGATGAATTTGAGTTTCTCTTTGGTCTGGTAACGGCGATGGAAGTGGGGTCTGGCG
CTGTAGATGACCTACGTGATCGTTTGAGAGTGGAAGATGAGGTTCTGGCGGAGGAGGACG
AAGCCAAAGTGGAATCGGATGCAACAGGATGTGATGCAGTAGTCGGTACCTCGACAGTAG
CATCAGCATTCTCTGATTGCCTGCGAGACAGGCGAGATGTTGGAGCAGCTTCGCCATTGC
CCAAGGTGGAAGGATCCCCTTCGCTCCTGTTGGCCAGCGCCTCTTCACGAGCCTTGCGAG
CTGCTAACGCGCTCATCGGTGCAGAAGCTGGCGTTCCAGCTTTTTTCCTAGGAGCCATAT
TGGATGCACCTCGTGCTCTTGAAGCGGGTCGAGCAATCGTGCAATGCAATGAGGGGCGAG
TGATGGAGTAAAGAACGACCTGAAGGGCATCAGCTTGGCTATCGAGCAGAAGCAGCTGGC
CTGTGCCTGCAAACGCTCGTGACTGAATTTGGCTCGAGGAGAGGCAGGCAGCGAGGGTCC
AACACCTTTTTTTTTTTTTTTTTTTCTCCTTTTCAGTTTGCGTATTTCTTCCAAGAATTT
CGTTTGGCCAAATTAATAATCAGTCAGCAGTCAGTTACGAGTGAGCAGTGAGAGTTGTGG
AGAGACCAAAAGTGAGAGACCGAATCGTGAATCGCGAATCGCGAATCGCGAATCGGGAAT
TGTGAATCGTGAATCGTGAATCGTGAATTACGTGTGGATTTTCGTGTAAGTCGTGAGTAT
TCGTGATTGTAGTCGTGAGTGTTACTTGCCCCTCTTTTGCTTCCGCAGCTCGGATTGCAG
GTTGTGGTACCACCACCATCAGTTCTTCCCAGCTCGTCACGATGCCACCTAAATCATCAG
CGCCGAAAGGAGGCGCAAAATCTGGAGGCGCCTCTTCTAGGGCCAAATCTCAGCAGAGCA
AGGAAGATGATCTACAACGTGAACCGTTGCAGGCTGTCGTACTCGCCGATGCCTTTCAAA
AGCGTTTAGATCCCTTGACTGCCGACAGACCAGCATGTCTTTTACCGCTGTGCAACGTGC
CATTGCTGGACTGGACACTCGAGAATCTTGCGCTGGCTGAAGTCGAGGAGATTTTCATCC
TTGCCAGTCGCTACTCGGATCAGATCAAGAAGCACCTCACAACCTCCTCGGCAAGATACT
CGCTGCCCAAGATCACCGTCATTGCCACTCCTGACGCTCAGTCGCTGGGCGACGTGATGC
GAGAGCTCGACGGAAGGCAAATCATTCGCTCTGACTTTATCCTGATTCACGCTGACTCGG
TCGCCAGCATGGATCTCGCTAGCATCGTCCACGCCCACAAGCGTCGAAGAAAGAAGGACA
AGGATGCCATCATGACCATCTGCACCATGCCTGTTGGAAAACGCAGCAGGATACGCACTC
CAGGCAGTCTTTCGCTATTTTTCATCGAGCCTCACACTTCGCAACTCGTCCACTATGCAC
CTGTTCCTGCAGCACCTAGACTCAGGAAAACCACTTTACCCCTCGAAATCTTTGACCACG
ATGCTGCCGCTACCACAAACAGCCTGTCGCACGGCGCTGAAGTCGATGTTCGAAACGATC
TTGTTGATTGCGGTATCGATATCTGCTCCGTAGACGTCCCGCCGCTCTTCTCGGAAAACT
TCGACTACCAAACACTTCGTCACGACTTTGTACTTGGAATTTTGACCTCTGACCTCCTCG
ACAGCAAGATTTTCGTCCATGTCGCACCCACTGGCCCACTCGCCTCGGCAGTACAGACCG
CAGGCTCGTCCTTCCCGCAGACTGTCGGCACTTCGCTGTATGGTCGTGGCTACGCAGCAC
GTGTTAAGTCGCCCGCCGATTACGATGCCATCTCAAGAGACGTCATCGGTCAGTGGACCT
ACCCGCTCGGCCCTGCCGGCTATCTCCCTGGTGGTCAGCGATACAGCCCTCGCTCCGGTC
TTCGATTCCTCGGAGACAATGTGGTGCTTAGCCGTACCTGCCAGCTCGGTACACACACAC
TCGTCGGTTCCCAGTCTGAGGTTGGCGATAGAACCTCCCTCCAACAATCTGTGCTTGGAT
CGTCCGTTAAGGTTGCAAGTCGCACTTCCATCTCTGGCTCATACATCTGGGCCAACACCA
TCGTCGGCTCTGACTGCACCATCGAACGCAGCATCATCGGTGCCAACGTCAAGATTCTCG
ATGGCGTCAAGATCAACAAGGGCTCCATCATCGCCGATGGCTGCGTTGTCGGCCCTAACG
TCGAGCTTGCTGCCTTCAGCAGGATAGCCAACAAAAAGTTCCAATCCGAACTCGACTTTG
TCAGCGATAGCGAGCAAGAAGACGATAACGACAATTCTCTGCGTGTCAGTGACGGGTCGG
GAGGTAGATCTGGTAACAAAGATGCCTACTCGGAAGAGATTGGAGCACAAGGTGTTGGCT
ACCTATGGCCTGCATTGGGAGACAAGCCTATCAGGCGCGAGGAAGAGATGGACTCGGAAG
CATCCGATGACGACGACGAAGATGAAGTTGATGAGATCGAACGTTCTCACAACCTGCGAC
TCATGCGACTCGGTGCTGACCTAAACGACATGCAGTTGTCCGATTCCCTCTCCGACGTAT
CCTCCATCGGTGTCGGAGCCGATTCCGATGAGGAGGAGGATGATGATGATGAGGAAAACC
TCGTATCAGGTACCGACGCTACCTTGTCGGACTCGGATGACGACCTCCTTGGTGACTCTA
TGATGCTTGACGGTGGCGAGACCAACGTTGAAAAGCAAGCTGCAGTAAAGAGACTCAACG
AATTCCGCTCCGAAGCTACCGCCTCGCTCGAACGAGCGTTTGAAGAAAACCACACGGTCG
ACGATGCCGCCATTGAACTCAAAACACTTCGAATGGCCTCGAACGTGCCTCTGAAAGAAG
TGCGCAAAACCGTCATTGAATTCATCCTGCACAAATGCGATCCCGAACAGCCCAAACAGA
TGCTCAAGGTGCTTGACAAGTGGTGTCCCTTGATCTCGGTGGTTGCGGTTGACGATCAGA
TCGAAGCCCTTGCTACGGTCCAACATTTCTGCGCGAAGACTGAGGGTTACTTCAAGCTCT
TCCTGCCACTGTTGAAGAAATTCTACAACGACGATGTGATCAGCGAGGAGAACATTGTCG
GCTGGTGGAAGAGTCCTTTGAGTAGGGAGAGTAGCGAAGCCGTGGGTGGAGAGAAGAACG
GGCAGCTGAGGAAAGCGGCTGAGGAGGTGATCAGGTACATTTTGGAGAGTCAGGAGAGCT
CTGACGAAGAAGACGAGACGGAGGAGGAAGAGGATTCGGAGTAAGGTACCAGAACGGTAG
AGTTGCAATCCAGACAGTCGCGAGGCTCTACGTTCCACCACCGTGCCCGCACGTACAATA
GATTGGTCAACTGCGAGTAACTTAGCACAAACAGATTTGTGGGTCAAAGTGTGTATTACA
TAGTGGTTCAACAGTTCATCGACCACCAAGACCGCCGAATCCACTTCCTGCGCCTCCGTA
TCTCATTCTATCCGCCTCCGCTTTCTCCTCATCCCTCTTCCTCCTCCTCTCCTCCCGCTC
CCTCACCTCCTCATCATATAGACTGATGTCGTTGAGCATGCAATCCACTTCAGGACTGAC
GATAAACTTGCGATGCAATTCGCCCAAATTTGTCGCTGTACTGTTGGTGGAATCCAATAA
CATCACCTGTTGCAAGAACGTACTTTGAGATCCACCCGTCACTTCCATTACCAAATCTTG
GCCAAATCGTAGGAACACTCGCCCATCGCGATACACATTCAACTTGCCAATCAGGCCTTC
GGCCTTGGAAGAGGTGGAAAGTTTTGACTTGTGCTTCTTGTCATCTGCTTCAGAGTCTGC
GATGGACGAATCAGAGTCCGAGTCGATCTCGGAACTGCTGGCTGTTGCGGAGGGGTCGTC
TTTTCCAGTAAGACCAGGTCCGCCGGTCGTACCTTCGGCAAAGGATACATTGCGACGTTT
GGCCGATGCATCAGTCGTAGAGGTTGTTGCTTTGATGTCGGTCGCCTTGGATTTTTTGAG
CGGCTTGAAGTGTGGAAACAGCTGCGGAAACTGAAACAGGTATAGTCGGTTCTCTGGATT
AACATCGTCGTCATCGTGAAAGACGAAATCGTCGACGAGGTCGTCCATGAGCTCCTCGCC
TTCGCTTTCGCTCAGATCGAGCGCGTCAGCGCTGTTGATTTTTGATGCATCTTCGGGTTG
CGGTGTCACAGAAGCGCTCGAGATGACTGTTGAAGATGGCTCCAAACTGGCCATTATATC
GTCTGGATCTTCCGATTTGACCCGGATTGCAGCACTCGGGTTAGCATCACGTTCTTCTTT
GAGGATTCGGCCGTCTACCTTTTTCTGCCGAGCATCGGCAGCTTTCTGCTTGTCCTTCTT
GCTCTCTTTTTCGGCGACGCGGGGAAGCGCTCGCGGTGCGAGCTCATCAAGAATATGCAC
TTCGTCCAAATCGACGATCTCTATATCACCGTCTTCTGGGTCCGAGTATTGCTCGGCATC
CTTGAGCTTGTCCGGATTGCGATAGGATGCACGATCTGGATCCAATTTGGCAGGCGTATT
GCTGCGGCTGGAATCTGCGCTGCCAGCTGGAGTGAGGCTAGAGCCTCCAGGCCCGAGGGG
AACGATCTTCTTGCCTGTTGGACGGGCGGATGGACCTAGCGCAAACGGTCCTGAAGCGGT
CATCTGTACTGGTTGGCGTGGCGGACGTGCCCCGCCTCGGCCGCGACCTCTACCACCACG
AATGCCTGAGTGTGAAGACGGTGAAGAAGCGTTCGAAGATTCGATCGTGTTGGACGAGGG
TGGTGCAGGTGATTCGGACGCTTTGCGACGCTGGGGCATGACGGGACGGAATTGCATGCG
GGTTCCGGAACCCATTGTGGCCGGACCAGGTGCGCCAGGAGCAGAAGAAGCATAGGATGA
TCGTGAGGGGACCATAGATGCGCTTGATGAGACGAACGCTCCACGACCGGGGCCTCCTCG
TAAGGGAGCTGCGCCGCGAAGAGAAGCGACGCCTGGAAGTGGGCGTGCAGGTCGAGTGAG
TCGACCGGATGGAGCGCCATCGTTGGTTTGTCCTGTCGAAGACGAACCTGAGGTCTGTTG
CGATGGATCCGACATGGTAACTTCCGAATAGTGTCCGCGAATGGTGATGGCGAGCTGGAA
GTGGTAAAGGAATAATTCTGACTTCGACGAAGTGTTCCTCCCATTGAAGATTCACGATTC
ACGATTGTGCTGTATCTTGACCTCAGGGTGTTTCCGAAAAATTAACCAGGTCTTGGCTTG
GTTCTTCTAGACCGAGTTCCGAGCCGATGTTGTCCCGATGCATCTGTCTCAATCGGGATA
CATCGGCGGGGCCCAACAAAACACCTCTTCCAAACATGCATGGTGAAAAAAAAGAGGAAT
TAATTAAAATGTAGTAGCCAGACAGTCAAGAGTTGTTCCAATCGATAAACGGCGCGAGAA
GGCGATGGAAACGGAGACTAGTCAGTGCTCTTCCGTGCACCGTGTTGCTCCACTTGTCTA
CCTGTGTCTGCTTTTTCACGATCTCGCATCTTTCCGACCAGGGCACGGGGACTCGGGCTG
CTACCCGCAGAAGACCAGTTGCAGGATCTGGGAGCAAATGAGTGCGTACTCTGACCATCA
GTCTCGTCCGCGCACTGATCTTCTTGCACCTCTCCTTCCACGTCCATATTTAGCATTCGT
CCCATATCCCGCCGACACCAACAGTAACTGGTACACGTCTACGAAAATGTCTCTTTCCAG
CAAGCTTGGTATCACCGATGTCGACCTCAAGGACAAGAAGGTCCTGATCCGTGTCGACTT
CAACGTCCCCATGGACGGCGACAAGATCACCAACAACCAGCGTATTGTCGCTGCCCTTCC
CACTGTCAAGTACGCCATCGAGCAGAATGCCAAGGCTGTCGTGCTCATGTCGCACATGGG
TCGTCCCGATGGAAAGCCTGTCCCCAAGTACTCGCTCAAGCCCGTCGCTGCCGAGGTATC
CAAGCTGCTCAACAAGGATGTCGAATTCCTTGCTGACTGCGTCGGTGCTGAGACAGAGAA
GGCTGTCGAGTCGGCTACCGGCGGCAAGATCTTCTTGCTCGAGAACCTCCGCTACCACGT
TGAGGAAGAGGGCAAGGGCACCAATGAAGCCGGAGAGAAGGTCAAGGCTGACCCCAAGAA
GGTCGAGGAGTTCCGTGCCAGTCTCACCAAGCTCGGTGACGTCTACATCAACGATGCCTT
TGGCACAGCTCACCGCGCCCACTCATCGATGGTTGGTGTGCAGCTGCCCCAACGTGCTGC
CGGTTTCCTTATGAAGAAGGAGCTCGAGTTCTTTGCCAAGGCGCTCGAGAGCCCTGAGCG
CCCCTTCCTTGCTATCCTCGGTGGTGCCAAGGTGTCGGACAAGATCCAGCTCATCGACAA
CATGCTGGACAAGGTCAACTCGCTCATCATCTGCGGTGGTATGGCTTTCACCTTCAAAAA
GACGCTCGACAATGTCAAGATTGGCACCTCGCTCTTTGACGAGGCCGGCTCGCACAAAGT
CGCTGAGCTCGTTGAGAAGGCCAAGAAGAACAACGTCGAGCTCGTCTTCCCCGTCGACTA
CATCACCGCCGACAAGTTTGACAAGAACGCCAAGACCGGTTCGGCCACCGATGCCGACGG
TATCCCCGATGAGTGGATGGGTCTCGATGCCGGTGAGGAGTCGCGCAAGAAGTTCCGCGA
GACCATTCTTAAGGCCAAGACCATCCTGTGGAACGGCCCCGCCGGAGTCTTTGAGTTTGA
CAACTTTGCCGGTGGTTCCAAGGCCATGCTTGACGCCTGTCTCGAGGCTGAGAAGAACGG
CTCTACTGTCATCGTTGGAGGTGGTGACACTGCCACGGTGGTTGCCAAGTACGGCGCTGA
GGACGGCATCTCGCACTGCTCGACTGGTGGTGGCGCTTCGCTGGAGCTGCTCGAGGGCAA
GACCTTGCCTGGTGTCAAGGAGCTTTCGGAGAAGTGACTCGATGCTGCCGTCCCCAAACT
GTGAGCATGTCGCATTTTTTCTCCACAACCACGAATGCAGTTGGCCAAAACATGCCATTA
AATAGCCTCCACGATTGAAGACCGAGCATGAGAGCCTGAACCATCGTATTTGTGGCTTTA
GCACAAAACACCTAACTTATCTTGAAATAAACATGAAAGTGTGTGGAACCCGAAAGGCTG
CGCGATTAAAAAACAATTTATGATATATAATATATGCAACAATCTCGTTCCCGTACATGA
AGGTTTCTTGGCGCAGTTGGTTAGCGCGTCTCCTTAACAATTCTGATCCATCAGATCGTT
AGGGCTTACGGAGGAGGTCGCCGGTTCGAACCCGGCAGAAATCATTTTTTTCGCCTACCA
ATTTCTGAGGCTTCAGCCATACGCCCATCGAGCTGTGGATTGTCATCCCTGTTTTGGCCT
TCCCGAAACGGTGGCAGTGAAACGCGCAGTCTTTGATTCCTTTACGATCCTGATTCTTAC
CTCGCCAGTTGAGCAAATCGAGGTTCGTGGCCGTCTTGCACGATTTCGTGCTCAGCGTTG
ACCAAAACAGCCCAGGGAAACGGCTGAAAGTGTGGACGGAGGCATGCCAGTGCGAGTGTC
TGTTTTCAGAAGAATTCGCTGAATTCGCTGAAATCAAATCGTGAAGTGATCAGCCAGCCC
GAAAAAAAAACAATTGAAGTTAATTTGGTTATTTTAAGAATTTTGAAAAACAAGTCAAAA
GCTGCCTCTAACTAGGGGATCACGGATAGTTAGTGAAAATGCCGTCGTCAGTTGAAATTT
CGTCTGGTTAATTGAACGGGAACGGGAAACACACACAACGAGACCGAAACTTGAATCGGT
TCCCACTCACGAATCTGGCCTGTGCAGAGTTGCGTAAGAATGGCAAGCAGCCAGCGTCAG
CCTTATCAGTCGACTCTGTTGGACGCTTCCACTTTCTTCCAACACCACCATCAACTGCTA
CTCGTACACATTCTCACTCGGCCAGCTACCAGAGTCTTTGCCTAGCACATCTTCTCTCAC
GAGATTTCAAACTAACCCCTGCTACTAATCTCCCCGAAACCGTACTGCACAAGATGCCAG
GACAGACCGGAAAGGTGCTGTTGGCCTACTCTGGTGGACTCGGTAAGTAGTCCGGGAACC
ACTCCGGAAGCGCTTTTCCACCACACAGCTGTCATCGTTCTGGCTTCCCCTTGTTGTGGG
GTTCGTGGGCCATCTTGGACAGCTGTTCACTGTGCCTCCGCTGCAAAATGCTGTACTCTG
CACAGTCTTGGACATCATCACTGATCAATGCTACCTTCTCGTTTGTTTGTACAATCTTCC
GCATGGACCTGTCATGTCCGTCTCCGGCCCTCGGACCCATTGGATGACTCGATTTTTTTC
CCTTCCAAACTTGAATTTTTTTTCTCTTCTTTTTTCGCCTCTTCTTTTTTGTTTTTGTTT
TGTTTGCCTTGTGCGTCACATGTCGACTCTGCCAAACGTCTCCGCCCCGAAACCCTTTTG
CGCTTGCCGATCACTGTACCCGCCGCCCATCCCGCCATTTGATGCCCACGCAAACATGTG
TCATCGCCGTCATACCCACTATTCTGATCATCATGATCGTCTTACGTTGTTGACATCGCT
ACGGGACTTCTCCACCAATAGACACGTCCACCATCCTTGCATGGCTTATCGATGAGGGCT
ACGATGTCATCGCCTTCATGGCCGATGTTGGTCAGGAGGAGGACTTCGAGGCTGCTCGCT
CCAAGGCGCTCAAATGCGGTGCCAAGGACTTCATCCTTGCCGATCTCAGGCGCGAATTTA
TCGAGGAGCTCATCTTCCCTGCCGTCCAGGCCAACGCCATCTACGAGGATGTCTACCTGC
TCGGCACCTCGCTCGCTCGTCCTGTCATTGCCCGCGGCATGATCGAGGCTGCTGAAAAGA
CCGGCTGCCAGTTCGTCTCGCACGGCTGCACCGGTAAGGGCAACGACCAGGTCCGATTCG
AGCTTGCCTTCTACGGTCTCAAGCCCGACATCAAGGTGATTGCTCCATGGCGTATCCCCG
AGTTCTTCAACCGCTTTGCCGGCCGATCTGCTTTGCTCGAGTACGCCGAGTCCAAGGGTA
TCCCTGTTACCCAGACCAAGGCCAAGCCCTGGTCGACCGACGAGAACCTCTTCCACATCT
CGTACGAGGCTGGTATTCTCGAAGACCCTAACACCACGCCTCCTGCTGACATGTGGAAGC
TCACCAAGAGCCCCGAGTCGGCTCCCGACACTCCCGAGCGTATCGTGATCGAGTTCAAGC
AGGGTCTTCCCTCCAAGGTCAAGGTGCTCTCCACGGGTAAGGAGCACACTGACCCCGTCG
ACGTCTTCCTCACGCTTAACGCTCTTGCCCGTGCCAACGGTATCGGCCGTATCGACATTG
TCGAAAACCGTTTCATCGGTGTCAAGTCGCGTGGCTGCTACGAGTCGCCCGGTGCCACCA
TCCTGCGCGCCGCTCACTTGGACCTGGAGGGTCTCACGCTCGACCGCGAGGTTCGTCGTA
TCCGTGACCAGGTGATCACTCAGAAGTTCTCGGAACAGCTCTACTACGGTTTCTTCTTCT
CGCCCGAATGCGAGTTTGTCCGTTCGTGCATTCCCCAATCGCAAAAGACGGTCAACGGTC
AGGTCAAGGTGGCGCTGTACAAGGGTAACGTCATTATCGAGGGCCGAAGCTCCGAGGAAT
TGCTGTACGACGAGAAGTTCACCTCAATGGACGAGCAGGGTGGTTTCGATTCGGCGGCCA
CCAGCGGTTTCATCACCGTTCAGGCTATCCGTCTGCGCCGATATGGTCTCGGTCTCAGCG
AGAAGGGTCAGGGTGGCTCGGATCGCGAGACCGCCTACGCTATCCGCAAGTGATTGCCCC
GCTCATCAAAGCGTTCGGCAGACACCAACTTTTGTAGATAGATACCAACTCACTTAGCTG
GCTCCGTCACATGCAGGCGCATTTGCATGCAATTTTGTTCTTTATCTCGTATGTCTCGTG
TCCGCCCACTGTGTGCCCTGTGTGAGAACCCATTTTCTCCAGACTTGAGACATCAGCGAT
GAAAATGTGCGCGTCTATCTGATTTTGTTGCGTTTGATTCATATCGTAAAAAAGACCATC
GGTGTTTGTTAGCGTTGGCGGAATTAGAAGAGAAGGAGTTAATCTCAGAAAACGAGGCAA
ATAAAACAAAAAAAGAATGACCAGCCTGGGGCTCGAACCCAGAATCTCCTGATTAACTCC
AACCTCTAAGAGGATGATCGTAGTCAGACGCCTTACCATTGGGCCAACCGGCCAGTTGTG
AATGGTGTCGCAGCATTGTATATATATACTGGTTTTATCTACGATGTCTGAGCAATCCCG
AATAGCGCCGACGACCTAGCTTCGCAAAATTGGAAGAACACACACGACTACTTCGGGAAA
ATGCCGTGACTCACGCTTTCAATGCGCGGACCAAAGAAATACACCCAACGAAGGAGATGG
GAACTACACCTCGTATACACGTACTATCACGCGATCCCTTCACAACCCTCTCCAAACATG
ACGTCTACAGCTGCCAAAATCCTCAAGAATGCCTCGTCCGGAGTGCTGCGTCTGGGCATG
ATGCCCGCCGACGGTATCGGGCGAGAAGTGCTTCCGTGTGCGCAGAGGATTTTGCAGAAC
ACGCCTGGTGCTCCCAAGTTTGAATTCGTTCATCTCGACGCCGGATTCGAGCACTTCCAG
AAAACTGGATCTGCACTACCAGAGGAGACGGTCAAGGCTCTCAAGAATGACTGTCACGGT
GCCATGTTCGGATCCGTCTCCAGCCCGTCGCACAAGGTTGAGGGTTACAGCTCGCCCATC
GTCAAGCTGAGGAAGGAGCTGGATCTGTATGCCAACATTCGACCCGTTGTTGGCGTCAGG
GGTACCAAGGACGATGAAAAGTTCATTGACAGCGTCATCATTCGTGAAAACACGGAATGC
TTGGTAAGTCTTGATTCGTATTTGCTCGGATGGGATGGGCACAAGCACATCGCTCCTACT
CCCTGCAATTGGATGCTGACCTCCAACCTTTTCACGATGTGTTTCTGCCGTATTATCGCT
TCTTGTCCTTTTATGACTTGGTAACAGTACATCAAATCGGAGACGAGCGAATCCGGTCCA
GATGGACAAATCGCCCGCGCTATCCGACAGATCACCGAGAAAGCTTCTACTCGCATCGGC
AAGAAGGCCTTCGAGGTGGCGCTTGCTCGCAAGGAGCTTCGCAAGACGACGCAGCCCTCG
TACGTTCCCACTGTCACCATCTGCCACAAGTCCAATGTGCTCAGTGTTACCGACGGTCTC
TTCCGCACCTCCGTGCGCGGTATCTACGAGCAGGACCAGAAGGCCAACGGCGGTGCTGGT
CGATACGAGGAGGTCAAGCTCAACGAGCAACTCGTCGACTCGATGGTGTACCGTCTATTC
CGCGAACCTGAGGTGTTTGACGTGGTTGTGGCACCTAACTTGTACGGCGACATTGTGTCG
GACGCTGCTGCTGCCCTCGTGGGCTCGTTGGGTCTCGTGCCCTCAGTGAACGCTGGTGAC
AGCTTTTTCATGGTAAGTTCCCGATCCCTCATAGACACTTTTGCTTCAATCTTTCCGGTG
ACAAAATCGACTGACATCCTTGACTTTTGGCTTCGGGCTTTGACAGGGCGAACCCGTTCA
CGGTTCAGCACCGGACATTGCCGGTCAGGGCAAAGCCAACCCGATCGCTTCGATCCGCTC
GGCCGCGCTCATGCTCGAGTACATGGGTTACACCGAACCCGCCCTCAAGATCTACACTGC
AGTCGACCAGGTCATCCGCGAGGGCAAGTACCTCACTCCCGACCTTGGTGGCTCGGCTAC
CACCACCCAGTGCGAAGAAGCTATCCTCAAGAAGATCCAGGAAGCCTAATTCGAGCACAA
CTCCCGCCCCTACCTCGTCCGATACATACGTCGTGTCTTTCCTCTTAGCTTGATGAACAG
TCCACACACCCCAAAATTCGTCCAGTATTTGATATCTTCGATATGGTAAATCAACCAAAA
TCCGCTTTGCAGCGTTGATGATGAGCGTGCACGTGTGAAAACGAGTGCCAAAATCAATCT
TGCAAGCTCACGATTTCCGTCCGCAACGTTGATGGGATCCCAGTTCAGTCTTCACCAAAT
AGCCGAAGCTTTGGGTCCTCTCTCGTTAGTGATCGAATGCCCCTCGCCCTTCAACCACAG
CCTAGGGATCGCGCAAGCAAGAGCATCACATAAAAGCAGGGCTTAGGATAACTTACCATA
AGCATGCGGTCGTCACTACAGCTACAGTCCAAAACGTGGTTATATTTGCAATGTTCAGCT
AGCCAAATATGAAGCTGGCCGGTTGGCCCAATGGTAAGGCGTCTGACTACGATCAGCCTC
TTAGAGGTTGGAGTTAATCAGGAGATTCTGGGTTCGAGCCCCAGGCTGGTCATTCTTTTT
TTATTTTATTTGCCGGTGATTTTTTTTTTGTCTTTTTTGCTGTGCGTCCTTTTCTTGGTT
CATTAATGACCCATGTTTACATACAGCGAAATGAACAACAATGAGGTGAATTCACAACTT
GAACCTTCGTGCCCAAGTTGGGGAGACTGTTGTGTTTCTTGCACTTGCAGGTTGTGCAAG
GCAAGTTGACTAGGAAGATGCTACACAGAGCCAGATGTTTCCACCTCAGTAGCAAGATTG
ATGAACATATGTCAGGTGGCAATCAGAAACGTGAAGGAGACAGTCTCGTGTCTGTGCGTG
ACATTCCAATTCTGCAAACATCTGAGCTTGATCCTGCATTTGTTTCGTCCACGTTGAACT
CATGTTTTATGCGAAGACAACTCTCCCATCACAGCCCAACACTCAATCAGTCACTTTCCA
TACAACAAGCGTGTTACGACGCATTTGAACGTAAGATTCAAACCCATGCCCATGACCCCT
CAATATCTAAGAAGCAAAAGAAGATATAAAGCTCAGAACATCTCGCAACGTCTCGCTGCA
AAAAATGATTTCTGCCGGGTTCGAACCGGCGACCTCCTCCGTAAGCCCTAACGATCTGAT
GGATCAGAATTGTTAAGGAGACGCGCTAACCAACTGCGCCAAGAAACCACTTTTTATCGC
TTGACGAAAGCATTGTCAATATATATAGCCAATATATAGCCAACCCTCATCACATATTGC
CTTTGAGTTACCGAGAGGCATCTACCATTCATATTAATCAACCAACTCACCTTAAACCCC
AACACTGACAGACGCCACACAGGAAAGGGAAGAAAGGCAATGCATTCGGGACAAGAAGGG
GTATGCGGGGATAGAGGAAACGCGTACATGTATCAAAGAAAACCAGAGACGTGTTGATGC
TCGAAAGTGTCAATAGCAATGCGAGGGGAAGGGTGATCGATGCGAAGAAACGAATGCGAG
GGCAGCACACAGAGTGAGGAAGAGGCCGTCCGATGGTGGTAGTGCGAGTATATGTACGAC
AGCGAGGAACGAGCGAACACGAGTATCAAGTCACTACGTGTATATGCCAACCTAGCAATG
ATACCATGGTGCCAAAGGACAAGCATCGTTGGGCGCAGGGGACGGACTGATCGAAAAGCA
ATAGACAGGGGCTCAGATGCGGACGACCTGCAGGCATGTATATCCGAAGGAGTCAAATGT
GACCGTGAAGAAGCTCAGCTGGCTGCGCTGTTGCCAAAGTACGGTCCAAATGGTTGCTGC
TGCTGCTGCCTTTTTAACGCGTGAAAATTACCCAAGCCTTGATCGGGTCCTCCAAGCAAA
GGCGACAACATAGGTGCCAGGGAGTAGCTGCCAGCGACAGGGAGTTGCTGAGCATTGTAC
GGTGCGGAGGCGGGAAGATTAGCACTCCCAGGCCTCGAGATCGCTTTAGGTTCCACCTTG
CTATCGAGTCCTTCGCCAGTGAGAAGGCCCGCATTGCCACTCAAAGCAGACTTGGCGTGC
GGATCGTTAGGCGATGAGACAGATGTAGCTTCTGGTGAGTTAAATGCGTTCACGAGGCCA
CCGGCTAGCTGCGGCCGTTGCTGCTGTTGGAAAGCGTCCTCGCCGCCCATGCCGAAGTTG
GGGTATGGCTGAGTCTGCTGTTGCGAGCCATACGACGTAATAAGTCCGGCCTGTGACGGC
AACTGCGTACCATGCGATGATTGCGTCCGCTCTTCGTTGGTTCCCCCACGGTTTGCGGCA
TAGTCTGCATTGAGGCCAGGATTCGAGCCGTCGGCCAGCGTTGACGGCCAAGACGTATCC
ATCCGACCCGGGAAGCTGCGCGAACTGCTAGCTTCACCCTGGAATCCTTGAGGCTGCTGC
TGACCCTGGTAGTGCAGATCATCGCGGAAGTTGGTGAAGTCTCGCGATGGAGAATCGTCG
TAAGGCGCTCGGTTGGAGCTGCCACTTTTGGTGTTTTCAAGCTTGGATAAAGTTGCGGCG
CGCTTGCGATTATCGCTCGGCTTTTTGTTGCCGATTCCGCAGCCCTTGACCAAGACATGA
CGTTTGAGGGCGTCTTTGCGGCTGAACGCCTTGTCGCAGAAGCCACAAGGAAATGGCTTG
ACCGCTAAGTGGATGCGAGCGTGGCGCTTAAGGTCATGGTTGCGACTAAAGATGGCATCA
CACGCCGAACACTTAAACTGCTTGGGAGGAGGCAGAGAAGATCTAGCTTTGAACCTGTTT
TTGTCCGCTGTTGATGTGAGCGTAAGCCGTGCGTTTGGAGCAGGCATACCGGCGAAGGCG
TCGAGCGAGGTGGGACCTAATGGCCACAGTGTCTCAGTCGTGTGCTCGTACGCGCCGCCC
ATGGATGGTGCAGATCCGCCACCCATCACCTTGGAATACGGATCGCTTCCCGAGGCAAAA
GCGGAATCGCCGTACGCCCCATTGGCACTGCCGACGTAAGGCGCCGGGGAGTGCATCGGC
GGCTGGGCCCGTTGGCCCATTGGAGCCATGAAGGATGCTGTGGGATACTCGGCATAGTCT
GCTGAGGAATGTGCTGCCATTCCCCAGGGGGCTTGAGCTGGTTGGCTATAAACAACGGGG
TTGCGAAGCGCAGATGACGAGCCATCGTACGTGTAGTTGGCTGTGTGGCCCTGTTGGCGT
GTTAGTTCAGGCTGCGAGAAGCTGTTGGCGAATCCACCCGAGTCCCTAGTCCTGTCGATG
GCATTGCCTTGCTGGGGCTGATGCTGGATGCGGGGAACCGGCCACACGGGCTCGGCTGGG
TTTTCCATCTTTGGCCTCCGATCGTAGCCAAACGAGTTGGAGGAGGGTGGCGGCGCCATT
CCGAGATGATGCTGACCGAAGCCGTACTGGCCGACTCCGTCGTGACGATGTGCAACAGCC
ATTGACTGTTCCTGCTTCAGAGGCAGGAGAGGCGATCGCTGAGGGCGGCGCTGGGACGAA
CGCAGAATGTTGATGGCCGTGCGCGCTGGGCTTAGGCTGAAAGTCGAACCAGGTCGAATA
CGGAAGTCCTCAGCGGAAGACTAAAAGTGTCGTATTGGAAGCCTGAAAGATGTCCCGGAA
AAATGTAGAAGAAACCGATATGCTGACGAAAAGCGATGGAAGATTGGCGGACAGAGGCAG
CATATAATCACTTCTACGTCGGCGACCAAGACGCGGTAGCTTCGACTCTCTCAGTAGGCA
ATGGACCGAGACGACACCGAGAAGGAGCTTGGGAAAGAACCTCTCTGCACGGGGTTGTCA
GGTCGCAGGCGGCAAAGATATGAAGTGATTCCTACCAGAAGGGCACAGCGGACGGTTGTC
GAGCGAGGTACCCGACGGAAACTGAGCCTGGAAACGTTTGAAGAACGCAGAAGCAAACAG
GTCAGCAGGCTGGTGGGCGATAGCGACGGGTATCGAATTCCGTAGGCTTTAAAGACGACT
ATGAAGTCGCTGACGATCCTGTGTGGCCGTTCCAGCCGCAGATGGCGCTCGGGAGGTTTG
TTGAGATGGGCGGGTGGGGACCGAGTTGACCGATCGGGCAACAAGAAAGGTCAGAGAGGA
TACGATGCAGGTTGAGGGAAAGAGAAAATTGAAACGAGAGCCTTGCGTGGCCAAATGAAT
TGTCTCTATCCGATACAATGCGCGACACTGTTCCAAGGTGTGGCAATGTCGGAAGTTGCG
TCTAGGCGGCGGTAGTGTGACCAGCGCTGCGAGAGCTTGCTGTGGCAAATTAAATCGAAT
CAGGCATCAATAGTGGGCATCAAAGGAGAGCAGACGCATCGGAGGCAGGGGATTGAACGT
CATGAGTGGCGCAGGTATGGCATAAGCGATGTGAGGGACAATTGAGGAGGTGATGACGAT
GATGAGGAGGAAGAGGAGGAGGTGGAGAAGATGGTGGTGGTGGCGGGCCGATAAGCAGGC
GCATCGAGAGTCATCGTAAAGGGCAGGAGAAGGAAGAGGGAACAAGGATGAATCGCGTCA
GTGGGGGCTGCTGCTGCACGAACAGAGCTATTGGAGCGCACAAGACGAGCAGAGACAATG
AGAACGAGAAAAGTATGCAGACCCAGAGTCGGCCAAAGATGCCGGAACTCGGATCAAGCA
TGCAAAGTGGACGCAGTGAAGCCAACCAAGGATTGCGAGGCTCGCCTCGGGTTGACGATA
AGCTCGGTGCTCGCAACGCATGTGCATACAAGCAAAGCGGGCTCGATGCTTGCGGCATGG
GCGACACTTTGCATGTGCAACATGCCACGAGGATCAAGAGCGCCGGCAAATTCCAATAAG
GTTGGATTGCATTTGGTTGGTGTTGGTGGAATGGCATGACACTTGGCTTCATCTTTGAGC
AAGCGCGTCGGCGTCTAGGTACGGCCGACATACGGCGGCCGAGTTGCGATTCCCGACCGA
GTCTGAGCCTGAGAAAAAAAAGCGGAAGCGGTGCTGTACCGAAATGTTGCAACGTGCTCG
TCTCGTTATGAGCTATGTCGGTGATGACTGGGTGGGAGCCAATACGACCGACAAGACGCT
AACGTTGAGAGATGGCTAGGATGGAAAAAGGGAACAAAGTCGCGCGTCAAGCGTGGGATA
CTTACAACTCGCGAGAATAAGATAGGAGATGCGCAGGTATTGCGGAGGTGTCTATGTGTG
GACCGTCAAGCCACCAACTACCAAGAAGCCCACGTGCCCTTGCTTGCTGAGACGCAAGTA
AGACAGCGGTGTCGAGCAAAGCAGGCTGTCAGACTGGACGCGAAAGCGATCCAGACAGCA
AACGTCGTTAGAAAAGTGACGACAATCTGTGGTCGCAGCAAAAAAAGGGGGTTAGACAGT
TTGCAAAAACTGGCTTGCGAGGAGGAGTGCGAGACGATCCAAGCTGAGATTCTGCTGTTG
CACTTCGAACGGCACTATGAACCGATAAAATTGGGACGGTGAGATGAGATCCGAGGTTGA
GATGGTGGACACGCAGCCGATACAGAATGTAGCGAGAAGGCGGCGCTGGCGACCAAGAGC
TGAGTGTAGTGTATCGAGTCGGCTGAGCCGTCAGAGATGGAGGTGGTGGTGAAGGAAGGA
GGTGATGGTGTAGAGGTGTCAACTCTGTAGTTTCAAGGGTCATTCGGTTCATACACGCCG
ACTGTGATTGCAGCGAATCCGCAGAGAGCACCCGATGTTGAGGAGAGAAGGAGAGAGAGA
GAGAGAGAGAGAGAGAGAGGGAGCTCCGTCTCAGAGCAGAGGACGAAGAGGTAAGCAAAG
AGACAAAGAAAGATGCAATGGGCAAACGCAGCCACCGAAGAGCACACGGCACCGCGGAAC
CAGGGATATGGACGCTACAGAAGCCAAAGGTGGTCGTCGTCAATCGGAGCTACCGAGCGG
CGAATTGGGAGCGGAACGGAACAACCGTGAGTAACCCAATCCGCCAGAGCACAGAAGCTC
AGCCGAACCCACACGTCCTGCGTACTGTTCACCAGCGCTCTGCATTCGGCCCATCCGACA
GCCACCCTGTCCTGCCCTGTGCGAAAAAAGGCGGAGGGCCAGCAAGCAGATGGAAAATCG
ATGCTAGTTAGCCAAAAGGTCGCTTCCATGGATGAGACACGCTGCTGAGTCGGCAATCAA
ACCATATCTGCACACCTGTCTGAGCGGGCAAACTGGCACATGCCCAGAAATTAGACAACA
CACCCAGCGAACCTTGGAAGGAACAAGTCACGAGTAGTCAGCCTAGCCAAAAAAATTCTA
AATACTGTAAGGTTAACAACCCTTGTTCCGCTTGATCACTTTCCCCCCTCTTTTCGAATC
AAAACAAAGGGGGGGGGGGCAAAAGTCAAGACCTGTGAGAGCAAGTGCTGAGCAGGCTCG
CATCGGAATCAACCCACCGCTCTCTGAAAAGCAAAGCCAGACTAACTCGTTGACTTCTCC
GACGGGCGGGCATTTGCAGTCGAGCTTGGAAGGTTGAGTTTGAATTGAGCCTTTCCTTGC
TTCGGACGCCGGGAGGAGCGGGGGCCAGAGACACACAACGGATTTCCAGACTAAGAATTC
GGAAATCGTCAAGCGACAGACGGATCTCAGCTGAACTTGACCCAGAACAGCAAACCAAAA
CTGCAGAAGCGATGGGTTGAGTGGTGAATGTGCATGCGCTTGCATATGCCGGGGGCGTAG
AAGAGGCAATAAGGGGGTTCAGGCGAGTCTGACAGCAACGACGTTAGCTCGGACAAGTCG
GACCTCAAGTATCCGAAGTGCGCCAGCCAGGATAAAAACCGAGAAAACACCTGGCATCTG
ATCTGACACGTTTAGGTTTAGGTAGAAAGCGTGAACAAGAGTGAGGCGCGAGGCGGCGAA
CTTAAGCAGCTTAAGCGAACACCGTGGTGCAACAAAAAAGACGAGAGAATTTAATAATAG
TAAAAAAAAACCAACCAAAACAAGTGGATCTGTCTCAACAGTATCGAAATTCACGGTTGC
AAGGTATTATTAAAAAAATATTTTAATAGTTTGAATCGACACAAGCACGAATGCCCTCCC
CTTCCTACTTGGTAAGATTGCACCTGTCTGTGCCAACGAATAAGAGGATAGATAGCTCGT
TGCTTTTAATCGTTGCAAGCGAGAGCGACAAAGTATGATAAGCTGCCACCACTGCTTCGA
CGAGGTCTCGAAGTTGTTCTGGCGAGCGCAGCTGAAACCAGAGAGACAGTCGTGAGTGGG
CCAGGAAAGTTTCGACATGATATGCGACTTGTGATTCGCTGGTCGTCGCTGTTTGCAGGT
GCCCGTGCTTGTGCTGACAGCGTTGGAATGTACATGGCTCCGATTCATCCAGCTGCTCAT
ACCTTGATCTAAGTACAGTATACTTGAAAGCGCCGAGCGAACACATCCAGCCAAGTGGCG
TTTCCGGTCCATCGACGTTCTCACTTTTGAAACCTGCTTGCTGGCGCACCAATAGGGAGT
CGACATCGCCAGGAAGTAGTCGTAGATCTACGCCAAATGGCATGCAGAGACGGCTGGTGC
TGCTTGATCACATATGCGACAAGTCGTGGGCATCAACGAGCCTGTCGACGTGCATCGGTT
GTTAGCCATCCCAAATTTCATCTTGAGAATGCAGGAGGCTTCGTCCAAGCAGATCGCAGG
TAGAACTGGTGGAGAAAGGTTGCCTCCTGAGCCTGGCATGCAGCAGCAGCGCTCGCGTGC
CATAGCAAAGCATGCACGTGCGTGGACACGATCTTAACTTTGTCGTCAACCTTTCTCGGT
GGCTCTAAAAGGATTCTCATTAATATTATAAATCAATGAGTGGAGCTTGCAGAAAAAGCG
TGTGGCTCCAACATTTTTGGACCTTGAACGTGGAATTTGCTTACGACCTCTAAAATCAGC
GGGTGCGGGCGCGGGCTAGAATCCTGTTGTGCCTCTTGGTTTCATTTTGACTTGCTGACA
GCACTCACGACGGCAAAGGTAACGTTCGAATCTTCTTACACGTTATACTACTCGTGACTG
GTTTTTTCTTCCTCCCGTCGTCCCTCTTTCTCCCTCCTCTTGCTGCTCTTCTTGAAACGT
TATGCGGAATTTTCACCCCCAGAATTCGTGTTTCGTAATTCATGTTTGTCTCCGTTTGGA
AAGTGCCAATCAAGTGGATTGCGATCAGCTGAACATTCTTGTCCGGTCTTGGCAACTTGA
ATGGTGAACCATGCTACTGGCACCCAGCTCTTGGTCACGCTGCATTTCTCGACTCCGCCG
CATCGTTCTCGGCACTTTGCGTCTGTCCCGTCGCTCTCTTCTCCCTGGCGCGCGCGCAAC
GAGATGACGGAATTTCACATTTACAATGCTCGGCACTCTCGACTGTGGGATTGTGAGTGA
TTGCGACTTGTGTTGGTCGTTTCCAACATGACCTTCGGGATCTGAAACTGCGAAACTCGG
AATTGGAAGCTTTTCTAGTAGATGAACGGAATGCCAACGTTGTAATCTGACCTCTCCCGC
GTTTAGTTGGATCATAGAACTAGTACGTTTGGAATTCATTTGAGGCTTGCGCATCGTAGT
CTGGCCCATGTTATGAGCGCCACCTGGAATGCGAACCAATTGGCATGGACGCGACGCGCG
CGCAGACGCTTAGAAGCTTACGCTCACGTCCTTATTGAATGTCTGAACGAACGGGGAGCA
AAGCGCCAGCCAGCACATGTCTCGTTTGGGAGCTGCGTGATTGGTGAAGTGGCTCGTAGT
TCCCTGCTCGACAACGGGGCTATGCGGACAGATTCGCTCCCCTGCAGCTGTCGATCACGA
CAGCGGATCCGAGCGTAACTGCTGTGAATCGGCCAACGAAACACGTTTTCCCACGCGGTT
GAAAAGCCTTGCTTGAGATTATCTCGCTGATTTCGTGTTGCTTTGCGAGAGCAAGCAAGC
GAGACATTCGTGATTGAGCTAGACCGAGCCTGCGCGTCGTTTGAGAGACTGTGACCCCAG
TTTGCAAAGCAGAACCTGGTCGACCCATTTTCCGTATCTTGGCGTTTTTAGCCAGAGATC
TCAGATCCACGATTGGCACGTCAAAATCTCAAGCTGGTGCATGTGCGGAGAAGAGGCTTA
CACTCTCTTGCGCGCACAGATGCGACCTCTACGCAGACGACAAGGCGTGTGTTGCCCCAT
TTTGCAAGCAATTGATCTTCCATCACTCACCAGGCTTCGCAAGTCTGGCTGCAGGTTCGG
CTTGTCTTGCACAGGCAAGAGGCGTGAACGACGAAACTTCCCGGAGCGGAAGAGACATCG
TTCATATTGTGTCGTGATCGTGCAGCTCGTTGCGACTCGGATAGGCTAGGGCGACTCGGA
AAACGTGAGACACAAATGATACACAACACATAATCCTGGCAGACTCACATCCCATCCTCT
CACGCGCGCTTATCAAAACATCCGCGGGATTACGTCTGGGTCAGGGAATTGGCCTGCGTT
GCTCAAGGAAATTTCGAAAGGCTAGAACGTATTGAATCTCTAAGACAAGCCACGCCAATA
TCGACCAGACATTCGCGAATCCCGGTCCGCCTGTCGATACATTGCTTTCACTTTGTTCCA
GGAACACCTTGCAAGAAATTGGAACCGCGGATGCGCCAAGGGACTGAACAGCATAAAAAG
GGGGAGAAAACCTAGGGCGAAACTCACGACTGGAAAAACTCGCTCATTTGTCTCGCCCAA
GATTTGATTGCGGCATGGCCTGCAAGCAGAAACGGAACGGAAGCAGATGGACATCTGTGT
TTGAACTGCAGCCAAGATTTAGTTCACCCCCTCCGTTGCCGAGCGTGCATCCGAATTTGA
ATTTTCGTCCAAGGACACACAACTCGTGACTGTGTTGCTACGTTTCTTGCCCTTGCGCTA
AATCAAACAAATTGGGGTCGAACCTAAGCATGGCATGGGGAAAAGAAGGGTTGAGAAAAA
GCGAGACGTGGCAGAGCTGAGCTTACTCATGGAGAACTTGGACAGGTTTGAGGCCCCTCT
CACTCACCACTGTGAGACATGCATATCTGTTGCAGCGGCATGCGCTAAAGGCAAGGCACG
AGGGTGTGTGGACAAGGGGGAAGAAGCGCACCGTAATTCGGCAACGGTGCTGAGCAAATG
TGCGTGGCGACATTGCCATGTGCTGGCCAACCTACGCGAGGCAGCTGTTGCGCAACATGT
TTCAACAAGAACGGCACAACATCAGCAGACGCTTCTGAGCCAGCCGCAAACTCGCAAACT
CTTACCGCTACAATCGCGATCAGCTGCCCTGTTTCCGACACGATTTGGCTTGGCCGTGAA
AGAGGCTCGATCTTGTGCCTTGCTGTAATGTGAGCATCCAAACTACTTTTGGTTCGAGCA
TACTTTAGAAAGCATTTCCCGGCCTTAGACCTTCTGACTCGCAGTCGCTTGAACTTGCTC
TTTTCCAGTCGTAAATCGTGTCGCTTAGGGGTACCTCCGAAGTGCAAACATCAATCAAGA
ATACAGAGCCTTGGATGAAGTAGCCGGACTCGTCGCGAGTTGGGCAAGGGAAGGCAGCTC
TCTGACTAGAAAAGACAAGCTCCTGTTTGCTGAGCAGGCGAGTGATCACAAAGGGAGAGA
AGTCGTCTCACCTTGAGCGGTATCTAGATGGTCTGGTTCAAGCCATCACAAAGTTTGTGT
CGACGAAGCCCGGAGTCTGCAGCGAAAGGCGGAGATAGAAATCTAGCAGCAAAGATGCGT
GTCTTGTTGCTACCATTCCCTCCCACCTTACTTTTCGCTCGTGCCGATCAGCTACGCGGC
ACAACACAGCACCCGGATACGTATATCGTGCTGCACGCACCAACCAGAGACATTTGAAGC
GTATCCGAGCCCAGATGCAGGATCGGAGTGTCGTGCTGATTCATCATCTGCCTCTTTTCT
GTTCGTCACGTTGAGGGAGAATCGAGCCTCAGTTTCTGAGCGCTGAAAGCACGCTCCGCT
CCGAAGAACGTCTGTTGTTGGCACGGACGTCGCAGATCGGATAACTCAGGAGACACACTC
ACAACAGTTGTCTAACGAGAAAAGTCACAAATTGACTTTCACCGCTTGCTAGACAGACTT
AACAGCTGCTCACCATCCTCTTCTCGGCGACGTTCTACGGATGCCAACACACAATAACAT
GGACCTCGACGAAATTCGAATGCCCGGCTAATCTTTTGCATTCGGGCCAGCAATGCGATG
AATGCATGGAAGAGGAAAACACGGCGATGAGGCAAGTTCGAGTTTAGCCACACTTTCTAC
AAAGCAGATGGATCTGCCAGTCAGGCAACGGAACAACTCCCAAAGCACCGAAACGATACG
AGGATCCTGCGTTTTTTTCACTGCAACAACATGGCATGGCGAAGCGGACGAGTGGCCGAA
GCGGCAAGAATCGAAATTTCTTCAATTTCGACCTAGCCTCTGCCTCAATCTCAAATCAGC
GTTTTTCGCTTGTCTGGTCACTGTATGAGTCAGAGTCGGCGTGGACGGCTTTCGCTGGAT
CGAATGATGACCGATTCGAGAGCTCAGTGAATTAACGCAAGACAAAGGCGCACTGTTCCA
GACTTCACAAATCACGTGTCCCGGTGGTCGGTTGATGACTGCTCTAACTCCGCGGACTAT
GGTAGCTTTGTCATTGAAAGCGTCCACACTTCAGCATTCAGAAGGGAACGGTGGTCACTG
AACAGCATGCGAATACTTTATTTACAGAAGGAGCCATCATTGAATATCGTTCGTTTGGGT
CGTGAGTGTTTGAAGTGTTGCTCGGAACAAATTCGCCGGCGCTGTCGGCGGAGATAATAA
AAACGAATGATACTTGAGCAGCAGCAGCACGGCGAATCCTTTTGGTTTTACCGAAGCATG
TCTCGACTCACTGTCTCATCCTCTTCCCAAGCGGTCGAGCCTGGACTCAAGACAAAGGGC
AACACCAAGTCAGCTTTTGGCATGGAATAAGCAGGACAAGGTATCGATCGAAACATGCTT
GCCATTTGCTCTCGGTCTTTGTACATCCCGTGCATCGTTTTGCACCACTGATTAAAGTGG
GGGCCTTCTGTGTCTGAGGATCGAGAGAGTACGACTGACCGAGCCGACTGACCACCTAGC
GGGCCATGCCACCCAAACGGTTCGAGTCGACCACTGTCGTGTGAGAAAAACGACTGTGTG
CCTGGATTCGCATGTGTACAAGGATCTCGGTCGGGTCGAGTCGCAAGAAACGAGCTTCCG
ACGGAATTTGTTCCATCTCTGGCCTGGGCGATCCCGGATGGTGCCACCGAACCGCACACC
GGCGACATTCACAATTGCAGCAATAGCAAGACCACATGCAAAATGGGTTCTAGCAAGACG
TTAGATAATCACGAATATTTAACACAACAGAGTTGCGAGACGATTATTCGAAAATCGTGA
ATCGTGAATAGGCTAGCAGCATGACCTCGCTCGTGTGCGGTAAAACTTTGTGCAAACGTC
GGCTTTGATCCTGGTTTCGTGATTCTTTGTCTGCAGTTACCCATAGTATATATTGTAAGT
TCGTAACGATCCCCGCCAACTTTGAGTGTGGCAGAAAAGCAAAAGAATACCCGAAGTACT
TCAGACAAAAGTACTGCGTTTGTCTGCAGATGCACCATAGAGTGGCACTACAGGTTTCGA
ACGTTGGCAAAAGCGAGAAGAATTTATGCTTAGATCGCTCACATGGCTCAAGTCATCTCG
TGCAGCAGTCACGAGTCTTCTTCGTGAGCTTGAGTCTAAATCACGCGGTTTGCATGGTTG
CAAGTTCAAGGTTAGCCTTTTCTTCATGGCCGTTCCGTGCCAGTATCTATGCCATCCGAC
GATGATCGGGAGATACAACGATACGATGGCTTAGTATGTGGCTCTCTCCCTCTCTCTCTC
CCTCGATCGATCGATCGATCTCATGTTTGCTGCGGTGATAATGTTGGCTGACACAGAAGG
TTAGAAGATAGCGTGGGAATTCCCGTTGTTTATTTCTTGTTTTATTTTAACTTTGAAGCT
CCTCGACGGTTGCAGACTCTTGCAGTAACTTACAATGCGCATCCACAAACAGCAACCTTG
ATTCAAACTCTCAAACTCGATTGGCGAGTTTCCGTTGGAAGCACCCATCTTTAACACCAT
TCACGATTCACGATTGTTGATCTTTGTCCGATTTGGCCGATCGATTTAATCAACATCAAG
TTTTCTGCATCTGATCATGCTATGCTGTGGTTGTTCCGACGATCTTCATTCACAATTCGT
CTCTATCAGGGCTGATATCATGCAAAGATTCTTATTTACAAGTTGTGGTCGGGAGTGGAT
CAACAAGGCCCAAATTAAGACTCGGTCTCACGAATCTTCTCCACCCACTGTCGCAGCGTA
GCAGACAACACTTCTGGCAGCGCTTCCACCTCTCGAACCACGACGTAGTAGTCAAAGGGA
AACGTGTCCATGTAGCGTTCCATCTTGAGCTGTAGACGTCCATTGGCATCCGTGTAGTAG
GAAGCATTGGTCATGTCCAGGATTGAGCTCCTCCCCTGTTGAGCTGCAGCTGATTTTCCC
ACCGGTGTCGAAGCTCCACTGGGTACAGCAGGCGTCGGCTGCAGCGAGTCGATCACGACG
AAAACGAGCATCACGCGCTGCTCCGCTGCTCTACGCAACAGTGAGCGCAGCTTGACGTGG
TCCTGACAGATGCCGTCGGAAATGATGATCTCGAGCTGCCACAGATCCCCCCCCTGCGAA
GCAGACGAAGACGATCTGGAGGAGCGTGCCTCAGCCAGCGTTTCGAGCGACTCTTCCACC
AGCTTGAGTACGTTGGTCTTCCTTTGCTGGAATCCGAGCCGGTCGATCACGTGTGCTCCG
TTCTGATCGTTGAAATTGCCTTTGCCGAAATCGTGCAGGCTATCAACCTCCTCGCCGAAG
CGGCAGATTGACACATCCCCGACTTCCAGACGCGATAAAGCACCTGCCACCAGCGCAAGC
GTCTGGTATGCCAAGTGTGCCGAACGCGACTCGGCCATACTGCGACTGTCATCGATAGCC
AGCATCACTTGATACTCGCGTGACGACGGCTTGGTTCGTCGCAGCCAAATCTTGTCCTTT
GCAAAATCGGAAGCAATGAAGGGGACGATCTTGCGCATGTTGAGCCGCTTACCCGTGCGG
AAGTCGCCATTGAGACGAGTGGCCAAGGTGGGAGCAAGAATGAGACGCAGCTGCTCGCAT
AGTGAGAAGGCTAGATCGGCGGTGAGCGAAGCGTAGGATCGCCAGAGGTCACCGGCTCGT
GCGAGCCGCTCTTCGGACGAAGCAGCATCGCGGAACGCCTCAAGCTGCTGCTGCACCTCG
TCGTCTGCTTTCTGCCGAACGTCGTCCGGCAACGGAGTCATGGCTTCGTCGTCGTCCATT
TCCTTCATGACTTGCACCTCGTCGGCCATGTTGGCGTCACCATCGTGGTCAAGCGGTGCT
TCCTGTTCGGATACCAACGGTGCAGAAGGCGGCTTGAGGTCCGAAGGCATGAACGCCTTC
TGCTGACCGTCGTCATCAGCCTCGTTGTGCTGATCTTTGGCAGGCTGGTCAGGAAGAGGC
TGCGCTTCATGCTGCTCTGGCTCTTCTTGCTCGTCTACATCTGTTCCACGTGGCTTGGCG
CCAAGAGATTCGTCCTCGTCCTCGATGCCGAATTCTCCTAGCTTACGTACTTCGTCCTGC
TCTTGAGCAGCTCCCAAAGCTTGAAGCTCGGCAGCGTCGTCGTTGGCAATGTGCTCCACA
TCGGCATCCTCAGGCAAGCCTTCGCCATCATGCTCGGCTTTGTTGCCAGATGCTTGGTCC
TCTTCGTCCTCTCGCGCGTCCTGGATCTGTTGTAGCCTGCGACGGAATTGCTCCAAAGCA
TCACCCATCCGGCGGAGCGGGTTGGGATCCACTTCAGCCTTACCATCCTGTTCGGCATCG
GCAGAGGTTTCTTCGTGCTCGGCCTTGGGCGCTCGAGCTCCGTTTTGGCCTGCTGCAGGT
GGTTTCTCTGCCGACTCTTGTGGGGCTGCATGGGCTGCATCGTCCATGTCCAAGCCTTGC
TCGGCCTGAGACTGATCGTTGCGTGCATCTACTCGCCTACCTCGCTGGGATCGCGATGAT
TGCTGCTGATTGGCTGAGTCGTCTTCGCCCCCATTGTCGGCACCTTGATCTACAGCGTCA
ACATCAAAAGGATCGACTTGATCCAGTTGACCTCCGGCAGGATCGTCATTATCAGGTCTC
TGGTGCTTTGAGTCTGGCTCGGATCCCTCTTCTTCGCCGTCTTCATCCATGGCGTCCTGG
CCTTGATCTTTGTCCACTTTCGTATCTTCCTCAGCTTCCTCTTCAGCTGCTTCACCTTCA
GCAGTCTCTTCAGTCTGCTTCTTGTCTTCAACAGCTGCGTCATCTACGAGATCCTTCATC
GTCTTGTCATCACTCTTGTCGTCTCGATGATCGTCATCAGGCATCTTCTCGATGTCGCTA
AAGTCGTCGAGACCGTCGTCATCCTCCGTGCGGTCACCGTCGCTCTCACCATCACCACCG
TCCATGTTGAGGTCATCGTCGAGATTGAGATTGTCACCTTGCTCGGCTTCTTGATCAAGC
TGACGACCGCCACCTTCGCCTTGAGCTTCGGCTTCTTCGTTCTCCTTCTCTTCAGCACCT
TGACCCTCTTCGCCATCGTCATCTTCGGGCTCGGAAAGCTCATCTTGCCCATCTTGTTGA
TCGGCAGCGGTCTGCTCTTGTGACGGGTCGTCTTCCGCCTTCTGATGCTCGTCGCGAGAT
CCTTCAGCTGGCTGCTCCTGCTTCTGATCGTCATTGGCAGATCCAGCGTCATCCGCCTTT
GGCACCGACTCTGCTTCCTTGCTGTCGGAATTGTCAGCACCGAGATCCTTGTTGGTCTTG
TCCTCTGGCGCGTCCTTCTTGTCGTCTTGATCTTCGTCATTGCCGTCCCAAAGCTTTTCG
TCGACAGCATTCGGGTCAAGGGGGTCGACATCACCAACTGCATCCTCGGGTTCTTGCTCG
TCACCCTCGTCTCCTCTATCGCTACCGGCATCGTCATCGTCACCATCAACACTGATGTCT
TCGAGATCTCCTCCAAAGTCTTGATCGGCCTCTTTTGCATTCTTCTCGCGCTCCGTCTTG
TCTCCCTCGTCGCCTTCGTCAGCCGGATCGTCCTTCTGCAATTCTTCGATCTCATCGTCG
TCTTCCATCTGATCGGTGATGTCCTTGGCGCCAGAGCCGTCGCCGAGACCAGTGCCACCT
TCGAGCTGCTCGCCGTCTTCGCCTTGGCCATCGTCGTCGTTCTGCTGCTCTTCTGGAGGC
TTGCAGAAGCCCTTGCTGGACAGAGCAGTCAACAGATGGCATAGCGTATGATCAAGCTTG
AGCAAACTCCTCGAGAAGTTCGCCGATGACAGTAGATGGGCTCGTACCAGTTCTGCGTAC
TCGTGAAGGAAGGGGTAGACACCAGTCAGCTGCACGTGTACCAACTTCTCCACGTCAGTA
TCCCTGGCAAGCTGTTGGGACATGTGGGAGAGCTTCTCCACTTCCGACAGGACGGACGAG
GATCGCAACAAGGCTTGCTGCGATTGCAGAATTTGCAGCTCAGTCGGAATCACCTTGTCG
GAAAGATCCTCGGCGCCTTCGTCCGAAGCCTCTTGTCTGGTTGAGGCTGCAGAACCAGTG
CGACGAATGTCTTGAGCCACCTGCAACACCGCGGAGATAACGGTGTTCGCTTGCTGCACA
AGGTCCTCAGGCTGACAGGATCCTTTCAAAGGTGCTGTCAAAGTGGCAAGACATCGATCG
AACAGTGGCAGAGATTGGCTTGTCCACTCCCAAACAGGATGAAGCAGGGCTTCCAGTGCG
GGCAAGACCTGGACGTGGTCGAAAAGGTCCTGCTGCAAATCTTCCACATCCTTGCGGCAC
GCTTCAATACTGAATCGCTCTTGCTCTGTGATGAAGAACAGACTGTTGCCGCCATTGCGT
GCTGTATTGGCCATCCTCTCGATGTATCTGGCCGTTTGTTCGAGCTTTGCCGCAACAGAA
GGGAGGTGTCCAACGAAAGAATCGCCGCCAGTAGCCTGGAACGCTGACGCAGCAAGAAAC
TTTGGAGCTTGCGCCTTGATCTCACCGAGCGCGTTGGCGAGACGGGCGAGGAAGTCGGCC
AGAGTCTGGAAGGGTGCAGATCGAGATGCTCTTGAAGCTGTGCCCAGATCCGCGGCATAC
AGATCTTGCATTCGCGCAGTGAATCTTTCGATCAAAGAAAGCGTTTGTAGTTCGAAATGC
ATGCGATCGCGTTCCATCAACACAAGGTGTGTGACGTGTTCGATGTAGTTGACGCCACGC
TGCAGCTCAGCCGTTGATAAGTCAGGGGTATGATTTTGCAGCGAGTCGCGCACTTTGGGA
AGAGCAGCAAGCAAGCGGAAGAACAGCCGCTCGAGTGCCGAGAACGGCTCGTTCGAGATT
GATGCAGGGCAGGCTGCAAGCAAAGATGGTCGTGTGTAGATGAACATCACGCTCTGGTTC
ATAGCAGCCATGTCGGTCTTGGCAAAGGAGCTGAGACCGATGCGGCGAAGCTCTTTGAGC
AGATCAGACCAAGCTTTACGCTTGCGTGCCGTCAGATTCTTGATTGCTTTCTCGTTGTCC
TCTTTCGAAAAAGCTGGCGTCAGCTTAGCCAGCTGCTGCTGTCGGTCGACAATCTCATCG
GCCAAGTCGGCAATGCTGGTAGCTACCGACGTAGGTTGAAGCAGTGCTGGCCAAAGTCGG
TCGACTGACATGTTTTGAAGAACTGAAAGAGTCTTGGACATGTTTCGAATATGCTCAGGC
GCCGACTGGTTGTGACTGGCGCATGATACAGCCTGCGTCCAAGCCTGGCTGAGCATCTCG
TTGACACCAAACACCCTTCGTTGGCTGAGAGAGTCCATGGATAGCGTCGGCATCTCTCGT
CTGGTGAGGGCATCGAGGTGCGAGGCCAACATGGGGTCGACTGGCTGGCGAAGGATGTCT
CGGAATTTGCGCAAAGTCTTGTGCAGCTGTCGATGTGTCTTCTGTGCTGACTGCTTGAGC
GCATGGATGTTGATATCTTTCCAGCTCGCCAGCTTGATGAAGCCCATGATGTCTTTCTCT
AACACTGCTCGTTGGCTATGGAGATTACTCGAGATGCGCTCGTCAAACTGACGGAAGAAG
GTGGTGACGTTTTGCAAGACTGTGCCCACCTCTTTGAGACCCTGGCTCTCTTTGGGTGGC
GCTAGACGCACCAAGTGTTCAATAAAGCGCCCATACGACTCGAGGAGAGAGAGGCGCGCG
TCGAATTGACCGAGGGGGCTGGAGCGAACGAACTGATCAACGGCATCGATAAGCTGCTCG
ACGTGCGCCTTAAATGCGACCGGACCGTCCGCTGAAGCAGCGCGAGTACCGCGGATGAGA
ATTTCGTATACACGGAACCACCACTCTCCGAGCTCATCGCGGAAGGTGCGTGCCTGTGTA
TCGAGCAACTCTGCCCAGCATGTCAACTCGAGACGCCGCCACTCGATAATCTGAGCAGAG
ATGCGCTCACGATTTGCCTGGATCGACGTCTCTTTGCTCGCGAAGCCCTCCCAATCCTCG
GTGTGGGTGAGCAGCTGCTCAAGAGCGCTGAGCATCTTGGCCACGGGGCTGGCCGCATCA
AGGCGAAGAACGGCATCGCAGCGGTCACGAATGTGCTGCAAGACCATTTGCTCCGGCCAT
TCCTGAATAAGCACGGTGAGACGCGTTCGTAGCTCCTCGACGATGGCAATCGCTTTTCGG
CTTTCTGATGGGCGCGAGTCCAAGTAGAAATTGAAGTCTTTGGCAGTCTGATTTGATGCC
AGCTGATCGTCGATGGCTGCAGACAGACCGAAAGCAGCGCCGGCTTTGTCGATAGTCTCG
GACCAATTTTCGTGATGCTGGCGCATGAGCTTAGTGACAAGAGTGTCGCGCTCGTGACGG
TATAGATCAGAAGACGCCTTGAGCAATGGCGGTCCGAAAATAGCCATATGCGCGTGTAAG
ATCGACAAGAATCGAGGTGGTGGCAGCAACATGCCTTTGTATTTTGACTGTTCCGGTCCG
GTGGAGGCAGCGGGGTCGGGTCTGGCGCCTTCTAGGACATCTTCGTCATATTCCGGGAAC
AACGAGCGAAACTCCTTCTCCTCTGCCTCTGCGTCCAACTCGATAGACTCTTCAATCTTT
CGCGATTTGTACAAGCTAGAAGCTTCTTCTTCTTGGCGCTTCGCCCTCTCTCTGTCAAGC
GCCCACAGCTGGAAGATCCTCTCGTATCCGCGGCTGACCTTGCGCATCGTCTCGGGATCC
TCCAGAGCAGCGGTGCCGAGTGAGGTGTGGTCGTATGCAACCGATGCCGTAGAGACGATA
AGGAGGGAAGCAGAGACTTCGGATCGAGCTTGGAGCTGATTTGAGAGGTCTGCTTGACGC
AGCAGTGTAGTGCTATGAGCGGTGGGGAAAGTAACCAGTGCTGTGACAATAGCACCGCGT
TGCTTGACGTCTTCTGGCGCAGACGCGGCTCGACTGGCTTGGCGAACCAGGCGCAGACCC
AGCTGCAATTGAAGGAGCGATGCAACGATAGGCTCCACCATGTCACGAAGCTCGGCAAAC
GTCTTGCGAAGTCGATCGCCAAAGGAGAGCAAACTGGCCTGCAAGCTCGCTTCTCGCTGC
TCTGCCTGCTCTGAAGGCCCGCTGAGCAAGGCTTGAACAAGATTGTCCACTCGTTCAACG
GTCAATACGTCCCTCAAGAACGATGACGTTTCGCGGTAGAACTGGGATAGCAATTTCAGG
TTTGGCTTTCGCCAAGCTTGGGCACGCTCGCTATTTTGCGTCTTGAGCTGCATCCAGGTC
TCATGGATCTGAGCTTGCAAGTCGCGAATGACGTGATTGTCTGTCTCCCCCGTCACGACG
GACTCGGCGTACATCTCCAGCTCCAAAGCGTCCTGTAGCTGAGCGCGACAGAAATCGCCA
AGGTCGGCCATGGTCCTGCGCGCTACGATTGGGTCCAGCGCAACATTGGGCAAGTAAAGA
CGCATAAGGCTCAAGGAGACAGAGATCCAAGCTCGTCCCAGCAACGTAGCGTCACTGGTT
TCGGTCGAATCGGATAAAGCGGGCTCAAGATCGTTCTCCAGGGTAAGAATCCATTCGGAG
AGTGCAGCAGAAGTGCTTTCTGACAGCCTCCCTTGGCCGCTTTCCAACAGATCTTTGAGG
ACCACGCTGCAGTCGCGCAGTCCATAAACAGGCTTCCATGATGGAAGTGCAAACTCGGTC
AAATCCTTGAGAGCTGCATTGTACAGCGTCTCGGAGATGAGAGAGATGAAGCGAGCCAAG
ATGCTGACCAGCTTCTTCTCGCGGGACGGCGAGCTTGCAGGCAGCGCCGCACTGACGCTC
TTGACCATTCGAGCTACCGTCGCATCGTGCAGTGCCTTTTCGATGAGAGATCTGGCGCCA
AAGCGTGACTCTAGCAAGGCGTGCAGGGTAGCAGGCCGCAACATGTGGGCAGGTCCATGG
CTTGTTGTGGCTTGGCTTGCGTCTCCGGGCCAAAAACGTCGGATCCAGCTGAAATCTGAC
AGAAGTGCATTCGACGGGGCGGAACCGGACTCCAAGGCCCACAAAGCCGATTTGCATGGG
GCAGCAGCAGCTTGGACCGAGGGCATATGATGTGATTCGAGGAGCTGCATGATTAGCTTC
ATCCTGTTCATTTGTGACTTGCCTTCGAGACAGCTGGGTGTCTTGATCGACACTTCTGAA
AGATTGAGAAGCGTAGCCTCGGCGGTTGCGGTTGCTGCAGACTTCACAGCGGCCTGCATC
TGACTCTGTATGGCTTCTTTGTTGCTGTAGGACCGGATCATCTTGAGCGTCTGCCATCCC
AATTGCATCATGTCCCTCCACTGCGAAGGCGCAGCAGACTGCTTGCCTGCGATACAGAGC
GTGGCCGCAACATCCAGGGCATTCTTAAGCAGGTCGCCGCCGGCAGCAGCGGGAAGTCGC
GTCAGCTCATCGCAGATGAGACGGTACAGATTGGTCTGCATACCTTCGTCTGCACCGAAG
AGGGACCAGATTGCGAACAGTGCCTTGCCTGACGTGAGCTCCAGGGACCCTCCCAAGGTT
TCGATCGTTTGAGTCAAATTGGAGTCGCTGTCAACCCCTCCAGCACAAATTTCTCTCAAT
AGATCCGACATAAAGCGGACCAGAATTTGGATCGACGAGAAATCAAGTTCAGAAACCATG
CAGAGGCTCTGCAAGTAGCCGGCTGAGCGCAGAAGGAGGGCGACTTGACGAAGCGTCGAA
GCGGGCAGAGCGGCGATGCGATCACTCTGGACGGATGCAAGTACCATCCTATGTACAGCA
ACGATCAAGGGGAAGACGTTACGAACGGCCGTCGTCGCCTGGTCTTCATCATGAACCATG
GCAGTGCTGCTAAGTCTTGCCGAGCGTTCCAAAATGCTGAGGTCTTGCATACGCTTAGTA
GAAGCTCTCTCCAAGATTTGCTGCGCCTCGAGACGTTGATGCATAGCGGCAAGAAGGACG
GAAATGACTTGCGTAGGCGGACTCTGCGATTCGAGAAGGCGGAGCAAATTGTCGTCGTAG
CGCAAGTCCAAAGCGAAAGCATCTCCAAGCTCTGAAGAGATACGATTCGTGTCGACCAGA
TTGCACTGAAGCGCTTGTCGGAATGTCAGAAGGCGCGTTGGGGACGAAATGACCTCCTGC
AACAAGACGGAAGTGCTACTTGACACTGATGGCAGGCATCGGCTCATCACCTGCCAAGTC
AGCAACAGGGCCTTGGGAGAGCTGAGACGGACCAGCAGAGATGTTCGTGCTTCCGAACCA
GATTCTTGCACTCCTGCCAGGAACAGAGGCAAGGAAGCCGATGCTAGCCATGCATTCGTC
AGCATCAGCTGACCGGTGGCCCAGATCGCCGCCTCTCGGTGACTCTCCGCGAGCGAAGTG
TCGACGTCCAGAGCGTCTTGTTCTTCAAGACCACGTTGCACCAATTGTGCGCGCAGTGAT
GCATCCATGAGCAATCTTTGAGTCAAAGACGTGGTGCCGGATGGCGTGATTGAATCGACA
CCGCAGAGTTGTGTGAGTCTCTTCACATCGCTCGATGCTGCATCTCGGTGCGGTATCAAG
GCGATTTCGATTCCTCGATTCCTCATGGCTCTAGAAAGCTCGCCGTGTTTCGGATCCAAG
CACATGAAAACGCGGAAGTTGGGATGAGGTCGTATCACAGGCACTTTGCCATCGACGACA
CCACGTTCGCTTATCACGAGAGAGCCGTCGACTTCAAAGAGCGAGTTCAGCCGATCCAGC
ACGGATGCCGAGCAAAGATTGGCGTTGTCTAGCATGAGCCAGTGGCCTTCTTGCAATGCC
CGGAGAAGAGGTCCATCAATCCATTCAAATCGGCCGGTCGCTTTTTGGGAGTCTTGCGAG
CGCAGTTCTATCGCCAGTGCAAATGCATCCTCGAGCGCAGTACGCAAGGCAACGTCATTG
ATTTGAGTTGCGGCAATTTGAACGGCCTCAATCGAAGTCGACAGGCTCTCAGTATTGAAT
GCGCCTGCGGGAGACACGACAGCTGTCTCGAGCATGTCGCGAGCAGCGAGAAAAGCAGCA
AAGTGCTCGTTGTCTGACGCTGCAATCCTTTCGAAACATCGCTGCATCTCGAGCAGCAGT
GCGCTAAGCACGTGCCGGGTCCGACCTTGAGGATCATACTGCTCGAAAGTGCCAATGAGG
TCCATTGTGTCGGTGCCCGAGTTCATCTGAAATTCCTCCAGTCGCGCTCCAGCCAGCTGA
GCAAGCAGTCGAACGATGCTCGTCTTGCCGCTACCAGTAGGCCCTACAAGGATCGCAAGC
CATTCTTTGTGCACGCAGTCCATCAGAGCCTCGAGCACGGGTAGCTGGCTCTGCAAGAGC
ACGAGACGGTGTCTTGTAGCAGTCAATGCAGGCTTGCGCGGCATAACAGCATGACCAATT
CGCAAATGCCCAGCGGTCACTGTAGACAAGATGCGCGAATTTTGTGCGGAGTGACCGCCA
AATGACTTGCGGAAGAGTTCGCGTGCTGCTTGGCGATCGGAGCTCGTGCGGAAGCGCTGA
AGGTAGAGGGAAGCGAGGTGCTCGATCGGGTCTCCAATCATGTTGAGCCCCAGATCGGAA
TGTAGCAGATCGAGCCAGCGCATGAGATCTCGCAGGTTAAATTCCCAAGGTGCTCCAATC
CTACCAAAGGAATGCTTGACAACCACTTCGTGATGGAGCGCGAAGTTGAACTGGATCATC
TTTTGAAGCTGTCCCGCATCAAAATTTGGATAAAGATGCGAGCTGATGGCGAGAATGTCT
TCGTCCGTGAGCTCTTCGATGTGCACCTTGATGAATCTATTGAGGAACGACTTTGGAAGA
CCCTTTCTGCCACCGCCCTGGTGATGAGGGTTTTGAGCGGCAAAGATGCGGAAGTCAGGA
TGCTTGGTGAAAGAGCGTCCCAGCTCGGGCACATAGACAGTTCCACGATGGTCGAGACAC
GAGTTGAGACCTTCCAGAACGGCTTGGGAGGCGAGGTTCATCTCATCGAGCAGCACCCAT
TCGCCTTGCTGCATTGCGGTGAGGAAAGCGGCATCGCGCCAGGCAAATTCGCCCGGACCA
CCACCTTCTAAAGGCATGTCTGAACCAAAGAGATCCACAAGCTCGGTCTGGTCGGATAGA
TTGATACGGGTGAGCGGTCGAGCGGCCGCAACTGCCAGAGCGGTGATAAGACTGGTTTTG
CCAGCTCCTGGACTGCCTTCAAGCAACACCGACTTGCCAGGCACAGACAGTGCTCGAAGA
ACACGCATGGCGTTGGACGCGGACGTCTTTGCACCAAAGCTAAACGAGCCTGAGCCTTGT
GAGGCCAGCCGGCTGCTTCCACGCGGAATGGTGAAGGGACCGATGCGTAATTGCTCATCG
GAGACATCCACTTCAAACAGGCTCGAAAGCTCGGGATTGTACTCGTGTGGCGCGATCATC
TCGGCGACCTTGGAAAGGCAGCGGCCTCGAAGCTGAGCCAAGCCGGCAGCGGTCATGGCG
GCCGTAGCAGGTAGGGCGCCCAAGCCATCGATTATGGTCAGAGAGGCACCATGAGCGAAT
GCCAAGGCTGGATCGAGGGAAGTTTTGACGGAAAGTTCGTTCATGAACGATGCCCAGACC
AGCAGATCTCGCAGACCCAGTCCAGACTGATCACGTCCACCAATCTGATGGACGAACCAA
TCAGAGAAGTCGATGATTGGCTCCGTCCATCCTAACAGTCTAGCATCTTTCCACTGCGCG
CTGATGATCTGGATCAGATCGTTGCGAATATCGACATGAGGTACCCAGATCTCGGTGAAA
CGATTGCGAAGCGCGGGTGACAGCTCCTTCTTACCGTAATCACCACCAGGATTCATGGTG
GCGAGGACCTGGAATCCATCCGCAGCAATGATCTGCGATGTTGAGATGTCGGCTTCTGAA
TTGAGTTGACTGGATGAAGTGGCTCTCTCTGCCAAGACCAGTGTCCTTGCAGGCTCCAAC
ACACTGTTCAGACGCTCCAAGACACTGTCGTCGGCCAACGAGATCTCATCGAGCAGAATG
TGATCGCCAGCTCGCATTGCCTGTACCAGGGGACCGTCTTGCCATTCAAACAATGCAGAG
GCTTGATATACGGAGCGCAGAGCAGTTTGTAGCGTCTGTCGCGCTGCGTCTTTCTGCAAC
TCGTCGAGCGATGCGAGCTGTTGGGGCTCTCTGGACAAGACCGCCTCGATGAACGAGGAG
ACATCTTCAAGCTTACTCTCTTCGTGCAAGTCGTGCAAGATCTCCAGAGAATTGAGAGCA
TCGATACAGGCAGCCTTCGCCAAAGTTTGCTGAGCGGCTCGGTTACGGAGAGGACGCTGT
CCACCCAGCAGATCAGCAGTGTCGGTGTTTTGGTGACAATTGACGCAGTGTAGCTCGCGG
TTAAAAGCAGTGGCAAGCACCTCGCAAACTGACGTCTTGCCCGCACCCGTTTCGCCGACG
AGGAGGACCGGCTCGTTGTATCGCAAAGACGTGGCGACAAGGCAAAGCAATCGCTGGAAT
GCAGATGTCTTTACAATGCTGGTACTAGACAGCGTGCTGAGAATAGAACTGCCAAGTCCT
TTGCCAATGCGAGCCAAAGTCGCCGCGCTCTCATGACCCTCGAGCAGATACATGCGATCG
ACATCGAGCTTGACGCGCATGATCTTTTCGATGACCTCCTTGATGATGTTCTTGTCATCC
GTGCGACGTGCTCGCTCGGCAATGAGCATGTAGCCATTCTCTGCCAGCTGCTGATAGCCA
ATAGCCTCGCGATTTCCCCAGCGGAAAAGGTCTCGCAGCGTCACAAAGGCTTGCTTTGTC
TCAAAGACACGGCCGGCCTGTCGACGCTTCTGCAGCTCTTCAAAGACACCGACGATGCGA
GAGGAGTAGGACGGAGCGATCTTGCATCTGTTCGTCAAGATGGTCTCAAGCTCTACACGA
GGAACGTCGTCAAAGTGCAGCTCGAGAAACCGGTTGCGGAAGGCTCGACTCAAAACTTTT
CGTCCAGCGTAAAGACCCGGAGGGTTCTGGGTGGCAAAGAGCATGAAATGAGGGTGCGGT
CTGATGACTTCGCCTGTTTCGGGAATAACCAGCTCTCGGTTATCATCGAGCAGACGGTTG
AGCGCCTCAAGTACATCGGTAGGTGCCAGGTTGAGCTCATCCAAGACGATCCAGTCTCCT
CTGCGTAAGGCCTTGACGAGCAGGCCCTCCTGAAAGCTGAGTTTGCCCGAATCGGGGTCC
GAAGCGTAAGAACCAATGTATTCTTGGATGTCCGTATGTTCGTGGTTGTTGATGCGGACG
AATCGATGACCAGTGCGACGTGCCAGATACTCGACCGCACTCGTTTTACCTGCAGAGGTA
GGACCCTGGATAAGAACAGGAGATCGACGGGTCAATGCGGCTCGAGAGAGGCCTACAAGC
TTGCTCTGGACCGAGGGCGTCAAGATGTAGTCTTCGGCAACATCAAGTGGTGCGGGACCA
GTGGCAAGCCAGAAGGGCCCAACTTGAACGAATTCGCCTTCTGAGGCACCCTTGGGTGCT
GGCGGCACAAAAGTCGCAATTGCACGAGCGTTCTTGGCCTTGCTAAGGGTGTAGCGCTCA
ACGATGGCACGCACTGTCCTGGCACTGGCGTCGTCCAGGAGAAGTGTGAATGCCATGATG
AAGCCTTCCCAAAGACTGCGTCGGAGACCATATTGAGGTGCAATGTCAGTGGCGAAAGTC
AAAGCCCGTGATAGCGTTCGGATGGAAAAGTGCGGTCGCTGGTTGGCGCCGTCGGCCAAC
TGGTGCTGCTGGGCCAATTGGCGAATCTCGGCGTAGCATTCGGCGACGTCCATGATTGCG
CCTCGATCGCCAAGGGTGTGCTCGCCAATGTACTTTTCCACTATAGCAGTGAGCGCATCA
CGGTCAGCATCTGGGCTCGGTACGTAGAGCTCGGTGAAGCGCGATCGCAGACTCGCAGGC
AAGTCCTTCTTGCCCACGTCAGTGGCGGGGTTCATGCACGCAAACAGACGGAAGTTGGGA
TGTCTCGGGATGGGTTCGAGATCACCGCGATCTGTGAGGGTGATGCTGGAGGTGGGAGAC
TGGAGGAGGCCATTGAGGCTGTCGAGAGTCTCGGCGGCGGCCAAATTGATCTCGTCGAGC
AAGATCCAGTCGCCGTTACGAAGCGCTTTGACCAAAGGACCCTCGACGAAAGAAAAGACG
AGGTTCTTCTTGTTGCTACCGTGCTGAACGCCAAAGTCCCTCGCTTTTGCGTCAAGCTCG
ACCCATTCGCGATCGAGCTCCGCCTCGGCTCTTGCATCGTCAATGTCGGCAGGCGAGCCT
TCAGCAGCGCCTCGATCGGTCTTGCGCTTCTTCCTGGAACCAGATCCTGGACGGCCTTCC
GCATCCGCGGTCGTAACGTCTCCGTTGGGCGTGTCCCGGGCATAGGTCCCGTTCGTGACT
CGTTTTCGTTGCGACGCCATCTTGGCTGATTCGCGCCAAAGGAGAGCCAAGCGTGACCAT
TTGCCCGCAACGAAGGCTTTGCGCTCAGCGTCGACAAAGCGAGCATTCCGACGAGCCGAA
AAGGTGCGAGCGAAAAGGGAGCTCCACTCATCATGAAGCTCGGTGGCAGGAATTTTGGGG
TCAAGCGGCTTGAAAGATCCGAGCAGATCGCCGCTCTCGGTCTGTTGACTGAGGTTGAGC
GCTACCATAGGTTGCCCAAGGAGCGATGCGAGATGTTGGACGACGGTGGTCTTGCCTGTA
CCCGTCTCTCCGACGAGGAGAACGGGTTCGGCCAGAGCGGTGGCTACTGCCAGCTTTTCG
AGCAATAGCAGGGAAGGTTTCGTCATGGCGAACTTTCTGGAGACTGGAGCGGCTCTCTTC
GCGGTAGCCTTAGATCGACGCTGTAATTCGCAGCGACCGACACGGATAAGACTGGGGGCT
GAGTCGACTGTCTGACCCATCAGGTTGAGGCTGGATGAAGATTCGTCTGCCTTCACAGAG
AGCTCTGGGATGCGCTGCTTTAGCGCCCACCACGCGCGCTCGCTGGTCAAGCCAAGCTCT
TCTGCAAGCATTTCGACAAGCGAACCGTAGCGATCCGAAATCTTACCGTTAGCTGCTTTC
AACAATTGCGATGGAGTTGCAAGCACATCTTGAGCTGGAGGCACAGAACCAAGGAAAATG
TCACAAGCTTCGATGAAGATCTCCTCTTGCTGAACCGGATTGCTGAGGGGATCCGAGAGC
GTAGTATGCTCGCCAGACAAGAGATGTTCGACGCGACGACACCACTTGACGAGATCGCGC
AAGGTAGCGGTGCGTACGCTACCGGAACTGGAGCCTACACCCTTGGCGGTCGCCTGCGAA
GAAGTGGTCGAGGGCTGTGTTGCATGTTGAAGCTTGTACCACGTGGTGACCAAGCGATCT
ACGAAAGAACTTTGCTGGCAGGTGAGATGAGGAAATTTGCCTCTGAGGATGCTGTTCACG
TCGTCTGGACTGGGTGAGGTGATGAAGACTTCGGACCAGTGCGAGCTGCCAAGGAAAGCG
GCACTGGAAGGTGAAGCTGTGTTTCTAGACGAAAAGGCGATGCATCTTGTAGCGAAAAAG
GCAAAACCATCACCTGCAGGGACCTTGCCGCGACTGCCGAGATCGATGGAGATGCGTGAT
CCAAGAGCTTTGGTGGGGCCAAGCTGCTCTACGATCTGCGCTACGATGCTGAGAACCTCA
GAGCCTGCCTTATCAATGTCCTCGAGGACGATCCATTTACCTTGGCGCAGAGCTCGCGTA
AGGGCGCCTTCGGTCCACTCAAACTTGCCTGGCTCCGTGGGACTCGAAACAAACGAGCCA
AGGAGCTGCTTGGCGTCGATACCAGACTGATCACCGAGTTGAATAGTGAGGAGATGGCTT
GGCGTCGAGGCTGACTCAGGGCCTTTGAGCACCTGAGAGAGGTGTCGTATCAAGCTCGAC
TTGCCGCTCGAGGGGGGACCAGATAGGAGGACCGGATAGTTGAGACTCAGGCGGACGGCG
AGTTCCGAGAGCGAAGGGGAGATACCCGTGGTCTCGATGAATCGGTCATTGACGGGGATG
GCGTTATTAACAGCAGTGTAGCGACGAGAGCGCGTGAGTAGGACACCGCCGAGGCAACAG
ACCTGAGGTGACAGGTCGTCGGGAGAGAGCGCAATCCGTTTGTTGTCCGTCGCAGTTGCG
ACGGGGACATGCGGATCATAGGGGAATGATGGCATAAAGGCCACCTTGCGGCTTGAAAAT
GAGGATCGGTTGCGTTGTTTGCGTACGAATTCTTCGGTTTCGAGCGTCCACAGGTTGATA
CCAAGTGACTCGAAAGCAAGTGATGCTACGGCATCGATATTGTTTGGGATGCAAGAGCCA
ACGCCGATCGAATCAAGGCACCTTTGCTGAAGTTCGAGTCGTCCTTTCTCACTGATGCGC
TGCTGCATGGTGAAGAAGTGAAGAGCGAGCAAGCGCGTTGCAAGCAGATCTGATGTGTCC
GTAGCGAGAACAATGCGATGGGCCCATTGGGTGTAGAAATGTCCGACTTGACCAGAGAGC
GCGTTCGGTGCAGCTGCAACCAGTCTGTAAAGATCCAAAAGCACCTGATTGCGCACTTCA
GTTGATGCTGTTGAAACCATCGAAGGCAGTGTGAGGAAGGCTGGACTGCTGACAAATGCG
GTCAAGAGCTCGTAAATCTCTGGCGGAAAGACATCAATAAGCAGAGCAAATGCGTGTAGA
ATCTTTACCAGGGCTTCCAGATTGGGTCTATTGCTGCCATGAGATTGGTGCAAGGCTCGA
ACAAACAGATCCAGCAGGACCGGCTTGAATTGAGAGGCGACGGACAGGGTGCAGGTAGGC
ACGAGAAGTAGACTGCCGATACGATCCAAGGCCACCGAGGTTGGGGAGCCTACATTGAGA
GCTCCGATCGCTTCTTCTACCACTGAAAGCACCTCCGCCTCCTGATGGCCAGACAATTCG
GAACGCAAAGAGATGCAGTTTGTGTGTAGGTCGATATCCAGAGCTGAACGTCGTGGCGCT
CTTGTGCATGCCTCGCCCTGGGCTGGCGTCATCAACGAGACGAGGCCCATGGTGCCGGGT
CGCGACACGGGTGGTCGACTTTGAGTTTGTGGTATTATGAGCGAGTAGCGGCTCTGATCA
TGTGTTGTGAGAGAAAGGCTGAAAGATGCGTCCAGCAAGGTCGTTGATCGCTAGCAATGT
CGAAGTCACCGAGTCGTGATCGTTGCTGTGTTGGTACTTGGGGGCGGAAGATCGTTCACC
GGTGTTGAACTTGAGCAACGGCTCGACGTCGTCTCTGACAGGACCTTGTGCTATTTCCCT
GCTTATTGTTGCCTTTTATGGTTTGCTTCAGCATGGAAAGTTGATGGTGTCGATGAGCAA
ATTGTTCGACCAGGCTGCCAACAAGTTACTCGCAACCATCAGCGCAGCAATCGTGATTCA
AGAACCCTCGTGCCTTGCTGTTTTCCTGCTTTCTTCCTGATTTTTTTTTTTTTTTTTTTT
TCCCTATCCGTGATCCGTGTTTTTTTTTGGTAGTGTAGTCGTGACTGTCTTTTGGCCTCC
ACCGCGCTTTGGTGCGAAGTTTTTCATCTGGATATGAGCCAGAAAACCCTAAAAAAACAA
AGTCGTGAGTGGGGATCGTCCCACTTCCGATTTCCGAGATTCGAGTTGAACTTTTTCTTC
TCATTCACATTGGGTGTCACACGCCATTCTCCTTCTACTTCTTGTCCTGTCCAAGCATCA
CTTGCAGCTTGCAACTCGCTCACTACAAGATGTCGGCGCTGCCAGGTGAGCACAGAGATC
CAAATTGTCTCCGTCCTGAGACAACCTTCTTTGTTTACTGACATTGTTCAACATTCATGA
CATTGTTCGACTGTACAGATAAGATTGGCTCCCTCCTCTTCTGCCCAAACTGTGGCTCGT
TACTCGATGTCCCCGGTGATGAAGACATGATTAAGTGTGCTCCATGTGGTGCTGTTCAGA
ATGCCAAGGGTAGGTCGACTGTTTGAAGATTGCAGAGTCACCTCGCCAACAGGCTCAGCT
GACCTCCTTTCAACCCTTCTCATCTCGTCGCGTTCCAATAACCAAGTCTACGACAATCTT
TCGATCGTTACGCGCTCTCACCCATCCGCCTTTCCTTCAGCGCTACGACAAAAGCGTCAG
TTGGTCAATACAGCAGCTGCCCTAGGTGATGACAAGAAGCCGCAAGAGGCTACTATCAAG
GAAAAGTGTCCGGGATGCGGCAACGACGAGATGAACTTCCATACTCTTCAGCTCCGTTCT
GCTGATGAAGGTACAACCGTTTTTTACGATTGCCCCAAATGTGGCTACAAGTTCAGCCAA
AACAACTGAACAGGCCCGACGTGGGACCGTGGACGCTCAAGTCGGTTCAACAACAACTTC
CAATCTACGCTTTGCATTTCTTTCGGTTCGGTGACAGTCACAAGTGTATTATTATAGTTC
ATTTCTCTTTTCAACTCTGTTGTACAGCATCTTTGACCAAGCTTCGCGCAAAGACATGGT
CGATCAAAAACCTTCGTCTTCGTCATCTTGGACGTCCCAGTCGACTGCAGCCTCCATCTC
GTCGGCCTCTTGGTACATCTTGTCGAGTCCTGTCAGATGTTCCAGGTACTTGTCCTCGTT
CATAGCTCTCAGTATCATCTCGAAGCCTTCTGTGCGGTACGCGTCGACCACTGCTGCGCT
GCAACCGGTACAGCGGTCATACGCTTGACCGACCACCCTCAGCGTATTGAACTGCGCTAA
GAATCCGCGAAGCTGATGCGGCACGATGCCGAGAACCGTGGTGGCATCGGCGATCGCCTG
```
