## Supplementary File S1 for "The insertion of a mitochondrial selfish element into the nuclear genome and its consequences": um.contig (part 18 of 21)

```
CGCATCTTCTATGCCTTGTCTCAATGATTCACCGGCCGTGGCGGGAGCGTGCAAACCAAG
CTCATGCTGCAGCACAGAGACCATCAGCTCGACTGCCGATGCTCCAGCAATTGCAGCCAA
TCCGGGCCTTGTCACGGTACACATTTGGTCCAGTGTCCGATCGGTGAGAGAATCCGAAGG
CGCCACCACATCATTACAGAAGTAGCAACCCAGTCGTCCGTGCCAGCTCTGTTTGGCGTC
CTTACCTTTGCTCGCCTTGCTCGCGTCAGGCGCTACACCAGTAACACTTTCGGCTGATTG
AGGCGGAGCACCGTGGCGCATCACTAGGTAGCTGTCGAATCCAAGTGCAGCGTTGATGAC
AAGCTTGGATTTTGCAGCGCCCAGCAGAGTCGGCAACCATCGACTCTCTCTCGAATCCAT
GAGCAAGTAGATGACGTCGTGCTCATCCACCAACTTTTCCAGCCGTCCGACGTCTTCTCT
TACCTGCGGCTCAGCGATCGGCGCCACTGGGTGACCCGGCATCGGAATTGACAAGCTGAT
ACCTTGTGCATCGATGCCGGGATAGATGCGCTTCAATCGCCTTGCTGCGCACTCGGCTTT
GGGCTGTCCACCTTCGAGGCAATCTTCAAAGTCGAACAGTGGCTGCCGAACCGGGTTCGA
GAATGACACTTTTGCCGAGTCGACCAGCGTGATCTGGCGGATGCCCCATCCAAGCAGAGA
GCGCGCTACATAACAACCCAGCGTCCCTGCACCGAGCAATAGGCAGCGCGTGTTTTGGAT
CGTCTCAAGCTTGATCTCGGGCATGATTCGCCAGCGCATGAGTTTGAGATTGAGGTCGAC
TGCTTGATCGGCCAGCTTTCTCGGATCCATCAGGGGTCCAAGATCGGCCACCTTGGGCGC
TAATTTGCCCTGCGCGTTGCGTTCCCATCCCACTCCGTTAGGCAATTGTACGTTGTTCTG
CTTGCAGGTGAGCCTGGTCCTTCTACCGTCGAGTTCAAGTCCCATGGTTGAGACACCGTC
TGTAGTGTTCGACACTGGTAATCGCACTTTCCCAAAAACACTCCTTGTTTGACCAAATGT
GAGCCCACTGGCGGCGTTAGCAATCTCATCCTTCCAGCAAATTACTTGAGCTTCTTCCAC
GCCAAAGCGTGCATGCAGGTATGCCAAGAGGTTGCGCAAAGGCCAGCCCGGAGTTTGTGA
TGTGCCCGAGGGATCGACAAATCCAACATAACGCTCACTTTCCGCCACCCCATCGAAGAA
AGAAGCGTACGTCGAGATCCTGCCGCATTGTCCAACTTTTCCGACTGCAGCCTTGAAAAG
GAAGAAACCTCTTCTGACGCTTTGCTGCTGAACCCAGCTTGCAATCACGCTGTAGTCAAC
CTCGTTCAGCTGTGTTGAGATGGGCTTCCAGACTTTGTCGACACCTTCTGCATCGTCGAT
AACCTCCCACGGAGGATTTGTTGTGAGAGCGGGATAGGCAAACCAGTAGTAAAACTTGAA
CTTTTTGAGGTCTGCGAAAGTGAGTGCCAAAAACGTGGTCAAGAAGACCTCTGGGTCTTG
TTGTTCGTCTGTCAATCCTTTCCATATCCCTCGGACCGTGTTGTCGAAAATGAATTGCTT
GTCCGCATTGCGAAATGATTCGATTGTGTTGAAGTTTTGTAGGAACCCACGGGCTGCGAT
GCCAGGACAGGACTGTTGTACGGCGGATAACGATGTGACCGCGGAGCAAGATGTTGACCT
GAAACTGATCGAGTCGTGTGACATATCACTTTGGAGACTCGCAGCATCTAGGCTGATCTG
GCTTCCGAGCGACACAGACTCTCCTGTCTGACGATCGAGTACCACTTTGCCGGCGGTGTA
GTGAGCATGGATAGCGACAGCATCATCGCTGAGCTGAAGCTTGTCAATCTTAAGCGACGA
GAGCTCCTGCCAGAAGGTCGGATGGATGTTTGTACTGAAGGGTACAAACTTGAGGATCGC
CATTACGGACCAGCTTCGTGTATACAGCGTTGTAACTTGATGGAAAAAGGATTGGTTAGA
TCTGACTGGGATCAGCCTAGCGCCAGCAGATGGGGGAGGATATGGTGGCGTGACACAGAA
ATACCACAAGAGTCACAAGTCATGAGTCACGAGTGTCGCAGTTGACTTTGGCTGGCTCAG
GGTCTCTGAAAGGGTCCAAAACGTGAAACGCTGAATCAAGAGTCTCAGTCTGGCTCGTGC
CCAGCGCAGCGGCACTCGTGACTGTGGCAGCGCGTAATACGTGTTTATTGTGGGATCGCA
TGCGCTCAATCGTGATTAGGGTAAATCCCAGAGCTATCGAGCTATACCGGCTATTGCAGC
AAGATGTATTCGTCCTCAAGACGTCACTCAGAATCATTGTGACCGACTGCGTTCCTGCAA
GTGCACATCCATGGCTGTGAGGCCCTTGAGATCGATGAGACCGAAAGAATGACAGCTTCG
CGGGAGAACCGGGAATATGAAATGGTGCTAGAAATACAACAAGAAACGATGTTTCTAAAA
TGAACTCGGCGTCGCGGACGTCGTAGGCTGCTTGCGAGGATTACAGATAAGTTAACGCAG
AGGTGTGAGATACGCGAAGCGAAGTGTCAGGGGTTATCTGCGGATCAGACCAGTTGGGCC
GCCCGAAACGAGCGGAGGTGCCTTTCCCCTGATACCTTGATATGCCATGCCACCAAACGG
CAAGGATGGATCGTACGGTTGAGTACCATTCGTCTTGAGTGCTGTAGCTTGTGATTGACT
CGAAGCGGATACAGGCGCAGGTGCTTGTCCTGCTTCTTGTCGCCGTTTCTCTCTCTCCGG
TGTTTTCCAAGCTGCACGAATCGCAGGTGCCGCTCTAACAAGCTCGTCGGCATCAACACC
ATCGTGGATAGACTTGAGAATCTTTTGAACGATAGAGCAATGGTTGCCGTGATGCTTGTC
ATTACGGATGCGCATCATCCTCCATCTTGGTGGTAGGGACAGTCCTTGCGAAAGATATGG
CTCGGTCGCTGGTTTTGGGTCGACCATCCACACGCATTCGACGATTCGGTCGTCAAATTG
CTCGCCGGATTCGACCATCTGTCTCCATTCTTCTGGCTCGACCCACAGCTCGTCGAAGAA
TTCGTAGTCTTCGCTTTCGGAATTTCCGAGATAGTGATGCAGCTCGAAGAAGGGCATCAC
CGACAGATTTGGCAGGTTGCCGCGAGGGTCACGGTCCAGATCTGGCGGGAAGCGCAGAAT
CAGCTTGAAGTCAATCGTGTTCTCGTTTGGCGGCTTCCACTTGAGAATCTTGGGATCGGT
CCCCATCATGTATCCGCTGTTGAGGCAGGTAAAGATGAGACCGTCGTTGCCATGCAGTAG
ATTGGGCACTGTCTCGTACAGCACCTTGTCAATGCCGTATGCTAAATCCATGTTTTTGAC
CTGCACATCAAAGGGGCGTAGAGCGGCAGCTGCAGGGTTGCGTTTGAGGTAGTCAACGTA
CGGTGGGTAGACATAGATTTTGAGACGTCCGTAACGTTTGCTCAATGGGCGGTTCGCGAG
CAGCTCACGGTCCAGCACAATGAGGTCAAATAAGAGCAGAACGAGCTTCTTCTTGCCGCT
TGCATCCGTATCAATGACGAGCTCTCCATCCATAAGCGTGTGATTGCGCATGCTGTTGTC
TTTGGGCAGGTGATGCGGAAAGACGATACCTTCGACCTTGTAGTATTCGTTCTTCCGATC
GATGAGAAAGACCTCTTGTATGCCCGTAGACGAAGGCGTGACAATGAGGATGAGAACGCG
CTGCCCGTCGGACTTCTCGCAGACCCAGTAGTCTTCTGACTGGAGAAGGTCTATCGAAGC
TTTTTCGAACGAGACGGGTTGTGCACCGGGGAAACGAGCATGCTTGAGACCGCAGAGATC
GCGAACATGGTTTCGCAGGTAGCTGAGTTGCTGTGGATCTTCGACCTTGCGACCTGGGAC
GTTCGGAACGCTAGCAGCATGGCCAGGCGGAGCCATCGTTGCTACTGAACGCCTTTAACT
TCTGAGAATAGAGCGATAATAGGAACGAGGTGACGCTGTGCTGCGGACTGGAAAAGAAAG
GGCGGATGCCAATTACAGCTGGATCGCCTGCCACAGCCCAAGCGCCAGTTAACGGGGCCG
GAGCTATAAAGCTGACCGGGCGTTTGCCTACGAGGCAGATGATTTGATCAAGAATCGTGA
ATGTAGGTGTCTGTATACTTCAAGAAGGGAAGGGTAATGCAACGATACCTCGACCCCTTT
CGACAATCGTGAATCTCGTGTCAGAGAAGAGAAGAGATGCTGGCTGGTAACGAGGCGACC
CGATCCTACCAGTTTGTTCCCCCGATGCAGATTACAACTAGTCAGATCCGATTTGGGAGG
ATTCTCTCACTCGTACGTAAATTCGAATGTATTTAACTTAAGCTGGTTCCCGACGCCGTC
TTTCCGCTGTACTCGAACCGGCGGCACACGCATGAGGTTCAAAGGAAGCAGGGCAAACTC
AGTACAGGACTGACACATGTTCGCAGGCCAACCTGGACGTGGCAGCATCTTTCACGATCG
GTTTCTGCTAGTCGTAGTTGATCCATCGATACACTTTATGGAAAAGAGGGGTACAAATAG
GATTGTGGACTTGTGTTGTGCAGACTACCACAATGCCGACTTGCTCTCCTGTATGCTCGG
TATACCTGCTTCTGCCCAGCACAGAGAAAGGGTATATTCCGTACAGAACAGTTCATAGAT
TGCCTAACTTGTATGCATTCACGATTCACAATTTGTCGAGGATGAGAGGCTTTGAAGGTG
AAACTGCCTCGGCGAACAGTGCACAGCCTGTCTGTAGGTGGGGATGCATCTGCGAGAGTC
GTGAGTTGGGCGTGAGGGTTTGCGGCGAGTCGAACAGATGCTGGCAAAGCTCCACGTTCA
TTCGTGATTCACGTGAGCTATCTTGCCCGCCTAAATATACAGAAAAAAGGCGACCAAAAT
ACGCACAGCCGCACAGCCGAGTTGCCTCAAGAAACTTGGAAATCTGTGATCTGTTGCACT
CGAGCCTAAGCACTGCACAGCACAGCAATCAAGCTTTAAGCCCACTCGTGGCTCCCAACT
CGACACGGCTTAGGTGAATCGTGAATGGAATTCCACAACCGCAAGCCGAATCATCCGCGG
CGACACGCCACTTACGACTTTGCATGTACCCTTTAACCCTTGACTCCACACCTCGATCAC
ATCTTACAACGACATAGCCTCGTTTGTATTCCTCTCTATCTTCCTCGCACACTCGCACAC
TCGCTCACTCTATCACAGTCATCGTAATGTCGGCCAAGGACTACTACGGAGGTCAGGGTG
GTGGTACGTATGAAGCACATCTGGCTTGAGTTCGATGCATCCGCTCCATTGCGCGAGTCG
AGTACCATCATGCATCTCCACACACACAGGAGGATGCAGTGAGGGATCGTTCGACATTCG
ATCAATCAACGACATCGTCGTATCTGCATTTGGTGCGCTTCGTTCGATTCTACGTGCAAA
GCGTTTGCAAATATACCATCCGTCCAGCCGAATCGGAATCGGCGCTGTGGCTGCAGAATG
CACATAGCAGTTGGACTGCTCTATCCAAACTTAATCGTCATTGATCGCATTCGGACCTTA
CACCGCTGTATTATGCGGACGGATGACATTTTTGATTGTCTTCTCGAGCCAGACCTACAA
TCTCGAATTCTCATCTTTGCAAGGCAACAGTCCACTAATTCCCTTTGCCTTTGGTACACT
AAACCCGCTCTCTCTTAATATTGATCCAGGCTACCCTCAACAACAACAACAACAGGGTTA
CGGCCAAGGCTACGGTGGTCAGCCCCAACAGGGTTACTACCCTCCCCCTCCTCAGCAGGC
TTACGGTGGCCAGCCCCAGCAAGGCTACTACCCTCAGCCCCAGCCTCAGCCCGTATACGT
TCAGCAGCCACAGAAGAAGGGTGGCGGAGGAGGCGGAACAGCCTGCTGCGCGTGCTGTGC
CGGTATGCTCGCCTGTTGCTGTCTTGAGGATCTCTGTCTCGGTATGTATACCTTTGCTTG
GCATGAGCTTTACTTTCTACGTTGCAAGCAAATGCTGATCCATCTTTCCTTTCTCTCACC
ACTTATGCCTCTTTGTTCCTTGTATTGTGCAGACTGCATGTTCTGAGAGCGTCAGTCGCA
TTGCTCGCTTGCTCAACACCCATTGAGTCATTGATCTCGGAACTTGTCACCGTTTCATCA
CTTGTTACCCTCGACGTCTTCAATTATCCGAGATTCCGAATTCTGGCATGGCGAAGCGCT
AGCAATCGTGAATTTCCGGATGATGTCGTCGAATGTGTCGCGACTCTGTACATACACCTA
CGATAATGTCAATTATGACCCTTGTATCTCTTTGCGTTGGTGCCCTCTGAAAGCGCAGGA
GCCAAGGTATGAAGAACATCGGGCTAGCCATAACACTATCATGAGGATCGTCTTGAGCGC
CGTTTTTAATTCCACCCACCCACCGCTTGCTTCCACCCACCGTCCGTTTAGCAGGATCGC
AGTACGGCTATCCCCTGCACAATATGTGCATCTGTGACGGTACGTTCTACGCTACAGGGT
GGCTGAGAGGTAGAACAGTACTTCTCTACTGTATAGAACAAACAAGGTGTTTTTAAAGGT
GTGCGCGTGACACGTGTTGTGTAGAGCATGATGCGTGATGTGTGGTGCCCGTGGTGAGGG
CATACTAATGTTAGACCTACGCTTCGTTTTGTATATCAAATTTGAAGCAATCGTGAATCA
CGAATCGTGAATACTCACAAATCACGACTCACAGACTCACGACTCATGTTTCGTGAACAA
ATCGTGAATGTGGAGCTGGAAGAGGTCGATCACCATTGAACGCGTACAGGGAGAGTGACC
CTTACGCACAGGCATTTTCCAGAATCACCTGCACAGCTCAGCTTTACGGTCGTAACTCGT
GACTCAAGCAACACTCTGAGGGCCATACACCTTGTGTCTTCATCGCTACCATCACCACAG
CACCGCTTTTGCTTTCGCCACCGTCCCGCTGTCTGCTTTCGTGCTGTCGCATCGACCACG
CTCGTACACTGGACGATCCCCTTAATTGCCGCCAATCCGACCCGCCAGGTTCAGTCGAAA
ACGCCAGCTCGCTCTTTGCTCTTGCGTTTNNNNNNNNNNNNNNNNNNNNNNNNNNNNNNN
NNNNNNNNNNNNNNNNNNNNNNNNNNNNNNNNNNNNNNNNNNNNNNNNNNNNNNNNNNNN
NNNNNNNNNAACATGGACCCAGCCACGTTCTTGTCTCAGTACACCGATGTTGACTCTTCC
AATCCAGCCGCCAAGATCAAGCTCGCCCATGGCACGACGACGCTTGCTTTCCGCTTCCGT
GGCGGTATCATCGTCTGCGTTGACTCAAGAGCCACAGCAGGATCCTACATTGCCTCTGGT
ACCGTAAAGAAGGTCATTGAGATCAATCCTTATCTTCTCGGAACCATGGCTGGTGGTGCA
GCCGACTGCCAGTACTGGGAGACGTATCTCGGTATTCAGTGCCGTCTGCATGAGCTGCGC
AACAAGGAACGTATTTCAGTTGCCGCAGCTAGCAAGTATCTGAGTAATCTCGTCTACAGC
TACAAGGGCATGGGTCTCTCGATGGGTACCATGATCTGTGGATGGGATAAGACCGGTCCC
GCTCTCTTTTACGTCGATTCGGATGGTAATCGTCTCAAGGGTGACGTGTTCAGTGTCGGT
TCCGGTTCCACATTCGCCTATGGTGTTCTTGATCAGGGCTACAAATGGGATCTTTCGGAT
GAAGAGGCGCAGGAGCTTGGACGCCGCTCCATCTACGCCGCCGCTCACCGAGACGCTTAC
TCGGGTAACGTAAGTACCATTTGCGCTTGTAGAGGGCTGCTTTGTGCTCTATTGCCTCCG
CACTCTCATATCACCTCGTACAGTTTTGCTCACAATTTTTTTCTCGTTCTTCTTCGCACG
CTTCCCCCAATTAACAGACCGTTAATCTTTACCACGTCCGCGAAAATGGATGGGAGTTCA
TCGCCAACTACGACGTTTCCAAGCGTGAGTTACTATTTACTTTTCAAATTGATCGCTTCT
CGAAGCACTGCCTGACTCATCATTTGCTATTTCGGTCTGCTGGACTTGTTCGACATCACG
ACGCTGGATGCGAACACATCGCGATACTCTTACCCGACTTGATACAGTGCATTACGAAGG
ACCTGGTGACAATGTACCTGGAGCGCCAGGCGGAGGCTATGGCTGGGAGGTGCGAACGCA
GGGTCTGTCATCCAAGCTCGAAGCACAGCCAGGGCACAGCGTCAGCGGTCAGGGTGGACG
TTTCGCTGACGAACAGCCTCTCGCTGCCCAAGTGCGACCCGAGCAAGCATAGTCTATTAG
CCTTCATTGTGATTCACATTCTGTACACTATCTCTTTGGATTACCGTCCAAGGGCAACCC
TTGCGTTTATCCTAGTTCATGACACTCATCACCCCGATTTGGTCAACACCATTGACTTTG
CCAATGGCTTTGGACGATAAGGTCTAGGCTGATTGCTAGCATCACGTACCCTCTTACGCT
GCCGTCAAGCTTGCCTGCGAACATCATGTTAGGATACTCGGCTGTTGAAAGTCTAAGAAG
TAAGAGGTTACTCAGTCTTCGCACATGGAGCTTTGCATGATCAACAATCATATGCCCGCT
CTTGATCGGCATACGCTAAGATGCTACCGTGGGGACAGACAGATCGACGATGAACAAGAA
TGATCCCTACTCTCATAGAGATTTTTTACTTTGTTTTGTGTCATAATTTTATAGGCTCTT
GGCTACAGACCTCTTCCTAAGTGTGATCGGAACGGTCGCCTGAGGCGCATGGAGTCCGCT
CACGATTTACCACATCCTGCAGTCATCCGCATCTGGTGCGCTGAAGAAGACGTTTGGCAC
CTTGCATTGAGAATAGGGAAGGTCAAGCAGATCTCGAAGTTGCTGCTTGCAAAGATGTGG
CCTTCCTTGGCTTGTAGAGCTGGCTTGCCGTGGGCGACCTGAGGTCGTTGCGTGTTGGAA
GTGAGCCCTGCTACTATGCTCAATCTCCTGCCGCTAGGCGATCTCGATCGAAAGTGTGCA
GCAGCTTCACAGAACTTGACAGCACCAAGGCTCAGCTGTGTATCTGATGTTAATACTTGC
TCTTCATGACTCGGCTATCTGTGACAGACGGCATTTACATATCATGAAGCTAAGAAGGTA
TGACCTGATTTGTGTGGGTGCGGCAACAGGAACCGTTAAGCGGTTTTAACTTTTTGCAGG
TACGACAGGATCTGAAACTTGTCGTCATTGCGTCAGGAGGTCTGTCCAAAACCTGCTACA
GCGCACAGCAAAGGTGCTGTCTCGTTCAAAGATGGAGGTACAGAGACAAGATGATGAGCG
CGATGCGCGCACAGTCAACAAATGAGGTACGCGTAGCATCTGCATTACGGCCGAAAGGGC
CCCTTACATTCCGTGATGATCCTGCGTCTCCACATAGGTTTGGCTCAAGTGTCACATGCT
GGACAATCACGAATCCATATATGACACTCACGACTCTCAACAGCTTTGTACATCGCCTGC
GTCCTTCCGTGGTCACGTCACCTAGATCTGAATATCTTGACGTGTCAAAGAAAAGCAGCA
TACTCACATGACACCGTGGCAGTCAACTGCCACTGCTAGTTTTGTTGCATTCAACGCATT
TGCCTTATGCTCGTAACGAATGACAGCATGGGCGCAGCAGCCGAGTCCTTCCGTCAAGCG
CTACGTCAGGCACGGCATCCCATTGCCCTTGCAGGAGCTGGGCTGAGCGCTGCGAGTGGC
ATCCCAACCTTCAGAGGAGCTGGTGGTAGGTATCAGATGTCGACTCTTGCGGCAAACCGC
ACGGTTTCACTCAATCACGCTAAACGGCTGCCTCTCTCTCTCTCTCTCTCATCCGTCTCG
ACAATTCATTCATTGCTCTGTCTGAATGATATGTGTGCTTCAACTGCTCTTCGATAACAT
CCTTCGCTGCCTGTCGTCAGGACTGTGGCGCAAACATGATGCACTGTCGCTAGCAACACC
GTAAGTCAAGTCGCAGCCATAAAATCAAATCTCGTTTGGATCAAGCATTACTGTGATGGC
TGAGCTATTGAGATCCTCTACATCCGAACCTCGCTCGCCCCTCTGCAGTGAAGCATTTCA
AAGAGACGCAAGCAAAGTCTGGCAGTTCTACCACTATCGTCGATCCATCGTACTCTCGGC
CATGCCCAATGCAGCTCATTTGAGCATAGCGAAACTGCTACTTAGCTTTGAAGCGCAGCA
AGATTGCGTGCACAGCCGAGTCATGCCGAGTGCTGAATCATTCCACCTCATCACACAAAA
TGTGGACGGCTTGTCCAGTCGAGCTTTGCAAGAAATCCAGCCATCGCACAACAATGTATC
AACTGACACGGCACAATCCTCGATCATCGAGATGCACGGAAACCTCTTCAAGACGATTTG
TACAAGCTGCGGCGATTCTCGTATCGACATGCGCCAACCTCTCAGCGACGCACTCTGCGG
CACCGAAGATCTCTCTGGCGAGTTGAAATCGATCCCCAAAAGGCAGCTGCCACGCTGCAC
TAGGTCCGAATGCAACGGCCTTTTGCGTCCCGGTGTGGTCTGGTTTGGCGAATCGATTCC
AGAGCTAGATCGCATCCAGTCGCTCATCTCCCGCTGTGACCTTATCCTGGTACTTGGCAC
CTCTTCTACTGTCTATCCTGCTGCCGGGTTTGCAGATGTTGTTAAACATGCTAGTCATGG
GCAGGTAGCAGTGTTCAACATCGAAGACGCTTACACCACAGACGGCGACAACGCTGATTG
GTACTTTGCTGGCCCAGTGGAACAGCTTCTTCCAGAGGTGCTTGGCCTTTAACTTTGAGC
GGACTATCACGTTCTTCACAGACAGATGCAAACCTTGCGGGACACCGAACGCGGAGTGCA
CCTCGATACTATTCGTGATTTCTGCTAACTTGTCTATCTACGACCTACGCAGTTTCACAC
TTCGAGGTTGGTTTGACCCATATCCTGGATCCAAGGACGAAAATAGTTGTCAACGGTATC
CTTGCTCTGGTACTCGGTCCAAGTCGGGTTGGTTAGGCCCCAAGTGTCGTTGAAGAAGCC
AACATTCTGACGAATACGGTAGCTCCCTGCCAACGCCCAGTGTGCCCAGCCTATCTTGTT
CCTCGTGGTAAAGTCGCGAAGGCACTTTTGCATAGTCACATTCGCATAACCCGAATCTTG
GGCATCGCCAAACTCGGTCAAGAGCACAGGCAGCAACACCTTTGCATCAGGGCAGCTGTA
CGGGTCAGAGAAACCAGCAGAGTTGCTACAAGCTTGAGGGCGTGCGGATTTGCCGAGCGC
ATTGAAGCCAAACCTGTAGAGACCCGCTTGAATAGCTCCGCAGTCTTCAAGGTGGTCTTG
GTAATAGGTCGACATCTTGTAAGCGTGTAGTTCGAGGACCGCTTTTTTGGCCTTGCCGAA
CTTGGTGCTCTCAATATCAGCGTACATGGCAGGCATCGACTCGGCGTTTGTGATGTTGTC
CATATCCTTGTTGACATAAGGAGCATCGAGAAGGTTGGTTTGGCCAGTGAGTGCTGAAAG
GTCAATGTCGTAGTCTAAACCGCTGATCGTGATGAGCAAGTCAGGGTTGGTCGAGTGGAT
GATTTCCGCAGCTTCGGAAATGTTGCCCCACCACGTCTTCCAGTTGTACTCGAGATTCGG
CTCGATCGCTGACTTGCGCAGTTCGTTACGCAGTGACATGGAGACAATGTTGGTGTGATT
CTTGGCCCAGTTGGCCATATAGCGAAGCCCGCGGTGCCATTTGTTCACGTCAAAGTCCAG
ATCATCGAACCAAGCATTGCCATCGTCGTGACTGCAGCACCAGATGGCTCGACTAATGTG
ATTGTCGAGATGCATCAGCATTCCTTGCTTGTTTTCCTCTTCTGCAATCATTCCAAGCAC
TTGGAGCCTCGTAGTACTGTTGGTGATCTCGGGGTTGTTCTGGTGTATCATGTCCATGAT
CCGAGTACCATTGGTTTCGCCAAGAGCGTAGAGCAGAGCAGACTGCACAGTGATATCAGC
ACCGTTGTTTTCGTAGATCTGGTCGATCATCTGGATCGCATACGTATGACGAACAAAGTT
ATATCCAACGTACTTCATCATACCAACAATGTCAGCGATTGATCGAAATTCGATGCCCTC
TGGGAGCATGGTCTCACCTGAGCCTGGCCAGTTGGTGCCGATAAAGATGACTGGTTGGCC
GTCGGCATTTTTGATCTGATTACCGTCGGTGGCAAAGGGACCATGAGGCCATGCACCTCG
ACGGGTAGGTGACGACGCAGCTAAAGCTGCTTGGATTGTTCCTGCTACGAAGCCAAGCAG
CGTGCAGAGAGGGAGCTTCATTCTAACACTTAGACTCGGGGGATATTGAAAAGTGGATGG
TGTTGTTTGTCGACGGTCATGCATCGACGCAGAGGTCCCCTTTTAATAGCTGCTCATGGG
GCATCATTCTTGATCGCTCGCATCTGGGAGAACTTGAATGCCTTACCTGTCAGTTGCTTT
TTAGGGAGACCGTGCGATGCATCGCCTTGTCACGAGCTCGAATGCTTGACAGAAAGATTC
GCGAAGCTCGCAGACACAGTACCACAAAGCGAATGCGGTCTACTAAGCTGCGACGTCCTA
AGCGACGTCCAATTTCATAGGATGAGGGCCTTCCGTCCCAGTAGGCTACACATTGCCTTT
ATGACGCGCCTAGCAACAGCAGAAATGAGCAAAACTGGAGCAGGCATCCAGAGAAGTCTG
CGTTCAGGGCGTCGAAACACAGCTGTTGAGCATGGAAGGCCTCCGTCGGTCTTCGCCTGT
TTCCGTTCTTATTCTCGCATGCTTCCGTCGAGAACGGGGGAAGAGTTCCGGCACAGCTTC
GTCGCCAAGCCGAGGCAAGACTCGAAATGCTGCAAGCATGCCATCTTGTCGGAGCTACGT
CAGTGCGTAATGCCTGAAGAGGTAACTTACGACGTAAGGATAATCACATGTCGATAGAAG
AGATTTCCGACGCAGGGTACGGTCGAGGTGGACAGCCGAGCTCGGGTCCGCGCGAATCTG
AACGTGGCTGTGTCCCAATCACAAATGGGAAAGGTTACTTCACGCTTGTATGTATGTTCA
TCTCCAGGCGCTTGAGTTGAACTATGAACAAGAAGCGATGTTCCTTCAACTGGAAGACGT
GACGAGTATATAGGGATATATATACTTTGCTTTGTCGCCGAGTGACTCGTGACTGTGGTG
TGAAAGCTTGCTAAGTTAGTCACAAATTTCATACGAAAGGTGAATGGAACAAAACCAACA
GCACATCAAGTCGTGCACTGTGAATCACGAATCACGAATGGCGGCGCGTTTAGGATAAAT
CATGAATCACGATCTTGCACATACTGTATTCGTACTGTACTTTTGTTGTTGTAGAAGATT
TATTTAAAACCACGGAAGAAATCACTAATCATGCACTGATCTCAGTCTACCTTATATGAA
CTGGAGATCCTCGTACACCGCAGCCCTCGGTCCGCTATCTCGAGAACTTCGTTCAGCTAC
CATGCGCTAAACGCTCACTTTATCGGCTAACTTAAGGCAAATGTATTCACATTGCGCTCT
GGGTCCATCTCGTTGGTTGTCTCACCATTGTTCTGGTCGCCATGGAAGGTGCGACTCCTG
ACTCCCCGAGACAGAAGAGCTTCAAGATCATTGGGCTTGCTAAGATGCGAAAAGAGTGGA
ACGCCGAGCAGCTTTGGGAGAAGTGTCTGTGCCAAGTCGCAGCGGCTTTCGATCAATAGC
TTCTGGTGTTGGTCTGGATGCATTCGTAATTGGTCGAATTTTCAAGCCGTACATTCACAT
TTATGCGTGTGGTGTGCCTACACGCGGACATACAGAGCACCAGCATGAAGAGAGGGATGA
AGTAGCTGACTAACGGCGAGTGATAGGCTCGTTCAACATGCGCAGTTGCCAATTCCCACA
GATGCATTCAGCGTCAATCCAACGCCAAAGAAGATGCTGAACAAGTCCGAGTCGAGCCAT
CGGTGACGTAAATTCCTGGACATCGAGTCAGGCGCTTTAGCTTCAATACGAGCGTCACGC
TCGGTTGCGGAGAATCTGCTGCCCGCCTTTTCGTAACTTGACCTGACAAGCCACGAAAGA
TGGGCTGTATACGTCGAGTTACCAAGCTGATCTAGCTGGTCAAAACGTTTGCTGCACAAA
TAGATGAGTTCTTGAGCTGATCGGGTCTGTTCCGCATCGTGAAAGTCGATAAGAAGGGCG
GATGCTGCAGCAGCCTGACCAAAGCGGCGCAGCAGATAGCCTGGAGCATAGAGGAGCGCC
CCATTGATTTCAGGGTCGGTGAAGATATTCATGAGCACTTGGCAAGCTTGACGCATGTCG
TGCCTATACGCAGCAACAAACCTTGCCGAATCTTCTTCATAGTGGACGTCGTACCCATTG
CTCGCCTTGGGTGGGCATCCAAGTGAAGCCGATTTGAGCGCCACAGCTGCAAGGTAGATC
TGGAGCGTCCAGCGATCTACAAGACCCACGATTCTTTCGAGTTGGCTGTATTCGGTCTCA
GAGGCGAGCCATCGCTTCTCGAGGTCAAAAAGCTGAGATTGGAGGTACTTGAAACGATCC
CAATCGTGTGTGAGGTCGAATCGAACGTTGGGCTGCGGCGGCTCGGCCAGTGGAAGCGGC
GAGTTACAAGACATCTCGCCCAACCACATCTGTACCTCTTTAAGCACGGATACTGCTCGT
ACAAGGTAAGGCTTGGGTGTCGAGCTGCGCGATAGACGCGGCGCTTTTGACAAGAGAAGG
TCGTGATCGGTGAGTTGCGCACCTATTCCCGATTCGATTGCGGCCAGTGATTCGAACACT
CTGAGCGAGGACCAGATAGGAGGCAGACGTTGTGAAATGAGCGATGAGACCCTGTCGCCA
TCGAGGGCCGTCGCCTGAGTATGCCGAGCTACGATCTGTAAGACGTTTGAGGCATGACTA
GCAAGGAGCTTCTCATCCGGCGAACCAGCAAAGGCCTGTGGCCAGTAGGCAATGAGAAGA
ATTGCTTGAACAGAGCTGAGAGTGGGCTCTGAGCTGCAGAGCTGAACACCTAGTTGACTA
AGTGTATGAGAGGAAAGACCTGCATGAAGATCGGAGCGGAGGGCGTTGTCGGCTTTTACA
GACGATTCTTGGTATAAGGCACCGATGGTGACTAAGACGGATAGCAAGAAAGGATCCGAG
GCGGACAAGGACGCGGCGTTGACCTCTTCGTCCAGATCCAAGAAGGGGGCAAAGACGTAG
CAATATGTGAGGAAGACCTCTAAAAGGGTCTGAGCCATCTCGAGAGTGACCAAACCGGCT
TTGATCGGGTTGCCATTAAGCGTATGTCGATTATCATTGTTGAACGAGCGTGTGGAGACT
GGACCAGTGGCTGGATCTGGTGAGCGCGTAAATCCAGAGCGCTCGTCAGCTCCGGTGCCA
GTGCACTCGCGGCTGTCATGTCTACGCTGCCGTGTCGAGACGAGGAGCGGCACGCTTGCC
TCTGATAGGCCGTCCTGGAGTTCGTCGACTTCGGCATCCGAATCGTCGAGTATGTCCGTC
CTTGGACGCCTACGTTCGAGCTTCTGAGGGGAAGCGACGGATCGGGACGAGGAAGGTGGA
CCTGCTGTACTTGTGCCGTTGCGCTCGAAGGAGGATGGGTTACCGTCGACCCTTTGTATC
AAGCGAGAAACTATGCGTTCAAGTTTGTCGATGCGATGCACTGCGTCCGGAAGAGAATAG
ATGAAACGATCGGAAGGATGGTAAAGGTGGAGCACTTGACGCTGTTGAGCCGTCACATTC
ATGGGTTTACCACCGAGCGTTCGATCAAGATGACTGGCTTCAGACATGTTGGAGCCATAT
GGAGGATGGGCGGGTGCATGCAAGGGTAGACCGCTGGGAGCGAAGTGCATCGAAGCCTGT
GACTGAGGCCGATTGGAAGCCGAAGATGAATACGGGGCACTAAGAGTTTGGCCGTCCCTA
TCGTCTGCAAGAACTCTGTGCGAGGAAGGTGTACCGGCTGTATTAGCCTCCGAGGGCTCC
TTGCACACAAGCTTGAGCTTGAGACAACGTGCGCAAGGAAAGACACCATCGCATTTGAGC
TTCTGCCCGCGACAGCGAACGCATGCCCTTTGAGAGCGCTTACGCTTCTTAGCTTCAGGT
TGAGCATCTTTGGTGTTGGAAGCCAGATCAGCACTATCCTTTGAGTCTGCGAGTCGCATC
GTTTCGTCCGGAGTGGCGGATCGGCGCTGCTTAGGCGGTGTTGGTGGTGGGCTAAGAGCG
TCGTTGGAACTGTCTCTGTTGCTAAGCACGGAGCCCTTCTGCGAAGGCTTGGCCTCGGAC
ATGATGCGGAAGAGCACTGTTTCGTAGCTGGCCGTATCGACTCGGGATCAAGCTAGCAGG
TGTCGTGTTGTTGCTGTCCAACAAGCTGCTTGGAGCTGAGAAATATGCCGAACAGGCTTC
TTTCAAGCTTGTGATGCGTGAACAGAGATAGGCGCATCAACAAGCAGAGAGCTCAGAACT
GTAGAATGGCGAAGCGGATCGCGGTGAAACTGATCGTGCTCGGACGTGGTGCCGCTCGTT
TGATGCTGAGGTTTATGACTGACTTGAGCTACGAGCTAAGATCAGTCAAAGTAGATGAGG
AACAATGGAAGAGATGTGGCGAGGGGGGTGAGGGTCCTCAAGTGAGGGTCAGAAGGGAAT
AACAAGCCCTCTACACCGAGGAAGGTCAGTGGCGACAGGGCACCAGCATGGATTCGATCA
ACTGGAACGAACACAGCCGACGGGAACATCAATCGCAGAGTGTCGGCGCAAGAAGACCAT
TAGAAAACGAACGAACGACAGCCAAGGCGGGACGAAAGGAAGAAGCGGATGCGGTTGTGC
GGTTCCGGACGGTGGCGGCATGTTATCCAATCCACAAGGATCTGCATACATGCGGACCGA
AGTGGTTCGGCAGCCACAAAAGAAGCGCACACGCATCGAAATCGGGGTGACGGTGAGGAC
AAAGACAGACACGGCAGAGGCGACCCAAGATGCATGGCAGTTAGAGTAGCTGGAACAGCA
AAAGAGGTTCAACCGCAGCAACCAAAAGCAAAGCCGAGCAAAGGTGCTCACGAGACTCTT
GCGCGTTCTCATTCACGATTTTTGCCACTCGGATTAAGTTAGTTTGATGCACCGTCAACG
TCGTCGAGTGGTCACGAGAGCGATTAAGTGGACCTGTTAAACAACGAGGAGGAATTTGGC
CTGGTATAAATTCGTGATTCCGACATCCAGTTTATGCAACGAGCAGTCATTGGTCCCAGC
CACCAATTAGTGTTTGCAAAGTGAGTGAGTTCGACTCGGTGATGTTGTTGATAAAACTTG
TCATGGTACGGCTTTCCATTCAGCCCCAAAGACTGACCCAGGAAACGGCGCACCGGCCCG
ATCTAAGAGTCGCAAAAGCGAAAGCCGGCATTGAATTACGCAAGCGAGTCAGACTGCCAA
CCTTGTCCAAAGTTGAAAGTTAGAACGCAGATATTAAGGAAAAAAAAAAAGAATAGAAAA
CAAAAGGGGAAGAACGACGAATGCACTGGTCAGGTTGGTCCGAATTTCCGTCTTCATCTG
AGTGTGCGTGCGAGATAAGTTAGACAAACGTCCTATGCTGCTCACAACCACACGCCACTG
AACCAAACCCAACTCCTGGCTCGTACAGTGACTAGCTCTCTGTGGGTGCGAACGTCACCG
CGACCTAGGACTACGGTACCGCTTTAGAGTGCTCTTCTTACAGGAAAGAATCGTGGAGGC
ATGTGTTATGATCGAGTGCGTTCAACGAGGTTGTGATGTGTCGGAGAGTTGGCTTGAGAG
GTTTTCGATGAGTTGCCGAAATCCCAGTCAAACCTTTCCTTGAGCATTTTCTCTCCAGAA
GCAGGCGGATTTGCAGAGGAAACATATGCCGAACAAAAAACACGTTGATTCCACGAGGGG
AAATGCTTTGGGCACAAATGCCGCCGTATCTTCGTGCTTGGGAATGCATAACACTAACTT
TCGGCGTTCATGTGTGGTGACCGTACCAGAAACCGAACGGCACAGACCGAACCAAAGTCC
AACGACGCGATCAGGGTCGGCAAGCACCTATGAAATGACTAGTTTCTAATATCCTAGTTT
TCCAGCGTGAAAACGCACGCACAAATCAAGAGTGCTGTCCTTTGGCTAGCATGTGTCGTC
CTTGAAAACCACCAGACTCGATGCCCAGTGAGGATCAGTTCACGATGCAAGTCTTGAGCA
GTGCAAGGAATGATTGGGCTGCCCAAAGGCGCATGAACGTCCGCACAAGACCACCGCCTG
CTTTTCGACAGCCAAGCGTGCTCGCTTGTCTTTCGCGTTTACGCAGTTCATTATCCGAAA
GCCCGAATGGGATCGACTCCTGAGACTTAGTATGCCTCCTATGTTGAGCCTCCTGGTGCT
CAGTCACCAGTCAGAGAAATCTGTCTGTGTCGTTAAAGCCAGAAGAGTCTCAGCGTTGGT
CTCTCACCTGTGTTTTTTTGTTTTGTTTTTTTTTTGTTTGTTTTTTTTTTTTTTTTTTTG
CGGTCTGGTCTAGACACAGCTTCTAAAACCCTCTCTCCGAGCCAGAGCTTGAATGTGTAG
CGACTTAGATGAGCCGCACCGACCCTTTTCGGCTTCATCAGACGATCGCTTAGCCAGCTG
AACCCGTATGGCGCCTGAGCCAACTAAACGCGCAACGATGCCCATCTACTGCATCTGCTG
CAGCCCTGCATTTCTTCGGCACGGGACACCCTTCAGTTGAATATCCGCCCGTAACTAATT
GATGGAGCCGCACTACCCCCTTGCTGGTTCTTGTCTCGGTCAATGCAAATTATCGCTTAA
GTCACCCTGAATCCTGCGGTCGCTTTGATGAAGCAGGTAACTCGTGTGTTCACCAGCACT
TGGCAGCAGTCCTACCTTGCGACGCCTTACGGCATTGCTTCTTGTCAGCGAAACAGCTTC
TTTCAGCTCAGGAAACTCGTCGGATGCCTCTTGCAATGCTCTGAAAGACAAGCATCCTCC
TCCATGACTTTGTCGTTGCCAATCTAGGTCGGGCAGGTAATACCGTTGGTGTGATGTATG
GCACAGGTGCGAGGTTCGACCACTGTTCGCATGCAATGACAAGGACAAAAGTCTCGTTTC
AAGCTCCGACAAGGAACAGCTTCGGCCCTCGACGTGCTCGGCTGTACGGGAAAACTTGGA
CAAAGTAATCGGAGCAGTCACTATCAGCAGCCGAACGCCAGTCGAGATTCACGATTTGTT
GCTCGAAATAGAATCATTTGCCGTAACCACTCGCGACCCGCGACCCACGACTCGCGCCTC
ACCCTGTGACTATTCAAAGTCATGGCCACTCCCAGGTTAAAATTCTGTTCATGCAGCTCG
AATTTCGCACATGGCGTGGGTCACGGGCAAAAAAATATAATCAAGTCAACTGCTTCTCCT
CAGTCCTGAAAAATTGTCGCTGGCAGGCAGGGTGGCAGCACCAGTAACAAGTGCGGGTAA
ACTGAGCACGAAGGGGAGTCGAATCAAACACAAAAACTGCTGCCACACGTTACCTCACCG
CTACTATCTCGGACCAATCCGTGATTGGCTTTCTCCGTTCACACAAGCATTCCGTCGCTT
CTTGTGCCAACTCACCAACTTTTACCCCAGAGCTGGATGCACGTTCGGCGGCGATTCGGG
TCCAAGTGAGAAAACTTGCCAGACTCCTGGACCTTGTCCTTGCGCCCAACATCCTTGAGC
GGCACATACATTAGATCAAGCTTGCATGTAAGTGCAGTTCGACAACCGTGTCACATTATG
TTTCATTGTCACATCTCTGCTCCCGTGTCCCGGTTTTCATCTTCATGCCGCTGTGTGCCA
AGCAATCTGGACGATCAAGTTATTGGATCGCAGATCTATAGAGCCCTGACTGCTCCACAC
AAGCTTCAGTGGCGACGGTTACGTGCAACAGGTGGGTTGCTACGCAGGCGGTTCAGAGTC
AATCCAGCATGGAAAGAACGTGTCCACCCTAACCCTAATCGTGCCTCGCTATCGTCGCTC
AGTCATGCCTTGTTCACGAACAGCCGTTTTGACGCACGCCGTCGAAACTGTGAGAGCAGA
AGCCATGCTCAGCTAGTCTTGATTCGCGCATATGCAACCACTCACCACTTTGATTCGTCG
TGCGTCACGCGTGCAATCGAACCGTGTTAGGTTTCTTGAGAGCAATCGTGTCTTCAGCTG
CTCACGGCTGGTCAGCTTTCGTGTTGGTTCAGTTGAAGATACAATGGTCGACCAAGACCA
TTTCGGCATAGTCCCTGCGCAATCAAACGGAAATTGCGTGCGATTACCCAGGGTTACTCA
ACCGCGATTAACCGGGGTTACTCAACTAAACGTGAGCAGAGATGAGATAGCCCTCGCCTA
CTCTGCAAGAGCCTACCACCGAAAGGCACACAAGCCACGTCCCGCACAGAGCGAAGACGG
GAAGGAAAGAGGAGATGGATGTCCCGAGTCGCAGGACGAGCAGTTCATAAAGACATAAAT
ATGCTCACTTTGTATGTAGTCTCGAGTCCAGAAAATCTAAGCGATCTTTTCACCATTTTC
TTCCCTTCATCAAAACTGCCGAGAACCATCACGGGTTTTTTCCCCTAATTATTCTCAAGT
TCACTTCGTGCTTGAAGCTAAACTACTGTACCAAAAGAAGGTCTAGACAACCTTAGAATT
AGGCTTGTAGTCTTCAACTGGTTCAAACCAATCGTGAATCTCGAATCTGTTTCCAAAGTT
GCCACTCAGCTCACAACCTGACCCACGCACCAAAAACAAACCCGCCCAACAACACGCGTT
TTGGTTCGACGTAGTCATGAGTCTTGAAGCTGCGATCGTGAATTTGGTCTGCTCTGTCGA
ACCCTGACAAGTTCGATCAGACTTGATCCTTGACCCGATCTTATCCCGCTCGATTTGGAC
TAGGCCGGTCCTGATCGATCCCGGAAGTAATCCAACGTTGTGAGAACAGCAATTGTGTAC
ACTGTGCAAGTACAAGCACGAAGCACTAACCCTACCCCATAGATTGAAAACACAGCATTA
ACCGCTTTGGGCACAGCAGGCCCATACCCGCCATAGCAGCAGACACTACTCTATGATGCC
TTGACATCTTGGGCTCTTTCCGAGCAAAATCCATCATAAAGTTGTAAGTTGAAGTCACCT
GCGCCTTGGTGACTAGTTCACATATAAATTACTCAACACATACGACCCCCACACAGAGTC
AAGCTGTGGGTGAGCAGATCAGCTTGTAGTCTCTGCTTTCAATCTGCCTTGGTGATGCTG
CCATCCAGCCTTCCAGTGCTACGGCTTCGAAGACTGCTTGTCGTCTCTCCGTCTTTCGAC
AAGAAAGCACGACGAAGACGTGAGTTTTCTTCTTTTTCTTGGTCTTTTTTTTGCCCACTC
TTTCCTTTCTTTTTATCATATCATCAAACACCCTATTACAGGTCCAGAGTTAGGGCAGGT
GGGGAACATGTCAACAAAATACAAGCAGTATTATGAATACTCACAACTATACTGTACCGC
GTAAAGTAAGCTACGTCCTTGACGCTTGCCACTCCACAACTTTTGGGCTCATGGCACAGC
TGACACTCACGACTTTCATATTGAAGTATGAAGCATGCAGAGCCGTCACTCAGGTACCCA
GAGTTGAATGAAACGCCACAAAGCCAGGCTCAAGACTTGGCTCGTCTATGACGCTTATCT
ATGTATTTGGTGGTCTGTTCTAACGGCCATCGTTGTACAGGACTACTCCGCCTATGTTTA
TGTCCGTAAGCTCCGTCTCATTGGACACTTGCATTTGTCTTTGGCATGCAACGGCAGCGC
TATCATGAAGGAAATGTCTTGTCTGGGACGCCGGTCCAGAAATGTGGGGGGCCGAGTGTG
GAGGCAACTGAGTTACACTCGTGAATCTCTCTATTCGTGATTCACGATTATGGTTACGAG
TCTAGACACTCGCCACTCTTCCCCACAGTCTCTGCTCGCAGCATTCCAAAAAATGCCATG
TACCACACCAACTCGAACTTTGTCCAAGTCTGTATTAAACAAAGCAAACTTGAACCCCAC
AGCAACCGAGTCGCAACCTTGCGAAACATCTCAATCATGGGATTGATGTCACACAGTGCG
ACTCATTTGTCCAACTCTTGACATCATAGCGAACCTTTCAAATTTCCCACCTGTGTCGTT
AAATGCTCTTGAGTGGCGTCGTGTGCTCCCAGAACCCTCTGTCATGCCCCGCTCCCCCAC
ACTGCAAATCTGAGATCAAGAGCACAAACGTCCCACGTGTCGGTACTGTAGTTGCAAAGG
CATTCCAGGAACAAGGCTCGGTTGAAGCGGGGTCCACATACAACAGTACACAATCCTACA
CACAACAGAAATCTTGTTTGCGACAGCAACGACTCATGCCGGATGAACCACGTCCACTCA
CTGCGTGTGAGCCTGGGTCATACGGAACATTTGTCTGCACTTGTGTGACCGATATAAGTT
ACCCCAGGATCACATGGAGCCCCACATTCTTTGGTAACCATTTGTGCAATCCTTCCATAC
TTGACTGAAGCGGGTCGCACAGCGCCTTCCCTTCCATTCCTCACCGATCGCCTATCTCTA
TTCAAGGACCCGTACGTACCGCTAGAATCATCTGTTCAAGATGGCTGCAGTACGTGATCC
GTCCAAAGAGAGCGTCGGCGAAAAGGAACACGTCCCCACGAGCCTCACTACCATGGACTA
CTCGTTTGATGAGGCTGGCGAAACTGGTCTCAATAATGTCGTCCGCAAGATCAGCACGCT
CGGTGCCACTGCAGGTACCGTTAAAAATGTCGCAGCCGACGGAGATATTATCCTGTTGCC
GACACCCACCAACGATGCCAACGACCCTGTAAATTGGTCTCGCGCATACAAATGGTATAT
GACCTGCGTAGTGTGAATGGGTGCCTTCATGTCCAACCTTACCACCGATGGCCCTAGCAT
CGCCATCATCCAGACTGGAACGACCTTCCGTACAGCTCCCACCACCACCGCATATCTATA
CAGCTGTGCCGCCTTCATGCTTGGCTTTTCCATGTTCTGGTGGTCGCCCTTGGCCTCCAA
GTTCGGCAAGCGACCCATCTATGTCCTCACCTACATTGTCTACTGTGCTTGTTGCTTTGC
TGCTGGCGCCTGCAAGACTTTTGCTGCCCAACTTGCAGTTCGCATGCTCATTGGTGCAAC
TGCTGGCGCAGGCGAAATGCTTGGTCCGCTCACCATCAACGACATTTGGTTTGTACACGA
GAGAGCTACTCCTATGGCAGCCTACAACGCTTTTCTCTCGGTCGGTGTAGCCTTCGGCAT
CATCATCGACGGCGCTATTATCAACAAGTATCCCTGGCAGTATGTTTACTGGATCAACGG
CCCTATTGTCGCTGTAATCTCCATTCTCGTCACCTTCAGCTTTCCTGAAACCTCCTTTCG
CAGGCCAGCCCTTGAGACGGTCACCAAAAATCAGCATCGTAACCTTGACGTTTCCCGTCA
AAAGACCTGGGCCCAAAATCTCAGCCTTTACAGCGGCATTTGGACGCAAGAAAGCTTCGT
GACTCTCTTCTCACGACCATGGCTTGCAATCATGCTTCCTGCTGTGGCTTGGGCCGCCTT
CGTATGGGCTGTCAGCGTAGGGTTTGTTGTTGCCGTGTCTAGCAATGTCGCGCTTGCGTA
CGGTATGACTTACCACTTTGGCCCCCTCCAAGTCGCTTACTGCTGGTTGGCCGGAATCAT
CGCCAGTTTGCTGGGCCTCGTCGCTGGTCCTCTCGCCGACAAAATCAGTCATCGTGCCAC
TGTCAAGAACGGGGGTATTCGAGAGCCCGAATTCCGCCTTCCAGCTGCCTTACCCTCCAT
TGTCACTGCCCCGCTTGGTCTAGTCCTCTATGGCCTCGGCATTCAGAAACAACTTCACTG
GATCGTTCCGACCTTGGGCATTGCACTTTGCAACTGGACAAGTGTGGCGGGAACAATGGT
GCCATTGGTGTACGCTGTAGACTCATACAAGCCCATTTCTGAAGAGGTGGTCACGTGCAT
TCTTGGCTACAAGGCGCTGTTTGGCTTCTTGCTCGCTTTCTACACCAACAAATGGGTTCA
AAATGAGGGCTATCTCAACGCTTTTGGCGAAATGACGTCCATCTCTGCCACTGCCTTTTT
GCTCGCCATCCCTTTTACATTTTGGGGTAAACGCATCCGCCAGGCGTCGCTCAATTGGAG
GGTATTTCGTGTCATTCGATGGAATGCCGACCGCGATGATCTCATCCTTGAGAAAGAATA
GAAGTCGGTTTCAATATATACCACTCTGCGCTAGTAATCTGCGACTGATTATCAACGTGA
AGCCATGGCAGAAACTTCTACAACATCTTTTGCCACTTCCCATACTTGCGTTTATGTGAA
CGAATGAAGCAAGGGAGATCCGCCTCAAGCAGGTTTTGGGCCGTATCGCAGAAAACCCCG
AAAATTGGCACGAGTGAGCAGCCTGTAGTTGTCTGTTTTCCGATATTCTAGTATCGGCAG
CCTCACAAAGCACGACTCACTAGCCCAACAGTCCAAAATTCGCCATGGTCGCCTCGATCA
AGCTTTTGAGTTTGAGCTTGCGCTTCGTGCTGCGGCTCGGTTCCTTCCTCAGGCATAGCA
GATAGCCTTCCATCATACCTACCATTGAGTCCTTAGGGTTAAGGATTCGAACAGAAGATC
GTCCCCGGACTTGAGCGGATGCCCAGGCTTGAATTGCTGTCTCATGTCATTGGACCAAAT
ATCGAGTTTCCTCCAGGCTTTGAGTTCGTGTTTGAGACAAAAAATATATGCAAACACCGT
GACGCAGATAGTGGCCATTCACAAAGCCGGCTTCGAGACAAGATCGCGCGCTTGGGAAGG
CCTCCGTTGGACGTGTGTGTGGTGGTGAAGATTCAACCAAACAAAAGGTAACAAAAACGA
AACAAATGCATTGCAATTGTGTACGAAAAGCGAGACAGTGGGGAGCTTCGGGAAAGGGTC
ATGAGAAAGACGAAATTGAGGGTGCTGGTGGCGCCTTGAGCCTGCAGAACGGTGTTGAAC
GTTGACTTTGGCGATGACCCTAGAGCAGGCGAGAATCGAACTCACCCTAAATGGAATCCG
ACTCGGGCTGGATGCGCTCATTCCACATGGGCTTTTCGATGATGTTGAGAGGGTTTGGTG
CGGGATCAGAGCTAGACGACAGAATGTCCACCAAGGTTGAACGGGCCTCGAAAAGGTCGA
GACAGGGGTAAGCGTGCGGGCCGAGCAAACCCCGAATGCACAGCCGAGGGCACTGTTGAC
CGGTAATAGGCGTCACTTGCGGTCGAGAGCCGTCTTGCGCTTTCTTGAACCCGGTGCTTG
TGCCAAGGTCGAAAAGCACGATCAACAGAGCCTGTTCGGTCAGTGGCTTCTCGTTTGGCG
GTGCCATCGAGGCGCTCTTGATCACCGGTCCAGCAACGACAGGCGCTGAACTAGCAGGGA
CCGTGGTGCTCTGTGGATCCCTTCGGTTCTTTGCTTCCCAGGCAATGTAGGTCATGTAGC
GCGCAGCGTGCCTCTCGCCCTCTCTGGGCTCAAGAGTGATGTTAGAGGCATCGGTGGATG
AACCATCAACGAAGGGCCGGTCGAGATGACCTACGAAGACCGGGATGATGCCATCGATGC
CATGCTGTGTGTGCGCCATTTGCACGGCTACTCCACGCTTCCAGCAGTGCCATAGAAATT
CGGGTGTTATCTTGTTGATCGCTTCGGGAAAGCAAGTCGAAATGCGTAAAGTTGATCCAC
ATCGGCAGCGTAGCGGAAGCCGACTGCAACTGATCTCTGATTGGAATTGCATGCCGTTCG
GTGCGCGAGCCGGCATCGTAGACGTCTTCAAGGCGTTGACGCAGCGCAGCGAGATTGGCT
TCGTCGAGGTCGGCGAGGTTTCTCAGAACGCTCTCGAGACGCACGGGCTTGGCGTAGATG
CTGGCGCCCACGTGCTGGGTGTCCGACGATTCCTTTGGCTCGGTTTGTTCGATTTTTTTG
CGCTTCACGGCGTCGCAAGCAACCATCAAGATGATCCGCGAGGCAAGTTCACCGAAACTG
CCCTTTAGCAAGGCAACATCGGGGTTGAGCAAGCATTCTTGCTGAAATTTCTTGAGGATG
TCTGCGTACGTGTAGCCTCTCGCTTTCTCAGCTGACTGGAGGTAGGGAGCCAGCATGATA
TTGGAAGCAGCGATGGCTAGCACAGGCTCTGATGGAGATTCAACGTGCATGACACCCTCG
CTGGTAACATGCGTGACAATGCGCATGTGGCGATCTACTGTGCTGTCGACGAATTGCTTC
TGTCTTGCAAAGAGTTCCGAGTTTGGCGATTCAGTCGGCGAAAGGCTTAGCGCGAGACGA
GACGCCAAGATGCTGAAGCAGTGGGCGGTCTTGCGGATGGCAAAGTCTTCGCCACCCATC
AATTTGTGGTTGGCCATCACCCAGAGGCTTCCAGAATTGAATGTCTTCCACAGCGGTCGT
CCGTAGTAAATGATGTGAGAGTCCGCAGAAGCTTGCGAGGCGCAAGAAAGGCTGGGTTGC
TGTGAAAGCAGCACGTCAAAACTAACGCCGATGAAAATGGGCACTGCCAATGATAACACG
TTACGGTGGGCATGCTTGACAAAATCGGCCGCGCTGCTGCTGGTACTGATCAACACAAGC
CAGAACGTCGTGGTCTTGGCGCTGGCTTGTTGGGTATTGATCCAATTCCATGCGCGGCGG
AGGCTGTTGAGCTGATTGATGTCTGGGTCTGATCCGACGTTGAGTTCGACGCACTCGTCG
AAGGCCACAATGATAGGAGGCCTGGGTGATGATCCGCCGTGGGCGTTTGGGCGGGGTACA
TGTGAGCTATAATGTACTTCATCTCTCGTTCGAGGGCGGCAAGCGGCGATTTGAGGTGAG
TGGTGAAGAGTTCATCATGTTTCGACGTTTCGTCAAAGCTGCTGTCGGCACGCTTGAGGG
TGTCAGAAGCGCGCTCGGAAACGGTTTGGAAGAAGTCGGTGCGTTCAGCATTGATACCAT
CCTTTAGATGGAGATGGTTGAGCTGCATCAGATAGTCGTGTTTTTGCTGCTGAGTGGGCC
GCTCGGCGAGGCGTTGAGCAAGCTCCGAGAACCAAGCGCCGAGGAAACAGGCAATCTGAA
GGTTACACTTATCCTTGTGAGTCTTCTGCGCCTCGTCGAAAAAGGCACGTACCCCACGAT
CAGGAAAGGGATAGCCTTTCATAGACAATCCATCGGAAGTACGTTTTCGGACGCAGACAT
AGAGAAGAGGAGTTCGATGTCGACATTCGTAGACCAGGCGCGACTTGCCGGTGCCGCTTG
ACTGGACGATGGGGGTGCCTCGATAATAAATTTTGCCTTTGCTTGGATTAAGCCTGTTGA
ACTTCTGATCGTGTTCAGTGATGAACTGCAGGAAGCGGTCCTGGCGCATCACCGTAATAG
TCACGGCCAAATTCCTCTGGGAAACGAATGTTAGCATCCACTCCTTCCATGCCCAGCTTA
GGGGCGGGCAATGAACGTGCAAGGTGAACAAGTACAAGCGACAGTGCCTCGTCCACATCA
CTGTAGGAGGCGAGTTTTGCGGCGAGATTCGAGTAAACGTTGCTGACCTCCATTTCTACG
CGCGATTTGTCTACGCCCGATTTGTCATCGCGCGATTTGTCTTTCATCCTCTCGAACTCA
GGTATGATGCCCTTTAACTCGGTCTGCGATGCCCAAATGAGATTGGTGAAGTTAGCGGTG
TACACTGCGAAGCCAGGATGGTCCGGGTTGCAAAGCTCGCGGTGGTACGATGTGAAGAAA
CCCCCATGTCGCCAGTTGCTTGAGCTTGTTGACCGAGTCTTTGGCTTGTTTGGTGCGAGG
AGAATCAGCTAATGTAGGAAGAAGCGCTCTGCTAGTCGAGGGGGGAGTGGTGGGAGTGGC
GGGTGCTGCAGCTGGGAAAAGGGGCGTGTCTGATTCGAGATACTCGCGAAGACAGCTCAA
GGCGCCAGCAAGATGACATTCATTGGGGTGTACTGGAGCCAGGCGTTGTGAGAGCAAACG
AGAAAGGATAAGGTCTTGGTCGGATGGCGATTTCTCTGAAGCAAAGTGCTCGGAGAAATG
GCGATCCACAAATGCTGTGATCACCTGTTCAGGATCGGCGTGCGGTGGTGCTGAGGCGGC
TTCATCCCCACCAGGAGGTGTTTCTCCACGGACGCTTCCGGTGTGGGCGCGCTTCTTGCC
GCGGCCTTTGCTCATTGTGAGAGATGAGTGATGTTGCGCGGGATTGGAATGTGTAACAGA
GTCCAGGTAGAGATGGGTGTGCAAGTAGTGGTGGTGGTGGTCGTGGTGTTGGTGGTGGTC
GAAACGCAAGGCGCCAAACGGAAAACAAAGGCTCGAAAGTTGTGCCACGATCGCTAACGG
CCACTCGCGAGTGTCCTTTGGCTGTCACCCGTGCTCGAACAAGCGAGTAGTGTGATCTCA
ACGTTGACAGTCACAGGTGACTCAATCCAAGCTTTGGTAGCTTCGATAGGCGAAAAAGCC
CAATTGTAAATCACGAAGGCGAACTTTTGCGTATGTATGCGACGCGAGATGATCCCGTGT
CAACCACTATGTAAGATCACCGTCGTGGATGAGTCATTTTTCCAGGCACTAGGTGGCGCA
TTTCTGAGATGATCCAATCGTGAATATTCAACACAGCTGAGCAGCATCGAACCCTCGGTC
TTCTACGACCCATGGTACACCTAATCAGACGCCGTTTATCGCCCGCATTCAACCTGGGGA
TGCACTCGGCTTGGGACCCTGTTCTACATCATCATCATGGATGTCGCGCACAGTAACCCC
TATAGCCAGAAAGTAGAGAGGCTTGAGGGCCCATCCTCGACAGCATGCTATCGTCAGGTG
ATCGCAGAACAGCACTTCCACAGCCGAGTTCGCTCAGGTGCCAGGCGAAGCTTCTTGAGA
ATCACATAAGGATTGTCAGCTCGATGTTGCTTGGCCGCAATGTTGAGAGTAGTAATATGG
TTCTGGCCGAAGCACGAAGAACTGTAAGGTTCGCTTCATTGATCGACGGGCTCTTTGAAG
CACTGCTCTGTGGTGATTCAAGATTCCTCCCGAAGCTGAAACTTCATCCGGAAGCACCAC
CTGAGACCGCGCCCGATTCCGCTCACAACGAGCTCCACCGCCGCCTCCCTGAATGCAACT
CTGCTGATGGACAGCTGATTTTCGTCTTGGTTCATGTTACTACTGTTGCACCTCCCGGGC
CTTCCACGCTTGAAAAGCCCTACAAAAGTGTCGAGGCGGTGCGCGGCAACCTTCATCTAG
CGAGTCAGCTTGCAAAGAAGTACTGAGGGACGCACACCTTCGCTACATCTTCCATGCGTA
CCGTGAAGAACTTGATCTTGAGGAATGTCAAGATCAACCCTTCTACCGATGCAAGCCCAA
CATCCGACCCAACGTCACCGAAAAGACACACTTAGTGGACGAGATACAGCACTGCACGCC
TTTCAAGTACGTCTGCTTTGGATAGACCAGCGCGGATAGCCATGCCATGGGCGGCTTCCC
CTTGGCCGGCTCTCATGCACGCGATCTCTTGGCGATTACTGCTGTTGAATAGGCGAGAAC
GTAAGACCTTGATGTGGTCAAATTTCGGGCAGACTGGTTCGATGAGCTCGATCGGCGCTT
GAGCCAGTTTGACGAGAACGCAGAGAAGCAAGCATATTCGAGTTTGGGCACGGGTCTGAG
AATGAATAGTGAATCGTGAATCGTGAATCGTGAATCGTGAATCGTGAATGCCGGCAGCAG
CAGTCACGAGTCGCGTTTATTGTGCACGCGACCGCGACGTGTCGAAAGGCTGCGACGGAT
CTGCCATCCTTTATTTGTGATTGTCTGAAACCCCAGGTTCGCTCACCCGCATTGTTGTCG
CAGGCGTAGCTGCAGGGTGGCACGCGCTTATTCCCGACAGCCCTAACCATAACCCCCTTA
ACCTGGCTGTCACACGCAGGTTGCGCGTGAAGGTCGCACGCTCACACTGTATCATAATTC
TACACCACACCTCTATAGCCGACAGCCAATGGCCCAGACCAACAGACTTGATAGCAGGAA
TAAGTGCGGTCTAGCTCGGTATGTCAAAGAGCCAGCATGGCTGTAGAATACTCAGCATGG
TTGATGGTTGATTGGGGGAGCAGAGTGTGCTCCAGCCGGAATATCCAAGCTCATTTTTGC
ACCATCATTTTGCGTTCTTGGTACCATTCTTTTTTGCAGAGGTATGATGTGAGGCGCAAT
TCCCGACTCACAACTGTCACTGGCAGCAGGTTGTTTATCGCGTCTATGGACTGTGTGTGC
GTGTGGTGTCGGAGTGTGACAGTGTGGGAGTGCGGATGATAATTGCAAACTGAGTGGGTA
ACGTTGTTCTGGTGACAATGCATGCAACTCCCACCCACGCTTGGCAAAAGGTTGCCGTTG
TTCGGCACAAGTGCGTGACTGTGGCGGCGGCTGTCAACCGCTCTGATGAACTCACACAGC
GCATTTTCTCCAGTGCAAGCTTTGTGAACAGCATCCCTTTGTCTATTCGTCTGTGTGAGT
GTGGAAACAAAGTCGTCTACCCATCTCTTTGTCCGTGCCAGTCAGCGATTGGTGCCAGCC
CTTCCTTTGCTGCTGCCCGTCACTGCTGTCCATGCGTGCAGTCCCCACCGCCACACACAG
AGAGGCGCAACAAACAGCGCATCAGCAGTGTTCAGCACATAGCACCCATCATCAGCCGCA
GAGGCAGCCACAGCATTAGCAGTAGAGAGTGCCGAAACGCGTGTCAGAGGTGGAAATTTT
TGCTCTGCCATTTCGCCTCGCGCGTGCAGATTTTTCATCTCCGATAACGCCACGCGCCTT
TCAACCCGCAGCCTGACCCTGGGCTTTGCTCTCGACCATCACCCTCCTCCTTTCTCCCCT
CTCCTCTGCTCTACCCTACCCTGCCGCATTGACGCAGCCACTCTCCACGGATGTTCCGTT
TGCCTATGCAGAGCTATCGAGATCGACGGGGAACAGCCGAGCTGAGCGCACCCTCTTGGA
TGGGATCACCCGACATGCGCGCGACTTGATCGGCTTAGCTGCTGCCTAGCTTGTACATCC
AAGGCTGGGCAGCAGCGCATACCGGCTCTCCCGACACACATCTACGCTTCCCCGACGCAC
GTCTCGGCTCATCCGACAACAAGGGTTACCCGCTGGTTCTCTTCGTAGTGCTCAGCTGAC
GGCCGATTCACTCTTGCAGTGACTGAATGATGTCTGGCTGAGAGCTGCTCGATAGCCTTT
TGACTGTCAATGCAATAGGGTGACGGCCTGTTCCAACTTCAGTAAACCAGGTCGCAGCCT
GTTCGCCCTGCAAGCGGTCGATCTTAGCCACCACCTCGATTCAATGGGGCGACGGCCTTT
CTCCTCTCGATCCGTGCAGACGGCCTGTTTCAACTTCAGTCAACCAGGTAGCAGCCTGTT
TCCACTCCGAACGTACGGCTGATAGCCATTCAACTTCAATCCAAGGGGCTCTCACCCTGT
TCACCCTCGAATGGACAGCCTGACGGTTGATTCGTTCTCGAACGAGCAGGCGATGGCCTT
TTCACCTCGATCGAACGGTCTGGCGGCCTCACCCTCTCGAAAACAGCCGGGTGTTGAGCT
TTGGTCTCCAACCATTGGGCTGACGTCCCATTCTCGTTTACCCTGAGGTAACTTGGTTAT
ATCCAGGCCTTTGCTCATCATTACAGTCACAAGGGTATCGTCAATCTCTGCCTTTACCGC
CTTCACCGATGCCCAGCATTCGACTCTCCCGTGGATCTGTCATCGCACAACCTCTTGCAA
CTGGCAACTGTCGACTAGGCTCCCACCATTTCCGCCTTCAGCGCCTTCGTACACGTCCAG
CTTCCAACTCTTTCGTCGATCTCTGATTGGGCATGGTCATGGTCATGCTACTGGCAGATG
CCGACTAGGGCCGATTGTCGATCTACTCTCACACATCACTGACGGCTTTGCACTGATCGA
TCCGATGGGCTGGGTTCCCAATCTCTCTCGCTACGACAGGCCGACGGCTTCACCTTCTCG
AAACGAACCGAGTGTTCGGCTCTTGGTCTCTATCAAGTCTTGCAATTACCATCTGGGCAG
GGTTACTACGGTCAAAAGCGCATCCACCCTCACTTATCTCGGCTTCGATCATGCATCGAC
TATCATCGATCCACTACGGTAACATCCAACTTTCCACCTGGGCACCAGCATCCTCCACCG
GGCCTGCATTGCCATTCACCATACCATGATCCACGACTCGAGTGGAGACTGCCATGTCGC
CGCGCCAGGGAGGCTCCGTTTATGGAGCAGCTTGACGGCCTTGACGGCTATGCACCCACT
AGGCACAGTTGCGACTGTCCATCTCGACTTCAACTTCGACCACTGGTTATGCTCCGCTTC
GACATCGACCCTTACCCACTGGCAAGTGTCAACTATGACTCCATCAACCGACGGCTCGCT
ATGCGCACTTGTACGCTTCGACATCGACCACCAGCTATGCATACTTTTGTGCTTCGACAT
TGACCACCAGCTATGCGCACTTGTACGCTTCGACATCAACGGAGCTGCCACTGTCAACTA
TGTCTCGAAGACTTTCGAACCTAGTAATTTGTGTCCCAGCGCTCATGGCATAAATGTACT
TTTTTGGCAGGGGCGGAATTTATGCGGAATTTCGAAAAGTCGGGCTAAAGTCCCGCATCC
CGCCAAAGCCAGCTGCTGCCTCTTTTTTTCCACGCCTTTCGGGCTTGAGTATCGCGTCCA
CCCCTGCGGGTCTCGGACCATTTGGGATTTCTTCCAGGGTCGCGCTCAGGGACGCGGACG
CGCTCATGCTCGTGATCCGTTACGACTGTGACTTGGCTGAGCTGCGCATTCTGATTTCTC
ATCTCATCTCTCATCGCACTCCTGATTTGCAACGCAGAGACCCGCGTGCCTCTTTGCTTC
TCTCTTCCATCTTCCATCCACCTTTCACCTTCTCAAAACCTGATCGACCAACCGTCAACG
CATGATACCGACACCGACACGGACACCCACATGGACACACTCTCTGACTGTAGCGGCTAA
GCAAAATGACATTCGACACCTTCCATCACAACGCCGACAACCGGAGCCGAGCGACAATGT
CCCAGCGACGAGAGCCGAGCGAAGGGAAGCCAGCGTGAGTAAACCCAGGGAGAGTAACCC
AGTGAAGGGAGCCGAGCGATAAAAACCTGGCAAACGGAGCCGAGCGATAGTATCCAGCGA
CAGTAAACCAGCGATGGAAGCCCAGTGACAGCAACCCAGTGACAGTAAACAGGGACAGTA
AGCGCGCATCCAACTTGCAGTGTACGACTACGGTCGCAATTGAACCGGAACATTTACGAA
TCACTCCGCTTCGATCCAGATCTTATTCTAGCCTCGCCGTGCCCAGTTGTGTGCACAGAA
GTGGCCGCTAGTCGATAGCTACTATGTCTTTGCGCCTCTTCGGAGTTGCAAGTCTTCCAG
CATTCATGTCGCCGCCTTTCTACCAGACTAGCGTCTGACTCTTCTGTGGATCTATCATCG
AGGATCCACCATCTCCGCCTTCACCGCCTTCATGCATGTCTAGTGTCCGACTTAGCCGTA
GATCTAAGACGAAGCATCGTCTTGCTACTGGCAAGTGTCTACTGTGATTCGAGGCCAATC
CAGGCTCATCCATCTTGCACCGACATCCTTCACCGGGCCTGCGTTGTCAATCTGCTGATC
TACTGGATGAATGCCTTTGGATTTGCAACACACGACCCTGTCTGAAGGTCTATACTGCTT
CGTCTATCTCGGTTTGGACACCGCGCATCCGCTATCATTCCACCGTCTCCACCTTCACAG
ACGTGGATCAAGTTTAGCAACTTACAACGTGCAACTGTGTGCTATGATGGAAGCGCATCC
ACTCTTGTCACACTCTGCTTCGACATGAACGGCGCGCTCTGCGTACTTGTAAGTGCCAAC
CTACAGGGCCTTCCCACTTTGGCGGTCTAGGCTTCGACATGATCCACTGGGTGCCTCTTG
GCAATGCTGCCGGGTAGTGATTGTACAGCGTTGGAGTTGGCGGCTACTGTAGCGAGGAGG
GAGTTTCGAAGTGCTTGTTGCACTGGAGCTTTGTTCATGGTCANNNNNNNNNNNNNNNNN
NNNNNNNNNNNNNNNNNNNNNNNNNNNNNNNNNNNNNNNNNNNNNNNNNNNNNNNNNNNN
NNNNNNNNNNNNNNNNNNNNNNNATGCTGTGGAATGCCTCGATTCTTCCTGTCATGTGGT
GCGTGGCACCACTGTCCATGATCCAACTGTCCGGGATGTCGGTAACTCCGAGAGCACGTG
CGGTCAATGCAGTTCCGCCCTTCTCCTGTGCAGAATTATCGGCGGCATTAGCGTCTCTGC
CCTTCTTGGACTTTCCCTTGCGATCGGGGCACCTGTAAGCAAAGTGATTTTTGCCGCAGA
CGTAGCACTCAATGGGCGCCTTAGGGCCATTGTTAGTGTTTGGTCTGCTACCTCCCCCGC
TGCGTTTCTGTCCCTTTCCATGGGCGGCTAGTGCCGATCCTGCAGGCTTGTCCCACTTGT
CAACGAAAGGGGGCAACCGCTCTTCCTCAGCCCGCAATCGACGTACAGCCCTGTCGAAAA
TGTTGCGGTGCTTGCTTGCGTCATACTTGACGCCGTCCTGTTCCGCACGCATCTTGTCTT
CGAAGGCGTCTTCCAGTTCCCACTTTACTGCGTGAACTGTACTGGCCATGTCAGGCCGAA
TCCCCTTGACAAGTGCTCCCGTCTTGTCGATCTCTGTGACTGGACGACCAATGGCGCTTA
GCTTCCCGGCCAAATTCTGAATGTCTGCAACAAACTTGGCGAAGCTGTCAGTGCCAGGCT
TCTGGCGTAGATCCCTCCACGCGGTCTCTAAATGATGAACTCGTTGGAGCGAGTCTTTCT
TGAAGTTGTGTTCAAGAGTCAACCAGGCTCCCTCGGGCTTCAGTCTCATCTCTGATGAGG
TGCATCAGGAGAGGGTGCAAATCTTCTGCGCGATGAGGGAAAGCGCCCGACTGTTTTGTA
ACTTCCACTGTTGAAGCTCCTTTGCTAGCTCATCGTCCGTAGAGCTGCTTCGAGTCTTGG
TCCCCTGGTCATTGGGTACCTCGGGGCGGGGATATTCGCCCGAGACGACCCACCAGGTCA
TCATATTTTCCATCAAGGCGTACCGCATTCGCTCGGCCCACTCGAAGTAATCGTCGCTGC
CGTGCAGCATCGGGACTTTGACTTCCTTGCCGAATTCTCTTTCCATCTTGAAGTGGATTT
TGAATCTGCGATGCTCGAGTTGATGAATTAATGAGTGAGCCTTGGGCTCATAACCTGTTG
AAATCTTAGCGCTGTTTTCAGTGGATCTTATGGTCGTCCTCATTTTTCATGAGTGACCGG
TACGGTAACCCCGGTATTTATAACCTATTTACATGACTGTTACGTTCGTTTCGAATGAGC
TAGGAGATTTAGTTGAAGATACAATGGTCGACCAAGACCATTTCGGCATAGTCCCTGCGC
GATCAAACGGAAATCTGCGTGCGATTACCCAGGGTTACTCAACCGAAATTAATCGGGGTT
ACTCAACCGCGATTAACCGGGGTTACTCAACTAAACGTGAGCAGAGATGAGATAGCCCTC
GCCCACTCTGCAAGAGCCTACCACCGAAAGGCACACAAGCCACGTCCCGCACAGAGCGAA
GACGGGAAGGAAAGAGGAGATGGATGTCCCGAGTCGCAGGACGAGCAGTTCATAAAGATA
TAAATATGCTCACTTTGTATGTAGTCTCGAGTCCAGAAAATCCAAGCGATCTTTTCACCA
TTTTCTTCCCTTCATCAAAACTGCCGAGAACCATCACGGGTTTTTCCCCCTAATTATTCT
CAAGTGATTAAGAGTCTGAATTCTCTGCGACAGAGTCCACATCAAGAATTCCAAAAAATG
GTTAACACGCGCAGCCGCCACGGGCGCTCACCAAGCTTGGACGATCTCGAATACGAACCA
AGCGCTGAAAGCAACACCGAGCAGCAAACGCGTGAGTACGAACTCCCCGGAAGAACTCCG
GGGGTGGACGACAACAACGACGAAACCGACACGGACGATGCCGACAACATCGGCAAGGGC
CGTACAGTGGTCTTCGAGACCGCCGCTGAAACCAGCGGTGAAGACGAACGCCGCGAGGTC
GAACCCGTCGTCTCATACCCAAGTATGAGGGAGGTCGCCAAACGAATGGTGGCCATTCCG
AAACTGACTGTGCGAAACTACCCACAATGGGCGCATCATGCTCCCTCAACACCATGCGCC
TCATCCCGAAAGCCTCGGGCTACATTAACGGAACGATCAAGCCTTCCTCCAAGAAATTCA
ACCGAGAATTCGACAATTGCCTGGTATCTGGTATCCAGCAGACTTTCGCCTTGGATGGGG
AGCACAACGTGAACTGGGTACTGCTTGAACTAAGCACTAAACACCGCGGCTCGTATCGAC
TCCTCCAGAAGATCGAAGAAAAGCTCTCAAGCCCCCGCGAACGCGCCATGCGCAAAGTGG
CACTCATCGGACAGGTCAACAATGTCAAGATGTACCACAATGACGTCCGCAAGCTTTGCA
TAGAGCTACGCTCCATCCGTTCAGAAAGCGTCATCATTGGCAAACCCGCAAGTGATGAAT
CACTGTACGGGGCGCTGCAACGAGAATGCTTCAAGCACCCACTTTACAAGGAAGTCTGCG
CCTCCGACCAATCGCTCACATTCGAGAACCTCGCAGACTTGCTCTGCATCCATCAGACCA
AATACGAGTCATTGGGCACCGCCATCCAGCCTGGAAATGCCCAGGCCAGGGTCGCCGAGG
TCGACGAAACCCCGGCACAGGCTCACAACGCTGAGGCCAAGCCCGCAAGCAGAGCCCAGA
GGAAGAGACAACAGACCTGCCCACGATGCGAGCAACGCGGTCATTCGCGACAACAGTGTA
AAGCCACTGTCATCCTCCCGCCCCCCAGCGAATAGGATGCGTGGATGCTCCTTCACTCCT
GGTTCGAGGCCGACGCCAGCTGACGACAACACTTGGCTTGTCGACACAGGCGCCAGCCAC
CATATGGTTAACAATAAACAGATCCTGGGTCAACCCAAGGGAATGTCGCAAACGCGTGTT
CACAGCGGGGAGCCAGGTCTTGAAGGCTCCACTTATTGGGGACGCACAGGTTCAGACGGA
GGTGGGTGGTATCTACCTGACCGATGTCCTGTATGTCCCTGACCTTAATGTAAATTTGTT
TTCCCCGTACCAGGCTACTGACGAAGGTGCACGAGTGACACTAGACCGCGAAGGAGGCCA
GATCTATTTGGCCGATGGCATACCACTGAGGATAGTCAAGAACCGCAAACGCCGGCTGTT
CGAATTCAAAGGGGAAACCTGGAAAGAACATGCCCTGGTAGCGTCCCCGGACCTCTTCAT
GGGAGTCGAGGAAAATTTTGCAAGCGCAGAAAGAAAACCAAAGCTCACAGCAACGGAGCG
GTGGCATGAACGACTCGGCCACCCGGGTCGCGACAAGACGAGGAAACTCCTGCAGCTCCT
CAAGAACGAACGAGACATCAAGTTAGATGCCGAGACCCCGACTAACTGCGCCGGGTGCAT
CCAGGCAAAGTCCACGAAGGCACGCCATGGCGCCGGCAGCGGGGAACGCGCCGATGCCCC
CTTGGATCTTGTCCACATCGACTTGATTATCGATTCTTCTCGGGAAACCGAGTTCACTTG
CACGTTGGTCGCCGTGGATGACTACAGCAAGTATGTGTACGTCCAGCCGTTAGTTAGTAA
GGCGGACGCGTTCCTCGAGCTACAGCGCATGGTCTCCTTCCTGGAACTCCAGACAGGCAG
ACAACTCAAGGCACTCAGGTCCGATCAGGGCTCTGAATGGACAAAAGCTGAGGCCCGCAT
CTGGGCCAGGGACAAGGGCATTCTCTGGCAAATGACGGTTAGCTACGACTCAAAGCAAAA
CGGCCGCGTCGAGCGGATGAATCGTTCACTCCAGGAGAAGATGCGAGCCCTCCTCATCCA
GAGAAAACTCCCGGCTCGATTCTGGCCATATGCCTTTCGGACCGCGGCGTTCCTGATCAA
CCTTACTCCAAACGTCGATGACAAAATCCCTTACGCGCAGATCTTCAGCAAGACGCCTAC
TCGTTTCATCAGGTTACTTCGCGTTTTTGGCTGCCTCGCCTGGGTAAACATCCCCAAGGC
AAAGAGGAATCGCCAAAAGATTGACGAGCGCTCCGTACCTGCGATTTTCATCGGGTACAG
TTTGGAACGCAAGGGTTGGCTATTCTATAGCCCGAACTATTCCCCAAACATCTTTTGGAG
CAACTCGGCCAAATTCATGGAAGTCCAATCTTGGGCCGAACGCACAGCATGGCGACCGAT
CGATATAAGTCCACCCCACGCGCCCACCCACGAGGAAGACGTGCCCGACTTTGGATACAC
CGAAATCGACCAATTCGATGAGACGGCCAACGCGCCTATCGACGACTTTGTTGATATCGA
TGCCATCCCTGACGATGCGGACGGCATGTTGCCCCCACCGGAGACGACTCAGGAGGCAGC
GCCGGTATCTTCCGATGGCGCCCAGGCGTCGCGGGAAGTAACGCCGGTGTCCTCCGTTGG
CGCCACTGACGGCACCGACACTCGCGACGTCCTGCAGCCTGCCGGACCGTCGGTCGATCT
CCCGTTCCGAGACAACGAAGCCATTCTCAGCGAAAAGTACGCAGCTATTCAGAATTCGAA
AAATGAATGGGGCCACATGATCAACTTCTTCGCACCTCAGTTAACGGAGTCCATTCAGGA
TGGTTTTCCTGAGCGTCCAACTGACGCCCAACCGGACGACGCAGACCCTGAGACCTGGCC
TCGCCACCTTCGCCGCGCGCCGCTTTCAGTCAACCTCCGCACGGGCCATGCTCTGACAAT
CACCACTTCGCCAGCTGTCAATCTATCCCCCACGCTAAACCAAGCGAAGAGAGGCGAAGA
CTGGCCCCTCTGGCAAGAAGCCATGCGCAGCGAAATTGGCGGCCTCGAGGCAAATGACAC
TTGGATTGTTGCTGACCTTCCCCCAGGGCAAAACCTTGTCGACTCAAAATGGGTCCTCAA
GATCAAGACCGACGCATACCGGGTACCGACTCGCTACAAAGCACGACTCGTCGCCCGCGG
CTTCACCCAACGCGAAGGCGTTGACTT
>chr18 1 - 560726
AGCACATATGTCAGCCAAAGGCTGAAATGCGCAAAATACGCAAGCCAAGAGGACGTCGGC
CCTTCCGCTCGTTCCATTTCCGTATGTGCACAGCCATAGCAACACGAGCTGACTTTCCTC
TACTCGTGACTGTCAAGTTGCCTTGTTTCCCTTGTTGATTACGCTGCGCAACAGTTGTGC
GTAAAGTTAGTTCAATGAGGCCCCCTTTCGTCTGTATAAGATCACTTGTGAGTGGCCATC
GCGGCGCAGCCTTCGAGCAACTCCTTTCATTTCCTCGTTGGCGTCTTGCGTTTCCACCAC
CACCATCACCACCACCACCCTTCTCAGCCTCGAATTGGTTACACATTCCAGTCCTGTTCA
TCTTCACTCACCTTGCAGTATGACCAAGACGCGCGGCAAGAAGAACGCCCACACCGGAAG
CGTTCGAGGTAAAACACCTCCTGTTGAGCCTCAAGCCGTCTCAGCACCACCGCCCGTTGA
TCGCGAACAGCGGATCATTAGCAATGAACCTTTTCATCCAGCGAACGATTCACCTCGCAC
CAAACAAGCCAAACAGTCGGTCAACAGGCTCAAGCAGCTTGACATATGGGATCCTCTAAC
ATCGGTCCACCGCAAGCTTTGCAGCCTGGACGATCCCGACTTTACCACAAACGCCACTAC
TTTTGTCGATCTCATTTTCAAAGCGCATGCAGAGTTGAAGGACATCATACCTGAGTTCAA
GAGTATCACAGACAAACCGCGCCTAGCCACGGTGGCTCGCAACGTTTACTCGAATCTTGC
CGCGGAAATTGCCTCCTACAGTGATGTGGACAAGGCACTGTCACTTGTGCTTGTTCACGT
TGCACGTACCTTGCCGGCCCCTAAGCTAAGCCAAGAAGATATCGAAGACAACGCTCATAC
CTCAGCCCAATTTGGCTGTGCCTATTACGGTAATACGCCAGACCGCTTCCTCGAGTCTGT
CACTGAACACGATCGGAAGTTCAACGAGCTTGATCCAAGCAAAGGTAAAATTTATCTTCG
AGGCACTTCAATCGTCCAGTCAAGCGGCACCGGCAAGTCGCGCATGGTCTATGAATGTCG
ACATCGAACTCCTCTTCTCTATGTCTGCGTCCGACCAACTACCGCCGATGGATTGGCCAT
GAAAGGCTATCCCCTCGCTGATCGTGGTGTCCGTGCCTTTTTCGAAGAGGCTCAGAAGAC
CCACAAGGATCTGTGTAACCTTCAGATTGCCTGTTTCCTCGGTGCTTGGTTCTCGGAGCT
TGCTCAACGCCTCGCCAAACTGCCTACTCAGCAGCAAAAACACGACTATCTGATGCAGCT
CAACCGTCTCGATAACAATGCTGGTGAGAATCCTCAACGCATCGACTTTTTCCTAACCGT
TTCCGAGCTTGCTTCCGACACACTCGCCGATGCCGACAGAAGTCTGAACGATCGGGATGA
TGACCTCTTCGGCCATTACATTCGATCGCCGCTCCGTCGCCTCGAAAGCGAGATGAAAGC
CATTATCACTCACATGAACTCGCTCAGCCCCCACCACACAGCCTCTGCCACGCTTCCCGT
CCTGGTAGCGTTCGACGATTACGTGGAGCTCAACGTCGATGGAGTGGATGAGGTCAATAA
TCCAGTCAAGAGTCTCCGCCGCGCATGGAACTACATCACTCGACTCCAATCTTGCGCCGG
AACGCCAAATTTTTTTCTTTTACTGATCGGCACCAGCTTCGAAGCATCTCGACTCTTCTA
GGTCTCTCACAGTTTCTAGCTTTAGAGACCATGACCTACCTTTGTCAGCATCGGGTAGGA
CGAGCTGCTTGCAGAACAGCGCGCGCACTCTCGCGCCTCAGAGGCTTCTGTGGACTGTCA
CATCATCCAGTGCGGAGCGCTCGTTCCGAGCGCAAGCTTGGCTGAAGCAACAGAACACGT
AGCTGCTCACAATTCGATAAGCGCGGGGATAACTTGGATCAAAGCTAGCCCAGCTTTGGC
TCTTATTTCTCCTTACAAACCATGACCTCACTCGCCGGTCGTCATCACGACTCGGTTTTT
CTCGCCCTCCCGTCTCATGCGGTTCTTTGTTTTTTGTACGCCTAGTCATTACTTGCGGTC
TCTTGCACGCTCGGCTCACATGCGACGCTCGACCAACGATGGTCCTAGGGCCTCGGCTGC
GAGCGAGTCGCTCGCTCGCTCAAGTATGGCTATCAAATGTTGCGTTCTTGATCGTTTCGT
CCGATTGTTTCTTCTTTCGAGTGAAAATGGCGTGTGCAGTGGGGTTTTCACGTTGGGCTG
GACCGGCTGAGTTGCTTCTACTAACATATGGATGCCCGAGTCGTGAGTGAAGCTCACCTC
GCTGTGCCTTGGACCGTGTGCCTGAGCACACAGTCTCGGTTGACTGGCTGTAGATCGAAA
GTATTCACAGGGCATGAGATTGACTTGCACGCCAGCCTGCTTCAGAACACGGATGGATTG
TCATTGACACTGCTCCCATGTAACGCTATGCTTATGCTTGATTCGTAGGCGAGTTGCAAG
GCGACACGCAAGCGAGCTTGGCATATGACAAGTAACTTACCTATATTTTGCTTGTCTGCC
AAATTGGTTCATTTTGCGTCCTGTAACGCTACGTTAAGGTCAGGCTCAGCATTAGAGTCT
GTGTCAAGGCATGTCGGTTGGTGACTGGCTGCAAATCCGAAATCGGTCAACACCTTGTCT
CGGTGCTCTTTCAAGACTTTTTTCATGCCTCCGGTCATGATCTACTCGCACGCATCAAAG
GTGTCGGTCGGAACATGTTTGCTGTAATCCCGACTTCGGCTCGTTCTCAAGGCTGAGATC
GTCGCAGTCGGCATTCTACCGAATCACACGAAATACCTTGGAGTAGAGTCACTGAGTATG
TTGGATCAAGGTAGAACGTGGATTCAATGCTCACAGAAATTGTATGTGTCTGTAGCGTTT
GCAGTGGCTTGTTCTCTCTGTGTGCGTTCGTCCATGAGTTGCAGGCGGATCGCCTTGGCC
TCGTCGAACGTCATGAGAGCTCTGTCGTTTAGTGCGGGGTGAACGTCTTGTGCCGACCTT
TCGAGCCACCAACTCTCTTGCTGCGGTGGGACAATCGAGGTGCTTGGGAGCGGATAATTG
GGATCGACGAGCCAAAGCACGAGAAAGCGGCGATGACCCGGTTTTGACTTGTCGATCAGC
TCAAACGGTTCGACGCGGTGTTGCAAAGTGTTTGGGAAGGCAAGCAGCCGTCCACGCCGA
GTAGCGATACTGCCGAGCTCCTGGAGCTTGATTTCTTCGCGAAGCGACGACGTGCCAAAG
ATGACGCAGAGCGGAGCATGATCATCTTGCTCGTACGGCATGTCGACCTCGTCCAGATCG
GCGTTCTGACGCAACGAGATGCGCGCTTCGCTCACATTCTCAACGTCGTAGTAGAGAATG
CTCGTGGCAACAATGTGCTCATTCATCATGCCTTCCACGTGCCAGCTTCCGCCTGCATAC
TTGGGTTGCTCTGGTGTAAGTTCGATGCTGGCCAGCTTGACGATCACTTGCAGACCACGA
TCGCGATACTCGTGTTCGAGCCGGACGTGGCGCTCCGGATCGGGAGCGTTCCAGCGCTCG
CCCAAGTCGAGCTGCTCAGAGCCATCCACTCGAGAGCGCCAGTGACGGTAGTCGTCCTCG
TCTCCGGGCTCAGGATGCAAGATACGTCGCGTGCGGTTGAATTTTTCGTGTGCGGACCAG
ACGAGGCTCGACGTTTCGTGCAAAGAATCTTGCAACGAGAATGGACCTTGGATCTCGACC
AACTCTGGATTGTCGGGCTCGCCAAAGAATTCGTTCAGTCGGGCGACGAGCTCAGGGGCG
AGATCTTCGTCATTGGTGTCGTACGGAATTTCTTCGATCCAAGACGGAGGCTCTGCAGGT
TGCCAGTCCGCTCCACCTTCGCATTGGATGCGTAGAGGAGCCTGGTTCGTAGTGGCGCGA
ACGAGCACCTGATTCCAAGGTTCGATCGACAGAGATATCGCCTGTTCGATCAGTGCATAG
AGCCGACGATTCTTGGTAGGCTCTAGATTGTTGATGTAGGAGCGAATCACTACATCGGTA
CCAGCATCGCCTTTAAAGCCAACGTCACACGGAAGCCACTGGAAACGAAAAGAGTACATC
TCTGCTGGATCCGCATCGTACCTGTTCGGTGGTGGCTCGGGTCTAGTCTGATCGGGAAAG
CAAATTCCTGTGTCGCTCTTGAACCAATTGTCAAGATCGACGCTGCCCTGTGCAAGGTAG
CGTGTGCGACCATAGACAAGAGGGTAGAGAGACGGGTGGACGAGGTTGAGCACTTGGTCG
TTGGAGCGTGGATGCCAGTCTTTTGGCTCGCGTTCCAAGAGCGGCTTGACGGCGTCCTTC
AAGTTGGTCAGCAGGTCGCTTGTCAAGACAAGGTCGGATTTCACGCAAGCACTGTGAGAG
TCGAATGTGCGGATGAGCCCGGTGCGCTCAAACGCTTTGGCCTTATCACGCAGCTCGAAT
ATGCACCAATCGAAAGCCTGAGAGGACATGACGGGTGTCTGCTCGAGCGCTTCGTTTCGC
CATTTGGCTACAATGTGCGCATCGTTGACCTTGCGATGCCAGTCCGGCTTGTCGGTAAGC
GCGTCCATGATTCTGAGCATCGCCACTTCGCGCATCGTAAGCCGAGGTGGATACCACGTT
GGCTGCACAGCCGTGCGGAAACAACTGTAGTCGCTGTTAAGCTGGTGCAGCTGAATGCCA
TTGCCGAGCACCTTGACCCTGGCCTCGTCCGTTGAAGCCATTGTTGCGACAGAGACACTC
GTGATGGATGAGTGATGAGCAAGTCGAGCGCTAGCAAACACCACCTTGCTGAGTAGTTAT
ATGTGTTTCCTGCACGCCACCGTGTTTGGCAAGCAACAAGCGTCAAGGTGCACAAGCACC
GAGGCTTTGTGGTTTCACGTGGCCCAACGTTGATCGTCGCAGAGCGTTGGTCAAGCTGAG
CCTTTCCTGCACGCTCGCGTTTCGGCTTTGCGTTTCGTGCAAGCCGTACTTTGAAGCCTA
ACCGCTGTACCCAGAGGAGGTCCAGACAACCAATCCCGAATCGGACTTGGCTTGTAATCT
TCAACTGCCGTGACTCTAACTCTTGCAACGAATCTGAAAGAAGCGAGAAACGCCAAGACC
ACTTTGCATGCACTGCTCACTGCAGCCACGAGTCTTGAGTTAGAATTGCGCCCACGTCGA
CCATCGTGCAGGTGCGACCGATGCGTGACGGTGCGTCGTGCTCGGAAACGTGAAAACGAC
GACCCCACATTCACCATTCACCATTCACCATTCACCATTCGTGAACCGAAACTCGTGACT
TGGGATGGGACGAACACTTCGGCCTGACATTTTCTTCCAAGAAACACTCGTGACTGAAAC
TCGTGAAATCCAATCACAAATCCGGAAATCGGACAAGAGCCATTCACGATTCTTGATTCG
TGATTATGATTGTGATTTCGTGACTGTCTTGAAAATTTTGGAAAAAAAAGAAAAAGAAAA
AAAGAAAAAACCGAAAAAGCGTTCGTTCTGTCGTGCGTGTTCGTTCTGCCAAGAAAGAAG
ATTTGGTGATCTTCTGGCTTTGGTTCAGGACCACGACCACGACCACGACCAGCTCCTATC
TCGCTCGGGCATCTTCTACCGCCAACACAGTATACCGCGTTTCGACCATGGCGCAGAAAG
GAAGAGGAAAGGGCAAGGGTCCCGAGCTTGTATTCGATGACAAGGCACGAGCCGAGTATC
TGACTGGATTCCGTAAACGTAAGCAAGAACGAAAGCAGGCCGGCAGAGACTACCTCGCAA
AAAAGGCCAAGGAAGAGCAACTGGCTACGCGCAAGGAGCTTCGCGAGGCTCGCAAGCAAA
AGGCTGCCGAAAATGTGCGAGAGCAAAGAAAGGCTTTCGGTCTCGAGGCCGAGGGAGAGT
CGGATCTTGACGGCGCCGCAGGTTTGGATGACGATCAAGAGATCGACGAGGACGACGAGG
ATGCTGTTCCACCGATTCAACAGCAAGAGTACGATTCGGATCAACATCACACCCATGTTG
TCGTCGAGTCCTTCGATCCAGAGCAAGAGGCGTTCGAAAAGGCAACTGCGGCCGCATCCA
CTCCAGCAAAACCAAAAGCAAATGGTGCGTCTGCCACTGCACCCTCCAAAGTAGAGGTTC
TTCCACCTTCCTCCCGCCGCGTCAACAAAGCTAAGGCCAATGCGAGTCTCTCTCCCCTCC
TCTCGCAACCTTGCACTCGTCCCATGATCAACACGCTGACAACGTCTTCTCCCCTTTTCA
TTCGACCAACAACAGGCCAAGGCAAAGAAACGAGTGATCCACACCAAGAAGAAAATGTCG
CGCAGAAAAGACTCCACATCTCGGGGCTCACAGCCTCGTTCTCGCAAGAGGATCTAGTGC
GTCGCTTTTCCACCTTTGGCACCGTAGTCGCTCTTGATGGTCTTGGCAAGCGTGATGCTG
TGGGACAGTTGCAACCGTACGCATACCTGACCTTGCGAGCACCAGCGCAACAGATCCACC
GCTGCATCAACCTATTGTCCGGATCCGTATGGAAAGGTGCCACTCTGCGCATCGGAGAAG
CCAAGCCCGACTACCAACAACGTATCCTGCTCGAAAATCAAAAGCGTCGGCAAGAACAGG
AGGAAAACCGAAAAAACCCCAAGAAAACCAAACGCCTACCACCAGGGATGGGCTTCGAGA
GCTCGCATATGGATCCGGTCGATGAAAAACTTGTTGAGAACGGGCTGGCTTGGGGTTGGA
AGCGTACGCCCGCAGGACACCTCGTTCGTCCACTGCGTATGCGACCTACCCACCCACTAC
CTAAACCATCTCGCCTATCCACGCTGTCAAGAGCCAACGTCACCGACGCCACCGATGCCA
CCCAAAGCGATCAGGATGAGCAACAACAAGCCGCGTCCAGCAGACGTGCGCGTGTCAATC
CTCGCCCTCCGACCAAAGCACACCGAATCACGATCGACCCCACCCGATACGGCTCTATCC
ATCTTTCCGGTCCGCTGCTCGAATCGCTTGCCGCTGAGACGCGCTCGTCTTCCGACGCTT
TCGACGCTTCTTCGCTCGGTCCAGGCGAATGGCACTGCGAAGAGATCCATTACGACGATG
CAGCTCAAGCGAGCGACCAAGTTGATCATCGATTGGTCCGATGGCAATACACTGCAAAAA
ATGGTAAAGTGTTGCACGAGGAATTCACCAAGATCCCAGTTCGAATTGTGCACAGGCAGT
CGGCCATTTCAGCTACCCTTCAAGACGCAGAGGATGTCATGGCGCAGCTCGATTTTGATA
AATTCTCGGACGCTGCCAGCGACGATGATCTCTTTGCCGGGTTCGCTTCTTCGATCACCC
CAGCGAAGCAGCACTTCGAGCCAGAGGCATCTTCGAGCACTGAAGCGAGAAAAGTCAACG
ACGCTGTCGACACGACCGATATCGACGATCTGTTCGCCGACCTTGCCTCGTCGATTGTCC
CTGCAACCAACGTTAACGATCTGTTTTCAGACTTGCCCTCGATCGCCACATCTGTGCCGC
CAACCAATCGCGTCAAGGTCGACACTGTGGCCGCTTCGACACGGACGTCGTCCGAGAAAA
TTCAAGGATCGTTCGTTCCTGGTTTGGACCCAGAAGAAGATGACCCTGCCAACTTTTCAG
ACGGGTACGACGAGGCGGCTGCAGGAGCACTTTCAAGCCACATCAAGCAGATCGACGCGC
AAGAAGAGCGACAAAAGACGCTCGCGCTATTGGGCGAGATGTTTGGGTCCGGTTTCGATG
ACGGCACGTACAACGCAAGTGTGGATCAAGTGGGGCAGGAAGAAGCACCCGAGTCGTCGT
GCAAATCAGCGAAGTCCAGCTCCGATTCGGATAGCGATTCTGAAGATGCAGAGCAGAGCA
CTTCGCCTGGCTCGAGCTCGAGCTCGAGCTCAGCCAGCGAGGTGGGTGACGTAGAAATGG
TTGTTGAAGCCGAGAATCCTGAGGCTGAAGCGGTCGAAGCAGAGGCAGATAGCGAGGACG
AGCAAGAAAATTTCATGGCCGACGAGCCTAGCAGCGCGGTCGCGATCCAAGTCAGTAGCG
CGCCTCTAGACGCAAAGTCTCGTCGTGCAGCTTTGCTTCTGTCACCTTCAAAGGTTACAA
ATGGCGAGTCGAGCGAGGCGACTGGGAGCTTTGTGCCCATAGCGCGTTTCGACCCTGGCA
CGCGTAGCACTGTCGACCGCGACGTTGATGCCGGTATCGGCCCCGTAGCGCCGCAAGCAA
CACGAGCTCGATCGCTGTCTTTGCCGCAACCAAGCAACACCGTGTCAGCGGCGCCACACG
TGGAGCAAGGAACGCACGTGTCCATGTCGACGTTGAAGGAAATGTTCAAGCCGCAAGATC
GACCGTCTGCGTCTGCGGTCACCACTGGGTTTAGCGTGGGTCTCGGTGTAAATGCCAATG
ATGCGCGCGCTGATGGTGGGCAAGGCTTTTCGCTGATGGACTCGCTCGGATTCGAGTTCG
AGCTAGAAGAAGAGCAAGAGCAGGAGCCTCGGTCTGAGCTGTATGCTACTGCTTCTCTCT
GGTCGAATTCCGGTTCCTCGCGATTCCAACCCACGGCAACAGCCACCGCATTGTCGGTCG
AACAATCAGAGCAACCCAAGAAGCTTGCGCCGTTCTTCCCATCATCCTCCACCGCATCCT
GGAACGGCACAGATGGCCAAGCATCCGTCCAGCGCTGGTTCAAGCCAAGATCGCACCACC
AAAAGCAAGCCGACTGGACCAAGTACAAAGAATCCCTAACGCGGGTCGTCAAGAAACGTC
ACAGAGAGGCCGCGCGAAAACACAAGCGCAACTTTACCACCATCTCGCACCAGCACAATG
CTTCACTCACATCAAAGTTGACCCCACCATGAGCAGCGTCTGACCCGCACGCGCCTGCGC
AATACACATGCCGTACACCAACACCGTCGTGTGAGCATCCTCGAGATCGTAATGCTCATA
CCGTGATTGTCGTCCAGAGCGGTAAGCAATCCGAGGCTGACTGAGAGCGCAAGTGGAATA
AGATTCAATGTGGGTTCGTGGAATTGTAAAGGACGAAGATGAGGTTCGGAAGCATGCAGC
CACAGAGTGGAGCAAAGTGGATTTTAACAATGTGAATGCATAGACTTTGAAAGAGAAGCG
TGAAGAAGATTGAGAGATATGAAAATGAAATGCTCGTTGCATGCAGAATGCTTGCGATAG
CTTTCTTGAGACCGGCTCAGAAAGCTTTGAGGCAGACCAGCTGCATTCTAAGGGCCAAGC
CGTTTTACCAGGTTCAAGCAGATCCAGTCTGCAAAGGTAAAAGGGCGACTGGGCGGCTGG
GCGGATCTTTTGCGGACGATCAGCCCTGACGATCGCGGCGCATCTGCGACTTGTGTCGTC
GGTAATCGCCGCGAGCTGCAAGGACGGAAGCATTGGGAGAACGTCGACGCTTCTTCATAC
GGCAAGCGCCGCTCTGAGCTATTTGACTCTTGGGCATAGTTGTCGAGCCGCTTGAGCCTC
CATTGTTGTCAGAAGATGATCCATTAGAGGAGTCGCCCGAAGAAGACGAGTCGTCGTCAG
AACCAGAACCAGACGCGGTCGAAGCGGTTCCACTCTCGCTGACCGAAGACGAAGTGGTGG
ATGAAGTGGCAGCCGAAGCGGCAGACGATGAACCAGTTGTGCTCGTTGCACTACTGTTGC
TGCTGCTACTGCTGCTGCTGCTGTTGCCGCCGCCGAAATCAAGGTCCAGACACTGGTAAA
ACGCATTGGCCGTGTTGTCAACGGTCCAGACAGCATACACAACGTGGTAGCCCGAACGCG
ATGGCATGGCTTTGGATAGGTCGTGATTCATGGTTCTGGGAGGCGCCTTTCCGTTCATCG
AGACCGTGAGGAATGGGTCAGACTCAAGGTCGCTGGCAGAAAGACCGCTGGTCTTGGACG
AGTCCCAGTTAGCCTTGGTGATGAAGTACTTGAAGTCGGTGGTGGCGTGCTGCGCGGTAA
AGGTCCATGAGAAAGAGTGAACACCGCTGGCCTTTGTGGTGGGCCAAGCGCTGGGTCCTT
GGCGATCCAGCTGAGAGAACTGACCGAGACCAGCTGAACAAAGTTGACCGTCGCCCTTGC
GGGCGAAAGGGAGACCCTTTGGAGCCTCGACGGATTGCGGCTCGTACTGAATCTCACCGC
AATTCTTGGCCTGACCTTGCTTGCACATGTAGGCACGCGATGCGGGAAAAGTGACGTAGC
CGTGAGCATCGACAAAGGTGAAAACGAGGTGGGACAGAGTTGCGACCAGCGCGACGAGCC
GGAATAGCGAGACAGACGCGTTCGAGTTGCTGAAAACCATGGTTGCGAGGGAGAACAAGA
GAGAAGACAAAAGGGACCAGCCCGAGATGGAAAAGGGTGTGCGGAAACGGGAGCGGGAAG
GTGAAGAGGATGGATAGAGGAAGCGAAGATGAGATGATGGAAGAGAACAAGGGTGACGAC
GAGCAAGCCTAGACAGCACCAGAAGAGAGACGACAATCACCAACTACAGAGGATGTGCGC
TGGAAAAGTCTTGGCTGCGCGAGTAGTATCTAAATTGTTTCTAAGAGAGTGAGCTGAAAG
TTCGGCTGTGTGGTGACTGAATTGGAATTGTCAGCCAGCCGAGAGCAAAGGGGGCGGCTA
TTTTAAATGCTTCAGTCTCAACCGCATACACCTCACCTTGCTTGTTTGAGACTTACAAGA
CAAAGCCGAGTCCTTTCGCTCTCATCACAGTAATCGCAGCTTCTACAGCAGCATTGATCT
CGGCCAGCAGCACTTCCTCGCTGTCAGTTCTGGGGTCTGAGCCGAAACAACCAATCGTAG
CATCGCGGTTTGGGGGGTGTCTGCTGAAGCGTTCACTACTGAGCAAGCACGAATGGATCA
GCGCAGCAGGCTTGAGGATGAGAGGTGACAAAGCAGCGCACCCACCGAGACAAGACAGAA
CAGCGGCCACATTGAGCGCAGAAAGCAACGGTAGTCGAATCACATGTTGAGCTTCGGAAG
CGCCGTCTCCGACGATACGAGCCGTGACAGCGAAACTAAGTTCTCAACGATCGAAGCGCA
GAAAAGCGGGACAGCGGGAAAGCAGCGCTGGCAACATTCGTCGTTCTTCAGAAGCCACTG
CCAAAGCGAAGATGAGCCTGTGATGATCAGCAAAGTTGAAGGTGCTGGCGTTTCAAAACT
TTCGGCTTCACCGTCTTCGATCGTCTCAGTTGTCAGTGTCTTGCAAATCACAAAATCTGC
TGCGCTAAACTTTGAGCCCCGCTTTGATTTGTGTCATGTGCCCTATGTTCGATTGAGTTT
CGGCTTCTGCGACAGCATCGTATAGACTTGGGCATAGCGCAGAGCGGCAGCGCAGCAGAC
CAGCGCAACTCAATGACAAGCTCAATAATCTACCCGCTATGATCACAGCCCTCGAATTCG
TGATCAACGATTCGTGATTGGACTCACGATTTGTATGCTGTCAGACGTGAGACAAGAAGC
GAAGAAAAGGGGGGAATGCTGCCATGCTTGCTGGCCTCGGCAACGGAAAATGTGTGACAG
CTGGAAAATGAACTCACAGGGTCCTATGACTTGGCGCTTCACGCTTGTTTCTCGTGACAG
TCACGAGTCACAGTCGTGAGTCTCAGTCACGAGTATGAGTGTGCTTGACTTTTCTCCCTC
TTGGCGCGCCGTGCTTTGACGTGTCGTGTCTGTATGCAGGAGGCACTTGACATTGGCAGT
TGTGAGTGACTTGACTGGCGGATGATTCACGATTCGTGATTTAATTCCACACGCGACTCT
CGACTGCAGCTTTCATCTTCACACCGAGTCCCAATCGTGAATCACAAATCACAAATGTAA
TCACCATTCACGATTACTGCGTTGCGGTGCCTATCCCGCATTCTGGTGCCTGTCTCACAT
TCACGATTGCTCTCCACTCGCATGAAATCCTAGATTTCTTTTCGCTGCCTCCGTTGCGTT
GAATTTTTCGACTTTCCACACTCACGACTCGTGACTTTCTCGAAAGCTTTGTCACCGTCT
CGCTCGCTCCGCTTCTGCTTGTTTCCATTCATGCAGAGCGCATCTTGATCCGACCAAGCA
TCGGCAGTTGGCCGATCGATGGATACGGCTGAGTTTTCTTTCGCGACTGTGTGATCGAAA
GCTGAGCAGCTGATGTCCAATCACAAACGCCCAACAGAAGACAACATGCGATTGAACAGT
ATGGTACAGTACGTCAACTGAATGCGAAAATTGACTTGACACGCCAATTGGGGTTACACG
TTACAGTATATATTCACGTTTAATATAAGATTTGATTGAACGTCCAGAGCTTCCGCTGCG
AGACAGTCCAGCGTCGGGAGCCTGTGAGTCTCGATCTGGATAGATGATCACGAATCTGGA
CCATGCATTCACGATTACAGCACCGTTCCGTACCTCTCTGACACATGGAGGGGAACAACT
GCTACAATCACGAATGTTGATTGGCTTTATATACATGTACTATCGCTTCACTGGACGACG
CTCGGATTCATTAGAGTCTACTTCTGTTCGGGCTTTGAAGCAGCGACATGAGCGTTGGCG
TTGGTAGACTTCCATTCTTGCACCGCCTTGTCTGCCGCTCGGAACGCCTCCATACCCGCT
GGCATACCCACATACGTCGCCACCTGAAGCAAGCATTCTTGAACCTCGGTCTCGGTAACG
CCATTGTTAAGTGCGCCTCGAACGTGGGTGGCCAGTTCAGTCGACTTTCCCAGCGCGGCG
AGCATGCCAATGTTGAGGATACTGCGATCACGTCGTGCCAATCCGGGACGAGACCATATA
CCGCCCCACGCATATTCGGTTGCTAATTGCTGCATGGGCATGGTGAACTCGCTCGCGTTG
GCCAAGCTGCGGTTGACATACTCTTCTCCCACCACTTGACGTCGAATCTCATCGCCAGTC
GAGTGCAACGTTCGGTGCAGCTCAACCCAGTCAGCCGAGCGGGCCTGTGCAGGTGCAGGT
GCAGGTGCAGGTGCAGCTCCACTATCTTGATCGGTTTTGGGGGCGGCCATGATTGCGTTC
GTCCCTCTTCTAGAATCGTTTGTGCTTGCCGTTGGTAGTGGAGTCGATGGAGCAGATCAA
CCGACTTTCGTGAGAGGTAACGGCGTGAAGCACAGAGTGGACGCGGATATTCGGCCCCCT
CACGACTTAACTGAATCCGGGTTCTCACGACGCGCGGAATTATACGGTCCAACATACATG
ATTCACGATCACGGACCACAGACTCAAGACTCGTGATTCAGGGTCCAACCTGTCTCTGCA
CAGCATGGTTTGCTAGGTTAGCTTTGCAAAACAAAACGTGAACCCATGTTCGTGTTTGGA
ATCACGAATTGTCTGCAGCAGCCTACGAAATGGCACGCGTGGCCATACCGAGACCATTCT
TGAAAGGCATGGCTACGACATACCATCCCTTCGATTCGAGGTAGTCGCGAAATTTGGCAT
AGGTCCCGATCTGCACACCGGTGAGCCAGTTGTCGATGAAGAGCACTGCATCCGGCTTGA
GCGATGCTTCGAGCAGCTTGAATGTCGGCAGCGCCACTGTGCCATGGCAAACAAAACAGA
GAAGCAGAGGTTGAATATGCGTCAGTACAGCCTGCAATTCAAACGCAGCACAGATTCACC
AAGCAACTCACTCTCTGCCCAGATATCGAACAGCACAGCATCTAGGCTATCGGTTTCGAT
GTTGGCCTTGCTCGTCAGTTCGAGAATGTCTCCTCTTAGCATGGTGAAACCGGGGATTGC
CTTGGTTCCGTCCGGCAGCTTGGTGGCTCGTGCGAGGTTGGCTATCGCAGCATCCGCTTT
GTGATCTTCCTTCTCTGTGCCCCACACCATGGCCGGTGCTCCACCAGCTCCGCTCTGCTT
GCCTAGCTTGGCTTCTGCTGCCTGCGATGCGAGTAAGAGGTAGATAGTAGAGACGCCGTA
CGATGTACCAGCCTCAAAGATACGGCGAGCGTTCTTGTTCCGAAGCACAGCATAGATAAG
CTCGGACTTGTCTTGCTCTAGTGCAATCATCTTGTCCTTGTACATGCTAAAGTCGCGCTT
CTGCACATTCTGGCCGTTGAGCGACGAGATGCCCGTGCCCTGTGCATCTTGCTGCTCCGA
AAGCTCGTGCAGCTCAGTAACCAGCTGGGCCACCTCGGGGTGCTCTCTGTACAGGATGGT
GTTCTTGAAGGAGGCGGACATGGTCAGGTCACAGTCGGACAAAGTTGCAAGGTGGTTGCT
TATTCGATAGATGCTGTTCTGTAGTCTTGATCTTGATCGGATCAACTTGGCCCGCTGAGA
AGAGATGGGGATCAGCGTGGGGAATGCAGGGCAAAGCTCAGCTCGATGCAAGAATCGTGA
ATCACGAATGTGTGGGGTTGAACCGTGAATCGAAGCGGAACCACTTTCAACCGGTTTCAG
GGTCGTTCCACGGCACAATCACGAATCACGAATCACGATCGTGAATAGTGACTAACTCTC
AGACGAATTTCACGCTTTAAAGAATGCCCCGATTTGGTCGCCGCTACTTTCGCCGAAGTG
TTTAAGCGTGAGCGACAATCTTCCACGTTGGTCGAGGATATCAACATCAAAGGCTGTTGT
AACTTGAACACCGCTCCATCTTGAATGTTGCTGCAGCACCTCGGTCATGTCGCTGCATCC
TCAGGCTGGACTAGGCGCGAGAAGTGCAGCTCTTGCTGGAGACAATGCATCGTCGTCACG
TCTCCAGCAGCGCCGTGCTTGCAGATCTTCCAAGACCGACGCTTCTGAAGCAGATGACTT
TCGAGCTCGCATGGGTTCGAAGACGGAACTAGCCTCTTCACAGGTCATTGATGGGAGCGG
GGATGAAGACGATCAGGAACAAGATCGTAGCAAGTACGACGACCGAAAAGCATCAAAAGA
CGACGAAACGCCGCTGTCGCCCCCGATCGTCACTGCAAGCTATCCACCACCGCCATCAGG
ACGTCGCCGCCCTTCGACATCAGATGGTCGCATTGGCCCCTCCGCGCTACCGCCAGTAGA
CAGTGGAGCTGCTGCGTGGCGATTCGTCGTATGTGGATTCGTGATTTGGTCGATGGTCTG
GGGCATCGCCTACTCGTACGGAAGCTTCCAAGATTACCACGAGCACAATCCTGAATCGCC
TTTCTACGGCAACAGTGTCACCAGCATTTCGGCTGTTGGCACGCTGGTGATTGGCTGCCA
GCATTTCATTCCGTTGCTCCTCCGGGGTTTTACCAGCGCGTATGCGCATCTGCTCGGCAA
GACGGTGATGGTCAGTCTGGGGCTGAGCGTGGTTTCGATCTTGGTCGCGTCGTTTTCCAA
GTCAATCGCTATGCTGATCGCGTTTCAGGGCGTCTGTTTCGGCATGACTAGCGGGGTACT
TCTGATGCCGGTGGTGCTCTACCTCGGTCAGTGGTTCGACAAGAGGAGGGGTTTGGCAAC
CAGTGTGATCTTTATGGGCTCGGGTGTGGGCGGTGTTGTGTTTCCGCTGGTTCTCAATGC
GCTGCTCACGTCGATTGGGTTTGCTTGGACTATGCGTGTCTGGGCGCTCGCACAAGTGCT
GCTCAACGGTACAGCGCTGTACCTTATCAAGCCGCGAATACGCAGTCCTGCGTCGACGAC
GAGGCCGCATGCCTCGATCAAGCAGCTCGTTCGGCTGCTCGTGCCTGGCGATCTGCGCCC
TTTGCTGAATCGCATGGCTATGATTTACGTAAGTGTCAAGTGTCACTCGACCGTCTGTTG
CGAGACTTGGGACGATTGTTGATGATGATCTCTTCTCGTTGCGATGATGCGTGTCTGGCA
GTTGGTGGTGATCATGCTGCAGGCGTTCGGCTGGTACATTGTGTCTCTCTACATTGCAAC
ATATGCGACGGCACTTGGGTTCAGCTCTACGGTCTCGACGGGTATCCTCTCTGCGTTCAA
TGCGTCTGCGATAGTCGGATATCTTATCACGGGTCCGACGATCGACAGGGTTTGCTTTCC
ACTTGGCATGGCGGTCTCGTCTGGGCTCTGTGCGCTGACGGCGTTTGTTCTGTTTGGATT
TGCCACGTCGCTGGCGACGGTTCTCGTGTTCGTTCTCGCCTTTGGCGCTGCAGGCGGGGG
GTTTGGGTGCTTCCTCACTCCGATCGCCAGAGACGTTAGCGCAGTGACGCAGTCGGATAA
CGCACTCCAGTTTCTCGCGTGGATGTTCATCCGTGGCATCGCTGCAGTTTCGGGCCCGCT
CATTGGCTCCGCTCTCTATCGTCCACACGTCGATACGCAGCACGCACACCCGCAGTACGG
CATCAACGGTTTTCGTGGTCTCATCATTTTCGTAGGTGCATCCATGTCGTGTGCGTCGCT
TGCATCGTTCTTCGCCTTGTGGTGGCGCAAATCCTCCTGATGCCATCCACCCACCACGCT
TTCAGGGCGCATAAGGGCTCGGCATACATGGCAGATGCCAAGTGCCACTTGGCTGATTGC
AGCGCGACAACAACACCGGCGCCAAAGCAAACGTCTCAGTGACCCTCACAAGCGAGCTCA
ACGATGAACGAAAAGAGCCCCCCCCTGAAAAAGGCAACAGGCAACAGCTCGTAGCTGTTC
GTGTGAACGAATCATCCGAGTCTCAGACCGAATCCTTGCGTCCGCATGCGCTGTTCCGTA
GCGTCGCGTCCATGCCGGTGACACTTGCTACGATACGACTGCGCGCTGAGGCGATCACCA
TGAACAAGATGCAGCCGATCGCAGACGCGCGCAGCGCACCAACCAAGTGATAGGTTATAT
AACTGTTTGAAAGCCTGACTATTCCATGGAGCTAAAGCTGATGAACTGACGAACAAGGAG
CACGAGAGGCTAAACGAGGCAAATAAGAGAGAACGAGAAAACGTGAAGCGGAAACGAGAA
AGGCGCTCAGACGACGACGAGCTCGGGAGCGAGCTGGCAGCCGCGCGAGCGACGCAGAGC
GATGCGCGTGAGCGAGTCGCGGCCCTTGCGAGTGGCGGATCGGACAGGAAGCGATTTGGT
GTGCGAGTGGTCCTGGTGGTGTTCGTGCGAGTGGCCGTGGACATCGGTTGGAGCGCTGGG
AGCAATGTCGGGCGTACGGATGAGGTACCACTTTTCAGGAACGCTGTATCCGCCTGTAGC
TGCTACGGGCTCTGCGTCGCTGTTCAGTTGCCACTCGTCGTGGTTGCATTCGAGGCCCCT
ACGCGAAAGAGAGTTGAACAGATCGCGGTAGGTAGCTCGGTTGTTGGCAAAGCCACCGTT
GCGACCATACGAGCACCGCAACATGTCCAACTGCGGGCTGGCCCACTTGGTGAACAAGTC
GTCGGAACCATCCTCGTCGACCTCGCGTAGGACCTCCTCGTACACACCCATTGCGCGATC
GTGACGACCCGCCTTGGTGTACAGTGTAGCTAGGAGCTGGCTCGCTTGGACCGCTTCGTC
ATCCAAGCCGTCGCCCGAGTGGCGCAAGTTGTAGCACATTGTGTCGCACAGTGCAATAGC
ATCCTCAAGGCGATCGGTAGCCACATGTGCATGCACGAGCGCATGTCCAATCGACAGCAC
CGTCTCGGGACGCCAGTTTCGCTGTACCTCTCGCGATCGCCATAGCCGCAGCAGCAGATG
CTCCAGCTCGACATAGTTGGCCTGTGCACCTAGCAGATGCACGAGTCCGCGGATATCCTC
GAAGCGTAGCGAGAGCAGCTCGATCTGCGACTCGCGCAGAGCTAGCAGCACCTCGTCTGT
GATCGCGCGAGACGTCTGGCGCATCATCTTGCCGAGCTTCTTGCTGGTCGTAGAGAGCAC
GTCAATGCCTGCCATGTACTCTGCCAACTTGTATCCCAGCGAAACATGCACATGGTAGTA
TCGGTGGTGACGAGCCAGCGTCAGTCCGCACTTGGCCAGCTCGTGCGCCATCGAGAAGTC
GCCCGCGTCGAGCAACTGTTTGACCTTGTGGTTGACCGTGTGACACATGAGCTTGGCAAC
GTCGGTGATGCGCTTCTCGCTGTCGGTGTGCGTGAGAAGCGACTCGAGCAGCACGAGCAG
CACCTCGTCCGAGACGTCTTCGCCGATGCAGCTGCCGAGGTCCGACGCACGGAAGTGAAC
GAGCACCTGTCCGAGGATGGTGCGGCACAGAGCGGTGCGACCCATAGCATGCCAGAAGCA
GTGCAGACGTGCACCGGCTTGCAAGAGTACCACCATCTCGACCGTCTCGGAACTAGTGTA
GTAGGCAAAGGAACGGTAGAGCTGCATCTCGAGCAGCACAGCCGCCATGACCTCCGAGTA
GGAACGCTGTTCGTAGTGGCCGAGCCTGTGCAGACAGGCAACGATAAAGACAAGCGAGAT
CGTCTTGTAGTCGTCGCCGTGTGCGTGGGTCCACTCGATCTCAAAGTCGTGCTCGCACGG
CAAGCCAGGAAGCACAATGAGGTGATGAAGCTTGCAGAGCAGCTGTTCGGCCCAAGTGTT
GACCTTGATGCGGATGAGGATCTGGGCGATGTGGATAGCAGCCTTGTAGAGGAGTAGAGA
CTCGGTGCATCGCTCGAGCACCTCGATAACGATGGTCTGCATCAGCACCAGGATTTGGGC
GTGATGATGCTCACCACCGAGAGCAAAGTGGATCACGACCACCCTTTCGAGAGCGAAGAG
CGTCAACTCGTGCCAGCATCCGTGTTCGGCCTTGAGCTGGAGGTAAATCTCCATGCAGAC
GCGCAAAGCGTTGTCGCCGAGGTGCGGCTGACCGTGGTGACCGCCTCTTTCGATGATCTG
AACGTACACCTTGGTGAGACGCTTCTTGACGACGGTGATCTCCTCTTCGGTGATGGTTTC
GACGGTGACGGTGCGCGTGCGTGTAATGACCTCCTCGTACAGAGTGACGGCTTCGTGGTG
ATGCTCCTCCTTGTATTCGCAAACCTTGGCCAAAGCGATGAGCGCCCTGATGAGCAGTGA
GTGGTCGACTCCGAAGCGGAGCTTGACAACCTCTCGGAACTCGAGCGTGATCTTGTAGTG
TTCCTCAAAGTGGAAGCCAACATGAACTTCGAGACCCTTTGTGTAGCGCTCGTAGAGGAC
GAGGATGATGTCTGGCGAGAAAAACTCGTGGTGGTGATGTCCGTGATCGTGTCCTCCGTG
AACAAAGACCTGCCAGAGCGAGGCACAGATCTCGATGAGCGACTCCCACTTGCAGTGCTC
GTACCTCCAGCCACACACTTCCCAAGCAGCCTCCCAGGCGTCAGGGTGACAGTGACCGTG
GTGGTCCTGCAAAACGGTAAAGATCTCCAAGTAGTAGTCGATGTAGTCATGGCGACCCAT
CTTCTTGCAGAGCCTGGCGAGCTTGTAGAGCAGCTGGATGGTGAGTGTGTGCGTGGCACC
GCAGTGCTTGCGGTAGCGCACCAGCACGTCGAGGTAGAGCTCAATCACCTTGTCGTAACG
ATAGTGCTCCTCGTAGAATTCGATGAGCGTGCAGAAGGCATGGGTGACGTGTTCGTGGTG
GATCTCGAATTTGTGCAGGCAAGCGTACCAGATGCGAAGGTAGTAGCACTCAGCCTTGTC
AAAGTTGCCTCGCTTGTGGTGACAGTGAGCATACTTGCCAGCAAGCACGAGCAGCTCGAC
GAGGTGCTCGTCGGGGATCGAGATGTCGATGCTAACGTCGAAGAAGTCCGCCCATTCAAT
CTCGAGAGTGCGAGTGATGACGAGCTCGACCTCGTGGTAGTTGTGCTGCGAGATCAAGAG
GTTGATGAGCAACATGCAAGCCTTATACAGGTGCTTATCGCCCTTCTTGATGCGGATGCA
GCGCTCGTAGTGTGTCTCAAAGACGTCGCGAGTGACAGTCTCGGTGACGGTGACCTTGGT
GGTGGTCTTGGTCTTTCTCGTCACCTCCACGATTTCTTCAGTGACCTCGGTGACGATGAC
AGTGATTTCGTGGGCGTCATCGTCGTACGGTCGACCGCAGCCCTTGAACCAGCCAAAGAG
CTTGATGAAGATCTCGTAGCAGATCGAGAGGAGGCCAAACTTGCGCAGGACCAGACCGAG
CTGTTTGAGGCGGATGATGATGCTGTATTCCTTGCACTCGTCGTGTTGGAATTCGGCCCA
GAGTACGACGAGGATGTCGTGCGCTTCTGTGATGTGGCCATGCGCGTGGAGGAGTTCGGC
ATACTCAATGCAAACGTCGATCTTGAGCAAAGTCATCTCGAGCGACCACTGACGACGGCA
GATTTCGCCCAGACGACGCCAGATGGTGAGGTAGAGCCGGCAAGCGTGGTGCCAGTGGAG
CGTGTGCTTGGAATAGCCACGCGCAAGACGGAGTAGTACCATGATGTGCGCCTCATGCTC
GTGCTCGTCTTCGTACTGGTCGACAGTCTCGAGGATCGAGGTAACGTAGGTGTCGATGAG
CTGCGAGTCTTCGCCGTGGACAACGACTTCGAGGCCTGCCATCTCGTTGCAAATGTGCTT
GGTGCGAGGGTGACGAGGACCGTGAACGTGCAGCAGAATGTGGTAGAGTTCGCGGTAGAC
GATGATGACGGCCGAGTGGTCCTTGATGCTGACAAGGAGCTGGATGAGGATGTGGTACCA
GTGAATGACCTGCTCGCTGTGTTCACCATGCTGACGACGACAGATCTCGATGGTGAAGCG
GATCATGTGCTCGCGCATGGTGCACATTTCGGTGCGCTTGGTAAACACGAGCGTCTCGGT
ACACACGAGGAAGAGCGATGCGCAAGTGGTGACGATCAGCGAGTAGCGGTCAATGCAGCC
GCCCTCCTGACCAAGCTTACAAGCCTTGTAGAAGTACTGTGCAGCGTCCGAGAACTGGTG
GTGGTCGCGGTGAATGCACGCCAGCGCGAGGTAGATCTGCATGACCGAGAGGTGATTTTT
GCCGAAACACGCCTTGCGCACGTCGAGGCCGGCGATGTGGTGTCCGAGGTGGCGGTGGTG
ATTCCAGTAGGACCACTCGAGGAGAGCAAATTGGGTGGAGCGCGGGAACCAATCGGCGAG
AGCCTTTGGCTCAAGACCGGAGCGCTCAAAGTGGTGATGCCAGAAGAGCACCGTGTACTC
GACAGCCTTGCCCTGGTTGAGCGTAGCTTCGAGGTCCTTTCCGCTGAGCATGTCGAGACA
CGGTAGTGCGGCATCGGTAAACTCGGCGCTGACGGAGAGAAGCAGCTTGCGGAGGATGCG
ACGCTGAACCTCGTGCTCATCCTTGACGAGGTGATCCCTAGCGAAGCTGCGGATGGTGGC
ATGGCGGAACTGGAGGTGACCGCGGACTTCCTGGAAAAAGACGGAAGCGTGGGGTGAAGA
TCGTGCGGCCGCGAGCTGTTCGGGTCGCATGAGCGCTTCGAGCTCACTCCAGCAGAGCGC
GCGCTTGGCGACGAGCATGAATTGCAGAAGACGCACACCGGCGTCGCCGAGGTGCTTAGC
GTGCTCGTCAAGCAAACCATTAACGTCATGTGTGCAGTCGACGTTGTGTTGGCCGTGAAG
TCGAAGCAGCTCGAGGTAGAGGTAAGACCAGAGGAACGAGCCGTTGGCGCGTTGGACAAG
CGAATCGATGAGCCCGTCGGCGTGAGGCACGGATCGCTTGGCAAGACCGTGACGAAGGTA
GATGGCCATATCGCGCGCATTGACGTCGCTTGTGATTTTGTAGTCTGGAAGGTCGTTGGC
GAAGGCGCCTCCGAAAGTGACCATTCGAGCGCGTGGACTGCGTTGGATGGTTTGACGAAG
GTGGTGGAAAGCCTGTTCGTGACGGGTGTTGAGACCGTCGACGAGAAGTACGATCTCATT
GGGCGAATCGCTGCGAGCGAGGGTGCGCTCGAGCACATCCCACAGGCCGTTTGCGAGGTC
GTCTTCGTCATTGTCCTTGACGAGAACGTCGGCGAGATCCGAGTGGAGCTGCACATCGCC
GATGTTTTTGTTCCAGAGCTGCAAAAGGAGCGATCTAGCCAAGTCGAGCAGGGTATGCGA
GTCGTATTGGTCGACGAGGAGTACGTCGTATGACTTGCGGCCGAGGGTCCTGCGGAGGCG
TTCCTGCGTCCAAACGGCAAGAGTCGACTTTCCGCTTCCCTGCTTGCCCGTGATCTGGAG
GACGTCGTCGCGGCTGCGGAGGAAGTTGAGCAAGGGAGATTGGAACCACTCGCAGGTCTC
TGGCTGGACGGTAGCTTGTCGCTCAAGACTGGCAAAGAGGCGAGACTTGAGACTGGAGCC
GGCGATACGCGAGAGTTGGGCGAGGATGTTGGCGGTGGGGACGAGCGCCGGCTTGCATGA
GTGAAGAGACAAACGCCACACGTTGCGGTCGAGCTGAGCCAACTCGGCTTCGATCGAGTC
GATGACGCCGGAAAAGAGCGCGCCCACGTCGATCGCCTCGAAGCTTGTGGGGGAGAGGCG
GCTCATGCGGCTGCGGACGTGGCGCGTGAGCTCTGCAGTGAGCGACATGTAACGGTTGAA
GAGAGAAAAGAGGAGAGATCGTACGGTCAAGTTGGAACGATACTGGTGGCTGTAGCCGAG
AGATCGCATGAGGAGGTTAGCGATCTGGGAGAGGAGCTCAAAGAGTGGACGTAGCGCCTC
TGCTTGGTGGTGACCGAGATCGAGCAGCAGACGAACCGCGACGAGGGTGGTCTTGAGCGA
GTGCTCGTTGGCGGCGAGCTGAGAGAAGTGATTGAGCTGAGCACCGAGCTCTTCTGCCTG
TCGCAGCACCTTGTCCCACGCCGAGTTTTTGCGAGGCATGTGGACGAGACGCTCGTGGGA
GAGGAACTCGAGGTAGCACTCGAGGTCGCATTCGGCAAAGTCTTGCTCGGAGAGATCATC
GATGAGGGTTACGAAAACGCGGCGAATGTCGATCGAAGGCTGGTGAATAGTGAGGAAACT
GGTCTGCTGGTCGGTAAGCGAAGGAGTGGTGAGAGGGGTGTCAAGGTTGGTGATTGCATC
GGTGCTCTCTGTGAGGGCGGTCATGTGGCTCTCGGTGCGCTCAAAGGCAGGTTTGAAAGC
GTCGGCGTCGGTGTCGACGTCGACTTGGACGTCAAAGACGGGCGAGTTGGCCTGGGCAGA
CATGTTGGCACCCGAAGTGGATCGACTCAGTTTTTCTGTTTCGGTAAAAGAAAGCGAGGA
AAGGAATGGTTTTTAGCATCTTCAGCATCTGGACGCGAAAGTGGTGCGAAGCAAAGTTAC
ATACGCAGGGTGTTTCGTCCAAGACCAAGGACGTTCATCTAGTCAATAGTCAACTGAGCA
AGGAGGATGCTGTTGCTTGCGGTGTTGCTGAATAAGAGGGGAGTATCTGTGCTGGTGGGG
GTATAGTCAGGTCAAGGATGGTCGGGTTGGGGAGGAGAAGAGCAACCTTGCAAGGAGGCA
GGGACGATCGGAGCTGTTATATAACATCTCAGCCGCCGCAGCGTCGTCTTTGCACTGTGT
TGGCATCGTGTCTGCGTGAGGCGTTCGCGCAGGGTGCACATCGCCCTTGTCGATGGGTAT
CACTGAATCGCCTGAACAAGGAGAGGCGCGAGTGTACAGTGGCGATGGTATGGACGGGAG
ACATTTTCGCATGCACGCCTTGGGAGTGGCGACGTTGCGGATGGAAGGACGGATAATCGT
ATGCCATGCAGGCGCGGGAGGGTGCGTTCCTGGACAAGTCGGTAGAGCGGGACGATCAGG
CCAGGGTCGTGAATATGGCGCCGAGTTTCAAAAGTCAGGATGGCCGAGGCCAGCACCGAG
TTGCTGGCTAGCAGGCTGGCTGGCTGGCTGGCTGGCTGTCAGAATGCAGTGACAGTTAAC
TAGCGAGGCTGTCCAAATGCGCTTCGTTGCGTGGCCCAACCCAGCTCGAAGCGGGGTAAA
GTTGGTGATTCGTTTTCTGCCTGCTCTGATGCTGGTCGATGCGATGCGATGCGATGCGGA
ATGGAGTTGCAACTGTAAACTTTCCCGTCCCGTGCCTATTTCGGGCTTTTCGCTTTCCAT
TTTAGACGAGACAGGCGTAATTAACTTTGACCGGTCACGAGTCGAGTCTTTGCTGTTGGT
CGGATAAAAAATCGTGAATATGAAAACGGCAAACATTATTTTGGATTTCAATAATACCGA
ACGCGTTGCCGTCATGTCCCACGTGTGCTGCGCGTTGGTAGCGCGTTTCGATGCGGGTAG
AGCCTGGAAAGTAATACAGAACATACTGTACAGTACGTGCTTGATGCACTTGCTTTACTC
ACTCATTCATCAAGCTGTATGCCCGTGCCCATGCCAGCGTCTGTGCCTGGGCCTGTGCCG
GTTCATGTTCCTGACAGAAGAAATTGCGCATTGCTCGCTCGCTTCCGCTGTCTCGTTCGC
CCTTTGTCAAGCTCCCCGCCATCGTGCATGCATCATTGGCACGCCGATTGGCTCGGTGAC
AGCCCTGCTCTGGTGGTCGTCGATCTTGCGTTTCCCGCGTTTACGCTTGCTCGCCCAGCA
GCCGCTTGTCGTGAAGTCGATCAACGCAGATTCCACGCAGAAATGTGCATCGTCAGTGCC
ATTCGTGATGGGCGATTGTGTCGATCAATAAAAGCGTCGGTACAGGTGAGCTTGCATCAA
TATTTTTATCCGGAATTCGATTCCATTCACGATTCGTTGAAGAGAGCATTTGCAGACGCA
CTTTGGTCTTTCAAGCTCACTGCTTTGCCGTTTTGGCGACAAACTTGAATCCGTTGCCTT
GCCATCATCATTGGCTGACGTGAGTCTTCTGGTTAGACTGGGAATGGGCTGCAAGGTCGT
AATGACGCGCTTGTTCCAGATCCGTGACCGTAAGGTAAGCCGCGTTAAGATGTTGCGAGT
CGCAGACCTTTAAAGGGTCTTTGGCACGTTCTCTGAGACGTTTTTGCCTCGTGAGCTGGT
CCTGGCTCAGCCAAGCATACTCAAAGGCTGTGTGGCGCACGTCTCGGATCCACTTTCGCG
CGCGATCGGTGCCAGAGTCCCGTTCGTAGTTGTCGCTCCCAAGTCTAGAAGCACGCGCCA
CTAGAAGCGCACGCGCCATGGGTGCTCGCTTACGTGCCTGGCAAACTTGTTTGATCTCAC
TTGGGTCGTATCGCAGCGGGCTTTGTTCTGGCTTGACCGCGTTACCACAGATGACTCTTC
CTTTTCTTCGTTCTTGACCGACCACACTGTGTTCATCATGCAGCGCGCACCGTGAATCCT
CGCTGTCTTGGTTGCTAATTGGACAGATAGACGCCGTTCTTGCACCTCAGACATGCACGT
GCCAGAAACAAAAACAACCATCCAAGCCGTCGCAACAGTCGCTTCCTCCAACCACACTTT
TGATTGCCGCCGCTTTCAGCACTCACCTCAGACATCAGGCGCCGTACCGCGCGCATCCGA
CGCAGCATACATTGCTCAACAGATTACCATTATTCGTTCAAAGTTCGGGTATACTGTAAC
TGTGAGTTGCAGATCTGAACACCAAAAAAAAACACCAAAAAAAAAAAAAAAAAAAAAAAA
GGAGGGGGGGTACAACCCGCCATCGTCCAGCTTCAACCTGAACCTTGAACGCTGAAAGTC
GACATAGTTGTCTTCGGAATCCGCGTCTGTCTGACGACAGCTTCAACAATCAACCTCGCC
TCGAGACCGACCGCTGCCTGCATATCGTCGTGTACATCGTACAATGTGCGCGCGGCTCTC
TCGGACAACACTCCGAACGCCGACATGACATTCTCGTAGCCTGTATACGCGTTCGTTGAA
CACAACGATCGAGGTGTGTTGACCGCGCTCGTTGCTGGCCAAGGCGTGCGAGATGCACCT
TCGGGATATGTCGGTATCGACGCACTGGTGTCAGTAGCTTCGTCGACGAACGCCGATTTG
CGAGCGCGAGCGCGTGCACGAGCCGTCTTTGGTTGAATTGAATCGGCGACGCGCGTCATC
TTGGCCATCATCTTGCGTTCCTGTGCTTCGGTATGCAATAGTGCTCGGTCCGCTTGAGCT
TCAGCTTTGGCTGCGTTGGCAGCTGCCATGGTAGCTTCGTGTTGGGCTTCTGCTGCAGCT
TCGGCCGCTCGAAGAATACGCTTCTCCTCCTTGGAAGGCAAATAGACGATAGCGGATTGG
TCTCGGCCCTGCAGGATATCTTTCTTGGGTCGAGTTGATGCTGATTCGTCGTTAGCACTT
GCAAGCACGTCCAGGGTAGACTTGAGCAGTCGTGGTTTGGTTTGAGCCGACATGGCCATT
TCGACATCACCGAGAGGAGCCGGCTCGGCCTGGTCGATCGCAGCTATTGAGCCAATGGCG
GTGGCCGAAGCGTCTGCATCCAATTTGACAAGAGGTGGAGGGATGGGCAACTGCTGTTGA
GCAATGTCGAAGCGGTACATACCAGCTGAACCGGCTTGCATGAGTTGCGTGCGGACGTCG
TCGTCGAGATCTGTGGAGGCGAGAATGAACGGTTGCAATGCTTCTACAGCCTGAGACGCG
GAAAGGGCTCGCAGGCTAAGATTCGACTCGGAAGCAGCACGACGCCAAGACGACGACGCA
GTCATTGGTTCGGCAGCGGCATCATTGTTGGAAAGTTCCATCTTTTCGAGCGCTAGCACA
CGCTGAACGTGGCAATTGGCTCCGACCTCGGCTGCCATCAAGGAAAGAAGCTTGAGCGAG
TCCTTCATCGAGTCTGCGTCGAGACCTATGAGAGTGCCGTCATCGAGCACGCCGATCTCG
TACATGGCCATTCCACCGCCTTCGAGCAGCCTCCACTTGAGCTGCGTGACGAGACGGTCA
AAGCGCTCTCTACTGGGAGGTAGGATCTTGAGCTTGTACTCAAGGTTGCCTTTCTGATCG
ACTTCGGGAGCGATGGGTCCAAACGCGGCAGGTGACGACACATTGCCAGCACCAGCACTA
GCAGTGGCGTCGGCGGCAATGGCTGTGCTGTTTGTCGGAGCAACTGCATTAACAGCTCTT
AGCGCAGGAGAGTTGCGTGAGCGGCAAGCCATGATGGGATCTAGTCCGACGCCCTGAAGC
GGAGAAGACGAGTAGGCTGCGGTCTCGGATGCTCTTCGCACTGCAGGGTGAGCAAGCGGA
GATGCCGACATCTCACGGGTGCTGCTCTGTAAGGATGCATCGATGCGCGCATTCCACAAT
GGTACTGACGGGGACGAGGACGGGGCTGAGTGCGTATGTGCAGTGGGAGGATGGTGCTGG
AGCTGCTGATCGATGCTGACATCCATGTCGAGCGAAAAGAAGCCATCGGCCTCGTCGCTG
ATGTCGGAAAGCGTGTCGTCGCATGACATGTTGAGTAGGTGAAGTTGAGGCAGCGGATGG
AGCTGGTTTTGGTGCTTGGCGTCGATTGGGCAGGTTCGCTCACCCAAGGGATGGTGTGAA
GGCGGAGTGGGAGGCGCGGTGGTCGATGCGCTTGTGGATGCGGAGGTGGACAGACGCGCG
GACCAAGCCGAGGCTATGCGGGGAGATGAAGCTAACTGCTCTCCGATCATGATTAGATGT
GGTGGCGATGACGATGATGATGATGATGATGATGATGATGATGATCACGAGTTATTCTGA
GGATCATGCTGCTATGCTATGGACGACGATGACGGTGGCGTTGGCGTTGGCGATAGTCCG
AATGGCCACACCGGAGAGCGTGGTGTGATGGCGACGAAGCAGGAAAAGCTGAGTCGCGAT
GGAGCGTGGGTCAATGTCGGATGAAGCGATGGCGACGAATGGCTATCGGTGATGGTGACA
ATCACGAATCACCAATGATGAGTGAGCAAGCAGGGAGGAATCACCACCCAATCTGAGTCG
AGTCACTAGTCAGTCACAACTCTCACTCAATCACGAATCGACACGAGCAGGCACACTGTG
AGTATAATATGTTGAATCCGTGAACCGTAAACCGTGAATCGTGAATGCGCAGCAGCTCGT
CGGATGCAGCGCGCAGACTCGTGACTGTTCCAAGCCAAATCGAGCTGAAAATGTGAATCG
GGGTGTCCGAATCACGATAAGTCAAAGCAAAGGGTGTATACGTCATGCTGTGCGCAAGGT
GCTTCAAACACAAAATCGAAGACGAAACTTTGTGGCGTGTGACGCGCTCGGATCACTCTG
ACGCCTCAAGCGGTAAGAAAGAGAGTTTTTTCTTGGCTGCGCCTAACGCCCTCTGCGCTT
GACTTAACTCTCAGGTCTGCTTGCCATTTACTTATCGGGCCAGCCCAAACGAGTGCCGCG
TTGTTCCTCCACCTCACGGTGACTGTTTTCTCTGCCACGGACCAACCTGTATTCACGGTT
CGTTATTCGTGATTGAATCGTGATTCTATTCGTGATTCGGGATTCTGTAAATTCACAATC
GTGAATATCCACGCTTCGTCGGCGCATCTTGCATTTCCACCGTCACTTCGATCACACCTT
GTCACTCGGATCATCACCGACGCCGTCGTCTTGACCGTCGATCTCCAAACCACCATCTCA
GTCACGCAAGACCATCCGCGCGTCGACTCGCCACCTAACCCGAGCAAAACAATCGCACGA
GACACGCTCGCCCATCATGGTAAGTACCGATCCACAATCCATCCATCTCTGACTTTCCTC
GCCGAGACTGACTGACTGACGGATTGATTGACGGATGGATGGATGCGCTCTGTCTTCATC
GGCTCGCATCACTTAGCCACGACCATCGGCGTCGACGCCCCACCTGATCTGGGCGGCGGG
TCACTTCCTGTGCTTCTTTGCCGGTCTGCGCTATCTGGCGGGTACGGTGATGTTTGCAAC
CTCTTCGGGCGGTCTTTCGCGCTGGTATACGGCAACGTACTTTGGCGCCATCATCTCGTA
CTGTGTCGTTGTCTATAAATCCTTTGGCGTACCTCAGCTCAACAAGGCGTACGTGCAGCG
CGCTCTGATGGACGAGAACGTACAATATCTGTTTCTGGCGATCTACTGGTTCATGTCGAA
ACCGATCTTTATCAGCTTGGTGCCGTTTGTCACGTTTTCGCTCTTCCACGTGCTGACGTT
TTTGCGAACCACGCTGATTCCGATCGTGTTTCCGTCTGGATCACCTGCACCGGGAGCCAA
CCAGGCGGCCGCCGGAGGCGCACCTGCTGTCCAAGCCACTGCGCCGCCAGCCAAGATCGC
CAAGTTCATCCAATCGTGGGTCAAGGCGAACTACGATCCAGCGATGCGCTTCGTCGCTTA
TGCCGAAGTGGCCATCTTTGCGCGTGTGCTGTTGGGGGCGTTGCTGTTGCGCAACTCGTT
GTTGGCTCCGCTGTTCTACGCACATTTTTTGCGTCTCAGGTTCTACATGAGCTCGTTCAC
GAGAGCCGCGTTCCAGCATGTTAAGAGCATACTGGACGGGTACACGCAGCATCAGAGTTG
CCCGCCCGTGGTGAGAAAGGCATACTTGACCTTGACCGATCTGATCAGCCGGTATGCTAG
CTCGGTGCTGTCTGTGCAGAGTGCAGGCGCTGCTCAGCCCGGCGCGGGTGCAGCGGGTGC
AGCTGGCGGAGCTGGCGGAGCTGCGCCACCGCCGAATCCCGCCGCTGCAGCCGCACCACC
AAGGAGGTAGCTCAACACCCAATGCGACCTTCCAAGCATCCAAGCATATGTGCTGTAACG
CCAGTACTGTTGCGCCACATGCGGCAATCGCCCAAGTCGCGTACGTGGTACTGACTTTCG
CCGTCTCAAAACTCTCAACCAACCCCGATCCAGCCCCCCGTTTCACTGTCCGGTCGCTCC
ATGATCCCTATTATCGCAACGTCTGATTGCCTGTTGTGCCTCTGTCAATACATGCCGCGT
CTGGCTGCTGACTTGGAGCTTGCGGTTTTGACACTCTGGGTATGTTTGTCAGACCACATG
GTGCATGGCGCGTGTACACATTCGTGATTGTTAGGGCAGTTGTCAGTCTGGAATTTCGTA
CGGACAAGACAATCGTGACTGATACCAAGGATGCAATGCGAAATTTACTGTTGTGCGTTC
CATGCATGGTTTAGTGCGTGGAAAGCGGAGGCGGCAATCATCTGGTGCTCAACCGTTGCG
TTTCTAGCGACTTTGTCCGGGTGCAAGGTAGCGATGGCCTTTGTGTAGTTCTTCTTTAAT
CCAGCGTGATCCAGGATTTGGTGTAGAGCAATGGGCTTCCATCCAAGATCGTCCCAAAGT
ACGGTCTCCAGTGACGAAAGGAGCGCTCGTAGATTCGTCTCTTTGCCGCGCTTCCATGCG
TCTATCTTGGCATCTACCGAGTCTTTCAAAGCAAATCTTGCCTTCTCCTCAGCCGCCTGC
GCGTGCTGTTGGTTTACAAACGCCGTACTAGCCTTGTCCGCGATCGCATGTCGCACTACT
TTCTTTCCACCCACTGTCGACACAGCCGAGCCAACCACTTTGTCACCCAACATCCTGCCA
CACCGATACAGCCCTTCCCTGGCAAACTTGATGTTGCTCGCCGTAGTCCTGATTCCGGAG
CCCTCGAGTTTTTCGTACTCCAACAACACTTGCCAATCCGCCTTGGCTAGCTTCCATCGC
TCGTTAGCCTCGAGCGCCTGCGCTCGCCGCACCAGCGCTTTCGCGTACGATTCTCTCAGA
TTCACATCCGCCAGCTCGGCAGGTAGAGCCGCTTCTTCGCTTGGCTTGTATACGCCGATA
CGTCCGTCAGCATCGCGTTCAGAGCCGCCAAATGGAGAAAGCACAATCGCGAGGATCTGG
TCGCAGTCCGAAATCGTGCCCGTAGCATCGCCATTCTTGAGTCTCACGTTGGCTCGGTTG
CTCAGTAGAGGAACCAGACGAACCGACTCGCACGACGACGACGACGACGAGAGTGCCGAG
ATACCTCGCGTGTAGCTCGCTTCAGCATCTGCGTATGCGCCACGCTTGAAATGCTCGTTT
CCCTCTTCCTTGTTGCGCTTGGCTGAGCAGATCGAGTGCGACGCATCCGAGCCAATCGCG
CGTCGCTTCACAGGTGGTTTGGGTGGCATCGGTGACGGTGCAGCAGATCGCGATGGCGTG
GCGCGTCGGTTGGGCGACACGTAGCCCGTCTTTGGCACAGCAGTGCTGGAAGCTGCGTTG
CTTCGACTGACCAAGCTGCTCCGGGATTGTGACGCCTTTTGCTCGACAGCTTGCGCTTTG
CTGCCAACCGAGAGCACGCTTGCAACCGACGACACGGCAGTGGCAGCAGCAGCAGCAGCT
CCGCGCGCAGCTCGTGCGACAGATTCGGGAGCCACAGCTGCCTCGTCCTCGTTGTCGGAA
TCTCTAAAGCTACCAAGCTGCGCCGGCTCGTCGCTTGTGTTGAGCTGGCTGTCGTGACTA
GCTGTGCCATTGGAGCTGGTATCCGCACGACGTTGTTGTGCTGGCGTAAGCTCAGCATCA
ATCATCCATTTGGGCTTGCCTGACCACTCTTTGTTTTTGGAAGTGCCCGAGGAGGCACCC
CATCTGCGTGCTCGATGACGTTCACTGCCGGCTTCCGAGGGTGTGTTGCTACGCTCGTCC
AACGCTTTTTGAGCCTGCGCTTTGGCGGATGACCAGAACGCGCTGGCTTTGTTCAAGACG
GAAGAGCCAATCTCGGAGGCTTGGGCGTAGAGCTGATCGGCCTGCTGTTGCCAGTCGACC
GTCGCTTCACTTGCAAAGCCATTCGATGCACCCGAGTCTACTGGAGCGCGGCGCGATGCT
CGAGCGTCGCTGTTGGTGTGCTGGGGTGGGTTGCGGCGATGTTGGCGTTCAAGCTGGAAA
GCGTCTTCGTCATCCAAGTCGCGGAAGCGCGTGTCGGCGTGCCTCTGCTCGTCTGCTTGC
AATTTGCGTGCGAGCCGTTCGTCATTGTCGTTCTGTTGAGGTGATGCACCACCGTTACCG
ACGAGCAGCTCGAGAGCGGCTTGGACGTTGACGCCCGTGTCGGTGCGAGCGAGCGCATGC
TTGGCTTGCTGTGGCGAGAAGCCCATCTCGACAATCTGACCGACAATATGTGGTGGAGGA
GAGCTGGCTCGCGCAGGCGCAGAGTGGTTGGCAGATGGACGACTGCCGCTTGCAGGTGAC
GGGACCCTGGAGCTGGCCCTGGAGCTGGCTGTCGAAAGAGTTGCAGACGAACTCGAGAGA
CGAGCCATGCGAGGGTCGAGGGGTTTGGAAGCTTGCGAGACGGGCATAGCAAGTGCGCCA
AGGATGTCGTCTTGGTGTTCGTCATTGGAAACAGCAAGCGTGGGAGCAGAGGAGAAAGGC
TGATCGAAGGTGTCAAAGTCGAAGGGATCGTCGATGCGGCTCGAAGCAGGTTTGGTGGAT
GCAAGAGGCTGAGACGATGAACTTTGGTTGATCGCAGGAACTGCAGAGGAGAAAGCGTCA
AAGTCCCAAGGATCGGAAGCTTTGTTTGCCAAGGTGGTGGACGAAGGAGGCGAGGCGACA
CGCTGGAGAGCGGGGTTGAAAGTGGGATTGGTGGAGGTGGTTGTGGCACCAAAGCTGGTA
GATTCGATGCCAGACCAGAGCGCATCATTGCGCTGTTTGTGCTCATCGAGCTGTTTCCGG
GCTTGCTGTGTAGCTAGTCTCTGACGTTCTGCCAAGCTTAAATTGGCGTGCTGCTTGTTT
GTGGAGGAGGAGGAGAAAAGGGAAGAGAAAGCATCGTCGGTGGCGGTGAGCTTGGTAGCG
GTGGAAGATGGAGGGGGTTTGTCGATGGTCGATGAGACGCCGTAATAGTTGGGTCTGCTC
GACGTGGAGCTCAAGTTGGAAAGCGTGTTGGAGTTGTTGCGAGTGATTGTGGAGGAGGAG
GAGGAGGATACCGAGGTAGAATGATTCGACTGAGCATTTGGCCGAGTAGGCTGCCAGCTG
AGGTCGAGCAGATCGTCCATGTCGATCGGGTGTGGCGTTGGGATGATGAAGAGAAGCAAA
GGCGATGTGTTTTGGAGGGCAAACCAGCTCGAGTTAAATATGTGAGGCCACGGCGGTGTG
TGTGTGTCTGTGCGTGTTGCTCGGCGTGCGGCGTTGCACACTCGTGACTGTTGTGAGTTT
TGACGACTCGCAGACTGGCCGGCCGACACGAATAGTGGATCGACACTTTCTCGACCTTTT
TTCCCGATTTCGATCCGATTTCGATCCAAGTTCGATCCAAGTTTGATCCAAAAAAGTCAA
AATCGCGGCAATCGTGAACTGAATCTTGAAAGGGAGGGAAGCTGATGCTGCCTCTCGCGT
CTCGGTAATACGATCAAGTTCAACTTCACCGTTGCCTGTCAGCAGGGTCGATGATGCTGG
AGCGGTGGTGGCCAGTGAGTCGCTCGCCACCTGTCGGACTCCCACTAATCTGGTCATTCA
TCTGCGTGATGCGATTCACGATTGTGGCGTTTTATCATCTGGAATCAGCCAACGAGGTTG
GTGGTGTTGGTCAACATCAATAAGCGTTGGTGGCAAGCGACACTCGTAACTTGCGGCTGG
AGCCAGGATGTCGTTGGTTATCAAACGCCAGCGTTCGTGATTCGTGATTGAAAGTCACAA
TTATACAGTAGCGGCTCAGTTACGTGGTGAGCTTAAGCGTCATCTGCCAGCTTGTTTCAT
AAGCGAACCTTGAATGCGCAGTCACTCGAATTTCACCAATTCACGATTCGCGATTACCAG
TCTGGAATCCACCCGTCATGAGTGTGATCCTCGCCAACAGAAATCTACAGCACACACACG
ACACGACAGCACAGCTGTGAGCACAGGTCACTAATGCGGTTGAGTGGGTTTGCGTTGAGC
TTACGTGTACTGTATGCTGACACAGTCTTGAGTCGTGAGTCGTGAGTTGAGCTGAGCTGA
GCTGAGCTGAGCTGAGCATTTGAGCCGAGTTGAGCTGAGCCCACCAGCTCGCGCGCGCCT
TTGCTCACATGCTAACACACTTTACTTTTGGCTGTTTCGTGTTTAAAACTCACGCACGAC
TCGTGACTGCTTCACGCTTGTTGCTGCAGCCAACTCGTAACTTGCCGACATCCACGATCG
GCAACGCCTTGCCAAGTAGGCAGACTACAGTACAGTACAATAGACACAGTCGGGAGTGGC
TGGCTTCCGATGGAGGAAATGGACTCGGATTATCTCACCTGGATCACAGCAATTCAATTC
AAAATTATCTCTCCGATCGTCGGAAGCATCACCGAAACGGCTGAGCAAGCGGCGCGGTGC
GCTCGGAACGTCCGTAACGAGCGTGGTAAAAATCGTGAACAAGTCACAAGTTGGTGACAA
TCGTGAATCTGTGAATCTTGAATAAGCTATGATCACATTCGTGATTAACGTTAGAGCGCG
CATAAGTTAAGCGAACATCTGTCACGAGTCGTGAGTGAGTCGTGAGTCTTTGTTTGCGCG
GTTCCTTTTCATGTGTTTTATTATGTATTCTTTTTCTTATTTAGGTATTTGTTTTGGCGA
AGGATCATGTTCCGAAACAAAAGCAACGGCACCAGAAAAAGAAAAAGAAAAAGAACAAAA
CGGCTCGGGGCTCTCTCACTTTTTGAGTGTTTGAGTGTCCGCTGTGCTGCACTGAGCTGC
GCGCCTTCTGTATAGATTGAAAGCATGCAGAGAGGCAGAGAGGTATACGACCTGCGACCC
TGATCAAGTGACGAGTGAGTCTGCTGCGTCCATCAGATCACATTCGAGATTCGTGATTGC
TTTGTCGTCACACTTTGCTTTGCTCGACATCACTCTGCACACCGCCACCATCACCATCAT
CGTTACTACTGCCATCTCGATCTCGATCTCGATCTTGATCTTGATCTCGAATTCGATCTC
TGCCGGCCAGCGCGCTTGCTCTGCTCAAAAGTCTGCACGTCTACTTTCGCATCGTATACC
AAGCCTCGACGGCATCCACATTCGTTTCTAACACCGATCTGGCGAATCCCTTTTCTTCAT
ACCACGGCTTGACCACCTCTGGCCTGCGCTGCTAGCTGTCGTAGCGCAAACGAAAGGTCG
ATCATGGACGCCTCCGTCACCACCACTTCACCGTCGTCGGCTGTCTCGCAGATGCCGCCA
AGCTTAAATGCGAGAGTAGACGACCTAGCACAAGCCTCTGCTTCCACTCCACCCCAGTCC
CCCCTCAAACACCCCGCCTCTACATTCTCAGCGTCAACAAGCGCAATCGCAACTGCTGCC
ACTCCCTCGACCGCTGCCGCCGCTTCTGTCAGTTCTCCCTCTAACCACATGTCGCCTGCT
CATCCACCAACCGAATCCAGCCGACATTCTACCCCAGCCACTTCGGCGGCTGGCTCCGAC
CCTGTTCAGTCCACGCTGCCTTGCTCTGCACAGCTTGCCACCTCCCAACCTTCCATAGAC
GCTGCGCCAACACAGCCACCACAAGCATCATCACCTCGACCACCATCTGAGCAGCTGCCG
CACGCACCACCAGACGAGCATCCGCTCTCCTCTATCCAGCCCGCCTACTTCTATCCTTCC
GATGCTTCCACCTCGTCCTCTCACGATGGCATTCCTGTATTTCAGCCCACCATGCACCAA
TTTCAAGACTTCTACGCATTCTGTCAAGCCATCGACAGCTGGGGAATGCAATACGGTATT
CTCAAGGTCGTCCCACCACCCGAATGGCGTGACGCGCTCCCCGACCTTCGCCCCTCTCCT
CCCACTGCCTCCAACAAGCTCGAACCTGACGAGCACGCCGACATCTCCAAGGTTCGCATC
CGCAACGCTATCATGCAGCACTTTACCCCTGCTGGCTCGGGGGTTTGGCGTCAGATCAAC
ACCACTCGCTCCGCCAAAATCTGGAATGCCAAGCAGTGGGCCGAATTGTGCATTTCGTCA
GATCAAAAGGGTCCCGAAATGGATCGCATGAAGTGGAAAGTCGAGGTCGAAGGTGCCTCC
AACGGCGGTTGGGGTCCCAAGAACATTGGCGCAAAGCACTGTGCTGCCCCCACCATTCTC
GACGAAGACGGTGTCCGCACCAGAAGCGGCAAAGCTCGTCCATCCGCCACCCCAGCTGCT
GCAGAAGCCAAAACCAATGCCAAACGCAAGCGAACCGACAACGATCACGGTCACGATCAC
GGTCACGATCACGACAAGCCCCCATCCGTACAGTCGCATGAGCAACCCACGATATCTGCA
TCGGTATCAGCACCCACCTCTCCTTCATCTCCCGAACGTCGCTCCCAACGAATCGTCCAA
AATTTCGCCGTCGCCAAACCATTACCTCCCGTCACTTTTCAAGATGCTTCACCAATCAAG
AAGAAAAACTGGGAGGCAGAGGCCACCACACCCGACGAGTGGCGCGCTTTCGATTACAAG
AACTGTTGGCGCAAGGAAGCCCTTTCCCAACAGCAGCTCGCCCGGCTCGGCGCCACTCCC
TGTGCCTCTGACGACGATGATGATGATGCTGCTGCTGCTGCTGCTGCTGCTGCTACCACA
GCAGAGACTTCCCAGTCATCCGCAGCTCCCCTCGCTCTTCCCAACCCTTCCGAATGGACG
CCCGAAGTGTGTCGGGAGATCGAGAGCGAATACTGGCGCAACCTCAACTTTGGCAAGCCG
CCCATGTACGGCGCCGATCTCAGCGGTACCCTCTTTGACCACCGCACCAAGCATTGGAAC
GTCGGCAAGCTCGACAGCATCCTCACCCGTCTCCACCTTCGACGCAAGCTCCCAGGTGTC
AATACTCCTTACCTCTACTGGGGAATGTGGCGAGCTACGTTTGCATGGCACGTTGAAGAC
ATGGACCTCTACTCGATCAATTACATCCACTTTGGTGCTCCCAAACAGTGGTATGCCATT
CGACAAGCCGATCGACAGCGCTTCGAGTCGGCCATGGCTGGCGCTTTCCCCGCCGATGCA
CGACGCTGTCCTCACTTTATGCGCCACAAGTCGTACCTCGCCTCTCCCTCCTTCCTTGCT
TCCCACGGCATCCGCCCTCTCAAGCTCGTCCACAACGCCGGCGAATTTGTCATCACATAC
CCCTTCGGCTATCACTCTGGCTTCAACATGGGTTACAACTGCGCAGAGAGTGTCAACTTT
GCGCTCGAATCCTGGCTCGACATTGGTCGCAAGGCCAACTACTGCCACTGCGACATGTCG
CAAAATAGCGTGCGCATCGACGTCGATGCTTTGCTCGAAGAGAGCAGAGAAATGGAAGAG
CTCGAACGCAAACGCGAACTGCGTCGCGCCAAAGAAGAAGCCGTACACGCTACCGAAGAA
GAAGAACTCGAAAAGCGTCGCATCCGAAACGAACGCGCCAAGGAGCGTAGAAGGCTCAAA
AAGGAGGCAGACGAAGCCGCAGCCGCCGCCAATCCAGCAGCGCCGCTACCCTTCCAAGGC
GGTGCCGACTTTTATGTCGATCCCAAGCACGCTGCCATTAGCCCTTGCGTCTTCTGCCCT
GCCAACGTCCACACCGATCTTGTCGCCACGCCTGCCGAGATCGACTCCACTAACCCCAAA
CTCAAGGCCATGTCGGGCCGTCACGCGCACCGTCTCTGCGCCAGCTTCGTACCTGAAACC
TGGGTGGGCAAACACGGCAAGACCGACATTGTTGAGGGTATCGGCGGTATCGACAAGGCA
CGCTTCTCTCTCAAGTGTCAGATCTGTCCCCATCCGAGCCTGCAGAAGCTGTACCCCAAA
ATCCAGTGTACACGTGGCAAGTGTCCACGCTCAGCACATGTAAGCTGTGCCTTGGTGGAG
AAACACGGCTGGTTCATCGATGTGTGTCCCGCGCAGACAGCAGATGAGCTCGAGGGGAAA
AAGGCGTCCACTACCAACAGCAACGTCCAGCAAACCGACGGTCTCGAAGACGGCGACGAG
CGGCTCGTGGTGCTCTGCAAGGCGCACAACCCGCTCTTCCGTGAAGCCGAGGAAGCACGC
AAGGCGGAAGAGCTGCGTGAACGCATCTATGCGCTCCCGATCCCGTCTATGGTCAAGATC
AAGACGTCCGGAGGAATGTTCCAAGCTTTGATGGTCGAAATCCACGAGGAAGAAGACGAG
ATTGTCATCGAGGACGAAGGTCGTCCAAGCACGGTCAAGTTTCAGCAGATCCTTCTGGAC
GATCCGGTCAAGCAAGAGCCGCAGTCGGTTGGCATCCCGGCAGCTGATGGCCAAGTTGCG
CTCAACGGCGACGACGTTTCACATCCGACCAAACGGAGGAGAAAAGTGACCGAAAAGGCT
AGTGAAGCCAAGGCGGCCAAGTCAGAGGCGGTGGACGCTGGCGGCACTGGTGTGTCGGAA
GTAACGGCCAAGAAGCCTCGCAAGAATCGAGGTGCAGCAGCAGCAGCAGCAGCAACAGTA
CCAACAACGCCCGCTTCAGCAGATACGGCAGCCACGGCAGCTCCACCACTTGGTGACAAG
GCGGCGTCGACGCTATCAGGCAAGAAGAGCGCCAACGCTGCCGACGGCCAGACCAAGTCC
AAGCGTCAGCGTCAGCCCAAGAAGAAGGCAGAAGCGACAAATGGAGACGCTGTAGCATCT
ATGCAGTGGTCAGACCACCCTATGCATGCAGGCGGTCAGCAGCAGCAACAGCAGCAACAA
CAGCAAGTAGTCCAGACAATACATGTGCCCTCCAAACGTGGTCCGCGAGCGACGTACGCT
GCGCAACATCCAAGTGTGCCTCAGTCATCGCTGTCTCAGTATGGCGAGCATCATGCTTAC
CCGCCGCCGCTACCGCAGCCGCAGCAGCAGCAGCAGCAGCAGCAGCAATACGCTGGAGGA
GACGGTGGACCGATGCACCGTACTCCTTTGGCAGGTGATGGTGGTACGTACGCACCTGCA
TACGCGCTGCAGCAGTATGCACCTGGGTATGGTCGCAGTGAATACGGTGCGGGCGTCGCA
TCTGCTGGTTATGCACACTTGCTGCATCAGCAGCAGCAGCAACGGGCGGGTAACGGCGGT
GGACATGCATATGGCTCGTCGTCGCCCTACGCACCGTATCAGGTGGGCGCACATGCTTCG
TACGCACTCGCGCCCGGTGGTTCGGCTAGCAACCACAGCAGGCATTCGGGAGGTGGCGCT
CAGGCGTTGGAGATGAAGGGAGCATCGTCGACGGGTGGCATGCATGCCGGCTCGCAGTAC
GGCTACCTGTCAGCGCCTGTAGGTGGGTACGAGCGAACGCCGCCGCTGCCGACGTATGCC
AAGTCGGGAGCTCATGCAAATGCGGACCTCGCAGGTGGAGGGTTCCCAGACTACAGGCCG
CCATATCACCACGCTGCGCCGGCGGCGTTGCAGGCAGGATACGCCTCGGGCGTGCAGTAT
CGTCAGCCCCCGGCGCGGTATGCGGGAGAGTATCCGGCATGTTCGTATGGCCATGTGGGG
CCGGCCGACGAGATGCACCAGCACATGCGTGCCGCACATGTCGCCAGTGTAGGCGGCAGT
CACGTGAATGCGCCAACCGGCACACACGCATATTCAACACCGTATCAGTACGCCCATCGG
ATGCAGTAGCACAGGTGCGCACAAGTCGGATTCACATTTGCGTCTAGACAATCATGAATG
TGTGGCAGTCCACGCATAGCGAGCGGTGTAGCGCGATGTGAAAAAGAATCCAGACGAATC
AGCGTACAATTGAGGGTGGAAAAAATAAGACGCAAATCACAAGCGCACGTTGGCATCACC
TCGTACGTTGGAAAACATTCACGATTCACATTTGTGATTCATGATCACCTTGGTGTTTGG
TGTTTTGAGACGAATGTAGAGATTCTGATGCATTTCACAGACGCGACAGTAGGGGGCAAC
GATCGGAAGCGTGAATTACAACTTGGGTCTTGTGCTCGATACGCTGACTGGACCTTTGGC
GTAGAGTGCGTCGATCTGGTCTTTGAACACCTTGACAGCCTCGTGTCTCTTGACCTTGAA
TGTGGGAGTCAACAGACCGTTTTCGACGCTGAACGGCTCCATAGTGAGGTATAGGCCCTT
GATGTATTCGAAGCCCTTCAGGTTGTTGTTCCTCGCGATTTTGTGGTACTGGTCCAAATA
CGCGGCGACCACTTTGTCATCCTTGCACGCGTCGCTGAGCGCGGTCAGGTCATCAGCCGA
AATCGGGCGACCCAAAACCTTGCTTGCGAACGGCGCAAACGTAGTCGGCTCTGGCACACT
GATGCCCACGAGATAGTCGCGGAACGAGTCGCCGTGCACGAGCAGCTGCGCAGCCAATGG
ATTCTGGCCGTAGAACTCCGAGAGGTTATCGATCGCCACGTACTCGCCCTGCGAGAGCTT
GAGCAGCGACTTTACGCGATCCACGATGCGGACGCGGTTCAGATGGTCGATCGCGCCGAT
ATCGCCTGTGCGCAAGAAGCCGTCGTCGGTAAGAGTCTCCTTGGTCTTGGCTTCGTCCTT
GTAGTAGCCGGGGAAGGTGCACTGCGATTTCACCAGGATCTCGCCGCGCGGCAACGGCTG
GTCGTCCGACGTGTAGCCCATATCCGGGACATCGCGCAGCTTGAGCTGCATTCCCGGGTA
GACGGCACCTACGCTTCCGAGCGACGTGTCGTTCTCATACATGATTGTGCACAAGCCGTA
GTTCTCCGTCTGGCCGTACCCCTCGCGCACGTCGCACGACAGCACGACGCGCAGCAGCTT
GAGCACATCGCCCCGAATCGGTGCCGATCCCGAGGTGATGTACTGCACATTCCCGCCCAG
CACCGCCTTGACCTTGCTGAAGATGAGTCGGTCGTACAACGCGTGCGTCAGCGTGCCGTC
GCGGTCGTGGTTAGCAATCTTGGCCGCCAACGCCTTGCGCAGCAACGCGCCCTTCAAGCC
CGGAGCAGCCGCTTGCGCCTGCACCAGCGCCGCCACACGGTTGAGCACACGCGGCACCGA
CGGAAACATTTCCGGTTTTAGGATCGCCATGTCTTCCATGAGACGTGTCGTGTCGCCGCA
AAAGTAGCCGACGCGCCCGCCGGTGCGGATCACCACAATCTCGCACAGACGCGCGTAAAT
GTGCGCGGTGGGCAGGTAGGAGATCACCGTCACCCTGTCGCGCTTGTGGAACGCCATGGC
GGTGGTCACGTATCCGCCCATACCGGCAGTGATGATGGCGGCCTTGGGGTTACCCGTGGT
GCCCGACGTGTAGCAGAAGCTGTGGATCGAGTCGAGCTTGTGCGGCGTGTGAGCCGCCAA
GTTACGCCGACCAAGATCGAGCATCTCGAACCAGTTGTAGATCTGCACTCCGCAGCTCTT
GGCCCATTCCTTGGCGAGCACGTCACGCTGAGCGTCGACGACGCCCGCCTTGATGGTCTG
CTTGTCCGGACGGAATGCGTCGAGGATCACGATCGCCTTGAGCAGAGGCAGCTTACCCGC
CTGAGCCGCGGCGAGTGTGACGCCGACGTGGTTGGGCGTGGTAAAGAGGATGCGCGTCTC
GGCGTGATCGAGGATGTACTGCGCCGACGCCGCATCGTACGTCTCGTAGAGCGAAACGGT
GCGACGGTTGTACGCCATGTTGGCGAGATCGACAATCATGAATTCCGGACGGTTGAGCGT
CCAGATGCCCGCGGTCCACTCTGAGGCGCCGAGGTTCTCACCGAGAACGCCTTGCTTGGC
GAGGTGACCGAGAGCCGAACCGATCGCGGTTCGCTCCTCCTCGACTTCTTGGTACGAGTA
CCATTCAAAGTGTTTTTCAAAATCCTTGGTGATCGGGTTCCAGGGTCTCCAACCGGCGAG
GTCTTGGTTGAGGTTATCGTCCTTTGCACGCAGCAGCGTTTCGTAGACGGTGCAGTCCGT
GGAGAAGTCGGGCAGAGCGGCGCTCTTGTAGATGTGCGAAAATCCAGGCTCTTTGGATCC
AGCGACGGGAAGCATCTGCTTTTCCAAGGGGAAATGGATCTCGGCGGGCAAGTCGGTCAC
CATTGTGGTAATATCGCGCGAATGCGTGTGAGCAGGACGACAAGGCGGAAATGCGAGCGC
GCGTGATCGGGGCGGATGGAGGGAGAGACAGAGAGAGACAGAGAGAAAGCGAGCGCGAAG
CGGAGAAGATGGCAGTAGTTAGGCAAATCCGAGACGATTTCCAGAAGCGTGAGAGGTGAT
GGCGGAGAGGATGTGACAGCAAGCAGAAGGGGGAAGCGAAGGGCCATAGGAAAGCGAAGG
AGACAGGGACAGGGACAGGGAAAGCGAAAGCGAAAGCGAAAGCGAGGTGCACAGAGCAAG
CGTCTCTCTACCGGCAAGTCCGGCTGGAGCAAGTAAGCGGAAGACCACTGTACAGTGTGG
GTGGGTCAGCCTTCTCACAATTTGTGACTGTATGCGTGATTGAGAGAGAGAGAGAGAGAG
AAAAGAAAGAAAACGAGAAATCACGAATGGGCAAAGCCGACGCAACGCTTCGCTTCGTTT
GCTCCGACTCACAAATCGTGGATCCGCGCCGAGAGCACAGAGGGAAAGTGAGAAAGCGAG
TGACCAGTCAGAGTCGCACGGTGGTGAGTGGAATAGGCCATCCGCATTGTGCATCCTGTG
ATCCGTGCCTATGTTAACCTATCTGAGCTACGTTAGCTCATCGACTCAAGACTGCGTACA
CGCTGCTTACAGAACCCACGCGGAAAGCTGGAGCCGACGACGACCCCGCTCTTGGCGATC
CACGCTTCATGATTGGTGTTGCGCTCACAGACTCGGCCGTGCTCTGCTGTTGCCCAGTTG
GCACGTTGTCTCGCCCAACGCTGTTCTCTGCATCTCGGTGCAATCCACAGTTCACAGCTG
CTGAGCTACGTGATACGTGTGCGTGTGCGTGATGATATGGACAAGCCTCGTATTCGAGCA
TTTGTGATTCACATGTGTGACTCGCATGTCTCTTCTCTGCCTGTCAGCTTGTCAGCGCAA
GCACCGAAAGCTTAAGTTTGAGCCTGTATGAACAGAGTTGCACCGTATCCCCGGTCAAGG
GCATTCTTGATTGGATTCACGATTTGTGATTGCAGGCGCGGGGAACGCAGCCGCGCTCTC
GCGGTACGCCCTCTCTCGGTATTCACATTCGTGCTTTTTTTTTTTTTGCTGGTTTTCACG
ATTGCTGTTGAAAAATGCGGTTGGCTCGACCGGCCAAGCCGCACTGCCGGACGAATCACC
CATCGTGAATCACGAGTGACCCCGAGTCACAGAGTTCCGAGTTCAGTCTCGCAGCCGCGC
ACCCCACACCCAATACCGTGAATCGTGAATCGTGAATCGTGAATCGTGAATCGTGAATCG
TGAACCGTGCGTGCGTGCGTGATGCGTGATCCGTTCCGCGGTGAATTGGCTTATCTTTCA
TGTTTGGCTGTGGCCAAAGCGGTCGGCGCGATCTTTGTCGACAGTCGTGAGTGAGTCGTG
AGTGTAGCTCCCATACTCGCCTGAGAAATGACCACCTAGGTCCCTTTCGTCGTCCGTACG
AGTCACAGTAGCTGTTTGAGCCTGCTCGCTGCGCATAGGATTGACGATAGTACAGGGCGT
TGCCCATTTCGTGTTTGGCTGGTTGCCTGCTGTGCCGATGCGGTGCCAATCACGAATGAG
ATCAACAAGCCAATGTCATCCATCCTTTGTGCTTCTGAGTTGTTTCCGGTGCCAAATTCG
ATAATTGTGACCAAACAAGGTCTCACAAACACAACTTTGCCGAAAAACACGAAAGCATCC
GCATCTCTCATCTGGACCATCGGGCATTCTCTTACTCTCTTGCTTTAGATGGGCGCTAAT
TGGCAACACTCTGCCCAAGTTAATCACGAATTGGTGCAGAGACTGCGACGCTGCATCACT
CACAGTCACGAGTGTGACTGTTCTACAAGTAATCCGTGAATGTAGGTGCTGTAAAGATCA
AGTAGCTGCCAACATCATAGGCAGTCGTGGGTCGACCCTCCCTCACTCATTCGACGCACC
ATCCGTCTTAATCCTTGATGAGCGTCTGGTGGTCGACTTTTACCCACACTTGCTCCCATG
GCTCTGCGGCTTGGGCTCGTCGATCAAAAGGGGGGTCTTCATTTGTCGTCTCTCTCGAGC
AAGCACATCTGCAATTACTCCCGACATCGAAACCGACATCCTGCTACTCAAACAGTCATC
TACGATCGCTCTGCAGTGTATGCATCCGATACACAATTCCGCATCTGCTCGCAATAAGGG
TGCTTCGGTATCAGTCATTTCATCATGCTAGAAGGAGAGAGCTGCTGTTTCCAAGAAATG
GAGAACGCGATTGCTTGAGCCAAACTGAGTCTGCCGATATAGCTGCGCCACATTAGCATT
TCGATTCGGCTCGACATGCTCGACGTAGACCCCGTGGGTCGAGCCGGTGTGTCTATCCAG
GTCGCAGAGCAAGCGCTCTCCGAATCAACAAATCTCGGTCCTAGCGACAAATTTAGTGGT
GGGCTGCCTTCAGCACCTTCTGGCCTGTAGTGTGTGGAAAAGCAATTATCAGGTACAGCA
GCATGAAGAGGAACCATGAAAAGAGGCAAGCCTGTCAGCGACTGTGGTTCCCAACGTTTT
CCTTCCAGAGGAGCATCCTCGCAAACTCGATCCACGTGCATTGGTCCGTGTTCCGAGCGT
TGAGTGTCATTGTCGAGTCGTAGCAGGTGCTCCGACGTAGGCTACCCTTGCTTTCGCCCT
GACCGACTATGGATGATACTGACCGTAAGGGTTACGAGGGTCCTTGGAAGCCTCCTCGGT
CGAGACAGCCACATCCTGCAGCTTGTTGATACCGTAGAAAACCACACCGGCGGCGACGAA
GAATGGCCACATGGGCTTGAGTACCGGGGTGGGATAAGCGCGGAAGCCAAAGAATGCCAT
GTTTGCGAGTGAATGTGACGCGAGGACGACGGTGATGATGTGATGGACGAGACGCTCAAG
ATCCACATTGGCCAGATCCGATATTCGTGATTGGTGTTGGCCGCTGCGCTGCGATGGCAA
TTACCAAGAATCGTTCCGATTCAATTTCTTCTCGCACTAGAGAAACTCGTGACTTTACCA
CGGCTTCCGCGACTGAACGAGTTTGGAATCGAATTTCTTTTGTGATCGATTTGTACCTCA
ATAACCTCAATAACATTTATCAATATTATTAATATAGCAACCATCACGAATTAGAGCGGC
CAGCATCGGAAGCTGACGCTGGTCGATCGGACACTCAAAGAACTACATCGGGTGATGCGG
AATGGAATCTTGCATGCAGGGTCCAACCACCGTCGTTGATCGATTGAGAGTCGTGAATAT
ACAGAGTAAGTGATTCGTGATTGCGCCAAGCAGATCACAAAAGTCACGAGTTGCACGTTC
TTTGGTCACTTTGGTGCTTGCATCATCGGTCAACTCTCTACCTGATCACTCATGCAAAAG
AGGGCGCAAGTCAGTCACTCGGTCCATCCGACAAGATGATCTGTGCTCAGGCTCAGTCGA
ATCGTGATGCTGTCTCGTTCATCATCACGCCCAGACGTGCAGGGTATATATCATAGCGTA
TGCTCGCCAGTCTTGGTGCTTGTCCACCACCTTTCGTCGTGCATGTCCGCAACGCCCTCG
GTCCTGGCTTATCATCATGTCTCTGGCAAAAGACGATCAAGCTTTGGGCACTGTTTCGCG
CGATAACAGGCTCTCGTTGACAACAGTGGCTTTTTGTCAATGGCTCGAGCACCATCATGT
GCCCCTTTCCCGTCCAGCGTCGTCTTCTGGTTCGAATACCATCGATGCTGCTTCGACTCT
GGCAACAACGCTGCTTCAAGATGCTACACACAACATCTCCACAGATGCAGACAGCGAGGG
TACATCAACTAAGCCAAATGACGAGCTCGCAGCTAATTGGCCGCCAACAATGTCGCACTT
CCAAGCCTGCTTGACACCCATTGCTGGTCAAGCAGTCGCTCTCTGTGATGCCACCCGAAC
CGGAGCTGACACATCGCGCGCCACACCAGTGCAGCTCAGCGAGACGATGCTCTTGAAGCC
TCGCATTGAACCCAGCGATCCCATCACTTGGATGTCTCGTCGTAAATGGCTTCTCACTTT
CCTCGTAGGTTTCACCATGTTCAACGGCTCGTTTGCCTCCACTGCACCTAACGGAGCTGG
CATCGCTATCGTAAAGCGATTCGGACTCTCGCCTGAAGAGCTCACCTTGATATCATCCTC
GTTTGTCGGAGGTTGTGTCGCCGGTCCCATCCTTTGGGCTCCCCTATCAGAAACCTACGG
GCGACGACCTGCGTTTTTGATCTCGAACTGGCTCTACTCGCTCACCAACATTGGTTGTGC
GCTCGCCCCTACCAAAGCCGTCTTGTTCACCTTTCGATTCCTCGCCGGAGTCTCTGCCTC
TTGCGCCTTTTCCAACGCTGTGGCGGTGGTCACCGATCTCTTTGCACCTCCCCATCGTAC
TTTGCCTATGATTGTCATGTCGCTGGCGCCGCTATTGGGGCCTTGCTTCGGTCCGCTTTT
TGGCTCCCTGATCAGCTCGCTCCTTCATTGGCCTTTTGTCTTTTGGCTGATGGGCGCCTT
GGGCTTGGCACTGCAAGCTGCACTTTGGTTACTTCCAGAGACGTACGCTCCCGCCATTTC
TGCTGATATTGAACCCAAGGAGACGATTGCTTCGCCATTCATGACACGACGACAGAGATT
TCGTGCCTTTCTCGTGTCAAACCTGATAAGGCCTGTGAGCAGTCTACTCCAGCAATATGC
CCAGTGTTTGAGATAGACAACTAACTGACACTAGTCACGGATGACCTCAGATCAACATGA
TGTGCCGTGAACCCATCGTCATGTGCGCCACATTTTATCTGTCCTTCTTCTTTGCCTTTA
TGTGCGTTTTGCACATATCAAATCTCACATGAACCGCGGCAGAGCACGGAAGCGCTGACC
TATGATCGCCAATCCATAACAGGTACATGTTCTTCGCCTCCTGGCCGCTGATCTTTGGCC
CCCCGGGCATCTATAAGCTCGACGCGGTGCATAGTGAGTCGCTCTTGCAGTGACATTTTG
AAATGAGCGAGCTTGCTGATGAGCTTTTGAGGCTCCTTGACTCCATTAGCTGGGATCACG
TTTTTGCCCATAGGGTTCGGAGGGGTCTGTGCGTCTGTTTGGCTAGCCTACCGCGAGCGC
TACTGCGGCAGAGCAAGCGCACCACCCGCACGAGCTAATCCGGAAGTCAAGCTGTTTCCG
ACGTTCTATGTTGCGCCTCTGGTGGCTGCCGGGCTGCTCTGGGCAGGTTGGCTCGCACGC
ACTAGCATTCCGTATCCGGTGACCATGTTGGGGGGTGTACCGATCGGTATGGCCATGGTG
CTCGTCTTCCAGGGCTGGATAGGTTACCTCGGCGATTGCTATCGGCTCTACGCTTCTTCT
GCGATCGCATCTACCGTCATTGGGCGCGCGATCTCGGGTGCTACCATCCCTCTCTGCACT
CATCGGCTGCACGAAAAGCTTGGTGGCATCGGCTGGCTCTACACGCTGGTAGCCGGTCTG
GTGTTGCTGACCACGCCGATCCCGGTGCTCATCGATCGATTTGGTGAGCGGCTACGTGCG
CGATCCATGTACAAACCAGGCAGCGGCTGAACATGTGCGCCGTCAATTCACGATTCACGA
TTTTAATATCTTCTTTTTATTGGTGACATTGTGGTCGATGATGCTCGTATGAGTCGGTGC
AAGGCGTTGAACAGATTATCTTGGGGGAATGCGTGCCAAAGGTTGAAGAGTTTCTACAAG
CAGGCCAAGGACGACACGCAAGGTCACGGCTGTTGAATTCACGATTCACGATTTACGATT
TACGATTTTGAGCTGCATCTGCTGGTAAGCGTGCAGTGCACAGATGGACGGAGAATTTGT
GGCATGCTTTGCTCCGGCTTGCTTCTCTTGACGGCGTGCATCTCCACCATCGCATCACTC
GTGACTCATTTGGCTTGCTCGGCGTGGATCGCGATACCTACGCTCAATGCCCGCCACCAT
GCTTTGAAGATTGCGGACAGTAGATAACGCTCTCAGATCGGTAACAAGTGGCAGAAGCAG
CGAGCGCGATGGACGAAGTGGTTCCTGGTCTCTGGGTGGGCGGGGTGCGCGCCGCCATGG
ACGTAAGCTACCTCTCTCACGCCGGGATCACACACATCATTACATGCATGAAGCAACAGA
TCCCTGTGCCGCCACGGCTCGAAGATGGACGCACCATCACGCGCGCCGAGATGAAGCACG
TTCGGATCGATGACGACGAAAAGGCGCCGATCTTGGTGCACTTTGCTGGGTGCAACGAGT
GGATCGCGCGTCAGTTGCAAGAAGAGTGGATCGCCGACTCGGATACCCACTCACAAGTCG
GTCAGGATGACGACCATGTGGAGCTAGTCGCGCAGCTGGTTCAGGGACGACAGAAGCGTG
GTGGGCGGTGGGGTAGCTGGCAGACGACGGGAGCGGGTACGGTTCTGGTGCACTGCCAAG
CGGGATGCTCGCGTTCGGTCGCCATCGTCGCCGCCTACCTGATGCACACGCGTCGCATCT
CGGCGGTCACGGCGATCGACATGATCCAACGACGTCGAAGCGACGCCGAACCCAACCGTG
GCTTTGTAGCGCAACTGGAGCTGTACGAGCAAGTGGGCTTTGAGATCGACATGAAATACC
AGGCGGTGCGTCGATTTCTGATGAGCAAGACCGATATCCTGAACGGCGACAGTATGGACG
ATATGCTGCTCAGCTATTATCCCAGTCCGTATCCAAGCCCAGCGTTGAATGCGAGCGGCA
TCAAGGAACTCGCCACCATTCGCCAGGAGGACGACGACAACGATGCAGTAGCAGCAGTGC
CCAAGAGCTGCCATAATGCAAATCAGAATCAAAGTCAACATCAAAATCCAAATCCGAATT
CAAATTCAAACTCAACTGCGCTGCTAAACGAAAATTCAGCTTTGGCCAAACACAAACCAC
TTTTACCTTGTCGAAGCGCCTCTTGCTGCTCCACCTCTTGCCACTCTTGCACCACCGTCA
ACACCCAACGCATTGGCGACGTTTGCTCGACCAGGCTTGCACCGTCGGCTGTAGACCAAG
TAGATCGATACGCAGCTTCGGATCGGGTCGAATCGCTGTGCAACATGTCGAACGCGAGCA
GCAACAGCAACAGCAACAGCAACAGCAACAGCAACAGCAACAGCAACAGCAACAGCAACA
GCAACAGCAACAGCAACAGCAACAGCAACAGCAACAGCAACAGCAGCTCGACGACCGAAG
TCAAGGTGACGGCGAATTCTTCCGGTCGTCTGCCCGGTGGAGTGGACCATGTGAGGGGTC
ACGAAGGCGTTTTGAACCGAGGCTCGTTAGCGCAACCCAAGTTTTCAGGGCCCAAGTTGC
GGTGCAAGGCGTGCAGGCGCGAGTTAGCAGCGTTGGATCATGTGGTCATCCACGAACCGG
GCAAAGGGCAGATGGCATTTGAGCATAGAAAACGGGATGTCGGGTATGCGGGGCCAAGCG
TGGTGACCAACGGTGCTGATGCAAGCGATTCGAGTGTTGACAGAGCCATGCAGCCGCCAC
GTTCGAATCCAACTGCGGATGTGCGGATGGCCAGTGTGGAGCGTGAATCGGGCTCAGCAG
CAGCTTCAACGTCGACAGTGTCGAGTAGACCCAAGATACAATCGGGTGCATCGTTGGCAT
TGCAGCTTGCACCGCATCTCGCCGCTCTGCGTGGAGCACGTCCGCGAGCCGTCGGCGATT
GCGCGCCTGAAAGCACGCGCGCGCAACAAGGCACCGCGCACTCTGCATCAACGACTTCCT
TGAAACCTGGCATGCTAATCCACGCGTCGTGTTCGTCGTACTTTGTCGAGCCGATGGAGT
GGATGTCGTCGCTCAGCAGCGGCCAGGTCACAGGCCGTCTCGATTGTCCCTCGCCCAAAT
GCGGCGCCAAACTCGGCAGCTGGGATTGGGCAGGCATCCAGTGCGCATGTGGCGCCTGGG
TCACCCCCGCTTTCTCGCTCCATCGCAGCAAGGTCGACCAGGTCTAGTCTTACCATACAC
ATCTCCCATTCTCTTGTCCATCTCGTTGTCCAACTGTGCGCTGGACAGGCTGAGCCGAGG
CACAGTCGTCAGTGTGTGTGGTCTCAAACAGGCACCATCGAACTTTGTGCTTGGATAATG
GTGCTCGACGCTTGGCTCATGCGTCTGCGCGTGACATGACGCGGCTTGCTAGCAGTGTCA
TACGAGCTGGGCTTTTCAAGGTGGTAGGCGTGATGGATGCGCGACGATAGCGTTAGTGGT
ACAAGTACATGAGGAAGAAAAGGAGGATCAGGAAGCAGGATTGTGGGGATTTGGACGAGA
GTGATGGTCTGTAGATCTTTGTTTCTGGAGTTGATGGCGGAGGTGGGTGATGGCATGTTG
GTCATCGGTATAGGCTGCAAAGCGCGATGCAGAGTGGTTGCGACGTTCTGCGTCGTATCT
GGCGGCGAGATCTGATTCGGCATGCAGCTCTTCCGGGTCGATTGAGACGTGCACTGCGTC
AGAATCACGTTTGGTGCCTCTACGATGCTCAGCGCCCAGCACGCCAACTCTGGTCGTCGG
CTGCTGTGCCGAAGACAGATCATAGACGCGCTCGGAAGCCATCAGTTGCCCCGCGCCCGC
TCCAGCTACTGCGCTTCGCTCCGGTACAACTTGGTACAGTGTTGGTGGCGCCACACTCTG
ACCGTTGCTGTCCTTATCGTCGCGCGTATGCTTGCGCAGCTCAGTGAACATGGGCGTCTC
GATCCCCGCTGCCGACGAAACCGACTGCAGACCGGATACGTCCAGCTGTGCGGATGGCGA
CGCGGCGCCTTGCGCTTGTTGCACGTCGTCATGGACCTGATCGTCGTCGTCGTCGTCGTC
GTCTTCGTGATCGGATTGTTCGGGCTGGAGCGCTCCCCATGGCTGCTTGTCGACTCGATC
GATTAGATCGTCGTCGATGGTGTCCGAGGGGTTGGCGAGCACGTTGGCGTACAGTGGTTG
GCCGTATTCGTCGACAGGCGGACGTCCCCAGCCTCCGGGATGAAATCCCCAAGTGGCACC
CTGCGGGATGGGCGCGTTGAGACCGGGAATTTGGAGATGCGGATAACTGGGCGGGGGTCC
GTATCGCTGCATGGCGATCAACCAAGGCGGAGGTGCGAGTGGTGGGATGGAGAGCGCCTC
GATCAGCTCGGAGCTCAACTGGCCCGGTCGCTTATCCTTGTACTTTGTCTCGAAATCCTT
GCCTTCGTAGTAAACGTCGCCGTACATGCTGAGCGATGGTTTGCTCTGAAACTTGAAAAA
CGCATCGTAGAGCTTCTGGTAGTCGATTTCGATCTTGCCCATCTTGGGCTGCACGCGATC
GCGCGTTTTTTGTTTGAGTGTGTAGTCGGCTTCCTTTTCGTTGAGCGCGTCCTTGATGGT
GGCTATGCCGGTTTCGGCGATGTACGAGGGTAGTTGGTAAGCAGGCTTTTCGATGCCTCG
TTTGTTTTGGAGGTAGTCGCGCTTGTTGGCCCAGTGAGGCGGGATGGGCACCGAGTTGCG
AACGCATTTGAGGTGGACCAGCAGACGCGGATCGTCCGAGGTGACGTCGGTCCATTCGAC
CACCTCGGGTTTGGATACGAGCTGTTTCAACTCGGCGACTGTGAGACGTTGTAGCTTCTT
TTGCTTGCGTTTGGATAGGTGGAGCGAAGAGTGCGCCGCTGCTGCACTGTCGGCATGGCT
ATCGTCGCGAGTCGAGTCGTGCTCGTCAGACTCGATGTCGTCGTCCGAATAGATGATCTC
GCCTTTGGACGCTGTTTGCTGCTGCAGAGTCACTGCGTGCGGTTGATAGCGTGAGAGGAC
GCTGGAAAAGGCCTTGTACGTTTCCGAGTCCGGATCAATGTGCAAGTGCGCAGCCTGGTC
GATGATGGATGTGGTCTCGGTCGGTGCATCGTCATCGTCGTATGACACTTGTACTGTTTG
CTTGAGAGTAGACGTCGAAGTGGACGATCGAGGTATCGAGTATGACGAGCCAGATGATTC
CGGCTGTTGGTGTTGCTGCTTCTTCTTGAGTCGACGTTTGGCATTCTTGCTCAGCGGAGC
ACCGCCATTGGCACGCGCATTCGCATTTGTGTTGGAAATTGTATGGGCGTTGGAAGGGCC
GGCGACCGAGTTGATTGTCATCGTCTTTGTGTTGGCGATGAGGATCGAGTGATGGCGAGG
AGGATCGAGTGCAAAGGGGTGTGCGCGAAGCCAAGTCACGAGTTGGCTGCTGAAATAGTG
CTGAATAAGCATGAGTAATCAACGTGATTTATGTGAAGAAGAAAGCCAGCAACGAGTTGC
AGAGGCGCCTCTCGTGCCAGTGCGGTGTGACTGCGTGACTGTTGCTCACGACTGCGGAAA
GATTCGTGATTGTTAACAAATCACGAATCACGAAGCACAACCGAATCACTCGTAAATGGA
TGGCTCTTTCGCCCATCACCAACCAAACCACATTACGATTCTCCCAATGTGACTCATGAA
TCGGTCACAAGTGCGAGAGTCTCTCTGGCTTGCTACAATCACACACGCTCGGGTGGACGC
CGATCTGCGTTACAAAGCGTCCAACGTTAGATCAGTGACTGTCGTCGGTACGTGGTACAG
AGCCGTGAGTGTGAGAGTCGTGAGTTCTGTCTGAATTAGCAATCACGAATACAAGTCTAC
GGTCACTAATCGCGAATAGTGCAAATCGCCTATTTGTATTCACGAATCACGCGGCTACAA
AGACCAGCGAGAAGAAAAACAAAAAGGAAAAGAAAAAAAATTGACACGATTCGCACGCAC
ACACAATTTTGCATTCTTCCTGGTTTTGTGCTTCTTTTCTGGCTGGCCTCTGCTGTACCG
CCTTGTGACAATCGGGAATGGTGGTGAGTGGTCAGTGGTGATGGGTGATTGGCAAAGCGT
AGCGCGTCAGTAAAGTCACTCACTTGCTCAATCACAGTTGTTGGCTCAGCCTCGAATGGG
GTATTGAATGTCGTCGTCGTCGTCGCCATCGTCGTCGTTATCATTATCCTTACTACCACC
ATCTCTCTTTCGACTTTTTCAAAGAAGAAAAGCTAAAAGCCTTCTCTGCTACTCCTTTTA
CCATCGCTCTCAAAGGCGGAATTCGTGTTCGACTTGCTTTCCCAAAGTCGTATCCAAAGT
TTTCCCCCTTTGCTTCACCCCATCGGCTTCCTAGTGTGCGAAGTTTTTCGTATTTGCGAA
AAACCGGCTAGTGAACTCCAGGGTGTTCCTCTTCCTTTCCATCGTTTTAGCAGACGGCAT
CTTTTCATCTCTTGTTCTGATTCAGACATCATCCCAGAATGCCTCCGTTCGCCAAACCCG
AGACCGTCCTGAAACGGTCCGAGGAACTCATCAATGTCGGTCAACACCAGGCCGCTTTGG
CCGCGCTCAACGAGATTTTCACCTCTCGTCGTTTCAAGCAGACTCCTCTCCAGTCGCTTG
AACCCATCATGCTCCGATTTGTCGATCTTTGCGTTGATCTCAAAAAGGGAAGGATGGCCA
AGGAAGGTCTGATGCAATACAAGAACGTCTCGCAAAACACAAACGCTCAATCCATCGAGC
TCGTCATCAAGCACTTTATCAAGCTCGCCGATGCCAAAGTCGTAGAGGCTCAGTCCAAGG
CCGATGCCGCCGTTGGTGAAATTGACGTCGATGACCTCGAGGAGTCCGAGACCCCCGAGA
GCATGCTCCTTGGCTCGGTCAGCGCTGACCAGAACAAGGACCGCACCGATCGTGTCCTCG
TCACGCCTTGGCTCAAGTTTCTCTGGGAGGCCTACCGTACCGCGCTCGACATTCTCCGCA
ACAATGCTCGTCTCGAGGTGCCCTACCAGCAGATCGCCAACCAGGCACTCAAGTTTTGTC
TTCAGTACCAACGCAAAACCGAGTTCCGTCGTCTCTGCGAAGTCCTCCGTCAGCATCTCC
AAAACGTTGCCCGCTACTCTCACCACGCCCACGCCATCAACCTCACCGACCAGGACACCC
TCCAGCGTCACCTCGACACCCGCTTTGCGCAGCTCAACTCGGCCGTCGAACTCGAACTCT
GGCAAGAGGCCTTCCGCTCCGTCGAGGACATCCACAACCTCCTCACCATGGCCAAAAAAG
CTCCTCGTCCCGCCATGATGGCCAACTACTACGAGAAGCTCGCCCGTATCTTTATGGTCT
CGGACAACAACCTCTTCCATGCCGCTGCCTGGAACCGCTACTACGCCCTTGCACGCTCCA
TCGCAAAGTCCGAGCAAGAACACACCCAGATCGCCTCGTACGTTCTCATTAGCGCCCTCG
CCGTCCCCGTCATCTCGTCCAACGCTCCCGGCACCGGCAACCTGCACAAGTCCAAGTCCG
ACTTTCTCCAGGCCGACCACGAGGCTCGAAGCCGCACCGGTCGTCTCACCTCGCTTCTCG
GCCTCAGTCGCACCCCCACTCGCGCCGGTCTGCTCAAGGAGGCTCTCAATCGCGACATTC
TCAAAAAGGCGCGTCCCGAGCTTCGCGAACTCTACAACATCCTCGAGGTCGAATTCCATC
CCCTCTCCATCTGCGCCAAGATCGAGCCCATCCTCGCCTCGATCTCGCAGGATGCCGAGA
TGGCAAAGTACGTCAAGCCTCTTCACTCGGTCGTTCTCACTCGCCTCTTCCAGCAGCTCA
GCCAGGTCTACGACGCCGTCAAGCTCTCCAAGGTGATGCAGCTCGTCTCTGCCTTCAAAG
CTCCTCACAGCTACACGCCCGCCGAAATCGAAAAGTTCTGCCTCAACGCCTGCAAAAAGG
GTCACCTCAACATCCGCATCGACCACGTTGCCCAGGCCATCACCTTCCAGGACGATGTCT
TCTCCACCGACGTCCATCCCGCCGCTTCCGCCTCGTCCGAAGCTGACAACGTTGGTCTGC
AGGCCTCCCCCTCTGAGCTCGTGCGCACCCAGCTCAGCCGACTCGCCACCTGTCTCGACA
CCACGCTCAAGACCATCGATCCCACCATCCTTGCCGATGCGCAGGCTGCCAAGCGTCACG
TTTTTGCGCGCGCCGTCGCTGCCGCCGAAGACGAGCACAAGGCTGCCATTGCCCGCAAGG
CGCTCCTCGCGCGTCGCAAGGAGCTGCTCGAGGAAATGGCTACGCGCAAGGAGCGAGAAG
AGGCGGCCGCGCGTGCCGAACGCGCTCGTGCTGCCGCCGAGGCCGAACAGAAGCGCATCG
CCGAAGAACAAAAGAAGCGCGAACAGGATCGCCTTAACAAGGAAGTCGAGGCGGTGCGCA
TCGAGGAAGCCAAGAAAATGGCAAAGTCGTTGCAAGAGCGCGGAGGTCTCAAGCTTTCCG
AGGAAGAACTTGCCAATCTGGACACGGACAAATTGGTCCAGATGCAGGTAGAGCAGATCG
AAAAGGAAAAGAAGGAGCTTGCCGAGCGTCTGCGTCTCATCCACCGCCGAATGGACCACC
TCGAGCGTGCCTACCGTCGCGAAGAGGCTCCCTTGCTTTCGGCTGACTACGAACGACAGA
AGCAGGAAGACCTGCAATATCACAAGGCGGCTCGCATCACGCTGTTGCAGACTTCCAAGG
ACAAACACGCCGCCGACCTCGAGATCAAGAAGCGTCTCACCCGAATCTTGCCCGACTACC
AGCAGCTTCGTTCCATTATCGAGGATAAACGTCGCGGCGAATTTGAAGAGCGAAGGAGAA
AGGCTACCGAGCAGATTGAGCTCGAAAAGGAAAGGCGTCGTCAGCAAGTGCGCGACGAGA
GGAGACGCGAGCGACAAGAGGCCGAAGAGGCCGAACGTCGCCGCGTCCAAGAGGAACAAG
AGGCTCGTGCTCGTGCCGAGGAGGAGGAGCGCCTCGCCGAGCAGCGTCGTGTCGAAGAGG
CTCAGCGCGCCGAGCTCGAGGCCAAGAAGCGCGCCGAAATCGAGGAGCGAAGGGCCAAGT
TCCAGGCGACCGCCGACAAGCAACGACAGCGCGAGGAGGAGGCCGAGGCCAACCGTCGTT
CTCGTGCCGCCGGTACTGGTGCTGCGCCTGCACAAGAGTTGGCCGCTGCTGATGCTACAT
GGCGCCGTGCTAGTGGCAGCCCTGCACCCACTCAAGCCGAGTCGCAACGTCCTCCCATCT
TTGGCGCTGCTCGTACCGGTGGCGCTGGAGGCTGGCGTGAGCGCTTGGCTGCCAAGGAGG
CCGCTGGTGGCAATGCTACTGCTGCTCCTTCTGCTCCTGCTGCCGCTCCTGCGCCTGCCT
CTTCGGGAGCCTACCGACCTGGTATGTTCCGTGCCGCTGCCGGTGCTGGCGCTGGGGGAC
GGACGGATCGCGTGGCGGCCACTCCTCTCCCTCCCGCTGCCGCGGCTGCCGAGAGCGACG
GCTTTACCGAGGTCAAGAAGAACGTCTACCGTCCTCCTGGTCGTCGTGCCTGATTGTTTC
GCGTCTGGTCCCACAAACAAAAAAACAGCATCGCGTCTGTATGCGTATGCTTGTGTGTCC
CCCTTGTACATTCTCCCTTGCATTCGCAAGACTCTTTCCGCTTATTCTGCTTGGATTCGA
GTAGTGAATGTGCGAGACGGTATGAGTAGTTATATGCTATCGAGCCGCCGTTTAGATTTG
CGATTTGTGAATCAGTTGAAGAATACAATCTGTGAATCCAAATCCGATTCGTGATTGGTT
GTCTAGACACCCTTTTGGTATAAGTTAACGTTAGTTAGTCATGAGTGGTTAAGCTTCGAG
TGAATCACGATTGGCTGGCCGGAAAGAACTGATCTAACAAATTTGACGAAGCACGCGTGA
CGCGTTTAAATCGAAGATGTTAGATCGTGAAGTGGAAACCGTAGATCGTAGATTGGGCTT
GGCATGCGCGCCTCGGTTTCGCGGTGATATGAATCGTGATTAGGATGCACCTCGTAAGCG
TGAATCGTCAAGACTGAGTTGGATGTCAGGATCCACGACTTGCCTCACCACTACGTACTG
TCATCAGTATCGTCGAGCTGACCAGATTGCATCTCGACAGACAGCTGAGAAGCACTTGGA
TCGGTGCTTTGTCCACAGCCTCAAGTGCTCAGCGCTGGACGCTGCCCTGCTTGCGACCAG
CGCCTGCTGCTGTGTGGTGCATATACATTGGCGACTCGATTCGACTCGGTTCGGTTCGAT
GCGCAGCAGATCGACGTAGAAACGCAAGCCATCCACCATACATTGCAGGTGGTCGTGGGC
CGCTTTCTCGACACGATGAGTAGGATTACGAATGCAACGGTGCAGCGCGAGGCCATTTCG
GCACTGCAAGCTGCTCGAACAACGAGCAGTGTTGGCGCATCCGGCAGCGACGCGGCACGG
GATAGCGATACGATTTCGATCCAGTCGCGACATACGCTGCGCGTGTTTTCGGCAGAAGAC
GAGGACGAGGAGCAAGATCCGTGGTCGGCGATACCACGACGGGTGTCGTCAACGCCAGCA
GCCGAGCTACCGACGCTGAGTCGTGCGCAACGCAAGCAGCTGATCGTGCGTGCACTGCTG
CAACTGCTCGTTCTGTTCGTGGTATGCCTCGTCGGTCTCGGAGGCACGCTTTGGCTGGCA
CTGCCTGTCATCTCGCCCGAGGACAAACCGTTGTTCAAGATCCCACGTTCCTTTGACGAT
CTGCGCGCGCTGAATACGGTTCTGCAGCATTACAAGTCGGAGCATTTCGCGAGGGTGCTG
CTGTGCTGGACGATCGTGTATCTGTTTTTACAGGCATTTTCGATCCCGGGGAGCATGTAC
ATGTCGATCCTGGCGGGAGCGCTGTTTGGTGTGCCGCTGGCGCTTCCGTTGGTGTGCGCG
AGTGTTGCTACGGGAGCGAGCATCTGCTATCTGATCAGCAAGTTCCTAGGGACCATGCTG
CTCGCGCTGCCCTCCTGGCAAGCACGCATCGACGACTGGAAGCACAAGCTGGCGCAGCAC
GACGACAATCTGCTCTCGTACCTGATCGTGCTGCGAATGATGCCACTACCTCCACACAAC
ATTGTCAACATCCTCTCGCCTCATCTGGGCATTCGACTCGGCGTCTTCTGGCTCTCTACG
TTTGGTGGCATCTTTGCGGTCAGCGTGATCCACGTGACGATCGGAGAGAAGCTAGACCAG
ATGACTGGCGACGAGCGGTTCAGCATGTTGAGTTGGCGGAACGTGTTGCTGCTAGGCGGA
GTGATGGTGGCAGTAATGCTGCCTGTTGCCGTACGACGATACAACCGCGATCCCACGCTC
ACGCATGCTGAGCACGGCGCCGTGTACCTGGACGAACAAGTGGACGACGATGCGCCGCAT
CTGCCCGAGAGTTTTCGGCGAAACCTTGCTGCACTTGCAGCGAGCGGTGCTGCTGACGAC
GATGACGATGATGAATTGCCACCACATCGGAGCGTGGATACGCACCACCTTGCGGCGGAC
GACAGCTTTCCGAACTGGACCGACGCGAGATCGAGTTGCGACGACCCGGACGAGCATATG
TGGGAGACGCACAGTGCAGAGTACGCAAGAGGTGGTGTGTTCGCCGACCGCCATGCACGC
GACGCAACGCCCAATGCGCACGCTCAGTCGTCGACACGTGCCAGACTCAAGAGCTGGATC
CACACTCGCACCGGCGTCAAGCTGTGATGCGTCGAATCGCGAATTGCAACCATCTAGCCC
GAAGTGAATGTGTGTGCTGCTGTGGCTGTAGCGTTCGACGCTGCATGTCTGGCGTGCTAG
CGCTCGGGTCGCTTGATGCGCCCGGTGCATAGCACTGTGTTGAGATAGACGCTGAATACA
TAGCGTCGAGCCTCCTCGCCACGCCGAGCGCAGCATGAAAGCTCCAGCTGCCAAGCTCGA
GCCCTGTTGCGCTGCGATACAGATATGTGGATGCTAGACACGATCAATGTGCAGTGCGCG
ACGGCGCACGATGCGTAGCGGTACGGGCGCGGTTTGTCGCGCGTGGTGCGCTAGCGCGAG
CGCTTGTTTCGCGAGTGCACGCGCAATACGCTCGAACCGGGCCGAATGCAGTGATCACTC
GGATGCGCTTCCAGAAGCGCTAACACTCGTCGCCATCCAGTACGACCAAAGAGCCACCAG
TGAGAGCTACCAAGATGCAGTGCGCCTTGCTCTCCGGCTCGGTGGCAGCGCGCACCGGCG
CACCTGGTGGCTAGCATGCTGCGTTGTGTACGCGCCTGACGAGTGAGCTGCTAAGCTGAG
ACACATACATATCAACACAAGCGACCATCTCTAGTGCAGTTGCGGGCTGCCGAACAAGGG
CATGCAGCCATGTAAACACACGCGCACAGCCTCGACTTGACTTTGTACGACGCAATGAGC
AGCCAGCAAGAAACATGTAACTATTGGATGCGCATCAAGACATGGAGGCCTGTGCACCTG
CAGTGGCAGCTAGCCTGTTTCTCCTCCTCTCGGCATCGAGCTCCTTTTCAGCATTGATCT
GGTCTACAAACTTTTCGATCTCGGCGAGCTCTACATTTGTGACGCTAGCGTGTGCGTCCA
TGAGCGCGATTTCGATGTTCTTGGCACCGGTCTGAACCACCTCGAGCAGACTCTTGATGG
CGAGTTTGATGGTTTGCTCTTTGGTGAGGTCGTCCTTGTAGTTCTTCTCGAGAAATTCGC
GGACGGTTTTCGAGCTTCGACCGATCGCGTTGGCCTTCCAGGCGGAATACATGCCGCTCG
GTTCGGTCTGGTACAGTTTCGGAGTCGAGTCGTTTGCATCGAATCCAATGATGAGCGTCG
AGATGCCAAACGGACGTACACCACCGGACTGCGTATACTTTTGCTGGATGGCTGCGACGT
GGCGCGTGATATAGTCGACAGTCACCGGATCTTCGACGGTGAGACGATGCGATTGGCATT
CGGTGCGCGCCTTGTCGATCAAGATGCGTGCGTCGGCGGTGAGTCCGGCAAACGCCAGGC
AGATGTGATCGTCGAGCATCGCTGTCTTGCGAATCGTACGTGCATCTTGAAGTTGCAACA
CCGACTTCTTCTCGACTCCAAGTACGACAACGTCCTTGCCTCGAACACCTACGGCGCACG
TCCCTTTTCGAACCGCCTCAAGTGCGTATTCTACCTGGAACAGGTGTCCGTCCGGCGAAA
ATACCGTCAGCGCTGTCCAGCCAACCAGCACAAGCACAACATTCAAGAACAACAAACTTC
AGTACGTCGCCAGCCAGCATCCAAATCGTCGAGATCACGCCAGATACTCACCTCGATCAT
ACGACATGTTGCGTTGGTTGTGGTGTGTGAATGGTGGTGGTGGTGATGGGGCGTAGTAAA
TGAGTGCGAATTGGTTCGTGTTCCATGGCCCATGCTCGTTCACCGTTGCTTGCAAACAGT
CGCAGTGACGAGTGCAGAAAGGAACGCGTCAGTCGGTTTCGATTTTGCTTTCTCGTCACT
CAAATTCACACTCACCCCTCTCACAAGTCAGAGCGCAACGATCAGATCCGTGATTCGTGA
TTATCAAGTGTGAGTGCCACCTAAGCGTGTTAAACCCAATCGTGAATTGGCAAATGTTAA
AGCTCCGGCTCGCCGCTCCACACACTCACGACTGCATGTTCGTCAAAGCCAAGATTCTGA
ATCGTGAATCGTGAATTCAGACACGGCAGCGTAGAGAGAGGCGGACCGAGGTGCCGAAGC
TTGGTGCCACTTTCACAGCTCAGTCACAGCTCAGTCACAGCTCAGTCAGAGTGCGTGCAG
GGAACCACGGATCTGCAATTCACCATGGTGGATTCACGATTTCGACCTCGCTTCACCTCT
CGAACGATGTGAGTCACGAGTGTGGCGCCGTGCTTGATCGGATCGAACAGCAAACAGCAC
ACTGCGCATGGCACTTGGCACTTGGCACTTGTGACGGATGAATCGAGATCACGGATGCAC
CGATAAGTGTCAACAACGGAAGGGCTTCTCGAATTTGGTTTTGCTTTTTTCCTTTTCTTA
CCCCTTTTTTTTGCGCCAATTTCAGGTGGAAGCAAGCTCTGGAAGGAGCATTGACGATTT
CCAATCCGCACAAAATGTGCACGAGTCCGCGAGCCACGACTTGTGAGCCGTGAGTTGGAG
TGACGTGTGACGTGTGGAACTACCCTGTGACTTGGGTGTAATCAACACAGCTTTTCAAGT
TTGGGTTGATCCGTGATTGACGATTGCTTTGCAGACGCTTTTCGGCAACCATTCACGATT
TGTGATTCACGATCCACGCCTTGTGATTCGTGATTGTAGATGGCGAGGTGCCAAGTGTGA
CGGGACGAAACAGGTTTCGGTAGAGCCGAGTGGATTCGCTCGTCGGCATCGCCACTCGTT
GCGCTACCACCATCTCTGTCTCGAGGTGCAAGGAGAATGGCTCAGCCGTTTGGCTCGTCG
ACGCTGCTTCCGCCGCCGCTGCTTGATATCCGATCATGAGCCAATCCAACGAGACCGACC
CAGATCCGCACGCCCTACCACACCAACAGCTCAGCTTGCATCCTCCCTGGACAGACTCGA
CGCGTTCCCCCACATCTCCCCAACCCAGAGACTCGTACAGTGCGAGCAGCATCCCCGATC
ACAACTCGGACATCTACATCAACAGCTACTACTATGGCAACACCGACATGTCGGAGCTCG
CTGCTGCCAGCCCCAACCCAACTCTCGCTCAGAGCCCTCTCAGCTCGGCCAACCCCACCA
ATTCCAACGACGATCGCCTCCTGAGACGACTCAGCTGGGACCACTCTCACGACCCGCCCC
ATCACCAAGCCCATCCAGCTACACAGCCAGCTACACCGCCAGCCGCACCATCCAGCTCAC
ATCGGCGCAGCATTTCTTCCATCGATGCAGGCATCCTTACCGGCCCACTCGAGCTCTCGC
CCCAGCAACCACACGCAAGCCAATCTATGCACTATGGCTACAGCGCCGAGTCGGATGTCA
CCTACATCACCGAGGACAACGATAGAGCACTGCTCACTTTGCAAACCCATGCTCTTCCAT
CTCGCTCAGTCAAATACCATGAGCCAGATCACCATCACTTGCACCGCACTGCTTCGCCCG
ACGCCATCGAACAGGCTCACGAACCCACGCTCAAATCCAGCGCAGACGTCTACGCCACTT
GCAATTACGACAGAGCCAGGTCCGGTCTCGACCGTTTCACCAAGTCGATCCGCAGAATGA
GTCGCCGCGTCGTCCACCATCAGCAGCATCACGCTCACATCCCACTCACAGATCAGGATC
CCGAAGAAAGCGATTCATCCGCCGTCGCCGCCGCCACCACCACCACCTTGACTCACCCCG
ATCGACAGCCATCTTCATCTCACCACGTCCGCCCAAGCACCCACCAGTTGCAGCTATTAC
GAGGCAAAAGTCTAGGTCTCTTTGGCCCCGACAATCCTCTTCGCAAGTCGCTTGCCGCGC
TGCTTTCCCAATGGTGGATGGAACCACTCATCTTGCTCCTCATCCTTGCCAACACCGTCA
CCCTCGTCGTACAGGCCGCTCCCAGCGTCTATGCACATCCAAGACCCGACAACTACTTTG
GCGCCATCCCCGACTACATCCTACTCGCCATCTTTGGCATCTACACCCTTGAGATCCTCG
CTCGCATCATCGTGTCTGGTTTGGTCATCAACCCGCCTCCGCTCTACGCTGCGCCCATCC
CAACGGCCCACGACGATCACTCAGGTACGTCCGACGCCACCACAAAGCAATCCTTTTCCA
CCTCCCCCGAGCACAAGCGCCAAATGTCCAGATCCAACACGCTCGACACGCTCGGCCTCT
TTGGCGGCAACCTCAAATCTACCGCCCAGAAGGTGCTTGCAGGCAACTCGGGCCTGACCG
AGTCCTACTTTGAGTCACGCCGAGCTTCGGCAACAGCAACGCAAACGCAAACCATCACGC
TTGCCTCCTCTGCCCCGCATACGCATGACCCTTTGTCGACGCACCAACAGTCTCGACATC
CTGCTCGACATGTCAATCAGAGCGAGACCAGCATGTTTCTTTCCGAATCCACCGCGCCCT
CATTCTGGCAAAACACAAAGACGCCCTTCGCCGAAGCTTTCGAGAAGCAACGCGTGCAGG
CAGTCCATCACGCTTTCTTGCGCCATTCCTGGAATCGTGTCGATGTAGTCGCCGTCGTCG
CTTTCTGGATCGCTTTCGCCTTGGCTCTCGGTGGTCAAGAATCCGCCAACCATCACCACA
TCTACATCTTTCGAGCGCTTAGCGTCCTCCGTTGTGCTCGTCTTCTCACCGCCACTAGCG
GTACCACCACCATCTTGCACTCGCTCAAGGCCTCCGCCTTTATCCTGCTCAGCGTTACCT
TCTTCACTGGCTATGCCATGCTTCTCTTTGGCATCATCGGCATTCAGAGTTTCGAGGGCT
CCTACCGCAGAAACTGTGTCTGGGTCGGTGATCTCAACGGACAGCCGGGCAACAACAATA
CTCTCTCACAACTCTGCGGAGGCTATCTTACCACCGCCGGTCAAACACTCGGTCACGTCC
TCGTCGATGGCGCTCCCTCCGGCTCGTCTCCCAAAGGTTTCATCTGTCCGCGAGGTCAAG
TATGCCAAGAGCAATCCACCAACCCCGAATCCAACACGCAGTCCTTCGATAACATTATCA
CCTCGCTTCTCCAAGTCGTCATCGTCATCTCGTCCAACAACTGGTCGCAGACCATGTACG
ACATGATCGACGCCGACTACTATTCTTCCTGCATCTACTTTATCGTCGGAATCATCATTC
TCAACTTTTGGCTCGCAAACTTGTTTGTCGCCGTTATCACAAATAGCTTTGCTACCCTCA
CCGCACGTACCCAGCGCAGTGCTTTTGCCGATCAAATCCTTCAGGACAACTCCAACAAAG
ACCAAACCCAACTCCAAAAAGGAAGGCTCAAGTCGCTCGCCCTCGGCTTCAAGCGTGTGT
GGGGCTACACAAAATACCTCTGGATCCTCGCCATCATCTTTGACGTAGCTACCCAAGCGT
CTCGCGCAACCTACCTGCAACCGGCAGAGATTCAAAAGCGCGCCAGAATCGAGCTCTACT
TTACCCTTGCCTTTGATTTTGAGATCGCAATGCGCTTCCTTGCCTTTGTGCTCGATGGTG
ACTGGCGTGGCTTCCTCGCCTCCAAGCAGAATCGCGCCGATTTCTTCTTGGCCTTGGTCA
CCAGCCTCATCCAGATTCCCGTCATCAAGTCGTCCCAAGTCTACCCTTGGCTCACCTTTT
TCCAGCTCGCCCGTTTCTATCGAGTCATCGCTGCCATTCCGCGCATGCGTGTGCTGCTGG
TCCGAGCATTTGGCTCACTCAACAAGATGCTCAACATGGTGCTCTTTCTGCTCCTCATCG
TTGGCCTCGCTTCCTTGATAGCTACCCAGCTCTTCCGCGGAGACATTCCGCAGCAAAGCG
ATGGCCAGTGGACAGAGATGACATTCAAGCATTCTTTCAACTCCTTCCTCGCCATGTACC
AGATCTTCACCTCGGAAAACTGGACCGACGTCCTCTTTAGCGCTACTTCCAACGAGGTCG
AGTACAAGCAGGCTGTCATCGCCGCTATTTTCCTGTCGGGCTGGTTTCTCTTTGCCAACT
TTATCGTGCTTCAAATGTTCATTGCCGTCATCAACGAGAACTTCAGCGTTGCCGAGCACG
AAAAGCGTCAGCAGCAATTGGAGCAGTACCTCCGCCGCAACGAGCCACCGCCCTTGTCCT
TCACTGCGCGTCTACTCAACAGGCTCAGTCCCTATCGATGGCTCAAGCGACGCAACGCAG
CTCATACAGGCTCGGCCGACTCCGAGCACGGCCGCAGCGACCACGCTGGTAGCGCCAGTG
GTCAGACCAACAAGATCGTCGGAGGATCCAAGCTGGACAAGCGCACAGATCAAGAAAAAA
AGCAACGCCCCATCTCGATCCACCACATGGTAGACACCTCAACGGCTACGGCACATCGCA
CCGTCAACACGGTCAGGAAGATGCTCCGTCTCGATCAGCCGGATGAGGAGGTGCCACTCG
ACAATCTGCAGGCGCGCAGACTGCGCAGCAGTATGCATGTAGACGACTTGCTCCACTCCC
GAGCTCCAAGCTCTGCTTACGATGCTGATCCATCCGATCAAGCAGCGCATCGGTTTGCCA
GTGAGCGCAGGATGCAGAGGATGCGATCCGACCTCGGTCTCGCCTCGGAATTCGGCGCAC
ATGATGCATCTCGCGCTTTCCTTCCACGTCCCCACAACGATACGCGCCTCGAGCAGGCTC
GGTTCATCGCAACCCATCCGTCGTACGACAAGTCGTACTTTCTGTTCTCCAACCACAATC
GTTTCAGACGCTTCTGCCAGAGTCTAGTCCCCTCATCACATGGAGAGCGTCTCTTTGGAC
GACCAGTCTCGCCCTACCGACACAAGCTTTTCCAAATCCTCGTGTTTCTCGGCATCGTAG
GCTCGGTCGTCTCTGCCGCCATCGCCACACCTGTCTATCGACGTGACTACTACGCAAAGT
ATGGCCTTATCCGTGCTTCGTGGTTTTCGATTCTCGAAATCAGTCTGTCGTCGCTGTTTT
TGGCCGAGTTCATGGTTAAGACCATCGCAGATGGCCTTGCTTTCACACCCAATGCATACG
TGCTCAGCATCTGGAATTCGCTCGACCTGTTTGTGCTGACCACCCTGCTCATCAACGTCA
TCACCGAGCTTGCTGTGATCGGAGGTGTCTCGAGGTTCACCCGAGCCTTGAAGGCTTTCC
GCGCGCTCAGACTCATCAACTTGTCGTCACTCATGCGCGACACGTTCCATGCCGTCATGA
TTGCAGGTGCCGGCCGCATTCTTGACGCCTCTATCTTGTCGATTCTCTACATCATTCCCT
ACGCAATTTGGGGGCAGAACCTGTTTGCAGGATTGCTTTACTCATGCAACGACACGTCGA
ATTCCATTCAGACAAAGTTTGACTGTTGGGGCGAGTACATCACCTCGCCAGGCAACTTTG
ACTTCTTGGCTCCCCGAGTTTGGGGCAACCCGACCGAAGGCAGCGTCTATTCGTTTGACG
ACTTCAAGGGAGCCATGCTCATCCTGTTCGAGATTATTTCGCTCGAGGGTTGGATCGACG
TCATGTCGACTGCCATGGGCGTCGCAGGTAAGGATCAGCAGCTGCAGAACGACAATCGAC
AGGTTAATGCGCTCTTCTTCCTCATCTACAACTTGGTTGGTAGTACCACCGTCTTGACAC
TCTTTGTGTCGGTCATCATCGAGAACTTCCAGACGTTTTCGGGTGCTGCTTTCCAGACAG
CCGGTCAGAGGCAGTGGGTCGATCTGCGCAGATTGATCCTGCGCCAGCGACCTTCCAAGA
GGCCAAAGCACCGACCCTCGCAGGCTGTCAGGGCGTGGTGCTACGATCGTATGCTCAACA
AGAACGGCTGGTGGAGTCGCACGATGACCTTGGTGTATCTGTCGACCCTTGTCACGCTCA
TGACGCAGCAGTATTCCGATCCAGCATGGGCCAATCAGCTGCGAGATGCTCTCTACCTCG
GCTATACCGCCATCTACGCCTTGGACATCGTCGCCCGTCTGCTGGGTCTTGGCTGGAGGA
GCTATCGGGAGAATCCGTGGAATCTGTACGATCTCTTTGTCGTCTCAGGCACACTCGCTA
CAACGCTTCCGCTGCTCACTGGAAGCGGAGACAGCAGCGTGGTGGTACAGTTCCAGAAGC
TTTTTCTCACGTGCGTCGCTCTCAAATTGGTGCAGAAGAATCATGCGCTGAACCAGCTCT
TCAAGACGGCGTTCGCGTCCTTGCCCGCCATTCTTAGTCTGTTCCTCTTGTGGCTCACCA
TGTTCTTGGTGTGGGCTATCATGCTGCTCGAGGTGTTCGGGCTGACCAAGTGGGGACCCA
ACGAGACTTACTCGAAGAATTTCTCGACCTTTATCAGATCGATGGTGTTCCTCAGTATGA
TTTCAACGGGCGAGGGATGGAATTCTTTCATGCACGACTACACGCTTTCGCCGCCTCAGT
GTACACCGGCAGCCAGCTACCTCATGACGGATTGTGGCAGCGAGCCCTGGGCTTACGCGC
TCTTCATCAGCTGGAATGTCATCTCGATGTACATCTTCCTCAACATGTTTACGGGTACGG
TTGTCGAAAATTTCTCATACATTTTCGACCTCGGAAGCAAAGCGATCCTCACGCCTTCGG
ACATTCGGTATTTCAAGAGCAGCTGGGCACAAGTCGACCGTCAAAGGAAGGGCTACATTC
AAAAACATCAGATTGTTCCCTTCCTCGCTTCTGTCAAAGGTGCTTTGGAAGTGGGTATGT
ATCCGCCAGAGTGCTCTTTGCAAACGCTCAAAGCCGCTCTGGCGCAAGAAACGGCTGCTT
CTCCGAGCCCATCCACCGATGGCAAGGGCAAGGGCGCTTTCGACTTTTTCAAGAATGCCT
CATCACCGTTGCGCTCGCCCTTGCGCGACAACGGGGGTAGGGACAAGGACGGACAAGGGA
TCTTTGCGTGGCCATCATCGTCAGCAGGAGAGCAGGCTGAACGCGCAGCACCGCAGACCG
ATGCCGAAAGGCTGGCACGCGCTCTGTCAACTGTGGATACCAAGGATCTGCGCATGCGCC
GGCAACGCTTCAACCGGCTCTACCACGAAGCTGTGTTACTCGCGCATCCGCGTAAGGGCA
TTTCCTTCACGGACATGCTGTTGCTGTTGGCACGCACCAAGCTGGTCGACGAGACCGAGG
CACTCAACGTCGAAGAGCTCATTGAGAGACAAGACGTGATGGAGCAGATTGAACATCGCA
TTCGACTCGATCGGGTGCGCGGTCTACTGCAGATGGGCTACTGGCGACGCAGGTTCCTCG
CTCTGCGCGACGAGCTGCATAAAGGCGATGCGGGTGGAGAGGCGGTACCGACGATCCTAG
TGCACGAGAGCCCAAGCAGATCCTCTCGGCCTTCGTTGCCTACGCTGACCATTCCTGGCT
CGCCACCGTCTTCGACAATGTCGCCAACACGTGTAGCGCCAGATGCGACTGCAAAGCCGC
GTTTGACGCTGGCACCGTCGCAGCCGTCACTGCAGCAGTTAGAACTGCGTGCATCGCCGG
TGATTGAGTCGTTCGAAGCTACAGCGTGGGGCGAGGTGATGAAGAGGATCGACAGCAGCC
AGGATGGACATGCGTCGAGCCCAACTCACAGCGGCCGCAGTAGCGCTCAGAGGGAGGATG
GACCACGTAGCCAAAAGGGCGGCACGAACGACCATGGTTGGTTCTGACCTGTTGCAATTC
GTGATTCATGATTGCATTCATGATTCGTACTTCACCATGATTGCGACTCACAATCACGAA
TTCACGATTCACGACTCACGATTCGTGATTCGGCAGAAAGACAGCATGCCTGGTTCTGTG
GCTGCGCGTGCTGTGCTATGAGTGATGAGTATCGACGTTGCGACGACACGCGTGTGCACG
GTGAGGATGGTGTGGCGGACGGCGAGGTGATCTATGAGTGAAACCCACGCGTGGCTCGTG
GTAGTGATGAGTGGGTTCGCGCGGACCAAGTCTGTGCTCGCATCCGTGATCGTACATCAC
TCTGGTGGCGCGGAGCCCACGTGCAGGCTTCACAGACGGACAAGTGATGGCTTTGGCATC
TAGCCGACCAAGAAGCATCAAGTCCCTGCACTGCGATTCGGCAGGCCAGCACGCGTTGCT
TCGAAGCGGACGCCGGAGAAGCATCAACCATCAAGCATCAACCATCAAGCATGGTTCTGG
ACGAGGCTACGAGTCAAAATTCATGCCAATCACTTGATACACCCAACCGGACACACGAGT
GACGGGCGCGAATCGGTCACGAGTCATGAGTGGCAGCTAGAAGCTGTCAGCCTTGCGCCA
AGCTTGTCGCTCAAGGTGTCACATGGAACATTCAATACTACAGAGATTCGTGAATAACGT
TATCGAATCTCAACAAAGTCACTGAAAAGAGGAAAAACGTCGTCCTCGGAGCCACCCGCC
ACCCGAGCAAGCACGCCCGATCTAGGCTGCCCCTCAGGAGTGGCTCCGTAGCTGGCTTTC
AATAAGCAACCAACCCCCCCCCCCCCCATCAATCAAGCGCTCGCAGCATCCAGCTCAGTA
CGCCACAGTTGCTGTCAATACAATCATGAATCACGAATCTAAAATATTCATCGAAGCCAA
CGAGCGAACGAGCAAGTGGGATCGACGAGTGAGTAGAGGGCCAGCAGCCAAACGAGCGAG
CGAGACCAACGAGATGAATGGGGCGGGTCTGCAGGCTACGACGATGCGCGGACAAGCTTG
AAGCTGGCGGCTAGGGATTACGAATAGGATCATGCTTACCACCTAGCCAGTTGACCAAGC
CGTTTTTGTGGCCATCGGCGCAGAGTGTCTTGCGAGACGAGGGCGCCTGCTCGTCAACGC
TGGTTTGCGAATCGAACGCCGACTCGGAACCATCGTTCATGGTTGTCGGATAAGACCAAC
GCGTGGCGAGAAGCTGCCGAGGCTGAGGAGGACAAAGACGAAGCATCCGAGCAGGATCGG
TATCGCTTGCCGCAGACGCTCGCAGGCTGCAGTACGGTCCATGGTTGGTGGACAAGAGAT
GCGGCTTGCCGAGCACCGACTGCTCGAGCGCGGTGGTGTGGCTAGCCAAGTTGAAGCCAT
TCATGATTCATGAGTGAGCTTGACGTAGTCTACGATGGGCAAGGAGCCGCCTTCGACGAA
CATGCGTGATGGTGGTAGCGTCACGCGTGTGTGTAGAGTCGCTGCATGGTCGCAGACTAG
TGTCAAGAAAAATCACCAAGGTCAGAACGCTGCGCTGGGAAAGCGGATGGATGGCGAGCG
GTTCCCTATAAACCTTTCGATCACCTGGAGCGCTCGGGCCTCCTCCTCCTCCTCCTCCCC
AGTTGCGATCATGGATGATTCAGCAACTCCGCCTAGACAGTCTCGTAGTGCCCAAATGTC
TGACTCACCTTTACTGCTGCATCATCTGCCGTTCAAAGCAGCTGAGAAGGACTTGCCGTT
GATGACTGAGCCGTTTCGTGAGATGCCAAGCTTGTCCTTTATCTGTGCTTCCCTTGGCCG
CTGGTGCCAAGATTCATGATTCGCTGTACTTTCCTCCTTCTTGCCACCGTCCACCGTCAA
TAAGATCGTATTCGCTTCTGCGTCGAGGAAGATGGTACAACGTCGAAATCAAGATGGTGT
CAGTAGGCAGACTCTACAGGTCAGGGCACGCCGAAGAAACAGCACCGAGTCGGAAGAGGA
GAGAGAAAGCTTCGATCCGACTGGCCTCAGGAGCGACTCATCGCTGAGCTCTATTGGAGA
GAATGCCGTGTCCGACTCCATCAACCCGGCCGAGTCCAGCCAAGCTACCCGTGGCAGCTG
ACAGTCGAGTTAACCCTAGTCTAGCACCCAAGAGCCGATCGACACCGTCATCCCCATCCA
GCCGGCAAGCATGCGAGACTTCTCGGGCTCTGGACGCCATCCTCCTCAATCCGCCAATAC
ACCTTTGCCGTCTACCCGCAACCATCAAGACGGGCCAAACCACCAAGGCGAGTCAAGCAC
CGTGCTGGAACGATGCCAAGCGCTCAAACCAACCATACGCAATCTCAGCGATGAGATGCA
CTCCTACTACCAAAGCATTGCGATTGCCCAGTCGCTGCACTGGCTTGATGATGTGATCCA
CCGCATCGACCCTGCAGCTGCTCGTGCTTCATCCGCCTCAAAACCCCCTCTGGTGCCGCT
CGACACCTCCTCTCACAGAGGCGGAGGTGGTCCCAAACAAGACAGGGCACTGCAAAAAGC
CGTTCCGAGACGAGCTTCGTCATCGAATGGGCTTGCAGCCACGGAACCCTCTCGCGCACT
TTGAGGAATCACTGCCATCCTTGCTAGGCAGGCCCGTCCTGCGATTCGACTGGTCGCAGA
GGCCAGACGCCTACACAGAGCTGGTCGAGTCGATCATTCGCGAGCTTTGTAGCGGCGATC
GATGCTCCAGCAAGGTGCCGGCTTTGCCATTGACTCCCTTGCAACAGTACCTTCTAGAAT
TGCTAGGCCACGAGTACATACATTCACGATTGTTTTGCTCCAATACCAGGTTCTTGTGTC
TTGTGTGTGATCTCTTATGCGACTGGCCGATGAGCTAATGAGAGGATGGTCATCCTCGGA
AACACACTAGGAGCCACCTGCGGGATATGGTTGCTGCGAGAAGCCACCTAGGAGCCACTC
AGGGTGGTTCCCCGGGTGGTTCCGAGGACGACCTTTTCCTTTTGTCAGGATGTGACTGTG
TAGTCACGTGGTCGAGGATGCATGAAAATTTGGAATCGTGAATCACGAATGTATCAACGA
TTCGGACAATCACGAATCGTGAATTTGTTTTTTGGAGGACAAGGAGATAACTAATCACGA
ATGACTACGGTCATGAGTCATGAGTGTTTGTGTTAGAATATCTACGATTGGCGTTTAGTC
TGATCGCCCACAATCATGCAACCCTTGCAGTAACCTAACCGGTATACACGAGTGACCGGA
CGGGAACGAGTAGGTGTCTCAGTACGCGCGCTATACGCGCGCGACACGCACTCAATACAC
CAGCGGTACGTCCGCGGTACGCGTGCGATACACTCGCAGTACGCGCGCCATACGCGCGCG
ACACGCGCTCAATGCACCCGCAGTACGACCGCGGTACGCGTGCGATACACTCGCAGTACG
CGCGCCATACGCGCGCGACACGCGCTCAATGCACCCGCAGTACGACCGCGGTACGCGCGC
AAGTATAGTAACTCGCCAGAGTTTCCCCGCTTCACAACATAGCGCTGGTAGCGAGAAGCC
CAGAGTAGATTCACACAAGTCGCTGGACGACTGTGGGAACACGCCGTTGGCTACAGACTC
GTACCAAGTGGAAGAACCTGAGGGAGAACAGACTCATGCATCTGGCCAGTTGTGGCCACA
GCTAGTCAGTTGTATGAGGAGCTGACGTATAGGGAGAAGCTCATGTAGGATACTCCAGTC
GACTCATGTACATAAATACAGAGGGAACGCTCACACTTTGTAGTTAGTCCCTCGTCCAAT
TCACACTATCCAAATACATCCCAAACCATTCTCGACCCTACTCAGTCCCAACTCGCCTCT
CTAAGGAAAGGGAGACTTCGATCATCCAGCGCCCGCTAAGGATTCACCGCGAATATTGAA
AAGGTTATGAGCCCAATCAATGATCAAGACCTTGCCTTCTCCTCTATGAGGGTTGGACTA
CCCAAACGGCTGATGTCCTCGGAGGACTACTTCGAATGGGCGACCTCGATGCAAAATGTC
CTTTCGTGCAAAAACGCGAACTTATGGTTCATCATCGAGGGACGACTCGTCAAACCCGAG
GAACATCTGGGTGAGGGAGACCTTAAGGAAGTGAAGCTCGGCAACAAATTCCCTACTAAG
GATATCGCCGAGTACTATCGAGCTGACGTGGAAGCACGCAGCATACTCCTCAAACTCCCT
GGGACCCGCAGCCAGCAAGCCCTGGTCGATACGTCAACTACTGCTCGAAAAGTCTGGGAG
AAACTTCGCGAGAACTACGCGCAGAACGTTGCTCAGCAGATTGCTTCACTCGAAGCGCAG
TTGGCGAACCTCTACCAAGGAGATGACAAGATCAACGTCTACTCCTACAAGTTGGAGACT
ATCTGCAGGAAACTTGACCACGTGGATGCTCCGGTTAGCGGACTTCGCAAACTGAGAACC
TTTCTGCGTGGCCTCGGTCCCCAGCACGATGTCTGGCGAAAGATCTTCTACTTCAACACT
CGTCTCTTCTTCCAGAAGGAAGGAGATTCCGACGAAACAGCCAACAAGAAGGCCCTGGAA
GACTACGAAATTGCCGTCAGCACGATTATGGCTGAAGAAGCCGAGCAAAAGTCTTTCCGG
CGCCAATACCCAGCTCGGGCCATGCAAGCCCAGTCGCAGCCTGTCAAAAAGGGCAAAGAC
AAATTCTGCACTAACTGCAAGAGGGATAACCATAACCTCGAAGACTGCTTCATGGAAGGA
GGTCCCAAACACAAGGATCGCACCGAGAAGCAAAAGCAGAAGAAAACCAAGAAAGTGACG
GGAAACCTGGCACAAGTCGACTCCGACGAGATGAATCTGTGTCTCCACGTGTCCACACCC
GATGACAACGTCGCTCCCCAAAATGAAACCTGGATCATTGACTCTGGCGCAAGCCGACAC
ATGACCGGCGACAAGACCCTCTTCTCGACGTACGGACCATCTCCTGTCCAGGAGGTATTC
GTCGCTGACAACAGAGGAGTTCCGGTTGCTGGCATGGGCAACGTCAGACTGGTGATGAGT
AACTCGAAGGGATCGCGGAAGTCGATTACACTTCAAGATGTCCTCCACGTTCCAGGACTT
GGGAACAATCTCTTCTCTACACCACAGGTGCAACGCCTCGGTGGAAGCATCAACTTCACC
AAGAAAACGGTCGAAATCTTCGACAAAAAGGGTCGACTGGCCCTGAGGGGCAAACGCCGT
GGAGATGTGAACTACCTGCTAGTGGAAGGAACTACCACCGCAGTAGCCAAACTCGTTACT
AGCGAGAAAGCCTTGGACCAAGCCAAACTCTGGCACCAACGGCTAGGCCACCTCCACATG
CAGGCCACGCTCAAGACAGCATCGCTTACCGACGGCATGAACCTAAAGGCTATGTCGGGC
CCCTCTGTCGGGAACAACTGCGAAACCTGCATCAAGTCGAAGCATAGGCACGCACCGATC
AAGAGCCGTGGACCCAAGACAACTCGACCACTCGAGCTAGTTCACATGGATCTTGCGGGG
CCTCTGCCGGAAGGCTTATCCAAAGAGAAATATTACCTACTCATGGTGGACGATTGCACG
AGATACTGCTTCGGGGCGGCACTGATCTATAAGTCATCAGCCTTCCAAGCATTCCGAACC
ATCGATCGATGGACCCAAACGCAACTGGGAAAGCGTATCTGCCGAGTCCGAACGGACAAT
GGTGGTGAATTCTTGAGCAGAGAGTTCTCGAACTACCTCAATCACCGAGGTATAGGACGA
GAGGTCACTCCAAGATTCACACCACAATCCAACGGTCTCGTGGAGCGCACTAACCAGATT
GTCAAGGATTATATTCGGTGCATGCTAGAAGAAGCAAACTTGACTACCCAGTACTGGCCA
TTCGCCTTCAGTCACGGGCTGAAGCTTCGAAACATGTCGGCCACCAGCACGGATTCTTCC
AAGACACCTCATGAAGGAATGCATGGCAAACGCCAGGATCTTCAAGGCCTCCGGGTCTTT
GGGTGTAAAGCATGGGCACGCGTACCTGACGAACTCCGCAAATCCCTGGATCCCAAGTCT
GTTGAATGCATACACCTGGGACATGTTAGCAATAACCACCCTTACATATACAGACTCATG
GACGTAGAAACCGGCCAGATCTTCACAAGTCGGCACGTCATCTTCCGGGAGAACGAGCGG
ATTCGGCGAAAATCTGAAGCCCCCTTCGAGGAACTTTCAGATGATGAAACTGGAACCACG
GGAAACAATCTCCCGAGGCCAGGATTACCGGCCCCGGTCCGCTCATCGCTGAACATCCCA
AGGACTTCCCCATCGTCCGAAGAACCCAGTCAACCAGTGGGAGCCACCAACTACCCTCAT
CTCGCCTCAATAGAGGAAGCGCAATTAGCAGATACTACCGAGAGCGGTGATTCACTGGAG
AGTCCAACTCAACAACTTGTTCCTTCAGCAGAATCCACAGATGACGAATTCCATGAACCG
ATCAACCTTATTCCCTCAAGAAGGCGACCTCAAGACATCCGAGGCCGGGACTCCCCATCG
CGGCATCAAGAAATAGATGACGAGTCCGATGACTCTCTCGCTCTTCTCCCGACTCCTCAC
CAAACAGTGGGAGGAGATACAACAACAGTGGGAGATACAAGAACAGTGGGAGACAAAAAC
AACGCAAACGAGAGCACGGGTGACGAGTCACGTTACAACCTTAGGGCAAGGCCCCACAGA
CTTGGCGATTACGCCCGGCACGTGACAACAAATCTTTCAAAGCCACCGGCCACCCTGAAA
CAAGCTCGCATGCGCGCCGACTGGCCCCTATGGGAAGGTGCCATCCAGGCAGAACTCAAA
AGTCATGAATCCAACAAGACTTGGACCCTCGTAGACCACCCACAAAACAAAGCCACCAAT
GTGGTCAGCTGCAAATGGGTATTCGCCATCAAGAAAAAGGCCGATGGATCTCTCGACAAA
TACAAGGCACGACTCGTCGCACGAGGCTTCACACAGCGATACGGATACGACTACGACGAA
ACCTTCTCTCCAGTAGTAAAGGCCACCACGTTACGCATCCTCATCGGCCTCGCCGCGGCA
TTCGACTGGAAGATTGTTCATTGGGACGCAGTCACTGCTTTCTTAAACGAAGACGCCTAT
CGGCAGAAGTATACATGACGATGCCTCCCGGTCACGAAGTACCCGGGAAGGTCTGCTTCC
TGAACAAAGCCATCTACGGTCTCAAGCAAGCCGGCCGCGAATGGTACCTCTTCGCTACGA
AGGTACTCGAACAGCTCGGATTCACGAAACTGCAAGAAGACCACTGCCTCTTTCATTCCA
AGAAGGCCGGACGACAGATCTTACTTGCATTATACGTCGATGACCTCGTCGCTGCGTCAC
CAAAAGCATCGGAACTCGCCTGGCTCCACACCGAAATCCAAACTCATTTTAAAATCACAG
ATCAGGGCGATTTATCTTCTGTGCTCAACGTCAGCGTGTCGAAATCTACCAATTCCACTT
CCCTAGGCCAACCTGGTTACATCCAAAAGATCCTCGATCGTTTCCAGATGCTCGAAGCGA
AACCCAGCCTTCACACCATTACCCGCCACTGGGCATTGCTCATCCCGAAAACCCCGAGCA
CTGCTCCGTCGCGGACAGGAACTCTTCCACAGCTCGTAGCCTCTGTCAACTACCTGGCTT
GCTACACTCGACCAGATGTGGCATACGCGGTACAAGCTCTCAGCCGCTATTTAGCTCAAC
CGACGATCCACGCACTCTCTGCTGGNNNNNNNNNNNNNNNNNNNNNNNNNNNNNNNNNNN
NNNNNNNNNNNNNNNNNNNNNNNNNNNNNNNNNNNNNNNNNNNNNNNNNNNNNNNNNNNN
NNNNNCACACTATCCAAATACATCCCAAACCATTCTCGACCCTACTCAGTCCCAACTCGC
CTCTCTAAGGAAAGGGAGACTTCGATCATCCAGCGCCCGCTAAGGATTCACCGCGAATAT
TGAATAGTTTGCGCTGTATTTATTCGTGATTGTACATGTACTGGTGGTCATGGGTGCTTA
CGTAACGCCGCGATGCGCGATCATATGCATTCGTGATTGTTGCATGGGTGGCTTGCATAG
TACGTAAATTCACTTGTGGAAAAGTAACTTATTCAATATTCGCGGTGAATCCTTAGCGGG
CGCTGGATGATCGAAGTCTCCCTTTCCTTAGAGAGGCGAGTTGGGACTGAGTAGGGTCGA
GAATGGTTTGGGATGTATTTGGATAGTGTGAATTGGACGAGGGACTAACTACAAAGTGTG
AGCGTTCCCTCTGTATTTATGTACATGAGTCGACTGGAGTATCCTACATGAGCTTCTCCC
TATACGTCAGCTCCTCATACAACTGACTAGCTGTGGCCACAACTGGCCAGATGCATGAGT
CTGTTCTCCCTCAGGTTCTTCCACTTGGTACGAGTCTGTAGCCAACGGCGTGTTCCCACA
GTCGTCCAGCGACTTGTGTGAATCTACTCTGGGCTTCTCGCTACCAGCGCTATGTTGTGA
AGCGGGGAAACTCTGGCGAGTTACTATACTTGCGCGCGTACCGCGGTCGTACTGCGGGTG
CATTGAGCGCGTGTCGCGCGCGTATGGCGCGCGTACTGCGAGTGTATCGCACGCGTACCG
CGGTCGTACTGCGGGTGCATTGAGCGCGTGTCGCGCGCGTATGGCGCGCGTACTGCGAGT
GTATCGCACGCGTACCGCGGACGTACCGCTGGTGTATTGAGTGCGTGTCGCGCGCGTATA
GCGCGCGTACTGAGACACCTACTCGTTCCCGTCCGGTCACTCGTGTATACCGGTTAGGTT
ACTGCAAGGGTTGCATGATTGTGGGCGATCAGACTAAACGCCAATCGTAGATATTCTAAC
ACTCCCACTCGAATGGTGTTTGAGTGCCCAAATCATGAATCGCAGAGACACTGACGCTCC
CACTCGGTGGGGATCGCGCCATGTTGCTCTCTGTCTTGATGTGTGCGGCGTAAAACTTTC
CGTCCAAGTTTGGAAGGTGTGTGCGCCGTGTCCTCTTACGGATCGAAGTGTAAGTGTCTG
GGGCATTTGAGGTGCGCTGCGGCTCTTTCCAGCGAATCTTTCCTCTAGGTGGGCCCTCGT
TGAAGCTTCGTTCGGTGAGCTTTCGTTGACTACTTGACTGCTCCATGGTCCTGGGAAACC
TACGTGATGCTCGTGATTTGGGAACTTTCACAGCTCGTTTTTTTGGCGACGCGTGAGGTT
TTGTTCCCTGAATACATCATGTATTCGTTCTCGTTATCCTCCAGTGGAGGGAGAATCAGG
AAATGTGCATGGTGACTTTTGTGGATACCACTGTGTCAGTTGGGTTTCCAGTCCTTTTGC
AAGTCCTTGAACCTTGATGGGACCTTCTTTGGATGATCCAAACCCATCAGGTCGAAAGCT
GCGGCCAACAGGCTTTCTGTTGTATCGATCTGCCTAGTTTTCGCACGCGTTCAGCGAGGG
CGAATTGAAGGTTGTGAAAGGCAGATGTTTCCGTCATGGAGTTTATTGAGAGGATATTCT
CGTTGGACCTGTCTTTCAGGCCAATCTCCTTGCAGAACTTTTCGATCTGCTGACGGTTGA
GCGTCTTTGTGAGCGCATCCGCTCGTTGCTCCCCTGACTCGGTATATTCGATGTTGATAA
CACCGACGGCGGCCAATTCGCGTATCTTGTGGTAGATGATGTCGATGTGCTTTGTAGCCT
TGTGAAAGTACCGGGTTCTTGCATAGCTGGATCGCTGCCTGGTTGTCAATGTAGTGAGGT
ATTGCTTCTTTTCCTCGAAGTTGAAGGGAATGAAACAGGCTTCTGATCCACAACGCTTCT
TTCGCGCCTTCCGCGGCCGCGATATATTCAGCCATTTGTGTTGAGGTTGCGATGATAGGT
TGTTGTTTGGATAGCCAGCTGATTGGGGAACCGTTCATTAGGAAGATCATTCCTGTGACG
CTTTTGCGAGGGGTGTTTGTTGTGTCGACCGGTATGACGATCTTGTTTTTGGTGGTTAAC
TCTTGATTGGGAGAGTAAATCGCCTTCTGGTTTGCAAAATCAGCGTCCGTGAAGACCTCT
AGGGTCAGATTCCTCCCACTCGCTAGTTTGGGGAACCGGAGGCGATAGTCCTGCGTAGTC
TTGAGGTAACGGAGAAGGTGTTTTCCAGCAGAGAGTGCGTGGATCGTCGGTTGAGCTAAA
TAGCGGCTGAGAGCTTGTACCGCGTATGCCACATCTGGTCGAGTGTAGCAAGCCAGGTAG
TTGACAGAGCCTACGAGCTGTTGGAAGAGTTCCTTGTCCGCGACGGAGCAGTGCTCGGGG
TTTTCGGGATGAGCAATGCCAGTGGCGGGTAATGGTGTGAAGGCGGGTTTCGCTTCGAGC
ATCTGGAAACGATCGAGGATCTTTTGGATGTAACCAGGTTGGCCTAGGGAAGTGGAATTG
GGTCGCTTTCGTCTCGCTATCATGGCGCCCCCCCAGTCATGTCGCCCCTGATCTGTGATT
TTAAAATGAGTNNNNNNNNNNNNNNNNNNNNNNNNNNNNNNNNNNNNNNNNNNNNNNNNN
NNNNNNNNNNNNNNNNNNNNNNNNNNNNNNNNNNNNNNNNNNNNNNNNNNNCAATTCGCG
TATCTTGTGGTAGATGATGTCGATGTGCTTTGTAGCCTTGTGAAGTACCGGGTTCTTGCA
TAGCTGGATCGCTGCCTGGTTGTCAATGTAGTGAGGTATTGCTTCTTTTCCTCGAAGTTG
AAGGGAATGAAACAGGCTTCTGATCCACAACGCTTCTTTCGCGCCTTCCGCGGCCGCGAT
ATATTCAGCCATTTGTGTTGAGGTTGCGATGATAGGTTGTTGTTTGGATAGCCAGCTGAT
TGGGGAACCGTTCATTAGGAAGATCATTCCTGTGACGCTTTTGCGAGGGGTGTTTGTTGT
GTCGACCGGTATGACGATCTTGTTTTTGGTGGTTAACTCTTGATTGGGAGAGTAAATCGC
CTTCTGGTTTGCAAAATCAGCGTCCGTGAAGACCTCTAGGGTCAGATTCCTCCCACTCGC
TAGTTTGGGGAACCGGAGGCGATAGTCCTGCGTAGTCTTGAGGTAACGGAGAAGGTGTTT
TCCAGCAGAGAGTGCGTGGATCGTCGGTTGAGCTAAATAGCGGCTGAGAGCTTGTACCGC
GTATGCCACATCTGGTCGAGTGTAGCAAGCCAGGTAGTTGACAGAGCCTACGAGCTGTTG
GAAGAGTTCCTTGTCCGCGACGGAGCAGTGCTCGGGGTTTTCGGGATGAGCAATGCCAGT
GGCGGGTAATGGTGTGAAGGCGGGTTTCGCTTCGAGCATCTGGAAACGATCGAGGATCTT
TTGGATGTAACCAGGTTGGCCTAGGGAAGTGGAATTGGTAGATTTCGACACGCTGACGTT
GAGCACAGAAGATAAATCGCCCTGATCTGTGATTTTAAAATGAGTTTGGATTTCGGTGTG
GAGCCAGGCGAGTTCCGATGCTTTTGGTGACGCAGCGACGAGGTCATCGACGTATAATGC
AAGTAAGATCTGTCGTCCGGCCTTCTTGGAATGAAAGAGGCAGTGGTCTTCTTGCAGTTT
CGTGAATCCGAGCTGTTCGAGTACCTTCGTAGCGAAGAGGTACCATTCGCGGCCGGCTTG
CTTGAGACCGTAGATGGCTTTGTTCAGGAAGCAGACCTTCCCGGGTACTTCGTGACCGGG
AGGCATCGTCATGTATACTTCTGCCGATAGGGCGTCCGTTTAAGAAAGCAGTGACTGCGT
CCCAATGAAACAATCTTCCAGTCGAATGCCGCGGCGAGGCCGATGAGGATGCGTAACGTG
GTGGCCTTTACTACTGGAGAGAAGGTTTCGTCGTAGTCGTATCCGTATCGCTGTGTGAAG
CCTCGTGCGACGAGTCGTGCCTTGTATTTGTCGAGAGATCCATCGGCCTTTTTCTTGATA
GGCGAATACCCATTTGCAGCTGACCACATTGGTGGCTTTGTTTTGTGGGTGGTCTACGAG
GGTCCAAGTCTTGTTGGATTCATGACTTTTGAGTTCTGCCTGGATGGCACCTTCCCATAG
GGGCCAGTCGGCGCGCATGCGAGCTTGTTTCAGGGTGGCCGGTGGCTTTGAAAGATTTGT
TGTCACGTGCCGGGCGTAATCGCCAAGTCTGTGGGGCCTTGCCCTAAGGTTGTAACGTGA
CTCGTCACCCGTGCTCTCGTTTGCGTTGTTTTTGTCTCCCACTGTTCTTGTATCTCCCAC
TGTTGTTGGTATCTCCTCCCACTGTTTGGTGAGGGAGTCGGGAGAAGAGCGAGAGAGTCA
TCGGACTCGTCATCTATTTCTTGATGCCGCGATGGGGAGTCCCGGCCTCGGATGTCTTGA
GGTCGCCTTCTTGAGGGAATAAGGTTGATCGGTTCATGGAATTCGTCATCTGTGGATTCT
GCTGAAGGAACAAGTTGTTGAGTTGGACTCTCCAGTGAATCACCGCTCTCGGTAGTATCT
GCTAATTGCGCTTCCTCTATTGAGGCGAGATGAGGGTAGTTGGTGGCTCCCACTGGTTGA
CTGGGTTCTTCGGACGATGGGGAAGTCCTTGGGATGTTCAGCGATGAGCGGACCGGGGCC
GGTAATCCTGGCCTCGGGAGATTGTTTCCCGTGGTTCCAGTTTCATCATCTGAAAGTTCC
TCGAAGGGGGCTTCAGATTTTCGCCGAATCCGCTCGTTCTCCCGGAAGATGACGTGCCGA
CTTGTGAAGATCTGGCCGGTTTCTACGTCCATGAGTCTGTATATGTAAGGGTGGTTATTG
CTAACATGTCCCAGGTGTATGCATTCAACAGACTTGGGATCCAGGGATTTGCGGAGTTCG
TCAGGTACGCGTGCCCATGCTTTACACCCAAAGACCCGGAGGCCTTGAAGATCCTGGCGT
TTGCCATGCATTCCTTCATGAGGTGTCTTGGAAGAATCCGTGCTGGTGGCCGACATGTTT
CGAAGCTTCAGCCCGTGACTGAAGGCGAATGGCCAGTACTGGGTAGTCAAGTTTGCTTCT
TCTAGCATGCACCGAATATAATCCTTGACAATCTGGTTAGTGCGCTCCACGAGACCGTTG
GATTGTGGTGTGAATCTTGGAGTGACCTCTCGTCCTATACCTCGGTGATTGAGGTAGTTC
GAGAACTCTCTGCTCAAGAATTCACCACCATTGTCCGTTCGGACTCGGCAGATACGCTTT
CCCAGTTGCGTTTGGGTCCATCGATCGATGGTTCGGAATGCTTGGAAGGCTGATGACTTA
TAGATCAGTGCCGCCCCGAAGCAGTATCTCGTGCAATCGTCCACCATGAGTAGGTAATAT
TTCTCTTTGGATAAGCGCTTCCGGCAGAGGCCCCGCAAGATCCATGTGAACTAGCTCGAG
TGGTCGAGTTGTCTTGGGTCCACGGCTCTTGATCGGTGCGTGCCTATGCTTCGACTTGAT
GCAGGTTTCGCAGTTGTTCCCGACAGAGGGGCCCGACATAGCCTTTAGGTTCATGCCGTC
GGTAAGCGATGCTGTCTTGAGCGTGGCCTGCATGTGGAGGTGGCCTAGCCGTTGGTGCCA
GAGTTTGGCTTGGTCCAAGGCTTTCTCGCTAGTAACGAGTTTGGCTACTGCGGTTGGTAG
TTCCTTCCACTAGCAGGTAGTTCACATCTCCACGGCGTTTGCCCCTCAGGGCCAGTCGAC
CCTTTTTGTCGAAGATTTCGACCGTTTTCTTGGTGAAGTTGATGCTTCCACCGAGGCGTT
GCACCTGTGGTGTAGAGAAGAGATTGTTCCCAAGTCCTGGAACGTGGAGGACATCTTGAA
GTGTAATCGACTTCCGCGATCCCTTCGAGTTACTCATCACCAGTCTGACGTTGCCCATGC
CAGCAACCGGAACTCCTCTGTTGTCAGCGACGAATACCTCCTGGACAGGAGATGGTCCGT
ACGTCGAGAAGAGGGTCTTGTCGCCGGTCATGTGTCGGCTTGCGCCAGAGTCAATGATCC
AGGTTTCATTTTGGGGAGCGACGTTGTCATCGGGTGTGGACACGTGGAGACACAGATTCA
TCTCGTCGGAGTCGACTTGTGCCAGGTTTCCCGTCACTTTCTTGGTTTTCTTCTGCTTTT
GCTTCTCGGTGCGATCCTTGTGTTTGGGACCTCCTTCCATGAAGCAGTCTTCGAGGTTAT
GGTTATCCCTCTTGCAGTTAGTGCAGAATTTGTCTTTGCCCTTTTTGACAGGCTGCGACT
GGGCTTGCATGGCCCGAGCTGGGTATTGGCGCCGGAAAGACCTTTGCTCGGCTTCTTCAG
CCATAATCGTGCTGACGGCAATTTCGTAGTCTTCCAGGGCCTTCTTGTTGGCTGTTTCGT
CGGAATCTCCTTCCTTCTGGAAGAAGAGACGAGTGTTGAAGTAGAAGATCTTTCGCCAGA
CATCGTGCTGGGGACCGAGGCCACGCAGAAAGGTTCTCAGTTTGCGAAGTCCGCTAACCG
GAGCATCCACGTGGTCAAGTTTCCTGCAGATAGTCTCCAACTTGTAGGAGTAGACGTTGA
TCTTGTCATCTCCTTGGTAGAGGTTCGCCAACTGCGCTTCGAGTGAAGCAATCTGCTGAG
CAACGTTCTGCGCGTAGTTCTCGCGAAGTTTCTCCCAGACTTTTCGAGCAGTAGTTGACG
TATCGACCAGGGCTTGCTGGGCGGGTCCAAGGGAGTTGAGGAGTATGCTGCGTGCTTCCA
CGTCAGCTCGATAGTACTCGGCGATATCCTTAGTAGGGAATTTGTTGCCGAGCTTCACTT
CCTTAAGGTCTCCCTCACCCAGATGTTCCTCGGGTTTGACGAGTCGTCCCTCGATGATGA
ACCATAAGTTCGCGTTTTTGCACGAAAGGACATTTTGCATCGAGGTCGCCCATTCGAAGT
AGTCCTCCGAGGACATCAGCCGTTTGGGTAGTCCAACCCTCATAGAGGAGAAGGCAAGGT
CTTGATCATTGATTGGGCTCATAACCTTTTCAATATTCGCGGTGAATCCTTAGCGGGCGC
TGGATGATCGAAGTCTCCCTTTCCTTACAGAGGCGAGTTGGGACTGAGTAGGGTCGAGAA
TGGTTTGGGATGTATCTGGATAGTGTGAATTGGACGAGGGACTAACTACAAAGTGTGAGC
GTTCCCTCTGTATTTATGTACATGAGTCGACTGGAGTATCCTACATGAGCTTCTCCCTAT
ACGTCAGCTCCTCATACAACTGACTAGCTGTGGCCACAACTGGCCAGATGCGTGAGTCTG
TTCTGTTTCAGGTTCTATCACTTGGTGCGAGTCGTGAGTCTGTAGCCAACGGCATATTCC
CACAGTCGTCCAGCAACTTGTGTGAATTTACCCTGGGCTTCTCGCTACCAGCGCTATGTT
ATGGACCGGGTAAAACTCCGGCGTTCTGAGACACCTACTCGTACCCGTCCAGTGACTGAG
AGGGTTGCGGACATTCCGCGAGCTTCCTCGTTCCCGTCCGGTCACTCGTGTGTACCGTTT
GGGTAACTGCAAGGGCTGCATGATTGTGGGCGATCAGACTAAACGCCAATCGCAGATATT
CTAACAGTTCCTGATTTGAATAGTCGTGAGTGTGTCATAGACCGTGAACCGTGGAAACTC
TGGTGAGCTACGATACTCGCGGGCATTCACGATTCACGATTTTGCGCACATACTACGGGC
TTGCCCGATGCTGCCCAGTTACTCGTGACTCTTGCGTTCTCGTCAGGTAAATGACATCAC
GAAATCACGAATGTTGAGGATAAACTTGTTCCCGTCGAAGAAATAAGATTCACGATTGTT
GCGGACTAACTTGTTCCCGTCTGGTCACTCACGACTCTTGTGTCCCGTTCGGGTAACTGA
GATCATGAATCGTGAATGATTCGTGGATTGTGGATGATCAGACTAAACGCCAATCGCAGA
TATTCTAACAGCATGCGCGAGTGGAGTAGCTTATCAAAATCATGAATGTCGTGCTCACAG
ATATCCTGTAGTTAAGAGAAGGCAAGTCCCAATCACAAATGAGGTTGTTCCACCAGGTCT
TGCTTGCCTTGCGTTTGCATAAATATATGATATTCCCGATTTTTTTTAACAGAGCATTCA
TGATTGAGTGCTATTCCACACCAAAAGTTGTCATTCACGTTCATAAATATTGCATTGACG
ATCGTGATTCATGATTCGTGATTGCTGTTTTGGGATCCATTTTTTGCGCACAAAATTTGT
CAATCTGTCCGTGATTCGTGATTCACGATTCCAGATATCATTGATTCACGATTCATGATT
CGAGAGTCATGAGTCACATGAGTGTATAAATCAAGAGCATTTATTCACAATTCATGATTA
GTGATTTTTATGGCAATCACTAATCATGAATTATGAATCACGAATAACGATTTTTGGTCT
ACCCTTTTTGATTCACGATTCACGATTCACGATTGTGAGTGACCACAAATCATGTATTCA
AAATTTGATTAGTCATGAGTCGTATTTGTAGCAGACGCAAGGCAGAACTGCTTTCCAGAA
CGCGTTATGGAGACAGCGTAACGCGCGTCATGCACATAGCATAGACTGATGATAATCACG
AATCACGACTGGCTCACATCGCATTGGCCAGACAAGGCCTGTCAACGTTGGGCGCAATTG
GCTGCAGGGCTTCCTGCTGCGGCACCCCTCGATTCGCTCACATTCACAATCACGAATTGG
TCTCGCTGTCTTGATAATCGTGAATGCACGGCTCACAGGGGCAACAGAGGAGGTAGTACG
CCAATGCTTTGACTGTCTTGGCGATATCATGCGTGAGTACAGCGTGGCGTCAACAAACAT
GTTCAACATTGACGATGTCGGCTTCATGTTGGTCCAGGTGTTAGAGAGCGACTCATTCGT
GATTGTATCTACTGGTGATCTGGCAGCTCGGTTTAGGACGCAGCCAGGAACCCGAGAGTC
GACCGCTGTCATTGAATGCATTGGAAGTGGCGGCCAGGTAGAAGTGGCGGCCAGGTACTA
GCGTCGCTCATCAATACAAAGGGAAAACGCCACACTGTTGGTGACCAGCGTCGCACGAAT
GGCAACCTGGCTTCTTGGCACTTCTCAAAGTCGGATTCCGGGTGGACCAATAGCGAGCTT
GCTGTCGAATGGCTGGAAAACATCTTCGAACCTCACACATGGCCGTCAACGCCATCGGAT
TGGCGTCGGTTCATCATTCACGATTCACGATTGACGGCCGTCGGTCACACACAAGTCAGG
CTTTTTGCGATGACCTTTGGTCGCACCGTATCATTCCATACGTGCTGCCACGCCACGCCA
CGCATGTGGTGCAACCGCTAGACGTTTCTATCTTTGGTCCGCTCACTTCGGCATACCGGC
GTTTGGTCAGCAGCGCTACAGAGAGCGTTGGTGCCACCATCGACAAGGCGCAGGTTGGAA
CATTCTATGCCCAGGTACGCGAGAAGATTCTAACGCAGTCAGCAGCCCGGAAGGCCTTCT
CCGACTCGGGTATCACAGTCAACCCAGACCGAGACAAGGTTTTATGCCGCTTAGCTTGCC
GTTCTACGCCATCCGAAGCTTCCAGAATGCCATTACAGGAGATCACTATTCCACGCTCAG
ATTCTGCTTTCAATGCTGCCCTTGACGCCACGCTCAAGAACCTAGCTGGCGTGGTGCACG
GGGCTTAAAAGAGATAATTAAGCAAAAAAACAAGGCAGCGCAAGGATCTATTGCAGTTCT
AGAAGACGAAAACACCATGCTTCGAGCTCACCAGGAACGGAAGAGCAAAACACTGGCAAA
AGTGGGACGAATGGTGGCAAAGGGCGATCAACAGGTGCTCTCAAAAGATGTCCTGATCAC
CCGAGAGCATGCAGAGCAAGAACTGTTAGCGAAGGGACCGGCAAAATTGCAAAATGGGCA
AGGAAACCGCCAACAGTAGGAGAAGGAAGAGGTAGCGCCTCCTGTGGCTGCAGTCTCTGA
AGGCGACTCCGAGTCTGACAATGGCGGTGATGCTGTTTTGGCATCAACAACAACATCATC
TCCACCTCCCATGCAAACCTTGGTCAGTGATCTCGATGTTGACCCTCTCAGCGCCATCAG
TGATCACGACAAAGATCCCTTGGGCTTTTTTGAAACACTTCCGCACCCCGGCCCTTCTCG
TACAAAGTATTGATTTTCGTCTGGCTCGCCATGAACGGTAGGCTCACACCATCTCGCAAT
TCAAGTCTCGCTTCCTCACAATCACACACGGCTGAGCTCACGATCACGAGGAGTACTGCC
ATTATACCAAAATTGAGATAAAAAATTGTGCCAGTATTACGGGCGGACCGGTACTACTTG
AAAAACGTTATCGTAAAAAGTGAAATTTGTCCGTGTCGATAGGCTCCCAAGCCTCACATG
CATGATGACAGTCGTGAATCACGAGTCACGAGTCATGAGTCGTGAGTGGCTGCAACAGAG
CAGAATCACGAATAGCTGGTACTCTTTTGGTTCACTTTTTTGTTTATACTTATTCGTGAT
TTGTTCTTGATCACATACATCGGCCCAAGGCTTATGCAGTCATGAGTTCCAAGTTGCTGA
ACGGCTAACATGGAAGTCATGAGTCATGAGTCACGAGTCACGAGTCAGCTAGTGCTCAGT
CACGAGTGCCAGAACGATTGCTGCGATTCGTGATTGGCGCTTAGAAATTCGTGATTGCAA
AAACGGTGTCCCAGGCCGTCAGGCTGTGTTGCCCACAGTGAAGCACGAAGGTGGGCGATA
AATTCACGATTCACGATTAGAAAAGAGCGGGGAAGGGATGGACAGTTTTGATTATGTGAT
CGGTGTCTGCGCTCATCCATGCCCAGAAAACCTCTCACTCGTGACTCGTGATTCCTTGTG
GCCAGCTTGCCCGTGCTTCATTCACGATTGTAACCCTGCTAACCCGCCCCATCCGTCTCG
CTGGTCTCGCTCGTTGGACTCGCTCACTCATTGGTACCTTTCACTCGTCGATCTCACTCG
TTGGTCTCTTTCACTCGTCAATTTCAATCGTCGATCTCACTCACAGACTCGTCGATCTCG
CTCGCTGGTCTCTTTCACTCGTGACTCGTGACTCTTTGGTCTCACTCGCTCGTTTGGCTG
CTGGCCCTTTACTCACTCGTCCATCTCACTTGCTCGCTCGCTCGCTCGTTGGCTTGGATT
AATTTGTTATATTGCATCGACAGCAACTGCGACGTATTGAGCTGTATGATGGGACCGGTT
GATTCATCACGCATTATTGATGGGGGGTGGTTGCTCATCGGAACCACCCCAGCAACCACC
CAGGGTGGCTTCCAAGGAGCAGCCACCCCTGAGGAGGAGCCTAGATCGGGAGTAAGATCG
GGGGTCCTTGCTCGGGTGGCTCTTCAGGGGGAGCCACTCAGGGTGGTTGCCGGGGTAGTT
CCTAGGTCGACTTTTTCCTTTTTTCACGACGTGACTATTCATGATTGCAATTTCTTGTAA
GTTGTGGGAAATTGTGACTCATTTTGGTCACGTTTGATGATAGCAATGGAGAATCTTTAG
CGAGCGCTATTTGGTCGAAGTCTCCCTTTCCTTAGAGAGGCGAGTTGGGACTCACGACTG
TGTAGTCACGAGTCACGTCGTGAAAAAAGGGTAGCTTTTGCAAACTCCCATGTCTGGGTG
CCTCACTGAGCGAAGTATGAGTGGTGAGTATACACCCGTCTGGAGCTACCTGACTCAAGC
GCTGTGTAATGATTGTGAAGCATAATAGCATCGTCCTTGTTCTGCACGGTCAACGTGCGG
AATACGGGCAAGTGTGGCGGGGGGCCTGACACGGCGACTAGTGATGGATTGACACAGCTC
TGGCCATTCATGAGTCTTCAGCCAGAGATGGAGAAATCACGAATCCTGGCTTTCGGGTTG
GTCTCATTTTGATGACTCGTGTCACGAGTCATGAATCGTGAATCACGAATGTCGAGGAGG
GGTGGGATTCTCATGACTGTGTGACTGTTTTCGGCTCCAGCTCCGGGTGCCAGAGGGGAA
ACCTTCACGCCTGTGCGTGCCCAGCGTCGCGATATAGGAGACGACGACAAAACCAGGCGC
AGGCGTCTGCGCAGAGCTGGCACGGCTGCCGGGGTCCGGGTGAAGGAGGCTGTTAGCCTC
GATTAGCCGCGCAGTCTCACCTGTGTCCATGAGCGCGTTCTCTGTCGACGGCAAAAGAGC
AGATCGAAGTTCACATGCACCGGGTTCCTCTCCAAAAAAAATCAACGGCTCACTCACCCC
CGGCACTCATGATGCGATCGTTCGAAGATTCGTGATTGTGAATGGGGACCTCGTCCGGTC
ATACAATGAAGAACCAACACACATGTCCAATACGGACGAGACTGGGTACTTTTGTATAGC
CAGACTACAGGCGTGTGCATTGTTGTACTTTTCTGAGGGTGGCGTGTCAACTAGTTTCAG
GCGAGTCCATTGAGAGTCGACAAAAGCCATGAGGCCAGGTGCTACCGCCGCTCAAAATCA
CGAAAGGACAGATCTATCCTGTGGGAAAGCACGGACGTAAGGGCGACTCTCTAGTCACGC
ATTCCGTGATTCACTTCTCAAAGTCATGAGTGTTCAAAGGGCTGAACCTCTTGCGCTCTA
GGCATCAAATTCGAATTGTGATATAAGTCCACGAGTCATAGAGTCGCTATCGCGTACCAG
ACTCACACTGTCGAACGCCAACACAAGACCGTCTGCTCAACATTTAAGGTCCAAGCTCAA
CAGGCGTGACTGTGAGTGAGAACGAACACGTCAGGCCGGAACAGGGGCCTGCTCAAGGAA
CAAGGCCGTCTGATTGTCCAGCAAACGAATCGAAAAGTTGTCAACAACCCTCTTGTTGCG
AAGCGAACTCGGAGCGCGGGGCACACAGAGTGGACTTACACAATCAGACTGGTTGAGCTG
TCCTTAAACTGAAGGATGCATCTCCTGGACCACGAATTGTAGACCATATGGTAAAGAAGA
AGGGATGGATCTGCCCCTTGAGCTTACACAGGGCGACTTTACATTCGTGATTTCATACAC
CGACCCAAGCCTTATGAGGTGCATGCGGGAGACGTGAGTACGAGGCATGAACGTACTCAC
GAAGCAGGGAACTGACTAAGAGAGGGGTTACACTCACTACTTGCGACGGTCATACCGGTG
TGACTGAAAGACGAGACAAGCGCGAAGTTGAGGAGTAACAAGACCAAAATCGCGAGTTGG
GCTTGCTCTGCGCATGGCGTTGACGAAGATGCCGAAGTAAATCGTATCGTAAAGTACGAG
ATTGTCGATCTCAGAGGCGATACACACTTCTTGAGTAGGTTGATCTAGCAATACATGTGC
ACAAATGCGCATTCGTGAATAACGATGATGGTGCACTGCCACTCACGACTGTTGGCCGTG
CGATCGAGGCCAAACACGAAAGAATAGCATGGTATACACGAGTCGAATTCTCCCCTTAGT
TTTCGTCACAAGCGAGAATCCAAGAAAGACTATCTGGTCAAGTGGTACTGCCTCCACGAC
GACGAGAAATGATCGAACGTGGTGGTGCTACTCGTGACTTGTTCATAACGAATCACGAAT
TGATCAAAGTTACCAGCATTAACCTGGACGCGCCGTTAGCAAAAACAGAGACAGAGGCGT
GACTTGTGGATGTGTGAGGTGAGTCGGGGAGTGTGGTGTATTTTTCATGAAAATACCACA
TAACCTAGTCGTGACTCGTGAGTGACTGTGACTGCTGCGTGCCTGTTGCTCAGGTTTCGG
CGTCTTCTTCTTCCCGACTTCCGGCTCGACGTTGGTCACAGCCGAGCGAAATTCCAACAG
CAAAGGATCACAACCAACTCCATCAATGCCATTCAGAGCGGACCGAGCACTGGGTCTACC
TTGCAATCATCAGCATTCAAGATGACGTTCAAGGCTGTCATATTCGACATTGGCGGAGTT
GTGGTCGGGAGCCCGCTGTTTGCAATAAATAAGTGAGTCCAAAGGCACAAAGCTCCTCGG
TAATTTGACTGCTGATGCCGAATGCTTGCTACTTCACTCAGGTACGAGAAGGAACACGGC
CTTCCATTTCAGTACCTCAACGTGGCCATCACCGCTCAAGGGCACGGCGGAGCTTTCCAG
GTGAGCATTTTCAACCCCATTGTAGCCGTTGATCTGCATGACAAAATACGGACAGCTAAT
CGCCTTGTTCGGCTTGTCCACAACACAGAAGTTTGAAAGGAGCGAGTTAGATTTGTACAC
GTTCTATCGTCGTTTCGGTGACGAGCTGAGCAACATTGAAAAGAACAACGAGGCATTCAT
TAAATTCTGCAAAAGCCGCGGCCAAGGTGAGCTCGTCGATCCTGGTTCCAGTTTTACAAA
CTGTGTTCTGACGCATCTTTCTCGTGACGCAGAGGTCCCAAAGCTACCCACGGAGCTGCA
TATCGATGGACGAGAGGTGAGCAACGCTCGGATGTCAGCTGTGAAGCACAATGTTTGCAT
CAGTACTGACTCGAAGTCCTTGATTGGACAACCCATGTAACCAGTTATTCGGACAGATGA
TGCAACAGTCGACACAAATTGACCCAAGGATGCGCAAAGCTATTCAACGCTTGAAAGGTC
GGTCGAGAGCACCATCTCACTCCTCAGCTTCAAGGCCCAAGGTCGCATGAGTGATTGTTG
ACCAGTGCGTGTGCTCGTTTTTCTTCTTTCTTAAACAGCTTCTGGCCAGTTCACGATCGC
CGCTTTGACCAACAACTTTGCCCCACCCACCGTGATTCCAGGCGAAGGTAAAGGCAAATC
GGCGAAAGCGCCTTCGCTTGACAAAGAGCTGGAACATCTGGGTCTAGGGGCATCTCAGAA
TGAGCTGCGAAGCATGTTCGACTTTTACATCGAAAGCGCTGTCGTTGGAAAGAGGTAGGG
TGGCCGAAGCAGAGCGCGTCCAAAAACCTAGTCACCGACCACTGAAGATCTTGCGTTGCT
CGCTCTCAACAGGAAACCCGATCCAGAGTTCTATCAACATGCTCTGGATCTTCTCAAGGT
GCAAGCCTCCGAAGTGGTGTTCCTGGACGATATCGGACCGAATCTCAAGGCCGCGCAAAA
GCTTGGCATCACCACTATCCGTAAGTGATACCTAACCAACTGCAAGCCATGCATGCCTCC
GTTCAACCAAGATTGAAATGCTGCATCTCGAATTCTCTGCGCAACCACCTTGGCTGACTG
CCAATCGTGAACCTCTTCTGTTTGCCAACGTTCGATCTGCGCACTGTGTCTCAAAACAGG
CGTCAACTCGAACGATTGTACACCAGCTCTGGCTCAGCTGAGTAAACTGACTGGAGTACA
ACTGCTGGACGATGGTTCGAACCCTTCTGCCAAATTGTGATGCAGCCATGCCATGGGTTG
CCACGGGTCTCGCAAAGTCTTCGACCAAGACTGTGCTGACGTGCTGAGACGTTTGCTTTC
CCGCTGATTTATCGCAGCGAATTCGAGCTGTGCACTGTAGTGAATATGGCTTGCAAAAAT
CGATCTAGAATTGTCTTTCCTCCCTGCAAAAAGACGGCGCACACGAGACAAAGAAAGGCA
AGAGTGCGTGTGTGCGCGGATGTGTGGGATGTGTGAATGATATTTTGGCGAGTGCTTGTG
AGTCGAAATGTTAGGCTTATGCGGACTGAACGTGACCCTTGCCCTTGTAGTTTTCGCTGG
CGATACCAGTGATGGGATTCTGCTTCTGTTCAAGCGCGAGTTCGTTCGAGGCTTCTTGCC
ACTCCTTGGTCATGGTCTTGACGGGAGCGCCACCTGTGAAGGGAAAAAGAACAGGCCAGT
GAGTATTCAAGGTCTGCGAGCGCCCTGACATAAGTGCGAAGAAACTTACCGTTGGCTCGC
ATGAGGTAGAAGATACCAGAGGTGATACCGAGGGCGGCAAGAACACCGCCAAGTGTCTTG
GCGCCCTGACCAGGAGAAGTGAGGGGCTTGCGAGGGCCATGGGGGCCAAACGAGACAAAG
TAAGCTGTTTGGTAGATGGTGGCAGTCGAGATAGCGCAGAAAGGTCAAATCATCAGCGAA
ATGATTCGGTCGAATATCGGATGAATGCTTCGATCACAGCAAGGCAGAGCGCGAGCACAA
ACGAGCTTCTCGACCTCGAAGAGACGTATGGCAGCCAGAGCTCTTGGTCGGATGGATGAA
GTTGGACCGCGGTCAGCATGAAGGCAAGCTAGCCCCGCGGTCGTGATGTCGAGTTTGTAT
CGTCGCTGTTCTGTGTGCATGTTCCATGCTGCTCGGTGTCCTGTCTCTGCCAATGCTGTG
ATCATGGTCGATAAATGTCTTGCCCTACTTACCGGCCTTCTTCTCGTCAAGGCTGAGCTC
CTTCCAGTCCTTCCTCTGAAGCTCTTCCAATTGACGGAAAACACCGTACTGCTCCTCCTT
GGACAAGGTCTTCCAGCTGGCCTCAATGTTGGGGACGACGTGGCTAAGCTGGACCTTGTT
GGGGCCCTCGATGAAGGCGCCTGCGTTGCGTGCGGTCTCGAGAGTCCATCGCTCTTCCTG
GGTGACCAAGGTTCGTCGGCCAAGGAGGGTAGCAGAGCGGAGACCGCTTCGGGAAGCGCG
AGCAACGTTCTGGCAGATCATGATAGCAAGGTGATGCGGATGAACGACACGCAAAAGTAT
GAAGAGATGAGAAGGGGGATGGTGATGGTGATGGTGTTCAGCAATGTAGAGGCATGGAGG
ACCACAGATAGGCAATTGTGAACTTGGAAGAAAATCGCGAATCGGTCGCTACTTTACGGC
CTAGAGGCTTGAGATAGAGAAACAGAGAGAGGCACCTCGGCACCTCGGTTTGTTGCCGCC
TCTCTTGGTTGTCTGAGCTTGCCAGATCACGAATCACGAATCGATGATCTCAGAGTCGTG
AGTCCTGCTAGTCACGAGTCCCAGAGAGGGGAATTCACGTCCCGAGGACAGAAGGGAAAA
AAGGGTGGTTGAATTTCTAAGCAGAGTTACCGTCGTATTCGAATTTGGAAACAGGTTCAA
GTTGGGTGTGCATTTACCCACCCAATAACAAACTCTCGTAGCCTGCAGTATCTTGATCAT
TCAAGTCAATTTTCTCAAAATGAATTTCGAAAATGTCGCTCTTCATTGGATTGGTAATCG
GAGTGCTATGTGCTGCCTTGGGGCCCAACGCGGATTTCCAATGCGGGCCAGCTCGACTCG
CACCAGCCAGTTGTGTCCCGACCCATTCCTTCCTTACCCTTCGCGTTCAAAGTCGGAACT
GCGCTGAAAATCGGAACCGAAGCACGCGTGCCACTACAAACATGAATCGCGAATCGTGAA
TCACGAATACTCACGACTGCTGCTGCTCCAGTCGTCCGAGACCCAATTTCAGTGTTAAAT
CCAATTTTGGCTGCTCTTTCTCACAGGAGATGACATTCACGATTTCAGACATGAGAGCTT
TGTGCTTGGCTCGCTCTGGTGTTGGTGTTGGAGAAGGGGAGAGGCCACGCGAAGCACGGT
GTTGCTGCCACGCTCGTTTCACGCACGGCCCTCAGGCACGCCAGGTGAGGTATCCTACAC
CATGGCATGATTAGTACGACCAAACCGTCTATCTGAGCTGTATGCTGTGTGCAGCATCTA
GGGCAGGTCTTGGCACTGCTTCAGGTCTACTGCACATTGTCGAGATCAACAGCCAGTCTT
CTAGCACTGTATCGACTCTTGTCTGCCGATTTGGACGTCAAGATGGCGGGGCCTACAGTC
GAGCTCTTTAGCACCTCGATCCTGTCCAACGTCAAGGTTCGCACACGCCATGAGCGCTAC
ACATCGGTGCTGGCCATCAAGAAGATTCCTTACGTCTACCACGATCTCGCTTCGGATGAA
GATGCCAAGAGCAGATGGCGACGAAAGACGAAAGATCCACAGCTTCCCGGTATCTTGGTC
AACAACGAATGGGTCGGTTCGTACGACGATTTTGAAGAGGCGGTCGAGTTTGGCGAGCTT
GAGCTCTTCCTCGGCGTTTCTCCGGCGACTGCACCAACGACACCGCCTGCGCCCCATCCC
GCACAATCTGCAGTGAGCTCGAAAGATCCAAGCCTATACCCGACGCTCCCCTACGCTGCT
GAAGGTGCAGGACGCTGGAAGGAGCCCGATGCAGACGACTTTATTTCATCTCTCAACATC
AAGGAAGACGAGCTGACAGACGCTGACGTCGATGCCATGCTCGCAGACATCGGCAAGCTA
CCATCAGCGCCTACGTCGTCTACCACCTCGGACAAGAAGTATGTACCGTCCAAGGAGGCT
GCCATCAAGCCTTTGCGATTTGCCAAGATGGGACCGACGACATCACATCAAAGAATGCCG
TCTGCTTCGCCGAGTCCATCGTCTGCCAGCGCAGGCGTACGGGCTTCGCCCATTGCGCGG
TATTCGGCAACCCAGAGATCGACGCGAGCTTTGGCGGCGGAAGCAGCTGCGCTCACTTCG
AACCGAAAGACGTCTGGTGCGCTGCTGCGTGATGCTGTATCTCAAGGCAAGAATCTCGAT
GACGCCATGGAACAGAGTCGCATCAAGCAGATTGTGAGCGAGGATAACATCGACGACCTG
TTTGCGTCTCTGGGACTTAGCAATGTGGACATCGGAGATGACGAGGTAGATCAGTTCCTG
GAGCAAGGGGAGATTCCGCAAGGGCTTCGCCTGGGCGGTGATCGTGTACATCGCTCGACG
TCGATAGCAGATAAGGCGAGAGATCAGACGGTGGCGAGGGACTTGGCGCGCAAAGCGAGG
GAGAAAGGACACAGTTCGGCTCGTTCCAGTCTTAGCAACGTTGATTCAAAGCTTGCAGGA
CTCGAGCCCGCAAACGTCATCGGATTGGCAGCCGATGAAAGTTCTGCTGACGTTGCGACG
ACATCAGAGAGCACTTCGCTCCCGTCTTTGCAAGGGTCGGCCGGTGCCGAAGTTACTTCA
TCAGAAGGTGCTAATGCGGAGTCGGACGAGACCAACCAGCCACTAGAGACCAGCACAGAC
CTGCTTGATACACGCATAGCATCAGAATGTGGACAGAATCCCGATCAGGCGCCCTTGGTC
GAGGCTGTAGAGGACAAGACGCGAGACTCATCAGCTGCAACTGCTGACAGCGCCAATAGG
GACACTGCCACAGAGCAGCAAGAGTTAGAGACCGTATCCAATCAATTAGTGACTGCCGAA
AGCAAAGCTGCAGAGGTGGAAACAGTAGACGGAAAGGCCTTACAGAAGTCCGTCTTGACG
GCAATTTTGAGCACATCCGAGTCGCAGGAGATAGGACAAGTTGAGCAGGATGACAAAGAC
ACGGCGGAAGAGCCGACGGCAGTTGAGTCGACTGTAGACGCGTCGAACGGATCAGAGGTC
GATGCTGACAGTCACCAAAGGGCATCGGAAGTTCCGACCACAGAAGAAGGTCTGACGAGC
AAGGATGATGACGAGAGCAACGCCCCGGTCAAGGCAGCCGACAAGGACCAGTCGAACGGC
TCAAACAGCAACAAGATTGACACGTCGGCCTCGTCATCGGCGGAAACAGAGTCAAAGTCA
GTGCCCACTATCGTCCAAGAAGAAAAGCTCGCTTCCCATGACGAGAGTGTAGATGCAGCA
GGCTCCAACAAGATCGGCGAAGATCTGACGCCAACGAAAGACACGGTGCAAGATCCGTTG
AAGTTTGCAGACTCATCCCGATCCGAAGCGCTCCCGATAGCTTCCAGAGAGACAGACGGA
TCAGACGTCGACGCTGCTTTTGAAAACGAGCTGGCACAGGCAGCGTTGATCGCCTCTCGT
TTCGAAGATCGCAAGACGGCATTTGCGACCGACACAGAGCTAGCGAAGCACAGTGAAGCC
GTCGCCGACAATATCGACGTGACAGGTCCGGCGGATCCTGCAGCCACAGCCACTGCTTCA
GCCACATCGCCAGTGCGCTCCAGCTCGATCAGCTGCGGGTTGGAGAGCATGGAAAGGGAA
GATAAGCCACGAGACAGGACATCAAGCGCAGCAGCCGGCCAAAGGCGGACCTCCTCATCT
CAACAAGCGTCATCTTCGTCGCGCAGAGTCATCGATGTACCGAGGCCCATAGATCCAGCG
ACTGCAGTTTTACATCCTTCGATACCGCCTCACAACCTCTCCGATTCTTCGCCGTCGCCC
GATACCATGGCGAAAAAGAAGAAGATGGGCATTCTCGGATTTGGCCGGGACAAGAACAAG
GACAAGGACAAGGACAAGGATACCGCTAGCGGGAAAAAGGCAACACCAAGTGAATGGCGA
CAGGAGCGAACCATCTCACAGATTCTCAGAGAAGCGGACGCGGTGCTGCAGTCGGACGAT
TACCAGGATGGCTCGCATAAAGGCGACGACGACGATGTAGACACGGCGGATTCGGCCATG
GTCTTTGGAGTTTCCAGCATTGACATTGAAGCCGCTTCCATTCCGGCGTTGAGAAACTCT
TGACGGCCGTTCTAAGCACACACTCTTTTTCTCTGGTCCCTTGGTTCTGTTCAGATGCGT
ATCTCTCTTGTCCGCACAGCAAGCCTTGCACGGCTTGAACGTTTGAACCTTGATGTTTCG
CGCACCTCTCCGCTCGATCTTCCACGAAGATCTGTATCTGTCATGGCTGAATACAACTCA
ATCCCAACTTAGCCTCGACCAGGCAATTCCAGGGTGAGCATGTGCAACTGGGCAGAGAGC
GAATACCTCATTTCTCTAAAATCACACACGCGGGACGATATCTCCCTTCTCAAAATCCTT
TGGTCAATCACAAAATGGGGCGCAACCCGACATCAGCAACGAAGGTGGAACGAGTTCTCG
TACTTGGTCAGAGCTGCAGACTGGGGTCGAGACTCTCTCTTGGATACGCCTGCTTCCATG
CTCAGTTCGGGTCTGTGCTTCCCTCCTCATCCAACACACTCCAAATTGCGCCTTTGTGAG
CTGTTTCCTGCTTTCACGCCGTCGAATGGACACACGAATTGTGCTTCGCATCTTTGGCTG
CTCGTGTTGTCATGTAATCTTGTCTCCACACGTATCACGGGCCCAGACTGTCTTCCTGGA
CCTCGAGTTGATTTTTCTATGCATGTCGGTCTGTGGGCGAGGTGAGCGCCTCGAACGCGT
GTCTCTACACCGTCACCATGCCTCTTGACACATCTTACTACTTGGCATATACACACACTC
TCCTGCTCACCCTCCGGCTCAGCTTTCTCATCACTGCCTTGGACGTGATAGCGCCCTGAT
TGAAGACGAATGTTCAAAAGCTGAATCAGCGCAATCCGTGACGAATGATGCGAATGCTGA
CTCTGACTCAAGTGGAGGCTTCGACCGCATACAGGTAGACAAGCGAGAGAGCATCATCGA
TAACGGAAGAAGCTGCCAATCGGCTTCTGGGACGCAACCTGCAGCTGTCAAGTGATAGGA
GAGTTGGTTTTGGCAGCAGCCGGCAGACAAAGCGACGGCGCTGTTGCATCTATCTGCGGC
TGAGCAACAGCGCAACGACTGAAAAGCCTCGACTGAGCTTGTCACAGTCGTATTAGAAGC
CTTTTTCATGTATGCAGTACAACTCGGGGACTTTCACTCTGGCGCATGTCAGCAGTCGCG
GTCGAAGTCTGGCAAATCTTCTCAATGATCTCAGATGCAAAAGGTTAAGAAGGCTATGAT
CATTTGCAGCTATGTTCCTGCTCTTCCGTACTTCCCTTTCAGCCACCTCTCGTGCCCATT
CATCCTGCTTATGATCTTATCCCAAGGGGACATCACTCGTTCTCTCAAAACCTAAACAAC
TCCTTTCTGCCTTATCCTACGACGCTTGATTCCCTTTCTTTGCCCCTCTTACCCCCCTTT
GCCCCTTCTTTGCTTCTTGCTTTGGCCATCGAGTCCTGTACGAACTGTTTCAGCTCACTG
CTGAATCTCTTGCAAAGACTTATCCATACTCTCGTCTTTGTGCATCTTCTCAACACAAAC
TTGCTGTCGACGTACTCAGCTAGAGAAAAGCAATTACCAGCTCTGGGTTTTATCTTCCTC
AAAGTGATCCTACGGATCCGCTCCTCATTTCAGTAGCCAGATGGCATTCTTTGCTCAAGG
CAAATTCTCACCTTCGTCTCCAAACATGCAATGCAATGCAAATGCATCGAGGGATTCAAC
GCAAACCAGTCTGGCTCGTGATCAAGCTGACAGCCGTTCTATGCTCAGACATTCTACAAC
TGCAGACTGTTGGCCTGATTCGGCTTCTGCGGCGTCCCATTATGCTGTGAACCTCGATTC
CTGGAACGGCGACAGTCAGCTGCCTCGTCCGACAGCTCGCGTCACAGCTCGTTCTCATAC
ATCTTCCATCGGTCAACCTCTTCCGCTTCAACTCGACAGGTACACAGAAGCCGACAAGAG
TGCCATCGCATATCGTATGCAACAACCAGATGCGTGGATCAAGGAGAATGACTCACTGCG
ACAGCTCGGAGGCTGCGACAAGGAACCATGGTCCCAAGATCCGCGAACACCAATGCCTTT
ACCCGCCTATCACGCCTCACCAGCTCATCAGAGGTTTGCTTCTGGATCCTCCGGTGCCTA
CTCTGGTGCCTACAGCGATCATCGCAATGTGCCACCATCCGAGCCTGACTCGGACCTCAG
CTCTGACTATTCCGAATTTTTTCAGATTCCTGGTCTCTCTTTTCAGTCTACATATCCTTG
CGAGACTAGAGAGCAAAGATCATTTAGCACCACCTATTCTGAGCCCCAGAGACACCTGCC
AGACTTTGTCGTGGAAGAGCTCAAGCGGCTCAAACTCGAAAACATGGCTCTAAAGCGTAT
GGCTCAAGAGGTTGTCAGATACAACAACAGCCACGCCTCGGCCATTGGCCAAGGTCCAGA
CCGGCACCCAACACAATGTAGCCACCATCCACTTCTGTCGACACCAATCCGGCTGCAGCG
CGTCCTCAACGGTGCAGAGCCGATGCAGACGTACAGAGAAGACAGTCGCCCACCGAATGC
GGCCTCTACGCCGAGTGCGAAGCCTAGACAAATGGGAGCCTCTGCGTCCATGTGGGCTCC
TGAAAGGCGTCGCGCTGATTCTCTTATTCAGACAGGCAGCAGCACACCTTCCCGTGATGG
CGTCGAGCCGGCACGGAGCAGTACCTACTCCGCTGCAGAGCTTAGTCGTTGCATCGCTAT
GAATGACCAAAGTTTATCAACATTTCCGGGCCATCAACGCATGGTTGTCACTGAAAATTC
TCGTGCCGCAGATCGACCCCATCCCCTTTCGGCTAGATCGACTCACAACTCGCCAGGCCC
AGCATCGACAGTGACGACACCGAAGCTCGAGGATGCCCCAGCTTCGTCCCTCGTCGCCAT
GGTTCTCGATAAACGTGGACAAGAGGCGAGCTTGTTGCTTCAGCAGCAGCTGAAGAATGC
GAGCCCTGAACGCCAGGCCGAGATTTTCGATGCGATCTGTGCTAGGATTGTGCCCCTTTC
ACACGATCGACATGGCAATTTTCTTGTTCAAAGCGCCATCGAAGCACGATGCGAGATCGC
CAGACACCTCAAAGGTGCTTTCGTCGAGCTCACCATGTCTCAATTTGGATGCCATGTGGT
TCAGAAAGCTCTCGAGGGGGAAGAAGACATTCGCGAATCTGTCACCGAAGAGTTGCTCGG
TTCTCGACTCGATGAGACGCTGACCTCGCGCCACTCGATCCACGTCTGGCAGCGCATTCT
CGAGACAGAATGGAGTCGCGCTCCGTTTCGCGAAAAGATCTTTGCGGCGATCAACAGGCA
GCTCAAGGGACGATGGGCACAGACGGCGCGACAAGAGACGGGCAGTATCATTTGCCAAAA
CATTTTCGAGTCCGCCCGGCCTGCAGAAAAGGCTCAGTGCGTTCACGAGGTACTGGAGCA
GCTGGACGACTGCGCCACGAACCAGTGGGGTGTATGGGTGGTGCAGCACATCATCGAACA
CGGCGACGAGGACGAACGCAGAGCGGCGCTTGAAGGTCTGGTCCGTTCGGCTGCCAAGCT
TACTCTTTCCCTATACGGCCAAAAGGCGGTGATGAGCGGACTCAAGACGGGTGATCGGCA
GTTCATGCAGGACTACGTCGAAGCCATGTGTCACAGCTCGCAGCCGCGTCGACCACCTCT
GATTGATGTATGTCTGGCCCCGCACGGTATCCAAATTGTCACGCAGCTGTTGACTACGGT
GGACCAAAAGACACGCGATCGTATTATCTCGACGGTTCGGCGCAACTCGGTGTTCCTCAA
GGGCAGCAAGACGGGTATGAAGGTGCATCAGTTGTGCGAGCGTGCACGCGCGTTTGCTGG
ATATTGAAACACAAGCCCCATGCGTACTGTACTGTACAGTACAGTGCTGTATCTGAAAGC
TCCACTTCGTTGCTAGTTTTCAAGGCTTTCGAGAAAAAAAATCACGTCAGGGGCAACGGT
TAGTCAAATAAGTTATGCGATCAAGGATCTTTGCGAGCAATCAAGCATGTGATGTAACCA
TGTGGAATGGAAACGAAATTGTGTGAGAGCTCGATACAATTACATGAGGTTGCTGTGCTG
TGTGCTGGGAGAGTTGGAGATGAGACCAAGTCATGGAGATTTGAGTTGAGCATCGTGTAG
TAAAGAAGCCAGCTGTTTGGCTCTAGAGTACGAGCGGTCGATGCAAAGCTGCAGGATGTG
CTGGTCGGTTGCGCTAGTGGTCGAATCCGAGCTGGTGGTCGAGAGACGACCTGACTGATG
GAGGTAAGTGATGGTTGGTTTCGCTTTGGAAGATTTGGGCAAGGCTGACGGATTGAGCAA
GACAGCGACTGTGGCGTGCGAAGAGGAGAGGGCAGATTCAAAAGCAGTGGGATCGCTGAG
CAGATACTGGTTCTCAAAGATGGAAAACGAAGATGCGAAAGGGACATGTTCAAGATGCAA
GGCGGTTCGGCTGGACGAGCAGCGCACTTGTTCCGTATCTGGATCGTAGGTAGCCGCTGG
CAATTTAGCTGTTTTGGCGGTCGGCGTGAGTACAAGGGCATCTGTCAGCGAAGATGGTCT
CGAGTGAGAAAGTGTGTATGTGTGAATGGCAAACTTACTGTCCGAGAGGGCTGAAACAGC
GGCAAGCACGGCAGCATCCATTGCATTGCCATCAAAGCAGATGAAGCTGATGTCGAGATA
CAAGCACCAGACGGCAATGGCATCTTGGATGCATAGCAGTTGCCTGTCTAGCAAGTTGGA
GCTATTGAGTAGTGCCAAGAGTCTGCTCGTCAGCACCTGAGCCTCGTCTCCGGGAGCACC
TGGTTTGAACTTGGACGAGCAGACGGCGGGAAGCTCGACGTTGGGAATGAGGTATCCTTC
ACGTGGACGAGAGAGTTGTGGAGTGGCTACCTCTGCTTTGATAGCTGCGATGCAAGAAGT
ATTACCAATGCGAACAAAAGAGGAGCCATCGGCCGTGGAGATGGATCCGAGAGTGATGGT
AGCATCACGGAAGGCAGCGAGAGGACGGCCATCTTCGCGAATGGAAGCGTCGAGGAAGCG
CGAGAGGTACGAAATGGGACGCAGACGTTTAAACGTTGTTGCTACGAGATCAGCGTTCTC
CTTCGCCATCGATGATGGCCCTGCTATTGTGTCCGTCGACATTGCTGTGCACAAATAAGG
TATGAGATGAAAGCGTGATGATGTTGAGGGTGGTAATCAAGAAGCATCACGAACTCCAAA
TTTTAGTCGTGAGTTCACATCTGTGATCATCACCCAAGAACCACGAATTCTACTCACGAC
TATTCAGGAAAAATTATATCGCCAAAAAATCACGGCTGAAAAATCGTGATGGCGGCTTTG
GAAGACGTGAGCGCACGGGATAAGAAAGTGGAGTTGTTTTTGCAAGAGCTGAGAACAGAC
GCTCGCGACTCGTGACTTCTTGAAGGAATCACACACAGAATGGATAGCTGGCCAAGAGGA
CCCTAAATTGTGAATATGAGTTGACAGTCACGAGTACTGTTCTGTGTTCCGTGTTCCGTG
TCTCACGCTCGCACAACTTGAGCTTCAAGCTTGAGTTCTGATCATGTCACGCTTCGCTCT
CACGACATTCAACCTAGCATCCTCGGTGACGATCAATTAAGCAGCTGATCAGGAACAATG
GCGCTGTCACCGCCTGATGCAGCTGCAGCGGCTGAACAGCACACCGTGTCCGACAACAGC
CTCTCGCCAGTGCGGTCAGATGCGATCGACGCCCTTCGCAGTATTCAACACTCATCCCAG
CTCGCTGCTTGGATCGATCACCACGTCAACTCAGCGTCCAGTACCGATACACCTGCTACA
GTCACTGCAAAGCTCGATGATGTATCTGCCAACCTGCGCCAGCTATCCCTCTCCCTGTCT
TCTGTCCGCGATGCCTCCCGTACCGAGCTAGATCAGATCATCACCTCGCTCGTTTCGACC
ATCCCCAAGATCGGTATCGAGCTCAGACTCATGTCTGATACCGCAACTACACTTCAGACC
TGCATACAGTCACTACAGAACCAGACGGCCTCCAAGGATGCATCTACAGACATCACCTTA
GCCAGGATCGCAGCGCTGTCCAAAGCAAAAGCTGGCCTCATCGAGGCACGTCATGCGCTC
CGAGAAGCACAGGCGTGGTCCACCCTCGAGAGTCAAGTTACGATACTTTTAGGCGAGCAA
AGGTGGCAGGAAGCTGTCGAGAGAATAGCGAAAGCCACAGATTCCTTACGTCTCTTTAGT
GGATCCGCAAAATCGACCGAGGAAAAGAGCCAACTGCTGCACACTTTGACCCAAAAAATT
CACGAACAACTCATCCGCGTGCTGCAAACAGCGATAATCGATCGGGATTCGGACACAGTA
GCTCGCATGGCGAATCTTCTTGCAACAACTCAAGATGGAGTACCTACATTCTTTCGTGCC
TACACGTGCACTCGCTCACAGAGTTTGCTCTCAAGATGGGCGCAGACGGCATCCGAATCG
AGTGGAAAGTCACTTCCAGCACAGTTCACCTCGCTCTTTGGCGATCTTCTCGCGCTGCTT
GGCGAAGAGCGTGTCGCGGCCTCATCCCTTTTCACCGATCCCAACAAAGCCATTCAACTC
CTTACGGCTGATGTCCTGGTCAGGCTCGACCCGCCCATGCATGCTTGCATCCAGCAAGCC
ACACGTGCACCCGACCTCGAGTCTTTCTTGGCTTGCCTGACTGATGCATTCAAGGCTGTT
GAGGAAGTTGTCCGGACAATCAAAGCAATACTACCTCAAGCACAGTCATCACAGCGACTT
CTGCAGGATGACCAACTGGGTGGTGCAGCCTCGCCCATCAACAGCGATCTCCTCGCCCTC
GATACCACGGAAAAGCCCTGGCTTCAGCTCATCCTTGAGCCATTCCTTCCCTACCAGACC
CGTCTCGCCACTTTCGAAGCCGAAGCCATGCAAGTTCGCCTGCAGAATCTCCAGTCTTCG
GCACCCACTGCTACGTCTTTGGTCTCGACCGCGTCTACACAGGCACTCCTTGTCGCAAAG
ACTGCTGTTCGACGGTCAACAGCGTTGACAAAATCCTTTGCAACGCCTTCACTCCTTCCT
TCGCTCGATAGCCTGCTTGAGACCGCGATGGGACGCGCCCACATTGGTCTTCGTTCTGAT
CTGCAACGCGTGCTGACCGATCTGCAGACCAGAATTCGTCGACAACACCTTTCCGAGACA
GCCAGGCAAGCTGCACCAACTTACGACGAAAGAGGCGAGGTGCTCAACTCGAGCGATTGG
AACGAGTTCAAGAAAGCGACCGGAACACTGTCTGTCTGTCGTGAGTCGCTTGCTGCAGTG
CGGAGCTTGGAAGAAGTAATTGCCTATCAGATTTCCGAGCTCAGTGCGGTTGCTAAGCCA
CCGTCGTCAACGACAACAGATGCAGATCAGATGACAATCGACTATTCTAGCCCTGCGACA
GCTTTGGCGACATCTTCGCTCAACACGACCACGTTGCACGAGCAGATCAACAAATGCAAG
CGTCTCCTCTCCAATGCTTCATGGAACTCGTTCGCAGATGATATTTCCTTGCTACCTCTT
GCTCGAGCCTCGGTGCTGTCAATCGCTTCGACGGTGCAATCCTTCCAACACGATCTTGTG
CTCTCGCAATTCTTACCCGAACTCGAAGTCTACCCATCGTTGCCCATCTGGACGTCGAAC
AAGCATCCCAGCATTATCAACGAATACGATTTGGCGATGCCCAAGTTTAGTTTGAGCCCG
ACTGAAGCTATGGCGAGAATTGGCGAGGCCATGCTGAACCTGCCTAGGTTGTTCGAAGGG
TATGCGGACGAGGTGTTGCTTTTTTGTCTCAACGAAGGCAAACGGTCAGCGGCGACATCC
GGTTCCGAACCGGCAGCAGATCGAGACGAGAAAGGGATGCGTGCAAGACACACAACAATG
GCAGGCGGCTTGTCGTCATCCATCGACACATGTGCGGCGGAAAGGTCGACCATGCATCGA
CAAGCTTTCTCTACCACCACGGTCCCTGCCGATCTGTACACCACCACCGCCGCCGTTGGT
CGAGAGGCCGATGAGACTGAAGCTGGCGTGCTATCGCGGTACCTGCGCTCACTTCTGACG
CTCTTGCTCACGCGTTTCCTTACCGACGTCGTGCCATCTCTTCCACGCTTGACCGAGATC
GGAGCGGCGCAGCTGGCGGCGGATCTCGACTACCTCTGCAACATCTCTTCCGTCATCTAC
GCCGAGAGCGAGGCAATACTAAAGTTCTGGAAAAAGGCGGTTGAAATCAGCGCCGACACG
GGCAGGTTGTTGGTCTCCGAAAACATGGTGGGTGTCAAGGGCGCCGTTGCAGGCGGCGTG
AAGAACGACGACTTGGACGGCTGGAGTTCAGAGCAGATTGAATCCATGGTCAGGTCAGAT
GCGTTCAGCACCGTATCTAGGTTGAGAGGCTGGATCTGACCGATGGCAATCACGAATGCA
ATTGTGGCAAGCTGCTTGTGCTTTGTGCTAATGGATTGTGCATGCGCGTGTGAGTGATGG
GCTGGTGACGCTCCAAAGTTCTCGAGACAAAGCAAGCTGAGAGCGGACCCGTCGACCTTG
CTCTAGCAACGCCTTCTCTACGATCGACTCTGAAAATAGCAGGACACAAGCATGACACTA
CACAGCCTGTCGACACTGCACCTCAAAGCAAACAACTTGACATTCGCAATCGAGAACCAC
GGAACATCAGGAAAAAGCTTGCATATGGATCATCGACCCGTTTCGTCGCGCACCTCGGCA
CTGGAAAAGTTCAAGATGCCCGCCTGATCGAGCTGCGCAACCACGTGTTCGGCTCGGTCA
ACCTTCATGTCAGCCAGCACCTTGTTCACCTTTTGCAAATCTTTGCTCTTCAAAGCGTCT
TTCAAGTCGTCTGGGAAACTCTGGAAGATATCCCACCGCTTTTGCAGCCATTGCCTGACG
TCTTCCGGGTCGAGTTTGTCTTTGGCTTCACCTTCCAGTTCGATGATCTCAGGTGGTGGG
CCATCGGGGATCTCGAATCCAATCACCGTGTTTTCGTCCTCTGCCACGAGTTGGATCTGT
TCTTCTCCCGCGCCGGAAGATTGCTGTTGCTCTGCAAGCGCCTTGCTTCGGTCACGGATA
CGAGAGTAGGTAGCGAGCACGTCGTTGAGATACACCACAGAAGCACGACCGTCTTTGGAT
CCCACCATACGGCGGAAGAAGAGGTTGACTCCATCAGGTCCGAGTTTGTTGCAGTACTGA
ATCATGAGCGATTTCTCGACGCATCGACGTGCAAGCGACGAGTTGGAAGCCATCTGTGCA
TTGAAGGCTTCCAACAGGAGCGAATCGGTGGTGTTGTTGCTGGGGGAGAGAAGGATCTTG
TGCTTGGAAAGGAACTGCAACGCGGTCTCGAAGGCGGTGATATTGAGCGCTTTTGCTGCA
TCAAAGTTGGCTGGCAGGGTGGAAGCCGAAAGAGGGATCGAGGACGGGACGCACGATGGT
AGGCTGGCAAATTGACGCATCACATCGTCTGCTTCGGGGATGTCATCTTCGTCATCGTCA
TCGTCGTTGTCGTCGTCCGCAGTGGTAGGCTGGGTGGCTGTGCCGGAGGCCAGTGAAGGA
GAGTTGAGCGTCTCGATGACCGGCTCTGCTTTTTTCCTGCCCTTATTTGGTGCCGGCTTG
GGAAGCGGCTCAGGTTCGGCTTTAGCAACGTAGCCCGAGCTCCAACCTTCCTTGATACCG
TCGCTGGTGATCTTCTTGGAGTCTTCCTTTTCCATCTGCTCGAGCTCAAAGTTGATCTGT
GTCTGTCTTGCAGCCAGCTTTTGCTTGTGTGCCTCGAGCTCGCTCACCAGGACCTGATCG
AGCTCGTCACCGTTCTTTGCTTTGACATTGTCCTGTTGTTGAATCTGGAGCAGGAGACTC
AAAATCATGTCATCCGGGGTTGGACCGTTCGGGCCATCCTTGTTGCCCCTCTCGGCTCTT
CCTGCACTGAGCTTGGCTACCTCCCTTGAGTAGTATGAGGAGCCTTCCTTTCTGGTGTTT
TGCAAGAGTTGGTCAAGCCGAGGTGTGAGAGCGTTGTTGGTATCGATTTCTGCACGGAGA
GCATCCTTTTCGGCTTTTCGCTGATCTCGCTTCTCGTGGATGTCGCGCTGCTTCCACCGA
ATAAAGGATTTCTTGTCAATGTTGGGGTGGACCTCGATGTCCGAGTCATCCGAGAGCTCG
AGGTTATCCCACTTGGAGTAGTTGAGAGGCATTTTGGCAAACAAGCTGCTCTCAAGTCGA
TGGTGCTAAGCCAAGAAAGCGTCGACCAACATCAAAGTGTTGATCTCTGGCAACTGAGCC
AATATTAATTAGTTTTACAACGTATTCGTGATTCGTGATTGTGATTGATTGCCTGAACGG
GTCCGTGAACATCACGCATGCATGCGCCTAAGAAAGCGAACCATGAATTTAGAGACGCGA
TGCGAAGATTCCAGAAGTCACCGACAGCCTGACAAATTCGGCACTTCTCCCTGCTCCACA
CTCACGACTCACGACTCGTGACTCATGATTCGTGATTTTTTGACTGTCGCACAGGGCAAA
TTGGTGAGAGACTGTCTGCTGGTTGCACCCAACACAACCCTTTGTGAGCCTAGGGCGATA
CGTGATAGACCGCAGGCCGAAGTTCAATTTGAAGCTGCACGAGTGAGGCCAAGACTACTG
CGAGGAGCAGTACACAAGGGATGTGGAGTGTCCAAGAAGGGCAAGAGTACTGGATGTCGT
GGCAAACTAGATGACGGGCTCCCAACTGACACCGCAGCCGCAACCTGCGCCCTTGGCCTG
CGGGTTGTTCTTGATGGCAAACTGAGAGCCAATGAGCTCGGTGACATAGTCGATAGTGCT
TCCGCGTACGAGTGCCAGACTGATGCTGTCGACCAAGATGGACACGCCAGGATGCACTTC
GAACTGAAAATCGTCCTCTTCGATCTCTTCAGTGATCTCTATCTTGTACTGATAGCCGTG
ACATCCTCCCGGTTCTACAGCGACTCTCAGCGCTAACGATGAGTTGTTCTCACGCTCTGC
TACTTTTTGTAGCTGGGCGATCGCACGGTCGGTGGCAATGATCGTGGGTTCGCCATCTCG
ATAGACTTCGGGTTCTTCTGGTTCGTCCGGTTTGCGGATCAGCGTTGTAGCCAGCCTCCT
TTGTGATCTCGTCAGCGAAGGAATCCGCGCACTTGGAAACGCTTCTGGTATTCTCCTTGA
GCTAGAAGCCACCGGGGCAGAGCAGCGCAATGAAAAGGACGACAAGCTTGTCAGTCCACG
TCTCGTTGAAGCGAATCGTGATGAGGCAAGCGTAGTTGCCGATGTGGATGCATATGTCTG
TGTGTGGCGCAAAGCCGATCTTGCCGAGCCTGAAGGGAATGCTGATCGCAACATGATTGC
CAGATTGATGGTGGTGATCCAGAATAGCTACGAGCTTCTGCAGGGTCTCTCACGCCTGAG
ATGTGAGTTGCTCAGCGTTGCAAGCTCACGCAAGCTTCGAATCTTATATAGGTGGAGGTC
GATATCAATTTCCGATGTAGCCCGATCAGATCACAACGAGCTAACAAAACCAAGAAAATC
GCTGTGTAAATCGTAAATCATGAAGTGGATCGTGAATCGTGGATCCACGATTGAGAGACA
AGACTTGATCTGAAATTGTTTGGAATACAAACGTGGTGGGTGCGAATACAAAATGTCGAT
TGAGCGCGGGGCAGGCAATTTGAAAAATGGCTAGGAAGAAGCAGAAGGAAGCACAGACTC
ACCACGCTTTTAAAGTGCGCTTCTTCACTGTGACTTGACTCGTGATTCTCTGGCTCGAGC
TGCCACTTGTGTCGCTGTAGTGATCGTCGACTTCGACGTATTACGCCTCGCCGACATCAT
ATCTTGCTTCCCTTCCTTTCTTCTAGCAACTCGATTCTACACCAACCTCACAACAGTACG
CATCTCATCAGCCAGAGTGGACCAAACTTGACGCAGCTCACCACGTTCAACATCGACCTC
TGACCCTTCACTCTTGTTTCGATCTGTTTTTGATCCATCTGATTTTTTGCAGTCACAATG
TCTGCTACCGTTGAAGAAATCGCCGACGACGTTCAGGACGTAAGTCTGACTCTCTTCAGC
TGCGATGACCTACCGGTTGGACCGCAAGAAGTTGGAATCTTGATGCGCAGAAACTGACAT
GTCTCCCATTTCCCTTCCCTAAACCTCGACGGCACATTGCAAACCACTCGATTTGAACCC
GTCAGCTTAATGTCCAGGAGTTTGACTCCGATGACGCTGGTGCCGATGTGCACGCTTCCG
ACAAGGTGGCTTCGCGTGCCGAGCGCAAGTCCCGTAAGGCCCTGCAGGGTATCGGCCTGA
AGAAGGTTGGCGGCATCACGCGTGTTACCATGCGCCGTCCTCGTGGTGTAAGTCGTGCTT
GGCTTTTGCATTGCCTTGTTGGTACTGCCGCATACTGATTAACTTTTATTTTCCTGCGCG
CATTGTCTGCTACAGCACCTTTACGTGATCGCGCAGCCCGAGGTGTACAAGTCGTCGCAC
TCGGACGTCTACATTGTTTTTGGCGAGGCCAAGGCTGAGGACATGTCGCAGCTCGCCCAG
GCGCAGGCTGCTCAGCAGATGGCACAGGCCGAGGCTCAGGAGCGTCTGCTTGCCGAATCG
CTCCAGAACTCGAGCGCCAGCGGTGCCGAGAAGAAGGTCGAGGAAGAGGAGGAGGACGAC
GACTCGCCCATCGATGAGGAGGGTGTCGACGCAAAGGACATTGATCTCGTCATGCAGCAG
GTGAGCTGCTCGCGAAGGAAGGCTGTCAAGGCGCTCAAGGAGTCCAACGGTGACCTCATC
AACGCCATCATGAACGCCAGCTAGATCGTCGGCCTCGATCGTATTTGCCGGCAAGTCTAG
CTGAGTGTAACCGGCTGTGCTGCTTGATGAGCCATTTTCAACTATGGAATCAATCGACGC
AGAACACGAGAATACGAGCCAATCGGTACTCGTGCGTTGCTTGCATTGCCAACCTCACCG
ATACTGTCTTGTCTTGAAACACCATCCACCCCCCCAAAAAATCCGATGCTTATTACGCTT
CACTCACGACTGTCGGTCTTGGTTTGCGCAGAGGCTGATGCACTGTACATGATTTCAAGT
CGCGTTGTGTATGTATTGCGTCTGACGGCAGTTGAAGCCTTGTCGCTCTCTTGTCACTGC
ATCCTATATTGTACAGTTTGTCAAGCGGGAGAGAGAGAGAGAGAGAGAGAGAGAGAGAGA
GCTGAAGCTGTCAGCTCGAGTTATGCTGTGTGGTGCTTGAAAAGCTTGTGAAATCTAACA
CTTGGGTTATGCGTTAGCCACGTGATGCGTGGTGTAAAATCGCAGACGACACTCACAGAC
TCATGACTCTGTGAGGTTAAGAAGACTGGTTGGCAAACTACTGACTAAAGTAGCAAGATG
CAGCAGGTAACAAACGAGGACGATCACGCGATAATCGTGAATCACAAATCACGAATCACG
AATCGTGAATAAGTCACAGCGAGTCGTGAGTCACAGTTATGTTTGCTCATCTCGGCATAA
AGGTATTTCGTGATTCGTGCTTCACACATCTTGAATTGAAAATAAGTTAAGGGTGCCGAC
CGAAAAAACCTCATCCTTCGTGCTTGTGTCTTGTGCCTCGTGCCTCGTGCTTCTTGGCTC
TGGTCACTGTGAACAGATAAGTTAGATACGCAGTCATAATCACGAATCGCGACTTTTTCT
TGGTTGGCAACAGCAGGTTTGATAGCGGCGCACCTGTGAAATTGGATATCGTAGCCTTTC
TTCTCGACGCCGTCGTCCGCGATTCGTGATTCTCAGAGATCCACGCGCGCCACTTGTTTG
GTAGGAACAGCATCGGACAGGCCGATTCAAGAGGCTCGATAGAGCCGATCCGGATCAAAT
CCGCTCACCACGACGAGTGGCGGCGCGGCGATCCCACTGTGATGGTCGATACTCGTGCGT
ACACAGTCGATGCGCAGCTGTCTGCTGCAGCAGACGACTCGCAATCACATCGAAGACGCC
AATCGTACATGCACGGTCTATTGCTCTTGCTCATCGTCGTCTTCCTCTGGACCGCTTCGA
ATTTCCTCACAAACGCTCTGCTCACCACGGGCGGATACGACAAGCCGTTTTTCGTGACGT
ACGCAAACACGTCGTCGTTCGCGCTGTATCTGGTGCCATATCTGGTCAGCAGCAGGTTAC
GCAAGAGATGGAGCAATGCAGCCGCCAACCCACACACATACACCAGCCTCCCGCAGCACG
ATGTCGAAGCCGACGCAGATCAATCCGAGCATCACATCCAGGACGACAAGGACGAGTTGC
CCAAGTGGCTCAAGACGCTCGGTTTCGACGTGCCTACCGTCACACCAGATCAAAGTGTAG
CAGCAGCATCGACAGCAGCAGTAGTAGTCACACCAACTGTCAAGCCGTTTGCTCTCTTGG
CCGAGGACCAACAGCAACAGCAACAGCAACAGCAACAGCAACCACGTGGGCGAGGAGGCA
AAAAAGCGTCTTGCACCAACCTCAATCACAAGCCGATCCGGCTCACCAGGTCGTTCTCGC
ATTGCCAGCAGCAGCAGTACCAGCAAGATGATTCTTCGACAGCATCGACGCCGCTACTTG
CACCAACACCGCCCGTGTCACGGCCAAGCTCGCCCGTGCGCCCGTTTCTGGTTTCCACGT
CGGTGCCGCGTCCATCTTCGATCGATGGCAGAAGGCCACGTACTTCGATCAGCATCGTTC
GCGCCGCGGATGGCAACGCTTCGGCGATACCGGCTGTGCCCGTTGCAGCGTTGCCGCTGC
CGCCGCTGACGTTGAGGGAGACGGCGATCCTCGCGTCGCAGTTTACGCTGGTGTGGTTTG
GTGCCAACTGGGCGATTAATGCGGGCTTGGGGTTGACGTCTGTGGCTAGTGGTACGACGA
TCGGATCGGCCAGTGGCTTTTTCACGCTCGCTTTGGGAGCAGCGTTGGGTGTGGACAGGT
TCACTTTGGCGCGCTTAGGCGCGGTGTGCATTTCGGCGTTGGGCGTTGCCGCGGTGACGT
TTGCGGATCGAGATAGCGCCACCTCGACCATCACGGTCTCGTCGGAAGCGATCCTGGATG
GGTTGTGGAGACGATCCTGGACGTCGACGAGCGCTGCGAGTATGCACAGCTTTGTCAGTA
AACCACCAAACGCACCGTTGGGCGATATGCTGGCGCTTCTCTCGGCGTTGCTCTACTCGC
TGTATGTGATGCTGCTGAAAACGCGCATCGGCTCGGAAGACCGCATCTCGATGCCGCTCA
TGTTCGGTATGGTGGGTGCGATCAACATTGTCTGTCTGTGGCCCATGTTGCCGCTGCTCC
ACTTTGCGCGCATTGAAAGCTTCTCGCTTCCGCCGTCGCCCTCAATCTGGGCCGGTGTCG
TGCTCAACATGTGCATCACTCTGGTCAGTGATTTCATCTATCTGTTGGCCATGTTGAAGA
GTTCGCCGTTGATCACCACGTTGGGCTTGTCTTTGACCATTCCGTTGGCCGTGGTCATTG
ATGCGCTCAAGGGCAGCCATACCGGCGGGGTCGTTGCCGTTGTTGGCTCGACGGCTGTAC
TGAGTAGCTTTGGCTTTATCGGTTGGGACGATCATCGTTTGTTTCAACAGGAGAGCGCCA
AGGCGTTGGCGACCGCAGCAGCGTCCGCAGAGCTGGGCGAGCAACACCACGCTCCGCATG
AGCACCATGCTCATTGCCACATGAACCGTGTCCATCCACCCTCAATCCCACCGCGAACAC
CCACCACTTCGTCCGCCATCACCGTGGTCTCTGACTAATTCCTTCCCCCTTCCCACCACC
CAACGCAATCCACCTCCCTCCCCTCCGTCCTCTTCTTTGCAGTAGCATCATGCCGACTTC
ATCACACAATTGCACGCAGTCATAACTTGGTCTTGCTTTCCAAAACGCACGACGATTTCA
ATTGTCTTTCTTTTTTCTGCAAAGCCTTACACCACTTTCCACGGCACACGGCACACGGCT
AGCGGTGAACGGAGAGATCGAGATCAGTAGATGTTCCAGCTCTTACGCCACTTGAGGCCC
TTGTGCGATTTAATATCACCCTTGAAACCATAGCTGTTACCTCTGAACCACCAGAATGCG
GCGGTGATCGCGACGACGCTGACGACAAAGACGGCGTTTTTGAGCGCTTCGGACAGCGGC
TGTTTTCTGCGGCTTGCGCCAAACGCATAGACGGCGGTGCTGGGACGCCAGACGAAATGG
TCGATGAGATGCACCAACATGAGCACGGCAAAGTAGAGGATGGGCAGGTAGTGGTGCAAG
TAGCAGACGCGCGCCATGACCAAAAACGGCAGATAGTGAAGCAGCCAGCCAAACGCAGCG
AGTTTGGCGACGTACAAAAAGTGCGCCCAGTCCGCAGGCGAGAGGTCGTGGATGCGCCTT
TGACGTCGCATCATGTACCACAACCATGTCGCGCCGAACGCGAGCAGCGACGACGACGAC
GCCCACCAGATCACCGGGTTGCCGAGCAGGTAGAACTTGATCGAGTTGTCGTCCCAGGAA
TTCATCCTCAGTCCATTCCACAGCCACGGCCAGTCGAACGGCTTGCTGGCCAGAATGTCT
TCCTTGTCCGCGTCCGGAATCAGCGCGTTGTTCGACGTCATCATGGCCACATTCAGGTGA
ATAAAGTCGCGCAGGAACGGCGATTTGTAAAGCTGCGAATCACCGGGCGCAAGACGCTCG
TTCCAGTGATTCTCTATGTTCCACCAGGTGTGTTGGTCCTTGGGATTGTTCTCCTTGTCG
CACGACACTTCGACCTGCTTCCAACCCCACTGTGGCAGTACAGCATTGGCAGCACGCATG
TAGCAGCCCAAGTTCTTGTGTCGCAGCCTCAGTCGGCTCGTCAATGAGCGCACAGGCGCA
TCGCGAGCCACCTTGCCATGCACCATGTCGTCCACCACCTCGACCACCCAATGGTCGTTA
TCGTCGCCGGTCTGGTCATCTCCGTAGCCCGACACCTCGAGGTTCTCCTTTGTGACTGGA
GCGGCGACGTGATGCGAATGAATGTTACGCTTCGTCTGGTCGTGAACCAGACGGATCACG
TCGTTGTTCTTGAGCATCCGTACGGGCTCGGTGGAGGAAGAGTAGTTGGCCGGCAACGCG
CGCTCGTTCCAAGGCGGCGTGATGATGAATTCGTTGTTGTTGTCGCGGTAGTGATAGCAG
GTGACTTGCTGCTGCTGCGATCCGACAGGGTACGTCTGGACGTGCGAGTGGAGCAAGCCG
CCTCCGTAGCCCATGTTTTTGAGCGTGATCTTGGACCCAAACGCAGCTTCGGGCGGTGAG
AGAGCAAAGTCGTTGCCGCGAAGATGGCTCTGGAAGAGACTGCTCATCTGAGCATCGCCT
GGACCAGACCGGCTGAGGATCAAAAAGTGCGCCTTGAAGCTGAGCATGTAGATGGTCAGA
GGCAAGAAGATCAGGCAGAGGATGCGCGCGCACCAGTGACGCACATACGCGCGAACAGGC
ATACGAAGATCGCCAAACTTTTCCCAGAGATCTTCGACCGTAAACACACCGACGAGCGCG
GTAACAAAGAGACCAACCCATTTCACTGACGAGACACAGCCGATCGAAGCGCCAGTGAAA
GCGAGCCAGAACCACCAAGCCTTTGTGAAGGGAGCCGACTTGTACTGCAAAAACTTGACC
AGGCCATGGACGGTGGTAAAGGTGAAACACAGGAGCATCGAGTCGAGCAGGATGAAGCGC
GAGATGACGAGCCAGCCATTGTCGAGGAGAACCATCAACGTGAGCAGGTGACGAGCGCGC
CAGTTCCAGTTGAGACCGCCGCTGGTGAACCAGGCGAGAGGGACCATTGCCACGCCAAAC
ATGGCAAGGATGACCCTCATACCGATGTAGTTGACATCGGCCGGGTAGGTTTCCCCGGAC
TTGAATTCGAACTGACCTCGGTAGCCACTGATGAGACCGGCGAGGCCGACAAGCATCTTG
CCGAGAGGCGGATGGACGTCAAAGTAGAACTCCTGTTGCAGGTAGTGCGAGCCGAATTTT
CCGAAATGCGCCTCGTCCCAAACGACGACGTTGCTATTGCCGATACCCCAGAGACGCGTG
ATGAGCGAGAAAAGGGTGTAGATAAGGCCGATGACTTCTTCCTGGCGCAGCGTCCAGAGG
ACAATTTCAAAGTTGGGCGGCTTGCGCTGTTGATGGACGGGGATGAGGTGCGCATACTTG
TTGACCTTGGGCGTGTTGGAGGACGGCGGTTGAAAGCCGGCCTCTTTTGCTTTGAGCGCG
GCCGAGTCCGAGGAGAGGTCGGCGTGATCTGAATCGACCGTGGTAGCAGGCGAGTAAGGG
TCAAAGCCGGCGGCGAAGCGGCGGCTGTTAGCAGCTGGGCTACTCATTCTTCCTGGCGAG
TCTTGTGAGAGGTAGGTGGACGAAGGCGGGGAGTGGGTGGGGAGGAGCGTATCGTGGCTG
TCAATGTAGCGTTTGCGGTACGGCGCTGGGAGGTCCTGGTCTGAGTCCAAGGCGGCCGTG
GTGGCGTAAGGCGAAGTTGCGGATGAGACGGCGTGTGGGTGATCGATGGTGATGTTGGTG
TAGGAGGACCTCTTTGGAGCGTCAGCGCGCGAGGTGGGTAGCATCGAGTGTAGTTCCAAA
GGTGGGCGCGAGAGAAGAGCGGAGCAAGAAAGCACCAATGTGGGGGTGGATTTGCGGAAC
CGGCCGACTGGGAGCGCAGCAAAGCAGACAAGTAAGATCACGGATGATGGAGCTGAGAAA
ATTGGATGCTGAATCGTGTGGCGATGCTCCTTGCGAGTCGCGTTGGCGCGTTTTGTCCGT
CTGGTTCGGCCTGCCGAATCGGATGCTGAGACGATCAAAGATGGTGGTTAAGCGATCGGA
AGCCGATCCGAAAGACCAAATGAGTGTGTGTGACTGTAGAGCGGTAAAGACAAGAAGATC
CTCTTGTCGAGCTGACAGCCTGTATGTAGCTTGGTCACAATCGTGAATCACGAATGTGAA
TCACGAATCGCATCGCTCATCGCTGCAACGCCAAAGCAACACTCAGACTTGTCTGGCTGG
CCCGACTCACGCTGCGCAAGCGCGTGCCTTTTGGAAAGCCAGTCAGTTGTGAGTCTGTCG
TGAATCACGAATAATATTCTCGAGCAAACTTGCGGTGAGCCTCTCTTGTGTTTCTCCCAG
CGCGCTGTTGGGACATCCGAGCTTCTTCTTGCGATGCCCATTCACGATTCACGATTCATT
ATTCGTGATTCGTGATTTCGTGATTCGCGATCGTTGGCATAGACATGTTACACCGGCGTT
TCTCTGGGCTTTCAAGCCCCGATTTTCCATCACGCATTTGTGATTCGTGATTCACGATCT
CAAATTACGTTTGTAGTTCGTGATTTTCGTGCTGGAGCTGCACAAACGTGAATCCAACTC
CCCAACTCATGAACTCACCAACTGGCTCACGTCTGCCTCCACCTCAGCTCGTCTTCCTTC
TCGTCACCAACATCAGACACCCTGACAAGACGCTGGCACACTACCGACATGTCTGACACA
GCACCGTCCACCGAGCAAGCTTTGGCTTCGGTTTCGCGTTCGCGTTCGCCGAGTGCTGCT
CCTGTCGATGCAGCCGAGGCGGCGCGGCTGAAACGCGAAGCTCGCAAAGCTCGAATCCTC
AGCAAAGGTTCGGACCGTCTAGCACGCATCACCAATACCGGCCGTGGCGAAGGCGCGTCT
GCCTACCTCAATGACAACACTACGTCGCTACCTTGTACGCCTGCTGCGCGACCTGCAGCC
GCGGCAAGTGCCCCCGCCGCAGTCGCAGTCGCCGACGATGACGATCCGCTCGAGGTGGAC
ATCTCTACTCTACCGCCCAGACAGAATCGGCTGGAGGGCGACGAGGCTCCGAATCCATTT
GGCATGTTTGGTGGTGGTTTGAATGGCACATCAGGGCAGAACCCTATGGAGGCGCTTATG
GCCATGATGCAAGGTGGACTTGGTGGTCCCGGTGCGGGCGGTGCGGACGGTGCGCCTGGT
GGTCAAGCAGACATGTCTGGTCTGCCACCGCAGCTTGCAGCGATGATGCAGCAGTTCGGT
GCGGCTCCTGGTGCGGCTGGCGGAGCGGCTGGCTTACGCAGAGCGACAGCGACAAAGTCG
ACTGCCGAACGATGCTTTGACGTGCTACAAGCTGTGCTCGTGCTCGCGCTCGCGGTGTTC
GCGGTGAAGTCGTCGCTTGTAGACTTGGACCGATCGGGAGTCATGCCACCAACCATGGGC
GACTCCACCACTAGCGGCGGCGCCACTCTGGCTCCGACACTCGTCCAAAGATGGGCTGCA
CTCGGTTACCAGCAACCTAGGCCGATCGAGTGGTCGACGATCTCGGCGCGCTTGCCTCTG
TTCTGGATCTTTGTCTCGCTCGAAGTGGTTTTACAAGCATCACGCATCCTGATGTTCTCG
CGCAAATCCCCGCCACCCCCCTCGCTCCTCTCGACGCTCACATCGATGCTGCCGATCCGC
AACTTGCATCTGGCTCTCACGCTCGCCGCCAAGTACGTCGCGCTCCTCAACGCGCTCGTC
AATGACGTCTGTCTGCTGGCCTTCGTTTTCGGCAGCAGCGTGCTCTGGAGCTCGTGGATG
CTAGGCGGCACAGCCATGCTAGATCATACCGTCAACACGTTGGTCCATAATGAGTTGTAG
ATGCGCAATCCCCCACATGTCCCTGTTCCTGTTGGCTCGTTCATGTGTACGTTGTCTCGT
ACTCGTCGCAGGCGGCTTGGTCTTCAGTGGTGAGCGCACAGTTTGACATTCATCGTGTGG
TGCTTAGCTGGGTCGGGGTGACATGTGCGTGTGCTCTGGTGCTCGCGGTGGAGCGGGCGG
AGCGTTGCTGGACGTGACTTGGGCGTCGCGCACGAGCCTAAACAGGCTCACCTCGGTATC
GCTCCACACGCCCCAAGGCAGCAAGCCATTGAGGTATACTAGGCCCCATAGATAACTTGA
CAGCCACACAAGCGCGTGGTCTGTCCAAGACCAGGGTCTGGGATGAAAGCCACCGACGGG
AGGCGTCAAGTGGGGGATGCGCTGTTCTCTGAGATACGCGAGGACTCGTGCATCAGTATC
GCCAGCTGTGGTGTCGAGCTTGGCTGAGCTGGAGCGAAGAGCGGCAATGCGCTCGATGTC
CGGCAGCAGTCGATCGATCACTAGTCGAGGCGTGCAGAGCGGGAGGCGCGAGTGCCACGA
CTCGACCCATGCTTGCGTGGGACGAAATGCGTGCTTGCCAATATACCGCGCTGCGACACT
CTCAACAACGTGCAGCGGATACTGGCACAGCTCGCCGCAATACTCGCTCTTGCTCATCGC
ACCACGTGCACGCTCAGTAGACGAGCTGGACAGACGTCTCGCTTTGCCTTTATCCACGTT
GCAGGCTGCATGCTCGTCTGTCACGCCCGACGTCGAATGCTCGCGCTTTTGCAGTCGCTC
GTGTCCCTCGAACCAGTCCCTGGTATCAGTCCCGACGCTCCGCCGTCTTGCCCAAACTTG
CTCCACCGCCTTGCGCAACTCAAATGTTTCGAGCTCTTCCACCAAGCCTCTTGCCAGCAC
GAGCGAGTACACGAGGTTCACATTTTCCTGAAATGCACACGTCAACACGGCGTTGATCGT
CTGCAGCACGTAGAACAGCAGCCGCGGATTGCGCTCCTCGGACAGCAAAAACGCGGGCTG
CGAAAACGACGTGAGCAGATGAAGTATGCGCGTCGATGCGCTGATCGAGAGGTTGCGCCA
AGCAGGCGCTGTGTTGGTGAGCGAAATGACGAGTGGCGCATACAGCGTTGCCAGCTGGCC
GTGAGTCGTAGCGATGAGATTATACACACCCTGTACCAGGTAATCAATCGCCGTATTGGC
TGCCGCCAGTCCCAGACGACGGGGGAGCTCCACTTTGGCTGCACTTGCCGGCTTGGCTAG
CTGTACAGCAAAGCTCGGTTCGCTAGATACGTCCTGAAGCATGAAGGCACACAGACGCAC
CAACCCCTGCATCGCCACGTTGGCCTTGTAGCTAAGTGCAAAGTACAGCAGGACGCGCAG
CAGCTCGGGCGCTCGCATCGGATCGTCCAATACAAATGCTCGGAACTTGCGATTGTGCTC
GAGTAACTGCCACAGCAACACCAGACGCTCAGCCACCTGAGTGAGCTGCGCGCTTGTCTC
GGCTGCGCTCTGAGCGCGACCTCGCAGCGCGATCGGAATCGCAAGCATCTGAGTGGTAGA
GTTGACGTGCTCGTTGAACCATCTCGACATGCCGGTCCAGATCCAGTCGAAATCTGCTGT
GCGATGCAGCTTGCTGAGATAGAAGCGAAACACGTTGCGTCCGCCTGGTCCACGCAGTGG
TCGGCCGAGCGTGGTTGGGCTCAGGCTCGCGGTATCTGTTTCTGGCGCCAAGACACCGGG
GTACGTGAGCAGCACATCCAGGACCTGCAGAGACAAAGTGACCAGATCCGTGCGCACTTG
ATCGTTCGAAGCACCGACCAGGCTGCCAACAGCAGGCAAGCCGAACCACGCCGCCGTGGA
GCTGCGCGCATTGGCGATGCTCGTATTGATCAGACTACACATCAGAGGCAGCATTACACT
TTGGTCCAGATCCCGAACGGCAAATGCAAGCGCCGGATTGGCTTGCGTAGTTTGCAGGTG
TGCAGGAATGTAGATGCTTTTCGAAAGCAGGACGAGGAGCAAGCGAAGAAGCTCGACGCG
ATTCGAGAGGTGCCAACGAGTAGTACCGCGTAGGTCGACCGAGCTCCCTACGCCTGCTTG
CCAGATCGAGTAGTGGATGCGTCGAGCAGATGCGCTGGCCGCACCTTGTTCGAGCTGGTC
TTGCGTCCATGGCAGGCTGAAGCCGGAGCAGAAGAGCAGATCGACAACCAGCGTGACCAG
ACGTTCTCCCAACGCTACTGGTATTGGCTCTTGGTCGTTGTGCGTTTCGCTTTGGTCGGT
ACTGAGTGGATGTCGACTAGTCTCGACGCTGGGCGCACGCGTGGCTTGGTCGTCTTGGTT
GTCGTGGTCGTCGTCAATGACAAAGTGTGTCGAGCTGTCCAGCTCGTGCTTGGGCTGGTC
TGTGCCGGGGTTTACAGCATTGGCACCAGTGTTTTGCGAGGCGTCAGGATGTGTATACGC
ATCGGGTGCCTGCGTCCACAGCACTTGGTGCTCGAACGAAGCGTCGTCCGACTCCATGAC
AGCCGGCAGCGTCCTTGTGAGGATACGAATGACGTTGAGAGCCTCTTTTGTCCTATCCCT
GTGATCCGATGTTGGTCGCACTTGAGCCGAATCCGGCCACATGAGCGAGCCACCTAGCTC
TTTCCACTTGGACACATCTGCCAAGCCATTCAGCCTAGCTGCCAGCCCTGACGCTTGCTG
GTTGGCGTCAGGTGCACCACTGGATGCGGGAGGCTCAAACCAAGGATCGACCAAGAGACT
CTCGAGATGCGCCACCATGACGCGCACCAAAGTCACAAGGTTTTCAGGAGCGCTCTTGCT
CGCACGTCGCAGATCCGCCAGCGAGAGCAGGGAATACACTTGGGTGGCGGTGTCGAGCTG
CAGAAAGCGTGACCAGTACTTGGAGTCGTGGTAGGGAATGTGACGTTCCGAGTACAGACG
CGCGATGCCGTCGACCTGCGAGAGTTTGAAATCCATCTTGGTCGGATTGCCGAACACGAG
CCGCGTGGGGAGGGACAGCATGTTTGCCAAGCTGCCTCAGTAGACCAGATCGCTTCAACA
GCAGAGCAGCGAGGACGAGATGATGATCAGCGTACAGAGCTGAATCACGAATCATGAAAT
CGCGAATCGTGAATCAGAATCGTGAATCACAGAGTGTTTGGACGCATTTCAGGGTTCATT
CGTGATTCGTGATTCGTGATTCGTGATTCGTGATTCGTGATTCGTGATTCGTGATTCGTG
ATTCTCGATTCGAATCGCCAAAGCTGGCGTGTGCCGCAGACGCATCCCCGACCAACTTTT
ATAATCACGAATCACAGAACAACGTTGCCGGTAAATTGTGAATCCAATCGCGCTTCCAAT
CGTGTCTTTGCTCCACACGCGGCTTACCATCACTCACACACCCAGCCTGTGACTCTGAAC
ACTGAGCATTGCGTTGCTGCGTTGCTGCGTTGCTGCGTTGCTGCGTTGCTGCGTTGCTGC
GTGTCCATTACACGCTTCCACCTGTTCGTGGGGAGAGACGACGAAGCCGGGATACGCAGA
TACGCTACAACGGCGCACGGTTTGCGCGGTGCGAGTGCAGGCGTGCCGCCTCGTGCGTGC
GACACCGGAGCCATCTGAGCGACGACGAGGCTTGTCACCATGTCGGCCTCGTCATCGTCA
TCGTACATGCATGCGGCGGTCGCCTTCAACAAAGTGGCTGGGACACTGTCGCTGCATACG
GACGAGACGGTGCAGTGGGTACCGTCGTCTGCGTCGTCGGGCGTGTCAGGCTTCCACCTC
AAGTTTTGCGACATTGCCGGGCTGCAGACGTCGAAAGCTGGTGCGGCTCAGATTGCGCTC
ATGCTTGTGCTGGCGAATGCGGTTCAGATCGCTTCCAAGTCCAAGGTGCTGCTCGTGTTT
AATGCGGCGCAGCAGACAGCGCTCGAGGATCGCGAAAGGTTCAAGACCGAGCTGGCCGCA
GCAGTCGGTAGGAATAGGGCCAGCATGGATGGTGCGTCCGGGGGAGCCACACCGTCTTCA
CTACCGGGTAGTCCGGCACAGGCTTGTTCTCCGGCTGCGACTGCAACTGCGACTGCGACT
GCTGCGACTCGCGGTGCAACGCCAGATACGCGAGCTGCTACACCGTCGCGCATCGCTCCG
CCGGCATCTGCCAAGCAGCCCAGGCTCAACGACACAGCTCGGCGCAAGACCGAGATTGAA
CTTCGGATCAGCGTGATCAAATCGAATGCGTCACTTCGAGCACTGCACAAGGACATTGTC
ATCTCGGGAGAGATGTCGGATGCTGAATTCTGGTCGCATCCGCAACGGCAGCGACTCGTG
CGCGCCGAGCGTGCCAAGCTGGAACAGCGTGCCGGACGCAACGCTCGACTCGCCGATCCG
AAACCGACCCCGAATGAAGCGGGCGAGCTGAAGCTGAGCATCACACCGGAGCTGATCCGC
GATCTGTTTGAACAGTTCCCCATTGTAGCTCGAGCGTACCAAGACAACGTGCCGTCCAAG
CTGGACCAGGCGTCGTTCTGGACGAGATACTTCCAGTCCAAGCTGTACCATCGCTTAAGG
ACCAGTGCGCGATCCGCGGCTTCCGAGCACATTGTGCACGACGATGCCATCTTTGATGCA
TACCTCGAGGACGAGGATAACGAGTTGCAGCCCAGACGCGAGTTCAACCCGCACGATCGC
TTGTTGGATCTGCAAGCGACCGAGGAGGATCACGCCGAGACGGGGAATGAGAAGGACTGG
ACCATGCGCGCCGGAGCCGAGCGCAGGACGTTGCCGTTGATGCGCCGCTTCAACGACCAT
TCGCAGTCCTTGTTGGATTCAGCGTTGGGCGAACAAGAGCGAGGCCAGAGCAAGCGCAGG
ATCGTCGGGGGTGTTGGCGACGAGTACCCCACTGCCACTCATTCAGCACGCCAGGGTGAT
GCCAACTCTGCCCAGCACACTTCAAGCGCACATGATGCTGACCAAGTCGACGATTCTGTG
GATTGGATCAAGAAGCACTACTACCGGGAAATCGTGATTGACGACCTCAATGATTCGGTT
GCGACCGACAAGGTTCGACTGAACATGGCGGATCTCGAGGGGTATTTTTCGACTACTGTG
CAGGGTGGAGATGAAGCGGTGTCTAGTGTGAGGTTGAATGGAGCAGAGGATGAGAAGGCG
GTCTTGACCATGCACGAGTATGTGGCGGTGGTGCACAAATTTACGCAGACGATGCGTGCG
TGGGGGGGAGTGCAGTTGGGCGGGTTTCGGCCTAGTGCGCAGGCGACAGAGGCGTGTATG
ATGCGGATCATGCAGAACTTGCGATCGCGCACACGTCCTGCTCAGACCAGTCACACGAGT
GTGGTACCTGATCAAGTGTTCAAGTCTGTCATCAGCCTGCAAGCCAGTACGACCGAGTTC
CTCCGTCAGTTCTGGAACGCTATTGCTCCACAACCCGACATGTCCGACCATCCTCCACAC
CGACCATCGCACAACGATCCATCCATCCAAGATCGCTTGCTCACAGCCAAGAAAATGGCA
CTCAATCTAGCCAACTTCCACACGAAACTCGATGCCATCTTTCCACCATCACACCCAGAT
GCCGACGACGTATTGCACAACATCGACGCTTTACTAGCTCCCACGAAAAACGCCGTCCAT
ATCGCCCTCACAATCGCCCGCCGTAGAGCCATGATTTGACCACCCAGCTCGCGAGCTAGT
CAACCCGCAGCCTACACGACCATCCATCTCACCACGACATCGCACGCTCAGCGACAAGCC
AAATTCCGAATCCGAATCCGAATCCGAGTCCGAGTCCGAGTCCGAACCAAGCCTATGCCA
ATGCTTTGTAGTGTGTCTGTGAATGATGCCACGGATTGCCGTGTGGTTAATTGGGAAAAA
TGATGAGCTGCCAGTGATTCCGATGCGGACGCAAGACGTGAGAGACTCGACTGCAAGTTA
ACGCTGATACAAAAACGACGCTAACGACGATCAGGAAAAGGACGTAAAGAGCCAACATTC
ACAAAGCGTTTTGAGCGGCAAAGCGAACTTTGAGACGTTCCTGACGATGCAAGTAAGTGA
CGTATTCGACGAGGAATCGCACCTGTTCGGCAGTCTCGATCGCTTTGGGGCTGCGTCTCC
TTCGGATGGTGTCGACGAGGCAGCGCACCGTGTCGAGAATGGTATCGCACTCGGCCTCTT
GTTCGGATTCGTCCATCTGAGTTTCGATTTGGTGTTCGGCCATGGCCGTGTGGGCGTTGC
TGCTGCCGTTGGTGGTGGTGTAGAGGTCATCTCCGTCCTTGTCGTGGTGATCACTCTTGC
TGGCGTCGATGAGCGCGTCGTTCGAACGACGACTCGTGGTACGCTCCACAATCTGCTTGC
TGGATGCGTGCGTTCCGACTAGGCTGTCACCGACGCGCGACCCTGTGCGACTCTTGTCGC
CGACAAAGCCCATCTTCAACAACCAACTACAAGCGATCAAGCCAGCGCGACCCACTCCGC
CTCGACAGTGAACGAGCACATTGATTCCCCTCAATGTGCAATCTTGGACGATGGATGTCA
TGGCTGCATCCATCTCTTGCACGTTGGTTGGCGCGAATCCTTCCGCCATGGGTAGACGGT
AGATGTCGAGACCTAATCGGTCAGCTTGGCGCTCGTATTCGTCCCAGGGAGCTCCCAGGT
ACGACAGCTCTTCGTCGTTGAGGCAGCATACAACGGCTCCAACTCCGATGGAACGGATGC
GCGTAAGGTCGAGGCCGAGATCACGACAGATGGCGCCTCGCCCGCGAACCGGTCCGTTCA
GTCGCACTTTTTTGCCAGGACAAGAGGAGAGTAAGAGATTACCAATCGTATCAAGCGCGG
CCGTGTTGCGATTCGAGGCATGTGTAGTGCCGGTGGTGAGCGTCAGGGTGTTCTGCTCGG
CGAGCTGCGATTGAGAAAGGTAATCGGCGCTGGGATCGGTGGCGGTGACAGAGGTGAGAT
CGAGCATGTTGCGCAAGCGAATCAGCCGGGATCCTTGCATCTGTTGGAGCGAGTGGTTAT
CGAAATAGTGCTCGGTAAGGGACGTTGACTGCTGAGCGCAACTGTCGTTGGCGTTGGCGT
TGAGGGAGCCGAGTCCAAGCAACTGCGATTCAGCAGTCGAGCGAATGCGACGGCCGACGT
CTGCGAGCAGATCATCCGACAAGATGGGACTTATATGGATCGGGTGCGTGTCCGACGTCT
TTATTGCGAGCTGATTTTGCTGCTGCTGCTGCTGCTGCTGCTGTTCTTCGGTCGTGATAT
TGCTGGTTGGACCGCACGAATCGCTCTGAGCATGCTTGATTGGGTCGAGCACAGCGTTGT
TGGAGTCTTTGGCACCATTGGGATGGGCAGGTTTGTCAGTGGGACTGGCGTGTTCCATCT
CCTGTGCCATGACACGCTCCTTGTCCAGAGGACCACCTAGCTCGATGCTGCTACCAGCGT
GCGAGCTGGTCATCAATGGGTCGGCCACATGGTCGTGACCACGTCCGTCTGAGATGGCGG
TGGGCTGCGTAGCTGGATTCGTGGGTTGGGCTTTGGGAGCTGTGCCGTTCTCGACCATCC
TTGTGGAGCGGTCAAAGTTGGAGAGGTCAACCTGGTGCGAATTGTCTTCTGGTTGGCAAG
ACACATGGTCTTCGGAGGAGGATGCTTGATTGGAGGAGGATGCTTGATTGGAGGAGGATG
CTTGATTGGAGCAAGGAGGCGTGAGTTGCGTAGGAGGCGAGCCGGCCGTTGCCTTGTTGA
GATCGCGTTCGACGTGTCGAGTGTCGGTGCGAAGTAGGCTGCTAGCGCGTGTGCCAGGAG
GTGTGGTTACGGAAGCTGGTCGTTTGGTGCCGACACTGGGAGCGGGCGAGAGTGCGTTGG
GTGGTGACTTGATACCGTTGGACTGAAACATGTCGGAAGGCAAGCTAAGCACGGGCAGGT
CGTCGTCAGTGTGGATGCGGACGTCGGCGGTGATGGTGGGGCGAGCGAGTTTGGTCTGGC
GATTAGCGATCAACCAAGCTTTGGCGCCAAGTTCTTGCTCTCTCTGTCGGACCATGGTGG
TGTGGACCAGCTCGGGTTGCTGCAAGGTGATGGGAATGTAGGCAAACGGCGAGCCGCGGG
GGCCAAACTTCATGACACTGTAGGGACTCAGATGGTGCTGCGAAGCGAGATGGGCGAGAT
CCATGAGTGCGACCCAGTGCAGGTTGCCAGAGCGGATGGCCGAGTCTTGTGCGCTAAGTA
CGAGCTTGTCGCGTTGCAGATAGTTGAAGTCGTTGGCGGGGATGCGACCATTGTGATCGA
GTTGATAGCTGCTCAGGCCATCCAAGCCGTTTTGGTGTGGCGGTCTGCGGAGCAGGCTGG
GATCTCGATCCTGAGGTTTTGTGGCGACGGAGAAGCTTGCGCCGGGCGCGTGGGCAACGG
TGGGGTGGTTGGCAGCTTGGACGCCGCGCTGAACTGGTTTGACGTGACTCGAAGCGGATT
GAGCGGCGTCGTTGGAGATGGATCTAGTGGACGGCGGCCTGGGGCGAGGTTGATGTCGAA
GAGACGAATAGCAAGCATGGCCGTCCTTGAGGCTCTTTTTGACTCCGTTGGAGAGTGTGG
TGGATTTTGCAGGGTACTCGGAGCTGGGCGTCCGAATGATGACAGGAAGGCCGGAAGCAG
AGGGAGAAAGCGGGGGTGATGACAGAGTGGGGTTTTGTATTACGGGTTGCCCCATGCTTT
CCGATGGATGTGCGCGTGCACAGCAGGGGGGCCGAGGTGGAATCTGCCGAGAGAGAGAGG
GGGGGGGAGGAGGGATGGTTTGTATTTAGGAGATTGCGGGGGTGGTGTCCGATGGCGTCT
CGAAGCGTGGAAGGGGGGCGATATGGATGGCGTGGTGTGATGGAGAGTGGAAAGGGTGTA
AAGAGACGGCTGGATGACGGATGGGAATGGCCGATATGGAGGCAGAAATGGAGCGATAGG
TTATTGTACCATGCTCTGCGTGTACAGGCGTTGGAGGACACGAGGGGGTCGGGGGTCGGG
ATAGGGTAGGAGCGCAAAGTCGAGCGTAGAAGCTGTGAGAGAGAGGTCGAGCTGGAGAGG
CGGTGGTTTTGAGAGAGGAGAGAGAGAGAGAGAGAGAGAGAGAGAGAGGTGTTGTAATGG
AGGCTGGTCACGGCAGCAAATGTAAGGCGTCCGAGAGGGTTGGAGGTTGGAGAGAAGGGC
TGGTGATGCTCGAAAGCGGAGAGACAATAGAGATGGGAACAAAGAGGGGAAAAAACACAA
GATGAAGCGCGGAAGCAGGTGGGACTTGAAACGGTTGCACTTTGAGCGATAGCTTTGACG
ACCCAATGCTAGAGAGGTGGGAGTGGGGCAAGATGGATTGCAAGACCGACTGAATGCGAA
GAGCGCCGAGGGAGGAATCGAGCCGGGGGATGCAAGACGACAAGCAGACCGGCAGACCGA
CTGAGGGTGGCGGTGGTGAGGATCAAGTAGCGCAGCCACTCGAGTGACAGCGAAGATGGA
TTGAGGGGTAGCAAGGATGGAAGAGGTAGCAAGGATGGAAGAGGTAGCAAGGATGGAAGA
GGTAGCAAGGATGGAAGAGGTAGCAAGGATGGAAGAGGTAGCAAGGATGGAAGAGGTAGA
GCCGAGGCGAAAAACACCTTACGATGGTGGTGGCTATGATGAGGATGATGACGATGGGAG
CGAGGGAGAAAGCAGCTGTCGAATAGAGCCGACGACGAAAGGGCCAACAATCACGAATGA
GGTGAGGCAGGAGACAAACTTATTCGTGATGGCACTCTGTGACTGTGCAGTCAGTCCATC
TTGGAGGGAGCCAAGATCGAGAGCATTCGCTCACGATTCACACACGACACTTGCTGATTG
TTGTGCGAGCGAGGCAGACACCACGAGCAATCACGAATGACACCTTGCACTAGCAATCAC
GATTCACGATTCACGATTCACGATTCACGATTCACGATTCACGATTCACGATTCACGATT
CACGATTCACGATTCACGATTCACAATGGGATCATGAAGGACTGTCACAAGCACGAGGTT
CTGATCCGCCTGAATGGTTTGCTCTGAATGCAACGCTGGCTACACGCACCAGGACCCTAT
CAGTCATCCAGAATCGGACCAACACTGACTATAGACCGTGACCCTGACACAAGGAGTCAG
AGGAGAGAGCGAGAGGAGGTGTTTGTGTTTGGGCGTGGCGTGGCTGGCTTGTTTTCAAGT
CACGAGTATGAATCACGAATGCGCGGCCATGCGAGTTAAGGGTCCATCAGCTACAGTATT
ACCATGAAAATTCCATCACAAATACAATTTCAGCGACTCGTGAATGCAGACACAGTGACG
ATTCGCACGCACGACGCTTGGCGATTTGTCTGATTTCGAAACCAAGCGAGATTCGTAATC
GGATTGTAAGAGTGGGTTGAAATGCGTGTGCGAAATCAAGATCATCAAATGTCAGTCGCG
ATCGAGAGAAGCAACCAACGTTGCAAGCAGCACTCGCCACTCGATACAACGAATGCACTT
TGAACGTATTCGTGATTATGAATATCCTCACGACTCATGACTTGACGCTTGTATTTATTA
TCATCATTGGTGACTAGCTGGCATGACGCGCCACGCTGTTCGATCTTGACAGACACAGCA
CAGCCGCACTGCACTCTGACCACTCGTGTCTGGTTTGTCCATGGTCTGCTCGCATGGCTC
ACCCGCGTCAGCGTCAGCCGCCGTGCATGACGACGTTGTGCTGGCACCACTAGTTTTTCG
TCAGCAGCAGCACGCGCGTCAAACGAAAAGGCGCACGAATCGCACAGCTTTGAGCGTCAA
GACGGTCAAAGATCCGAGGCAGGGACGAGTGGGGAGCGTCTGGCAAGCATCGTGCGTTGG
GCCAAAGTGAATCACGAGTGCATCTCAAGGCCGAGCGTGGCAGTAGAGCAGGAGAGTGGT
GAGCAGTAGCTTCGGACTCGTCGTCGAATCATCGACACCCGCAGCTAACTCTTGGGCTTG
CAGTGACCGAAGCGCGTCTGGTCGAGAGAACCACCAGCAGAGCTAGAGCCAGCGCCAGCG
TTTGCCACGGAGCAAGTATGTGCGATTTCCAGGCTCGGTCCCGCCGATTCAGCCGTATGC
GCTCCAGTCATGGCAGTTGTCAAGGCTGACCGTGCTTGATGGTGCGCAGTGGCTGTGGCG
AATCCAACTGAAACACACACACGCGCCTGCTCAGTGCTTTGTGCTTTGTGCTTTGTGCTT
GGAAATTGGATTTCATTCGTGCTTGTCGGAACGCAGCGTGCAGTAAGTGGCTCGTGTTGG
TGCTCACATCTTCCCAAATCACACCCAACACGGAAGCGTGCGTGGTGCACGGGTGAAGCG
TGTGTGTGTGTGTGTGACTGCGAAAGGGGTTGGCTGGCGTGACCCCTTTTTGGGTTTCCA
GCACAGAGACTCACACAGGCGGGGTTCACGGTCCACGGTCCACGATTCGATTCACGATTC
GATTCACGATTCGATTCACGAATCTCGAATCTCACGTCTCGGCCAAAAAAAAAGTGTGAG
TGAGATTGACGATTGGCACTCTCGACTCAGCCTTTGTGATGGACGATTCGTGATTTCAAA
CAACTCACAGACGCATCCAATTCGTGATTCGTGATTCACGCACACTCACACTCGCGACTC
ACACTCGCCGCCGCTTTGTGGGTCGGATTCTTGATGGTCGCTCATCCTTGTCACCATCTC
TGTCTCTGTGCTACCACCATCTCCCTACCCTACCTTTCTCGGCTCCGGTTCTCGCATTGA
TCCTTTGTTGGCACTTTTCAGTGCTTACCAACGCTACGGCTCGGATCGCCGGCGATCAAG
CTTGCACCTCTTCCCTCTCCTCCTATATCCACTCGACAGCCTCTTTTTTTTTTTTGGTTC
TCTTCTTGAATCGCCACTCGCATCATCATTCACATCCACCTCAGCACGCGCACTCCCGCT
CGGCTTTGGTCTCTGCAGCTCCTCGCTCACTTGCCTCTGAAGCGCTGGCTTCGGCCATCT
CTACACGTTCTTTCTACGCTCTCGTCTCCTCCACACCTCACCAACTCTTTTCTGCTTTGC
TCACCGCTTGACACTCTTTGCACTCTCTTTTCGTCTTTCTCTCGGTGTGCTCCGCATTCC
TCACGTCCACCACTCGTCTCGGCAACGTCTCGCCCGCTGCCCGCTCAGCCTCTACTTCCA
AGCTTGGCATCAGCTCTCGTTTGCTTCGTCCTTAAGCCAAATACAAGCCAGGCTCAAAGT
CACTCTAGCCTTGTCCGCTTGTCGTGCCACGGCCGTCGGCGCTCGCCAACATGCCCGCAG
TTGAGCGCAACGCCCCCTTCACAAAGACCTTTATCCGCAAGCCTGGTCAGCGCAACGACA
CCTCGATACCCTTGCATACAGAGGCGCCACCTCCGCTCCGTCAGCCCACGCGCATCGCCC
GTGCAAAGACGCTCACTCGTCCAGAAAGGAGTCAACCCCAAGTCCCGCTGATCAACCCAT
CCAGTGGCGGTCCTGGCTTCTCGGCTGCCTCTCGATCCAAGCATCGCTTCTCTTGGTGGA
CTGCCTTTTCACTCTTTGTCACCTTTTGGGCCCCCAGTCCGCTTCTCAGCTCCTGCTGTG
GCCTCAAAGACAAGCAAAGTCGTCAGGCTTGGCGCGAAAAGGTGTCACTCGTCTTTATCG
CCATCCTCCTCGGCGGCTTCATCGGCTTTATCACCATGGGCCTCAACGCCGCCCTCTGTC
CATCCGCTTCGAGCCACTCACCAAACACCTACTCTCGCATCGGTACAGGCGGCGCCATTC
TCGGCGTTCACGGTTGGGCTTTCGACATTGCTCAGGCGCATCATCTCCCCGAGGCCCCCG
CCCTCTTCAGCCTCTCCACCTCCCGCCCCGGCTCCGACATTTCGTCGCTCTTTGCCCGCT
CCACCTCCGATCAATCGCCTGCCTGTCGAGGCACCACCGCTGCCTACGCTGCCGACGCTT
CCTGCGTTGCGCTCAACGGCACCCTCCTCAAAGATTGCCCCCTCGGCCCCCTCTCGCCCG
CCACTTTTGCCCAGTACGGCATGTACAACCAAACCCGCAAGATCGGCTATGGATGGGAAG
ACGTTGAGAGCGCCAACTTTTCCAACTTTCTCGTCCTCGACGGCGTCGTGCTCAACATGT
CGCCTTACCTCAAGGCCAATCCATCGCCCATCGCCGCCGACGTCGTCGACCTCGCCATTC
GTCAACAGCTCGCCACCAGCCCGCACCGAGGTAGAGACGCTACCATCACCTTTTACACCA
ACCCCACCACACGCAACGCCATCAAGTGTCTCACCCAAAAGTACGTCGCCGGCTACATTG
ACAAGATCACCCCGGGCTGCTTCATCTCCAACCTCGTCCTCTACTGCTCGCTCGTCGTCA
TTCTCGCCATCGTCCTCATCCGCTTCTTCATGGCCGTATGGTTCGCCTGGTTCATGGCCG
GCCGAATGTCTTCGCCGCCACGTCCCTCTCGCCGACGCAGGCTTGCGCCCAACGTTCTTC
CCGAAGGCGCCATGATCTCGCTCAACTCGTCCGGCGCCGCCCCCTGGGCCAACAAGCAGC
GTCCACCGCCCTCGCAACCCGCGCGTCGCAGACGTGACTCGGCTCAGTCCGCTACCCCCT
CGGTGCCCGACAGCCTTTCAGTGCACCACATTGGCGACGAGCCCTACGTTGTCTGTCTCG
TCACCGCCTATTCCGAAAACGAGGAGGGCATCTCCACCACGCTCACCTCGCTCTCAGAAA
CCCACTACTCGGACCAACGCAAGCTTCTCTTTGTCGTTGCCGACGGCATGGTCACCGGTT
CCGGCGAGTCGATGAGCACCCCCGACGTCTGCGTCTCGTTGCTGGAAGCCGATCCGCGCT
TCGGTACGCCAATCCCCATGAGCTTTGTCTCGATCGCCTCGGGCAAAAAGGAGCACAACA
TGGCCATGGTCTACGCCGGCCACTATACGCGTGCCACCGGTCGACGTACGCCCATGGTCG
TCGTCGTCAAGTGTGGTGCCCCCGAAGAGGCCGCCGATTCCAAGCCAGGCAATCGTGGCA
AGCGCGACTCGCAGATGATCCTCATGAACTTTTTCCAGCGTGTCACCTACAACGATCGCA
TGACGCCGCTCGACTACGATCTCTTCCGCAAGGTGCATACGCTCATGGGCGTCACGCCCG
ACTTTTTCGAGCTGTGCCTCATGGTCGACGCCGACACAATGGTCTACCCCAAATCCATGA
AGACGCTCACCAACTGCATGATGCGCGACCCCATGATCATGGGTGCCTGTGGAGAGACGC
GCATTGCCAACAAGACGCAGAGCTGGGTCACCATGATCCAGGTGTACGAATACTTTATCT
CGCACCACCAGGCCAAGGCGTTCGAGTCGGTCTTTGGCGGTGTCACCTGTCTTCCCGGCT
GTTTCTCCATGTACCGCATCAAGGCGCGCAAGCAGACCGACGACGATTGGGTACCCATCA
TTGTCAAGCCCGAGGTGACGCGCGAGTACAGCCAGAGCGTCGTCACCACCTTGCATCAGA
AAAATCTGCTGCTGCTGGGTGAAGACCGTTTTCTCACCACCACGCTCCTCCGCACGTTTC
CCAATCGCAAGATGGTCTTTTGCCCCGAAGCACGCTGCAAGACCGAAGTACCCCACACGT
TCAAGATGCTGCTCTCGCAACGTCGACGATGGATCAACTCGACGATTCACAACCTCATGG
AGTTGGTGCTCGTGCGCGACCTGTGCGGAACCTTTTGCTTTTCGATGCAGTTTGTCGTCT
TTATGGACTTGCTTGGCACCGCAGTGCTACCCATCTCGATCGCACTGACGTACACCTTGG
TCGTCACCTACTGCCTCAATCCGCCGCATTCATTTACCGAAGCCATCCCGCTCATGTTGC
TCGTCGCGGTCATCGGTATGCCAGCGTTGCTCATCCTGCTAGCCACGCGCAAGGTGGTGT
ACGTACTGTGGATGTTGATCTACCTCTTGGCGTTGCCCGTATGGAACTTTGTGCTTCCCG
TTTACTCCTTTTGGCATTTCGACGATTTCTCGTGGGGAGAGACGCGAAAGGTAGAGGGAG
AAGCCAAACAGACAGGACACGGCGACGAGGGCGGTTCAGCCACCGGAAACGCCGTGCCGC
TCCGACGATGGGAGGATTGGGAACGATCTCGTCTACGCAAAAAGAAGCGCGAAGAGAAAC
GTCGTCGCGAGTTGGAACGCCAGTTCGGATCCGGTTTCCACAACGACAACGCTTCGGATG
GCGATCCGGATCGCAAGGAAGCTGGCATGCCTCTGTCAAGACCGGGCAGCGACTCGTTCA
GCGATTCGGTGACGGTGAGCGACTTTGACGATGACAAGTGGGGCAATCAGATTGGCGGCT
ACGACGAGACACTGCCCCCGCCGGTTCAGATTGTTCGGCATTCGGTGTGGATAGGCGACC
AGGAAGTGATTATCGATACTGAAGATATGGAAAAGATGCTCGAGACCGGATGGGATGACA
AGGCGTTCCGTGCCAGAAACTTGAGCAGCGCCAGCAGCACCAACGCATTGCTTCAAGCGC
AGCAACCTCAGTATCCATCGGCGGTCAATCGAAATCGATTATCACAGATGGGCGCGTTCG
CAACCAAGCGCGATGCCCCCGCAGTCCCCGAGATTCCGGCGCGGTATTCGATGTATGTGC
AAAACAACGGAGGTGGTAGACCAGCTAACGGCCATGGTAATAGCAATGGTCACTACGAGC
CCGGAAGCTACGAGATGGAACGTACACCCAGCCCAGGCGAGTATGCTAGTTTGATACGCG
GCGGTGCGCCGTCGCCTTGCTCGCCTGGTTTCGGACCGGCGCAGCCCTACGGACACTCGT
CAGCCGTGAGTGGTGGTGCAGGACAGTATTCCACCGGTTCGCACGCACGCCAACGTTCAG
GTGGTGCAAACGCAGCCTACAACCAACCGCATCAGCATCCACCACAGCCATCGCAGCCAC
CGCAGCCACCGCAGCCGGCGCAGCCGACCAGACCAGGCGGCGCACCAGCAGCACCACCGC
GCGGAGCTGGATCACAGGGCAGCGGCTTTGCAGGCGCTCGACCATCCAACCCTACCGGTC
GCGGCCGAAGCTATCATGATCGATTCAGTTGAGTTCTTGGCGACTCGGTTGTAGGAGGTA
AAGCGGCCGTCTTTTCCTACATCTGCATTCGTGATTGCGACGCACCATGCAATCGTGATT
CTCTTTTGTGACGTGCTTCGTGTCTGCTTGTCGCGTGCGTGTTGTTGCCAACACTTTGAC
TCTGCTTAGTCACGAGTGTGAGGGGCGAGATGAATTTGTCGTACGAGACGCAGAGAGCGG
GTGAAGCATGCGCGCGGCGCGTTGAGGGATTTGATGATGAATTTGGAATTTGGCGGGACG
CGCGCGTCGCGGAGTTAGTGAAGCGTGTGGTGAGAAGAGTGTTGTTCTGTGTTGTGATGG
GGATCGGAGTGCACACCATATCAGAAGATATTTTGATCTGGTGAGCAAGGTACGAGGATT
CAGGCAGACACGCAGCACAGCCAAGTGCAACGGAGGACAAACGGGACGCATACGAACTAC
GTGTTGGACGTCAAGTTGTGGAAAGTGGACGAAAGTGGACGGTGGCGGAGGAAGCGAGAT
CAAGATGGAGGTGCATGATTGGTATACGGAGGAGGGGGGGCCGATGGGGGGGGAGACGGG
GTTTTTTGAGCGCGAGCGAAGCCGACTGATTGCGGATATCTCCAAGGTAAGTGTGCTGTG
GACGGTGTGGTTGCAACGAGACGCTGACAGTTGTGCTTATCTTGTGCACGTTGAATGCGT
AGGGCGTCGAATCGATTGTGGCCAATACCAATCTGCTCAATCGAAAGATCGAAGAATCGA
TCAGTGTCGGTAACGAGTTCCACCCCATATCCGAACTATGGTCCAAGTTCCAACGCATCA
TGGTCGCCAGTGGAATACCCAACCTGTCCGCACCAGATGCGCCCAACTCGTCCACCACTC
CGCACGACAACATCCAGTCCCCACCAGACAACACCGACCACATCCACCAACACCAACCTC
ACTCGTTCAAGTTCCTAGACGCCCCCTCGACTACCACCTCTCTTCCTCCCGGTGTCGCCC
CCGGCGGTGGCCGCATCTACGCCTAGCCCCGCCTATCAAGCTCCTCACTCATCTACCGTG
TGCATCTTCGTCTTTGCTTTTTCCTTGTCGCTGCGCACCTTCTTGTAATTGTACGCTACA
TGTCTGGTACTTGGACTCATTTGTTCTGCTTGTTCTGCTTGTTCTGCTTGTTCTGCTTGT
TCTGCTTGTTCTGCTTGTTCTGCTTGTTCTGCTTGTCCTGCTTGCTCAGGCTTGCTCAGG
CTTGCTCAGGGTTATGGCTTGCTCAGCTTTCTCTGGCTTGCTCGGCTTGCCCAGCTTGCT
CAGCTTTCTTAGGCTTGCTCTGCCTGCTCAGATTTGCTCAGCTAGTTCTTCTTGTTCTGC
TTGTTCAGGGGTATGGCAAGCTCAGGCTGCAAGCATGGTTGGCAACATGTGCGCGCGAAA
GACAGGTTCTATCAAACGACAGTGCACGAGGACGATGTACGTTGCAGCGTCTCGCGCATG
GAGCGTGCTAGACACTGGGTCTGGCGGCTGTTGAGCCTGGCGTGAATGCGTGCGCCGCGC
CAAACGAAACGCCAATACGTCTATCCACGATGCACGCCACCAAGAGTCATCATCTGCACA
CCCTTGTTCCGCCTCGCCTTTGTCGAGCTGTCTCGCAACGACGCGCCCAGTGCATCTGCG
AGCCCATCGAGATCGAGAGCGCCTGCGCGATTCGTAGCCATTTCCGGAAAATCATCCATC
CTCTCCGCCGCCTGTGCTGACCACGCCGATGCGGACGGAGTGCTCGTACCGGACAGACTC
GCACTGACCGGAGCGGTGCTCGACTTGCTCGCGAAAAGTGCACGTTTGTGTGCGTTCAAC
CTTGCCCGATCCGCATTACTCGGCAAGCTCGGAAACCCGCCCGAGCCCCGAGCCACACTG
CCAGACGAATGCGTCGAGTGTACACGTTCAACAAACGGTTTCGGCGTAGTCGATGCACTG
TTCGACGCAGCGGATGATGTCGATCTGGGATGGCTCGAATTGGCACGTGCTGGCATAGCG
TGCGCAACCGCATGTGCAAGCGACCCGGGAATCGAAGCCGTCGGCTTGGGACCACTGGAT
GTGAGAGCCGGAAAATGCTGCCGAAGCGCCACTGGTCCACCGGATCCATGTCCCGAACTC
GCCGATGCAGCACGCTCAACATTGTCCCAGACCAGACTCGACGACGCAGCCGACGAGTTC
TTCATACTCCGAAGCGTGCCTCGGCGTTGACCTGCTCCAGCCCCAGCCCCAGCTCCAGCA
GATCGTGTACCAGCCGCAATCGCTACACTGCTACCCGCTGGCGTGAGCGAAGGAAATTGG
GTGCGTTCGTTCCGATACTGATCCCACGCCTCACGCAATGCGTTGGTCTTGTCCGCATCA
TCCACAAGCTCCATCAGTCCTTTGACGAGAGGTGCACATCTGTCCAAATCGCCAACGAGC
GAGTGCAACGTCGAGATCAGATCGCGCGCCGACGATTCGCCCTTGTTGAACACACGCACT
GCGTGTCGGAATGAGGTGATGCGCGATTCGGACGTGCCTAGCATCGCAGTCACTTGGTCC
ATGTACGCTTGGTGACGTTGTTCAACCGAGCGCGTCTCGGCAACGGTGCGAGCAGGATCC
GTCGACACCAGCTGCGGCGTTGGAGCGTTGGTGAGCCCGGAGCCGAACATGGCACGTCGA
GATTCGTGGTTGGCAGGACCAGCGCCGGGAACGTGCGGTCGCGAAGCAAGCGTTGAAACG
CGCAGAACGTCGCGGTTGTTCGAACCCGAGGCTTCTGCCGCTGACGCTGTCGCTGGCGCT
GTACTTGGTTGAGCTCGTGCTTTGCCTTTCTTACCACCCCTACCGCCAAACGACAAGCCA
GCATCCGTAGCACCGTCATCGTAGGTAAAGCCAGCGTCGATGCGCAACGCCTCCCTCCTC
TCTCTGGTGCTCAACTCGTTGCCATGCTTTTCCAATTGATGCGCTTTAAAGTCCATCTCG
TTGGCAAACACCTGGAACTTGTCCTGCAAACACTGGCTGTTTTCGCACAGCCAGTGATCC
CTCCTGAAATGCTTTTCGAGCATGTCGTAATCGCGATAATACTTCCAACGCTCTTCGTCG
CTGCCAGACGCTTTGCAGATGTGACACTGTTCGTGCCTGTCGCGCATGTGTGTAAACAAC
TCGTCGTCGCTGTAGAAGAGTTGGCGATCATACTCGCACAGTCGGTGTTCGGCTTTCTCG
TGAGCGACGAGCGACTGCTCAGTGTGAAGCGTGTGTTCATGTGCAAAGATCTTCTTGTTT
GAGATGCAGAGTTGGCAGACGAGACGATGGTGGTCGCGACGAATGTGTGCCTTGTAGTCC
TTCCAGCCGGTGCAAGCAACTTCGCAGTTAGGATCCGGGCAGTTATAGCGTAAGAGCAGG
ACGGATTCCTCGAGCGCCTCTTTGGTTTCGAAGCTGATAGGAAGCTTTTTGTCCGTGTAA
GGGATGTCGGCCGGTTCAAAGTCCGAGAAGCTTTTTGTCAAGGACGAGGTGAAGATGAGT
CGGTCAATCTTGGATTTGCAAAACGTGCACTCGTCTTTTTTGTAGAGGATGCGCAGACGA
AGCGCACAGATGTGACAAGTGCGATGGTCGCACCGAGCCACCGAGACGAGCTTGATCGGG
TCGGCACAGATGAAGCAAAGCTCGGCTTCCGGAGGCAGTTCATCGTTGTCGTTGTCGCCG
CTGTTATGGTCATCTTGGGCATTGCACTGGGGCTGAGCGGCTTCGACTGGAACAGTGGCG
AGAGTGCCAACCGCTGTGGAAGCATCGTTCGACTCGGCATGATGCTTTGATGGCCTAGGC
GCTCTTGAAGGGTTGTTGGAGCGCGCTCGGGAGCTTGAGCTTGCGACACGATTTGAGTCG
GAAGAGGTGAGGGAGCCTCCAAAGTTGGCACGTCGACCGCCACCCCGTGCGCCTCGTGCG
CCGCGGGAGGATGGTGGTGGCTTTGACTCGTGTGCTGCACTCATTGCCGAGCGTCTATGA
TCGAGAGATGAGTCCAAGCGAACCGGTCGATGCGGCTCTATTCTAGCGTTTCTGATCTAG
CGTGAATTGGATGGTTGCGGTGCGAGGCCAAGATGGGTGCAACGTCTTGCAATGAGCAAG
CTGACCAGAAGAACAAAGGTTACGGTCGTCATACATCCACGATTCGTGATTTCTCTTGCG
TTTTGTTTTCGCCTTTCGTTTCACCTGACTTGGCCAAAGCTGCGCAGACGACACTCACCG
TTGTGACTGACTGGTGCCTGTCTGCTTGACCCTCTCTCGCTCAGCTTAGGTACTTCTGGT
TTGTGGATTATTCGTGATTGTGGAGCATCTCATTCCAATTTTATGATGTCAGATCTTGAA
AGGCCCGATGAGGATCAGGCCGACTCCGATCGGGCCTTGTATGGATCCAAATTGACTGGC
TGCCACCACAGTCACGAGTCGTGGTGAGTCGAATGTTTCTAGAGATGGGATTCGGTCTTT
GAACCATCGATGAATACAAGTCTCGCTGATGCTTTGAATCACGAATAGAAGAGTCAGCTT
TGCATTTCGATGCTTTTGAATTGCTAATATCATGAATACTACCATGTGCGAATTTGCGAT
TCATTTGAGCCAGGCAAGTCTGTGAGTCGGAATTTCTTGTGTTTTTGTTTTCGAGTTGCC
CTTGTCGCCATGATTTTCGCAGGGTTTCTTTCTGATGGGCGGCAGCAACTCGGCTGAAAA
ATCTGCGAATCCATAAGTTCAGTTCGATTCGTGTTTCCAATTCACGATTGAATCATCAAT
CGTTTCTAAGTTATCATTCGTGATTTCTTCTTGTGCGCAGTCACGGACGAGAAGTGAGTG
CGCAGCGTGTTAGAGAGAGTGGTGCTGCGCTACTGCCTACTGCGCTATTTCTCTATCTCC
AGCTTCCACCAAATTTCTTCTCGTTCGCCTTGTCTGCGCCACATCCGCACGTTGCTGTTT
CGATGAACTTTTTTTTTTTTTTTTGACTTTTTTTCCCCTTTCTTTCTGGCTTTCAGTGGC
AGTGTCGAGTAATGAGAGAGAGTCGCCGTCGCCGCCGCCGCCGCCAGCAAAACAGAAGAG
AAAAAGAGAACAGAGCAGAGAAGAGAAGAGACGAGAAGAGGTTTGAGTTGAATTGGGTGG
ATATCGCCGTCGTCGAGCTCCATTACTTAGCCCTTCGCCATCATCTTGCTTTTACAGCAT
CCAACCTTCTCCAACAACCACTTTGTAAAACGCATCCCGGTTGAAAGGCTATCCCCCCTT
TCAACTTGCTTCTAAGCGCTCACACACCAACCCAACCCTCAAGGCGTCGACTCGTTTCAA
GTCCGACTCCTTGATCCTTTCTTGCTTGTTCGCCCATCATGTCTAAGTACGTCTCTTGCA
ATCACCATCATCTGCAACGCATGCTACACAAGTAGCGTCGCTCGATCTCAATCCTAGCAT
CGAAGCATCGGATCCCGACTCAAAAACGGCCTCGTTTCGGGTCGTAAGACGCCAATGCTC
CAGCGTGTGCTCGGAAGCGTCTCAGTTGGACGTGCCACTTTGTCCTCCTTCTCTCGGCCA
GCATTGGTGCGATCACACTCTGGATCGATCGATACAAGTGCTGCGATCCTGCACTGGCGC
TGTGCCCTTTCGCACCAGTCGCATTGTGGAGGCACGAGCCACACGCTGTACCATGATTCT
ACCCAGATACGAGCGACGCTTCAGTATCTTTCTACCAGATCTTGTGCCATGTCGTTCCGA
CGATCTGACCGCTGACCGATCACCCTAAATACTGACCTTTTGCCATTCCACTTGATTCTT
ATTCCAAAACAGGCCCGAGGACACTTCCGCCGCCGCCGCTGCCCCTGCTGGCGAGGCTGG
CAACAACCTCAACATCGCCGATGGCGAGATCGAGTCCAACTGGGAGACCGTCATTGACAA
CTTTGACAACATGGAGCTCAAGGAGGAGCTTCTCCGTGGTGTCTACGCCTACGGTTTCGA
GCGTCCCTCGGCGATTCAGGCGCGTGCTATCGTCCCCGTCATCAAGGGTCACGATGTGAT
TGCTCAGGCTCAGTCCGGTACCGGCAAGACCGCCACCTTCTCGATCGCCATTCTGCAGCG
CATCGACCCTAGCATCAAGGCCGTCCAGGCGCTCATCCTTGCCCCCACTCGTGAGCTCGC
CCAGCAGATCCAGAAGGTCGTCATCGCACTCGGCGACTACATGAAGATCGACTGCCACGC
CTGCATCGGTGGTACCAACGTTCGTGAGGACATGGCCAAGCTCAATGAGGGCGCCCAGGT
CGTCGTCGGCACTCCCGGTCGTGTCTACGACATGATCAACCGTCGTGCTTTCAAGACGGA
CCAGCTCAAGATGTTCTGCCTCGACGAGGCCGACGAGATGCTCTCGCGTGGTTTCAAGGA
CCAGATGTACGAGGTCTTCCAGCTCCTGCCCCAGGACACCCAGTGTGTCTTGCTCTCGGC
TACCATGCCTCAGGAGGTTCTCGAGGTCACCAAAAAGTTCATGCGCGACCCCATCCGCAT
TCTCGTCAAGCGTGACGAGCTGACCCTGGAAGGTATCAAGCAGTTCTACGTTGCCGTCGA
AAAGGAGGACTGGAAGCTCGACACGCTTTGCGATCTCTACGAGACCGTCACCATCACCCA
GGCCGTCATCTTCTGCAACACTCGCCGAAAGGTCGACTGGTTGACCGACAAGCTCACTTC
GCGTGAGTTCACCGTCTCTGCCATGCACGGCGACATGGAGCAGGCGCAGCGTGAGGTCAT
CATGCGCGAGTTCCGCTCGGGCTCGTCGCGTGTCTTGATCACCACCGACTTGCTCGCTCG
TGGTATCGACGTGCAGCAGGTTTCGTTGGTCATCAACTACGATCTTCCCAGCAACAGGGA
GAACTACATTCACCGTATCGGCCGTGGTGGTCGTTTCGGTCGTAAGGGTGTTGCCATCAA
CTTTGTCACGAGCGATGACGTGCGTATGCTCCGTGACATTGAGCAGTTCTACTCGACCCA
GATCGACGAGATGCCGCTCAACGTTGCCGATCTCATCTAAACTTGCATTCCGCACGCGTT
GGCTTGCAAACAAGTCATCCGTCCGTCAACCCACCATCAAGAAAAAAAAATGTCTGTATG
GCTTGCACACATGCCTTGGACACCTCTCTCCACCTTGTATGCTTGAGCTAGTCCACTTCT
GACAACCGCTGGTCATGGTCCATCCATCCTTTCGCAGCTCAAGCAGCTAGCACCCGTCAG
CGTGCACGTCCAAGTCAATCCAACCAAATTCACGACTGTTTTCTGCTCTCATACTCGTAT
CCTTTCCTCTTATGCCTTTTTTTACGCCTTCGTTGCTGCCTCCCATTTTTCCTCTTTGTT
CGGCTGCCCCCTTTGAGCGCAATCGCAATGCTCTTCCCTTGCTCTTCTGTGTCGAGTCAT
GAGTTGGTCTGGTTGCTACTTTCAGGCGCATCGAGTGATCACTCGGCGACGCGCTGGTAT
GTGATACGTTGCGCACGCAATCAATTGTCCATGGTCTCATTCGTGATCGGGACTCTATCT
ACACACCATGGCCAGTCGACATGGCAATACCCGTGAGTCGGCGTTATCAACACAACGCCA
ATTGCGAACTATCGTTTCTCTCGGCATGGTCATGACCACACTCGCGATCATCGGCCATGT
ACAGTAGCGACTTGGACGTGCATGCTTCCGCGTCTGCCGCTCCAGATGACGGTGTCGGAT
CGATCGGCATCGACATGGACGAAGCCACGCACATGCCTGCATCCACAGCACCGCGCATGT
CGGCTTGCATCGAGCCAATGCACTCGGACACCAGCGTGTGTTTGTGCTCGCCCAGGTTGC
CACCATCCTCGTGCCACATGGGCAGCAAACTGGCACATCCTCGTCCGGCACCAAGCCGCT
CCAGTCCGCGCTCCGTGCTCATCTCGCTCAGTGCACTCCATTCGTAACGCAGAGCGTGCA
AGCATGCCGCGGACTCGCTGGTTTCCACAAGTGGCTCTTGCTGCACCTGCTGCTGCGCCT
CAAGGTGGTGCGGCTGCAGCGCATGCAGCGCATGCAGCGCATGCAACGGCGGAGCATACT
GGTGCTCGTGTTGAGCATCGTGGTGCGAGTACGTGTGCATCAGAAACGCTGGCTGCATCG
ATTCTCCTGGCTGTGGCGTCCGCAGAACCGGGCTCGATGTGGTGTGCGACGTAGCAACCG
AAGCAGCAGGCCACGGAGTGCTTAGTCCCGAACACGACAGTACCGACTCTCGAATCATGT
ACAGCTGGCGCACAGCTGCAAGCATCATATGGCTGTATTGTGCCCATCTGTGCGCCTGTG
CAAGTTGCACACCATCATTCCAGTCAGTCAGCGTCGTTGAGACAGCGACGAGATGCTTGG
CGCCATACACATGAGACTTACCAATTGCTCGCCTAGCTCGATACCCATACGGATGTGCTC
AGCCGCGTCTTCTCGCAACGCGTTCTGTGCTTGACGTAGCTGCAGAGTGCATACGAATCT
GTTTGGTTCCAAAACGCGACGTTGGCGCAAAGGAGTGTCAGACTCGAGAGCAAAGTGTAC
AGCCTGCGCCGGTGCTACTTACGCAGTTAGCAGATCGGCAAACGTCAGACCATCCACCGC
ATGGTCGCCCAACCAGCCACACTGCATCCATGCCGCATAATAACAAGACAAGGCAGTCGC
CGCCAGCGGCACCGCGTTGCTCAACCACCTCGAACCACATCGCTCGTTGGCGCAGTACAG
GAACAGCATCCTCGGAAACATGCCGTACACCTGCGTCCCGAGTTTCAGTCGCTTCAATAC
GTCTCGTTGTGCACTAGCGCTCGTGTTGTCCATCGATACTCCAAACCGGTCCATGCTCTG
CGTCTTGACGTCTGAAAGCTGTTTGATGTTCTTGAGCAAATTCCACACAGCTTCTTCGTG
TCGAGCTTCGCTCAGCTCCCCCATAGGGCTCGTGAACAGGTGAAGCGCCACGTATTCAAG
TCGCTTCTGCTCCACGTGCAGACTAGAAACCAAGCTTCCCACATCCGGCTTGGACGCTAT
CGCTTCCATCCCCTCGAAACTGCTCAACGTTGTGGCTTGAATCTGCAGCTTTCCCGTCAT
GATAGCAGTTTCTGGCAACCCAACAAGAACAAAGACAAAGCCAAAAACAATACCCAAAAC
GAAAATACAGTAAATCGTGAATAAATAAAAAAGTCGCCATCAGTCACGAGTCACGAGTCA
CGAGTACGAGTCCCGTCAATCCAGTGGCACCAATCACGAATCAGGAATCACGAATCGTGA
ATGTCAACCGCTGTCGGAATCACCTACGTAGATGGACCCAGTCATACGCTCGACAGAAAC
ACATCTATAAAGAACCGAATTTGGGCGACGAGAACAAGCTTTGGTAAATCGCTCGTCCTG
ACGGTTGTGACATGGCCGATCCTGATGCTGGTACGTAGACTAACCGGAATCTCGTGGTAT
ACGCTAGCCATGACCGAAGTGCTCGTGCAGCTCGCCTGCCATGCTTGCATGAAGTAGGTC
AGCACAGTATCCATTCGGAGCAGCTCCTCGCCTCGGTGCTGCACGATGGCAAGCACAGCC
CACAGCAAAGCGGCTGCAACTCGGGTCATACTGCTAGCCGCACGCAGTCCGTTGATCCAC
CCTTCCGCAGACAGCTCCGTAACCATGAAGCGATCACGGCAGCGAGCTTGACAAGTGGAT
GTTGCTGTTGTAATAAGCAACTCGGGCAGCTCTCGAAGTGGACTTTGTGGTCCAACAGGA
GAATACGGTCAGCCTATCAGCTCACATTACCCAGCAGCGCAGGCATGTAACTCACATCAA
AGCAATGTCCGCAAGGTTTCCCGCGCTGTCATCGGCGGGCTTCTGCTCGAAGTCCTCGGC
TGCAACACTGATCGCAGCTGAAACGGCAGGAAAGCACATCTCGAGTAGATCGATCACCTT
CCAGATGTCCGGCAGTCCGCTGGAGACTCGAAACGTCGCGTCCGATTGTGCCTTCGATGT
GTTCAAGGCATCGGATTTCGAACCGACGTTGATAAGCGCTGGAGCTGTACCTGACTGCGA
GTGTGCTTTGAGGTCCGACAAAGGCATGCTAACGGGGCGTTCGAGATTGTCATGCAGGCG
ATGAAAGCATCAATACCTTGCTCAAGCCATCAATTGGCATCATTGGTGGCGACGATCCAC
TACTGGCCGTGATCTTTGACGAACCTTGTTGAACCCTGTTGTCGATCGCTGCTGCCGTGG
TATACTCCGTTTGTGATCTGCAATTGAGATCTTCGGTCAGCTTGACCATCATGACGCATA
AACCATTCGTACGCTAGCGCCCTCACCTGCTGAGCAATGGCAGCACTGAACAAAGCCAGA
GCATCGGGAGTAACGAGCCGAGCCATCTCAAGCTCCTTCTGCAAAGTAGCGTTGCGTCGC
TGACTGTCCAGTAGTTGGTCGTAGATTCTGTACGGACTCCAAGGCGTTGAAATTTGAGCT
CGAACACTCTTTTCTTCGAACCGCCTGCAGATGAAAACGTGTCGACCAACTCACTGCAAC
AGATTGTCTCTGGAGACGACATTGACGGGAAAAGCTTCGCAGCGGACCCCGCCCTTGAGG
CAGTTGCTACAGTCTGGAAGCGCATTATCGCATTTCTGTTTGCGTTGGCGACAGCGTGTG
CAGGCGCGGAGTGATCGCTCACGCTGTGCTTTCGGCTCCTTTTTGGACTTGACTGCTTTT
GTCTTTGCCCGCAAGGCACGCTGGTCAGGAGGCATGGTCGCCGGTGTGACACGTCACAAA
GCGGTTTCCACCGAGAATATTGGCAGCCGAGAAGCACGACTCTTTCGGGTGATATAAGAC
GGCAGAGATATGAATGTTCGTGACAGAGTCGCGCCGCCATCTCGGTATGCCCTTCTTATA
ACCGTCTAGTCACTAATCTTGAACTTGGTGAGCCCTTCAACAGTCTCTAGAGGTGTCCTG
TCCGGTGTCTTCTCAGCACGAAGAAGCTTCTCACAAGAGAGCCTACATGCTGGCCTGTAG
TTCGTGGAGTTGAAGCAGGAAGCAGAAAAGCTTCGAGCAAAAAGGCGTCCTAAGAAACAG
CTGGACGGGAGCCGGCTGCAGCACGAGCTGATATCCTTGTACAAATTCTCTGAAGTCACA
GTTTGGCGTGGGAAGGGTGAGATCCTGATAGCAAAGTCGCAACTCCGCTGTTTTGCTGGT
TTGCCGCCGCGTGACCAGCTGCACGACCCGATGCAGTTCCATGCAGCACTACGATGGTCG
CAGACTTTGTTGAACAGAGTACGAAGGACGTCTAATGTGTGAGAGTTCTCCCTGAGGCTG
TTGATCTCTGTGGCGCATGTCAAAGTTCTCCTCCTCTCAGCCTAGCAACATCATCCACTC
ACTCTACTCGGCCTACACTGCTGGATAACATTTGCATTACGCGATGTCACCAGGGACGGA
TGCGTGCCGACCAGCATTCAGACGACAAAGTCGTAGGCAAGAAGACCGTCAGTGTTGGGT
AGCAGCACCGTCCTGGAGAAGCTGTTAGTGTCGAATAAAGTAGCGCATGAAAGATGCAAG
ACAAAAAAAAAAAGAGATCAGAAATGGTCGTTGCAGCAGCCAAAGTGGCGCAGAAGCGTT
CGACACGGTCACCAAGAGATAAGCTCCTAGCTGATGGCCGGTGTTGTACTCACTTGCGGT
GCTCTTCGTCATCACGGTATGCCTCGTAGTCCTCACGCGAAGCAAAGACGCTGTATAGAC
CTATTGGCCCGACGTATTGTCGGCGTATCCGCAGACCGTGTGAAAGAAAAGGGCAGGCAT
GAAAGGGCCAGAATCAGCAAACATCTTCTACTGCACCGTTCGGAGTGACACCGCTGCATG
CATAGGTGAGCCACAGCAGTTCGAGACTCACCCCAGTTGTATCCTTCGTTGCGACCAGGG
TACTCAGGAGGACCCCACTTGATCTCGGTTGCCTTGGACTTGGCGATGGGAAGGTCCTTG
AGCGTTTCGCATTTCTGCTTCAGCTCATCAAAGCCGTTGGAGAGCACCGACTGCTTGACT
TTGACGAGAACAATGTGAACAACAGGCATCTTGAGTCTCCTTCCTAGATCAGATGTTGCG
GCAAGTGCAACACAAAAGACCAAGTATATGGGAGAAGGCGGAATGAGACTTTCTTCTTCG
CAAGCCTCGTGACTATGACTGGCAGCAACAATTGTGAATCAAGAATCACGAATCATGAAT
GTCAGGCTACTCACCGCGATGGTCCGAGCACTCCCATTTCAAGTCATGAGTGTGTGTTTC
TTGAGTTCCTCGTTTGGCACTCGTAACTCTCTCCACATTATTCATGATTCCACACAAGCG
TGGCTTTAGTCCTTTTTAGGGTTTATGCCTAACTTAATTGTACAGTACTTTCTGGACGTA
CTTTACCGCCGATTTTTTTTTGTCCATTCTTCGCTTTAGGGTTACGATTTTCTCTTTTAC
CTGAGCGAGGCGAGAGGAAGTTACAGAATCGTGAATGCGCTTGGAGACTCATCTGTAAGA
GACAACCAACGACTCAGCGACGAAGCCAGAAACACAAGCTCATAGAGACTGTCTCTTGCG
ACATCCTTTTTTCTTGACCTGCTATCGACCTCCTTTGCATCCTGACTTCTACATAGCTTC
GCCCCCTCGAATATCGACATCCGCTACTTTCGGCATCTACAGAACAAGCTCACCACAACG
CTCGCACGGCGATCTGCGATTTACGTTCACGATTGTCTTTCCGAGGCACCATTCGTGAGT
CTCGATTTCGGAACTGCCGAAAACGAGCGCGCAAACACATACGAGACACCGAACATTCCT
TTTGATCGACGCACCCATCTTTCCTCCATTCAGTCACAAGTGTCCCCGATTAAGTGACGG
AGCATCATAGCCACACATTGTTCTCGCCAAAAAACGCTGACGATTCTCGAAATATTGGAA
CAAGCTCAGCCACCATCGTTTTATTCTCACGCTGCTCCGCGCACGACCGTGGCGTTCCGA
CGGACCAGCATCCGGACTGTTTTCATGTTCGTATTGTCGCCTTAGATTTGCCGTTGACTC
CACAAGACTATTTCAGCCGCAGGCCAGCTGCACCAATTGGAACGAGACAGCACTCAACGC
AGCAATCTTGTTAGAACTCTGACCCGGAACCGGTGCAGCAGATTATCAGCGATACAGGAT
TGACATTCATGTCACCTGGCGATTCGGCACTCGACTATGCAAAAAGACAAGCCGGCAATG
TGAGCTCTCAAGCTCCGTCCCGCCCTTCCAGCGAGAATGACGCGAACGGCACCGTCTCGA
CTTCGAACGAGCATCCCTCAAACGAAGCGGGACCCTCGCGACCTCGATCCATGGGAAGCG
AGCGATCCGCTTCGCCCCAGCAAGGAACGACGCCGAAAGTGCCCACCAAGCGAAGGAGGC
TCAATGCAGAGCTCGCTTTTTCCAGTCCAGGTCCAGCTTTCCAAGTTGAGCAGCACGGAA
GTGAAGCTCAAAGCGACAGCAATGACAGCTCTGGAAGGGCGCGTCGGCCGCGTCGCAGCA
CCACACTCACCAAAAGTGGCAGCAACGAATCGCAGGATCGTCGTTCATCGGCTCATATCC
CCAAACGGAAAGAAGAGGCCGGCGAGTCGAGAAACCTGGCCGAGTCGGTCCCAAAGAACA
AGCTCAAACTCAATAATGGCAAAGCAAGAGCGTCAGATGAAGTGGAATTACGCGAGTCTT
CGCTCAGTTTGGTCCTTCCCAGTCGATCTAGATCGAGGAGCAAATCGGTGGTCAAACTCG
AGCCCGATCAAGATTCGGCGTTTCCACAGGAGGTTGCCACGCCCACTTTGCAACCAACTC
GTCCAAAACCGCAAATCACACCGTTGACTGCGCTCAACCCACAGGCCGCTCTATCTGAGA
TCCTCGCTCGTAGACGGAGCGAAAGAATCGCTTTAGCGCAGTCGGATCTCGAAGACGTTC
ATGATGGTCACGACATGCTCGTCCGAGAGCTCTTCCACCTCACCAAATTCGTTACCATGG
TCGGCTACGATCCTGATGTTGCTCGCACCGATCAAAGCGACGTCTTCACCACTTTCAAGC
ATGCACATGACCTTCGCTTCAGTCTCGATGATTCAGGTTCCGGGGCTGAAGCGTCGACTG
CGGCACGTGTCACTCGAAGGCGGGTGAATGCCAGACTCGAAAGCCTCTCCCTCAAGCGTC
CGGATCCTCCAAGCACTCCCTCCACACCAAGCTTTTCCAAAGTCAAGGTTGACGACGACA
AGAAATCTGCTCCAGAAGGCAGACGAAACAGACGGTTTTCGAGCGTCACGGGTGCTCAGC
CTCGTGTCAATGGCGCGCACACGTTGGAGACCGGACACAGTGACGATACGGACGACTCGA
GTGAGGAGGAGGATAGCGAAGGCTCGGACCTCGACGCATACAGCCCTGACGGTAGAGAAA
AAGGCGACGCGAAGGACTACAACGCTTCACGGAAGGGTGATGCCAAGCGGGCTCGGCTTT
CATCTACACCGCACAAACGACATCGTGCCAAGGTGCAAGATGCCTCATCTAACGCACCCG
TCAAGCGCACCGGGCCTCGAAAGAGCAAGGCTTTGGACGAGCTCGATGCCTTCATTCTGC
GACAACAACCGCGGCCCTTGCCTGATCATCCGCCGCCACTCCACATCCTCGCACCTCACC
AAATCCCGGCGCACCGACGCTTTGGTGGCGACCTCGATGCCCTTTACGAATCTTTCAACA
TGTTGCAAGATGATGAAGGTGGTCTCGAGGACGATGACTTGGAGACCTACATCAAGCTCG
ACCAAAGATGGCGTGCCGGTCTTCCAATTCATCCCGAAGCTGGCTCGACAACGCGGCACG
CCGTTCAGAAGGTCCCTCGCAACAAATCGCATCATGACCATCTACTCGAATCCGTCACTT
CGAGCTATTCACAGATGCGACAATACGCCAAGCTCAAGCAGCAGAATTCTCGCAAAGTAG
CTCGCATGATTGCGCAGCACTGGGAGCGTCAGCTCGGCACTTCGGAGCGCGAGAAGAAGG
CCGAGGAACGTCGCCTTCGCGCATTGGCCAAGTGGACTCTCCGCGAGGTGCTCAAGCAGT
GGCGTCTCGCTGTCAACGTCGTCAGAGCAAGAAAGGCAGCCGCTGAGAAGGCAGAAAAGG
AGAAGTCGGATAAAGAGCAGCTCAACGCCATTCTTGAGCAGAGTACCGCCATGCTCAAGA
AACAGCACGAGGTTATGACGCGTGCCGACAGCTTGGATGATAGCGACGATGAAGGAAGCG
ATAGGACCAACTATGGTAGCGATGGGTCCGCTGAGTCCGAAATCTCGGATATTGACGACG
ACGACAACCAACTGATTCAGATTCAGGATGAGTTGCCGTCAGTGTCACCAGAGCAGTCTC
TCGACATGTTGACACCTGTTCCGGAGGAAGCCGACGGTAGCAAGGATCGCGTATCTAACA
CAACCGATCATGAAGCTGCCACTGCCAATGGCGACCCTACTGTCGTCGTCGAATCCGAAT
CGCAACCTTCTCGAAGGCCCCAAAGGCGAACGGCTCGCACGAAGACTTTCAAAGCGAGAG
ATTCGAAGCTGGATGCGGACGACATCGAGTTCAACGATGCTGGTAACGATGACGAACAGG
AAGACGCTGAGCTTGAGAGGCAAATGTTGGAAGAGGATGAGGAGGACGACAGCGAAGACG
CAGGGCTTGCAGCGGATGCCAACATACCCATCGAAGAGCTGCTCAAGCGATACGGCTACG
GACAGGAAGCCGATCAAGATGCAGAGGACAGTGACGCTGGCGAGGATGCTGTCAGCAATG
ACGATTCTCTTGAAAACTCTGCGACCAAAGACGGTAGCGAGGATGTAGCAGCCGTTGCTT
CAATCAAGATACAAGAAGACGCAGAGGTCGAAGAAGAGCGCCCAGTCCAAGAGGACAGTA
TGCCAGACGAAGCAATGGATTTGGAGGACGATGCAGTCTCGACAGCTCTCAATCGACCGT
CGGATGCACTGCTCGTCGACGATCATAGCGATGCAGAGTCTGCTGCTACGAGTGGACGTC
GCAGCAGTCGTCGCTCCATGACACGTGCTTCTTCCATCGTCTCCTCGGATCGACATGCTA
CTCGTTTGCGCCAGCCCTTCCTGTTACGTGGACAGCTGCGCCCGTACCAACAGATTGGCT
TCGAATGGCTATGCAGCTTGTACGCCAACGGCGTCAACGGCATCCTTGCCGACGAGATGG
GTCTAGGCAAGACCATCCAAACCATTTCGTTGCTTGCCCATCTCGCCTGTGACAAAGGTG
TCTGGGGCCCCCATCTCGTCGTCGCACCCACCAGTGTCATGCTCAACTGGGAGGTTGAAT
TCAAAAAGTTTCTTCCTGGATTTAAAATCCTGTCGTACTACGGCAACCAGAAGGAGCGCA
AGGAAAAGCGAATTGGTTGGAACACTGAGAACAGCTTCAATGTCTGCATCACCAGCTACC
AACTCGTGCTAGCCGATCAGCACATTTTCCGCCGCAAACCGTGGGTCTACCTTGTGCTGG
ACGAGGCACATCACATCAAGAACTTCCGATCGCAACGATGGCAGACGTTGCTTGGTTTCA
ACTCGCAACGACGGCTGTTGCTGACGGGTACGCCTCTGCAGAACAATCTTATGGATCTGT
GGTCGTTGATGTACTTCTTGATGCCGAACGGTGCTACCGAGTTACCTGGAGGTGGCGCAT
TCGCAAATATGAAGGACTTCCAGGATTGGTTCTCGAACCCACTCGACAAGGCGATCGAAG
GCGGTACGAGTATGAACGACGAAACTCGTGCCATGGTGCAGAAGCTGCATGCTGTGCTGC
GACCATACCTCTTGCGTCGTCTCAAGAGCGAGGTGGAAAAAGAGCTACCAAGCAAGTACG
AGCACGTCATTACCTGTCGACTGTCCAAACGCCAACGATTTCTGTACAATGATTTCATGT
CGCGTGCCAAGACGCGCGAGAGTTTGGCGAGCGGCAACTACCTCAGCATCATCAACTGCT
TGATGCAGCTGCGCAAGGTGTGTAACCATCCGGACTTGTTCGAGGTGCGACCGATTGTCA
CCAGTTTTGCCATGTCGAGATCGGTGGTTGCGGATTACGAGATCAAGGATCTTCTTGTGC
GACGTCGGTTGCTGCAGGAGAATGTTTGGGAAAAGGTGGACTTGGACGTGACCAACTTGC
GCATCACGGATGGTGAAGAGCATCTGACAGCGATCGAATCGCGCGATCTGCGCCGGTTGA
ATGCGGCCAAGAAGCTACCACACTTCCGCGAAGCGGTGCCGGAACCTCGGGAACTCGATA
CGTGGACGCTGGAAGGATTCGAGCGTTCGAGAGAGCAACGAAAGCTGGTGGATCGGATGG
AGAAATGGAAGCACATGGCGTATCTGAACCAGTACCGCTGTACCAAGCGACCGATTTACG
GATCTGGGTTGATCAAGATGCTTACAGAGGCAGGCGAGGCGGCGCGATTGGAGCCGCTGG
AGCAGCATGAGTCGGATCGAAGAGGCTTCCTCACTCGCTGTGACTCTGTACTGCGCATCG
TGCAGTCCCGATCTACGCGGCGAGAAAACATGCAAGCTCTGATCGACCGTTTTGCCTTCG
TCACGCCACGCGCAGTTGCGGTCGACATGCCTCGTTGGGCGCTGCCCGGGTTGGAAGCTC
ATCAACGACCCGACATGGTCAAGCGTGAGTTTGACACTGTCCATCCAGTCGCGGTGAAGC
TTCATATCGCGTTTCCCGACGCCTCACTGCTCCAATACGATTGTGGTAAGCTTCAACAAC
TCGACATCTTGATGCGTCGGCTGAAAGAGGGAGGACATCGAATTCTCATCTTCACCCAGA
TGACGCGCGTGCTGGACATTCTCGAGTCGTTCCTCAACTACCACGGCTACCGGTATCTGC
GTCTGGATGGAGCGACCAAGGTTGAGTCGCGACAGGCGTTGACGGAACAGTTCAACCGAG
ACGCGCGCATTTCGGCATTCATTCTTTCGACGCGTTCGGGCGGGTTGGGGATCAACCTAA
CTGGAGCGGACACGGTTCTCTTCTACGACCTGGACTGGAATGCGGCGATTGAAGCGCAGT
GCATGGATCGAGCGCATCGCATAGGTCAAACGCGCGATGTGCATATCTATCGCTTTGTCA
CTGAGCACACGATCGAAGAAAACATGTTGCGCAAAGCCAACCAGAAGCGACTGTTGGACA
ACGTGGTGATCCAACAGGGCGAGTTCAACACCGAGACGCTGGCCAAGCGGCTGGATTGGA
CGGACATGTTGGACGAGAGTGGCAAGATTGGCGATGTCGAGGTGGTGGTGGCCGATCAGG
GTGTAGGGGCGAGGGACGTAGAGAGCGCGTTTTTGCAGGCCGAGGACGACGAGGATCGTC
AGGCGGCGTTGAGGGCTAGGCACGAGATGTTTATCGACGATGCCGACTTTGAGGAGCACC
AGCCCAGCACGAGCAGGCCCAACACCGCATCGGCGACTCCGCTTGCCCATACCGCGAGCG
ACGGCGCGCGACCTGACAATGGCGCGCACGCTGCAGACGCACTAGACGCCCACGAAATCG
AGAACGAGCACCAAGAGCAAGAGCAAGAGCAGGAGCAGGCCGCATCTATCGACGATTACA
TGCTGGCGTTTGTCGAATCTGATTGGCCCTTTTTCGCTTGATCGCCCTTGCCTTTCCACA
CTTTGCGCACCAAAGACAAGCATAATTCATGATTCTCACCCGACGCGCTCACACGGCGGT
CTGCAATCTACCACACATGAGCGTCTGCGTCTTGTGTCTGAGCGTGTGCATTGAGACTGA
TATTCATGATTGATTGCCCAGGGTGTTCTAGCCAGCAGTATGCACGTGGCCGACCAGTTG
GGACGCTTCTAGCTTTACCACACTCTCTGGGAGGTCGTCGATGGTTTTATCGGAGAGGTG
ATCGTCGTCTAGGGGGGAGGAGCTATCGAGGGCCAGGAGCGGTGGGGAGGCAAGGGGGAG
TGCGTGCGCATGGTTTACGGGGGACACGAGTTGGTGATTCGAGACGTTGGGTGCTGGCAG
TGTGGTGGGTTTGCAAGTGGTGAACAAAGCTGGTGATGGCGAGGTTTGCAGCGTAGGTCG
GTAGTGTGCGCAAGAAAAGGTGGAACGGCTGTTGTTGTGTGTTAGACCGACCATGGGGCG
TGTGTGAGGAGACGAGTCAAGCATACTGGCGGGCCAATGAGCGGGACGCTTACTGCTGCT
TTGACTGCTACTACCGATCGGTCGAAGCACTTCGGGCGAGGTGGAGAAATTGAGCAACAG
CTCTGCAGCTGATGCATCAGACGCAACAGTCGCCGAGACATGATCCGTCTTCATGTCTCG
ATCCGACAAACCAGGAGTTTTCTGTGAACTACTGCTCGTCTCGCGCACCTCGGATTCCTC
TCCGTACGTCGTTGCAAAGCTCAGCGTGGTAGACTTCACTCGTGCGCCGCCCGCGGCTGT
TGCCACGGACGCTGCCGTACACGACGATACGCCACTATAGTAGCCAGCAGCGGTAAACGG
AGTAAAGTTGGGCGAAGTCAAGCTGAGCTGTTTGAATAAGAAGCTGCTCGATTCGCGTCT
CGCCGGTAGACCAGAGGGCAGAGGCAAAGCAGAAGCAGGCAATGAAGAAAACACGGGGCT
CTGAGAAACTCTGGATGCTGTAGGGCCAGCACGTTTCGACATGCCCATGGCAGAATCCGG
AAGCATGATCGGTGACTCGGCGGAGAGGCTCATCATAGGAGACGTCACAGTGGTTGCAGG
CGAGATGGTGCTAGGGCTTTGTTGGATGAGCGAGAATGCGGGAGACACTTCGGCACTCCC
TCTGCTGGAAGAGGAGGAGCCAGCCGCGTCGGTGTGGCGGTATCGCTTAGGTACCACAAA
GCAATCCACCTTGACGTGCGACGCGGGCGATCGATCGGTGTGCGAAGAAAAGGCGGCACA
AGTCATGTGTTTCTTGGATCGACGCCCGAGCGGCTCGTCCTCATCATCATCTTGGTCGTC
TTGGTCATCATCTGCAGCGTCGGTGTCTTGTTCATCGTCGCCTTCTGTAACGTCGTCTTC
AAGTTGGTCTTGCTCCACTTCCTCTTGCTCTCCATCGTCTTCCTCCTCACTTTCTTGGCA
CTCACGTTGCATTGCACTGGTCGCTGACCTGCCGGCTGCCACCTTTCCATGATCAGCTTC
GAGCGTGCGAGCACCAAGACCGTATCCCGGATCATCCTCAATCTTGGCATCCTGACGATA
CGTGCCGTCCTTGTTACGAACGCCGAAAGGATTGTCTGCTGTGGGCACGTGTTCCGGACT
TGAGCCCGTTTCCAGCTTATGGATGATAGCCTTGAGCTCAAAGATGTAGTTGATGGCATG
TGTGAGCACTTCGAGTTTGTGCAAGCCGAGTTCCTCTTCTTTGTCTGCTCCTCCTGGTTT
TTTCGTGTCGGGCTTCTTGCGATTCCTCTTGCGTTTGGGCTTACCGGTGGCCGCATCGAT
GTAGGTTTTTGGTGCACCACCGGCAGCGATGCGAGCCGCTTCGTCTTGTTCCTCCTGCTT
TTGTCTGCGTCGATCTTCGAGCTCCTTGGCGCATGCGGGCACGATTGAGCGCAGGGTGAC
GAGCCTGTCGTTGATCTTTTCTCTTCTGCGTCGTTCGATCTGACTATGTGTCGCACGTCG
CTTTGAGTCGCGAGCGGTCCTTTTGGGTGGACTTGCTGGCTCGTTCATGTCTCCAACGAC
CGAGGCTGCTTTGCTTGGTGCAGCCGGGGTCGAAGATTCGGAAAGAACCGTGTTGAAGAA
ACCCTTGTCAGGAGCTGGAAGAGGCGGTGAAGTGGCCTTCTCGACAAGCAGATGACGCAG
CACAGAGCCATCGTGAGCACGAGCGATGGCCTCGACAAAGAGAAGTTTGCCTTTCATCAG
CTTGAAAGGAGGAGCAAAGTCGACGATCCACTTGATCAGCTCGGACTTCATGCGCTTGGA
CTCTTTGTCGCCGCCGTGTGCGGAACGTTCCTTTCCGGCGGAGCTGAGCGCGACAAAGGC
GATAGGTGTAGTGTTGAGCATAGGCGCTTGGTGCGAAGACAATGTGATGACAGCACCATC
CGATTGAGATACACCAATGACAGAGCAGTCGCGAACGAGAGCATTCGAGCATAAGCGACT
CTCCAAAGTGGAGGCGAGTAGGTGCTGACCTTTATATTCGAATCGATCCGAGCTGACACT
GACCGAGCCGGGCGCGCCCAAGCTGGCATGCGGATGAGGACGATGATGAAAGTCATCGGC
ATAGTTCTTGTCGTACGAACGCGGGTCGGTGCTGGGAGCCAGAGGAGGACGGTAGGTGGA
ATACAGCATTGTATCCACGCTGGTGTCGAAGGATCAATGCAAGGCTGGGGGATGAAGGTG
TGCTTGGTCACTGCGGCTATCGCTGATGCTGAGACAAAGTCAATCAGCGCCGAAGGAAAG
ACGGATTGGCTAAGAGCTGGCAAGAGGAGCTACTCAGAGCGACCGAGGGGTGGAATAGCT
CGAGACCAGCTGCAATTGAGTTCGGACGATGATTGCTCAGTCGAAACCGAGGGAATACAG
AGCTTCGGTATGATACAGATGTGAGGTGTGAATGGAGGATGGGAAAGTGGACATGGCGGT
CTGAGCGTGGGTGGTAAGCTAACGATGGAAGAAAGAGGAGCACAAGAGCGAGACTCGCTG
AGCAGCCAGGTAAGGCGGTTGCAATAGCCCTCACCATTCATCATTCACGATTGGCAGGCG
CCAACAAGGTAGCGCGGGAACGACTCTAACGACTCTGGCAGTGTCCGAGCGGCGTTGGAA
GCGACAAGTAGACGAATTCCATACATGCACGACTCACGACTCAAGACTGGCGTTAGCGAT
ATTCGACACACGACCGTGGACAGGGCATGATTTTCCATCACGCATGTTGCTAACCCATGC
AGGCCTGACACGCTGCCATGCAGAGTGTGAAGCGTGAAGCGTGAAGCGCTTGGATTCAAG
TCAGGACACTGTACACCAACGGCTCACGATCAAAGTCGGTTAGACACAGTGCCATGTTGT
GCCAAGGAGGAGGGGGGAAAGCATGTATAGCGCCAAGTGGGGAGATGGGTTATGGGGCGA
GAGTCACGAGTTGTGAGAGTGTGTATGGGTCGCGCGATCTTGTCCACGTTCGCCATGTCG
AACAGCTGTGAGCAGACATGACACTTCACGTTCACGTTCACGTTCACCGTTACGGTTGGC
CAAATCGTGAATTGGGAATTCAACAAAGACCCTCAATTTGCGTGTTCAACGTGCGAACGT
GCACACCGCCGTGCGAAATCGTGAATTCACGATTTACGATTCAGGAATCTGTGAATTGGG
ATTTCAATTTTCGATTATTATTATTATTCGTGATTCACTCGCACCTCAGTCTGAATCACC
AAGGCGTGAGGAAAGTTAATTCACGATTCATTTTGATTGACAATTACGAGGCAGAGTCTT
TGCTGCCTGCTCTGCTTCCCGCTCTGCGTGTGCTGCGAGTGTAAAAGTCTTGGGTGGCGA
CCGTGACTGTTGGAATCGTGAATAGTGAATAACAGCCACGCCGTGCTTTGCTATGACAGT
CGTGAGTGACGAATCGCCAAGCTAACTTAGATTGATTCGTGATCGTCGGGACCTTGCTCG
CATCGTGAATTCACCATTGTGCAAACGGTACAGTCACAGTCAGAGAGTCGTGAGGATATC
TCAGTATACTGAAACACAAAGCTCATCAAACTCACGTCGGCTCCAGCGTCCAACAGACTC
AATCATCTGAGCGTGGACAGCTAAGGCTCAAGCTACGAATCGCCCGATCCGATCGATACT
CAGTGTGACTCCTCTTGCGACGAGACGAGCCTGTTGAGCACAATCATCGTGACACTTCAA
TCTCTTCTATCACTGGCATGCTGCAAGCTTGAATACCCCGTTCTCGGTCCTCTCTTGGAC
GTCCCTCTGCTTTCAAGGTTGGAGAAGCGATCAAGAGCCGACTCAGTGCGAGTGCAAGTG
TATCACGCCCACCAAAGCCAAAAAGCATACATGCATGCACACGGTTCTAAAACTGTATTT
CAAACGACGATGACAGATTGTCGCGCTCCAGCCAAGCGAGATCAGATTTCACTCGACGCA
AGCGGGCCTGGTTTGACCTAGACGAGTGGGTCGCCGTATGATAAGAGTTACTTATTGCTT
CTTGTCCTCGGCGAGGTTGAGCTGCAGAAATACAGTGATCGAGAAGAGCGTCAAAGCAAC
CGTCAGTATCATGCTTAGCTGTGTGGCAGTTGCGTGGCAGCGTGTGTGCAGCGTGACGGT
AAGCATGTACATTGCACAGTGGATAACACGTTGTCCCAATATAAGATCCTATCAAGCTTT
CGTCAAAGTCCGCTTATACACACTGACGACCAAGAACGGTCTAAGCTGCAGCTGCAGGAT
CGTTATCGTACTGTTACCGCTCAGCAATCGTTCCAACCCAAGCACATATCGGCTGAATCT
TTGCAATCAGCCCGGTACGCCTCTCCATTGAGCTCGACCTCAAAAGGCGATCGAAATTCC
AACCAGTACAGCGCCATGTCGTGTGTCAAAGTCGGTGAGGATACTTACGTTGTCGCTGGC
CTTGCCATCCTTCCACTCCTGGTATCGGAGCGCCATGAAGCCTCGACGCTCGGCAGCAGC
ACGCTCCTCCTCCTTGAGCGCCTGACGCGTGGCACGCGCGCAGATGGCCGTGTACTTGTT
GAAGCTGTTGGGATATCATGGTTTGCAACGTGCAAACGAAAACCATGTAGAAGCATTGCG
TCACAGCAACATGTCGATCAACGAGAGAGCATGTCCAAATGGGCGATTGGGGGACCAATA
AAAGTAAAATGATGCCATGCCAAGGTCAGTATTCTGTAGTGCCCCTTCTTATCCTTTCAG
TGAATCGGCAGATAGAGCAATAGTCGTGTTCGCCTCGGAAAGCAAACGAACCGCCCAGCT
TGTGAGGTGCGAAACGTACGTGAAGTGAGCTCTCCAGGAAGCAGCCGACATTTTAACAGC
GATTGATGACGTTCGACGAGGGTGAAGGTGCAATGTAGAAGAGATGTGTGGAGTCGAGAT
CAACAAAAGCTCGAATTTGCGACCAAAAGACAAGTCACGAGTGGCGCCGACGAGTTTCTT
CTCGGTCCTTTCTTACTCTCGGAAGCGATCGTCTCTGCACCTTTCGCCTGCAACGCGGCG
CGGACCGACGTCGTCGCATTCTGCCACACTTTTCGCACGATATTTTTCGAGTCAACCTTC
AATCACGAATCACGAATAATCGTGATTAACACACAAAAATAATGATAAGTTCGGTGTAAC
ATGCGCTTTCCTCTTCACGGCTTCACGCTCACTCACAACTTTCCACCGCCTCTGTGCCAG
TTTTTGCTCATCACATGCGCTGTCCTCTCGCCAAGAGGCTTTGTCAGTCCCCTGGCGCCT
TTTGAATCACGAGTGGTGCATGTATGGATTAGAAACAACGAAACAGAAACGACATCCGGC
CATAGTGTTACAACGAGATTACTCGGTATTAGCGGAGTGTACGTGGACGCTTAGCATAGG
CAAGGAAGAGCCAACCTGCCAACATCGACAGACCACCGAGGGGTGTGATGGGGCCGAGAA
CCTTGCGGATGGGGTTTTCAGGCTTGGTGAGGCAGAGGCCGTAGATGGAACCGCTGAAAA
AGGTGATTCCCGTGGCAAATGCATAGCCTGCTGCGACCACCGGACCGGTCTGGGGAAGAC
TGACAGTGTAGAGCAGCGCCAAGCTGTGCAGAAGCTGGTACTGAGTAGCCGTTGTCCAAG
CGCCCATCTCTGTTAACGTCGCAACAAGTTAGAAGCAAGTACATGGTCAATACAGGTACC
ATAACCTTTGCACGCGCTAAACACTTACGGTAGGCGTTGAGTTGGCTCTTCATGGCGTGC
GCACCAAGGGCACCGAGACCAACGCCAACAGCGCCCGACAGACCGGCAAAGACTCCAAGC
GTGTTGTAGACCATTGCGAGGATACTACGAGAAAGACGGCGGACTGAGGTTTGAACGGGA
GATGAGCTCTTGAAACAAGTATGTACAGTATGACTTGCTGGGTTGCGCAGCGCGTGATTC
GTGATGAGTGATGAGTGATGAGTGAATCTGTCGGGTCCAAAATCGTGAACCCAGCGACAA
AGCCGGCCGCGCTCGGACATCCCGCGGATATATCATCACGCGCAGATCTAGATCGGGAAG
ATCGGTGCTGATTTCATCATTTTTTTTTATCTAGCTTGCGCGTCGCTGTCGTAGCCTTGA
GCGATGAAATTCACACGGTGACTGAATCGTGAATGTGTGATATTAAATATTGGTGATTCG
TGATTGTCGTCATTCGTGATTTTTCTTGCTGCAGTTCAGGAGTGACACAAACAATACCGC
GACTTGCATCTATTCAAGATACAGTACAGTACATTCACGAATCGTGATTCGTAATTGAAT
TATAATATTAATAAATAATTATAGCAACGAATCATCGCGGCGCAATACAAGATCGGGTGC
CACATACATTCCAAACGAAAATACTTGTTTCGATTTGCTGAAAAATCATCAAAAAGGCGC
TTTTGAGGTTTCTTCTTATTTATTTTTTTTAGGTCACACACACACACTCGTGACTCTCAC
GACTCATTCGCGCCTGATAGCTCTCTCCCTCATCTCGTTCTACCACCACCAACGCTTCAC
CCTTGGGTCGTCAACCGGCCTGCCTGCAAGTCGGGTGAAAGCAGAAAGATCTGCCTTATC
GTTCAACGCTCGCATATCTGGATTTCAACCGGCAGCTCATCTGTCCCACTTGGTCGACGT
TGGTTCCGCTGCTGTTCAGCCAAGCAAAGCAGCTGCCTTCATTTGTGTGCATTCGCTCAT
CCACGGACATCGTTGCAACACAGTTGCCGCTCATTCTTTCTCAACACACACAGCCAGGCC
GATCGCCCACCATGGATTTCCCTTCGCAGCATCCTGACTCGCCTGCCAGGCCGTTGGCTG
GTGCAGCACGCGCTCGAGTGTTGGCGCGTCAGAACCGCACCTCATCGCTCAAACCGTACG
CCAGACCATCATCGGGACTAGTTGCTTCTGGATCCAGTGTTTCGCTTCGCACCGACACCG
ACTCTCCTGCACGCCAACCGTCGACCCCTTCCAACAATTCACTTGCACCTCCATCCACTC
AGGCGGCGCGCTCCGCCTTTTCACCGCTCCGTGCAGCCGCTTCGCCCATCGCTCTGCTAG
GTAGCGTGCGCAAGATGGTGGCAAAGCCATTCTCGTGGCTCACGAGCGTCGCTGCCTCGG
TCGAGCCTGAACTCGGCATGCCTATGTCCTCGAGCACCAACTCTCTCTCCTCCATCGCTC
GCAAAAGAGCTGCTGCTCAGGCTTCTATCAAGTCCGTCGACGACAATGACACGAGCGATG
AGAGGCAAGCCCCCACACGCGCTGCTAGAGCTGTCGGCGAGCGTCTTGCTGCCGGACTTC
GATCTCGCTCCAACCTTCACGATGATGAAGAAAGTCAGTTGCGTCCACCTACTTCCACCC
TTTCATTCTCCGTGTCCATGTCTCGCCTCGCTCCTGGTCCAGCACCTCCCCAGGCTAGCC
GTCACCAGTCTCCTTCCAATCACGAAGGTTCTCTCGCTGGACCTTCTGCGCTGCCGCGAT
TCAATGACAAGGCAACAGCCTGGAGCACCCGCTCTTCGAAGCGCACACTCGATGTTGGCT
CCCGTCCCGTTGATCAAAGTGACTCGCTAGAGGTTATGAGCGATATCAGTCGAACGTCAC
CTTCTCAAACTCAACTCTATCATGCCAGAAGCCAGCACGCGCTCCGCAGCCCTCGGTCTC
AGCTGCTTGGCTACCGCGGATCTTTACTGCGACCGGACGAAGCCATGTCGGAATCTGGTT
CGACGACTCTCAGTCACTCGCACTCATTCAGTGCATTTGGCTACGGCAACGAGGTTCGCT
ATACAGACAGTGCATTCGGCTTACCACCTTCCAGCTCGCCATTCCAGATCTCTACGCGCA
ACTCTTTCAGCCGTCGGTCGCGGGTTCCCTTTAGTCCCGGTCTTTTCTCTGAGAAAGGCA
CACCAGGACAAACCTCTCGCGCCGGTAGCGCCGGTCTCCGAGGCGCATCACCAGCACCTT
CAGCTGGCTATTCTCCCGCACGTCTACGTGAAGCTACTCCACAGCGACGCAATTGGAACG
GCATCAATCTTGCCGCTGCCTCTGCACCCTCAGTCGGCGACGAAATGATGCGAGAATACC
TGGCCTCGCGTACGCTCCCCGGCATCAACCCAAGTGTGCGCCGCAATCTTGGTCTTTCTG
TTGACGAGCCAATGATCACTTCCTCCTCTGTTGCCGGCGGCAGCGTTATGGACGAAACCG
AATCGATCACCCCTAGCCGTCTTGGCAAACGCGATATTGACATGAGCGTCGATGGCGACT
CTGAGAGGTTCGGCGCTGCCGGTACTCCATCCAAGCGGCGCATGGTATGGCATCCCGAGC
TCGGCTTTATCAGCCACGAAGAGCTTAAGGCGCGCGAACCCAAGCTTCCATCTCCCAAGA
ACGAAGCCGAACGCTTGCTCAACGTTCTCGAGACGTTGCGTAAGCCCACAGCAACCTCAA
GAGGACTTGGTCAGACAAAGGGCGCGTCGGCTCAAATCCACGTCCCCGCGCCTATCTCGG
ATGTATCCACCACCAGATCCAACAAGACGCAGGAAGGCAAGCAAGCCGACGGCATCGCTC
CTTACACCAGGTATCTGCGCAAGGCAAAGATGGTGCAGTCCGCTGACGAACAAGGTGGCA
TGAGGGCCAAGTTGAAGAAGGTTCAACGTTCGACTAGGATGGATGTTGATGACGCAGCAA
CCCAAGAATCGGCTGCGTCCGAAAGCGAAGACGCGGAACAGGACGTTGAGGAAGAGCAAG
AGGCGGACGATCGTGAGGAGGAAGAGCCGACACCACCCCAGCCTGAACCCATCCGACGAT
CTAGACGCTTGCAACACCACGATCCTCGTACGCAGCAAGTCGCACACACCCCCGTCAAGC
AGGCCGACAAACCCGCTGGCGCCACGCAGCTCAAGTCGGCGCTGAAAGCCACGCCATTCC
GAACGGCAACACAGCCTCAGGCTACACCCGTGAAAGCGCTCGCAGAGACGCCCAAGCCAG
CTTCGCACCGCATCCCTCTCTCGGCTGCCAGCAAAGTGCCTTCGAGCACTGTCAAGAAAG
ACAACTTTGCTGTGAAAGCGTCCATTTCGGACCCTACTGCGCCTAGAGAAAGGAGCTCGC
TCAGGCAGGGAGCTGCAAAGACATCTCGCACTCATCAGAGTTCTGGCAAATTCAGCGCTT
GGGATGAGGACGAAGAGCAGGAGGATTTGCCCGAGGCGAGCGACCTTGCAAAGATCAAGC
TGCCCACCAACATGTTCCCATCTGGCTTCTCGTTTGGCAATTCGACGCTGACCCCAGAAT
CAAGCGATACAGCGGCGGCAAAGAAGGTCGACACCACCTCGGAACCGGTCGCCAAGCCTG
CTACCTCGAGTAGTTCGAGCACAGGCGGCTCCTTGCTCGGCCGCCTTGGAGGCATTGACT
CCTCTGGCTCGACCGAAACGACCGAGAAGAAGGATGAGCCCAAGCCGGCTGCTGCAATGC
CGTCGTTCTCCTTCTCTGCTCCTTCCAAGGATGCACCCAATACAATGCCCAAATTCAGCT
TTGGCGCCAATACCGCTCCGATCTCAACAGCAAAAGACGACGACAGTTCGACGAAGAGGT
CTACTGCTCCTCCCACGTCGGACTTCTTCAGCAAACCTGTTGAGCCTGCTTCCAAGTCGC
TCACCGAAGCTAAAAACGATGGACCCGTGCCCAACTTTTTCGGTAGTACCATGAAAAAGT
TCGAGAGCAAGTCTGCAGACGCGCCTTCCGCTGCGCCTACCAGCACCGGTGGATTCTCTT
TCGGTGCGTCTGCAGCTGCGAGCAGCACGGGAGCGGAAGCGGCGAACAGCAAGCCTGCAC
CTTTCAGCTTTGGTGCGGCGAAACCAGCCAGTGAGTCGGCGAGCACACGTGTGCCGGCAA
GCGCTGCATTTGGGTTGTCTGAGTCGAAGCCAGCCGAGACTGGAGAGAAGAAGAAAGAAG
ATACGCCAGCCAGCAAATCATCGTTCTTCGGCTCGACGCCTCCGTCATCGGCAGCTGGCG
GGTTCAGCTTTGGGACGCCGTCGACGCATAGTGCTTCTACCGGATCTAAGCGCAGCGCAG
ATGGGGATGAGGATCCGGCTGCCAAGAAGAGCATGCCGAGTTTTTCGTTTAGCGCTCCTG
CCGCTGCGTCCAAGCCAAGTGCACCAACTAGTGCGGGATTCAGCTTCGGCGCTCCAGCAG
CGTCGGCTTCGGAGAAGAAGGATGATGCATCAGCAGCAACGTCGAGCGCGGTGCCCAACT
TGTTCGGTGCGAAGGGAGAGGATGCTCCCGAGCGCGCCGGTGGCTTGACGAGCGGAGGAT
TTTCGTTTGGCAAACCGGCTTCCGACAGCAACGCGATCGGGTCTGGAGCGTCCAAGCCGG
CAGGACCTGCTTCCAGCTTGAGTGGATTCACGTTCGGGAGCGCCAAAGCGACGTCGTTGG
ATTTGGCGAAACCAGCTTCTGCAGGTGGGTTCACGTTTGGCGCTGCTAGCACCACCAGCG
CGAGTACAGGAAGTAATGCAGCTCCGGAGGCCAAGCCGTCAGCGCCCGCTCCCACTTTCT
CGTTCGGTGCTCCGGCGGCTGCCGCTTCTTCGCCGACGACTTCCGCGCCCGCATCTGGCA
CGACGACGCCTAATGGAACGTTGACGTTTGGATTCGGTGCGCCCGCCAAGACGGACGGAG
GCGCTAGCAGCGAGCCGCCAAGCAACTTTTCGTTTGGTGCTCCTGCCGGCGCTGCTGCTG
GCGCTGCAAGTGGCGCTGCAAGCGGTTTTGGAGGTGGTGTGAGCTCGAGCGCGGGCGGAT
TCGGATTCGGTGCCGGTGCCGGTGCTGAGCCTGCTTCCGCACGCACTCCGAGTGGAGGTG
AGATGATGGATGACTCGCCGCAGAAGAATGTGGCGGCGACACCTGCAGCGACACCGAGTT
TTACGTTTGGATCGGCGACGCCCACTTCGACATCGATGGCGGCCAAGCCGGCGGGTATGT
CGTTCACGTTTGGCGCGCCCGCATCGACTGGCGGTGCGGGTGGTGCCGGAAATGCATCGT
CGACGTTTGCGTTTGGTGCTCCTGCTGAGTCGACGACGCAGGGTGGGTTCGGATTTGGCT
CTGGCGCGACTACGCCAGGTGCGCACGCTGCGCACGCTGCGCACGCTGCGCCAGCGAGTG
GGTTTACATTTGGTGCGAACACGAATCCCACGCGCAGTACGACGCCTGGTGTGGGGTCTG
CGCCTGCGTCGCCGTTTCTTTCGGCGGTGAATGTGGCGCCTGGAGGACCAGCTGCGTTCG
GTTCGACGCCGGCTAGCTCGACGGCGCGCTTTCAGTTTGCAACACCGCCGGTCCAGACAG
GTTTTGCATTCGGTGGCACTGTCCCTTCGGCTGGGTTTACGTCGACGCCCACTGGAGGGT
TTGCACTGTCCACACCATCGGCACCATCCACTCCTACTGCGGGTGCAGGTGCGGGTGCGG
GTACATTCACGTTTGGGTCCAACATGATCGCGCAAATGCCAGCCGCTCAACCAGGCCTGT
TCACCATGGGCGCACCGCCGAGCTCGAATGCGAACTCCCCCACACCCGCTGGTAGACAAA
TCAAGCCTCTCCGTCAACGAAGGCGCTAGTCGTGAGTCGCTGCGATTCATTCTTGGTTTC
TCTCATACAGCAAGCAGCTTGGTTTTCGTGCACAAATGCCACGTACCAGCTACGAGTCAC
GAGTGCCGATCGCACGCGCTGCGTCATGAGTCATATTACTAGCAAGCTATAAATGCTGAT
CAGAGCTCGTGCATGGTGATCGCACACATTCCAGTCGTGAATTGAGCGAGACGTGATATG
GTGAATGCAGTGCGATGCGGTGGACATGGGAATGATTGTTTGGGAAATTCAGCATTGCGG
CGTGAGGCGGGCGCGGTGTGCGGGATGAGCGCGATCGAGTGATGCGTGCATGTTTGGAGC
GACCGGCGTAGTGGAGGCGAGGTGAGGATACTCAGGGACCGAGTAAGCGTTGGTGTGTGG
TGTGTGTGGATGAAGGCGAGACTCGCGTGGTGGGGCGTCGGGTTGGGGTTGGGCTTGGGC
TTGGGCTGCCGCGTTTCTGCTGGCGAGGAAACTAGTCAATCCAGCGCCGATGGCGAGGAC
GAGCGTAAACAAGATCGACGGCACCAGCGTCGAGAGTGGCGGGCGCGGTGGAAGGCTCGA
AGTGCGTTTAGGCTTGGGCTGATGCGACTTTGCAAACATGTTGCTGATGCTGGGTGGGGT
GATGGTATGGGCGACCATCGTGGTTGCTGAAAACGCGAGGCGTGCGGGCCAGAAGATCAC
ATGTCGTGCCGCAAGCACGGCGGCGCGACGCGTATGCGTGTCGGACGAGCGGCTCGTCGA
CGCGAACCGACGCTGGTTCGGCACAGACGGCTGGTGGCGCGCTTCGCTGTTCGTGCTCGT
GCTCGCGCTCGCGCTCGCGCTGCTACCGACATCGACTGCGAGCATGCGCAAACCCCAGTC
CAACGTCGTTCCAAATCTGTGCCTGGTCCTTCCGGCCACTGCGCCGACGCGCTGCGTGCG
CTCGCTCACGTCGTCCCACGCCGTGAGCATGTAGCTCGCGCACAAAAAGCACGCGAGCGA
GAGCACGGTGATGCTCGATATGCTCAAGAAGAGCGTCATATGCAGTACCGGTCGCAACGG
TGCTGACAGCTGACGTGTCAAAGCGAGCGCCAGATTTCCCGCTGATGCGAGCTGTTTGTG
CGCCACATTGAGGCTTTCCAGAAGCACTGCATCCGGAACCGAGCTTGAACGACGATGTTG
TTGAGCGCGAGCACCTGCGCTTGGCGCTGCACCACCCGCCCGCGTCCCCGCATGCTGAAA
CGCCGAATCTTCACGGAGCGAACCACGTCGGCTGTTGGGCAAAGAGAAGCTCGTAGTACG
GCGCGCACTTGCGCGAACGCCCTGACGCGCGCGTCTCGTGCTGTTGGACCGCGGCGGTAG
CGAGTCAAACGTGGTGCCGAAATTCAACGCTGACTGGCTCGAGCTTAACGGCTCTGGGTA
GTCTTCGACCGTGGGTTGTTGGTGAATCCTGGTAGCCTGATCGAAGCTTACATGTCGGTC
GCGTCGATTGGCAGGGCCAACGTACGCGTCGGCATCCTCGACGCTAACGCTGCAAGCTGG
CGCGCGGCGCCGATCAGCGTGCGTGTGAGCGATCGTTGGCGCCGACGCAAGCTTGGCCGT
GGTGGTCCAAGACGAACACCTGAGTGTGGTCCTGGTAGTGCTGCTCTTGCGAACTCGCTG
AGCTGTGGTGGTGCTAAACTTTGTCACGTCTGCGCTGTCATCCGAGCTGAGCTCTGGTGT
ATCGGGCAGAGCGTGGTTCGCATACTTGCTGGGCGCGCTTTGATCGGCTGCGAGACTGGT
CCATGTGCTAGGGTTGTTGGCGCCAGTAGCATACTTGCCGAGGTGCACTGCGGAATGCGA
TACCGGGATTCGGTGACAAGAAGAGCTAGATTGGGACGAGGCGAACAACGACGAAGCAAT
ACCGTCTTCGCTCATGACGCGCATCCTTCGCCCACTGGTGCTGCGAGAGAAGGTGTGGCC
CGAGTCCGAGGCATCTGTGACGCTTGTCGATTCGGACCAGGTGCAAGACGAGACCATCTC
GGGGCTGTTGGCTGTGGTTCGCACACCTGGTCGCCTTGTCGAGCTAAAGTCGCGCTCCTC
GGCGGTTGGGAATGCAAAACGGATGTGATGCTGTGGAGTGTGTTGACCTGTCGATGCACC
ACCAAACTCGTCGCTGGAGCCGTCTGCTAGGCTCGACTCTGACTGATGCGCGTGGGCATG
CTTGAGGGAAGCGGCGTCGTGCGAGCGGTGGCTCGACTTGAGTGCTGAGCGAGGCAAAGT
GGCGGATGTGCCGGCGTGGAAGGACGATCTCCTGCTAGAGGCGGCAGTGGAGGATTCGGA
TTGGTCTTGTTGACGCTGCTCGGTGGGGAGACCAGAGAGTCGCTTCCAAGCGCTTCGTTC
CGAAGGCGTGGCGTGAGCGAGAGCGGGGTTATTGCGTCGGCGAGACGCACTCGAAGAGCG
TTGCGCCTTGCGAAGTCGCTCTGCAAGCTGGCCTGGAGGCAAGATGTGCTCCCACCATTC
TTGCGAGTGTGGGTCGCGCGGTGGCAAAGTTGCCGAGTCCATCGTGTTGAAGCTGAATGA
AACAGGGCCAGGGCTCGAATGGTGACTGAAGTTGGAGGATGAGGTAGACGAAGTGCGCCA
AGTGCAGCTTGAAGCTTCGGGAGAGAGCCAAGGTGTGGAGGAAGCAGAGCTGCTGGATGA
ATGCGGCCGCACAGTCGCCGATGCAGCCATAGTGAAGTGCTGGGATGCGTAGTGATTCGA
CCTTGTCATGCACCGGGATGGAGCGTGGGTCGCGCCAGCTCAGACTCGGTCGTTCGCCAC
TGTGTCAACAAAAGTCGACGTAGGCGCTGATGATCACGCAACTGGTCCGAACCTGATTGT
GAGTCGTGTTGGCGAGCACTGCACAAGTTGCGAGCTTTCAATGACGTGACGCTGGTGCAG
AGCAGTGTATGGTGGTGATGTTGGTTGTGGGGAAGGGGGGTCAGGGAGGAGGGAGGAGGG
TGGAGGGTGGAGGGAGGAGGGAGGAGGGAGAGGAAGCGACTCGAAACGGTTTGATGGCAG
AGGGGGCAGTCGAGGCGGTTGATGGCACTGGTGTATGCCGGAGCGTTCCGAAAGAGAACA
GAGGTAGCTTTGCTCACGCCAATTGTCTGCAGTGTGAGCTTAGAGGCGGAGGAGGCGGGT
TGCGTGAAGAGGCCAGAGTGCGGATATGGAGGTGAAGACGTTGACTCGAGTTGATGAAAA
AGCGATCAGTGTCGTGCAGCAAGCCAACTGTTAATGAAGTGCAACAGCGGGAAGCGTGGC
GTGCGGGAAGCCTAGCTGATGACGAGCTTGGGTTAGGGGGCGGGAGAAAGCGGACGGCCG
CGGTGGTGACTGTGAAGCGGCAGATGGAATGAGATCAGCTAGCGCTGCAGGCGGGAACGC
GAACGCAGATCGTGAATACAAACGCAAACGCCAGATAATCGTGAATGATGATGTTGTGAA
CAGGGTGCCAGGGTGCCAGGGTGCCAGGGTGCCAGGGTGCCAGGGTGGTGGTAACGGAAC
GGTGTTTGGATGGGTATCGGCAGACTCGTGACTGGATCACGTTGGGACTGGGGACGGTGT
GGCAAGACGTGGTTCCAAGAACGGCGAGAGGGTGTTGTCGTTGAGTATACAGGAGCGGCT
CAGGAAGCAGCCAAAGCAAGGAGAGCTAGCGCGTGAGTGAAAAGTGGTGTGAAACGGAGA
GCAAAGAGACCGAGAGGTGGCCGACTCTGTGACTGATTGATGGCTTCGATGGCTTCGGGA
CGAGCTGTGCGTCGATTGGGCTACTTGGGAATGAGGCAGCCAAGATGCGATTCTCGTGAC
TGCCTGAGCAATCAATGAACGGCAAGTAGGGACAACTTGCAAGGCACAGGAAGGGTCCGG
GATGTCGGCAATCGTGAGTCGTGAGTCGGCAATCGTGAGTCGTGAATCGTGTGTCGTGAA
TCGTGAATCTCGAATGTTGTTCCACATAGGGTTGGCCTAGACGCAGGGCAAGCAAGGCCA
GCAGAAGCGACGAGCGGAACTATTCTCGGGAAGCAAGTGCTCACCCCTCACGATTCACGA
CTGGCTCGGCCTCCATCGCCATCGCCACGGTGCTTACGAGATTTGGCTGCTGTCTTTGCG
AGGCGTCGGCAACTCTTTCTCGCTCTCACACACACACTCTCTCATTGTGGCAGTTTGGAT
AAGATTTTGACGTGATCGTAAGGCTAAGTTATCTATCGTGTCGGCTCATCGCTTCTCATC
TCGTGACGCTACGGCTGCTAACTGTGCTTCCAAGCCCTGCCTCGCAGCTCAGCAGCTCAG
CAGCTGAAGCGTGAATGACTTGGTACAAGAGCAGAGCGGACTGAGGGCGCGCTGACAATG
CAGTTGCTTATCGGCCATCAAAGCGGTGCCCGAGCGCCGAAAATTGTGAGTGTCAAGATT
TCATGTTTGTGAGAGCGAGTTGAAGACCGATAGACTGAGTACAGCAGCACAGCGGTGAGT
GGTGAGCGGTGAGTGCACGTGCAAGGCTGCCTTGCCGCTTGTTCGTGGTTGCTGCTCTGT
CGTGGCACAGCTCATCACGGCGTTTGAGCCTTTGCCGAGTAACTCAACAGTCACGAGTGT
TGCGCTGCCGAGCTGGGCCATGCGAATTACGCGAAAGGGTTCGTTCAGAATTCCAACGTG
AATCGTGAAAATCGTGAATCTTGGTGATTTTCCATCGGCCTGTCAAAAGTTTCACACTCA
ACTCACAGGCACGCCAAGACGTCGTCACCATAATAAATGAACTTGGAAAAACGTAAGCGC
AGACGCGCTCCCGGTTGGGCCTGCGCTTTGTCTGTTTCACACCTTTCTTCTCACCCTCTG
CCGTTCGCCTAGCCCTGAGTGCATCATGCATGGGAAGCAAAACGGAAGCAAGCGAAACAA
GAACAAAAACGTCGACGAAATCACAATCACAATCACAATCACAATCGCAATCACAAATCA
CGAATCACGAATCGTGCAACACTCGTAATCTCGACTCGAAGCACGCCAATTCACGGTTCA
CGGTTTACGGGTTCACGATTGTGGATGAATCTTGTGGAATGCTTGAATGCGTTCACCACA
CTGACACGTGCAATTCAACAAGGCGACAACCGATTCGTCATCCCTACGAACCGAATGAGG
ATCGTGGCTCGATATCTCTTTCCAAATTGAAACGGATTCGGGACTAGGGTCTTGGTTGAT
ACATATCGCAATTAAGCACCATCGTGAATCATGAATCACGAATGTGGCTGACCGCGCCCG
CCAGATGAGCAAGAGATAAGACGCCCGAAATTCGCGATTCGTAATTTGTGATTGTGGTGT
GCAATCGTCAATGGATCACGGATCACGATGGAGACAGGGCAAATCGTGAATCTTGTGATT
CCGGTCTGATTCGTAATTCTAGTCACGAGGGTCGGAAGCAGCCTTAACCGGCACTCACGG
GACTCGACGCACCAACTTGCAAGCGCTTAAGTTATTTCGAGATCCAACCGTTTTTCATTT
CGCTTGTCGCTTGTCGCTTGTCGCTTGTCGCTTGTTTAGGAATTTTTGTGATTCACGATT
TTGGCTGCGCTCGTCGTTGCGCGCATCCACAGACCGGCCAGCTTAAACTTTCTCTTTCTT
CTTATCGGTATGCGTACCAGCTTGCATACATCCATACTCTCCAATTACTTCCACCGAGCT
TCCTTGGAGCTTCAGCTGTCATGTTTCTTTGAAACCGATCCAACGCCAAATTTGTGATTG
AAATCGCACTCTTCAGCACTCTGTGAGTTCGGGGCGGGTATCACATATCGCTTGTGAAAG
GTACGAGCTGCAGCCAACTTGCATTCGTGATTTGCGCGCGCCGAACCACTCACACTGTGA
GAGCCGTTGTTGAATTTGCTTATTGTCTTTTCTTTTCTTTTCTTTCTGAATTCACGATCA
ACGATATCGCCGTTCGGGGCGTCCTGCCGTGGCCGGTTCCACTGACTGAATCACGCCCGA
TGAATGCGTGAATGGATTCTTCGTTCCGAATCTAGCCGAGGTCGGCGAGTTTTGGGTGAT
CCATGTTTCGCCATCTCTGGCTCTTGCCCATTGCCATTCATGAGTACGAGTGTCACGTTG
AATTTATCCCGTCACGAGTCGTCGTCGCTAGCTACACAGCCGCGGTAAGTAGAGATTCAC
GATTCGTGATTCTTTGTTGTGCGGCTCGTCTTGGCGTGTTGGAGTGGCAAGTGATGGGTT
TACGAGTCAGTCACAAGTTGTGGGTGTGCCAACGTGCAAAGTCATCGATCGGTACGGCAC
TTGGGATGGAGTAGTTCAGGCGACGACGAGCGTGCTTCAAGTGCGTCTTGGCACGCCTCA
AAGAGGTCTTCTCCATCTGTCAACGCTTGCACTGCCCGTTGGACATGGCAACGCGCACCC
CTGTTCTGAATGACATATTATCAGGTATCACACGCTTCGACACAGATCTTGCGACCCCCT
GATGGCGATGCTCAATGAAAAACTTTCCCCACGCCATGATTCCTGGTTCACGATTCATGA
TTGCTTGCGATCTCGGTGGTAATAGTAAATCACGAATACCATCCACGGAGTGCAACTGTC
CAGCCAAGCGCACCCAGCCTTTTTTTTTCAGTGCCGCCTTGGCCCGCCTCGGCCCGCCTT
GGCTCATCGGAGTCTTGACCGAACCCAAGCAGAATTCACGATTTCGCACAGCGCTGACTC
GTGACTGTCACTCGTGACTAGTCGTGAGTCGATGAGCTCTGCGCGATCCCGAAACGAAGA
GAGGGCTGAAAAGTAAAAGCTGCTTCCATGCACGACTCGTCACATGGCTGTGTGCACTGT
CGCAATCGTGAAAGCGCGTACCATGCCCTGAATCCAAGACCCAGAAGCAGCGCCATCCTT
CGCACATCGGAGTATGGGCCTTGATCGATTCGTGATTGTGATCTCGATCGCAAAATTCTC
AGCCCATGTTCTGTTCTGCCGAGTCCTTGACGAAAGGCACCACGCTTCATTAACGCGCAT
CGGCAATTTGCACATCGAGTTGAGCACCACACCGCTTTGGCCGCCTAGGAGCCCCACGGA
GCCGCGTGGCACGCCCACGCACGCATCGCAGCAACGTCCTCGATCCAGCCTTCAGCATGA
TCGATCGCTTATCATCGTGGACGTTGCTCGAGCACAATCATCAACACCACGTTGCATCAA
AGTGACCAGTCAGCCGCAAACCACCTGCCATCGTCATCGCCAACAAGCCTCCACACAATC
AATCACGAATCTTATGAACTAATCGTGAATACTTTGGTTCACACGAGGCAGTCGTATGAG
TGAGTGTGTTGTCATTGAGATTGACCGAGATTGCTCCGTGTACTGCCAGCTCAAGATTCA
CGATGAACGATGAACGATTGCGGATCTTTTACCTGAAGGTGGTCCAGCACCATCTGGGGC
ATCGGTATTGTAGCCGCACAAGTGTAGAATCTCGCTGGCTGTGATGTGGCCGATTCGGCT
ACATGTCGCAATGCCCGCCTCGATCGTCGACACCACACAGCCGACGCCCATACCTCTCAC
ATTTCTCTTCCAAGGCCATCGTACAATCACAATGCAACGTCTTTCAGGTTGAGAAGCGTA
GAGACGACGAGTTGTAGGCTTTCAAAGTACAGCGCAGCAGCCAACACATACGCTAAAAGT
TGAGACCCACCGTACAGAGGCAAACAGAAGCCGAACAAACCAAGGAGACTGCAACAGGGG
TGCAGGTGCAACCACCTAGTACGATCACATGGCGATATTGTAATCGTACCTGTAACACAT
CCTACCTCCCCACTTTCCACTTTCGGGATCCAACAGGTCCTGTACCATGACGTTCGGGGC
CAACGGCTCAAAGTTGATCACGTCCGTCTTTTGTGCTGTCCAGGGGGGATGTTGACCGCG
CTTCTGCTGTTGCTTGGGACCATGGAACGCCATTTGATTCGCATCGCTTTTCTTGCGCCA
TGCATCAAACACGTTGTCCAGCGTAGCGTGATGGCTGTGGAAAGCCATGTCGTTGGGGCT
GCTACTCAGCCAAGCCAAATTGCCTCCTACACACGTATGCATCGACAGATGTGTCGAGAT
CTCTAACGCCGACGAAAAGTCGAAAAACTTTCCGTTGTCGTGTGTTGCGCCTAGACCTTT
GATGAAATCTGCGTTGATAAACGTGGTGCAATTCGGACCGAAATGAGCATTGGGACTCTT
GACGTCGAGGTTGTTAAACTGGCGACACAATCGATGACGCCGAGGAGCGTTGAAAAAGTG
ATCAGCTAGAGCTCCGTCTGTGACTGCAAGCCCGGACTGCCAAGGGCAATCCTTGCTATC
CCCTTTGCCGTCGGTTCCCAGCCCAACTTCCGGATCCGGATCCCAAATACCATTCATGCT
CGGATCCTGCGACGTCTTTGTCCAATCGATCCAAGGCAGACCCAGTGCAAATCCACACTC
GTTCAAATCGCGTTGGACAAGCACCGTAAAGCCACGATGGAATGGCAGAAAGTACGCCGT
GAAATGAACGTACTTGACCATCCGGATGTGCAACAGCGTCCAGTCGTCAGCCGCGTTCCA
ACCGGGTGTGCTCGTCTTGAATCGAGACGGCTTCGAACGCACGCATTTCACCGCTTCGAC
AAACGCCTTTTTCTCTTGGCGTGTGAGCGTCGAGTATTCCTTGCGAATCAACGGCTCCGT
GCAATTCGAGTGTGCTGCCGACACTTGGGCCAGCTTGAGTTGGCCAACAATCGCAGGCAG
ACGCTGATTCCATACAGTCGTCGCATTGGTTCCGTTGGCATGTGCCAGTACCGCAGCTCC
AGCAGCAGCAGCATTCGTTGCACCGCCCATAGCGATCGCTGCGACAGCTTGAAACTTGGC
GTCCCCACCCATCGTTCCAGACAGAGCGTTGGCATCTCCGAGTACACCGGGCTTCAGTAA
GGCATTCGGATCGACTGGAGTACCAGGCTGAGTTGGAGCATTTGGATCCACTGGAGAATT
GGGATCAACTGGAGCACCAGGCTTGAGCGGAGCGTTGGGGTCGACCGGAGCGTTAGGATG
CACTGGGGCATTTCCAGCAGCTACAGCGTTAGCGTTTGGTTCAGTCGGAGCTTTCACGTC
TGCAGCACCTGGCTGGGCAGGCACAGACGGAGCTTGCGCAGCTGGGTTCGCACCTGCACC
AGCACCGCCGAAATCCGCGGCGACTGCGCCTCTATCTCCAGGTATAGTCTTGGATGCGTT
CTTAGCTTCGTGACTGTTTGCAAAAGTAGAGCCAACCGACGCCGCGTCTGGTGCTAAGCC
GGGCGAGTGCTTCTCTGCGCCTCCTGGAGTGGCAATAGCCTTCTCGCCAGCTTTCTGGTC
GGTCTGAGGTGCAGCGCCATGGACGGTTTGGTTGTTCGACAGCGGCGCCAATGCAACGCC
GCGACTGCCTGTTCTACCAGTGCCACGAGTTCCCGCAGCAGGTGTCGCCGGATCAACCAT
CATCGAACCGCCCGCGTGGTCGAATTGAGCTCGGGCATCACTGGCCCCCTGTCGTCCAAC
CTGCTTGAGACCTGCACCACCAGACGCGTCGGGCATCACTGGCTCTGTTTGGCGCTTGTC
TGTATCCGTCGCCAAGAAAAATGTAGCACATTTTGAAAACACGATCAGCTTGTCTTCCTT
GGGCGTACGCATTCACGATTCGTGATTATTCCTGATTCACGGTTGTTGGTTTGACTCTGG
GCTTCTGTTTAGTACATACCTCTGGGCTGTGCGCTGTCGGGCTGAGGCTGATCGAGTGCG
ACAGCGTCCATTGCCGGAGGAGGCGCTGGAGCTTGCACGGCGTGCAATCGTTTGGCGCAC
TTGAGCAGCTTAGCATGCTGCCTCATGGTGCGCTCCTTGGCTGTCTGAGCCGCGCCGTTC
TCAGGCTGCCAGGTATCGCCACCAGGAGCATCGTGCCCTTTGAAGCCCCACTGTTTCGGA
TTGAGTTGGCTCCAAACGGCATCGTCAGTAGGATTCGGGTTGGCGTCAAGAAGCGCTTGC
ACTTTGGCAATGTCGGCTGCTTGCACGGCGTGATGCCCCAGACATCGAAGCAGGTGATGC
GTGCGTGCATGCGAGTCGTGTTTGGCCTTAACGGAAGCTGCGAGAAGGGTAAAAGAGACG
AAAATAGTGGCGAGCAGAGCCAAGTTGGTCGAGGAGCAGCAGCGGAGCTTCATCGTGCAA
GCAAAGCCTGGCTCCGAACCTTGATTCGTGTGCGGTTGCTGTAAAGAAAAGATTAACAAC
GAGCGTGGTGGAGAAGAAATGATTGAGAGAAAGAAGCGAGAACGATGGTGAAAGAAGGCA
GAGCAAGGATGAGACACAAAGAGCCGTAAGAGTCGAACACTGCAACCACAAGCAATTCGG
CGATCAAGTTGTACGCCACTTGATTTCATATCCCCCTTTCCTCTGAAAGTCAATCGTGAA
TGCCGCACATGACTGCCGCACCGCCCAACTCATGAGGGACCGAGTGGGAGACCACATCTT
GCCAACCTCAATCATTGACGAGTTGAGCGGGTGAAACGAGTTATGTGGCATGCGCGAGCG
TACATGGGGCAATTCGTAACTTCATTCCGTAGCCAGACGTATCAGAAAGGGGGCCGGCAC
AAACGCGTTATGCGATCCACCTGCACGGATGTTATTGTACGCTTCGTACCTTCATACTTT
GGTTGCTGCCCCCACCAACGCTTTCGCTCGAATCGTTACGTCTGGTGGCAACCAGCATGG
CGTTAGATGCGACCTCACTAGTTCCGTTCTCCTACCGCTCCACTGAAAATAATCTTCTCA
GCCCATCTGCCACCAACGGCATCCTCGTGAGCGTGGGCTGATTGCTTGCTGCCGAAATTG
GTCTCGATTTCGTCAGCAAGCAGCACACCGCAAACATTGAAAGCGCATTGTGCGTACGTG
TTGCTCTGATGTCATGTTGACATTTTGGGATTGACGAACTGTCGACCCATCCACGTGACA
ATGAACAAGGGGAATAGTTACGAGTGACGGTGGCTATGCTCGCTGCCATCGATGTTCAAG
CTCGGTGATGCTGACCTCGTCGCCAGCCTTCAAAACAGGACGAATGACAAGAGTCAGCTT
CTCTGGTCTCGGTTCCGTGTTGCCATCAAAGTGCGGATGTGTATGAGGGGAACTCACCTT
TTCATCGTAGTCCATCCATTCTACGCCATCGTCAAACTCTACGCTGTCGAACGTTGTGCC
CGATTCGGAGCCTTTGCAAGTCCAGGCACCCTATCATTCCACGACGGATGCAGAGCAGAC
CACATAGCGTAACATGAATCAGAAATGTCAGTCGGTGCTTCGCTGTTTGGTACCAACGCC
GCTCGGCTGACACTCGAGGGCTCTCACTTACACTGGGATCAAATCCTACAGGTTCCAGTC
CACGGAAATCCAGCACGCACAGAGTCTTCCATTCAGCTCCACCGTCTCCCGCGTCGATCT
GGCGCCACAGCGGCGGCTCTTCGAACTTGGCCGAGCTTTCCTTCTTGCAGAATGCACAGC
TCATCACCAGGTTAGCACTGCCTCGAGCGCCCTTGGTCATCTCGTGCGAGTCGGAAGGTG
TTACACCGACGAGCTTGGGATGTTGTTCGTGACATGAGGTGCATTTAAGACGAAGCATGA
GCGTGTGGTCCGGATCGGTCGGATGGAGAGAGGTGACATTGGTGAATTGCGCCTTGAGTT
GAAGTGCGAGTTTCTGTAAACAGGATGTGCAGATGCAAGAGTCGTGAATCAGAATCTGTC
GAAACTGAACAAGATACATCAAAGTACCACCTACTGGCATCTTGACTGTTGATCTTTCAA
TGAGCGATGCAGAACAGAGGACAGATGCGCAGACACGACAAGGATGGTGTCTGCTCCACA
AAACCGCACGACATCTCAAAGTGGGAGTTTCCAGTCCGATTTCCGATGGTTTTGTTGCTC
CACATCAACTTGTTTTGGCACACGACATCAGCCCCAACGTCCATGCCGAAGCACTACACT
CCAGCGACGATGGTCTAGACACACACTTGACACGGAGCTGAGTGGTCGAGCACAGGATCC
AAAGTGAATGGTCTCAAGGCATGTTGATGATTTTCTGCTTTCATTCTAGTCGCTGATGTG
GCGTAATTGGAGACGGCATGTCAAAAATGTTGCTGAGCGATCTTTTCGCCCTGGCACTGA
CCAGCTTGACGGCATTCGCACTTGCCTCGTGGCTATGATCACTTCTGATGGGTCCGAGAA
ATACGGTTTTCGCCCGTTCCCGATTTGTTTGGAGCTGTCGAAAGACGATTTTCGGTTGTG
AGACAAGCTTGACCGTCAAGCCCGCCGTTCCCCGTGCACCTTCTGACACTAAGTCAAGCG
CCGTTCGTCCACCTCCGAAAGATCGAGATCGAACGAGAGAATCTGAGGTAGAGCTAGAGG
GTATAGTCAGACCAGATGCAAGTATCGTGCTGTCGCTTACCGCACTGTGAGGTACATGCT
GGCGCGAGCCATCAGGCTCGTCTGGAGACCACCGAGAGGCTGCAAGACACAAAAGCCGCA
TCGAACCAGGCGACTCAAGACGCTGCGCCAGGTCTGCCCATTCGGAGATCGGATTGGTCG
CTGGCGAGAGCGATGCAGATGCTGGCGGCTGAACAGTGCCATCGGATGGCAGATCGCAAC
TATAGGCTACACCTACGCTTTGCGACCGTGTCAGCCACACATGCTCCAGAGCGGCAGGAG
CTTTGTGAGACACGTCCTCGTCGGATGGTGACACATTGAAGCCTTGGTTCCCAGTGGCCC
CTGGAGAAGAGCCACAATTGCTAGACTCTTGAACGGCTTCGTCAGAAATTACAGACGTCT
CCATTGACAGTAAGCTAGCAGAGGAAACTGGCAAGGAACCAGTGTCGCGCCCAAGAATTT
CTGAGCGTGGCTGGGGAAGCAGACAATCAGGCTCGAGTGGAATCTGCAGCCGACACTCAT
TGTCCACCGAGCCAACCGTCGTCGTGGAGCTGGAAGACAGCATGGAAGTGGGTGGGTGTG
TGCCCAGGCCTGCCATGCCGTCTTCAGCGTCAGACCTGCTTCTGTCACGTGTGTCAGGAG
ACTCGATAGCGGATCCTCGTCGCCCAAGTTCGCCGTCCACAGCTCCATCGACCTGTTGCA
CCCAGTCATCGTAAAAGAGTCCGGGAAGAGACGATGATCCATCATCTGCAATGACGGGCT
TTGGAACCCTGGTCGACATCATGCTGCTCCGCGCTTCACTGACCATTGCATCGCGACTCT
CGACTGACAAAGCGTTCGAATCCCAAGAGGCACCTGCGCCCAATGAAGACGTGTAGGTCA
CTGGCCTCTGCTCTCTTTCAGCGTTCATGCGTTCGGAAAGGTGAAGCATCGCCTCGTTCC
AAATTTGTTGCTTCTGAACGTCGGTTTCAGTGCTCTGAGGCATCGTGCTGAAAGCCGCCA
TTCCGCTGATCGATCGCCTCGGAGGAGGCTGAACGGACAGCGCTCGAGCTCGACCCTGAA
ACGTCGCCACGGTCGGTGTGATCACATCGCCGTGATCGAAAGCGTGAGCACCGTGGTCGA
CGCCCTCGCGCGCTTCAGCCAGCAACACCTGCGGCAGTTGGCCGAATGTGACGGATTGCT
GAGCTTCGACAAAGCGAAGGTCGCTATCGCCAGCTCTCCAGCCAGTGAGAGGAACCATGG
AGCTGTATGCCCTTCGTCGTCTTTTAAAAAGACTTTTGTCTCGTGCATTTCCAGCAGAGG
AGTCCGAGATTGAGGCCACACGATGTGATTCGAGCGGTGTCGTCACCTCTTTGTCGATCT
GTTGAGCATCTGCGTCAACAACACCGTCGGTGGGCACCAAGATTCCTAAGGGACTGAAAT
CAAACACCGAGGTTGCCGAAGCTGTTGAAGACAGCGAAACGCTTCGGCCGCCGCGACGCC
TCGTATCTTGGACTTGTGTGTTTTCGCGCAAAACCTGCTGGCCAAGGTTGGAGAATTGGG
TCCAAAACCGAGGGCCCAGGTCCGAATCATCGTCATCGTTGTCCGTTTGCTGTTGTTCCG
AAGATCCATTGAAGTGAGCGCGACTACTGTGCACACTCGTTGGCCTTGTGGAGCGAGTAG
ATACTGTACTAGTTGAGCGATGGCTTTTGTGGCTAAAACCTTGCAAAACTTCCTGGTATC
GCCGCGTCGATTCCAGATCGGAAGAGTATGTATCGCTGCACTCGTCGTCTGCCGTCTGTT
CCTGGTAGAGCGACGTCGATGGTTTGCGTGGCTCATTTGGATCTTGAGTGAACTCTGCCA
TGGGCAATTCTGCGTTTTCAGAAGGCGCTAATGGATGAGTGGCCGCCAGAGACAGGGATC
GGAGCTTCGAAGCGTCCAAGTTCTGTGAGTGCGAGTATTTCATGGGTGAAGCATGTATAT
TCTGTGGCATTTGGTCTCGATGCCGGACAGAGGCGCTCTGAAAGGCATTCCGGTTGGGCG
AGTATGACATTGGACTTTTTCTCAAGCTCTCTCGAGTGACACCTGGGTAACTTCGACTGG
CTGTCATCCTCGGCGATGGGCTTAGCCTGCTGCAAGTTGGAAGCATCGGTGTAACTCTAG
CTTTCGCTCTTGTCCATGGATTGCAGTCATGCGTGGTATTGGCCGGTTTGGCTACTTCGC
GCGTCTGCGACTCGCACGGCTTCGCTGGTGCGTGAGCTTGAGATAGGAAAACGTCAGACG
GATCAATGTTGACAGTCGTAGGAATCGAACAATAGCGTACCAACGCCACGATCGGAAGTC
CAGTCTCTCGGAACCAGTACGGCAAAGCCTGATGTTCGATAGCTGCGTCATTGTGACGAA
ATCTATGGAAGAGGATTGGCCAGCTCTGTGGAGTGAGTCGAGCCAAGGTGCACGAGGGCA
GGGCAGAAAAGGAACTAAGATCTAGGAAGAGTTGGAAAGCGGTATCCTTGCCAGAGTTGC
GCTGGTTTTGAGCAAGGTCGCTCCGAAGTTGCTCGATCTGAGCGTCGAAGGAGGATAGTA
AAGGCAGAATGATGGAGCTCTCCGGAGGGAACTGACTTCCTATAACTGACGAAGATTGTG
TCGACTCGATTGGAGCAAAGAGAAGTGTCCACGACGAAGAAGCAACTTGGGAGTCAGAGA
TCAGCGGTGCGCGGAGACAAGCTGTCTGGACTTGGTGATAGCTCGTTTGCATCGGAACGT
CTTGTTGCTTCGGTGACATGAAGGACCGAGATTGGGTCAAGTTGTCCACCAAAGCGCTCA
GCGTTTGCCTCGGGCTTGAGGATGCAGTCTGAGGTCTCCATGTGAACGTATCGTTGGCGA
AAGGCGTGCCAAAACGCATGCGCGTGTTGAGCTGTGATTGCAGTGACTTGTCGTCGACTT
CGGCGATGGATTCGATGGATGTCGCTCGTGATGAAGAGAGGAATGGTTTGGGATGAGTCA
ATCCTCGACTAGTTCGAGGGCGAGCGGGGGTCCCTTGGCCTTGAGATCGTGCTGCCTCGT
CATCAAGGATGCTCGTCGCTGGCTGTGTTGCCAGTCGACGGTTTGGCTCGAGAGGAGGAA
AACGGAAGGAGAAGCTGCGCGCCACTGTTGCTGCGTGCGCATGCGATGGTGAGAGGTGGT
CGGGCACAGACTGGTTGCATTTTGCTTCGCTCTCTTGATGATCGTGCAGCCAATCTCGAG
AAAGAGGAGCGGAAGAAATCGAAGATGCCGAATTCTCCTCTTGAAGATGTAGACGCTGTA
GCGACGCGTCTATGCTGAGCTCAGGGAGGGCAGGCGAAGAAGTAGCGCTAGTCGAGGAAG
ACCGTCTTGAGGCAGCTCTAAAGCGGTCCATGCTGTGCTCTATGTGTCGCAATTCAACTC
TCTGCAGTTCTCGACTTGGTAGAGAGCTGGTTCGACTTTGTTTGATGTGTGATCAATGAT
CTGGACGAGGGTTGATCAGAGGTTCAAGTGGCAGGCGGACGAGTGGGAAAGACAGTGCAT
GCAAATGTTCATTCGTCTTTATACTGGCGCTTTCATAGGCTTGCCAGCATGGCCACGATA
GATAGAAGCGTGTGCCCAAACGATGAACGATGCTACTGGTCTCAGAACTGCCCGTTGAAA
TGCACGTCGACGATCCCGGGCGACGAGCTCTAGCTAGTTTCGGTGGAATACGCTGCACGA
ACAACCTCTAAGTATCATGCATGCTGGATGGACGATCAAAGCGGCTTCTAGCCGTGTCGC
GTGTAGGATATTAGCGCTAAGCGAGGGCGTTGACGTTGTTCGATAGGCGCAGAAAGCGGT
ACGAGCTCGGGTAGAAGAAAGGCGTAAAGGTGTAGCGACTTCGGTTACGGGCGCAGAACG
TGGAAGGATCAACGTGGGGCTTGAAGAATGAGGTGCTGGCTCACCGTAAGCTCAGTGGAG
CGGATAGATGAGTAGTGCAGGGAACGAGAGAGAGAGAGAGAGAGAGAGAGAGAAAGAGAG
GGGTGAGCAGCAGGAAGGAGAGGGGGAAATGATATAGCCTATTGTATGGTTCAAACTTGT
TATATGGAGGGTAGCGTTCAAACAGGGTTGGTTGGAGCTTATTTGCTACCGAGAGCAACG
TGATTGGTCACCTCGGGATACACACCGAAAGAACATCGCCGTCCAGGTAAGCTCAGGCAC
TTGACGGGGAGCATGAAGGGCGGACGTTGCATGCGGATCGGGCGAGCGTATTAGTCTGGG
TCAGCTTGTGCGAGCGTGGTTGCTTGGTTACCGCAGCGAAGAATCCACCTGCACAGACCG
AATCGTCTTCGGTCAAGTGCAAGTCGAGGGTAGGACAATCGTCCCGCCTGTGGTCTGGGT
GGTTCAGGCTCGATGCATTGCTTGTCATATCGCCGAAGTCTCATTGTGCTGATGAAGCAA
GACAGCTTCTCACGTTGGCCGCATTTGACTTGGACGGGCATCTGCAGGCACCTGTCGGCA
CAACTCGAAAAGATGAGCCGGTTGCCGCACCCACGGCGGACAGCATGTAACCCTAAGCCA
AGAGGCAAAAAGGACCAAACGGCAAAAAAAAGCAAAGAGCAAAAAGCAGGAAAGCGACAA
GCACCAAGTGTTGGTTTCAGTGTTGTTCTCGTTTATGAATCGCGAGTAGGGGAGGAGTCT
CGAGTGCGTGAGACGTGAACATGCACGATGGTTGCGACCTGTCACATTCGTGATTCACGA
TTCACAGTTTCGAGCACCACAAGCATCACGCAGGGTCTCTTTTGACGCCGACGTGCATGT
GGTGCAACCACCAACACCTCTCGGTCTACTCTGTACTGACTATTATTAGTTCAACCGATT
CACGCTCACGGCGTTCTTCGCGCTTCGCGCTTCACGCTTCACGATTCGTACTTGACGCTG
CGTACTTGGTTCACGATTTTGGTGGTTTTTGGAGTTTCCCTTGCCCACGCTCTCGGCAAG
GGGCTCCCCTTGCGTCCAAGTCAGACCGATGGTACACGACATACGCAGCCTGGCGACTGT
ATGCACGCCGTCGATCCCTCGCTTGCGCTCTCCAGCTCTGCTCTGCGTAGCTCTGCGTAG
CTCTGCTCTGCGTATCGCGGAAAAGAGATACACGATAGGAACGATGTAGCTCATCGATAG
GTACGAAACGCTGTTTACGCCTTCGTACTTACTCCCATGCGACTCCTTGCCGCTGCCGCC
GCCGTGCAATCGTGACTGTTGGTCAGTCGGTGCACCAGGTTTGCCACGCGTGGGCTGTTT
CCGGTGTCTTGCGCCCATTTGCATCGGCTAACATTGTTCGGAGACAATTGTGAAATGAAG
CCAAAAAGAGGCCGTCGATCCTGATATGAATCCCGAATCGTGAATACGATACCGCTGCAG
TCAGGAGTCATGTATGCTGTTGTCCATCGATTCACGTTTCAAGACGTGATCCTGCTCGAC
GATTTCACGTCACGATGCGTGATGCATGTGATGTGTCACAATTTTCTATTCACGATTCTT
TTGATAATGAAGACCTAACACATTTATTATAATAAACCACGAATCACGAATCGTGAATCG
TGAATCGTGAATCTGTTTGCGTGGTGTCTGTCGCGCAGGGACCACTTTGTCGTGTGTCTG
AAGAGCAACGAGCGGATCTTGTACCCTTGGTGATTCTTGATTCGGTGATTCGTGATTCAC
GATTCTCCACACGAGTCTCGCCGAGGTAAACCATCAACTCTACGCTTTTATATACCCGCA
CGCTCGTCCTCAACGTCTCTGCGTCACTTGAACCGGCTTTGCATGGAACGCACTCCACAG
CTCTACCGTCGGTACGAAATTTGATTGTCGACTGGAACCAGTCATCGATAGCCCGTCAGC
AAGCGGCTAACGCATCTTCTTGAATCCGCCATGCACGCTGGCGCTCACTGAGACCTCCGC
GACTCATCTCCCTGGATCATCGTCTACACCATGGTCGTCCGTCCGCGTCGGCCGCTCGTA
TCGCTCGAAGCACAACTTCAGCAGCTCACGCTGTTTACCGACCTCGACGCGGACTCGGAA
AACCTCGAACAGCTCGGCCCCATCATCAAATCGCTCGACGAAGCGCGTCAACAAGATGCA
TTCCTTCGGCATCTCAAAACGTTTGTTCGCTCCAAAGATCGCGAGATCGAAGCGGTCTGC
GACGACAACCACTCCGAGTTTGTCGCTGCGGTCGACAAGCTGCTCAAGGTTCGCTCTGGT
ACAGTCACTTTGAAGCATCGAATCGGCGAGTTGAACGAAGATCTGCAGGCAGGCGGAAGC
TCGTTGGCCAACAAGAAACGACAGCTGCTCGAAACGCAGAGAACAGCATCCAACGTCAAT
GACGCGATCTCTGCTGTCGAAGTGTGCTTGAGAGTGCTGGATATGGCGAATCGAGTCGAC
GCATTGATCAGCGAGAAAAAGTACTTTGCTGCATTGCGAAGCATGGCCGAGCTCGAAACC
AAATTGCGCGGGCTGCTCGGACACGAGTTTACAAAGCACATGATGGAGGGCCTCCCGCAG
ATGAAAGAGCAGGTCAAGAGTGCCGTGACGAGAGAGATGAAGGAATGGCTGTTCCAGGTG
CGCGAAAAGTCACAAACCGTCGGTCAAATGGCGCTGGAAGCTATGGAACTAAGACAGAAG
CGCTGGAGAGTCAAGTCGCAGCGTGATCCGCTCTTGCGTCTGGCCAAGGTCAACAGTGCG
ATCGAACTGGTGGTCAACGAGAGGACAGAGAGCAACTTTGTCGATAACGACAAAGTCAGC
GTGGATTTCCGTCCGTTGTATCAGTGCATCCATATCTACGACGCGTTGGATGCCAGGGAA
GAACTGCAGACCAGCTACCAGGAGGATCGACGTGCGCAGGCCAACCTGCTGCTCAACCAA
GGCTTGACGTTTGATACTGCCGGAACGGTTCCTGCGCTGTTGGAAGAGATGGTTGGCTTT
TTCCTAGTCGAGCACCACGTGATCCAAACCACACCAGTGGGGTTCAGAGAAGAGTCTGAG
GTGGATGATCTTTGGGATACCATGTGCAGCCGTGTGGTCGAGATCGTCTCGCTCGCATTG
CGCGATTGCAAAGATACAAAGATCTATGTTTCCGCCAAAGCGTCGATACAGACGTTCATC
CAGACGCTCGAAGGCTATTCGTTCCCCGTTGCCAAACTCAATGCTTTGCTTTTGACGCTG
TTCGAGCGGTATGCACAGCTGCTACGCGATAGGTTCAGCCGGGATTTCCAACAAGCGATG
CACGACACTCAACACGAACCGATGGTCGTATCCAACGCCGAAGAATTGCAAAAGGTGCTC
TCCGTGTGCTGGCTAAAACCTGGCGATGACGCCATGCTGCGCTCTTCCGGCTTTCCGCTG
TCGTTGCCGTTTTCACAGACCTATCCGCTGTGCTGTATGGACATGCGCAACCTCGTCGAT
CAGTACTACATCTTCAGCGATGGATTTCAGAACCACCGCGAGATCGACGAGATCCTGAAA
AAGTCGTTGGACGAATTGCTCATCACGCAGGTCAGTACGGCGATTCGCAAGAGTCTGGAC
AACACGAGGGCGAGTATCAACCTGTCGCAAATTGCGCAGATCGTCGTCAATGCCGAGCAC
TTTAATCTGGCGTGTCTGGAGTTGGAGAAGCTGCTGACTGCGTTGCGAGCACCGCATGGG
CGCGGAGGCAAGATGTCGTTAGATGCGAGCCACCATTTTACAGCGACATTGAGAATCGCC
GAAGATAAGATCAACCAGGCGTTCGCTGCCAAGTTGGACCAGTTCCTCGGTTTGGCAGAG
TACGATTTTGCTCCCACTCCCGAAACGGCGCGTGTGCGGAGCATGGGCAGAGCGACGCAT
TCGGCGTGGTTGCAAGATACGGTTGACTGGTTGAGGACTATGATGGAATCAGTTCTCGTC
CTGCTGCCCCCTGGTGTCAAGTCGATCGTCTACACTGCAGCTTACCGCCACCTGTCCGGT
AGCCTGTTGGATCGACATCTGTTGTCCGCCGAAACGACGCAAGTTAACGTTCAAGGTTGC
GAGCTGCTGCTCGTCGACCTCAATTTCCTCTCCAGCGCCGCAACGCAGGACGGTGTAGAT
GCCAGCATCTTTGACCCTGTCACACAAACGTTGCAGCTCGTCGTCCTGGACAAAGTGTCC
GAATACACCATGTTGGTCCAAGGCGGAAAGGTAGCCATCGAAGCAGGCGCAAGATGGGCG
CGCGTCGATCCGAAAAAGCTCTTGATGCTCTTAGACAAATTCATCAAAACCGCAGGCCCA
AGGAGGACTGGTGGTACCCAGGCGCAAGCCGAAACCGCCGAGCTCACAAAAAGGCAGAGG
GAAAAAGAAATGCTTGCTAGAGCCATCGCGTTGACGAACACAAGCATCGCGCGGCCCTAG
TCATCACACCCCAAGTGTGTCGCGCCACCACCACATGACTCTCCCCTGCTCGCTCTGCTT
CTCACGTCTCAAACCAGACTTTGTTGCACATACAGTACACAGTGCCTAATCTAGGACGAG
TCAAAAGTCACCGTTACAGTTCAAGAAACATTCATGATTTCTAGAAAAGACACAAGAGAA
AGCCATAAGAGAGGTTTATTTTTGCAAAACGTGAGACAGAGCAAAAGTGCTCTGAACGCA
GACAACTGGGTGTGGTTCAACCACGACCAGACCGAGATGTTTTGCATTTGGCCTGCATCT
CTCTTTTCAAAAGTTAACAAGCAAGACCGAAGCCGAAGCATACGCGTGTCATGATGCTTG
TTGTAGAAGAACCATGCCAAGCAGAGCAACGGGTCGGGATGGAGTGGTGGAAATGGTCGA
GGCGCGTAGAACAAGACGCAAGAGGACCGGCCTCTATGAAAGTTGGTTCGCCTGAATCTA
GACGAATCGCCATGTGATACCATCCAAGACGCCCTTGTCTTTGTTGTCCAGCTGTTCAAA
CACACTCGGGCTGCAATCTAAAGCATGATCTGTACAAGTGGGGCATTCATCCGTAGCAAA
AGCATACGCCGTCTTACCCTTCCAGCTGATCTCGACCTTTTTACCGCAGAGCGAGTTGTG
GTTGGGGTTGCCTGAGCTCGGGTTGTACTTCTCGAAAAGGTCGCGAGAGATGGCGACGAT
GGGCTGGTCGTCGCTGTTGACAATGCCGCAGGCGCCGAGGCCAGTGTTGTAGAAGGTGGC
ACGACCGATGAAGGGCGCTGAGGTGGAGTACAGGGAGGCGGTCGAAGGCGCGCCCGGTGG
TGAGGTAAAAGCTGGAGGAGTGTAGCCGTTGATCGAATTGTCTGAGGAGCCCGAGGATGG
CGTCGACGGTCGTTGGTACTCATCCGCTGGTGGAGTAGACTTGTGCTGGTTAGGCTGATC
GTGGGAAGGCGCCTGTTTTGATTGGTCGGCCGGCTGTGGCTGTGGCTGTGGCTGTGGCTG
TGGCTGTGGCTGTGGCTGTGGCTGTGGCTTCTTGGGCTTCTTAATCATCTTTGGCGATTG
AGGTTGTGGCTGCATTGGCTGAGGCTGGTTTGGACCAGCCTTTTCACAAGCTGGAGCTTG
CTTGTCCTGCTGAGCGTTCTTAGCAGGGGCTTGCTTCGCATCGTCTTTGGCAATATCACC
AGAGGTATCCTGAGCAGGAACTTGATGCACATCATCCTTGGTGGCGTCACCAGTGGTAGC
ACCGACGCCCGCACCAGAAAAGCCGTGAAGGTACAACTGAAGACTTTGAGCATCGCCGTA
CTCCTCGTAGTGTTTCAACGCAGCTTCGAGCTTGTGCTGCTGTGACTCGTACCTGTCGTG
AGCTGACACATTGCCATTATTATCGCCTACATCTCTGCGAGCGACACGAACAGCTTCAGA
GGTGCGTTGGTAAAGACTTGAATCAGAGTTGAAATGGCGATGAAATTTGTGGTTGGGATC
GTTTCGATGGCTGGACACAAGAAGACTGTGAGCATGATGGAGACCATGAACGGGACGTGC
GTTCGCAAACGTGACGTGGGAGGTTGCCATGACCAGCATGGCGACGAGGAAGGTTGAAAG
GCACGAAAAGAGCATTGTGACGAATTCAAACGCACGAAGCGGAAGAAGTAGGGAGCAAAG
ATGTGGTGGTGAGGGAGAATGGGCGAGCAGCGCAAAAAGGGCGCGAGAGGCTGGAAAATC
TGGGGAGCGTGTAGGATTGTGGTCGGAGATGCAGCAGAGGTTGTCTGAAGGGCAGAGATG
GAGAGTGAAAAGAGCTGACACTGTGTTAACATCCGGAATTGGGAAGGTGTACGGACGACA
AGGAAGAGACGTTCTGTTCAGGAAATCGACACTCCTCTTATGCTTGTTGACGAAGCATTG
ACGCTGATCATTCGCGCGGCAGCACTGACGAGTAGCAGACCCCCAGAGCACGGTGCCAAA
GGCGCACAGGTATTCTTACACCAACATCAAGTTCCCTGCTCGTCATTCGTTCGCATGTTG
CGTGTCGCTGCGTATTTTCACTCACCTGTGACTGTTGAGCGAGTTGGATTGTGTTACGAT
CAGAAACCAACGGGTCAAGGGGGAAATAAACCTGTTACGAGATATGGACCGATGGCGCAA
GATCAAGCCAAGAACCCCAAAAATAAAGAAGTCGCCGTGGACGAACCGAACGGATTCAAG
CGGAAAGAGACAAGGGCAATCAGCGTCGACTTTCAAACTCAAGATTTCTTGCCGATCGCT
CCGTTGATGACCGAGAATTGCATCCTCTCGACCTCAATTCAGTCTCGACTGCTGACATTG
TCGAGGTCTAGCTTATGGCGCGACCTTGACTTACCGAGCGGAGGGCAAGAGGGGAAGCCG
AATCGAGCAAGTCACAGCTACAGGTAGAGAATCGATAGAGCGAAGTGTGCGAGAAGGAAA
GCGGAAGGGATAAAAATCAGAAAGGATGCAAGAGGGGAGTCTGGCACAAAGGAGGTCGAG
TAGGAGGAAGGAAAAGGGGCGACTTGAACTTGATCAACAAGGTTCGAGGGTGTGTCCCCT
CAAACTCACTTTTTTACGATGCTGTTATATAGAAACGGGGGTAGCGACGCAGAGACAAGT
TTTGGAGGTCGACTTTTGACCGATGCTCAGAGCTTGATGCACGATCGGAAGTCTCGCCGG
AAATGCCGTGCTGAACTTCCTTGTTCTCGTCACTCGTGATTTGAAAAGCTTGCAGCCACG
ATGTGACGGTACAAAGGGGAGATAAAAGGCAAGCAGATACGAAATGAAGTCGGTTTCTGG
CTGCCTTAAAGCGTCGCCAAGCATGCTTTTCTGCGGTACTTGGCGAGAGCCTCATCTCCG
AAAAGTTGTGCTACAACGTCGAGCCTGCCGACTGGCCCTTTCCCGAATCACATGCCTGAT
CGAGTCGAGGCAATCGGATCTTCTCTTCACGATCTCATCGTGGGTGCACTAGAGAGAGTA
GGACCCCCACCGTGAGACGGTCAGGTTTTGGCTTGGCATGGGAATGTTGATACCCTCGCA
GCCATAGCGTGTAGCAGGCTAGCAAATGTGATACAAGCAAAGGCCCTCGGTGCTCGTCCC
TGCGTTCTCTTTGTTGCAAACGCATAGACGCAGTCTGTGGGTCCTGTTGTGCTTCAAGGC
CGTTCGGTTCTCATCCCTCCTCAAGCGCAGCCACAAAGTGACATGACGAGCGATCGCACT
CGTGACTCGTGACTGTGACTCTTTAGACAATCGTAAATATTCTTTTCCTTTCTATTCGAC
ACGCAAAAAACACTCTCAGCTCGCAGCTTTCAGCTTTGCTTGCCTCGATTCAGGCAAATA
CCCAACCAGCAAGCTCATCAGCCCACACAGCCAGCTCGTTGCTCACGTTGGCTTCCTTGA
ATCGCAGCTTGGCCTCGGCCTCCTCCTGTTCGTCCTGCAGAAGCTTGACGCCGAAGCCGT
CACCTCCCACTCTGGTCTCGTAGCACTTAAAGCCAGCATTCTCCAGCTCGCTCATCAGCT
CCTTCACCTTCTCCTCCTCAAAGTCGTCCGGCAGCAGTGTAACTGCACATCCTCCTCCTC
CGGCACCTGTGAGCTTAGTAGCCAGCTGATCGGGTGCAAACGACTCGGTCTTGTTCTTGA
TCAACTCCAGCGAAGCGTGCGATACCTCGAGCCCAACAAGTTCGCTATGGTTCTGCTTGA
TCAGTTCGCGAAGCTGTGCAACTTGCTCGGAGCGAGAGAGACCCGAGTTGCCAGTGAGCA
CGAGCTGGGCCGAATCGGCGATCGTCTGGATTCGAGCGAGAGCCGCATTGACACGAGTCG
GCTCGGATTCCTTCTGAGCTGCAACGTGAGCGATCAGCTTCTTGCCCTCGCGGCCGACGC
AGCTGTCGACGAGGAGGAAACGGAACGAAGAGAAGCCTTTGAGCTTGTTCATCTTGTTGG
CTGTGAGCGTGTTGCTTGGGTGAGCACGAGTGAAAGCGATCGCTCCGCCATGAACAGCCA
CCGTGTTGTCAACACCCGAGGGGGTGCCGTGAATTACCTTTTCAGACAAAAAGGCCCATT
CGTTGATGTGTGTCGAGTGCTCAGCTGACAGTTCGCTGCCCGGAGCGGGAATGCGACCAT
AGAGGATGGTGAGCGCCGCAGCGAGGCACGAGCTGAGCGCGGCGCTTGAGCCGAGTCCTG
CACCGATGGGCAGAGCCGAACGCAGCACAAATGCCTGAGCGCGCGCATCAGCCTGACCGG
CGATGCACATGTAAAGCACCAGAAAGGCGATCGAAGCAGCATGGCTTCTTTCGCTCTCGT
TGACCGTGTCGCCCACCACCTTTTCGATGGCGCCAATAAGCGTCTTGTCGAGCGAGTCAG
GTACGGCGCCACCACCTTGAATGGATTTAGGCACAGCAGACCAAGGAAGATCGGCGATGT
TCCAAGTGTGGATCACGCCGAGATCAGGCAAATCGAGCGAAATCTTGCCATCCTCTCGTG
GCGATACGTTAGCGTAGCATCGCAGCGCCACCGAGGCGGCGACAGCAGTAATACCATGCA
CCACTGCGTGCTCACCGAAAAGGATCACCTTGCCAGGCGCACTGACAACCACCGACGACG
GCGGCGGGTGATCCTGAGCCGAGCGAGGTTCCCCTTCACCGCCGCGGGTCTCGAGCCTTG
CACGGTTCATGTCGTCGACCAAGCTGCCAATCTTGTCCTGCTGAGTGTGCTCGTCAGTAT
GCAAAGGCGTGCGTTCGTAGGCAATGAGATCTGGGGATGCTGCGCGCGAGCTTTCGGTGG
TAGATGCGAGAGCAGAGCTTCGAGCCGAGGGCTTTCGTCGGATGGCGCCAGCTTGGAGCA
AAGCGTTTTCGAGGTCGTCAAGCAAGTCGCGCTCGTCTTCGATACCGACACAGAGACGAA
TGAGGTCTTCAGGCATGCCTCGAGCCGCACGAACTTTCGGGTCGATGGAGGCGTGCGACA
TGAGGCAGGGCATCGAAATGAGACTGTTGACACAGCCAAATGACACTGAAATGCCCCACA
ATCGGGTGGCACCCACAATGCGTTCCGAAAGCGCCTTGTCGCCGGTGACAAAGCTGAGCA
CCGATCCCGGACCGGCGGCCTGTTTGTCGTGCACCGCCTTGGAAGGGTGGGAGGCAAGGC
CGGGATAGTTGACCTTGAATCCGAGCGAGTCAAGGTAGTGGGCCACAGTAATGGCGGAAG
CTTGCTGTCGATCCATGCGCACCGCGAGCGTTTTGATACCACGAAGCAAGAGGAACGAGT
CCATGGGTGTGAGAGCGTTTCCAATCGAGTTGATAGTGAAGGCGATTTGCTTGCCGAGGT
CGTCACGGTCGCAAGCAATGACGCCGGCCATAAGATCGTGGTGACCCGAGAGATACTTGG
TACCCGAATCATAAACAATATCCACTCCGAGCTCGAGGGGACGCATGAGGTAGGGCGACA
TCATTGTGTTGTCGACCACAACAACAGCATCGGGCGCCCACTTCTTGGCGGCAGCAGCGC
ATCGCTGAAGATCGCAAATTTTCAGACACGGGTTGGTGGGCGTCTCAAGAAGAACCATGC
TCACCTTGCCGCAAAGGCCGGCAGCGGCTTCCTGGCTTCGCTTCTGAAGCATTTCTTCGA
CCTTGGAGGCGTCGGTGGTGTCGACGTGGTCGGAGTGGATGTTCTGGTGGGAGGCAAGGT
AGCCGAGGAGGCGGTTGGAGCCGCCGTAGAGGTCATCTCCGGCAATGATACGCTCGCCAG
TCTTGACGATGCGGGTAATGACGTCAAGACAAGCCATACCACTCGAGACGGCATAGCTAT
ACTTGCAGTTCTGCAGCTGGCAGAGATGGTGCTGGAGCATGGAGCGAGTAGGGTTTCCCG
AGCGGGAGTAGTCGAATTCGCCGCCGGGAAGACCTTTGAAGGTGGCCGACATGTAGATGG
GAGCCGACGAGGAACCGTACTGATCCTTGTGGTTGGGGTCGTCTACAGTAGCGCACTGAG
TAGCGAAGCGGTAGCCATTGGGGCCGCGACGGTCCTTGTGCGAGATGAAGGCGCTTTTGA
TGTCAGTATCATCGCCGAGGTCGGAAGGCTCGGGGGAGGTAGGGATGGAAGAGTCGAGCG
AGGCGACGGAAGAGGCGACGTCGGTGCTGAATGGGGTGATGGTGGACGCCTGAGAAGACG
CCACGCTGTAAGCGTCACGAGGAGCCGACATGCTCAAGATTCTATGGGCGTTGAGAGTGA
CCTAGCAACGGAATGCTCTGTGTAAAACCGCAGTTGAGTAGCGGTGTTCTTCGTGTGGAT
GTGGCGACGAGCAATGCTGTGTGTTGAGGACTGCTCAGCTGAAAAGAGGGCGCGCCAAGC
TACCACTGCACGTGGGTAAATGAGGTATCAAAGTGTAAGCTGCGCTGCTTGTAGAAAATC
CACGTTGTGATGGGGTGCGTTGTGCAAGATGGAAGGATGGGAAGAGGATAGAGCGTTGGA
CACGAAATCATCCAATGTTTCTGGACACTCACGACTCGTAACTGCGTAAGTTGTGTGTCG
AGTTGCTGTTGCGGAGATGACGGCGACTCGGCCAATCACGAATTCGTGATTCTAGCTTTA
ACTTAGCTTGTGCTTGTGCTGTGCAGCATCCGAGTCACTCATGACTTTTGAGCTCTTGAT
CTTCACACGTCGCTGCTGCTGCAAGTCGCAATATTTTTTGGGTCGAGATTGAGTATCCAC
GATTCGTGATTGTTCCACTCTGATTCAAACACGCACTCTCCTGTCTTACTTGACGCAGTC
ACGAGCCGTGAGTTGTGAGCGCTCAAATCGTGAATACTGTATGCAATCAATATTTTCACA
GTCCGTATCTCATTCGTGATTGCGTGCTTTTTTTTTGCTCTCCAGGCCACAAGGATCGGC
GATCATGCTTCTTTCTGTGTCCCCGATTGTACTCTTCGGAAGACGGTATTCGATCTGTCC
AAAGCTGCACTCTGAAACTTTCCTGTGGATGGCATGCTCTCCCCGCATCCCACCAACTCT
CCTAACTCTTCCTCTTGCTCTTCCTTGTCCTTCTTGCACAATTATGGACGCCACGCCAAC
ACAGCCAATTCAGATGGACAAGAGACCTGACTCACGTCGATTGGCCGACTTTGCTGCCAA
AGCCGCCGAAACTTTCGTCTCTGCTTACTATGCCGCTTCGGATTCACCGCAGCGTACCAA
CTTGGTGCCAACGCTGTACTTGCCCAACTCGTCGATCGTATGGAATGGCACGCCTGTAAG
CGGGCAGCAGGAGCTGACGGCCATGTTGAATAGTATGCCAGGAAGCAAGCATGAAGTACA
GGCTTTCGACTGCCATGCCCTGGGAGGTGCTGTTGATGGAGGTGAGTTTCAGAGGCCCCC
GGTTGAAATTTGATCGCGTCCTCCACGCGCAGCCTCGATTTGTGTATCGATATAGCAGGA
AAGCTTTCTACTGTCTAGAAGGATTCTTCTTCCGGATGCGAGAGTGTCGACTTTCTTGCA
GTCTACGCGAGTAAAGAGGCGAGAACAAGCAAAAGTCTCTTCAGCACAGCGTCGCCCCTC
CTCTCTTCCACCTTTGCGGACGAATGCGGTGCTAAACCACAGCCAGCCAAGAGGTGGTGC
TACGGAGCAAGCGGAGTCGTTTAGATGCGAAGCGACGCTTTTCATAAGGGTTCGATACCT
TTTCTTCCCAAGGTTCACTGTTGTATCGAGTAGTATATGAAGCAGACATTTCCCTCCTTC
TCTCCTTCTCTCCTTCTCTCCTTCTCTCCTTCTCTCCTTCTCTCCTTCTCTCCTTCTCTC
CTTCTCTCCTTCTATCCTTCTCTCCTTCTATCCTTCTCTCTTTCTTTCCTTGCCTCTCCT
CGCACTATCCCCTCGTCCTGCCGGTTTATATTGGTGCCGATCCGTATGTCACTAACGTTT
CCTTTTGCGTCTGATATGCACACAACTATACATCAGCATCATTCACACCACCCTCGATAC
TGCTCACTGTATCAGGCACGGTCTCGCACCACACGCCCGAATCTTCGTCCGCACTGAATC
CATCCACGTCTACGGCACCCAAGTCAGCAACATCTTCGACGCATGGTGCAAATCGGAATC
GCGGCAACTTTGATCCGGACGCGCCGCTCACTTCGCACCCGCGGGCGTTTTCACAGAACT
TTGTATTGGTCAATGCCGCAACTGCGGGTGCGGGTGGCATAGGAGAAGGCGGCGTTGCTT
TCAGCAGCGCAACAGGCAAAGATGCTAGTATCACGCTCAGTGCAAAGTATGTAGTGCAAG
CGGATAGTTTTCGGTTCGTTGGATAGGACGACAAGCAGCATCACCTTTCTACCCTTCATC
AACCATCACGTGTGCTTCAGGCGCATCATCAAGCTCATCAAATACCCTCGATGGCTACCG
AATTCAGCCTCCCAGTCAGCCGGTTGTTGGCACAGATCGTCTCTTTTCGCTGTGCAAATC
GTGCATGCTGATGGCTCAAACCGCCGTCCGAGAATCCACATCACGCCGGACGTAGCTCGC
ACACTTTTGTCGGGCTTCCTGCTTGTGGACTCGGCATCGATACGCGACGTACGAACAGGT
GTTTGCAGCTCTCTAATGCGGTTCTTACGCACTCAGACAACAAGGGAGCTAATCATGTCT
TGCTCAACAGCAACAGGAAAACAAAAATGGAGTTGCATGCATCGCAACTATCTACATTCA
TCTTGAAGTGACATCATGGGATCTAGAAATCAGTGCTGTTAAAGTGGGATGAGAAGTCGT
ACGCCATTGCGTCGGCGTCATGATCTTTTGCGATCGATTCGTCTACCATGTCCATGGCCA
CGTCTGTATGCATATTGTAATTGTGTGGCAGAGGGACCAACGTGGTCTCGGATGATGGGG
GGATGTTGAATGGTGAATGGGATGAGCTGGGAGATCGAGCGAAAGCTCTGGCTGATGTTT
GTGTGGCGGGGAGACTGAGGAGATTGGGACGCGAGGCCGAGTGCGAGAAGAACGATCCGT
CATGCGAAGAGCTCGAGCTCACGGATGAGCAGAAGGAAAGTTTTGGCAACCCCGCTATCC
TTCGCTCTGAAGGAGGCACTTGGGGCTTTCGGACTTGCTCCTCTTCCTCATCCGATTCTG
ATAGTCTTCTGGTTCGTTTCTCCACCACATCCATCGTCTTGCTACCGTCTACGATCGAGC
CCATCTCGTCGTCTGACTGTTGACACGTTTGACCACATCTAAGCTCGTCAAAGTTGCTGG
CGAGCCAAGGAGCGGTGGAAACCCTGCTCCAACCACGCCTTGAATTGGTCACGTTGCGCA
AGACGTCTCGTTCCGAAACAAATCCATCGCCTCTATGCAACGCATCGACACTTGTCGATG
CGCGTGAGTAGCCTTGGTTGACACGGGATCGGATGCGCCATCCGAGGTTCGCCAGTGCGT
TCTGCGTTTCACTGTCCACCAATGCACCTCGCACTTCGTCAGATTTGATCAATGTGCTGT
GCGGTTGTGAGTTGCAAGTAGCATTAAAAGTGGTGGAGTGGTGAAGGTTGGGAAAAACTT
GGAATATGCTGCTGATGGATCGAGACTTGGATGATGGTANNNNNNNNNNNNNNNNNNNNN
NNNNNNNNNNNNNNNNNNNNNNNNNNNNNNNNNNNNNNNNNNNNNNNNNNNNNNNNNNNN
NNNNNNNNNNNNNNNNNNNGAGTGAAGAGAAGGACATGTGCTTCTCGCACAGTACACTAA
TGAAGCGAGAAGTTACGTTAGGACAGGGCCTTGAGATGAGTAGGGACAACCCCTTCAGTG
ATATTGATCGATGAGATGGTTAGAGGATGATAAGAATTAGGGCAGGATGTCCGGATCACC
TATGTTCGATGATGAGCACGTCCAAGCCCTGACGCTGTAACTGTGATGATGAAAGTCATG
TGATACCACCCCCAGCGAAGGAGAGATCGCAAGCACTCACGAATGTGATCATGCGGAAGC
TGCAGCTGCACCACAAGCAACCTAATCGTGAATCGTGAATGAAACTCTACGCTTACTCGC
GTCGCTTCGACCAGATTTACGCGTCGCGCTCGACCGTCTAATCTACGCGATGTTCAGACT
AAACGCCAATTCGTTGTCTTCAACCCAGCCGCACATACATCCATTCGAGATAAAGTTACA
TCCAAGCAAGCGCAAAATGTACATGGATTTTGGATCTCCGCACATTCTTCTATCAGTGAA
CCTCCTCGGCCAAACAACAGCCAAGCAGATCAGAAATGAAGTCCGATGTAAAGTTTGCAT
TCTCGCAGCGAAACGTGTGGAACGGGCAATTGGATAACGGTGTGATCAGTGCTAAACAGA
AAACGATAGGAGTGGCAAGATGTAGACAGCATAACGGGCGTTCAAGTCGGATGAGCTTCC
CGTTCGCCTTCGAGAAGCGATAGCGCAGCTGCCTTGTCAAGCACCACATCACCTCTGTGG
CGCCCTAAGTGAACTTGGAAAAGTATTCTACCACCACCTGTGGCCTGTACTCCTCGGAAG
GCAAAGCGTCGATCTTGGGATAGTACTTTTCGCCCTTCTGCACAAAGAATCGAGGCTCCC
ACGTAGCTCCGCTCTCCTCCCTTTCCTTTGCGAGCGCACGCTGCTTCTCCTCGATGGAGG
ATTTGTTTTCGGTGGCCTTGTCGAGATTCTTCTCCTTGATTCCCTCTGTGACTTTGCTCC
ACAATCTACGCGACTCGTTCTCCTCTTGTTGGTCCTCGGGGATCACCTCCTTCTGAACGA
TGGTGGCCTTGCGTGCGTCGAAGAGCTCTTGCTGTTTGCCCGAGCTCGATTCTTTGTAAT
CCATTGACTCGTTCCATTTACCCGAGATCTCACCCACTGTCTTGCTTCCCTTGGTCACTT
TGCCACCGATGGCGTTGTAGGTTCCCGTGAAGTAACCTTTCGTCTTGAATTCGATGTCAC
AGCTGAGGTCGTTAGCCTCGTTGCGAATCTTGCTCGTGTCACCGAGCTCGAGCACCATGC
GTCCGAAGAGGATGCCGCGCGCATACATGTTGGGCATCGAAATCTGGTACTCGCCGTCGT
CTTGACGATCAAGCAGCACCGCGCGGTTCTCGCCGCCCATTATGGTAGCGGCCGAGTTAC
CCAAGAATTTCGACTTGGGCTTGAGCTCGCCATAAATCAGCAAGTTATTCTCGGGCGACA
CGTAGTAGTAGGCGCTGATCGGTGGGTGGTGCGATACTTGCTCAGCAATGTAGTAGCCTT
TCGTACCATCGTTGTAGTTGTAAGTGCAACGGAAAAACTCGCCCAGAATGGGGTTGTATG
GTTTCTTGACACCCTTGGGCTTGATATGCCAACCGGAGAGGTAGTATCGTGTGATGTGGA
GGAAGCGCTCCTCGGGCGAGTCAATCTTGCCCGCACCAAAGATAAGGTCGGGATGTGACA
TGAAGTCGGTGATTCGCTCGAGCATGGATCGAGGTTCAAGCACAAAGGTGGGTAGTGTCA
CCTTGGACAGGTCCATACCTATGCGGAGCTGTCCGATGAGCGACATTAGGATATTGCCAG
CTTCTTCGTCGAGCTCCTCGGTGTCATCAGCAGAGGCACCCTCGGGAGGACGATCCTCCT
TGGAAGGTTTGATGTGCGACTTGGCGCCAGAGACAGCGCCGCTGACATGATCGAGCAGTC
CCATCGTGGCGATTTCTGGGCTCTGGACTGTACAGGGCAATTAGCGTTGGCGAGATGCTC
TACGTAGACGGGGAAGGCAGCCTCGATAACAGGTGGCAATCGAGAGTACGCAGCGATGTT
GCTTGCTGTCAAAATAGGCAGGCAGGCAGGCAAGCTTGAATGCTCTTGTTTGAAGTGCTT
GAAAGAATGTCCGAGCAAGAGCGGAAATGCTGCTGTCGCTCTGTTTAACGAAGAGGAGGC
GCAAGGGCACTCGGGTGAAGTACGACGATTGAACCTGATCGAGCTGGATCCGGGCCGTCG
AGACGAGACAGAATTCGAGGCAGGATGAAGAATCGGTGTTACGCTGACTTTGCTTGCAAT
CACAAGTGACGATGCCAAGATGAAGCCGACAAAGTCAGGTTTGATTTGTATTAGCGCTGC
CGCTGGCGTCGACGTGGGCTTGTGGGAGCTGATGTGGGCTTGATATGAGCGTTCGGATGA
TTCGTCAAGCGGCTGTTGTGTCGCTCTGTCTGATGGAGGCTTCGGACCGAATCAGCAGGA
GGAAGTTGTTGAAAAGGGTAGCCTAGACAGTGGCAGCGTTATATGGTGATGGAGAGAGGC
GAACGATGATGATGACGATGATGACGGGAATACCGCAGAAAGGGACGCACAAAAAAGGCG
GAATCAGAGCCAGACCCGGGCCGTGAGGGTTGGGTGTGACAGGGGCCGAGGCGACGGATT
CTTTCAAAGCGCTGAAAAGTCGCCTCATCAATCGAGAATCAACCATGCAGAGGGCAACAC
ATTAATTGTGACTTGTCGGGCGCGAACCACGCACACACACACACGCACACATTCTCTCTC
TCTCTCTCTCTCTCTCTCTCTCTCTCTCTCTCTCTCTCTCTCTCTCTTTCTCTTTCTCTT
TCTTACATACACATGTCTGTCATTCGCCCGCTCACTCGCTTTGAATTCGTGATTGCAACT
GGACATGAGTCTGTGCACGCGCGAAATGGCAGCGCTCGCTACTCTGGACCGATCTGCTTT
TCTTTTCCCCACTTCGTGTAGCATCAGCAGGCGGCAGCTTTGCGGGATGACGATCTCTAT
TCAAACTTTGTTTTTGGGCAATTTTGAAAGGCGAACTGTGCCGTTGCCAGGGTATGTAAA
GACATGATCCTGTACCGCCTTCTCTCTGTCTCTCTCAAAACACGACAGCGCAGAGGTGGA
GTAAGCTCAGTGTGAGTGCCCAATTGCCGCCTTGAATGGAAAGAGCATGCGCCTATTTCG
TTGGTTATTTTCACGGGTGGTCAAGGCGCAGCGCAGCACACAGGAGCGATGACGAAACAG
CCCGCTCAAGTCGTATCGTGAATGTGAAGCAGAGGCGCGAGCAGTGCATCAAACAAGAGT
CCCGAACGAGAATCGTGAATCGTGAAATTCGCTCGATCATCTTTTCACGAACACAACACA
CGATAATGCACTTGCTCGATGCTCAAGCAATTCGTAGTTATTCATGATTCCCTACTTCAC
GCATTTCTTTTTTTTCCCCGATCGAAGCTCAATGCAAGTCAATTAAAGTTATTTATAGTC
TAGCCAGCACAGCTAACGTTAACGTTAAATCGTGAACCGCACTATGTCAACCCCGCTCTC
AGATCACTAGACCGCCGATCAATTGCCTCCTCTGATCCGCAACATGCGAGAACTGCGACT
TGTGATGCACGGTTCAATTCATTGCCCTCCTCCTTTGCTGCCCCCCCTCCAGCCAGCATT
GACAATCAGACCGCAAATCAAAAGTACCGCAATCTGTCGCCATCAAGTGGATAATGAATA
GATTCAGGCTGCCGTCGAGGTAGCCATAGCCAAAACTTTTGAGATTCGAGCCAATGTGTG
GGCGGACAGCAATCGTGAAATGAGAGCAATGCAATGAGATGTAGAATGTGACGGAGTCGG
AAACCGGGGCCAACGATGTATGTTGAGAGAGAGCACACGGCATGTTTGATGTGACAGAGA
GGCGACTAGCATAGATATGTGTGTGGAACGGAGCGGATTGAGGTGAGACTTGGGAGTCAG
GATTGGAAATCATGTGTACGTGCAATGGCAAGCAAAAGGTAGCAAGGGGAAAACATCGTC
AAGAGACCGGCCCGAGCAGCAAGTTCAGCTCTGCGAAGTCGAGCGTTGTCCATCAGTCCT
GCGAACCAGTGCATCTTAAGCGGAGCATGGAGCGGTGCAAATCAAAAATCTGATCGTTGA
GCGGTTGAGACGTAACCATGGCCAAGAGGATCAAGGCGTGAAAGGATGAAAGCAAACGAC
ACGCCGACTCTCAGACAAAAAAGTGTGTGTAGATGCGGCTCGATGGCGCCACCGCCATCT
CCTCCATCTTGTACGTGTTGAGCTCCTCCTTGATGCGCTGCGCCAACAGAGGCGTGAGCC
GATTACACGTCGCTTGCTCGCCGCGTCGGTCGTATACCGTGGCAGGCCAGGTCGAGTGGA
AAATGAGGTCGTCAGCGAACGAGAGCTTCTTCTTGGCTTGCGTCGGCGCCGTCACCGAGC
GCTGCGGCAAAAAGTCGGCCGATGGGTCCATCATCAACGACAAGGTAGGCATCGACGAAT
TCGAGTGGTGTCCCAACACGCCTCCTGCGTGCTGAATCGAGCCAGGTGATGCGGATCGCG
GCGGCGCATCACCCGAGCGGGATCCGGGTCGAGAGGACACAGGCGAATCAGTCTTGGCAC
CAACGCCGTCTAGACGCTCTACACCGGCAGTGCTGCTCGAAATGGTGGTCATGGTGTTGG
AGCTGTGCAAGGCTGCCGAGGCCGAAGAAGCCTGGGGCGCATCATACGAGTTGGCGCGGA
TGCGGCCGGCGAACGGCTTCTCAAAACCGCCGCTGAGCGAAAGATCCGGTGTAGAGACTG
TCTTCTTGAGGATGCTCTTGGGGTTCTTGAACTGGGATGCACTGGCGCGCGATCTTTCGA
TGCCTTCACCCCAGTGGCGCAGGCTGTCAGTCTCAAACTCGTCGCCAGAGTCTTCACCGC
CCAAGCCGCCAGCGGCGGGCATGTGGGGTGGCTCGAGCAACTCGCCGTCAAACGAAGCGT
CAAAACCACCGTCTTCGCCATAAGGCATCGAGATTTGAGGCGGCGCAGCAGACACAAGCG
GCTCAGCGTTTTGGTGGCCATCAGCAGCATCGACATAGTGCTCTGGCTCGGCATATGTGA
TCTCGAGCCCTGTAGGCGCATCCGAAGTGATGGAGCTGATACTACCACCGCCGCTGCTGC
TGCCGAATTTTTTGCGCCAGCCGCGCTTCGACTTGAGCCTCTCCTTCTCTTTCTCGATCA
TCTTCTGACGATTCTCGCCCGCCTCTCGTGCTCTGGCCTCGGACTCTTGGCGTTCACGGG
CGGCACGCGCCTCTGCCTCTGCTTGCGCCTGCATCTGAAGCTGATGCTGGCGCACATACG
AGGCAGCGGGCGTCATGCCCGTTTCGCTGACACGAGCGCTTTCGAGCTCAACGGTGGCGT
GCGTAATGGAGGCGGTGACAGGGGTGCCCTTTTTGCTCTTGGGTGGCTTCTTGGACTTTG
TGTTGATAGCTGAGTCGTCCGAAGCGGAGGGGATGGTGCCAAATGAATCGCCATGGAGGC
CGTCTCGACCCTCCTTGTCCTTGTTAAACATGTTGGTGAGGCCCATTAGCGAGTGGCGTC
GCGCCAGCTTTCCAAGGTTGCCCACCTTGCGCAGCATGACCGAAGCGCTCGAAACGGTCG
ATGAGATGGAAATATTGTCGGTCGACGAGTTGAACTTGCGGTTAAAGATGCTGCGTTTGC
CATCGTTGTTGGTCGAGAGAGGAGGTCTCGTGCCACGTCGCGAGGTGATCGACGCAGCCG
AAGAACCAGGAAGTGCAGCACTGTTGTCAGGCGTGCGAGGAGGCGACGTGGAGCGCGTCG
ACCCGGTTGAGGCGTTGGTGTCTCCAGACGAATTGGGCAGAACACCGAGCTCACGACCAA
AAACGCCGTTCTGAGGACGCCGAAGAGCTGCGGCGGAGGAAGAGCCATTGGCAGCATTGT
CTTGGATATCGTTCATGTTGGAGAAGGACAGAGCCTTGCGAAGCTTGCTCGACAAGCCTG
TTTTTTTAGATGGTTTGGGCGCATAGCCAGGCATAGGAGTGGAGCGCCCGCCATCGACAC
GATCGTCATCGCTGCCTCCGTAGACCGCCTCTTCGTCATCATCCTTGGCTGCTTGTCTGG
ACAGGGGTGATGGTTTCTTGGAGTTGGCGATGCTAGGAGGTTGGACGCGCTGGGAGGCAT
TAACAGATTGAACCGAGGCTGACGAGTTGGATCGCTGATGAACGGGAGCCGATGCACCAA
CGGCAGCACCAGCAGAGGCGGTAGCAGTTCTGGAAGAAGCTTCCGAACCGATCGACGATT
GGCTGTTGGTCCGTGGTGGAGCGCCGCGCAAGTGAGAAAGCCCGGCGTGAGAGGAGCTAG
TCGACGAAGGCGCGCCCTTGGAAGCTGGACCATTGGTCGCAAACCCTGGAGTGGAAGCAG
AGGGGGAGACTGTACCAAAGCCACGTTTGCGATCGGCGGTCAGCATGGGCGAGGTCTCCC
GCGAGGAGGACTGCGAAGCTGTGCTTGCAGTGCGAATCCGAGGGGCGGCTACGGGTTGCT
GGGCAACAGCGGCTGCGTTGCTCGATGGAAAATGCTGCGTGTTGTTTGTGCCGACATCCG
AGGTTCCACGTTGTGCCCTGCGATAAGGGTGGAAGCCGCCTGCAGACGAGACCGAGGATG
AAACCGAGTGAGCGGACGGGGGCACGGGGCCAAACTGACCAGCAGCCAGGTGCTGACCGG
GCTGACCGGGCTGACCGTTGAAGCTGCGCATCGAACTGAGCTGGGGCACGCCGGCGGCGT
AGGGAACGCCAGGGAAGGGAGCAAGGACAGGGGCAGCTTGCTGTTGATCACGACGAAAAG
TGTCGTTGTAGGTAACGTTTGGAGGGCGTTGAGGCGTAGATGAGGTGCGCCGACGGCTGT
CGGGACCGGAACCGGGACCGACCTCGCTCGAAGGAGAGGGTTGGGCCTGCTGATGATGCT
GCTGCTGCTGCTGGCCGTAGAAGTGCTGTGCTTGCAGCATTTGCTGGTACTGCATCCAAG
CAAATTGGTTTTGTTGTTGCTGCTGATGATGATGTTGCTGCTGCTGTTGCGGAGTCATGT
GCGGATAATAGCCGGGCGTCGACTGACCAAACGGTTGGGTCTGAAATTGACTGCCAAACA
TGAGTATCAGAGAGCTATGCTTCAGGCTGTCTGTGGGGTGAGGTGAGGTGGGTTGATTGG
TGAGAATCCGAAGAGCGTACGATAAAACTCTTTCTCTGAGACGAAGCGAGTCGGCAAATG
CTGCTGATGCTGGATAGCGAGACGACAAGGGAGCGTCTGCGAGGTCGAGATGCTGGATTC
GAGCCTAGCTTAACTCGACTTGAGCAGCAGACGGAAGGCAGAGTTTACGCTACAACGAGG
CTTTGCGCACGATACGCATGTGTTGCGATATATGGTAACGATGCATTCAATGCGTGCCTT
TCGGTGGATCCCAAAGCAACGTGTCGCGAATCTGCTTTGCAAAAAAAAAACTTGCGCCGT
CCTTTGTGCAGAGCAGCTCGATGTCGTCGAGAGCGAAGGAGGAAAAAAATTGAGAGCGTT
ACAAAGTCAAGTGACACGAGGTGCGGTGGTGAAGGAGGGGCAGAAGCAGATGCTGCAACG
TTGCGGAGACGGAAAAGGAACCGTGTGCAGCCAAATCGTGGCCAGCTGTATGCAAAGAGG
AGATCCGAGCAAAGAGAGTGGTAGGCCAGAAGAGTGGTAGAGGAGCGAGCGTGCGGCAGA
GATGATGGTCGAAGTAAATGGAAAGGTGCGGTCTAGGTGCACTGACAGCCAAAAGCGATC
GAAATGCTGGGCAGATAGGAGTCGGGACGAGAAGCGGAACTGCCAGTGACGGAAGTGAGA
GGTGCAGGGGAGATGCGAGGGAGGAGAACAGGCGAAAGGGATACGAGTCGTGACGATGCA
GCAGCGAGCTAGAGGAGGCCAGACTGGATCAGGATCGAACAAAGATGGAGGAGGATGGCG
AGCGGATCGTGACTGAGCGAGAGAACAACAGCCAAGCCAGGAAGAGAACGCTTAGAAGGA
ACGGATGAACAGGCGCCGAAACTGACTGAGCGAAACCGTAAGGGTCAAAACCAACAAACC
GAATCCCAAAATCCAAAGGTCAACCGCGAGGGCGAGGAAGAGCCAGCGCCAGAGCCAAAG
CCAAAGCCGACGGGTGTTCAAGTCTCAGACCAGACCGCCGAGTTGGCAGCGAGAGAAAGT
CGTGAGTGACAGTCAGTGCGTGCGTGCGTGCGTGTGCTTGCTTGCTGAGTGGGCGTAGTG
GGCCGAAGCGTGTGAGGGAGCGACAAAGTGTGCTTGTGTGATTGTGTGCCTGTGTGACTG
TGTGCTTTGTGCGTGTCCAAGCTCATGTGGCAAACTTGAAAGGCTTGAACTTGATCATGA
CTTTATTGTTTTTGCCTGCAGACAGGCGGACAGGCGGACAGGCTGGAGGCTGGAGACTGG
GACAAGCCAAGCGTGAATTCAGTAAGGAAATTCGAGTCGTTTGTCGAACTTGAGCGCTTA
GAGTGGGGCCAAATCACGAATCACGAATCGACGCGAAGACAGAGCGAGAAAGTGACAGAA
GCAGAGTCACCACACCTGGTAGAGAGAGGAGCAGCGCGCGTCTGCCGATTGCGTAGCTCG
CAAGCAGAAGCCCGGCACAGCGACAGTCAAACAGAGAACAAAGACACACACACACACACA
TGGAAGAGCCAGAAAAATCAGGTCGAAGGAGAAGGTGCGTGGTAGCTTGAGACTTGAATT
TCATTTGCGATTCACATTGGGTCCGTGGCGGAAAAAGGTGTGCGTTTGTGTAAAGGTGCA
GCCCAGTTTGCTGCACCTCCCGCACAGCCCAGCGCGACACACGATCCAGCAGCACGCTCA
CGCCGCCTTGCCGAAAATGCACAACGCGATTTGAAACACACACATAAGTTACACACACAC
CCCCTTTCTTCTTTCTATAGCATCCGTTCTCGCAACAGCGCATCCAACGACGAGTGCAAG
TCTTCTGACAATCGCAAATAGACACGAGCTGCAAGGCGTAGTAGACTCTTTCTTTGGCGC
TAGTCAGCTAGTCAACGGTCATCAAACTGACGTGAGAGATCGACAAGCAGACATGAGGAG
CAACGGCCCTGTGTTACTCTTTATATGAATTTGCAGGCGGAGTCCAAGTTTTGATCGAAT
CGTGAGTCGCCTTGGAGATCAGAAATACTGTACGTTAAGTTAGAAAAAGATAGAAAGCAG
ATGAATTCTGGCAATCTCGTGTCCAGTTTACGGTAATCGTGAATCGCCTTCATACTCACG
ACTGGCAGCCTATGGAAGCGCTTCTTACCTTGCGATTCACGACTGTTTAATCACGAATCG
CGAATTCACGATTCTCTCGTGTTGGTCTCCTATTTCGGACAGATAGCGCCAAAGGCGGGG
CAAGGCGCAGGGGATTCGTAATTGGCGAGTTCGATTTCAACCAGACTTGTGACTACCGAG
GATGAAATCGGTATCCTCTTGTCTAAGCGAGTTTCTTCACCTGCTAAGCTGCACTTTGCG
GTACTGTACAGTACATTAAGTCCAGGGACTTCCGCGAGCCAGGCCAACATAAGGCAGCCA
AAGTTTTTACTAACTTACTGTAAGTTATTACTACATTCAGAGTCCAGATTATATTCGTGA
TTTTAGACGAGCTAATTAATCCTCTCGACCTCTCTCTGACTTTCGCTCTCTCTGTGGTTG
CGGGTCTCGGTGGTGTCTCGGCTGGTTGGCGATCTCAAGTACGCCTGTCTTGGCATGTTA
GGGTATGTTCGATCAAACGACCACCAACAACCATGTATCCCACTTTGCAGACACAACCAC
AAACATACATGTATGCAAACTTTTGCACAGAGACCGACAAGAATCACGAATCACGAATGT
GAGCTTCGTGCTTCCCTTGCTACAGTATGGACGATATCACGTGTCAGACCGCTACTTCCA
GCCTCGCAAATATCAATAAGGAAAGCGTGAAGTCACGAGTAGAGAAAAAAAAAAAACACC
CAGCATAAGTTAGTTAAAAAAAAAGGCTCACAACAGTCGTGAGTGGCTCCACAGCTCGCA
TAGGCGATTTTGATGAGTTTCAACACCATGACAAGACCACGGCTTGCAAGTGGCTCATGG
TTGAGCATGAAAGCGATGTGAAGCGCCCTGGCCCGCTTGAACCACTAGAGCCCAGCATGG
ACTTGGCCATCGATCCCACTCAAGACAAGACGATGCTCCGATAGCCTTTTTTTCACCGAC
AACGTTTAACATACTGTATTGCGCAATGTCAAAAGTCGTACCACTCAGCGACACGCTCGA
AGCTCAAGCTTTTCAGATGGACCGCAAAGATCCCCTTTGACTGAGCGCCAAATCTGAGAT
GAACGGGCTTGCCAACTCTTCTAGGCTCAAAATTGACAAACATGTGACCCGTTCGTGCGC
GACTCGCACATCTTGGCATCTCATCTGTGCAACAGAGTCCGCAGAGAGAACAATCACCAA
TCGTGAATAGCTCCGCGGGACGGATTATGAACTTTTTACACGATGTGGGCAATTGCATCT
CCGACGGGCGGCAAAGCTGCGGTAAGCGCTCCGTTGAGACTTGGAACTAACTTAAGTTAG
CACCAACACTGTCAAGAAAAATCGCCGACACACTCTCTGACACTCACCCTGACCTTGCGT
GTTACATGTTGCTGGCGGCCTGCCAGTGTGAGCTTACCATCCCACCGTGTACCGTAGCCG
CACGTGTGAGAGCGAAATTGTGGTTCGGTGTTGCTCTAAAAGGTGAACTTCGAACATTCA
CGATTTAGGTGCGTGGGCTGGGTTTCTACGACGTCGATGCAGCGCATCGGCTGTTGGATG
CCGCAACTTCGGCTCTGGCAGCAGCCCTTTGTTTCTCTGCGAGCATGCCATCCTGTAGCA
TGAAAACGCGTACGCGCTTGACGGTGGGCTCTTTTGAACCATGCGTTCGTTGCCTTTCGG
AACACCGTAGAATCCAACAACCTTGCTTCATGTTGAGTGAAAGCGGGGAGCTGTCAAGTC
AGCGGCTGAAATCTCTCTAAGCGAATCACGAATGCCCATCGTGAATCGCCTGCGACCGCC
CTCCCCTAATCTTTCACTTGCATCCGAGTCTTTCACCAGCTCACGGTTAGCTTATCTCGG
ACTGTCGAAGCGAGAGTGGCCTCAGAAGCAAATCCTAACCGCAAGTCGCCGTGGTGAAAA
CGGATGAAGAGAGGAAAGATCTCGTGATTTCTATTCAAGATCACAGGTCACTCGTCTCCG
TGTCTGTCATCCGTTCTCATCGGCGCCACCCCAAGTTCAGTGTATCGAAGCTTCTGGTAA
GACAATCAGAATGTGAAGACGGCGAGTGATGCAGCCACATGTCTGTTGGCCGCGCCGCTT
ATCAAGCTCTCGCAGGTAAACAACATGTGGCTTTTTGGTCCTCAATTTCAGATGTAATTT
TTTTCTTGCTCGTCATTGTATCGCATCCACGCTTCCACCCATCATTCGTGATTTGAACCA
CGAGTCTGAACTCACTCAACGCTGTCTGTCCACATACACATGCAACTGTCATCATCATCA
TCGATCCAAGACATTCTGCATTCGTGATTGATTGAACTGAAGCAATAGAATAGCTAAATC
AGAGCTTCCCTTGTTTCTTTTGAGACGAAACACGACTCCTTCACTTTGCGCCATCCTCAT
CAGCACGCTTAGCAGGAGCGTCGATCGGATCTTCGTGAATCTGACCCTCCTCTTCCTCGC
GTTCGTCTTCATCGTTGTTGTTTTTCTCGCAGCTGTCGGCTTTCGCCGGTTGAGCCTCGC
TCGTTGCCATGGAAGTTGCAGGCGGTGCAGCCGTCGGACTTGGCTCCGAAGCTTTCGCGG
CCACGACTGGGTTGGCAGTGGAGGGCGAGTCCTTCATAGCGGTCGCCGATTCCGATGGCG
CCTTCGACGGCTCTCGACCATCCACATCCATTGGCTGCACGGCGCTCTCCGACTCTGCCT
TGCCGTTAATCGCCTCGGGTGAAGTAGCCTGAGCAACAGCGAGCGGCGGCGTTTCGGTCC
TAGTCTCTTTCGGCTGCTCCGTCCCCTCTGCGGCCGTAGCCTCGGGTTTGGCAGACACAG
AAACACCGTTGAGTCTGCCGCCGCTGGTGGCATCTGCTTCGATCTCAGCTGCACTTCCAC
TCTTGGCTCGCTTGTACGAATCCTCTGGCTCATCGACCGCCCTTTCCTCCTCAGCATAAG
GTCGCTTGCCCAGTGAGCTCTCAGCACGCTTTTCGGCACTAGAGGCTCGATCCGACGTCG
CCACAGGCGAGACTGGTGCCGGTGCAGCTGTTGCCACTGAAGCCGAAGATGCAGAAGCTG
CACCAGCAAGACCCATCAGAGCATCCGCAGCTCCTTCATCATAGTCCTCGTCGACCATGC
GAGACGAGGGTGCGCGCGCAGCAAGCGGCTCATTGCTGCCATCCGAACTGGCCGGCGAAG
CATCACGTCGAGATTGCGGCGAGCCAGGCCTCGAATCTGGCTGATCCTCCTGTGGACGCA
GCGAAATTGCTGCCCCCTTCTTGCTTCCAACTCCACCTCCGACACCAGCAGCAGCAACAG
GAGCACCAACACCAGTACCAAAGGGCGTAGAGGCCTTGCCGTTCTTGCCTGGGGCAGCAA
CGCCTCCCTTGGCAGACCAGGGCGAGCCGGCTCTCGAGCTCGTCGTCTTGCCCTTCTTAC
CAGCAGACGAGGGAACAGGCGAAGGAGGCGCCGGTGCAGCCTCGAGCTCGTCCTTTGCTT
TGGGTCCTCGACGCGATTTGCTCGCAGATCCTCCCGCGTTGCGACCCTCTGCCCCATCGT
GCAGTGAAGGAGGACCGTATTCTCCAGCACGTGTACGCTCCCAGTCAGGCGTGGGCCTGC
CAAGTCCAGGCGGCGGTCCTCGAAACGGTCCGTCACGGCCATCACTGTAGCTGTCGTAAC
GGAGATCGCCGGCTTGATGAGGAGGAGGCGGACCACGCTCGTGTTCAAATGGAGCTGGCG
GGGGGCCTCGTTCATCGTGGCGCATGCCAGGAGCAGGTGCATGAGGAGCACCAGGACCTC
GCTCGTAACCACCTCTTGGACCGCCAGGGCCAGAACCTGGATGAGAATTGTTGTAGTAGT
CACGTCCCTCGTCACGCCCGTAGACGGGAGGTCGTCCGAATGCCGGCGAGGGCGCATTGC
TGCCTCCGTGCTGCGAGCGTGCGTAGCCCGGCTCGTTTTTCGGTGTGATGCGACCACTGG
CGGGGTAGCCACGAGCAGCCTGCTCTCTCTCCCTTTCGCGTTCTCGTTCGCGCTCCCATT
CCATCTCGCGTTCGCGCTCGCTCATCGGACCACCCATGGGTCGGCCGTAGTGATCCAAGG
GCGGCGGAGGTCCACCAGGGCCAGCGGCTGCCAGGGGAGGCGGTCCACGGAACTCGCCAC
CATGACTGTGACCGTGACTTTGACCGTGACCTTGACCGTGACCTTGACCGTGACCTTGAC
CGTGACCTTGACCGTGACCTTGACCGTGAACGTGCGGCGGAGCACCGTGTCCGTCATGCA
CATCTGAGCGCAGAGGCGGTGGTGGTGAACGGCGCGGTGGCGACCCCAACCTCCTGCCGT
ACGGGTCCATGCGTGGCGGACCGGGCGAAGGGCCTCGCGAGTGCGAAAAGCCACCACGTC
CGAGAGGCTCAGGACCACCTGGGCCTCCCACCATGGGGGCCAAAGCACCATGGGGAGGAC
CACGCGCTCCGCGATCGTCTGTACCAGGGGGACCTCGGAAGGGCGGAGGTGAATGAGACG
AACCAAGATGGCCAGGTCCGGGCAAGTCGCGGTCGGACAGGTCTCCGCGTCCTCCCCCGT
TGCCAGCAAGCTGAGGGCCGACAAGCGGCGGTGGGTACGAAGGACCAGGTCCGCCGCCAA
TCTGGGTAGGGGGGCCAGGAGCCATGCCGTTGTTGTTGGCATAGGCGGTGGGGTGAACAT
CCTGAGGCACAGGTGCTTCCGGCAGCTCGCCCCCCTTGGCTTCGGCGTTGCGAAGAAGCT
GTAAGCGTTGCTGGATCTGCGGGTTGTCAGGATCGAGGTCGGCGGCCCGCTCGTAGGCGT
GGATGGCGTCGCTAATCTGATTGTTGCACGCCTCGTACAAGCTGCCGAGGTCGAACCAGA
CCTCCGAGATGTACGGGTTCAGACGGATGGCGCGCGAGTAGGCGTCGAGTGCGTCGCGGT
ATTGATTGATTTGGTAATAGAGAACACCGATTGAGCACCAGAAGGTCGGGTTTTTTCCAT
CGCGGTAGACGGCTTGTTGGTAAGCCTCATAGGCCTTGTTGTAGTTTTGACCAGCCATGT
AAGCACGTCCTAGCAGATACCAACTCTGTGCGTCGTTGGGATCGGACTCGAGACTCTTTG
TGAGGAACTGGATGGCACGCTCCTGGTTGTTGAAGCCGGCGTTGGAGAGGTGATAGAGCC
AACCGAGCTGCTGCAGCACTTTGGCGTGATTGGGATTTTCAGCGAGAACGCGCTCGTAAG
CTTCCTTTGCGGCATTGAATTCCTTCTGCTGCTCGTACACGTGGCCGATCTGGAACCAAA
TGTCGATCTCGGTGAGTGGGCGCGGCGGGTTGTCGAGAATATAGCGGAAGCACTCGAGAC
TGGCGGGAAACTTGTTCTGCTGCTTGTAGATGATGCCGAGACGGAAGTAGATCTCGTTTG
CCTTTTCGTAGTTAGGATCCATTCGGACAACGCTGGCAAAAGCCTCCTCTGCATGCTCGA
GGCTGCCGTAGCGATCGTAGAGGATGCCGATGCCGTACCACAGCTTGGGCTCTTTGGGAT
TGGGAAGGTGGTAGAGTGCTTGCTGATATGCGGTGTAGGCGCGCTGCAGGTCATCCATCA
TCAAATAACAGTGACCCATGGAGCCCCAGGTATCACCATTCTCGGGGACAATGTTGAGCA
CACGCTGAAAGTAGTCGACGGCCTTTTCGAAGTTGTCGAGGGTGCGATGGACGCCGGCGA
TGGCGCTGAGAGCGGGTACCGAGTACGGATTGTGTCGAAGAGCAGCCTCATATGCCGAAA
GCGCGCGGTCGTAGTCCTCCATGGTCTCTGCCGCCGAACCGATCGAGACCCATGCGGCCT
CGTTGGCAAGCGAGAGTTTCTGCACTGCGGGAGACGTTGAAGCAGGGGGCCCAGCAGGGG
GAGGACCAGCCGGGCCGCCTGCAGCCTCCATGATACGGCTCTGAGCAGACGAAGAGCGCG
GGATATGTGGCGGTGGCGGCGGGGGTGGACCGCCGGCGCCGCCTGGTCCATCGGCCATGA
CCATACGAGGAGGTGGTCCACCATGTGTCGATGGCGGAGGACCGTTGATACCGTTCATAG
CGTGGGGAGGCAGACCGGGTGGCGGCGGCATGGATTGCGCATAAGAGGAGTGAGGGTGAT
GCATGGGGCCATTTCCGGGACCAGGAGGCATGCCGGGACCGCCTTGAGGAGGAGGGCCAC
CAGCAGCGTGGTGGAGGTCCCTTCCACCTGCATGAGGATGGTGCGAAGGGTGAGCGCTGT
GTCGAGCTGAAGGCGGCATGTCAAGACGATATTGAGCAGAGTCGGACTGTGCTAAGCTGA
GGCTTGCTGAGTAGCCAGTATACAAACCACCAAACCGGTTTGGGTTTGGGTACTTGGAAA
GCGGCCTATACACCAGGAAGCGTCGAGGGGTCTGATGGCACTAGATGGATGCTGACCGAG
TCGAATGGACGTCCAACTTGGTGTCTGCTGGGAGCCGAGATGGTCCAACGCGTAAAAAAA
ATTTCAAACAGGACGCTGCTCTCGTAGTGTCAGATGAACTGTTACGATGCCGAGCTGCGT
GCCAAAGCCTGACCCGACGATGCGCAAGGAAAACGTTTGCACAGCAGAGCGTAGAACGGC
GATGTGAACCAGCGAAGCGAAACCGTTGGCAAGAGGACTGTGCCGCTGAACAGAAGCTGG
CCTGTCCCGATTGCGAGAATCAAGGCAAGCGAGTGGGCACGAAGAAGACGATTGTGGTGG
CAGGTGTGGATGGATGTAGAAGTGACGATGGAGAGACGCAAGCAAGCGACGATAACCTAG
CGTAGCGGAAGGGAGGCGGTACAGCACAATCCACGATTTGCTGCTCGGCTCGTTCACTTT
GCTTCCTTGGCTTTTGCGCTGCTGCAGCACAGACGAAATTAAATTAAACAGCATATTCGT
GATTCACATTTAGCGTTAGCGCGCCGCGTCGTGAATTCAAAGCCAAATCCAAAATCACAG
AGATCACAGAAATGGTGAATCACCACGCACGAATCAAGCGTGAAGGAATCGTGAACACGA
TTCACGAATCACGAATCTGGCTTCTGCAAATTAAGGCGTGGTCATTCCCGATTCCTAGAA
TTCTACTGTACAGTCGTCCGTGAGTAGTTTAAATAATTTAAATAAATTGGTTCCTAACGC
TCACGGCACCTACTCGACCACTCAACGTTCGTCCTTTCTAATTTTCCGCTAAGACCTTCA
CGATTCTGTGATTCGTGATTGTCGTGTGTGCTTGGTCACGGGTGCGTGGTGTTCGAGTTT
GGCTGTCAGATCTTCTCAAAGTGCACCTGTTCTTAAAGAAAAATTCTCATGTCATGCTGT
CTCGTAGTTGCTTTGGGTACAGACGGGAATGAGAGGGCAGCATGGCTCAGACGCAAGCTT
GTCTTTAAAGTATTCACGATTCATCGGACATCCATCCAGTCGGATCTAATATTAATTTGT
AGTGATTGTATGTAACTTAATGGGAACAGTCGAGTATGATCTCGCAAACGTCGGGGACAC
ACTAACATGGCATGCCACCCTCCGTGCTCGCGCCCCGGAAAGTCGGACTCAAACGAGGTC
GAGGCACTGCCATGTATCAAAAGACTGCTGCAAGGCAACCATACCATAGTCTTTACGAAC
GGTCGAAAAACAGAAATGGGCGGTGCATTGAACTGTTCCTGGACATTGTCCGCTATGCGC
TGATGCAAGTTGCTCGGAATCACACTCTGTGACTGCCAAACCAAAGTGTTGCACTCGAGG
CGTAGAAAAAGCGAGCATGTCGAGACAATATGACCTCTGGCTGTCGCAGACAGCTATCCG
TAATGTCAAGCAAGTTTGTTGCACCCTTGATTCTAAAATACACAAATGCCAGCAGACAGG
TTCTCCATAATACGTATCGCCTATAGCGATGAACCTTCGTTGAGCTAGAGTTTGCTTCAA
GCATCGAGAAGGTCCTCAACGTTCGACCAGTAGTGCGACTCCATGAGCTTCTCGATCTCC
TCCTTGGTGAGCCACTGAAACTCCTCGACTTGACCTTCGTTTGACTTGGTGAGCTCGGCA
TTTCCAGCGAGTACATGTCCTCGAAGGAAGTATGTCTTTTCAGCAGGTGCATTTGTCGAC
TTGAGCAGACCAACGGGAAGATTAGACACCATCCAGATGTCCATCTTGTTGCCCAAACTT
TCTGTCACAGATGCAGGCGCAACATCATGAAGGTTCTCGTGCTTGGTGTCAGTGAGCGCC
TTAGCCGGAAATTGCCATGAAGCAGCGCCTTTGCCGGTTTTTTTCTTAACCACTAGGTAC
AGGGTTCGGTCGAGTTTCCTTTCGAGGCTGCGAACGTCATTGCTTGCATCGGCTTGTGTG
GTTCTTGGCAGAGGCCGACTGTCGGCCTCGCCCTCCGCCAAAGGGGATGACAGATTCGAG
GATGGAACAGTCGCTTCCTTGTTCTTGCCGCTCTTTTCCTTTGGAACAGAGCCGGATACG
GCGGCGGCGATGGCCGAGAATCCTTGGGGCGCGCTCGCCTGATCCTCCTCGAAACGCTTC
TCAGCTGCGGATCCCTTTTTAAAGTAAAAGTCCTTAGGAAAAGGCTGTTGCAAGGCCTCG
GAAAGTTGACGGTTGTACTCATGATAGGCCTTCTCGAAGCTTGTTGGCTCACGCAGAATG
ATCGGCGGTCTCGAGAGAATGAGCGAGCTAATGATCTTGGCGGAGGAGGACGAAGAAGCG
TTTGCTGCTTCTGGTGCCAAACTGGATGTTGTCGCTGTGGATGTTGAGGCAGTAGGTGAG
AAAGCACAGTTGCGAGTCGAGTGCAGGAGTCGCCTCGTAGGAGCTCGAGACTGAAGCAGC
CGCAAATGTGGTGCGGCGGACCTTGTTGCTGACATTATGTTGGGGAATTATGGGGTGACA
AGTGGACCTATACGAGGGAGGTGTTGCCTTGCGTATTGTACGATACTCCGGCTCCTGAAT
TCCTTGGATTTGGTGGACGAAAAGGAAGCAATGGCAGATGGTGAAAGATAGAGGTAAGAA
GAGGTCGCAGCTCAACCTCCATGAAGATATTCTCAAATTAGAAGAAAAGCGCCGTCACTT
TTTGCTGCTTCTTGTTGTGTCGAGTCGTGAGTTGACGGTGGCTTTGGAAAAATATCGTAC
GGAAAAGCTGTAAAGGTCTAACAACTTTGTGAACACCAAAAAAACCCACCTTCACGCTTG
AAATCACGAATCACGAATCGGAAATCGATCACAAATTTGTGCCGCTCTGCTGCCTCAAAG
TTTCTGAAGCGGTGGAGGAAACGCAGCCAACGTACGGGCCACCATTCACGATTTGGTGCT
TGCTTGCAGATCCAAAACGTGCTGTGTGATTCTGAGGCGAGTGACGGTACACAGAAAGCG
TGCAAATCGTGAATACAGGCTTCAACAGGGGCAATCTGCACCACACCGCGACATGGAAGC
CAATCTAGAAACAGCAGTCGACACTTATCGGCCAAACCTTTCCACCATCACCCTTCCCTT
CTTAGTCGCCATTTTCGTCACCTTCGTTTTTCGCGACATAAGTCACGCTATAGGCAGCAA
AGCTTGTCGCAGAAGCACAGCTGGTATCGTAGCCAGCCAGGACAGTGCATCGAGCGATCA
TGTCGTCGTCTTCTAGCTCTAAGCAACAGGTGGATACCCAGTCCAAGGACAAGAACAGCA
AAGATGTTGTCGAAGCGCCTCCCCTCGTCTACCTCACTAACAAGTGGATTCAGGAGCTCA
CGCAGCGCATCCGGGCTCGACCCATCCCATGGGAAGGCTATCACCGCGCTGATCTGCTCA
GCGCTGAAGAGCTCAAGATGATCAAGAGCGTTGATGCCATCGTCGTCGGCCAGAATCGCT
CCAAGCTCGATCCTCTCTTGGACGAGCACGGTCCTGATTATGTCTCTTTGTACCTGCGTC
TCCTTTCCAAACTCAGCCGCACCGACACCCTTCAGCAGATTCTGGTGCTTATCGATGATA
TGCTCTCCGATCGCGATGACCGTCTGGAACTCTTCCTCTCGCTCAACGGCCAGGAGGAGC
AGGATGGTATCGGCTTCCCTTGGAAGCCATTTGTTAAGCTGCTGGATGTGCCGGACGACT
TTGTCCAGATGAAGTCGGCTCAGTTCCTCACATTACTTCTCGTGTTTTCGGCGACGCACT
CGGGTCAACCGAGTCCACCTTCTTCGGTCCTGCCTCGCCTCTTGACGTTCCTGTCTTCGT
CGTTGCGAGGTGCTAGCTCGAACCCCAGCAGCAACGGTTCTGGACGAGCTCAAACAGGCG
CCAACGCATCGCCTGCTTCTCGACGAATGTCACCCGACTTTGCGGAAGGAAATGGACCTG
AGATTGCACTCGTGCTGCTGCAAGCTCTTCTGCGAACCCAGAAATACCGCGAACAAGCCT
GGGAGTATGACGTGGCCAAGATGGGCCAGGTGCCATCGTCGTCTACCGGCAAAGCCAAGG
CTGTAAGCGATGACGATGATGACGAGAGTGCACAACAGCAGCAGTCAGAAGACGTCGACC
GTGGCTTCCTCTCAGAACTGGCCCACATCTTGCGCCTTGGCAACGCGCCTGCCGGTGGCT
CTTCCTTCAACTCGAGCGCCAACTCGCCGGCTGGCTCTGGATCTGCGACGCCTTCGCGTC
AGACCACGGCCAGCGGCGCTAGCACGCTCGTCGCAGGCGCCAGCACGGGCGCCAACAGTA
CACGAGCCGGCACTCAACTCATCTACCAGGTGGTGCTGTGCTTCTGGCTGCTGAGCTTCA
ACAAGGACATTGCAGCTGAACTGAACGTCAAGTTGGGACTGATCCCACTGCTCGTCGACG
TTGCACGCAATGCGGTCAAGGAAAAGGTGACGCGCGTCACGGTTGCCACGTTCCGCAACC
TTTTGGCGCAGGCACCTGGCATCAATGCACCCGTCCTGCTCGGCAGCAAAGCCCTCGCGC
TCACGGAAACCCTGCTCTCGCGCAAGTGGTCGGATGAGGAGATCCAAGAGGACCTCGAGT
ACGTCAAATCGGAACTTTCGGAACGACTCAAGTTTATGACCACGTGGGACGAGTATCTGT
CAGAACTGCAATCTGGTTCGCTCACGTTCGAAAGCCCGGTGCACGAGCTGGACGACTTTT
GGAAGGAGAACGCGTCCAAGTTGGTCGAGGAAGACGGCAAGGTGTTGAAGCAGCTTGTGA
GCATCTTGAACGAGTCGCAGGATGCGACCACGTTGGCAGTGGCCTGTTCGGACGTCGGCA
AGTTTGTGCACTTTTTCGAACAGGGTAAGAAGCGCGCCAGTGATCTCGGTGCCAAGGCGA
GGATCATGCAGCTGATGACGCACGAGAATGCCGAGGTCAAGTACTACGCTCTGCATACCG
TAGCCAAGCTGGTCTCTGCCAGCTGGAGGTGAACGTGTGCGGGGCGGAGCACGCGCGTCT
GTTGGAGAATTCACATGTGTGCTGTAAGTTTTCCGTGCCGTTTGTTTTGCAATAAACATA
GTTGTCTAGATCAAGAAAGGTGAATCGATGACAGAGAATCCGACAGCCACACCGCCCTCG
TCGCTGTCTCTTCCCTTAGTTCTTAAGAGATATCCACCGGATTGGTGGTGTTTGATTTCG
ACTGGGGTGTCTGTCTCGGTGTTTTGGAAGAGGACAGCACCGTAGACGCCGAGTTCCGAG
ACGGTGTCTTTGGCGAGTACGGGTGTGCCAGGTGTTGTTGCGGTGGCTGATTTGACGAGG
TAGTTACCCAAACCGGCGGGGGGCTTGATCAGGCTCATGAGGATGTAGGCTTGTTTCTTG
GAAACATTGTATGCGAGGGAAGAGGGGGAGCAAGATTCAATTTGAGCGAGGAAGGGCGGG
ATGTCATGGCGGTAAACGTTGTTTCCTCCGCCTTCGCGTTGCGGTTTGAGCACGTAGTTC
TGCGGTGCGGTGGTGGCGAGTTCGTATCCTTTCTTACCGAGCGGCGACTCGTCGAGTGGA
TACAGGTCGGTAAAAGTCTCTCGCAGCTTTTGCGCGGTCGAAGCATCCGCGCCGAGATTG
GAGAGCAGAGATTCGAGCTGATCCGGCTCAGCAAGCACCTGTTGCACCTTTTTCGCCCCG
GCAAGTTGTACAGCGATCGAGGGGCATTTGATCGCAAGGCTGCGTTCCAGTTGCTTTCGA
GTGTTCCATTCGGACTCACTGGTGTAGTCCGAGGGACCATACCCTGCGCGGAAGTAGACC
GTGCTGACCTCGATCAATCCCAGCACCGGGTGGTTCAGCAGTAGTGTACGCTTGGCGTCG
TCTGGTTTCAACGTCATTCGTGAAGCGATCTCGGCAAAGCTCTGTCGAACGACTCGAATC
CCCTTACCCTGAAGTGCATGTTCGAGCGGACGCTGATCGAAAGCATTCCTTTCTCCCTCT
TGGACTACGAAGAGGACGTAAACATTCTTCGCGGCGGGTGCCTCGTATCCCTGCTGGTTC
AGATAGGCAGCATGGGCAGCAGCCAACCCTCCAACCAGCACATCCTGCGCCTTGTTCTCT
GGCAAGTTTTCGAGCTTGTCGAGATCCTTTCCGACACCCAAATAATTCGTAGTACTCGAA
AGATGCCGATGTAGGCCATTAACTTTGGTGCACAAGGCACCGAAGGATGCGCTGATCGTG
TTGAACTCGACTTGTTTCAACTCCAACTGGCCCGATCTACTACCCATTTCGTCTGCTGCC
TTTGACTCGCTCTGCGCATCGTGTAGCAGGTAATCGCTTCTGAACAGACCTAGACTAAGC
GGCTGGACAAGATCGTCTTTGACCGTGACGTAGATGTCCCAGAGCTGCTTTTGAAACGAG
TCGACCTGGACGACGGAATCGCCGATCACACGTTGGAGGAAGGTGTGGTTGGACGAGACT
TGTGCGTAAAGAAGGTCGTATGCTGGTTGGATGGATTGTGCCTTGTCGAAAAGCGTGCGT
GGAAAGGGTGAGGGGAAGAGCGAGAAGGGGGCATGGATGGTGCTGGAGGTAGGCGGGGCG
GCGGAAGGTGGGGTAGGGAGGGGGCGGTAGACGATTCCGTGGGAAAGAGCATAGTCGGTG
GCCTGGTGCGAGAGGTAGTCTCGAGCCTCATCGGAGAGGCTTGGTGGCCAGGCTGGTAGT
ATTGGTGTCGACATGTTACAAGTCTATCGTGATGTTGTGATGGTGGCTAAGCACAAAAGA
GAGGTAAGTTAAGTGGAAGAAGGCGAAAGCGAGTGTGCGCGTGTGTGTGTGCTTGCATCA
CAAACCACGAATCGCGCCATCTGACCAGCAGTCACACGTCTTTTTGATCGTCGTCTCATC
GGCTTAATTCCGGAGGACCCTGAAATTTCGACAATCGTGAATCACAATCGTGAGTGAATC
ACGAATCACGAATGCTTTCAAACCACTTGAAGTAACTTACCGCCACTCTACCAAACGAGC
TACCTGGACAACTTGTCAGACAGCGTTTGCAATCTTTTACTCAACCCCACAGATCGTGAA
TCACCCACAGAGAAGCACCTCGACTCGGATCCATCATCTTATACAAAGATCACCAGTAAA
TCCTTCGGCGTCTCCGAAGTCGAGTCACCTCAGCATCCTTGATACAGCTTGAAGCTTCCA
GCTGGCACGCGACCATCTCACAGCATCATCTCAACGAGGCGAGGCGAGCCGAGGCCCCGT
ACCAGTCCAATCCAGTCTGTAAATTCTCTCGGCATCGCCGTCAATCTGTGGGACCACAGC
ACCTTCTGTCCTAGCGCCTAGCATCTCTAACCATGACGTTGGGCGCAGCGACAGCCAACG
ATCCCATCGACTCAACACTCGCCTCTCCCTCGCGCGACGAGCAACGCCGCCAAGCAAATC
AAGCCGCCTTCTCCCGCGACCTCGAATTCCTCTCCTCGCTCGCCAATCCCTACTACCTCA
ATCACCTCGCCCTCTCCGGCGCGCTGTCCTCACCTTCCTTCAAACGTTACCTCAAGTACT
TGGACTACTTTCGACATCCAAAGTACGTCAAATATTTGCACTATCCGCAGGCGTTGCATT
TCTTGGATCTGCTGCAGAACGAGGAGGAGTTCCGATTGGCTTGCAGAGATCCAGCTTTTG
CAGGCGAGGTAATGGCGAAACAGATTGGTCACTGGGCGACCTGGAGGGATCCGGAGAATG
CGGCTGGACAGGAGCAAGACGAAGCAGGCGAGCAAGGCGAGGCAAGAGAGACAACTGGCG
GGCAGACGGCCTAGCCGAGCCGAGGGAAGCAGAAAGCATGAAGGTAGCATGTTGCCGACA
CTGATGTACAACTATACCCCTCGAGCACGGCTCGGTTTCATATCGCTCGGATAGTATTCC
CTCGACAGAGTCAACACAGGCACCAGACACGCGTGATCTTCAGGTTAGAACCGTTGCCAT
TTAACCATTCTCCTACTCAAGCGCTACCGAAACCTCGCGTGATGATGTTCCTCCACCAAC
CCTTGACCTGTTACCCTCTCGCCGGAGGTTCCCCAACCATCGAGATCCGCCTCCTCTTCG
ATCTTTCTGAGCCTTTCCCTTTCGCGTTCCTTTTCTTCCTCCGTCATAGGTCGTGCATAA
GGCTTCGAGATGATCTCCTGGCTGACGCGTTGAGTGTCGAGTTCCAATGCGTCCGACTCG
CCGGTATTTTTGCGTCTGACGCCTTTGCCACGTTCTTGCTCAGCGTCGAACAGCAGACTG
TCTTCGTCCTCCGCATTGTTGCCACCGAGATGCTCATACCCGTTGCCGCGATCTGCACCT
GCACCTGCACTTGCTCGTGCTCGTGCTCCGCCTGTACTACCTGGGCCAGCGCCGCCGTGG
AAGATCGAGCTGGCACGGCTGCGGATGCTTTCACCTAGCTCATTGAGCCCTGAAATTTCC
TGTCCGACCGAGTCGGCTCCTCGTGTGATCAAACGGTACTTGAGAAAGTTGTACAACGCG
ATTCCCAGTATCGTGATGCACAAGCCGGTCACATTGATCGGAGTCAACTCGTCACCGAAT
ACGCTGCTCGCCAGTGCGATTGTCAAAACCTCCTTGAAGATGCCCGCTACACTGAGTGTC
ACCACGCTGGTCCGCTTGATTAGTGCAAACTCGGCCAGGTTCATACCAAAAGCCAGGAAA
CCCGGAGCAGCAATCAATCCGACCGTCTTGAGCGCATGTGGCAGGGTATCAAAGTACGCG
GACTTGGCAGCAAAGATGGTATGCCACGATTCAAAGATGGCCGAAAGCGAGATGAGCGAC
AGGCCCATGATAGGTGCAAGCCAAAAGATGGTGGCGATGGGATTGTTCATGCCCATCTCG
TCTCTGTCGAGCAGCATCTGCGTCAATGCCCATCTCAGACCGCCCAAAGCTGATGCGGAA
AGCACCTGAATAGCTCCCACGAGGACGAACTTGGTTTCTGCTGCTACCATCATCACTACA
CCCACTGTGATGAGCGAGATAATACCTATCAGGCTCCAGCGCATCACCTCGAGTCCAAAG
AGAAAGGCGAAGAAGAGCACAAAGGCGAGATTCGAGCTCTTACACATGGTGTAAAACGTC
AATGTGATGGTCTTGAGACTCGTGTTGGAGAGTCCGATATCGAGGGCCGTGGCTAGAGCG
CAGGGGACGACTTTGGAGGCCCAATCGATTCCAGAGGGTCGAGAGGTGGTGCCGTTGGGT
CGGCGTGGTACGAGCTGCGGGAAGAGCTTCATGGCAGAGCTGCTGAGGATGAATTGCATC
AGCATGTGGAAGCTCGTCACGAAGAGTGGGAAGGAAAAGTTTTTCTTGTCGGTTGAAAAC
ATCCACTTGTTGTAGACTGAGATGAGCGTTGAGAATGTGTACCAGCTGAGAATGAGGAGA
ACGTTGATGACGGCTGCTTTCCAGTATGCATCTTGGCGCTCTTTCAGCGTGCCAACTTGC
AGACGCTCGAGGGAGCGCGTGGAAGGGATGGTTGACGCCTGCTCTGCCAGCCTCCAATAG
GCGCCTGGATCGAGAGAGTGACCGAAGGTGCTAGAGGGTGTGCGATGCCCTGAGGAGGGT
GGGACGTCGTCACGATACGGATTTGACTGCCCGCTTCTTTCGGCGCTGGTCAGGGGTTGT
GATTCTGCATCGAGGGCATCTTCTTGATCCTGGTACGAGTGTTGACTGTGAAGACGAGAT
GATGGCTTTGTAGAGACACGTATTGTGTCGGATGAGACTTTGCCTATGGCCACATCGGCA
GAGTTGCGAGCCGACGAGCTGGTGGGGAAGAAGAGAATGTCCGACTGGGACGACTCTATT
GAGTGTTCCGTGCTTATCGATCGGGCATCCGCAGGTAGAAGGCTCATGTTGAAGGCGATG
AGCTGTTGTCAGTGGCTCCTGGTGCCGCTATGGTGAAGATCCCGTTTAATAGGTACAGGC
TAATTGAATTAGGATCGTAGTGGCAGCAAGACATCGACCCGACGAGCTGTTCAAGAGCGA
TAATGACACCTTCAGCCGAGCATGATGGCGTCGAGACTACGGAAGCGCCTTTCGGGATTA
CGTGTTGGCACACGTAGATGGAGGTGAAAGGAAGGTGGGATCGAGGGACGATTCGAGGTG
GGAGGAAAGATCGTGCACGAGTTGATTCAAGTGGTACACTGAGCTGCAGCTGTCACAGTT
TGATAAGTGAGGCTGTCTTTGCTGCTTTGGCCTCGGTGATTCGTGATTCGTGATTGTCGC
ACACACACGAGAGACGCGCTCTATTTCGGAGGAAAAGCGTGTACAAACGGAATTCACGCA
CCGTGCACGAACAGCTTGTCTGTCTGTGCACATGGATTCCTCGCGACTCACGACTGGCAC
AACGGACTCTAAATATCGGGATTGCTTAATCACACCTCAGACCGCATGCCCGCATGCCCG
CATGCCTCGCCGTGAACAACGCAAGCGGACACAGTCACAAAGAGATCCATCGCAGTGAGT
GGAGAGTGCAGATACATGACTCGGACAGAGATGGGTGCTAGAAGCCACGTGGCAGTACAA
CTAGGAACGATCAGGAACCAAACCAGCTGCCGTGGGAGAGGTGTAGAACCTGGCCGGTCA
TGATGTTGGAAGAGCCCGCATCAGCAAGATAGACATAGGTAGCACCCATCTCAGCAGGCT
GGCCTGGACGTCCGTGCAACGGAGCGCCGCCGATGCCCCAGCCCTCCATGTTGTCCGCGC
TGCGGCTAGCAGGCTGCAGCGGTGTGTAGATCGGTCCAGGGGCGACAGCATTGACGCGAA
TACCTCTGGGTGCGAGGTGCAGGGCCATACTCCTGGTAAAAGAGACGAGTGCACCTTTGG
TAGACGAGTAGTCGATCATTTGGGCCGAGCCTTTGTACGCTGTGACTGAAGTGGATTGGA
TGATGGTGGAACCGCGTTTCATGTGCGGCAGTGCATACTTGGTGAGCGCAAAGGCACCGA
GGACGTTGCTTCGGAACGTGCTTTCGGTGACGTCGAGGTCGATGTCCTCAAACTGCTTAC
AGGGGACTTGCTTCGAGGCGTTGTTGACGACAATGTCAATGGTGCCCCACTTGTCGAGGT
GCTTCTGCACCACGAGCTTGCAGTCGCTCTCCTTTTCGAGGTTGCCGGGTACACGGAGGA
TCTCGTTGGTGCCCATGGGTGCTTGGCGGACGAGCTTCTCGACTGCATCAGCGTCCTTCT
CCTCCTCGGGAAGGTAGGCGATGGTCACATTGGCACCCTCGCGCGCGAAAAAGAGCGCAG
CGCTGCGACCGATACCGCTGTCACCGCCCGTGATGATGGCCGACTTGCCGTGGAGCTTGC
CGCTACCCTTGTATTCTTCGAGGTAAGGTTTACCGTTGTTGTCCCACTTTTCGACCTTGA
CATGCTCGGCGAGAGGCTCCATGGATTGATCCTCACCCGGAAGCTGCTGCTTCTGTCGAT
CCGGGTAGTAGTTAGGGTAGGCGGTGATCACCTCGTCATCGTTTTGCTGCGAGGACATTG
TGAAATTGGAAGAGCGGATCCAGAGAAAGATGGGAAGAGTGGTAGTTCGAATAGCGCTGC
GTTGGAGACAAGCTGAAAGGCAAGGTTGGTCGAGATGGGACGTGAGTGGTCTCAAGTAAG
ATCTCGCTAGGTTCATTCAGATGAGAATGGGAGGGAGATGGACGTTTGAGATTCTGGACT
GCCAACTGGAACATTGTTATATAAGTTGGAGGGCCTGACTAATGGCTGTACGAGAATCGC
ACAGCCTTGAGAAACTGCTTGTCACCAAGACTGGGGTAGCCAGCTGTGAGCATGAGTGAG
CAATCATGAATGTCGAAGGATGAGCAAACGACTGCAGACGGCGAAAGCAGAGTCCACATG
GCTCGTCGGCTGATGAACCATGCAACCGACTAGTTCAGGGTCTGCATCGGAAGGCAGGCA
GGCAGGCAGCAGCAGCTTCGCCGTCATCCTCCACGATCATCATTGTGACGACCAGGGTCC
TTGGGTTTGCAGGTGCTGATTCATCTGAAGCGTCATCAGGGTTTTTCCAATCGTGAATCA
CGAATCAGTCACAAGTCATACGCCCATGACCGAGTGCGTTTTCTGTGCCGATTTTTTGTG
GTTTACGATTCGTAATTCGGGTTGCGCGCTGTCGTTAAGAATTCTGACAAGCTTCCCTGT
TCTAATCATGAATCATACCAGAGGACGCTGCAGCTCCACCATGAAGCCAACGCGGGGTGA
CTCGTCTGCCACGCTTTTAACTGGGTTTCACTCGGCCGAGTCAATCGACAGCAGCCGTCA
CTCCAAAATGCCATGATTCGAATCGCAATTGTGAGGTAAGAAGCGGAGTCACCGAAAGCC
TTCAGGTGGTTCGTACCAATGCAAGCTAGTTGACGAATCGTGAAGGGCGAACGTCGTTCG
TTGATGGTCTTTGGTGTTGGTCTTTTGCGCAGCTTGGAAAAATCACGAATGCAGGGTGTC
ATTTCGCCTCACAGCAACACGCAGCAAGTTGCAGCTAACTAGTTAGCTCTGCTCCACAAT
CATGAATCATGAATCATGAATCGTGAATCGTGAATCGTGAATCGTGAATCGTGAATCCCG
AATCGCTTAACGCTACTACAGCCTTGAGCCGCCCAACTGCGGAGAGGCGAAAGGAAGCGA
GGGTCCAAGGTGGCGGGCGCGCTGGAGCTTGAGCGTCGTCTGCTGCGCATCGAGCAGGGA
CGGTACGTTGATCTAGTGAGCATATTCTTGGCCAACTGAGAGTTACGTTGAATCGTCAAT
GACTCGACTCCTCCATTTGGCACACCAAATACAGTCTCGTGAAGTCCGTTCATTTCTAAG
CTTAACGTAGCTCGCCACATCCCGCCGTCGTCAGTGCACTTGCCATCGTCGAGTCACTGC
CAACCTTGCGAGCATCGCACTGTAAATACAGGCCTCTTTGCTCCGCCTGCGTTCAACCAC
TGTCAACTATTGACCCGCACCATTGTCTTTACGCTTCGACTGCCTGTCGCATCAGTTGCA
ACTGGGATCTCGTCGTCGAGACTAGGCCACGTTCCGATTCTCTGTAACAAACGGCGCATC
TGTTACCGCCGCTCGCCAGCATCATGTCTACTACTACCACCACTCCACAGAAGAAAGCTC
CTACAATAGACGCGCTCACTGCCGATCTATATGCCACCACCTTGCGTGCTTCAACCTCAG
ACGCCTTTGATCTTCGCAACCTCTCCTCTGCCCACCTCAAGAAACTCCTGCTCGAAACTG
TTAATGATATCACCTCCCCAATATCGGCATCAATACCTGCTCAGCCAGCTGAGATCTCAA
ATCAGTTAGCCTCCGACCCTGTCGCTAGCAAGCCAGTTGCGGCTCCTGTCGCTCCTGCAT
CTCAAGCCAAAGGCTTGGTCAAGTACATTGCCGACCGTGTCGCTTACGAAGGCGGAGAGT
TTGTGCTGCGCATCGGTGCCCCTGGGCCCGGCGAAAATCAAACCGACATGGCCGCTTTTA
CCGACGATGAGCTTTCCGCCGCCATCGCAAACGTCGTCAAGGCTTCTAGCCTGTCGGATG
CCGACGCCAGTGTACTACATCAGCAGACAACACAGAATGGCCACAGCAAGTCGGCTCACG
TTCTGATTCGCAGAATACCCGCTGGCGCCGAAGAGCTCGTCGAGCTTCGTATTGCCGTCA
TTGGCAATGTTGATGCTGGCAAATCCACCATGCTCGGCGTTCTCACCAAAGGAGGCCTTG
ACGATGGTAGAGGCAAAGCGCGTGTCAACCTCTTCCGACACAAGCACGAGGTCGAATCCG
GCCGTACCTCGTCCGTCGGCATGGAGATCATGGGGTTCGACTCCAACGGCCGCCCTGTAC
ACAACGTCGTCGGTCCTGGTCAGGAGCCTGGACGCAAAATGTCATGGGAGGAAGTGTGCG
CCAAGTCGAGCAAAGTCATCTCGTTCATCGATCTCGCCGGTCACGAACGCTACCTCAAGA
CCACCGTCTTTGGCATGACCGGGTGTCTCCCTGACTTTGTCATGCTCATGGTCGGAGCCA
ATGCCGGTCTGATCGGAATGTCCAAGGAGCACCTCGGTATCGCGTTGGCCTTATCGGTGC
CTGTCGTGGTGTGCATCACCAAGATCGACATGACACCGGCACATGTGCTCGAAACGACGC
TCAAACAGCTCACCAAGATCCTCAAATCGCCCGGCTGCCGCAAGTCGCCCGTCTTCATCA
ACGACATGGGCCAAGTCATCGAGTCAGCACTTCGACTCGAGACCGAGCGTATCTGTCCTA
TTTTCCAAATCTCCAATGTCACTGGGCTCAATCTCGATCTACTGCGCAGCTTCCTCAACG
TTCTACCCCAGGCAAGCGCTGCCAAGTTCCAGGTTGACCAGCCATTCGAGTTTCAAATCA
GCGACATCTTTTCCGTCCCCTTTGTCGGCACCGTCGTTTCCGGCGTTGTGCTGGCTGGCA
GCTGCAAAGTCGGAGACTCGGCACTGCTCGGACCGGACAGCCTGGGACAGTTTGTCACCA
CCTCGATCCGCAGCATCCAGCGCAAGCGCGTCAACGTCGATGGCGCTACAGCTGGACAAA
GCGTATCGTTTGCGCTTAAAAAGATCCGTCGCAATCAGGTGCGCAAAGGAATGGTCATGC
TCGCACGAACCGACGTACCGCCCAAGAGCTACATGGAGTTTGACGCCGAGATCTTATGCC
TGTACCACTCCACCACGCTCTCGGTCGGAAGCTGCATGGTTCTGCACGCTGCTTCCATTC
GTCAGACGGTACGTATCGTCGGCATTGACAAGCTCGACGGTAAGCCGACGATCGCTACGA
CAGGCGGCGCAGACGGCCATGGCGGCAAGCCTGTCGTTCGTACCGGCGACCGTGCCAAAC
TGCGTTTACAGTTCATCCGATATCCCGAGTACGTCAAGCCGGGCATGAAGCTGATCACGC
GCGAAGGGAAGACCAAGCTGATCGGGGTTGTGCGTGCTGTGGGTAAGACGGGTCCGATTG
ACGGAGGAGCTACACCAGCTCTACCGGGTGCCGCTGGACAGAAGGTCTCACCTGCTGCCC
ATCCGGCGAATGCGTACCCTGCGCCGGCTCTTGGGGTCAAGTAACATGCGTTCGAGTCAG
CATCCTTTCAGAGGTCTTCAAGACAAGTATTGCGGAATGAAAGCATCTACAACGCATCAC
CCCACACATATCATAGGAGAGACGTACATTGTGTTAGCCTGGGATGAGCTTGATCGCAAT
GGAGCTAAGTTACCAAAACGATGAAGGCGCAGGAAGAGCAGCATTACGTAATCATCCCAA
TTCTGTCGGCGCAAGGGTCTTGAATTTTTCCAAGCGGGTTGTGAGGGGGAATTTTGCTGG
TTGTGCATCAGCGGTTTAGAACAAAAAAAAAAGGCTTGTCAGTTTGTTGTTGAGCTTTCT
TCTTGCTCCTCATCTGGTCCGACGTCTTTTGCCACGATTGCTCAACACATCATATATTAC
TCGGCACATTATGGCAGACGTATCATCGTCAAGAGCAAGCGGGTCAAAGCGCAAAGCGCT
TGCGGCTAGCGCTGCTGCAGCTTCTGGGCCTAAGAGCAAGAAATCGCGATCTGTTAGCGA
GGAAGATGCATCTATACCGCTCGGGCGTGCGCTAGCGTCTACCGAGAAACGTATTCGCGA
TGGTGCAGTTCGATCTCTACAAGCCTATCTCTCGACGAATGGAGCACACACCATCCCCGC
ACTCGAACTACAGAAACTTTGGAAAGGCCTGTTCTACTGCTTTTGGATGAGCGACAAACC
TCTGATTCAACAACGTCTCGCCAACGATCTGGCCCAACTCGTCCTTGTCCATCCCGCCAC
GTCGTCTACGACGCAGGATGGCGTGTCGGAACGTGCCATAGCAGGTTTGAAATTCTTAGA
GGCGTTTTGGGACACGATTGTAGCAGAGTGGTCTGGTCTGGACAAACATAGGATCGACAA
ATTCTACCTTCTTGTACGACGCTTCGTCGCGGCAGGTTTCCGACTGCTTGCAGAGGAAAA
GTGGCCGTCGGAAGCGGTGAAGGATTTCGGAAGAATTCTGGGAAAGTCTGAAGGTGGCGT
GTTGAGTACGAATGATCCCAGAGTTCCTGACAGCTTGACGTACCATTTGTCGGATATCTA
CCTGGACGAGTTGGAGAAGGTCTTAGAAACACATGCCGAGTCGGAAGAAGCCAAGGAGGA
GGAAGCGCAAGAGGAGGATGATCTGCCGCTGGTACCGACGTTGGAGCTGTTGATGCCGTT
TGTGGATGCGTTGGCTACGGCCAAGAGTAAAGCTATGTACGATAGGATCTGGAGCAACGT
CTTGGAGCCTTTGCTGGACGACACCTTGCGAGCGTCGGCACGGGACGAGGAGGACGTCGA
TCTCGACCTAACCTCGAATGACGAGGAAGAATCGATCGATGAGGACGCAGAGGAAGAACC
AGGGGACGAAACTGCCAACGGAACTGAATTCCACTCTTTCGCAGACGAATCCACCGTCAC
CGCTCAAGACGACGAATCAGAACCTTCTATCCCGGACTCGTCCGACTCGGACAGCGAAGA
CGAAGGAGAGAATGACGTTCGATTCCCCCTGCTGCTTGCACTCTCCTCTGTACCTGCTCC
GAAGATCGACGAAGATGCCAAGGACGACGATGAGCATCTTGACGATACGCACATCGACGT
GGCCCTGGTACTGCGCAAAGCTATCTTCCAAGCACTATTCACCGCAGCTTCGCGCAAGGA
TGCGACCGAGGCCCGCCGAAGGCTCCTCTACCAGTTGTGGAGGAATGAACAGGATCGACT
CAATGATCTCAACGACGGTGGCGACGAAGAACAAGAAGAAGAAGAAGAAGAAGAAGAAGA
AGAAGAAGAAGAAGAAGAGGAGGAGGAGGAGGAGGAGGAGGAGGAGGAGGAGGAGGAGGA
GGAGGAGGAGGAGGAGGAGGAGGAGAACGACGAGGAGGAAGAATAGCTATCTCTTACGTT
TTGATTTGCATGTGCACAAGTCGATCGAGAATCACGAATCACGAATGACTACTCTTCGGT
GTAAACTAGCCCGAAACGTTCGTCTTTCCGGCTGAGTAGATGAAAGAGCATCATGGGTTG
AGCGTGTTGGCCAATGCGAGCTGTTTTCCCCGACCCTATTGATCGACTTGGGGCCGTTCT
CTGCTCTCCTGCAGGCGACACATAACTAACATAGTTCAAGAAAAATAGTATTAAGAGGTC
GGACCGGGTTCAGACTCACGTCTTGTCTATCGAGATGAACGCTAGCTGCATTCATGAGTT
GGCATCAGGCAAACATACATGATCATCCATCTTCTCTCATACCACCATAGCGACTTCACT
TCCAGCTAGCACTCAGCGCATGCTCCTTGAACCACTCCTTGCCCTTCTCATCATAATCCT
GCTTGGTGATCGAGCTTGCCCTGAACGTCTGCGCTTCCTTGATGCTCCACTTTGCCGCAC
CCTTCCATGCGTCAAATCTCCTATCTTTCGCCCCGCTGACTTTGACCACCACGTTGCTCG
GTTGGATCGCCCGGATGCTTGAATAGAGTCTCTGTTCGAACCCCTTGTATCCTGTATGCC
TTCCGGTACAGAAGATGTTCTGCAGCATCTTCACTCTCACCTCTTCATCGAAAGAGTGCA
CGACGTGCGAGCAGATCTCGTCCAAGCCAGCTTGATCCAGTCCTGCAATTGAAGGTTGCC
AGAGCACCTCTGGGACGCGAATACGCTCGACGTTGAGATGCAACTGATGTTGACGTTTGA
TGGATTCAGGATCTGTATCTGGCTTATTGGGATCCGTGGCCGAGTCGTCCTTGAGTGAGA
GCGCCGGGTCGGTAGGGGCAATCGAAGACTCCTCACCTCCACCAGGTCCATTGAAAAAGG
TCAACGTGAGCCGGTTCTTACGTGCTAGGCGTGCAGCATAGGTGTCATCCGGACCAAACG
TGGGGTCAAGCGTGAGGAGGCGCGTTTCGATGGCGGACAGGTTGTTGTACGCTTCTTCCT
CTTCCTCTGAATCATCGGCGTTCTGAATCTCTCGGTAGATAGCCCAGTCGTCATCGTTGG
CGCCAAAGGTGTCTTCGTCTCCTCCACCCTTTTTGCGCTTGCGAGAGCTACCAGTGGGCG
TAGCACTTCCGCTCCCCGGCGCATCCGATGCCAGGGCCGTGATGTTCTTCATCCTCTGTT
GTGCAGCCAACGACTTCCGATCCGACAGCATCTCCTTCATCCGCTTTCGTTCCTTGATTC
GATTGATAGCATCATCGTACTCTTTTCTCATCTTGGCAGACCACACTCGAGGGTTGTTGA
TTCGTTCGTCTTCATCGCGTTTGAGTGCTTCTTCTTCCAAACGTTTCTCCTCGGCTTTCT
CCGCTTTGGCTCGAAGACGCGCATCGTAGCCGGCTTTCATGAGTCGCTGCTTGCGTTTCT
CCTTGATGCCTTCCTCGTCCAAATCTGCATCCGATACATCGATAAGTGGGAAAGTGGGTT
CTTCCTGCTTGTCATCTTCGATGAACTCTTCGCCCAGCTCCTTGGCGCGGAATCGCTTGA
GCGCACCCTCGATCTTGTTGATCATCTTGTCGAGGGCCTGCTCGTTGTCGAATCCGTCAT
TCTCGAGACGCTTGAGGTACTCGGCTTTGCGTTCTTTGCCTTTGAACTCTTTGAGTTGCT
GGTAGTACTTGAGATCGTTTTCCTTTTGCATCATTTTCTCCAAACGCATCTTGCGCGTCT
GCTCGCGAAGTCGGTCGCCCGCTGCTTTGCGACGTTCGGCTTGTGCGCGCAGTTCTTCTT
CGGTCTTCTGCTCCGGTAGCGCATCCTGGTAAGGGAACTGGACGATGACATCGGAACGCT
CCATGGGTGTCCACGTAGAAGGGAGATACGATTTGTGAGATGCTGGCATCATAGCCATAC
CCTTGATGTCAGATGCATAATCGTCGGAGACGTAGCAGAGCTCCTCAAGCATATTCTGCG
CTTGCCATGGTGTGACACGGGTAGGGAAGCCGGGGTACTTGAGCTGTATCAAGCGCAGGA
GCAAATCGGAGGCTTGTGCACCGCCCCAAGCGAGGCGTTTCGAGTTGGTGAGGATTCCCT
TGCCAGCGACAGTAGGGATGACGACCGTGCTGGAACGACCCGACGAGACAACAAGTGCGT
CTTGACCGACCTCATTCTGATAAGCCGAGAAGAGGCAGTCGATACCGTAGTTAACGGAGG
GCACCTGGTAAGCTTCAAACATTAGCTCGTTCATGATACCTCTGCTGTAAGCTGGGTTGC
AAAGCGTTTCTGTCATGCAGATGGGATGCTGTACTCTGTCTGTGTCGATGCCAAGGTTGG
AGAAGGTGTAGTCGAGGACGATTTCCATCGCATCCCAGCTGGTGACGACGTCGGTATCAA
AAGGGCTACGGATGGAGCTACGTGAAAGACCGTCCGCGTAGACATCATTTCCGACCAAGA
GCATGGTGAAGCTCTTTTTGCGGTCACGAACTTTCGAGATGAGGTTGTCGTAAGCGACGA
AGGGCTGCTGCGAGAAGGAGGTTGGGTCAGCGGCATGCGAAAGAGCAAAGCCTGCTCTAA
GCTCGCTGGAGCCATTGTCGATGATGATGGGGCAGTCCGAGTTCCAGTAGGTGGAAGAGC
GGTAGGCGAGCTTTGGCACCGGTTTGGGCTTGGGAAAGTCGGCGGCGATGTGCACGGGAA
CATGTTCGAGGGGCTGGTAAGTCTTTGAGGATGAGGGCGCCGCAGCACCATTTGATGACA
GCGGCATACGGCTATCGTTCACCGCAACAGGTGCCATGTTCACGTGGCAGAAGATACGGC
CCAGACCCAAGCGTGCGTGAGCAGATGCTTATCCGAAAGTGAAATGCGCGTTGCAGCCCT
CGCTCGATGAGAGTGTTGGATGAGCGTGTAGAGGCACAGGCGATGGTTGCGCGGATGAAG
ACCAGCTTGACAATACGAGCGGTTCAGACCACAAATCACGGCAAACCTGACGAGAAGGTG
GAAAAATCCGAATTCCGTGATTGTGGTTCACGACTCAACTGTGCATACAAGCTTACAGCG
TCGAAGCCGAGGCACACGAGAATACACGAGAATACGCAGCGCAAGAAACAGTCTCGGCGA
TGGAACAAGGAGCGGACGCTTGGAGAAATTCACTCTGGGTATCATTCGTGATTGCTAGGT
CTACTGATGGCGCGTTTACGACTTAGCAACCGATGAAGCCTGGGAGGCAGCCGCAGTGCC
AGCAGCTGCCGCTTTCCCTTCGGGCTGCGTCGAGCTTTCCCTTCTCTTTCGCACCTCTTC
GAGCCAGATGGTGCCTTCGTTCATCTTGTCCGCCTCTTCGTTCATACGATCCAGCCAGCG
CTGCAGGAGACTGGCATTGTCCTTCTTCAGATCTTGGTTTCTCGCCTCAATCTGGCTTAG
CTCCAGACTGAGCGTCGCCAGCTCATCCTGCAATATTTGAATGCCCCTGTCTTTCTCTCC
GACGGCATGGCCAAGGTCGTCGGCTTGGCGTTTGAGCTTTTCGTGGTCTAGCTGGAGCTT
GGCCAAGATTTCAGATTGTCGACGAGCTTCCTCCTCCTTTTCGCGGTGAGATTCACTCAT
GAGCAAAAGGCGCTGCGCATTCTGACCTTGGTTCTTGTATAAGAGTGCGACCTCGTCACG
CAAGCCAGAGAGCTGTTGCTCGAGAGAGGCGATGTATGCGAGCTGCACTGGGTTCGCTGC
AGTGGTGGACGAAGGTGCACCTTTCGCTGAGCTGGAAGCGCCAGCAGTGGACGCTGATGG
TACTGCGGCTGCCGCGTTCAGAAGCGCGCGGTTGCGCTGCTTGAGTAATCGAGTCTGCTC
TGCAAGCTTGCGATCTGCCATACAGAAGACGAAACCCTTTGAGGTCAGTGCGTTTTGGAT
CACGACTTTGATACGACAGATAAGGATACTCACATTGGAGGAAAACGGCGTCATGCTGCT
TCTCAAGAGCATCGCGTTCTTGCAGCCGTAGGAAAATAGTCTGGTTCCAGTTTGATGTCG
TTGCCGTCTGCATGATCGCACTCGATCTGCTTGTGCGTGTTTGTGTCTTGTGCTTGCTGA
GCTTGAGGCGCGCAGGGCTGCAAGAGAGCAAAGAATGACGCTGTTGATCGAGTCAAGGTC
GAATGGTAGCAGCCTCTCGCATGCTTGGTCGGCTCAGGGTCCAGCTGTGGCTGGAGCATC
AGGCTTGGGAATGGGAAAGAACGCTTATGTTGAATCGATGGCACAGCTTAACAGGGTTAA
AAAATTGCGTGTGTCTGTGCCTGTGCGATCAGAAGCCATATCGTTAATATCGTGAATCGT
GAATCGTGAATCGTGCATCGTAAATCACGAATCGTGGATGAAAGCCATGGAGCAGAAACG
TGTTGCTGTGTGTCTCTCACCGCGCAGCAGGTAAAGGATCGGTGAATAACTAGTCACAGT
CACAAGTTGGTGGAAAGCAAAATTTCGCAAGCATCAGTCACGAGTGCATCCACAAGGCCC
CTGTCAAGCTCTCAGTCGTGAGTGTCACCACGCACGACTCACACGCCTGTTTGTGTGCAC
AACCACGAAAATCATGATAAAATAAATGGCTCCGTGACGCTTTCGTCTTTAGGAGGGGCT
TTTGGTGCTTCGTGCCTGCGAAAATCCGGTCTAGGCGCGCTCAACACTCCACATTTTTGC
TGAATTGGGATTCGGCGGTATACTGGTTGGCCAGTTGCATATTTCTTTTGTGATTCACCA
CTCTGTGACTGGGAACACTGCAGACGACGTCGCACCACGGGCTGGCTGACTCTGTGACTG
GCTATCTTGCGTGTTGATCTCGACATATAGATCGCACAACATCCAAGATCGACACCACCA
TCTCGTCACGCTACGCTGCATTAGCTCAAATCCATCTCAATTCACTCGTACCGTACATAT
CTGTGCCTCATACACCAACGACGTCGAATCGCTCCCAAGGTTTAGCTAATAAAGCGGACC
GTTGTTTTGGTCGCACGACCCACTTACTTCAACAACCATGGCTTCTCGTAAGAAGGTCCT
CCTCAAGGTCATCATCCTCGGAGACTCGGGTGTCGGTAAGACATCGTTGATGAACCAATG
TAAGTGTGCCTTGTTGATCTTGACATTTTCCACGCAGAGCTTGATGCGATGAGCTGACCC
TTCGTTCTCGATCTGTTAACAGACGTAAACAAGCGCTTCTCGTCGGCTTACAAGGCCACC
ATCGGTGCCGACTTTCTCACACGCGAAGTTATGGTAGACGATCGTCTTGTCACCATGCAA
CTCTGGGACACCGCCGGTCAAGAACGTTTCCAGTCGCTTGGTGTGGCCTTCTACCGAGGA
GCTGACTGTTGCTGTCTCTGCTACGACGTCAACAATGCAAAGTCCTTTGAAACGCTCGAT
TCGTGGCGAGACGAATTTCTCATCCAGGCTGCACCGCACGATCCCGAAAACTTTCCCTTC
GTTGTTCTCGGCAACAAGATCGACGTTGAAGAGAGCAAACGCATGGTCTCGCAGAAACGC
GCCATGACCTGGTGCCAGAGCAAGGGCAACATTCCTTACTTTGAGACCAGTGCAAAGGAA
GCTATCAACGTCGAGCAGGCTTTCCAGACCATCGCACGTGCTGCGCTGCAGCAGGAGGCT
GAGGCCGAGCTGTATGCTGATTATCCGGACCCGATCCGAATCGACCAGGACAACCAGCAG
AGCGGATGCAATTGCTAGACGATTACGACAGCTTTCCTTCAACATCTTCACTCGCGGCGC
TGGTACGAGCACTGCTCTATTGTAACCAATGCGTATTTGCGTTGTCTTGCCTATCGAACA
CCTCCAGTCCGCGTCCTTTTCCTTATTGATACCTCTACTTTGAAACTCATGCGACGTTGC
TTCTTTCCCTCACCTCGCGGTCATCTTGCATTGCGTTCTTCTCGACGATCCGAATGTGTC
GAAAGAAGCTTGAGTGGTTTGCAACCCTAAAAAGATAGATGTGAGAACGGATAGTGTTAC
AGATGTGTGGATATCAAGGACAGGTGGGGAAGATTATGTCTCGGTCCGCGAACGTTTGCG
ATCGGATTCTCGGTCAGGATTGTTGCTGCTGTGCTTTTTATCGTGGTGATGATCGCGGTC
TCGATGTTTGTCGTTGCTGCGAGGCCAATCAGATCTGGAGCGGTGGCCACGATCACGATG
CCTGCCAGCATCGCGGTCGCGGTCGCGGTCACGGTTACGGTCACGGTCCTGGTCCCTTGA
TCGATGACGATCGTCATGATCACGATCTCGGTCAGGCCTACGCTCACGGTGATGGCGGAG
ACCGTCGTCTTTCCGGTCCTGACGATTGTGATGGTGGCTGCGACTGCTTCCGCCGTCTCT
GCGAGAGGATGAAGACAAAGGACGGGGGATGCTTTCGATCTTGTTGTTCGCCTCGATAGT
TGCTATGAGAGCGCGAACCCTTTGGACTTGCTTCGAGCATTGTCGTCGTCGTCATCATCA
TCGTATCGGTGTTGCGAGTTGTGCGAGCTGGGGCCAGACGTGTCTTGGTCATGCCTCCTC
GAACCTTGTTGGTGTGGGCTTCTACTTGTACCTCGCCGCATGTCCTTCTGATCGTAATCG
TTCACATCATCGTTCGCCTGCTTATCACCCCAATTCCGGCTTGCTTCGCTCACCACCTTG
GAGCTATTGGCACCACTACCTCCTTCGGCCTTGCCGCCTGCTTCAGGACAGTCCTTTCTC
AGATGTGGCCCACCGCACCTGAAACATCCCTTCGACCCACCTTGCAGCACATCTAACCGC
ATCGCACCCTTACTCGTATCTTCATTCGCCAGGTGTGTCCACTTGCTCCTCCCCTTCTCA
CCATATCCTCTCACTTGCATCATCTTTGGCAACTTGCTGATATCTACATCCTTACTCGTC
TTTTCGGTATAATCCCGCTTCAAGATATCCATATCTTGGAAGAACGAACCTTTGTGGTAG
TACTTTTGCAAAAACGCCGGATTGCCCCTCTGCTCCTTCTTCTCTGCTCGGAGTTGAGCT
GCTCGCTCACGACCCAGGCGTTCCTTTTCAGCTTCGGGAAGAGATTTGAAAGCATCAATC
TCTTGTTGCGCTCGCTGCTTGGCGAGTATGGCTTCGTGATCGCGGCGGAGACGAGCAAGT
TCGCGTTCACGCCAGGCTTGGAATTCGGCTTCCGGGTCGAGACCGTCTGTATCGTCAACA
TCAGTTTGATGCGTGTCTTGATATTCTTTTTCGGCGAGTTGACGCTTGATGGCTGCTGCG
GCGAGGTCGTGTGCTTCTTTACGACGGACAGCCGCTTCGGCTTCGGCTTTGGCTTCGGCA
TCCAGTTCCAGTTGATGCTGGTCCGCTGCAGCGTCGGTGGAGATGGTTGTTCGAGCTTGT
TTGGGCACAAAGATCGGCTTGAGAAGCGGTTCCGTCTTTGTCTCACTTTCCTCGCTCTCT
CCTTCTGAATCCGTCTCGTATTCTGACGAATCGCTTGCTTGTGCAGTTTGCTGTTGTGCA
GACGCAGCTGCTTCCGGTTTGCGAAACACTGGCTTCGCCGCGGCTTCTTCTTGATCCGTA
TCGGTTTCGTATTCGGAGGAATTCTCCTCCTCGCCTGCGGCTGCTGTCGTTGAGGTGGAT
CTAAGCCGTAAATCAAGTGTTTTACTGCTTAGGCCGATTGCATCCTTGACAATGATCCCT
GCTGTGCGCCTCTGTTGACCTGCAGCGCTCGTGAAAGCTGAAGCCCCAAACGATAAATCT
GTGATGCCTTCTTGGCTGGTGCCCTCGTACTTAGTGTCTTGCGCGTGACCGCCATCGGAT
GCATCCGAGTCAGAGTACTCGTCGAGTGTCGCTCCAGCGCCGACGGGAGCTTTACCTGGA
CGATATCTCGCAGCAGGCCTGGCCACTCTGGAGCCTGCTTGCGGTGGCGGTGGCGGCGGC
ACCATGCTTGAGCGCTGTGAGCAGATTCGTCGTCCGAAACTGCGTTGCTCGCCCGTTTTA
CAGTTTTAGAGAATCGAAAGGAGGGTTGGGTGTTGGTGTTTCTCCAGATTCATCGTGCAT
GACTGCGGAAGTCGGAAAAGACGCTCACTCCACTCAGACTCACGACTCACGACTTTCGTG
TTTCGGGATTGTTTTTAAGATTTGTTATCGGACGCTACTGTAACAGAGTCAAACTATTTC
CCGGTGTTCCAGTCACGAGTCACGAGGCAGACTTGCGACCCTAGACTCACGTGACTGTTG
TGAGTTGAGAGTAATCATGAATCTTCGCTTTCGATGGCTCAACGGGGAAGATGCTGTCCA
GCATCGCATTCCGACGATGGACACATTCTAACTGTCTAGCTGATTGTCATCTCAAGGTGC
AAGACGTGAAGGTGCAGAAAACTTGTCTCCATGCCCGGCTCTGCGGAAAAGCCAAAACCA
GGGTGGCAAGGTGACCTGTCGAAGTGGTCAGTGCATACAAAGTCTCGGGCTAAGCGCCAT
GGGGCATGCAGCCATGAGTGAGTGAAGATGATTTCTCCGTCTTGATTTCCAGGCAAAATC
GTTGGTGGACCAACAGAGATGGGCCGCACGTGCATCAACGTTGTGTTGGCCATAACATTC
ACGATTCACGACTGTGACCACCACATCGGCATCTAGTTTCGAAGACTCAGCGTTCTCTAC
TTTGATTATCTGTACTGTACAGTACTGCATCTGTACAGAACGTTGGTAGTCTCGTCGCTG
TTGTCGATGCGCGGCGGTTACATTACAATGTGATTTGGCAAAGGCGGTTCTGCCATGTTT
CAGACCTACATTCACTTTCCGCCCAGTGAGTGCCTCTCGATGGCTTGGTTTGGTAAGATA
TAACGTTAGTAAAAAATTAAGTTACAAAAAAAAAACGAAAAGCCTGTCGACTCATGATTT
ATCGTGAATATTCACAGATTCACGATTATTCGTGATTGTGAGGCTTGTCAAAAATTCGAG
ACAGCACTCGGGCCTTGGTCTTCCCGATTTCGTGTTTCGTGGTTGGAAACGTGTCGGAGA
CTGGACTTTTGTCTCACGTCAAACGCCGCTACGCCCAGATCATGCAGCAAAGCATGGCAA
GTTGTGCTCTCACGTCTTCCACCCTGCACAAATTGCGCATGCGGAAGCAACCGTCAGCGA
GTGTAGGCGGCTAAGGGAAGTAACTCTGTCCTGAAGTTACTAGATTTCTTATCTAGACAC
TATTTCGCTAATCACGATTGGTCAGATCACTCTTTGCAACACCTAATGGTCAACTTTTGC
CATGTCGCAAGCAGCCAAGAGGCGCTAGAGCCTTGCGGGTAATCAGGATTCGATGCTTAG
CGCAAGCATGAGCGCCTACTTGTACGAACTCCTACTGCAGCAAAGCTAGGTACTCGGATG
TCGGTGCCGGATGCATGTACGATCAATGTTCACGCTACTGCGACTGTTGTTCCAGAACCC
GACACTGTGAGTCGCTTTGCGAGACAAGACCAGACGCCATGTTGTTCCTTTGCTGCCCGC
CCGAAGAGTCTTGTTGCCCCTTTATTACACCTCAATTGTTCCTGTCGACCGATCCCTCCT
CCCTCCTTTGCCTAAGCACCATCGAGGTGAGACGTCTGGGCGAAACAGTCGAGGTTTCAG
CCATGCATCAGCCGTCCGCTGTCCATTTCAGCGTGCTGTTGCTATTGCTGCTGACGTCGG
CCTGTTCTTCAGTGTACCACCTGAACTAGGGCAGGACGGCTTCCACTCGACCAGCGCGGC
GTCTCGACTGTACCCAAGAATCATCACCATGTTTGTTACCGCTGCGAAACTCCGCTGAAA
TATAAGAAGTAGATTGTGAATTTGGTGTTGCTATCGGCATCGTCAAACCTTTCCTTTTGA
CCACCATACCGTTACAGCCTTCTCCGTGCCTGCTTGAACTTGCTCAAAGTCTACAACAAT
CCGCCTCGTCGAGGTCGGTACCTCTCCCTGTCGTTACTGGGCTAGAATCTGCCAGAATAT
CACCGCCGGCACGACGATAAATATCACTCCCTACATAGGTAAAGCCTACCATCATCGACG
ACAAGATGGCGAATCTTGCATCACACATGACGCCCGAGATGGATGACGCACCTGCATTCG
TATCCCAGCCCGCGCAGGCAGAAGAGGAAACATTCGAAGAGATCACCGGCCTCTCGACCA
AAATCTACCATCACCTTGGTGTCGATACGCCATTCGACCCGCAACACCGCCTCGTCACAT
CCTACATCTTACCCGTGCCAGCACTCGCGATATTTCGCGTCATCGTAGCCATCTACATGC
TTGTCACTGCTTTGGGCACTGCGGTCGCCGAAGGCATCGGTACGGTCACCTACTTCACCA
GTCTCAGCTTTTGGGGTGACACGAGCTATTTCGTCATGTCGGCTGTCCACACGTGCTCCT
TTTGGTATGCACTTCAACGATGGAAGAAGGCGAGCGTACAGCCGGGCAACGGTCGGATCG
AGATGGTCGAAAAGGCCTATCCGCTCAATGGCGTCGGTCGGATCGAGATCGCACGCCACA
AGGCGGGTATCGATGCATTTGGCACGCAGCTTCACCAAGATATTGAAAGCGAGATGGCCT
ACCATAGAGGCTCTGAATTCGAGATCGGATCGAGATACCCTCGTTCTCTGCTCAGTCGCT
CCTTTTCTCGTCCACTTCAGGTGTGCCACACTCTCCTCGTTTCGACCATCTCGTCGTTCC
CGCTGATGGTCACAGTCATTTTTTGGTCGGTGCTAAGCGGTCCCACCTCTCTCGCTGATC
CTTACTCTATCTTTGCTAACATCGGCAAGCACACGCTCAACTACGTGCTTACCATGGTCG
ACCTCGTTATCCTCTCGCGCACACCCTTGCGTCCCTGGTGGCACCTCGTATTCCTCATCA
TCTTGCTCGCTCTTTATCTCGGTATTGTCAAAATTACCTACGACCGCTTCCACGTCTGGG
TGTACGGCTTTTTCAACGTGCAGCAATTCGGCGTGCCGCTCGTGGTTATGTTCAGCTTGC
TGCTCGGTGTTTTCGTAGTAGCCTCGTTCTGCGTGAGCCAAGGGCTGATCTTGCTTCGCG
AGTTTGTCGCGGCTCGAGTGCAAAAGAGCGGTCAATGGGGTAGCGCCAAAGCTGTTGGTG
TGCCAGACGACGCTTGCATCCCTACGATGCGCGGTCCTGGACCACTGGGTGGCGGTGGAA
GACGCACGAAAGCAGGTCACGATGTGATCCACCTCCGCGGTCGATTCCCTTGCAACGCAC
TTACTGGCCGAAGATCCAGCGGCATCGTAGTCGACGATATCCACATCCACGCGCTTTCAG
CACTAGGCGGTTCAGAATCCAACGTCGACGAAGCGACCAAGTCGGTTGCACTCGACCGCT
TCCAGCCCCGCTCAATCCGCTTTGCTGGCGACGTAGATAACACCCACATTTATAGATCCG
CAAGCATCACCGACGTGCCGAACCCAGACGCCGGCTCGAGCCAAGCCCAATTCCTTCGCC
CTGTCGCATGGCAGCATCCAGTTTAACAGTCGTCGATCCTTTTTTCTCGTCATCTCCGTG
ATTCACATTCACGATTCACACGATACAACTTGGCAGCTTGCTATTTAAAGTCGTGATTGC
ATGATGATTGCACGATTTCCCCTCACCATGTCAAGCGCAAACACATTCACGATTCACGAT
TCGTTGTTGTTGATACATATGTGTAAATTAAACCATCTATCGTATGTCTCGGCGTTTCCG
TTCCACGTGTGCCTGCGCTTCGTGCCGTTGTAAGAAGCCGCTTGCAATTGCACAGCTGCG
GTACACAGTTGCGGACGCGGACATCTCGCGCTATGTGGGCCCAGCGTGCTGCCAGCATCA
GAGCGAGCGCAAGAACCCATCCAGCGCATCAAAGAACAGCGGCGTTCGTCTCAAGTGGTC
GTCATCACCTAACAAGATATTTTTGTACACCTGTAACGCCGTTCCCTCGCCGACCCCGCC
CAAGTGCGCATCCAATTTGTCGTTTTGATCCAACTCGGTGCTAGCCACCTCGCCATCTTC
GTTCTTGATCCTAGGACCATCCCTCAAAGTCACCGCTTTTCTCTCGAATGCATCCAAAAG
AATCTCCTCCACCAATTGTCGCATGCCCTTTGTCCACGGTGGAATCTTTCCTAAGCGGTT
GGGTGCTGCTTCTGCAGCGTGGGTCCACATGAGCAACAACGACGTTTTGGCGAGTCTTCT
GGCTTCATTGTACTCCGCAGAGCAATTCGTGTAGTTAGACTGCGCGAGATAGTGCAAGTG
AAGTGCAAGAAGCAGTGTAGCGTCGACCTTAACAAGGGTTATGAGCGGTGAGAAGATTGA
TAGGTCGACATCAGAGATGGCCAGGATTCGTTGTATCGACAAAAGCGCTTCTCGGCAAGA
GGCGACCAACGCTTGCTTACCGGCAAAAGAGTGTTTTTGTAAGCGGTACAAGTGGGGTCG
AAGCAGTCGAATTCGTGTCCAGTGATAGATCACCAGTGCGAAATTATGCAGCATGCATCG
ACTTTCGCCCGCCAGCTCTCGCATGCGTAAAAGGTGGGTCTGAGCGATGTCGTTCCATCC
GTCCAGGATGTCGAGCAGATGTATGTCATCATCTGCTTGATTGACGGAAGGTGTCGGATG
CGATTGCAAAACCCGCAATGCTTCCGCCAAGAACTGGAAGAAGTGGACGGAAACGCTGCT
CAATCCGGCGCCCACCGGAAGAGCTATCGCTTCGCCATCGGGCAAATACGCTTCGTCTAT
GCCACACAGTTTCGACGTCCAGCTCGAATCATCCAAGCGCTCAGCCAGCGGGTACGGTGG
CGTGGCGAACGAAAGATGCCATGTCAGGGAAACCCAGAGCATTCGAGCTGCTTCTCGAAC
TAGATGCGTCCGATCGGGGATGTTGGTTTGGATCAGCTCTCGTCGTTGAATCGAACTAGG
GTGGCAGAGCGAGGAGAGTAGAGCCTGTTCTTCGGCGATGGCAAAGATCTCACCACCTTC
GAAGTGCGCTTTACGCATGGCAGTGACGGCGCCGGTCCGGATGGTAACGTCATCGGGCTC
CGAGGTGGTAGACCAGCGTTTGGCGTCGGTTTGGGCAGAAGAAAGCTGGTGCATGCTGAT
AGCTGTTGCGCTTTGGTAGCACTACATCGCCGTTGGAGCAAAGAGGGAAAGCATATCGAG
GTCAGTACTATTGGAGGCGATTTCAGAGCGTATCGATTCTCGTTCTTACACTTTGAAGAT
GGTGCGAGGCAAACTTTGAGCGTCCTCGTCTGAGCTCGTAGAGGTAAAACAGAAACTCTG
CGCAGACAGTATTGAGATTTGGCTCGTGTCGAAAATCGCTCATTGCGAGGAGCGCTTGGC
AAGTAGCGTGCCATCTGTCGGTCATTTCTGGTACCTGTTCTGCGGTCAAAGCAATGCCTT
CGCTGATGATCTCGTCGACGTGTTTGCAGTCGATCGCCGATACCATAAGTTCAAAGAGCA
GCGCCAAAAAGGTAAGATCGACATCTGGCTCTTCGACCTGGCCCGTCCTCCAGTCGGAGA
TATCTCCGCGGAGATTGATGAGCTGCACACGGATCAGACGCCAACTGATACCGAGTGGCG
ATTTTGTCTCGAAGGTTCGCAGACTGTCGAGCAGCACATTGACGACATGGTCGTTAGGTA
GCAAACCAAGGACGAGCTTCGTTCGATCGTGTGTCGGTTCGCAAGCGAATGGGAACAGAT
TACCTGCTAGTAGAGAGCTGATTGCATCGTCAGAGCCTTCACCGGTAGCATCACTGTTGG
TATTTGCCGCATTGCTCGCTAGCAGGTTACCAGCTAGGCTTGGATCTCCTGCTGCAACAG
CTGCTGCGGCTGCGGCTGCCGCCTGATTGCTGTTCAGCTGATCTACATTGAGAGGCCCAG
CTGCGCCATATGCGGCAGAAAGCCCACCATTAGCAGCTTGACCATGTCGCATTTGCCGCG
CCAAACGGTCAAGTACGGCGCGGGCTTGTGGACTTTGCAAGTTCAAATGGCCAGCGGCTG
AAGTGCTTGGTTGCAAAGCAATGCCATAAACCTCCTTTGCAACTTCGTTTGCGAGATAGT
CCGGACCCAAGTAGTGCTGTAAGGTCTCTGCGTCAGCCTCATCTTCGTAGACGCAGTTGT
CGGTGACGAGACGTCGACGCTGACAAGGCCCACACTCAGGTCGGACCTTGTCGCATTTCA
CTTTGCGTGCTTTGCATTGGAGACAGGTGTTGACTTTGCGTCTCTTGTTGGCTTGTTTGT
CGTCGTCAATTGGACGAGGGTGGTGAAGAGACGACATGGCTAAACGACAGACTCAGTTGG
ATGCTACTCAGCACGATCAAGTTCGATGATCGAGTTTTGCAAATCGTCGCGTCTACCTGT
TTGGAACTACAGCCAGTCTCTGATCGCGAACGGAGGGCGAGATCGTGTATACCGGTGTGC
TGTTTGGCGACGTCGGGGATCGTCTGTAAAATTGCAGGAGCGTCGAGCAGCGAAGCAGTG
AAGCAGCTAGGCTGTGATCACAGCCCAGCCGCTGCGTTGTTCCTCACGCGTCTCTTGACG
AGGACACAATTGGTCGTGAGGGAGGACCGACGGACGGATGGATGAACGGATGGCACCCAA
CCCTCGCTTAGAATGGCCGGTTGGCTGCGCTGATTCGGATGCTGCGTTGTAGAGCAGGGG
CGGACCGCTTTTTTTCCCCCTGGATGGGAAATCAGATGAATCGGCCGATGTTGTTCGGCC
GGCGTTGGTGGCCTTGACGAACAAGCGGTATGGCTAAAACGTTTCTCTATTCGGCCAAGT
CGTGAGTGCTGGGACGTATGACCATCAAGGTACTCAAACGTGAATTTTACCCTTTGCGAT
TTACGATTCACAATTTTTTTTTTGATTTTTTTTTTTTGGCCTTGTGCCATGTGGAGCACA
TCCAAGACGCGACGCGAACCGAACCGAACCGGGGATCAAATTTCGAGAACGCCAACGCTG
TTCTCGTACGAATACGTACGATTGTGATAGGTTTAGGAGCTCGACCTAACATGTGCGTTT
GGTTTGAACCGCACGCTGTACGATCAAACGTGAGAGAGTCACAGAGTGTCGTTTGTCAAT
CAAGGATTAGCCCAACACCGACATCAGCCAGTCGTTCATAATTCAAGGCCAAGGCCAGGC
CAGGACACCCTTCGATCCGTTCTTATGCAGACAAGTCAGAATCTCTATGGCTCGATGTCT
GGGTGCCATCTGTGTCGCTGATCATTCAGCTAGGTCCGACTCGTCTTGGTTCATCTTGTT
CGGGGCTTGAACTGCCTCGCTTACGACTGCATGCTTGGCGGTTGAACCTGTAATGTTTCT
CGGTTGTCCAGATTTGGACGGAACGACGGCGATGTCGGTAATCACGAATGTGAGTCTAAG
GCCCCACAAATTCGGTCCTAGAGCAACCAGAAAGGACCGGCCGCCAGCAGGCTAGCAGAT
GTGCTGATAAAAGCCCACCAATTCCTCCTTCATTGGAACGCTACCCGGCATCGCTCGAAT
CGCACATATACTGCAACTGCTGAGTGTCGTCTACCACTTTAATGACAGTCTTGGTAATAA
TATGAAGGGCCAAGGTGCGGCGCACAAAGGGTCCAGGCCCTGAACTTTTCTTCTTGTTAA
CTTACTCAACGGGGAAAAGACCGGTGATCATTCTGGGTAATGACTGAACGGATCGCTTCT
TGTTCCTCGCTTGTACCAGGTTGTCAAACGTGTCAAGTAACTTGGTTTGTTGAGATGTTC
CGAACTTGGTTGCAGCAGACACTTTGGGGTGAGATGACCGCATTCTGAATGTTGACAGCC
CAATCATAAATGGCAACAAGGCGTTCAAACGTGGAGCCATATGTTCACTAGCCTAGACTT
GGCAAGCTACAAGTACCGATAGTCAACTAAACCTTATTGGATACCTCCGTGCATGCTGTG
CATGTCACATCTGTTCTATTAATAACTGCCTTCTCCCGTACAAGTGATCGTGGTCGCGCA
CGTGGACCACACAAAGGTACTGAGAGTGATCGACAGCCGGTCGCCTGCCTTGCAACGTCC
AGGCTCAGGCGGGTCGACAAAGTCTATGCATGAAACATGTGTTCGGAAACGGGTCTGCCC
GGGTTGGATGTCGGGCTTGAGGCGTTATCGCTGCTGGTCGTGGGGGAAGTCTGTTAGGCT
TGACTTGTGAGCGCATGCGCGCGTTTTGTAAGGAGAAAGAAGTGGTTGAGTTTCGATATG
GCGCGACAGACATTCACGATGGTTCGCAGGTGAGGTTGAGCTAGAATTTTGGCTCGACTG
AGCCGGCTGGAAATTGCGTTCTAACTTAGCAGTTTAGAGAACCAGTTCCATGTTCCGAGC
CGCCGTGTATGCTGGTTTCCGATAGTATCCAGACCGGTGCGGCACAATGTGAAAGCATCT
GGTTTGAAAGAGTGTTCAAACTCCGCCACGGCAGCGTCTAATATTTACAAGCGAGCTTTG
ATGGCCAAATTTTGGGTGCTGCTAGTCAGTCTTCAGTAAGAGGTTCCGAGGAGGTGGAAC
AAATACGTTTCAGGTGCCGACTCGTCGTTGCTGCTGCGAATGACACGTTTATGCAGGCTC
TGAGGTGGAACAGAGAGACATGAAGGCGAAGGTGCTATACGAGCTTGGGATGAATCACGA
ATCTGCGTTGGTAGCCCTTAACCGCTCAAGGTCACTCACGCAAGACAATTCACGATTCGA
ATTCGTCGAAGTTGGTCTTGGTGACAAAATTGGTGACTTTTTCGCAAGGATTTGGGAAAA
TCACAGAATAGACAGGAAAAGTAAAGTCAAGCAAGGAGGGTTGTAGGAATTGCAGGGACT
TGAACGAGCTTGCCGAGCTGAGTCTGGAGTCGTGTTTCATGGCACTGGTTTTGTTTGCAC
AAATTGCACAATTGTAAACCAACAAGCAGGTACCGATCGATCGGTAATAGCACGCTTTGC
ATGTTCGGGCCGTCGTTCAACATAAAGCATCGGAGCGCATATCGCCATTCGTAAATGTTG
GCAACGACGCCGGTATCGCCGATTTCAAGTCGCCGCGGAGCAGAGATAGCGGAACACGAG
GTATAACGGAATCTACTTACACCGGCTAACCCTGCCTGGGATGGTTCAAGGTATCGTTCA
TCATGACTTCAGGAAAGACCTCACGCAGGTCAGGCTCCTTGTCGCATAGGTTCGGAGCCT
GTCCGATGGCCTTCGTTACGATTGGTCGTGGCTGGCATCGGCCATTCAATCAACGGAGTC
GTGCCACGTCAGGCGGCGACCTGCAGCTTAAGGATCACTGGCGCGCGAACGATGCAAGGG
AAAACAAAGACAAGCATCCAGTTTCCAGAATTCAGCATTTAGCATCCAGCAGCCAGCAGC
CAGCACGAAGGGTTAAGAAACCAGTCAAGTCACTTTGTCACGACTGTAGAGTAGGTTGAT
AATTAACCATGCTCAAACTTCGGACGACACGGAAGATTCCCAACATCCGCTTTTCATCAT
AGACATCGACATCAAAGTGGAAATCTGCTTCGTCAACCCACCTGACAGTGCTCTCTTGGA
CATTTTGTGGGAACTTGACAAGTGTCTGTTTTAGCGATAGGGCGTGACGGATGGAACTTG
AATTGAGGTGCCCTGCCCTGCCCTGCCCTGCCCTGCCCCTCTTCTCATTTTGAGCCAATT
TGTGATCAAATGGCCGACGGCTGTTCCGGGGACGATGGAGCGACTGTCGTCTCACCAACT
CCGAAGTACCAGTTGTATGGCCGGCTAAGAGCGACGAGATGGGCATTTTTATCTTGTTTT
GTGCAATTTTTGTTATTATTATTAATAATTTGGTTTCGTTTTCCATCCTGGCCTCTCGCC
TTGATGACCCATAAAGTTGTAGATTTTTGTGGAACGCCTTTGCACAGAATCCCGTTCTAT
CCGATCGCGCTGCACCCAACGGTCGCAACCGAGGCCTGTGTTCCCCTTTGACACAACGAG
ACTCGTAGATCCACACTTTAAACCTTGCTGCTGTTTTTAGCTTTCATCTTGTACACGAGT
TCTCCATCGCCTGCCCGTTCTGCTCTGCTCTGCTCTGCTCTGCCGATTCCGTAGAGTCGG
TCCCATTTTATTATCTTATTATTATTATTAGTGCAGTCTAATGCATTTTCAACTAAGGGT
TGGGATGTGCCTGTGCGCTAACCTACAATGGCAAAACGTTTTTGCTGGTGGTGTTAGCTC
TCTTTCTGTGCTGATAACAGCATCGCACTTCTGCGGCTCTCGATTTCTTGAGGCCAACAC
CCAAGATTGGTGGGTTGCAATTCTTGAATGTTTGGTAAAGTCAGTCAGTACCATTCACGA
TTCACTTTTAGGCTTGTAAAATGCGAAACGTTGACGGTTGTCGAGAGAGGATACCAATGC
CTAAATTTCACCTGACTGTTCCGTCTCGCTTGCCGCTCGGTTGCTTTGGCTCCTTCACGT
GTGACAGCACTCTGTACAGTAATGTACAGTTGCCGTAAAACACAGTGACAAGTAGCAGCA
GCCTTGCCTTGCTTTGCCATTCATGGTTTGGTCCTCGTGTCTCGTGTCTCGTGTCTCGCT
GTTGAGCGTGTAGCGTCTCAGGTCTTAGCCTCTTGTCGCATGTGTCATGTACTACGCAAT
TCTCGCCTCGCTCGCTGCTGTCCTGTCCACCTTCCCCGTTTCCGACTCCGTCTAAGCCGC
TCGCTCAATATCCATTATTTTTGGTCTATTCTATCTGTCACTTGACGCTTGGTTTTCCAG
AGCCTCGTTACCGTCTCACGTCTGGATCGACTTTTCGCTTTTCCGCGTTGCTGATCTGAC
CGCCTCTGGATTATTCGCGATTGATGATGGACGATTGAATGCTGCCTCTTCTGACCCATC
GTCTGTCGCTGGGCAACCAAGCTCTCTATCGCGCTTCTAGGTGCCTGGTCCGCATTCACG
ATTTTCCACCGTCTCGCTCTTCTCCTCTTTCCCATCTCCCATCTCCCCTCTCCCCTCTCC
CCTCTTTCCTGTCAAGCCTCTCTTCTTCTCTCCTCTCATCCTCCCGACCAAAAGACCCGT
TCTTTTCTGCTAGTCTCTGTCCTTTTTTCTTTTGTTCCGCCTGATCTGGGTGGGCCTCGT
CCTCGCCGGTCTCGTCATCAGTCCGACTGACCGACCGACAGACCGACCAACCAACGCAAT
CTGTCTCACTCCGTGTGTCCCCTAGCTCGTCCGACTCTCCCGCTGTCAACAAGCTGCTGC
TGCTTCCTTCCTCTTCCGCTGCATGCAACATCCCTTACGATACATAGACCTACACCCGCC
TAAGCTTCTTCTCATTTAATCCATCCGGAGTCCTGTCTTGGTCGACTTCCCGTCTACGCT
TCTCAACGCTCCGATATCAGCTAACAGCTCTCCTATAATTGTCGACGTCTTGGCTATCCG
CTTGCAGCAAGAATCTCTCTCGATCGTTCTACTCGACATCCGCTTTGCGCGCATTGCGTA
CTCCCACACTTATACGTCCAGCTCTTCTGATCTGATACTCCCGGTCATCCGCCTCACTCA
GCCTCGTTTGTCACACCACCCCTATCTCTGTCTTCTATCACCGCCAACTAGGATCGCACA
GTTCTGCACAAAGTTCTCAAACTCGGTGTCGTTCCACATCTTCACATCTTGCATCCCTAT
CCGCTCCCCACGCCAACTACAGCCACTATTTCTTGAGCGATTAGCCCATCATCTCTTTGG
ACGAACATACACGACTTCGACTAGAGAGATCTCCCTTCAGCTTCTCTGCCTCCTCTCGCC
ATGTCTGCTTCATACCCACTCATCAACTCTCCCCGCTCCGCTGTTGGTCGCCATCCCGAG
ATGCCTTACATGCCTCGTCCCAAACGCCCCGACTCTGCCCAACACGATTTTCCAGGCGCA
CGCAGTCTCCTCGACCCTGCATCCAGATTCCAGGATATCAGCGATGAGCCTACATTCATC
CCCACCTCGCTCGGCGAACATCTGTTGGAGCGTACCTATCTTGAAGATGTCGTACGTCCT
CTCGTCCGTGCTCTCGTCAAGGCTCGTATGACGCACGGCATCAATGGTGAAGGCGCTTCG
GAAAACTCGCAGGCGTATGTCGATCTCGAAAAACTTCGCCGCGAACTCGAACGATCCACT
CAGCGCGCTCGTCATGCCGAACAAGAACGTGATGACCTCGCCCGTCGTCTCGATCTCGCA
GGTGTCCCTGAGATTTCACGCGAACGAGCTGAGCGTCAACCCGAACATTTTGGGCCTAGC
GACCTCACCTCGAGCTCATCCAGAAGCCAAGCCGTGGCGCTCAAACGTTCTCGTCACAGC
GATTACGAACAACGCTCCTCTGCGCCGATCACAAACACTGTTTCGGTCAAGGTAGTGCAC
AGCGATGGGCCCGCCGCCTCGATGAAGGTTTCTTCCGATGCTTCGCAAAACATGCCGCTC
GACATGGTTCAGAGAAACCACCCTCTGATGACCACCGAGCAAATGTCTCCACCGCCTTCT
CTGGCTTATGGCCATTCGGGCCCTCCTCGACATCAAGCTTTTGTCGAAATGCACCCTGAT
TCGCACGAGGCCGATCCGCGCCCACTGGCTCGTATGCAGCAGATTTCCGGCTCGGCACTC
GAAGCCGACTATGCGTATCCCGACGAGCGAGCACCAGACCGTTACGGTATGCCGCCCGCT
CAGTCAGCGCACCGTCCGCCTATCTCGCGCTTCAGTGGGATGGGCGGTGTCAGATCGCCT
CCAAGCAGCAGCGCCTATCTTACATCCAGCAGTGAGCGTTCGTCGGTGCCCACTTTGACC
ACCTATCCTTCCACATCGTCCTCTGGCTCGTTTGCAGCAGCGCACTATTCTGGCGTCCAC
CCGTACGACCACGAACCTGCCGACGAGATGGAGCGTTCTCGCAAGATGGCACGTACGCGC
CCAGGAGAACCAATGGACCACCTGGCGCCCGGACGTCCCCTTGGCGGCGGCGGTACTCCA
CTGTCGAACAACTACATTGTTACACCATCCTCCGAGTCGACGAACTATCCCGTACGCAAA
CTCGCCTCGACCAAGAACCGCACCTGTTCCAACTGTGCAGCTCCTCACGATGCCAAGTTC
CGACGTGGCCCCAATGGTCCCGGTACGCTTTGTGACCGATGCGGATCGCGATGGAAAAAG
TTCAAAGAGCAAGAATCCGCGGGCAAGCGTGAGTCTCAACAGCCACACGATCTCGGCGGT
GTCTCTGCTTCTGCCGCTGCTGGTGTGGCTGCGGCATCCGCCAATGCTAGATTGAGTTCA
AACAGTGCCAGCTCTCAATCGCCCATGGAACCAGGAACAGTCCGAGCGGACGAATCCAGC
GGTGCCAATGGAAACGGAAGGCGCAGTTCTGCGCTGGTCTCTCCAAATCAAGAAGTTGGC
AATTCCACCGCTCCAGTAGAGACTACCAGTAACAGCCAGCTGGCAAGGGAAAGGAGTGCG
AGCGTTGATCAGCTCATGGATGAGTAAAGCATCAAGAACAAATCCAATTGTATAGCCGAC
ACCGCTCTCCCAGTAGCCGATGACGAGTCTGGCGCAAGCACCATCAACTCGTCACCCGAT
GCATCGAGAGGCGTGATCGGCGCACTTGGTCGAAAATGGGGTGTGACCTTTGCCGTGTGC
ACCCTTATATTAAGTTAAACCTAATTCATGCACGACGTAGTAGTGAGTGGTCGTGAAATT
TCTAAATTTAGACTTCGACTTGCACTTGGTCCACGTGTGATTTACGATTGCGGTGTGAAT
TGCGAGTGGCTTGCATGATCACGCCAATCCATGGTGACTCGTGAATGGTGGAGGTGAGAT
ACTGTACATTGCAAATCCGATGTGGTGCAAGTGGGAAGTCAACTCTTCGCAAATGGAGTG
CATGTCTTTGGATGTATGGTCTAGAGAGCAGCGTGAGCTTGTTCGAGGCTTCTTGCGCGT
TGAGACAAGTCGGCTGCTTGCATTCACCGATGTTGCAGCTCAACGCGCATTGCGATCGAC
CTCGGTCCATCAGTCGAAAGCCAGTAGCGGTATCGGGTTCAACATCCCGCGGACCCCGTC
CGAGCGCTGTCAAGCCCTTTTTTCCCGCTCAATGTACAATCTCGCGACCAGCTTAGAGCA
CCAAGCTGAGCAAATCGAGATGCACCCTGGTGTGAATCCCAGCTCCGCGAAGCGCGCGAA
TACAAACGTGAAAATAAACCGCGTCACTATGGTCGGCTAGTGAACCTGGCGTCCGAGGCT
GGTGCCCTGCGGTGTTGCTGCGGTTGCGACAGAGATGACAGGGGTCGCGATGGTGCTTCT
GCAACTGCAACTCTTGATTGTGCTTGTGCTTGTGCTTGTGCTTGTGCTTGTGCTTTTGCT
GCTGTTGCTGGTACTGGTACTCCTGATACAACCGACACCGTGGTCGATGATGGCGCTGTT
GAGGCTGGCATTGCTGTAGCAGTGTTCGATCTGGCGGTGGATTCGATGAGCGCGGGCTGG
ACGTCATTCGTGCCAGAACTTGTCCGAGTAGCCCCCGATGCTGCCAACCCAGCGTAATAC
CCCGCGTACCAACACTGCAGCTCCCTATCGCTCGCTCGTTCCACCGAGTCCGATTCCAAC
GTTATCCTTGCCGCCTCTCCGCGTTCCTGAACCTCGTTCACATACTGTCCGAACTGCAAG
CTGCCGCTATCGACAACACCTGTACCAGCATCTGTCTCGCCTGCCAGCCCACTTGCTCCG
CCTACAGCCGCCTCGTTCTGAACACGCATCGGCAGCACGTATCCGATTCGATTCGGCGTA
GTTTGCACGGTCTTGATCGCTTTTTTCCACGCCATGTTGCCTGGCACATGTGCATGCGGT
ACGTGCGTCACGATGGGTTTACCGCGTGGCTGGAGTGCTGCTGCTGGTGTCGTCTTCTTG
TTCGACTTTGCTCCACTGACATGTGCTCCCTCCACCGTCACTAAGGCAACAGTCTCGATC
TCGCTGTGCTTGCTGGTGTGCTTGCTGGTAAGCGGTCGATCCGAAGTGGAAGATCGACCG
ATGTTGTTCGCGTTCGCACTGTCAGCCTGTTGTCGTTGAGCCATGATCTGCTGTGCGTCC
AGCTTGACCTGTTGCGCAAGCAGCGAGTCGTACGCGGGCGCATCGTGCCACAGCGCGCCC
TTTGCCGCCGCATCACCCGCTCGGTCTCCGCCGGTGAATCTCGGCGGTGACACCTGGTGC
ATCGAGCAGTACTGTGACAAGGCGGCGTTGAAGGTCGAGATGATGCTGGTGGCGCCGAAA
ATCTCGGTATGCGTTAGAATGCGCCCGCCTCCACCAACAGCAGCAGGTGGTCGATGCGAG
ACTGGTCTTGTGGTGTGCGAGTCCGCGCTTGTCGCGTTGTGCAGGCGACGATACTCGGCC
ACGTCAGGGATGGCGAAGGGCAACATTCCGTCTTCGTCCTCTTCGTCTTGATCTTCGTAC
TCATACAAGCTCGTAGCTTCGCTTCCTTCGCACCCTTCCTGTGCCGAATCGTACTCGTAG
TCGTCTTGATACGCTAAGTCAGTATTTTGTGTTTTGGAGTCACCGGTATACGGCTGCCCC
CACTCGTCGTACTTCCAATCGGAATACGACTCGTCTGCAACCTGTTTCCGACCTAGCTGT
GAAGCCGAATCACGTTCATCCTGAGTGGGCTTGTTTCTTTCCTTCTGCTGTTCACCTAGA
GATGCGGTGGGACTCGCTTGCGTTTCCAGCTCGTCTGCTCGCATCGCTCGGTACCCAGCG
TTCTCTTGCTGTGGCCCCCAGCTTGCAGATGGGTCATAGGACGGATCGTCCCAATGAACC
ATGGTCAAACGCGCAAGCTTGCTTCTTTGTTTTCCAACGCTCGGCTGCGCACCGGGAGAA
GCAGTTTTGCGTTTCTTGGCTGCACTCGCATTTGCATGGCTTGCATTCGCGTACGGTGAA
GCTCCGGCTTCGCGCTCTGGCAACGAGAGCGGGGCCGGTGCGGGCAGAGCGTCCTCGCTC
AGATCGCTATACGACACGAGTCGTCTGGACATCTCCAGCCCCACTTTGATGCCTCTACCA
GCAAGAGATGAGTCCAAGATCCTATACGACGCAGAAAGTGATGGGCAGTACAACGCAAAA
GGCGTAACAAGCCAAGATTCGAGTCGTGAGTCACGAGTGTCGTGAGTGTTCGCTCCGTGC
TTGCCGAATCTTGAATCCGACTCCCGAGGCAACCAAAAAAAGTAAAACGTTGGACCCTGA
AGCAATCACGAACTCACTCTGTGACTCACGACTCGTCCTGAATCTTCAAATGCCCACGCT
ACGTGTTCACAGTTTCATGATATTTATCACCACAGCTCGTTGCGAAGTGCACCGATCCTC
ACCAGATGGTTGACGTGAGATTCAGCATAGCGACATATCGAGAACACTTTTGATTGAATG
ACTGTGAGGGCATCGGCATTCGAATCATTACCACTCAAGACCACCACCCGCCTTCATCCA
CCTCGACCTCCTTCTTCCCCTGACTACCTGCTGTGGATGCAAAAGAAACCGATCTAATCG
ACCTACTCGAACGACCGACCAGCTCCACATCCTCGATGTGAACACGCGGCGCATGCATAG
ACGCCCAAGCGCCCGTCTTTTGCTTTTCGACCGCCTCCCATCCATCGAACGTCAGAGGTG
ACGCAGTCAGCGTTTGGAGCTTAGCTTCCAGCTGTTCGACCAGTTTCTGGCTCTCTGTAT
ACTTTCTCTGGACCTCTTCGTGCACCGAACGTTCAACAAAGCTGTCCTTGATCTCGACTA
GCTCCGTCTCCATTTCAGAGAAGCGGTCGTCGTACTTCGTGAGCTCCTTCTTCATCAAGG
CCTCCCTTTCAACGCTATCATGTAGCTGGCGTCGAACGTCCTCCAGCTCATTCGCCTTCT
CCTCAAGTAGCCGTAGACGTATCGCCGCTTCGGCGAGCTCTTCAGCCTTGCCTTCGAGCT
CCTTGACGCGTTTCTCGCCCTCCGCCAGTTTTTGGTGACTCTGAGCAGCTTTTTGCTTTT
GCGTCGCAGAGAGTTGCTGCAGGTTGCCGATCTTGTTGTCCTGCTCGGCGATTCGCTTCT
CGAGCGCTGCGACTTGGCCTTCTGCCTTGGATGCACGTTCCAACACCGACTTGGCCGAGT
CGTATGCCTCGCGTTCAGCGACATTCGCTTGCTCCAGTAGACGACTCATTCGGTCTTGAG
TTTCGACACTGGCAGCTTCGGCTCGGTCGACTCGAGCCATCGCGTCTGCCACAGCCTTTT
CGGATGCTTCTTGCTCTTTAGTCCTTTCAGCCTTGAACGAGGCGAACTCGGCTGTCAGCT
GAGCGAGCTGGTCCCGCAAAGAGTCTGATTCTCTGCCCAACGAGGATAACTTGGCCTCGG
CTTCAGCTTGACCTGCCTCAGCGCGTGCCGCACGCGCTTCCGCCTCCCTGAGCTCCTTTG
CTAGATCAGCATTCGCTTGAGCCTGCTTTTCAAGCCAAGCTGTCGCATCGCGATGGGACT
CTTCGCTGGACGTGTGCTGAGCTTCAAGTCGAGACAAGGCCTGGTAAGACGAGTCGAGCA
CCTGGTAGACACTAGCCAGCTCAGAGAGCGTCTTTTCGGCAGTCTCCCGAGTGAGAATCT
TGTCCTTCGCCAGATCTTCGAGCCTCCTGTGCAGAGCATCTGTGTTCAAAGACGCTGCGT
TAGACAAGGTGGACGAGCTGTCCTTGATCTCCGCTTTGATCTCGGCGATCTTCTCGAGGA
TAAGGCCTTGCCTTTCGCTTGTGTCGTTCGCGCTGGACAAGAAGATTTCCGTCTTGGCAT
TGATAGCACCCGGCAATTCGCAAAGAGTGCGTTCTGTGTCCTCCTGCCTCTGCAAGATCT
TTTTGCTGAAAGCGCGGGCCTCTTCGTGCTTGACAATCAGAGGCTCAATAAGCGCAAGCA
CCGGGTTGAGGTCGACCAGATGCTCAATCGACTGCTTACCAATCACCTCGGCCAGCCTCT
TGACGAGTGCGTCTGAATCGATTGGTTCGCTTTTGAGACTCTTGACCAACGGCTCGACAA
GCTTGATTGTCGACTGAGCGATTTGTGTCGAGGATGGCAAAGCTTCTAGCAAGAGATCCC
GACTTCTCTGGTGTTCTTCGAGCATGCATCGTCGCTCCTCTGACAAAACCGGGCCCAGGG
CCGAGCCAAGCTGATTGGTGAGTCTGTCGGCAAGCGTACCGTCGCTAGACGCCTTGTCCG
CAAGCAAAGGAGGCAAGTGCAGCATGAGCGCAGAACGGATGTGTTCCTCTACAGAGCTGA
CAATCTTGCTGAAGGAGCGTTCGAGTCCATGCATTTCCGACTCGAGCATGTGCTGTATGC
TGGAACGGTCTGTCGCACCCTTTTCGGAAAGCAGGAAGAGGTTCTCATCCAGCTTGGACT
GCATGGCCTTTTGCAGCTCGACATCGGATGCCGATTGGAATTCTTTGGCTGCGTGCAAAT
GCAGCTGGAGTGTTGATTCAAGCTGGGTCATCAGACGCGCGGTGACGACCTCGGCAAAGT
CAACCAGTGGACCAGAGTCGTTTGTGTACTTGTCATTTCCATTCGGCTTGACGGCGGCCC
CAAGATGCCCATTCTTGTCCAGCGCAGCCATCACCTGAGCCAGAGTCGACTCAATCTGAT
TGCGGAACTCGCCCAACTTGACGTCGAGAATATCCTGCACATAGTCAAAGTCCCACTCGC
CTGGCGCATCAGCAAGGCTTGAGTTGGCTGTCTTGACATCTGAGGAAGAATTCCTTTGAC
GTAGTGGTCGAATCGTGCTTTGGGTCTCATCTGACGCTCTTCGAGCATGCGAGGCGAAAA
GAGCAGGAGTGAGGCGACTATCCAACGCTTCTTCCATGCGTTTGAACATGTCTTGCACCA
GCTTCTCCTGATCCAGAGGAAAGTCAGACACGCTGGCAAGATTGCGTGGGTGCGGCCGCA
CCTGGCCCATGATGGTGACTTCATCGAGAATCTTGCCAGCCCATCCCTCGAGGACCTTGT
CCATGCGTTCCACAATCTCTTCGATAATATCGGTGACACTCTCTTCTTCGTCCTCGTAGT
CGTCTTCGTCATTACCTCCAACGTCATCGGGCCCTTTCTTGCCGCGACATGACCTGCGGA
ATCGCCTATCAAGAGAGGACATGCTCATTCTTGAAGACGTGCGGCGATCGCCCCATCGAA
TGGATGGGACGTGTCCAGCATCAGAAGTCTGTGATATCGAGGGAGAATGGCAGCTGCGAG
GTCCAGAAGGGATGTGCATGGGCTGTGTGCGAGGTGCAAGTCGATTGGAAGCAGATGGTT
GCCAAGCAAATGGAGCTTGGTGTGTTTCGCTTGTTTCCTGCCCACTATCGACGTCTGCAG
CGCGCGAAGGCTCGACGGCACTTTTGTTGGCCTGTTTGTCCACTGACGCCAAGGTCGATG
CGGAAGACAAGGACGGTCGAGCTGCACCCCGGACATCGTCTTTGGAAGCACGCCCGACAG
GGATAGCTTTGCTTTCAACATCCCTCGAAAAGAAAGTCGGGTCAAGTATAGAAGGCAGAT
CCTTGTCAACAGCTTGCTGACCTTGCTGATCCCAATCAGGCAACGAAGGACGCTTGAAGC
TGGTCGACCCACCAAGGAGCTGAGAACTTTTTGCCCAAGTTGGCACGAACGATGGGGCAT
CAGCGGTCAAGCGGGATTCGTGTGAGACAGCACGCTGCTGCTGTGAATAGCCCACCGGCA
AGAAAGGCTGAGGACTGTTCCTTGCCAATGAACTGAAAATGCGCAGGGGACCTTCGATTG
TTGCCGCTGAAGCTTTTGGCCGAGGAGGACTTGGACTGTACACAGATGAGCGCTCGTCTT
GACTGTCGTAATCGATGGGACCATAGCGGGTACGTTTCTCTCGACCTTGCATATCTCGGT
TCTCGGTCTCTCTGTGGTCGGCACCACCATCAGCACTAGTTACTGCGATGCTTGGTGATG
CGGACAGTGAATTCTCAGGTACTTGCAGTCGCTGGATCGCCTTGAAGGTAAACAAGCCAG
GGGTGAACGGAGCCGCACCCACATTGAGGTGAGCTGCATTCGTGGGTGCGTCTCCTAGAG
CACTGGAACCAAAGCTGGATGTCTTGATGCTCGGTAGGCGGAAGTGCGCTCCGGCCGCTT
CTGGTGCAGTTTGCATGCTTGGCTGTGGAGCAGACACAGACCTGGTGGAGGCGCTTGTCC
CGCCGAACTTGAACTCCTTGGCATCAGGATTGAGAAGCGAGATTCCAGAAGCTCGGCCCA
GCGTCCCAGACATGGGCGGACAATTGCCTGAATGGACAGAGCTCGACTGCACTTGAGGAT
CCACGTCAACCGTACATGGGTTGAGAGGAGGGAAGCGAAAATCTCGACTAAACTGCGGTC
CTTGATCAGGCATGTTGGAACGATCGTTGTGACCAAAGGTCTGTGAGTCGTCGTCGATGT
CACAATGCTCCTGTTCCGAGGGATTGCTGATGGTATTACCGTTGCGCGGGTTTCGCTGTT
GCTCATCTTGCCCGTATACGCCATTGTGATGTATATCGGCTTCGCCGATGCTGCTGCTGG
GAAGGGTGTTGTCGCTATAGGCCCGACCTCGCTGACGCTGCTTGCGCTCTCGACGAGCTG
CACGTTCAGCGGCACGATGCTGTCGACGTAAGATACGCTCCTCCCTGGCGGCCTCTTCAT
CCGAGGGGTTGCTGAATTGCTCGTCCGAAGGCGTCAAAGAGTCTTGAAGGCTGTCATCGT
TGCTGGCATGAGACTGGTTGTCGTCGGCATAACGATCGTGACCGTCGCCGAAAGCAGACA
AGTGGACACTGTTATGTCGTGAACGCCAATGGTCAGCTCCATACTCGTTCGGTTCTTCCT
CGAAGTCGGAAGCGTCAGCATCCTCGCTTGGGTTGGTGCGTATTTCGGCCTCTTCTCCGT
CAAACCCAAGTTCGTCATTCTCTTCGCCATCATGGCGTGAGGTGTTGACAGAGAACCTCG
AGGCTTGCCTGACGTGCTTGCTGGTAGTCCCGTTGGGTGCCGCATTCGGACTTTGTGGCT
CGTATCCGAAACCCCTTCCGAGATCCTTCCAGCTGCCGACGCGTGTATGCCCTTCAACCG
CAAGCTCAGCGCTGGGCTCTTGCTCGCCATCTTCTTCAGCGATATTGGAGAGATAGATTT
CGGACTTGCCAGCGAAGGCTTCGGTATCAGACAGCGGCTTCTGCGGCAGATCTTGAGCTT
CCGAAGGAGGCTTTGAAGGGCCTTCGTCCGAGTTGGCACGGATCATATCCAGAGCGCTGA
AGACCTCGGGGCCAAAGGGACCGCCTGAACTGGGCAAGCCGAGCGACATGGTATGGTTAT
GAGTGGTCTTGAGCGATGGGCGAAGATTGAGATCAGAGCTGTCGCCGCGACGGCGAGCAA
ATGCTTCGCGCAAGCGATTGGGCAGGTCTGTCTGAAAGCGGCCAAACGGCTTATCTGCGT
CGCCAAAGTTCTGTGCTGAGTCTAGTCCGCAAACCTGGTCGGAATCGTACTGTGATAGCT
GCTGCTGCTGCGACTCCAAGAAACGATTAAGCTTAAAGGTTACCATGCCGGGATCTGCCG
GTGTTGAGATAGACAGGCTGCGACCTCTGCGATCAAAGGTAAAACCAGCTGTGCTGGGAG
GTAGCGGAATTCCTTGATGAGCCAAAGGCGAACGCGGCTCGTGATCGGTCGTCGCGGCTT
CCATCTGCTGCTCTTCGTAGCGCAATTCGAGATACTCATCCCAAGCGCTCATGCCTGGAA
GATAGATCTCTATTGTATCTGGCAGACCGAGGGAATATGGCCAAGGTTCGGGATGGATAT
CGCAAGTGACGATTTCCTCCCTGGGGGCTTCAAAGAAAGGGACGAGATCATGTTTATCTG
AACTCAACGGTTGTCGTTGAACCCATCTGCTACGCGTCAGGGCGGAGGCACGAGCATGAC
GACTCTTGGCTGAACCTGGTTCGCTAGCACGTGCTCCGGTTTCGACGCCATCAACATCGC
TCTTTACCTCTTCCCCAAGAGACTCGTCCTCTGGCTGGGCGAGCAGTGCCTCGTCGTCTG
GCAAAAGCTGTTCTGCTGGCAAGCATACGACAACCTTCTTCCTAGCCTTGAGGGCAGCAA
GGTTGGCAGCAAACGCGGCTGGATTCATAGAGATGGAAGGCGTGGAGTTATGACCGGTGG
TCTTGAGAGGCGTGACAGGCGGAAGTCCTTTGGCTCTCCTAGGCTTCATGTTTCCATTCA
TCAAGCCCGCAGGAAGAGGCAAACCGTAGCTCATCTGAGCTGGTGGCATGACGAAAGGGC
TCGCTGCGCCGGAGAAGTTGGGCGAAATTGGAGACGGTGGCCCAGTGTAGCTAGGCGAGC
GAGACATGTGGGGCATGTGATTAATGACAGGCGGCGTTGCAAGAAAAGTAGGCAAGCCAG
TGAGCTGGACGCTTCCCGGGTTTAAGGCGTGACCCAGCCTGTGTTGTGGGACCGGCGATC
GGGAGGCATTTGCAAAAGATGACAGAGGGGGATGGTAAGGAATTGGCGTCGGAGGCTCGA
CGATGCTGGGTTTGACTGCTGTACCAGGGACAAAAGGGCGAGAACTAGCATTCATGTGAA
TCATACCGCCCGGCACGCCGCCGCCAGATGCCATTTGATTCTGTATCTGCGATAGCTGGA
GCAAGGAAAAGGAGTCCGAGGATGTCAGAGATTGCAGATGCGCGACATTGTCGTATCGAT
TCATGCGAACAGACTTACCATGGTTGAAGGACTGAGATGATCTGGCGCGTGCACAGCAGC
ATCTGGACCAGACGAGGATAATAGCGTAGGGGGGGCCGGCTGACTAGGTGCTGGTGTAAA
GCTGTTTGCAGCGCCGCTGGGCTTAAACACAGGCGCAGCAACGTTGAGACTGCTGCCCTC
CATCTTGATGAGCTAGACAGGAAACTTGTTCGATCCACCGAAAATTTCGAGTAGAGCTCT
CTCTTATCCTCTGTAAGTTGTATGCAAGAGCACAGTAAGATGGTTTTGGCCAAAGAGACA
ATTTCTATCTCTTCAGGGCCGGACCATTGAGACAGCAGCTGAAGAAGCTCGATGTGGAAT
CGAGGGCGAGGCGGTGAAGCCCCTTCGAAAGAGGCAGTGCGCGTCGAGGTTGTAGGTTGT
CGGCAGTTGGAGCGAACTGTTCTCGAGACAATGTTACCATCTGATAGTCATGTGCGAGAC
CAGTCCACTGCGATTCGATGGCTGAAGGCCAAGGCTAGAAGGTTCGTCAGATGATGAGAA
GGAAGTGAAGCACAAACCTCGAGTCTGTGGATCTTGCAAAGCCAAGCATGGAAGGCTCGA
AGCACTGCGTGTGTCTGTGTGCGTGCTCTTGTAACCTGTCACACACGCCACGCTTACAAT
CACGAATCACGAATGGAACAGTGCACAACGCTCTCCCACAGTCTGTTAGCCGTTGGCGGG
CAACAAACCGTCCATTATTCGTGGTTGTGTGCATGCGTGGGCCACAAATCCAAAAGGAAC
GAACGGTTCAGACATGCCACTCTCACGCATTCCCGATTCTCGCACGCACACTGACACACG
CACACACGCACACAACGCACACACGCACACGCACACAAATCTGCGGTGTGTTGGTTGTGC
GTGTTCATGCAGGTGAACCTTCGCTTTCGCTCTTTGTTGAACATGCGTAGGAGCGTAGGG
CAGGTGCAGCGCAAGATTTGATTCCAACTCCGCTTCTCCCTTGCTAAAATCACATTCGTG
ATTCACTCACGACTTTGTTAACTAGCGAAAATAAGAGCGGCAACCCCACACTCGCTCGTC
CAGATCCGACCTCCGACTGCGACGATCAGCAGTGACAAGACAAATTCGCACATCGAGAAG
GCTTCGAGTTCGCTACCTGCTGTAAAGAGACAAAGAGGCAGTTGACTACAAATTAAGTGA
GGTCGTCGACTCGTAAGAAAGCCTGCTTGAGGAAGTATTCACAAAGGCGGTAGGATCGGC
AAAGTGCATGTCTCAGACGCCGCCGCCGCGCCCTCGCCAAACACAAAAGAAACAGACCAA
CACCTCACGCCTTATTTTTTTTCGGGTCTCACGAAGTCAGTCACAAGTGGTCTAACACTG
TTTTCTGTGGACCACGACCTGTCCCGTGATTCGTGATTCACGATTCGTGATTAGGTTGGT
GTGGAGGAGATCGTGAGTGACCTGCTCGGGACGTCTGATGCTTCGTTTCCTTCTTCTCAT
TCGTGATCGAGACCATAGTATTGGCGGGTCAGGTCACAGCCCTCTGCTCCACGGCCTGCT
GGACGAGATGACCAAACTCGTGTTATCAGCATCTAATTCGGAGCTGCTCCAACAGCTGGC
ATGGGAGTGTGGGTCGGATCTACATGCTTTGCAGTCACTCAAGGCAGCTCTACGAGATCA
ACCGGAAGAACCGAAAATGACAGCCGATAGTCCGGCTATTCCGACCACCACTGCATCCTC
TGCTTCGGCAGCTCCGATCGTGCTTGATCATTCTGTGCTCATCCATGTCGCATCTTGGGC
GTACAGCACTCCCAAACCAAAGCAGACAGTGGTAGACCCAGTCAAACTCAAATTGTCCTC
TTTGGTCACAGGCTCACACGTCTACATTCCCCCAAAACCCATCTTTCAGCGGTCCAAACA
GCTTGAAGACTCGTTGGCAGCCATTCGAAAGGCACAGGAAGAGGCTGAGTATCTACGCAT
CTCTTCCTCCACCCTCAACTCCTCTTCGGCTTACAAAATTCCCACGTCGTACGTCAACAT
TGCTGGCGTAGACCCGACCCTTTCCCTCAACCAACGTATAACATCACACACCGCGTCTCC
CCATCTCTTTTGTCGAATCGGATCACGGCAAGAAGAGGAACAAGCCTGGAAAGATGCCCA
ACGTCAACTCAGCGTGATTCTCAACATCTTTCTATCAACATTGGCCACTGCTACCGCAGC
ATGGTGGGCAAGTGGAAACGCGAGTGTGCCTAACAAGGTGCTGACGAGCATGCTGGTAGG
GCTAATTACGGCGGTAGCGGAGATCGTGCTGTACAGCAGGTACAGCTCATATGTCAAGGA
GAGTAAGAAGATCAAACATCACAGAATGAAAGGCTCTGATCTTAAGGTCGGAGTGGGAGA
GTTCAGACCGTTGCAATTGGACAGAGGTTCTGGGTTTGGGTCAAAGGGTGGAACTTAATT
GACACTGTCTACAAAGGAAGAACCGTCATGACAACTGCACAGACTGCATCGCGCCATGAC
AAGGAAAATGCATGACATTCATAATTACAATTCATTCTTGTAAGACTGTCTCTTCGCTTG
ATCTACAACCTGTCATTCCTTTCACGTTTTACGCTCGCTCGCGCCATCACTTGTCTTGTG
GGCAATGCTGGACCACAGCATACTTTCCTGATACTCTCCATTTTGGGTCTGCGGCAACCA
CCTCGGCTTCTTGTCCAGGCTTGAGTCCAACACATACGTCCGCCTTATTGGTTCGAAGGG
CCAGAATCTCAATCGTGCCGGCGAGCGGTCCCAAAGCCTCGCGGAAACTCGTATCCGACT
TCCATGTGGCGTCGGAAGTAAGCTTGCGGTAGTTGAGATCGCCCTTGAAGATAACAAGGT
CACTCTTGGTCGCCAACTCCTGGTGCAGCTCAGGAGCGTAATAAGCCATGTTGGCGTATG
AGACGGGCTGCGTCCAGAAACCGTTGGCTGCACCGGTATCGGCTCCGAGAGGAGTGTCGA
GGGGAACAGAAAGCTTGAAACGGCCATCTTCCATGTACTTCATCCACCTCCTGACCATTG
CCTGGACTGGAGTCTGCGAAGACGGTGTTTCGTCCTTGACTGTGGTCGATCGACCTCGGC
CATGTCGCTCGTCACCTTCATCGTGGATCGAAAGCGACGAGAAACGAGAGCTGTCCATGA
CGTACGATCTCGAAGGAGAGATGGTCTGCGAGCGCGCGTTCTTGAAGTAAGCTGGGTCCA
TCTGGAAGCTGCGGCTACCAGCAGGAGCACGCCCACGTCCCGTCGAATCGACGCTGCCGT
CCCGAGCCTGAAGGTGCAGACTTCCTGGAGGGTGAGGAGAGCGACCACGCTCCGAGCTGT
CCGCCATCTGCAGAGAACGAGAGCCAGCAGGCTGTGCGCCCTGCCCACCACCGGAGGCGC
TGTACGAGTATTTGCTCGGGTCAGCCTGCAAATCACGGCTTCGACTCACGCTGCGGTGTC
GGTCCTGACCGGCATCCTCCTGTCGTGCGAAGAAGCTCGGCTCAAGCAGCGACTCGACCG
TGTGTCGGAAGTCGGACGGCGTGACATCCGACACGAACCAGGGCATGTTTTTGGGGTGAA
ACACCACTTGCTCAACGTGAGGCGTCGTAAGCAACCAGTCGGCAAAGATCATGTCCGTCA
CCAGCTCAAAGCCAGCATTGTCGAGCACAATGTCGACTCGTCCACCTGTAAGTGACGAAA
TCTTCTTCCAAGCCTGGTCGAGGTCGTTGGCGAGGATGAACTTGCTGCGCGCTTGCTGCT
GCTCCCGGCCTGTGGTCTGAAGAGCTTGCAGATCGGCGTACGAGAGGTTGGTGAGCAGAC
TGAGATCAGTGGCATTGCCCCACAGCGACATTTGCGCCATCTCGTGGAAGAGGATCTCAC
GTCCTTCAGGAGTCGATTCGGGGCCTTTGTCCGATGAGAGCGACTTGGCCACTAGCTCCT
CGATGGTCACAGCGAGCGCACTGATGGCAGTGCCAGAGCTTTTGAACGTGTCGAGCTTGG
TCTTGGAGAAGGGATCGTACTGCTTCCAATGCTCGCTACGCGCAAAGAAGCTCCTCAGAA
GACGATAGAGGTAGCACTCACAGAACAGCCAAGGTGCTGTAAACCAGGTCCACTTTTCCT
TATCGATGGTCGTGTCGAAAAGCTCAGTCGAGGGGCCATGATCGGCATCCTCACCTCCAA
TGACACGAATGGGCTCGAGTGGACGATCACGGCTCATATCATGCTTGAGCGCAGCCACCT
TTTCGATGATCTTTTTTCCCTCTTCGATTTTTGCCGACTGATTGGTCCGCGAGTATGAGA
GCGCATGGTTGGCACTGTAAATACCATCGATTACTTGGGTTAGAATGGCAGGCCAGCGGT
GGACAGTGGATTCGTATGCGAAGCTCGACTTGTCCTGAGCCGACGATGGCGGTACAGGAG
GAGACCAGACCATCTTGAAAAGGCGGCGACTGTGGTCAAGGCACTGATATGGAATGGGAG
ACTTGTGGGAGACTTGAAGAGGTTGTTCGACGCTTGTGAACTCAGCGAGGATCGGAGAAT
GAGGTGGTGGTCGTGACGGTAGCCATGACTATAGTGATGACGGATGAGAGATTGAGCTCC
ACTGATTGGTTGTAGGCACTTGCGAGTTGATCTGACCGCAGCAGTAGCGTCACGAGGCCA
GATGCAGGCTCGTGCGTCAAATTCGTGATTAACGTATAGGTAGGGCCACTCGTGACTGCA
GTCACGAATTCACAATTGGGCAATGAGAAGCTTACGAAGAAACGTGGACTTGCATGTTGC
AAAAGAGTCACGAGTCACGAATCACGAATCACGATTTTCACGATTCACGATTGTGACGGG
CAGGTCGGAAAAGTGCAAGGTCACATGTTGCCTGAACTAGAATTTCACCGGTCCGTAGCC
AAAAGAGCCAGCCCCATTCGACACGGCAAGCTCCGCATGCCGCTCGCAGTTTCATCCCAT
CTCTGTGCCTCTTTCTGCAAGTGGTGGCTCCTCATATACCCCGCCCAGAGATTGCTGCCG
AGGAGACAAGGGTGGCACACACTCACCACAGGTACAGTTACGAGTATATTGTGCGAGCAT
GCCCCAGTTTCTTCCTCACTCGAGTTTTCTGGCCTTTATTCTGTCTGCATTTACGGTCAA
CGGCATCCCGGCAATATATCAAACTTAGTGTTGATGGTACTTCATAAACCCTGCTCCCTC
CTACCTGCCCAGTCGTCGCAAAGATGGTCTCAATTGCTTTGGTATCATCGGCCCTCATTA
AAGCTTTTCCCTGTTCATCGCAAATGGACACCCTTCCGGGATTCAATTCGAAAGCGAGGA
TGCCGCCACGTCAAGTTACTTGAATTGCAGTCACGTCACACAGATACGATATCGCCAATA
GAGCATGGAACAGGTCAATGGTTTGTTGTAGCCGGAAAAGCCGGCATTCAACTCATACCA
GCACCGCTCGGATGACCTAGGTGGCACATCCAAATTCGCGTCTTGTACAGTCGGAATAAC
TCCTTGACAAGATCTCGAAAGTCGACGCGCATCGACGCCGTATAGTAGAACGTGAGCTTG
CGCCTGTCCCACTGCATCTCAGCAGCTACCACGCTCATCGGTAATCCTCGTTGCATCACT
TTCGAGATGCACAGCTGCAGAGCTCGCTCCTCGTCCTGTGCCTTGGAAAAGAGCGTGCTT
GTGTCGGCGGCAGTAGCTTTGGTGAAGAGCCGCTTGGGGTTGATGGTGCGCATTGGACGG
GTGGAAGCGATGCTCGAACCGCCAGATGCTATCGTCGCACCCGTGGTCGAAGGGGGAGAG
CCGCTTCGACCCGAAGCGTTCGACAACGTCTCATCGCTTACATGAGCTCCACTGAGCTGG
CCACCAGCTCCTACCACCGCCGTGCCGATCGTCAGATCCGACTGATGCGCAAGGAATGCT
TGTACCTGCTCGACCGTGATGCTGTCGTTGACCACTGTGCCAAGATCTTTGCCTCGATCG
GCTTCTACAATGACCAAGTCACCGCGTTGAATGGACTCGCCATTGCAGTTCGAGGGCGAA
GACGACGGTGACGTCGAACGGAAGAATAGATCTGTGCGTCCTTGCTTGAACTCGACTATA
TAGAGTGGCGTGTCCTTCGACAGGCTCGAGAGCGGCACTCCCTTGCCGAGATCTTGCAGC
TCTCCGGCTGTGCCTGCGCTGGAAAGTGGTCCACCGGCTGCTCCACTACCCATCATGCCA
CCGGGCGGCCCCATCGAAGACGGCGGCATGGGTCCCAGTGCTGCCAGGCTAGAAAAAGTC
AAGTCGTTCTGCGAGCTAGACATGGGTGTCATCGGATTGGCGCCGCCAAAGCCAAGTGGC
GGCTGTGGCAGCGGGAGAAAAGCGGGAACGCCCGCCATCTGCGGCATGAGACGACCGCCT
TGCACTGCAACGACGGCAGGCGGAGGAAAACTATAGGCAGGCGTGTCATTCAGGCCGACA
ACCGTAGAGCTACCACCACTGCCGAACTGGTCTCGTGGCAAGGATGCAAGCGGCTGCGAA
GCTGTGAACGATTTGGCCTGAGCTGACAGGCCGCGACCCGTGCCAGGACTGTTCGCAGCT
GTATCGCCGCGGGCACCGGCGGGGGACGTTCCAGGACTTGCGCGCACGGTGCGGGTGCCT
TCCAACTGGTTGTCAAAGATTGAGGCGACGCCAGCTGCACGAGGGCGTCCTCGCACATCG
CCTTCGCCAATCGACATCTGACGGAGCTGCCTCGTCATCTCGGCCAGTGTGCGTTGGCCA
TCGCCTGGGGAGAGCGCTGCCATCTGCGAAGGCGTCATCTGGTCCCAGCTGGCTGAGAGA
CTCTCTTTGCCGCCGCGAGAAGCACGAATCTGCGTTGAATCGGCCAAGCCGATCGATCTT
GCGTCGAAACTGCCAAAGCCACCTGTGTCAGTGGCTGATGGCATTGACGCGGCCTGTGCG
CTAGCGTTCGTCGCACTGTCACCAGACAGGTCCGAGCGTCGCATGCCGTATGGCGACGTC
GGCTCAGGACCATAGTCGCCGGCGAGATCGTCCATGGACAAAGCCAAGCTGCTGCCTGCA
AAAGGATTGAAGCCCGGAAAGACATTACTGACGCTGCGATCTCGTCCGTGGCCTAGAGCA
CGGGTCCATACTCCCTCTTTGCAGACGCCGGTAGAATTACCACCCCGACCATTGTCGTGC
TGAGCATAGGTTCCAACTACATCAAAGCCAATGGCGCGTCGATGGCCTCCAATGACGCCA
GCAGACTCGCGAACCGGGCCCGTTCCCGCGACAGAGTGACGTCGAGACTCGGTACCAGCG
GCAGGACGCTGCACTTCTTCGTCATTACCTGCGATCGGTGCCTCGGGATAGCTCGATAGC
TCTGGAAGGTCGGGTGTCGCACCAAATGGCGAGGAAGTATTGTGAAAGCTGGAGCGCGAC
GTGCGTAGCGAATGGTCAGAGAAGTCGAGACCAAGATCATGAAAACCGGCAGGCGAGCTC
AAAAACGGCGAAGGTGATGCAGGCTCTTGTACGTTGCGGACGTACGAAGCGGAAAAGCCG
CGCTGCAGCGACGGAAATGGCCTTGGCGGAATGCCGGAGTTGGAAGTGGCGCTACTGGTC
AGCGCGTCGGTATTGGGGCCTTCCCAGATGGTTCGAGAAGAGACCACTGAAGCAGGCGCG
ATTCGTCCGGCAGCGTTGCTGGTCCATCGATCCACAAAGGGACCGCCGCTGCTGTGAAGG
GCAAGAGCGGCAGCGCTGGAGGCCGAACGATGACGCGAGGCACGCATCGCTTGCTCCATG
TGGGAATAGGATTGGTTTGCATCGAAGCCCAGCGTGGAGCCACGTCGACTCTCGGAGAAG
GCCGGTCCTTCTTCCTGCATTGTCGCAAGGATGCCACCCGACCTAGCTGCTAGAGACGAA
CGTGCCTCCTGAGAGCTGTCGAGCGGATGGGGAGAACGGGCGACACCAGCGCGACTGAGA
GAAGCCTGCTGTTCAGAGCGACTCTGGGATTGGCTGGTGGACAGATCGAGTTTGAGTCCA
GACGGAGGCATCGATGCGCCGTCCACCGACGTAGCGGGCGAAGTTCCATGTCTCGCGTCG
TCGCCGTTGAGCGAGGCCGGATGCGAAGGGTTGGAAGGTGTAGGAGAGGAACCGGGCGAG
CTCAAGGGTGCGTGACGTTGAGCCTCTTGCTGAGCCGTGGTGTATGGCTTTGACTCACTC
ATCTGCATGGCGTGTCGATGAGCAGAATCGTACGTTTCGGTCATGATGCCGACAGCTCCC
TGATTAAAGAGCCAGGACACCTCGAGCTCGGTGCTGCAGAATGAAAGGCACTTGGCGGCT
CTGCGACCGCAGTGCACTACGCTGTGATCTGCAGAGGAACGCTTTGGCGCCTGTGACTGG
AATGTGCCCGACACTGGAAATGTCGGTGCAACCGGGTCAACGTGCGCCTTTCGAAGTCTA
GATCTAAGATCGACAAGCGTCTACGAATTTTCGAGATGACAATGTCGGCGCGGAAGCCAA
CGCTAACAAGGATGTAATGCAGTTCGTCGAGCCGGTGTTGTGAAGACGTTACCAGCTCAC
GCTTGTCGATGGCAAAGGAAAGTCACACTGCACAGAAGTGGTGTTAGAAAGTGCAATCCA
ACGGAAGAGCCGGCCACAGAGGGGGCGAACTCTGATGACCTACTTGGCTTGAGAACTCGG
CTTTGCACGGAGAGTAGGCCAACTGCTGAAGCAATCGAGCTCGCTCGATTGTCCACCGAA
TGTATTCGTGTAACTTTCTTGTCGTTGTATGTCGATCGAATCGATCGAGCCTGAGGCCAG
AGAGGAATGCCTTCACAGATTTCAGGCTATCGTTATTGAGAAGGATGACGGCAAGAATGA
TGCATCAAGTCGATGGTAAGAGGTAATATGGGGTCAGTGGTGAACTCGAACGATATGAGC
ACGAACAAGACTTGAAGCTCGCTAGTGGTACGATTGGGTCGGAGAGTGGGATAAGAGACA
AGCGGTGGATGAGTCAAAGGCGTTGGCGTTGGCAGCGGCGGCCAAGGCTAGGATGGCGAC
ACTGATGGTGCCACTCAAACAAAGAGTCGCGTCTCAATGACGAGGATGAATGCAGCTGGA
GATCGTGATGGGGGATGTAGAGAGCTGAGGCCGGGTTGATATATGTCAAGGATGAGAAGG
GGGAGAAGGGTGCATGAAAGTGAAGGCAAGTCCTCCGACGCAGAGCTGAGCTTCCGAGAC
ATAGTCTTTTAAATACATTCGGAAGGCATCCCGTGCGCATTCAAGCTTTCACTGCCCCTC
TCTCTGTGTAAGTGCGGAGAGACCCTTGGCGTTCGATCGCTTCAAAAAAAGTGCATCCAA
GTGATCTTGGTGCGAACAGACCTACGTGAAGCAACGGCACCGACACGGGCCGCTGAGCCG
TCGCCTCAAAAAAAACCCCCCAAGGAGCAAACCAACCAAGTAATCAAAGTAAGCCAAGAG
AGGCGCGGTGCAGAATAGCGCCAGGAGGGAAGATCAGCATGAGACGTGGCTCTCTTTCTA
GCCAAGGTGGCCAAGGAGCCAAGGAGAGGAGAGCGCGGCTACAGGACTGTGTGCCTCATC
TGAGAGCAACGTTCGCGTCGACAGGCCATGGTCACCTTCCATCCAGTCACGTTGATTCAT
CGGCTGGCTGCTTGTCACGTTCTGTAACGAAGTGAGTATGCGCCGTGTGATCTCGTTCAA
GGAGATGCGTGGATGAGTGATCTCGACGAGACGGGAACGGAAGCACGCGACGAGTAGCAA
TCACGTATGGCAAGCCAGAGCAGCAGGAAATTTCGCTGGGCTGAAATACCTTTACGATCG
GCAGCTTCCATAACCCTAGCCAACATGCAGCAGCCGAACCACGGTTTCCATGTTGTCATG
TGGGCGCTTGTTTGGCATTGACGCATGCCGAAGCACGCTGACAGGCCAGGTCCCGGAAAG
CTGGCTAAAGTTCGCTAATGGTGTGACAAAAAGGCGGGTTTTTTTTTTCTGGAAGCAGCA
CCCTTTTGCACCCTTTTGCGATGCAGATTTGGTCCAGGCGGACGTGGAGAGGGCGGAACA
AGAAGAACGCGCGTGACGCACTCCACATGAAATCTGCAAAGTCATCAAGCGTCGAAATCG
AGGCGACTTGTGTGACAACACGAGGTAACAGGCTCGTGATGCGGGCCCAATCGGAGCCAG
AGCCAGAGATGGAAAGTCAAGATTAATGCAACGGCGGGAAGAGCGGCAAAGGATAGCGAT
AGCGATTGTACCATAAACACGCTATTTGCGTCGGCCTTTTTTCGCAGCCATAGCCAGACG
CCAAATCACCGAACAACGAACAACGAACAACAGAGGCGAGCATCCAAGGCAAGCGCAAAA
GGCATAAAGAGAGTGGCTGTCTGGTGGGCGCAGCAGAGCTTCAGAATGCCGCTCAAATGG
TCATTCACGTTGAGTTGGAGTGCTGCTGGAGTCCTGACCACAATCATCTCTGGACATGTC
CCCGTGTGCTTATAAAGCAGTCAAGTGACTGGTGCAAGTAGAATGGCAGCAATCTGCACC
GCTTAGCGAAGCAACCTCGTGATTCAAGTTGCCGTGATCCTTGTGAGAGCGGATCTGCCG
TTAGCATGAATCTCACTGCGCTCGAGCAAGTGAAAGACAATAGCAACGGCGTAGCTTTTC
ACACCAGGTCTGTCGAGCTGCCGTGCTTCTGTGCTGCTGTGCTTCTGTGCCTCTTGCAAC
CGCTGATATGGATGTACCGATCCACTCTGTATGCAACACGAGCCAAGGCGACGCTAATGC
TGTCGGCGCCATAATAAGCAGCTGAACATATTGTCTCTTTTCTGATGCCGCCTCGAGCGT
TCTCGATTGATGCAGCCGCAAAACTTCTTGGTCTTTCGTTGTTGATCGAACTCACCTTTC
TTTAATCTAATCCGAGGGTTTTATGATATCTTGTCGTTGGTTCTACGATCAGTTATAAGA
ATCACTTACAGCCGGGTACCAGTGTCGCAGTTGGGGATTGGGTTGTGCTAGGTTGTACCA
CAAGCTTGCAAGCTTTCTGAATCAGAGATGGATCCTGGAGGTGGCAAGGATAAGCGTTTT
TACACTGGATTCCTTGTTATGTGCTGTCTGTCGGTCGTGGAAACTTCTATGTAAGTTAGC
TGCAATTTGGCGTTTGCACCTCTGCTGGCTCTTACGGATCTTTTGTTTGAGACGGGCGGA
ACTCTATTGATGCGGGATGTGTGTGTGTGTTGGGGAAGGGATCCAGAAGCAGTCGTGCAA
GAGGTCTTTGAAATCAAAATATGGACTAACAGTCGATGACCGTAACCTCGTGGGGGCTGG
GTCTTCCAAGGCGTCGAGCAAGTTGACAAGTACCGGCAGAAGCTCGGATACGATTGGGCT
GGTTCGGCAGGTGTGAGCTTAGCTGTTGATAGAAACGGCCAGATATGGGCGGACGGGGAG
GCCTACCGCATCGACCACACCGCCGGTTGAAGCGACCGGGAATTGCTCACAAGTGTATGC
TATGCCTACAAGGTCAGGCGTGCGAACAGCAACAGCCAGCAGCCTCGAAGTTTGGCAAGC
GCACCTGAATGCTTGCAATCACGAATGTGGCTGGGGTGTAAAGGACCGAAAATGGGAGCG
GGCAACGCTCTTACTTTTGTCGTTCTCAACAAAGATCTTGGCGAGGCGGGCCAAGGGCAG
AAAAGAAAAGTGGAAAACGGCGCGCTTCCAATTCGAACCAGGTGGATGAAGCCGAAGGTC
GGCCTATGTGTGCAGATGGATGGGGAGAAAGGTAAGAGAAGGGGACGATCAGGAGATGGC
AGTTGCGTGGCAACGCTATAAACGCTGAGGAGCGACATGAAGTCGAGGTAACCGACGAGC
AAAGCACTCTTGACTCACTAGCCTGCTCTGAGAGTGGTAAGTGGAGCGTGCTCACGCGCC
TGAAATTGATCGGTTGACAGGTCGCATGTGCATCTAATCTAAGTTATCCCAGACTTTCGA
CTTGCCACCCCGGTTTTGAGCGTCAGCAGCTGAACACGAATCTGGGGTCCTATGTAGAGC
GCCCGTCCATTTTTTCCCTCCCTTTTTGGCCCTTGCTTCTCTCGCATCATAGGAATTTAC
TGTAGCTGCGGGCTGCAGCTCGAATCGTGTTTGTGAGCCCCCCATGCAACTGCAGCTTAG
CAGCCGCCGCCCTGTCTTGCCTGTCGAGCAAAGACAGTCGACGAGCAATCTCAATTCCCA
ACGCCTTGGCTCACTTCCGCGCGCGAACGAGCGTGTTTCAAAACTGAAAGCCCGAGCAGG
CCAATAGCTAGTAAGCGCTTCATAGCTCATGCGTTGGCATCACAGGCGTCGAATTCACAA
CCAAGGGCGCGACCAAGCGAGTTGAGCCACGCACGGTAAGCCGCACTTAAACGGTGTCAA
GCTATGTAATAGTAACAAGATTGGGTTCGATTTCTAGTTTCGCCTGCATGAAGGCTGCGG
CTCATTTCACGGGACTGCGCGCACACGACCACGAATTGGCTGAGTTTCCCCACTCGGAAT
TGGCAGCCGAGCTGTTATTGTTGCAAACATCGCTTGCTCTTGCTCTCTATCTTTCCTCCT
GGACATTCGTGATTCACGATTGAAACACTAGATCAACTCGATGAAGCGATCACAGAAACA
ATCAGAACAAGCCAATAGATGTCCCGTGAGAACATTGCTGGACAGGATTCTGTGTATTCG
TGACTGTGCAGGCGGCAGCATGACTGGGCGACGCCACTTTGACAAGGCGCGCGCGTCATG
TTCGGCGGGTGAAATGCAAAAGTGCAAAAGCCCTCAAATGGCGTTCACATATTCAGCAAA
GTCACGTTTGAGGCGCCTCGCTCACGACGGGTGACTCGTGACTGCTATTCGGATTCAAGA
TTCGTACCGCGGCAAGCTCGCAGTTGGGAGCGGGACACCAGCGCAGGATGTTGCTGTCGT
CAACGTAGGTGCGGACCCTAGAAAACATTCACGATTCTGTGATCTGAATGCTCTTCTTTG
CAAATTTATTGAGATGATCACAGGTGCAGCACGCTCCATTTCTCACACAACGTCGACGCC
ACACACCCATCACCAATCGTGAATGCACTGATGATGCCTGTTGTTTACGATTCTCTCTCG
GAATTTGAAATTACACTAGCTAGCCTGAGACATTGATGATGGATGGTGTTTGCCATGACT
GACGCCAATGGCCACGCAACGTGATGGTGGCTTGTGTGAAGAAACGTGATTGCGTCCATG
AACGAATTCATTCAGCCATGTACGGCATTCGTGATTCACGTTCAGACTATCAGCCGTGAG
CCAGTTTCTACCAGTCTCTCTCTGCATGCCACAGAGGATGGAAATCATCTATTCGATCGG
CTCGACATGCCATGAGCATATGTACAAGCGCCAAGCACCAAGGTTTGGGCCGTGATGGCT
GAATCGTGAATGGCGCTTCAATGTTGCAATTCGACCCGTTTGCCAGGCGACCATTCCCTC
GCTGCCTTTTCAATGTTTGTCCAGTACCTCAACTGAACACTCGCCTCTCTGGCCGTCTCG
AGGTCTGGCGGGGTTTGACCGAAGGCCTCGTTCAACTTTTTGACGGTCGCTTCCAACAGC
TTTGCATTATCTGCTCTGACCTCTGCCGCCTCTTGTTCGCTCCCCGCCTCTTCCAGCCGC
TCTCGTAACTCCATCACCTCCATCAGCAGTTCCGGATCTTCCAACGAGTCCGATTCGGAT
GGCTCGCACGCACCGTGTCTTTCCAGTAGATAGAAGGCACGCGACAGCGGGTGCAGAAGT
GTCTCGTACGCACGGTTGATAAGTGCGCTCTGCTGCGCTCCGATCTGCTGCTCTTTGTCA
CTTCGTCCCACCATACGGTCTGGATGCGTGACCGCCATTTTCAGTCGCCAAGCTCGTTTC
AGGGCTGAAACGTCGACTTGCCATCCTCCCGAGGGAACCGAGGCCAGATCGAGGTCCATG
GCTTTGTAAAAGTCAATGTCGGAGGGCAAGGGTTGAAGTGTGTTGCATTCGGGACAGCAG
AGCGATTCGAGTGGTTGGGGGTGACTGCAGTTTGGGCAGGATTTGAGAGGTGCAGATGCT
GAAATTTTGCTGAACGACATACGTGGCATGCTTGCTCGAATGTCTTGCCTTGTTAGCAGC
GTTACAACCGCCAAGCGAGAAAAGGGAGAGCAAACATGTTTGCTGCCGCCGTTGACGATC
GAAGGCCGTGCAGCGAAGACCAGGGAACGCGCAGCTCCGGTCTCTGTCGCTGCGATGCGT
GTGATACCTGCAGTCCCGCGCATTAGCAAGCGACCATTTGCACCAGCGTTGATCATTTTG
GCTTGCTACTTTCGCTTGCTACTTAGAACAAGAGCTTATACAACAACCAAAGACCTACAA
AGCCGCCGATAATGTACAGCGTCAGCCGATGCTGTCGCGCACCGTTAACTATGGTCCTGG
AAAAGTGGTTAGAGGTACGTTGCAGCTGAGCGCCAAATTGGTCAAACTGATCCGAAGTCT
GCGACAATAGTCCAGCGCGCTGGTTTTCTGAGTCGTTGTGGATGTCAATGGTCACTGAAC
GCAGCGACGAGACTTTCGAGTAAAGGGCGTCGAGAGCCGAATCGTTCTGCTGCTCGTACG
TTCGATCCGCCGAGGTGGACATTTAACCTAGAAGCGGCTTGTGCCAGCTAATGATTGTTC
GGGGAAGGTCGTGACGCTGCTGAAACTGTTCTTGTGGTTGTTACCAGTGGCAAAAAGAGC
GTCCTGAGGCGAAGTAAGGTCATGTATATCAACGTAAGAAGGAACAAAGTTACAGCCTTG
GCAGGCTAAGACAAGTTGTCGTGTGTGGAGGGAGATACATGCATCACAGCATTTCTGAGG
TTTCAGGTTCCGTTTTCCACGTTCCACGCTGATCGTTGTCAGTGCACAAGCTGGTTGATC
GACCACAGATCGGTGATTCAAACTGCTGTTTCCCGATTTTTTCGATCAGAGCCTTCCGGG
CTTTTTGGAAGAATCGTGAATATAATCTTGAATGTCCTCGCTGACTTTGGATTTGAACCA
GAGAGGTTCTTACTATCACCACCGTCGTCAAATCGTCACATTCGCACCTCAAATCACCAT
TCCAGGCCCAGGTGGATCGCAGTGCGTCACTTCAAATACTCAACAATATGCTGTCGTCAC
TCACTGCGGCCCTACACGGGCTGAGCGTCGGCACTGCTGCTTCAGCTGGTCCATCTTCCA
TCGCCTCAGCTTCTCGAAAGTTGATCCCTTCCATTCGATCGCTCCACATCGCCTCATCTT
CCCGTCCATCTGTTCGCAACGCCATCAAAGCTCCCACGTGCTTCTCAATGCAGATTGGAG
GCGTTCGACACAAAGGCAACCTTGCTCCGCGTCGAACAAAGTATCGCAAGGCACACAAGA
TCACCATTCCTTTCAACACTGGGGGATCGACGAAAGGTACAACCGTCCAAGAAGGCGCAT
ACGGAATCCGACTTTTGGCGCCTGCCCGTCTGTCAGCGAAACAGCTCGTGGCTGCCGAGA
CCGCTCTGAAACGAAAATTGAAGGTAGTCAAGGGAGCACAGGTGTTTTTGCGAGTGTTTC
CAGATATTCCCGTCTGCATCAAGGGAAACGAAACCCGTATGGGCAAAGGTAAAGGAACAT
TTGAGTACTGGGCTTGCAGGTAAGTGCTTCTCACCTTTACTCAACGCCGACTCGTAGCTC
AAAGGGCTGTACCGCTGACTCGAAAGCTCTTCCTTCATAATCATTTAGGGCCAACATGGG
TAAAGTCATCTTTGAGATTGGTGGGCCTGTCGAAATTCGACCCGAAGTGGCCAAGGAAGC
ACTCCGCCTGGCTTCCGCTAAGTTGCCTGTTCCAACCGAGTTTGTGACAACCGCTTCGAA
GCCCAGGATCGGCAACAAGGTCGTCGAGGATGCTGTTACGACCAGCTCTGCTGTAGCCGC
AGCTGCACCGTAAACGGCTGAGGCTGTCGCAACAGCGACCACTGTCAGCTCTTCGTAGGC
GAGAATCAAATCATGTACTATAGTATTGCTCGGTAAGCTTTTCCTATCGCCTCTTTTGGC
TCTCTATTTCTGTGGTCCTTCGGTCGCGCCTCCCATTGAGGCAGACCGGATTGTCACGAC
GCACACCTGATCAGACTCAGACTCAGACTCAGACTCAGCCTCAGCCTCAGCCTCACTCGC
CTTCAGACTTGAGGATCATGATTCGATTACCACTACAGCTCAACATGCTCGACAGGAAGC
GTGTTCGCTCGAGGCTCTGCCGATTCCTGCGGCATGACGGTCTGCACCAACTGTTCCAGA
TCATCTTGCAAATCCATGATGTTCTCCTTCACTTCTTGTTTCGCCGAACTCGTCTGTGCA
GCAGTAGTTACTGCCGCCGTCGAAGTGGCCGATAAAACCGCTGTGCTCACCACCTTCGCT
GTTACTGCCACCGTTTGACTACTCGCCACTTGGCTCGCTGCCTGTTTCAACAAACCTACT
TTCCCTTCCACATCCTCGCCGCCCCTGCTCGCCAACCCGCCGAGCAGCTTGTTCAGCCCA
AACAGTCTAAAAAAGAACCCAAGAAGCCCAACGCCTTTGCTGATCAGCCTTACATAGACG
ATATATCCAACGCATCCTAAGAAGAACAAGAATGCGGCGGCGACCATTCCTTTTCCTATC
AGGTCCTCTCGCTCCATTGTCTTGATCATCTTGACCGAGTTCGACATGAGTGTAGTCAAT
GAGCCATACTGGAACGAAAGGCTCGAGATGGTTTGAGAAGATTCCTCCAGCAATTGTGAC
GACATGGCTGACTTTTCGAGTTCTGCCGACATGAGCGAGACGGTGCGTCGAAGGGCATCG
GTCACGTCCTGAGAGGCGGTCATAAGTTTGTCTTCGCCGGAAGATCCTGCACGGCCGCCT
GTGCGTTCTTTGGCGCTGTCAGCGGCAAGTTGCAAGCCGGCACGAGCTTGGACTGTGCGT
GCACTTTCGATGGAGCGTCGAGCCGAGAGCAGAGCTTTGCGTGTTGACTGTCGGATTTCG
TCGAGCTGTTGGCTCGCTGTTGCGGCAAGGTGAGAGATTTCACGGCGTTCGACCTCCGAT
TCTGCTTCGTCTATGGCAAATTTGAGATCGTTGACTTGACGCTTGAGGCCATCGATGGAT
GAGGCGATTTCTGTTTCAAAGTCGGTGACAAGCGAGGCGCTGGTGCAGGTTTGCAACCGT
GGAATCTGATGGTTGATGACATCTTGGCTGTATCGCTGGAAGGAAGCATGTAGTGCTAGG
AGGTCTGGTGGGATGAGTGAGACCGAGCTCGATGCGGTAGCAGACGTCATAATTGCTCGT
CGTTGCGATACAGAGTGACTGGAGGAGACACAGAAGACAAGCAAAAGGAATCGTGAATCA
GGACTCGTGAATCACATGAATACTCCATTCACGATTCACGATTGTGGATGTGGTCCGTCC
GTGTTGCGGCTGACACGTAATTTCTGCAGCCCTCATTCACGATTCGTGATTCGTGATTCG
TGATTGTGTCTAACTCACGACTATTCCAGATATCGGAACAGTCGTGAGTGACAGCGAGCT
CACCAACACCAACCTAGATATTTCACGTTGCACGTTCGTGACGTTCGTGATTCATGATTC
ACGATTGTTACACTCGCAAAATCCGGATCCTGATCAGTATCGCACTTTGATGCTACAAGC
TGCTGCTAAACCGAAACGATCACACTGCAGTCTGAGCTGCGAAAGGCAATCCACAGCGAC
GCCTTCGTTCGGACTAACTTACCACCACAACACGTCCGTCGGCATTGCCGATGCTTGGGC
TTTTTTCATTCCCACCCGAATCTCTCCAACGTCACCGTGTAGCAAATTCAGTTTGGCATC
GGCTCGACCGCAGTCTGTTCAAATGCTTCGGACGATCCGCGAAGAATTGCCATTTCACAA
TCCCTGAATAGGTAGACTGTTGGATCCATTCCGCAAGGGCTCGTCCCTACCATTGCCAGC
ACCGCTTATCATCAGCATGTCGACCAACATCTTCCGCGATAGCTACACCGGCGAATTTGC
AGAGCATACCGATTCGACATCTACTTCGGCGCATAAGCCAAAGAAAGCAAGCTTGCTGAA
CCTGCCTGGTGGCGGCAAAGCTATCTTCGCCTTTGTTCTCAGTCTGTTCGCATACACACT
GCAGACAGAATTTGCACAATATGTTCAGCAGTCTCTCAACTACCGCAAGCCCTTCCTGTC
CCTCTACCTCGGACACAGCGGCTTCTTGCTCCTGTTTCCAATGCACCTCTTCTTCCTCAA
ATGGACCACAGGCCGGCCCATTACACATTACCTTCATCTCATCGCACTGAACCTCCGCTG
GCAGCTCGATACTCCTGCATCCTCACTACCCAACCCACGTGCTGATGCAGTACGGCAACG
ACTCAGCCAGGCTTCTGGAAGAGCATGTGGTGCAAGTCGAGAAGATTGGGGAGAGCCCGC
AGCTGAGAGCTCGAGACGTCAACGGGCATGCTTTTTCGACCAAATGTTTGGCTTCAACGT
CTTTCGCCTTGTCGGTCTGTTTTTCATTCTGACTATCGGTATCACGGTCCCTGCGTTGAG
CTGGTACTGCGCAGTGCCCATGACGTCGATGGCAGACATCACCGCCATCTACAATACCTT
TTCCGTCTGGGCGCTTGTCTTTTCGGTCTGGTTCCTCGGTGAGAAGTGGGAGAAGCGAAA
GGTGTTTTCCGTTCTGCTCGCTTGTCTCGGCGTCATCATTGTTGCTTATGGCGGTGCGGA
TCATCGAAAGGTGCCCAAGCCAATCGACCCGGTTCACGGCAAGCCACCAACAAACGAGGA
CCCTGCAGAGCAAGTCATCCGACACTCAATACACTCACTTGTCGATCGCTTTCTTCTTCA
ACGGGAAGCATCGTCCGAGTTGCCCATCAACAGTGCGCATAACCCCGTGCTGGGTGATCT
GCTAGCATTTGTAGGTGCAGTGACGATGGCAGCATACGAAATGGCATTCAAACTGATCGG
CACGCTCCCGGATGAGCAAAGGCAAGCAGACATGTACTCTGCAGTCCCCAGCGGTCGCCA
TCGGCGGTCTCGCAGTTACGTTCACTACCAAGACCTCGAAGATGGTAGCCAGCACCAAGC
ATACGAATCCGAAGGGCTGCTGCACACTTCTCAGCCTAACAAGCGGCGTGATGACACTAA
CGGCGACTTTGGTGTCGATGTCGCTCCAGCAAGTCAGCACGTGATTGGTGAGGATGATCA
AGGCGATGTCAAGACGCGAGAGTCAATCGACACAAGGAGGTACTCTACCGTGGCAGACAA
GTTGATTGATCAAGACCGTCAAGATTATCAGAGCATCACTCCACCACTGGAGGCGTCGGC
ACCTGCCGAAGGGGACGACGGTGTTAAGGCAGCTATCAGCAAGGTGCGAGTGCACGCCAA
GGCTGTCCGCGTGTCGAGTGGTCCGATCAAGGAGAGGGACGAGGACGAAGAGAGTCAAGT
GACCGAAAGCGAGCTAGACGAGGACGAAGAACGACTGGTCCTTTCGGGTGCTACTCGGCT
CCATCGGACGCGCTCAAACCTCTCCGTTCATCACCGACCTCTTGCAGATGACGAAGCCAC
TACTCCGCGTCCAGGCCCCAGCTGCAGGAGCTCGTCCTATCGAAGTGTGCACGACCCTTC
TATCCCGCCACCTCTACCTTTTGGTCTACATGCCAACGTCATGACAGCCGGCATCGGGCT
TACCACCTTTACAACTTTCTGGATCGGTGTCATTGTGGCAAACCATTTCGGATGGGAACC
TTTCGAGCTTCCGCATAACTTGCGCACCTATGTCTCCATCGCCATGGTGGTGCTTTGCGG
CATCTTTTTCAATGCTGCGTTCATGATCTTGCTGTCACTCTGGGGTCCAGTGCTCGCGTC
GGTCAGCTGTTTGATGACCACGATCCTCGTCGAGGTTGCAGACGTGCTGCTGGGTCATGA
GCTAAAATGGATCAGCGTCCTTGGATGTGCACTGATCGGTGCCGGGTTCGCCGTGCTCGT
TGGTGGAGACTCAATCCACTAGCTGTAATCAGAACATTTGTACTTAAGTTATGTTTTCAT
GCTTTGAGTTAGACGCCGTTCCAGTGTAGTTAGTGATCCACACCCGGGTTAAGCTTTGAC
AAGATTTGATGAATGCTTGGTAGTGAACGTAGACATGCACAGAATGTGCAGATGTGCTCG
GACCTGAATCTGCAGCTGACCCCTTAACCGAACGGTGCCGTGGCGGTCTGTGCCCTCGGA
ATCGCGATCGCGTTTCCTGCAAGCGCTCGTCGAGAACATTTCTAGATTGTCACATGAGGC
CCTTGTCCCTGCAGCGAGTAGAAGTCCATCAACTGAAGCATTCGTGCTAGAGTGCGAAAC
CCACTTTTGCATGATATGAGAAGGCGTCGCGTCGCTTTGCATTGCGTGGATTTCCACTCA
CTTCGAACCTGGCCAGCATTTACATCTGGTACAGCCTAAGCCTTGAAAAGTATGTAACCA
GAGCAAGGCTTACGCCTTTGAGGCTAGTGTTGGCTATCTAGCGGACTGCGTTGTGGAGTG
GGCAAGGTACAGAAGGCATGCGAGTGCCAAGCTCAGGAAACTGGTGGGTTTCACGTACTG
CACTGTCAGTTGGTGGGGGCACAAGGTTAAGGTGTACTCGAGGACAACGGGCGTGGCAAA
GAGCTACAGAACTCTTTGAAAGCTTTGATGCTGCCCAAAATGAGCTTGCAGACCACTTCA
CTGTATCTTTGGGCGGGAGTCCATTGGGAACTAATGCATCGCCCTGTGCCAGCCACGGAG
AGAATCGAGTCCTTTCATCTGTACATCCAAATGCAGGCCCTCTTTCCCCTCTTTGCGTAT
AAATCTTTCTTTTCCCCCTCATCACTCTGCATTCGTCCCCCTTTTCAATCTCGCCTTACA
TCTATCCCTGGAAAACATTGCCTCGCTCCGTACATCAAGGAGATAACTCCTCTCCTTTTG
GCCTCTCAAAGGCAACGTCACTGCTAGGTTAGCTTCTACTCATCCTGTTCCGACAAGGCG
TATCCGACATGAATCTCAACCTTGCCGCTCTCTCAACTCTATTGTCCGTCGCGCTAGCCG
CTTTGGCAGAGGCCAAGAAACATCATCACGCTCATGGACACAAGAATGCACACCCAGGCC
ATGAAAAGCCCGCACTTGATGCGCGCGATGACGCATCAACTCATCGAATTGGTGTTCCCT
GGGGATGCGGTCCTATCTGTCTCAAGGGTCTCAAGTCTACGAAGCGAACCGACATTGTAT
GGTACCACCATTGGCAGGACACGAGAATCTCTGACCTCGACAAGCTCGGCTTTGAATACG
TGCCCACCTTTTGGGGTCCAACCAAATGGGACAAATGGAACGCAGTCAAAGCTGAGATTT
CGCAAGGACCTTTGCCAAAGTACTTGCTTGCGTTCAATGAGCCCGATGTCCAAAGTCAGT
CAGATCTTGGGCCGAAAGCAGCTGCCAAGCTGTGGATGCAGGAACTTCAACCTTTTGCTC
TCAAGGGAGTGCTCGTAGGCTCGCCTCAGGTTTGCTGGAACATGCAATGGCTCGAGCAAT
TCATGCTTGAGTGCAGGAGGCTTGGATGCAAAATTGGCTTCATCCCTTTGCACTGGTACG
GATCGTGGAAAGACTTTGACAAGTTTACCAAGTGGATCTCGAGCGTACACGAAGCCTACG
GATTGCCTATCTGGCTAACAGAGTACGGCGTCACACAGGCCAGTGGTGGTTCGCAGGAGG
ACATCAAGAACTTCCACATACGTGCGGTTCACTGGATGCGTCAACAGGGTTATGTGACAC
GATCTGCTTGGCTCGGCGGCTTCCCTGTCAACAAGAAGCCCGACCCTTACCCTTCCAACC
TCAACAGCTACTTTAACGACGACGGCAGCGCACGCGACCTTCTCTGGTGGGCATCGCACT
CCGCCGGCGGTTCGTACCTCAGTCTTCCCGGCATCCACAGGCGCGACACAGAATTCTCAC
CCGTGCACAACAAGACCTACAAGGACGACGACATCAAGCCGATCGAACACGAGCAGTACG
ATGAAGACCACTGCGACTACAAGTGTCAACTCCGCGAGAACTCCATCGAAAAGCATCACC
GCAAGAAGAAGGGTATCGTCGAAGTCACCGAGGGCAACGTTTGCGTGGCCACACCTTCCA
AGCTCGATCGCGAGGAACGCCAAAAGTTGACAACTTGCCTGAAACACGCTGGTTTGCTTG
TTCCTGCCTCACCCAAGCATGAGAAATCCCACTCGAAGGACACTCATCACCATGCTCATG
CTGACACTCCGGAAGCCAAGAGCCCAATTGTCGCTTGAAAGCGCGTTCGTTGCGCTCGCC
TCTCTCTTGCCCCTCGTCCTTCTCTTGACACTCCGTTTGTTTGGCTATCTGGCTTTGAAT
CTTTGTCATTCGTTTCATTCATCTTCTTTCGCCTCTTCGCCTGTTCTTGTTGTCACTGCT
CGACGCTCGAAGCGTTGGACGTTTGGTTGTCACTCTTACAATTTCCTATCGGCAATTACA
AGGTCTATCACGTGTGCGCTCTGCCTCTTTGCGCTCCTTCTGCGCAACATGTTTTCAATG
TCGACTCCTGGGACCGGTCAAGTCGTTTGAAAAGAAACAAATACACTGTCGATCCAGCCA
TGTTTTCAACTCCTCCTTTCTCTTCCCCATATCCATCTCCAGCCCGTTTTGAGTGGCGAT
GCTGACAAGTTCATCAAAGCTGATAGGTTCGTAGCGCAGGATTCGTTCCCAAACTGCGGA
GTTTCCTCGGATAGCCCGAGTCATTGTTTCGGCTAACGCTGGGGTGGGCTCCACTGCCAC
TTCTGTGCTCTCGGACACTGCTAGTGCTAGAGGGATGTCGGAAGAAGATGACGTGGATGG
AGAGCGAGATCGAGGTCGACCACGACGCGGCTTGGAAGTTGAGGTGGTGGCAGAAAGGCA
TGATGCATTTGAGCCCAACGAGGGGGAAGGAGATAGAGAACCATCTGTGGCTGAGAGCGC
TTCAGCCTCAAGCTGCACTGTGATTTCGCCTGCTTCCTCTTCCGCTCCTGCCGATGCTTC
GGTTGTAGCAGCTTCTATGATGGTTCTTGAGGATCCAGATGCGTCTGATTCGGAGCTAGC
ATCTAAAACAAAAGGGTCGCTCTTTCTTCCTTTTCCTTTTCTTTCTCCATTCACCGCCGC
AGCCCCTGCCGTGATAGCTCGATCAGGAAGCACAAGTTTTCGCATCATCCTGGGGACTTT
CAAAGTCTCAGCCGGCGTTACTTCGTTGTCTGAGTGGAGAGTTGTGGCAGGAAGCTCAAA
CTTCGCGTTTGACTGGTGTAGCGCTTCATAGACTGCTTTCAACTGATCGATGAGCGTCGT
GCGCTTGCGTGAAACTTTGAAGCCGTAACGCTTGACCTCGGCTTGCAAATCTTCCGTGGA
CCATTCCTCAAAATATGGCAGAGACGTCTCCGTGTCGCAGCGAGAAGGGAGCTTGGAAGG
ACCTGCCTCAGTGCTCAAGGTGGTGCGTTGGGTGAGGGGGTTGGAAGAAAAGGATGCATC
CAGGTTCCCGCTCAGTCTCGATGAGCGTCTGGACATGCTGGCCGATGGGTAAAGGAATGT
GGTAAGACGAGTATGTGGGATCGATATGTGCTGATGGCAGGCTGCGACGCTGGAGCGGAG
CCTGTGGGTGATGCCTCGAAACATGAATGGTTTAGACGAGGATGTTGGCGTTTCTGCGAC
GAGTGCTGTGATTAGATATGTCACCTCGATTCGAGCATCTTGAACAATGTATATCAGGAC
TTCAGGCTGTCCCGTTGCAAATGTCTGAGGCTGATATGAACAAAGCTTTATGCAATGAGT
CAAGTTGGAAAGGTAACGTGGTAGGAGGTTGAGGCAAAGCCAGAGCGCGTAAGTGGAGGA
AGAAAGGTGAGTTCGACATGTCCGAATCCCGTGCTTTGAGAATTCAAGGGTCCACTCACG
ACTCACGACTGTGACTGATGATGCACTCACAACTGTATCTTGATCAACTCGCTATAAATT
CAAAGACCACCTTGCTGAAACGTCACTGACATTACCGAAACATCTCGATCATGGCAAGCT
CGCATCTAGCGCCTCGATAAACCTCATTATCCTCGAGACTTGGCATGTCACACTCATCAT
TCACGGCGATGCAGCTTTCTCACGCATCTGGCTCCTCCTCTTCTCAATCTCACTCGCATT
CGCATTCGCATCACCATCACTCGGCACCAATACCGACAGCATCACTTGTCGAGCCTCCAG
CTTTGTTCGCCTCTGTCGCACCGCAGATCTATCGCTCAGCCACGCCCAACCCTTCGAACC
ATTTGTTCCTACGCACACTCCAACTTCGTACCATTCTATCGCTCACTGCAGAACTTCCCT
CACCAAGCCTAACCGCATTCTGCCAAAAGAACGACATTGCCTTCCTCCATTTCGGACTCA
AACGGTGGAGCACGTCCGATCTGCTCACCTCTCATCCATCCACCACATCAGATCAACCCT
TAGACACTCATTTAGATCTCTCGTTCCTACACACGACCCAGCCATCCCACCTGTCCACCT
TGACTCCTCTCTCGTCTTCTTCGCCTACTCTCACGGAAGAACTCGTCAAGGACAGCCTTC
AGATCCTCCTCTCCGCAAAATACCATCCCATACTTGTCACAGACACGTCTGGTATACACG
AAATCGGCGTTCTGCTGGGATGCCTACGCAAGTTGCAGAGGTGGAACTTTGCTACAATCC
TGTTGGAGTACAGACATTTTGCGGGTAACAGGGCGAGAGCGACCAACGAAAGGTTTGTAG
AGATGTTTGACACGGATCTCATCACGGTAGATGCGGAGGAGGCGCCAGAGTGGTTCAATG
AACAGCTGGAAAGGGACAACAAAGAGTTGGAGGCTGCAGAGGAGGTCAGTGATGCCCAGT
TGATCTGATTTTCAACGTGCTCATACTGTGTGTGTCCGGAGTGCGAGTGCCCAGACAGTG
CGTGTTCGCCGGCGAATGAGGTGATAGTAAGGCAAACATAACGGCAGACGAGCAGAATGC
AATCCGCTGGCGATGAGGGTGCCAGCTGAATTCAGCAGCAGAAAAACTATTGGGAGTTCT
GGTATGCTAGAAAGGAGCCCAGAGCGAAGCGCGGGGTGGGGACAGGGCAGACCAAGTTCT
GAGCAGCAGGTGTGCTTGATGGTGAGCGTTGACGTACCAGTTCGTGGTTGTGAGGTGAGT
GTTTCACGTTTGAATCACGAATCAGTTTTGCAACCTGCAACAAATCGTGAATCAGCCAGT
CTGTGAGTCTTTCAACCGTGTCAAAATAAGTCACTTCAAAAGGGTTCAGTTTCGGCTTGC
TTCCGAAAGACTTCTCTTTCTCATCATCACTCGTGACTTCTTCGACAGATCCTATCCGCA
CGGCGTGGCCGATACACACGATGCTCAAGTTTGCATCAACAGCCACGTCAGGGCTGCGGG
GTGCAGTCAGCGCTTCTTGCAGCGCTTCAAGGCTCTCTAGTGTACGAGCACCGATAGCTA
TCGCTTTGAGTCGGACCGGCCACCGACGATTCAAATCGACGCTCGAAGTGGTGCCCGCTT
CTTCGTCAGCACCTCGAGAGGTTCCCACGCCCATCCTCTTCCTCACAGCTTCCAAATGGA
CGTCCTCTTTACCCGCTGCCCAATTCTTCCAAGACTGGGTTCAGCACTTTTCCTCCGAGG
GCTACTCCTCCCTCCTTCTCGATCTTGACCCTGACACTCCGCTCTCCAATGTCAAAGACT
CAGCTCAACTCATGCAGCTCTTCGAAAAGGATGCCATCGAAACACTACGTCAGGCGGGGC
AAACGCCACCGTTCCCACCCATCATGATCTCTCGGGGCCCGGCTTGCCTTATTGCGCAGA
CGTATGTCTCTTCTCGTCCGCTCACTGCGTTACAGCTGATCGATCCACCGATCAATAACG
ATTATCTCATAAAGGACTTCCCAGAAATGCTTCCTGGAAAGCTGAATGAGTTTGATTTCG
AAGTCACTTTCCCGGCGAGAGTTGTATGGAGTCAAGCTGAGTTGGCAAGGCAACAGGAAA
AGAGTGTGCCGTGGTACGATGTGCATCGCATAGAGCACGAGAGGGAGGAGGAAGCCGACG
AGAGTCTGGACAGGTATACATTTGCACAGGAGAAGGAGGGTGCAGAGATGACGCAGCATT
GGTTGGAAGGCGAAGTTGGTGTGTGAGTATCGGATCGCACTTGTTCGAGAAAATGCAGGA
TTGCTGACGCCGAAAACATGCATGGTCTTCAACAGATAGTCTTGAAGGTGCATCTGAGTC
AATCGAGCCTTATGACGAAGTTGGTGATGTCAACTCGTCTTCTTTGACCGAAACAAAGAC
GACAGATTCCGAGCTTGAGCTACCCGAATGGTACACCTCCGGAACCTACATGCTGCAGCC
TGGCTCGCGCAAGTATCCGCTCACACTTGACGAAAAAGATCTCGCCGAGAAGTTTATTCG
TGGTTCAGGTCCTGGTGGTCAAGCGATCAACAAGCTCTCAACCAATGTCCAACTCACCCA
CTTGCCAACGGGAACCAAGGTAACATGTCAAGAGACTCGATCGCGCGATCGTAATCGAGA
ACTAGCTCGACGCAGGATGAGTCTGACACTGGAGAAGCTTGTTCGAGGCGACAGAGGTGG
GAGTCGCATTGACCGAAAAATCGAAAAGGAGCGAAAGAAGAAAATGAACAAGAAGAAGAA
GCAGAAGCGCAGACTGAGGGACAAGGAGCAGCTCGCGGAGGGCGAGGCAGTGGAGACCTT
GACTAAATAGCAGGCTCAGCAAGCCGATGTGTGGCGCAATTTATCGCAATCCTTTCATTC
CGCCCAGACTACGGGGTTGTGCTGACATCAGTAATGATAGAAAGATGGTATTTGTGATTG
ATACGCTGGGTAGAACATCTATGGACAAGGGAGAGAAAAGCTTTCGTGCAAGGAAAGCAT
CAAATCTTTCCAGTCTTGACATCCTGCACGAAGTCGGTCATGACCTCTGCCAATTTCTGT
GTCTGCTCGACTGTCACGGCATTGTACAAGCTGGTTCGGATACCACCTACTGACCTATGA
CCTTTCACCTGGACAATCTGGTGCTCGGCACATCTCTTGACAAACGCCTCTTCCAGCGCT
TCATCCGGCTTGTTCTCGCCTGCTCTCGAGATACGGAAAGTAACGTTCATTCGGCTCCTC
GCCGAAGGTTGTCGTACGGTTGGCAGGTAAACGCCGTCGCTGTTGTCGATCAATCCGTAG
ATGAGCGAAGCTTTCTTTTCCGAACGTTCAGTCGCACCAGCTACACCGCCCTTGTTTCGC
AAAAGGTCATCGAACACGAGTCCGGAAGCGTAGATGGCAAACATGGGCGGAGTGTTGTAC
AGCGAACCGTTATCGAGCATGTTCTTGTACACCAAGGTGGTGGGGATACGAGGACCACCG
TTGGGAACACCTTGGTCCGGATCGACAATCAGGTCTTTACGTACAATAGCGATCGTGGTT
CCCGATGGTCCGACGTTCTTCTGAGCTCCAAAGAAGACGATGGCGTGGGCAGCGACGTCA
ATGGGACGGGAGAGGATGTTGCTAGAGCAGTCGGCGACAAGAGGCACCCGCTTGCGGTAT
TCTTCTGGCAGCTGATCAATAGGGAAACCAGGGTTGGGGAACTCGACGCCGTCGACAGTC
TCGTTGTCGCAGTAATACAGCATAGCAGGCTTGCTCTCGACTGGGCTCAACTTCCATTCA
CTGATAGGAGGGATCGAGCCGAATTTGCCGTTGCCACCTTCGACCTTGCGAGCATCGACA
GCGACGTTTGTGGTCGCGCCCAGACGAGCAGCTTCCTTTACTGCTTTCGCAGTCCACGAG
CCAGTCACCGCATAGTCGCAAGGAGGACCCTTGTTGCCATTCGACTTGAAGTAGTCTGGG
TTCTTGACCGCGTGCGCAGCCAGCAAGTTGAGCGCAGTAGCCGAGAACTGTTCCGTACCG
CCACCTTGGAGGAAAAGAACCGCGTGAGAGTCAGGAATTTCGAGCAGGGCCCGCAAGTCC
GCTTCAGTCTTGTCCATGAGCTTTTGGAATGTCTTGGATCGATGCGAGAGCTCGATAAGA
CCCATACCAGTGCCCTCGAAGTCAAGAATACCCTGTGCCGCCTCGAGAAGGACCGAGGTG
GGCAGAGAGCTGGGACCAGCACCAAGGTTGATGGTCTGGTCGCGCTGAGAAGTGTCTAGT
GTGTTGGACATGATCGTATGTTCCGGTCAAGGAGGTATAGTGTGGAAGTGGCGAGAATAG
ATGCGCTAAGGCTTCTCAACACGGAAGCACTTGTTTGAGCTATGACGGTGCTTTGTGGCG
TCGTGACTCGAGAGGGCAGCCAGCTGTGTTCACGTCACGATTCACGATTATTCGTGACTC
TCGTTTGGAAGAATCATGAATTCATACGCAATAACTTAATCTAACCCGAATTTGAATTTT
ACCATGTCCGTGTTTCGTGCATGACACGATCGGATCTCGGGCTACTCGTGACTGAGTATT
CACCGTCGAACGCCAAAGCCAAGGTGCCAGCTCCGCTAACAGATTGGTCCTCGAACTGCA
TCACACACCGCTCCATACGTTGTGCTTGTGTCTCGACACAAGCACTGGACGAATTGCGCG
CCATGAACGGCGAGTATGACTACGAAGATGGAGCACAGCATCAAGACGGTGCACGAGAAA
GCGCCGTAGCCGGGGCTTCGAACACGAATCAGATCAGCACTTCGTTCTTTCCCCCTCCTC
CTCAAGTCTATAAGAAATTCACGAAGCGCAACCTAAGATACCTCGAGATTCTCAACTCGC
ACAAACTGGCAGACGACGAACCATCATGGGATCTTCTGAGTGTGACTCAACGGCTCGAGC
GGCAAAACGCCATCCTGCGGCAACCCGGCTCATCATCCAAGATAGATGCTGAGCAACTGC
AAGACGAAGAGGCTGACATGGCTGCGATACAAGATCAGGATTGCGATAAACCAATGACCG
ACCTGCCCGACTTTGACTTGAAGGCAGAACTTGAACCTCCAAACGTTGACTGGATCGAGG
AAGACGGTGGTTATACAGTTTTTGGCCAGCTCTGGCCGATACCTGACGTGACGCCTACGC
TGCAACAGCTCGGTATCCCTGTTTTGTATCCGCTCGAGGGAACGGATCGCAAAGAACTGC
TGCTTACTCTGTTGAGAACGCTTCTACAGACATATCGAGAAATCACAGGCGATTTGCTGA
AACCAGCTCAGCCATACGACGTTTGGGTGCCCGCCGTACCAGATCCGAACCTGACTCCCG
AACAACAGCAACAACAGATGGCGACGAATCCAGGCTTTTGGACACAGACGACCGAAGCCA
AGGACAGGTTGAAGCATATGCAGAACGTAGTGGTCAATATGCAGTTCCTGATCAACGAGC
TGAGACCGGTACAGGCAAAGGAGACGCTAAAGTTGATCATGCAGATGCAGTTGGAGAGGA
GAAAGCAGGAGATGCAGCTCATACAGGAGAGATGTGCCACCATGCGAGCTCGTGTAGAGG
AGCTCAAGAAAATGCTGGGCAAGCAGAGCGACTGCTACGGCTCTTCTTGACCATCCAACT
AAATATACCCGTTCCGACTCATCCCTCACCATACTCCCCCGAGCGATCCGATCAAAGATA
TGAGGCTGTTGCCGCTGTTTGTGCTGACAGTGCGTCGAGAGTCTCAGACCACTACGATTC
ACGATTCAAGATTCACGATTGCCTGTGTTGTCTAAAGAAGCACATGAGGCAAGAGGCTGG
CATAGAAGCACTGAGAAGGAACTATGCGGTCTAACAATCTGGAGCGAAGCGAGTCACGAG
CCGTGAGTGGCGCCCAGCGAAATTGCTGCATGCATCGGTGACGGCAAAGCGCAGCTCAAG
ATTAGAACGGGCCGAGATCCAGAGAGACACAGGGACCACGCTGCCTCACACAGAGGTTCT
ACAGTCACAGAGTCACAGTGTGAGTTGAGTTGTGAGTCACGAGTACTGGACGCCTCACTT
GCGGAATCACGAATCACGAATCGTGGATATTGCAAACAAATTTCAGCTCAGGCGCGTAGC
GATGGATAGGTTTGAGAAACAAAGCACGAGCCATCCCTGTCCTTAGTGCGGTAGGACTCA
CAACTGCGAGTCGCAAGTTTGCGTGGAGATGAAGCCAAGCCGCAACTCGTGACTAGCGAA
CCACAAACAGCACCGGTCACGGATGTGGATCATGGATGGCAGCGAACCCTTTTTCCGCCT
TCCACGTTCGTTCGGCTCCACGCCCTTTAGAGATTCGCAATTCGAACGTCATCCATCCAT
TCAAGATTACGGAGTTGCATCGGCCGCACAGCCTTCCCTCTAGCTCATATCCGGCTTCTT
CGGCCTCAAACCTACATCCACTTCGTTTCACACCGCCTTTTTCTCTGACTTACTCAATCT
GCCTCGTCCTTCCCTCTCGCACTTCTTTTGGCATATACATATCGCTATCGTTCCAGTCTA
TCCGGCCATCTCTTGTCGTGATACGAGACTTCAGTTGACATTGTGTATTTGCTCGAAGCA
CCAGATAGCCGCCTACCATGCAAAGTCCGGCACCCACCGGAGCAGCAGGTGCAGCGCCTG
CGATCGCTCTATCTCCCGTAGAGAGAACGGCATTTGCGCATCTCTTCAACCTTGCCGACC
CCGAGCGCACGGGAATCGTAACCGGCGATGCTGCCGTCTCATTCTTTGCCAAGTCCAAGC
TCCCACCGTCGGTTCTAGGCCAGATCTGGGCCATGGCTGACAGTGCCAACAACGGCTTTC
TCACACCGCCTTCCTTCAGCATTGCTTTGCGTCTCATTGCACATGCCCAACGAGGGGAGA
CCATCACCGAAGCATCCATCAAACGACCCGGTCCGCCTCCTACCATGGAAGGTGTCAACC
TCCCCCTCACTGCGCAGCTCACTGGATCGCAATCTGGAACTCTAGTACCCACCAACATGC
CCGGTGTCATCGAGATCAAGCCTGAGGATCGCGCGCGCTACACTCGCATCTTTGCCAACT
CCGGTCCCGTGGGCGGCCTTATCGATGGTGATCGCGCCAAGGAAATCTTTGTCAAGTCCA
AGCTGCCCTTTGACAAGCTCGGTGCCATCTGGAACCTGGCTGATACCCAAGCTCGCGGAT
CTCTCGATCTCACCGATTTTATCATCGCCATGCACTTCATCCAGAACACCATGAACGGCA
CGCTCAACTCGATTCCGGCTGCTCTTCCACCTGGTCTGTACGAGCAAGCAAAGGGGCCCG
CAGGCGCCGGCTCGCGTTTCATCCCCGGTTCCCCTCTTGCTGCTCAGAATACAGGTGGCT
CCACGTCTGGCTTTGGCTCGTCTGGCATTCCTCGTCAAATGACCGGATCTTCTTTCCCCG
CCCAGTCCGCATTCCAGTCGCCGCGCCATGCCGTCTCTGCTCCTGCTGCTGCGTGGGATG
TCACTCCGGATGAGAAAGCTCGTGCAGACCAATTCTTCGATGGTCTCGATGTTTCCAGAC
AAGGCAGGCTCGACGGCGCTGCAGTGGTTCCCTTTTTCATGCAGAGCAAGCTCACCGAGT
CGGTCCTTGCCCATGTCTGGGATCTGTCCGACGTCACCCAGAGCGGCACGCTCTCCAAGG
ATGAATTTGCGGTGGCCATGCACCTCATCAACAGCCAGCTGGCCGGAAAGCCACTACCGC
AGCAGCTTCCCTCGAGCCTAGTGCCTCCTTCTATGCGCAACATGGATCTTCCCACAGCCG
TCAACCCTCAGCAGACCGACACCCAGAAGGACCTCTTCTCTCTCATGGACGACGACCCGC
CTGCACCCACCATCTCTGCATCCTCCGCTTTCATCACCCCCTCTCCGGCGGCCCCGGTCG
TCGCTACACAGCAAAGCACGCCTTTCGCAGCCAGCAGCACAGCTCCGACTGAGCGCTCTG
CGCCCGGACCTTTTGACGATGACTTCTTCGGCGGCGGCAATTCTTCAGCTTCGCCTTTGG
CCGCACAGCCCGCGCAATCCGTTGCGACAGCTCTGTCGCCCGCTGCTACGGGCGGAAGCT
TTGGCACCGCTACCGCATTCAGGCCTCCTGGCTTCGCATCTCCTGGTGGTCCTGCTTCGC
CCTCGGCCTCCACATCGCGACTCGGAAGTGCATTCACGGTCGCTGCTCCAGCGACCTCGG
CGGGCGCTGCTGTCGCTACTGCGTTCGGTAGTTCAGATGGCACGGATCAGAGCGTCGAAT
TTGGAAACAAGTCCAACCAGCTTAGAAGCACTGAGAAAGCTGTCTTGGACCTTCAGTCCA
AGCGCAGCACCCTCGAGTCTTCTATTGCCAACGATGCCTCCACCATCGCTGACCTCGAGT
CGCGCCTCGCCACGGTCCGAGCACAGCACGAGACAGAGACCAAGCTTGTTAAAGATCTCG
AAGAGCGACAGCAAAAGCAGAGCGTCGAGCTCAAGGAGCTGCGCGAGAATGTCATCCGCG
ACGAAAGCGAGCTCAGCGCTCTGAAAGCTGAGAAGGATGAGCTGGAGCAGGCGCTCATGC
GTGACCGTGAAGATGTCCGCGACATGAAGAAGCGCATGAACGATGTACAGGCCGAGACCA
AGTCGCTCAAGGAGCAGCTCGAGAAGCTACGCAAGGATGCTAGGCAGCAAAAGGGTCTTG
TTGCCATCAGCAAGAAGCAGCTCGCCACGGCCGAAGCCGAACAGGACAAGGTGGCTGACG
AGATCGAAGCGGTGCAACGAGGCGACTTGGGCGCCGAAGAGGCTGAACACCACGACGTCA
CTTCTGCTGGTGCAGCTGGTGCAGATGCTGCCACCCCTGCCACGCGCAGTGCGGCCGCCG
AGCCAGTCACAAGTCCTGCTGCTAGTGTTCGGAGCTACAATCCCTTCGACCGCTTTGGAG
CTGGCGCTGGTGCTAGCTCGTCGCAGCCGGAAACCTCTTCGGTGAGCACTTCGCTCCTCG
CCGGCGCTGGTGCGGGCGCTGCCCTTGGCGGCATTGCTGCCGCCGCTGCTCACCACGAAG
ATGACTCACACACGTCAAACCAATCGACAGAAGCTCGAGGAGATGCATCTGCACAGCCGC
TTTCTCTTGAAGCAGATCCCTTTGGAGTCCAGCAGGCTGAGGTGCAGCCGCATGTAGGCG
GTTCGAGTCTTGGATTCGATGACGCTTTTGCTGTTCCAGGCGAGCCTAGTGGTGCCACCA
CCTCTGCTGCTCCAGAGCACGCCCAGGTCGAATCGACCGGCTTTGATGATAATTTTGGCA
ATGACTTTGTTGCAAGCACCCCCGCTGTTCCTGGCTTCACTGCTAGTGAGTCGGCCACGG
CTGCCACCGCAGCGGATGTCGAAGCTACCACAGACAACCACCACGCTTCGGGACTGGCTG
CAGCTGGTGGACTTGGTGCAGGAGCCAGCGTGCTTGGCGCGGCTGCCATCCATGCGGGTG
AACCTCTGCACAAGTATGAGGCCGCCCAGGAGCTCGAGTCTATTTCGGACACCGCCGGTC
CATTTGCTGGAGACTTGGGTACAGCAGACAGGAACCATCCTGATCAGCCCGATGCAGACG
AGGACGAGGACAGTTCGGACGATGACGATGAAGGCCCGGAGGAGGTTGGCGGTTTTAAGG
CAAGAGGCTACGACACCCCCGTCGAAGTCGCTGCTGATCGATTCCCTGAGGTGGACGCCT
CGGGCGAAAGGCTCTCATCATCGACTGTTGCACCGCCTACAAGAGCGGAACACCAGCATA
CTGTGCCTGGCGGTCTGGAAGACGTGACTACTGCCACCGTCTCTGCAGAATCGGCTCCAG
TCGACCCAACGTCGATCGGAGACATCGGAGGGCGCACTGCATCAACGACATCGATTGCGC
CTGTGAGCCGCCAAGGCACCATCTCTGATGACATCAACGAGTCTTTGACGACGTCAGAGC
TAACGCGAAGCAAGGATGCCGAGAGCAGCCCCCATGGTGCTGGAACTGCTGCAGCAGGTG
CCATCGGCATTGCCGCTCTTGCTGCAGGAACGGGAGCTTTGACTCTCGGCGAACGGGGTC
AGGGCGACACGACACCCAGTGCCACCACGCCTGCGGACGACAATGTGCCCCTAAGCCAGC
TAGTTGGCTTGCATGGCGCAAAGTTGGCTCCTCCCACTGCGGCTGCTGATTCAACTACTC
CAGCTGAGCCTGCTGCAAGCCCTACTCTGTCGCCTAAGACTCGCCGTGCGCCTCCGCCCG
CTCCTGTCCGTAGCGCTACGAATCTTTCAACTTCTTCGGGTGCTCCAGCCGCGGCGGCGG
CGACAGTGCTTGCTGATGAGCCAACGCCCATTGCTGGGAGTGCTGCCCCTGTCACAGTCG
GGGGAGATTCAAGCAAGTCCACCAACCCATTTGGCATGGATGAATTCAGCGCAGCACCCA
GCCTGCCCGACGCTGGACAGCACAAGAACGACAATGGAAGCGGCAGCAACTTTGACGACT
TTGATTCGGCGTTTGAGGATCTCGGACCATCAGAAGCCGTACCTTCATCCTCGGCAGCTG
GTCCGGTTGGCATGACTGCAGCAAGCGATCCAGCTGGGTTCGACGATGCCTTTGACAACG
ATTTTGACTTTGTGCCGTCCTTCAGTGCTGTAGGTGCTAGTGCAATTCCTAGCGGCGACA
CTGCGAGTCGTGAGGTGCCTTCATCGGGCGGCGCGGGAGCTGGTAGCAACAATACCTTTG
ACGATTTTGATGCCGCTTTTGACAGCACGCCTGCGGTTACTCGTGACTCATCAGCCAACA
ACACTTCGACGACGGCTGACGCTAGCGTCATCCCGGCTGTTAGTGTAGGAGGCGGTCTTG
GTGCGGTTGCTGGTTCTGGAAGTCACGCTGATCGCGGCATTGCATCCAACGCCACTTCCG
GTTTCAGCTTTGAAGATACCTTTGACCCCGCTGGTGGCTCTTCGACTACCTCAGCTGGCG
CGGCACCTTCGACGCTCAACGCTCCCATCGCTGCATCGACATCGACCGCTGCAGCTAGTA
CCACTTTGCCATCCTCGGTCTCGTCACCCATTGCACCGCCTGGCACCTACGCACCTCCAC
CAGGACCGCCTCCCGGCTTCAATGCGCCACCTGCTCTTCCGTCGCGCTCAAGCACGCGCC
ACACCACAGGCGGCGGGGGAGGCGCAATTGCGGAAGCAGAAGACTACACCGGAGCTCTTC
CAGACGATGCAGCTCAAGTCAAGCAACTGTGCGGTATGGGTTTCACCAGAGAAAAGGTGA
TTCAGGCTTTGGAAAAGTCAAACTACCGAACCGAGAAGGCGCTCGAACGTCTACTTGCTT
CGGCTTAGCGAGCATCAGTAAATGTATATAGGTTTTGTGAATGGCAAAATGGTTAGGCAT
ACAATGCGGAAGCGGCCGGTCGACCAAACAGAGCTGACCATGACCGAGGCTCTTTGAGCA
GCAGTTGTGGTGTTGTGGTAGTTGAAAGGAGGGAAACAACGAGGGTGGCAAGATTGTGTG
CGTCTGGACGCGTGTCTCCTTCAGCAGCAAAGTAGAGGAGAGCGCCAAACGAGTCTTTGA
CGCTTGAATGCGAGATGTGGTGAAGCAGCTTTCTGGTGAGTAGCGATCCCGGGATATGCG
GTACGTCGATGTGCGTCTTGGTCGGTATTTGCAGCGACTGGATCGAGGGAGGATTGAACT
GAGGGAACGAGGTTTGTAGGCTTGCGAGGATGCGTGTTGAAGGTGTCGAGTTGGCAGGCA
AGAGGCTGAGGATGGGCGTGCAGAATTCGTCGTCTGTCCTGGCAGCCGCATCGATCGATG
TAAGCCAGAGCACTTCTTTGAAGTGCGACGTGGTAATCCAGTCGATCAGAGCGCAAATGT
AGCTCGAGTTGAGCGATTTGTAAACGGGAGAACGCTGTTGGATCACTGTTACGGATCCGT
TGCAGAACACTTTTAGGAACCAAGCAAGATAATACGGTTAGTGCCAATGCGAAGGACTGA
TTCGAGCGGAATTAGTCCTTACCTTCCAATGACGTCGTAATGTCGTAAGCATCTTCGGTC
TCAGACGGTCCCACAAAGGGAAAGCAGAAGCTCGGGTCGATGCGACCCACTTTGACCAGG
GAGAGCGAAGCGTCGTGGAGTAGCAAGTCGACCGCTAGTTGAGGAACCGAGCCGATGGAA
ACGGCAGGTATGATGAGCGTTGTGCCGTCCAGTTTGCAGGAAGAGGTGGGCGTGTAGAAC
GGTGATTTCGTCATGCTTGCCTACGGATGTATTGAAGGTGGATGGAAAAGAGAAGGGGGA
AAGAGAGGACGCAGAAAGTGTAACTTGTGCGGTGCTCGACATCTTTGAAAGGGTCTTCGC
GTTTGTGTGGAGGCGCTCACGGCTTGTCCGTCCAGGAGGGAAATTCTCAAGGTGTTAAGT
TCAACCTTGATTGTTTCGCGCAGCTTAAAAGGGCTTGCGTGGTTCGTGGTTTACGGTCAC
GGGTTGGTCGTGGGATGCGTAACAGGTGAGGGGCCTGGACGGAAAGAGCGCCGGAGCTCG
ATCACTCCACATCAGGCTGTGAATTCCACCGCGCAGCAGCCACGCATTGTCCATCTTTCA
GAACACACCATTCGACCTTCTCGCAGCTCATTTCCCTCTCCTCGTCTTGACACATCACCC
TTTCACACGCGGCGTATACAGCGTCAGACTTTACCCTTGGCATACCATGTCAGCAGCCAT
GGCTCACGCTTTCCCCGGTAGCTCCACCTCGAGCTCCGGCTTTGACTTTTCCAACTATTC
GCGCAACACCTTCCTCTCGAATCAAGGACTCGGTGGGTTCACTGCCACCTCCACGGGTAC
TACTATCGTCGGCTGTATCTTTAAAGATGGTGTAGTCCTCGGTGCCGATACACGAGCTAC
CGAAGGACCTATCGTGGCCGACAAGAACTGCGAAAAGATCCACTACATCTCGGACAACAT
TCGATGCTGCGGTGCAGGCACTGCAGCAGATACCGAGTTCGTCACGCAACTCATCTCATC
CAACATGCAGCTGCACGAGCTGAACACGGGGCGTCAACCACGTGTGGTTACAGCGATGAC
CATGTTGAAGCAGCGCTTGTTCCAGTACCAGGGTCACATCGGTGCTGCGCTTGTGTTGGG
CGGATACGACGCTACGGGTCCACATCTGTTCACGGTCGCCCCGCACGGGTCGACGGACAA
ACTGCCATATGTCACGATGGGTAGTGGATCGCTCGCTGCGATGGCAGTGTTTGAAAGCGG
CTGGGTCAAGGATATGGAGCGTGCAGATGCCATCGGCCTGGTAGCAGCCGCCATCAGCAG
TGGTATCTTTAACGATCTCGGAAGTGGTAGCAACGTCGACGTCTGCGTCATCGAAAAGGG
AAAGACCGAGTACCTTAGGAATTACGAAACCCCCAACGAAAGGGTAAGCAAGGAACAGAG
GTATCAGTTCCCGCGTGGAACGACCGCTTTCACCAAACAGCAGATTTACGATATGATCAG
AAAAGAGGACGTCCTCGAGATTGGAAACAAAGCAGCTGTACCTGTCCCCGCCGCTGCGCC
GGGAGAAGAGCGTATGGACACGTCCTAGAAGATACCTGAATCACTTGTTTCTTCAACATG
CTCTGCCTGCAGCGTCAATCGTACACCCTCGCAGCACCATACTGGACGCGTTGAGCTGGC
GTGTGGCTATCACATCGTGAGACTTTGAGCAGTTGCTGCTCCTGCGACATCGCAACACGG
TCCTTGTCCGGTGAACCACGCTGAACTGAATCTGCTCACGCGCACTATCGAGACGCACTC
ACGCATCGCCGAACTTTGAAAAGTTGCATTCGTGATTGTTTTTTTGATTTACCGTCTGGT
TCGGTATGCAAGTCTAAAGATCATCTACAACCACGCTCCACTCGTGTTCGACCTTACCGA
GCTGGATATCAGTGATCCTCTCGAGCATAGCCTTGGCGATCGGTCCGATACCGTCGCCGG
CGGGGATATGAATATCCTTGCCCTTGTAACCGACCCTGTCGACAGGGCTGACAACCGCAG
CTGTGCCTGCGCCAAACATCTCGACGAGCGCGCCTGATTTCTCCGCCTCGATGACTTCGT
GGATACTGATTTCGCGCTCATTCACCTCGAGGTCTTTCGGCAGCGATTCGAGCGCGTACT
TGCCGTTGACGTGATCCTTGGCAATATGCAGGATGGAATCTCTTGTGACACCGGGAAGGA
TCATACCGTTCAGGGGAGGCGTGACGAGTTCGATGCCCTTGCCGTCCTTCTTTTTGAGCG
CGACGAAGAGGTTCATGGTTCCCACTTCGGTCAACAGATGCTGGTCGCCAAACAACCAGA
GGTTCTGTTGGTATCCTCGTTCCGCCGCTTCGAGTTGCGGCAGAATTCCAGGTGCGTAGT
TGCCTCCGAGCTTGTACTGTCCCGTTCCACCGGGCCATGCACGCACCTTGTTCGGGTCCG
CCTCGAGCGCAACAGGCTTGAATCCGGTCTTGTAGTACGGCCCCACAGGTGAGCAGATGA
CAAACAGAAGCGCATCTTTGGTAGGGTGCACTCCCAACGCTGCTTCCGTACCGATCAGCG
CAGGTCGGATGTACAGCGAATGGCCCGGTTCCGACGGAATCCAGCTTTTATCCAACGCCA
CTAGCTTCTTGATCAACGTGATAAGCTGTTCGCCTTCAAATGTGGGCAGAGCGATGCGTG
CAGCCGAGGTGTTCATGCGTTTCATGTTCATGTCAGGTCGGAAGAGTCGGACTTTGCCAT
TGACATCCTTGTACGCCTTCATGCCTTCGAAGAGCGACGGTGCGTAGTGGAAGATGACCG
CACTGGGGTCGAGCTGCAGCGGAGCATAGGGGTGGATTTTGGGTGCATCCCAACCAGTAG
CGCTGTTCCAGGGTACGGAAAGCATGTGGTCCGAGAAATTGGCGCCAAAAACGAGCGATT
GAGAAGGCGGTGGAACACGGGGAGCGTTGGACTTGGTTACAACCAAAGCCGAAGCGTCGA
GATGCTTGAGGCCTGTTGGCTCGCCCGTCATGGGATCATGTGAGACGGTGGTCGACTGGA
ATCGAAACGATGAGCCAGCAGCATTGCGGCGCAGCAACGACGTTGCTGGCACAGCGCGTG
CGCGAAGAGCCGTTTTTGCAAAGTTGAGCATTGCAGCGCGGTCTACCAGTCTCCAGTGTA
GAAAGGATGGTGAAGAGATAAGAGGTGACGTGGGTCAAGGAAGGAAGGAATGACAATCTT
CGGACTTGATGTGGCTGACTCGTGACTTGGTTAACAACGAGTTGTGAGTCACGAGTGGCA
CACAGACCGAAAGTCGTGCGTGACTATCCGTCAACTCACTCGTGCTTCTCTCTGCCTCGG
TGCTGTGCTGTAGGCACGAGGGTTAAGCTGATGATGGCACGACTCACAACTCACGGACTC
TTGACTCGTGACTCGTGACTGTCTCATGACTCGGTCGGTTCGCTGCGACGGCTATTTGCC
ATCGATTTTTCGGATATTTGCTCAGGCAATCCACTTTCTTCCGGCCGAGTCGAAGAAACG
CGTTGGCGTTAGGACAGCGACACTTGACATCCATCGCAATCCACGGTCCACTCCTTTGCC
CTCTTTCATCAACATCGTCAACAACACTGCTTGCTGATCCGGCTCTGGTTACGTTCGAGA
TCAAGACGTCGCTACTACCATCCGAGCCTATCACTACAAGGTGTCGCACCCACAAAGCTT
CATCAACGTTCGTCAGCCGGATCACAGCACTTTCTCCCTTTTCCGTCAGACTCGACTCAG
CACAGGCCGTTGCTGTTGCCTGCTTCCTGCTTGCAGTAGCAGCTACGAAAAACAGCGGAT
ACATTCGTCATTCTGCGTCAAGACAAGAAGAATACGACCTAAAAATCACCACGTCACCGC
GGCTAGACCAGCCAAGGAAACGAGCACTAGGGTTCCCAGCTAAAACAGCATCCTTCGTAC
GACCGCATCGCCCTGCTACACGACGTCGGCATACCTTGTCCTCTTCTCGGGTCCCTACCC
ATTCGCACCATCCTCTCTGGACCGCACTTTTGTCGCCTTGTCATCATGTCGTCCCTTCAC
TTCTGTGCGGAATGCAACAACCTGCTCTATCCCGAAGTGGATCGAACCAACCACGTCCTT
CTATACGCATGTCGCAACTGCAACTACCAGCAAGAATCGCGCGAATCGTTGGTGTACCGC
AACGATCTCATGTCGGTGACGAAAGAACAACCGGGTATCGTGGATAACCTGATGAAGGAT
CCGACGTTGCGTCGAACGCACGATTTGAACTGTCCCAATTGCGGGCACAGCGAGGCGGTG
CTGTTTCAGGATCAAAGCAAGCGCATTATGAACAGAATGATCCTGTTCTACGTGTGCTGT
AGGTGCAATCATCTGTTCAGGGATCCTGCGCAGCCCGCGCCGAGAGAGGGCCCCGGCCAG
GTGTGGAACGATAGGAAGAAAAAGTAAAGCAGACCGCCAGTACAGCTTACACACAAGCCC
ATTGCTCAGAGAAACACACACACACAACATCCATGCCCCTTTCCAATACTCCAGCTCGCA
CAGCTGCAAAACTTGCTCACCAACACATTCACGATTTCTGTAAAAATATCAACCACACTC
GCTCTCTTTCGACGTCCACGAACCCTTCTGTACTTGTACCGTTACAACATCTCACGAAAC
ATCCATTTGACTGCACAGCATCCACACGTTGCTAGATCAGAGACCAGTGTTTATACCCNN
NNNNNNNNNNNNNNNNNNNNNNNNNNNNNNNNNNNNNNNNNNNNNNNNNNNNNNNNNNNN
NNNNNNNNNNNNNNNNNNNNNNNNNNNNNNNNNNNNNNATTCGCGGCCTTTTTCAATCCT
TCTTACATCCTTTGCCTGCGGCATACAGCGCACCCGCTTCGGCCTGAGCATCGGCATCAC
CAAGTTTGGCGGCCAATTCAAAGTACTCCAACGCCATGTGCTTGTCCATTTTGACACCCC
AGCCGTAGCAAAAGCACTTGCCGAGCTCGTACACGCTGAGCTTGAGTTCGCTCTTGATGG
CTTTGAGTTCCGAGTCGGTCTTGGGTGTGCGTGTGGACATCATCTCGCCCGCACGAGCTG
CTGCACGCTGGATCCAGGTGAAACCCTTGATGGGATCCTTACGCGCTCCCCAGCCTTCGC
GAAGTGTCATGCCAAACATACACATTCCCACAACGCACCCGCCATCGACTTTGGCAGATC
GTTCAAAATAGAAAGCAGACCGTGCAAGGTCGCCCTGTTCGTGATAGGTGATGCCTTGGG
AGAGGAAGTCCTCGGCAGAGCTGGGACCTGTGCGCGTGTCGACGGCGGGCGATGGTCGCG
GTTTCGCTACGGGCGTTGCGTTGCAAGTAGCAAGCCCTGTGAATCCTGGATTAGACTGCG
GCGCTGATGCAGTAGCTTGCATATCGACCGAGCCTGTCAAGCTGCTCGAAGGTAACGCGT
TGGTGGACTTGGCATTGCGCAGCTGCGGTCGCGCCATCGGATCCATGGAATCGCCAGATG
CTGTTGGCATGGAGGCTGTGTCTTGCACCGGCTGTAATGATCGGAAAGAATTCTGCGAAG
CTTTTGGCTGCACAGATGGTTGCGCGTTGTCGCCCGAGGGACCAGTAGACGAATGAGGGC
GCCATGCTGCCGAAGACTGGAGCATGACAGGGTCATGGCTGATGCTTCCAATCGAAAGGC
GCGAGGTCATGACGCTGCCAATGGTACTGCTGCTATCGCGTCGACTGCTGCCATCAAGAC
GCAGTGTCTCGACGTCGAGATCAGAAACCATGCTTTCTCTGCCGTCGGCTCGCGCTATGG
CCTCGGCACGCTTGCGACCGATGATGGGTCGGTCGACGCCTTGAAAGTAATGATTCGGAT
CGGAATATCCATGTATATTGCTTTGCTCGCTACCCGATGCTGCCGGTGGTGGGGGAGGCG
GAACCCGTCCTGCGGGATGTCCCGAAGACCGAGGTCGGTGTGGCACTTTCTGGCGTGCTG
AAGCGCGGAGAGGTTGAGACAAGAGGCTCGAAGGAGCCAGCGGAGTGCGCGTAACTTCTG
ACGCGAGGTTCTGTTGTGGCGAAGCAGCCATGGTCTCGACCTGTGCAGAGGCAGGAGTAG
GCATCGAGACATAGTGTTGCTGTGAGGGGTAGTTTGATGATGATGATGATGCTGCTGCAC
CACCAGTTGAACTCGAGACTTCCGAACCAGAGGGGCTTGGTGGGTAGACATAGACGCGCG
CAGTCGGCGGGCTATCCGTATTTGCCATTAAGCTGTTGCCAGCTATAGTAGCCACGGAGG
AGGCGGAAGGACGACCAAGGTAGCGATCTGCAGACGCCGTCGGCGTGAGGTCGTACAGCT
GCGTTGAGTGTGGGCGAGCGTCATGCTCTTGCGTCTCGATCTGTGGCACAAAGCTGTGCC
TGGGATCGGCATGAATGTGGGTGGGTTGTTGTAGCTTTGATGAAGCTGTATGAGGCGGGA
CTGATCTGGTGAGACTGACGATCTTCTCCTTGCTCTCCACCTGACGAATGGCTGGTCTTG
AGGAAACAGACGATGCATTAGTGCTCGAGCCCCTAGACGTACTGTGAGAAGCGTGACTGC
GTTTCCACTGTTGGGTGACGGAGTCGAGTCCACGGCTGGACAAGAGTGGCCCTTTGCTGG
GATCGAGATCAATGCTGCCATGAATGACGCCACTGAGCTCATCGTCTAGGTGCGAGTCCA
AATCGTCGCCATATGAACTCTCTTCGTAGGCGCTTTCCTCATCATCGGCTCGCGAGGTCC
ACGCTCGGCCCCATCTCCCGTCTTCGCCAAATTCTGAGCTGCGTACGGTATCGATCGACG
CTCTTCGTGATAATGAAGAGTCAAGTGCATCTGCAGTGATGGAGTTGAAAGAAATATCTG
AGGCAACCGAATTTCGGAAAGCATTGCTGAGCAGATGGGAGGATGACCTTTGCCAAGGGG
CGTCGGGTTGTGTTGGCGTGTATGAATCGTTGGAATCGTCATAGGACGCCTTGTAGCCGC
GCTGCACGGAGAAGGAAGAGCTGGTACTTGGCGGTGATGAGGCAGATGACGAGGGTGACG
ATCGAAGTTGGCTGCGGGAAAAGCTCGAGCCGGGCTCGGATAGAAGGTTGACGCTGCGAA
TGCTTTGTGTGTCGTCGAAGTCGTCCGGGTCAGGTGAAGGCTGTATGGGTGGCTTGCGTA
CTGAAGTCTTACGCGAGAGGGCAGATGCGCGTTCGAGGATATGGCTGCTGGAAGTGTTGG
TCGCAGACCTGTCGTCAGGGGCGAGAATATCGTTTTGTACTTGCATGCCTCTTTTCACGA
GCAGCTCGAGCGGCGAAAGAGCTGCCGACGAGCCAGATCGGGAAGCAGAATTCGACGATG
GATGGTGATTAGGCAGCTTGGTCCAAGCGGCAGTATCTGTAGAAGAAGCATCACGGTCCG
AGAGGGATGGGCTGGTTGAGGGGGTATGCGCGCCCGAGTCTTGGGCCGAGACGGTCGAGG
ATGCGGAGCCATTAGAGGAGCCGTAGGAGCCGGCGGAGAAGGAGCGCATGTCCGAGGTGG
CATGCATGCTTGGCTGTAGTTGATCCATGTGCGTGGCGAACCGCGTTACAGTCGAAGAGG
CGAGTCGAGAGTAGAGTGAAGAAAGAGATGAACAGGATTGTGCTATGTCAACCTGCCAGT
CGAGCAATTGCGCGTGCTCATGGATAGCGGGTGATATTTGGATTTTGATATTGGATCGTG
ACGCAGTTCCTCGAGATCTGAAAGTGTCCGATAGAAGATATCGACAGCCAAAGACACGTC
TGTCCTATTCGAATGTGATAGGAGCACGGCAGAGTTGTGCAGGAGCAGTCGAAAGTTGTG
CGTGTAGCCAAGAGGACACGATTCTACTCTGCTTCTTGCGCCTTTTCTGACTTGCCAAGC
CGAAGTGGGAGAGTGGGTACGTGGGAGTGTGCAGATAGGAGCTCTGCTTGACCACTATGG
GCGTTGATGTGTCGTAGTCGAAATGAAGCCGCCGAGAGTCACCCATACGTGATATACACT
CACTCTCTTTCTCTTCTCCCTCTCTCACACATTCACGATTGGTACATTTGTAACTGTAAT
TTCACCAAGCAAAAAAAAACACAGCCGAGACCCTGGCGTTTGGGGTCTGGCGTGTGGCTC
GCCCTGATTGACTCATGACTGTGACTGTCGCCTGGTTGTCGTGATTCCGGTGCCACAATC
GTGAATCGTGAATAAGTTAGTAGCTAAATCACGAATTTCTGTCGATCATGGGCCATGCTG
CATTCGGCCCATTTTTGGCGCTGGCCCTGACTCTCTTGTCTGAGCCTCGTTGTAAATAAC
TTACTCTATTTTGCCGCCTTTTCTTAGAGACGTGACAACAAAGCTTAAATGTTGATCAGA
ATCGTGAATCTGGTTTTGGTCTGATGACTGCGTGGACCCTGCCTACAGGGAGAGTCACGG
GTTTGTATGTTGCTAACTTAGCCGCCCAGCTGAGCGTGGAGTGCAAAGAGGCCTGTGCAA
GCATGAAAGCACTCACGATTGACAGAATTAACTTGACTTAGTTACCGTCAAACACCGTGC
ACCGTGCACTCACTGACTCGTGACTCGTGACCCCACAAAGAACAAGTTAATCAGCCGCCA
TCATCGGGAACTCGGTCCTGCGTGCAACAGAACTTTGTTGTAACGTCGTTGCTACTTCCA
TCACGCGTCACAAACACCATTCGTAACTGAAACCACCGTCAACTTCACGCCTGAGTGGTG
CCGCAGAGACAGCAAGTACATCGCTGACAGCCGATGATTTCGGATTCAGTTAGCATGAAC
ATACGGTTGCTACCCTAGTCACGGTTTTTGCCTCAACCATGGTCATGGACGGACCAACAC
CTGAGCCCCGGAAAGCACCTCTTCGAACCATGTCGATTGCGCGGTTCATTCCACGCTTTA
CCAAGCCGCGACTTGTCACCTCCCATATTCCCATCTATCGGCACTCGTTTTCTTTGCCGA
TCAAGCAAAAAGAGCAAGATCCTACGTCGTCGGCTAGTCCGGAAAAGCCCACAGATTCCA
ACGCGCAGGCAAACATACCAAGCAGCGCCTCGTATGTGGAATGGAGCAAGCTTCTGCCTG
TGCCCTCAAATTTTCTCGGTTCCTTCCGCGAGCTCTTCGAAGAGCAAACCACAAGCATCC
CTGTTCAGCAACACACCGCGACGGCCGAGCCGAAGCAAATCATCGCAACGTCGTCTGCAC
CATCGGCTTCTCCACCACCGCGTTTGGTGTTCTTTGGAGAGCAGCATCATCAACCACAGG
TCATGCGTGCACAGCTGCAAACGCTCCTTGCGCTTCATGAGCAATGTCAGCAAGCTTCGC
AGTCTCGCCCAGCACATGGCAGCTCTCCGCCAATTTACCGACTCCATCTCATCCTCGAAC
AATTCTCTGTTCTCGATCAGCACATGCTCAATTCATTTTCCCTAGATCAGCTTGGACCTG
ACGAGTTAGCAGAAACGTATCACGCACATAGTCAAGAGGCTTTTCAAATTGGACATTATA
TGCCTCTGCTCATGCTCGCCAAAGAGCTACGTGTTCCCATTTGGGGTGGTTTTCCTCCAA
GAAGCTGGGCTAGGCAGGTCTTTCGCGATGGCATCGACTCTGTCAAGGCCGATGAAGAGC
GACGAGTAAATCTGGCCAAGTCGTTCAAGGCTGCAACACCAGAATCCACCCAGCATCTCC
CACCGACAATTCCTATCCCTACTGTGGTGCCCAGACCACCTTTGTTCACTTCTTGGAGTG
CGGTAACCAAGATCGGTGCGGCTCATCGAAGCTACCTCTCTGGTCTCATGAGACCCGACA
TGCCGCCCCGCTTCCCCCAGTTGCCGTCTCCATCCAACGAGACGTGGGACGCAGATAACA
CAGCCCATCTCTCAATATACCCTACCTGGCTTCTCAAGCCACACATCATCGAAACAAAAG
GCTTTGGTCCCGCACAGGCACTCAAGGATTCGTACCTTGCTCATGTCACTGCTTGGATTC
TCTGCGGTGCATGCACGGATGTTCCGACCCCAGATGACCCGAATGGGCAGCCTGCTGGAG
CGCAGTCTGACTCGTCTAGCCTCAACTCTACCTCCTCGCGAGCAGAGACGGATGTTTCTG
GTCGGCCCATTGTTAATATTGCATTGGTGATTTGCGGTCTAGGTCACTGTGAGTACGGCT
TTGGCGCGCCAGAAAGAGTCGTCGAACTACTATCACAGCGAGGGACCCCGTCCTCCTCGG
ACGATACCGCCACTTTGCTTCCCTACATCATAGCAAGCAAGCCTCTGGACTCGGGCATCT
GGCTCGGCCACGAACATCAAAGTCAACCATCGACATCAGACGATGCGATTTCAAACGCCA
GGATTTCGCCTGCTGCAGGGGAAATCTTCCAGCTAGAACCGTCACAAAGCACGCGCGCCT
CAGTCGACAGATGGCTCGCCGATCCGTGGGGGCGTAAATTGGCCGACGCCATTGTGATGT
ACGACTGGATCGACGATGAGCCGGATCCAGAGGCAAGCACCAATGCTGACGAACACCAGC
CAGCTGCTATCTAGGGGATTTTGACTAGAGACTTGAAGGAGCCCCAGACTGTATTCAACC
CTGTATGCCATCAATTTATCGCCTTCACTCTGGCACAGCCTTTAGATCATCACTCGTGAC
TAACTACCTATGTAGTAAGGGTAGGTGCATAAATTATAGCAGAAAGCAGACAGCTGTGGG
TGTTGGGTATAATTGTATCTAGAACACAGAGCCCGTGGCGAGCGATAGGGCGGCCACTGT
TGCCAGTGATACCAAGCCAAGTGCAGCGACATGTGCGGACGTTTCTTGTCGTAGTGAGAG
GCTGGCAGCCGCATTTGACGCACCCTTGATTTTGGACAGGATGTTGCTCGTATTCGGTGG
AACAACGCCGTCAGGTCCTAGAGTATTATAGTAAGCCGGACAGCTGGCATCTCCGCCGCT
GGGTGCTGGGTTGTTTGCACAGCAAGCGGACGACTCTTGAGCCCAATCCGATCCTAACGC
AGCTTTATCTTTCCAGCCAGCCCAGCGTTCACACGAGACAGCAGCATAGCTAACATTCCA
GGCGCCGTAATCGTGATCGCCTGGGAAAAAGTTGTTTGCGATTCCTCTCGAAGGCCAGGC
TAGATCAAAGTGAACGTCGAATCCTAGGCTGTTTCCGGCCACTGATCCGTTGTCCAAACG
TGTTGCGTTGCACCATGGACCACCTGCTCCAGGGCAAAGATCGATGATCTTGACGACAAG
ACTGGGTGTAGAGCCAGAAGTGACTTGAGACGCATTGAAATAGATTCCATCACCGTATGG
ACCGTTGGAGCCAGGCGGAGGGGGTGGAGCAGCCAGAGGTGTTGAGACAAGCCGAACTTG
GAAGCAAGTTCCGCAGGCAGGGCCGAATGAGGTATTGGAACCATAGGCGTATCGATTGAG
TGCAGCGGTCGGGTAGTAGGTGGATCGAGCTACGCATCCGCACGAGGCAACATAGTTAAG
AGGTAGATCGTAATGCGTCAACGATGCGTATCCCGAGGCGGCAAACTCGACTGCTGCGAG
GGCTGCCGCCGGCAAGAAGAGGATGAGCGAGATAGCCGGCCACATGGCTCGAGTTCGCAT
CTATAAAAGTGGTTGTCTATCAATGGTCGTTCACGATCTCATGGTGGTGAGGCCGTGCAT
GCAACGTTGAGTTTTGAGGGAGGTGGTGTGCACGAGGAGGACAGCGGGAGCCCAGTGCGG
ACAGCTTACAACCCCGGGTTAATAGAGATTCCATTTGCAGATTTGGACAAGCTTGGCCGG
CATAGCATGCCGATGTGAGCCTGTTTGGAATCGTGATTGAGCCGTTTTCGGACAGTCACG
AGTCACGAGTTTACGGGTGCATTCGTGATTCACGATTCACTCACGACTCACGACTCGCAG
ACTCAATCTCTAACCGTGTGTGGAACAAGAGCTTAACAATTCTTTCCCGATCACAAATCA
CGAATCGTGAATCTCGATCAGTCACGAGTGGTGACTACTGAATATCACGAATCACGAATA
TCTTGCTGCTGTGTGTGATCTGAAAGTCAGTCTGTGAACACAAAAAGCTTCACGCTTCAT
TCACAATTCAGCTCGACAGGTCAAAAAATCGTAAAGATTTGTATTCGTCAGACCTCAGCT
TTGAAATGACTGACTTCAATTTCGGATCTCGCTCGAATCCAAACCTATCATCATATTTTA
ATATATACGTGATAATACCGCGTCTGTGTGCGTTTCTGTTCAGCCAATGACAGGTGCTGC
TGAGTACAATCTTCACGAATTGAGCAAAGAGCATGCTGAGCAGCTCACGGCTCAATCACC
ACTTCCGCAATCCCCAGCCGAGCCGAGCCCAGCGAGAGAGTCACAGCATCAACGAGTTGG
TCTTTGCTTCTTGTCGCGGTCCACAAAGAGCTTTTGTCACTCGTGACTGATTGATTGAAT
TGCTGCGTCTGCTCTTGAGTCAAGTCGAACCCACAACTCGAAATCAAGGCATCGACGCTT
TTCGTCATCCATCGTCGTCAACGCTTCATAGCTTTCATCTCGCCCAACACCTTTCCACCC
TTTTCCTTCTTCTTCTTCTCCTCCTCCTCACCTTCCTTTCCCTTTCCAACTTTCTGCGTC
TTCGCTTTGCAGCACAGCTTATTGCGTCCGGCACCAAACGCTGGCACCAGATCAGCTCCT
GGCAGTAGTCTGCAGCAGGTATCGATCGTTCTTTGGGATTTATTCCTTCGGTCTCCTCTC
TTTCAAGCAGTCATCCATCTTCAAAGTGCCTCTAGACGCTCGGTCTAGCGACACGACTAC
TAGCCCTGGCTCGCCGCTACCGGCAAGCCTTCTGCACATCCACGTCAAGCCTCTGTCACG
CTGCTACCCTGCTTGCAGCTTAGCTCATCGCTTTTGTCCGGCACTCTTAACTGCCATCGT
CTTGCATACCACTACACACAACTTTAGCTCTTTCGTAGAGGTATCCTTAGCATTGGCATT
GTCGTGCCCACCTCAGAAGATCTGTAGTCGGCCTGCGCTCATCGCAGATATCACAGATTG
CTTATTGCTGCCCACGCATCTTCGGCGCACGATTTCGCCTCTTGCCTCTCTCTTTGTTGA
GGCTTCAAGCTTCATTCACAACGTCCCATCCAGGCTCCATCCATCGACTTCACCTTCTCG
TGCATCGTCGACGTCGAAACCAAGCCAGTCAATAACTCGACGCATCGTCTCCTCGCAGCT
AACTAATTACACACCGGATCCGCGCACTTGGCTTTCGATCCATTCCGGCCAAATTTCGTT
GGCCGTTGCAAGCTGAAACGACCATCACAGTCCTTTCTCGCTGCAATACCACCATCCTCA
GCTACGCTTCAATCCCAATAACTGCTGGCGTTCATCGCTTCTGGTTGCGCTGAATAGAGC
AGGCCGTGTGCCTACGCGGCCAATATGTTCAATGGCTCTGCTCCCCCCAACGGAGGAGGC
GCCGAGGCCAACACGCTAGCCGCTAATCAGGGCATCATCAAATCGATTTTGGACGCACTT
TCAAGGGACGATTCCAAACCAGTCGTCAGCCTCGATCAGCATGCACTCCTCCTCGAGACG
CTCCTCTCCGACGCCTTGCCTAACACGCCAATTCTCCACCCCGCGCAGCGTCAGAAGCTC
TTCAATGCCATTGCAGACAAAGTAGGGCCCGATGCTACCGCAGACGCTGTTCGTCAGGCA
CTTCCTAAGCTCAAGATCAAGCCCGAAAAGAATGTCGCCGACCTCCTGATCGAGCTTGGT
GTCCGCGGTCTTCCCACCGTCGACACCGCTCGTGCCGTCTTTCAGCGTTTTGGCTTGACC
GAGGCAAACCCACCCGACGAGCGCATGGTCTCCGAGATCCTCGCCATCCTCCTTTCCGTC
GATCCTGCCATCTTTGAAAGCGACCGCGTCACCAACTTTGCCAACCTCGTCCATGCCTTG
GCCGCCATCCAGCAGCAACTATCCTGGCCCCGTATCATTCGCGCTCTCGATGAACTCGAT
GGGTTCAACCCCTCCTTTCACGGCCACATGGCTGGTATGGCCGACCTCCTCCTTCACGCT
CCTGTTCAAGGTCAGATCTCGGCCGTTTCCGGCTTGTGGGGCCCGTGGCATCACCGGCTG
CGACAGCTTCAGATCCTCCACGGTCTCCTCGCTCTTGGCTCGGACACTTTCAGCTTTGCA
ACGCTGCCCGGCCGATGCATTTTGGCTCCGGAGCAGCTCACCGATGCCCCCAACAGCATC
CAGAACGCCGCTCAACCTCTCCTGAACAGCACGTACAATTCGCTCGATCTCGTCGAGACG
CTTATCGAGATATCTGCCTCCGATGACCAAAATGTCAGATCGGCTGTTCAGGAGGTGCTC
GAGCAGGCCATCAAGGCTTGTCCCGAGCTCATCTTACTCGGCTTGGTGCAGATCCCCCAG
CCCTGGAACGCCATCCACGCCGAACTCGCTTCTCAGCTGCTCACCATGTTCATGACGCCC
CACAACAGCAGCCTCCTCGTTTTCTACCGCATCTTGCACACGCAGCGCGACTATCTGCTC
AACGCCTTCCGCAACTTCTACCTCGAGAACCAGCTCAACCTCACTCGCATCGTCGACGTG
GCTCAGAGCCTCGACATGGTCGATGACCTTGTCGAAGCTCGACCGTTTGCTTTCGCTCTC
GACGTGGCCGCACTCGCATCCCGACGCGAGGCCATCGATCTGGACGCCTGGCTTCAGGAC
AACATCAACCGCCACGGCAGTGACTTTATCCGTGCCGTCCTAGAGTTTCTGGACATCAAA
GCCAAGGATGACCTCGCCAAGCCCGATCCTCAGGCAGAGCAGAGCTTCGTTCCGCTCACC
GTTCAAAACGTCGCCAGCTTCCTCAAGGCCCTGCGCTCCAACGGCGAGAGCATGACTGCC
GAAGAAATCGATTTTTTCAAAGGCGTCCGCAACGTTTGTCTTCAGCTCCATCCTCGCCTC
ATGAACCTGGCGCCAGGTGCAGAGGGCCAGGAACCTGGATTGCAGGTCGTCACTTTTTCG
CAAGACATTCACGAAGAGGCCGATTCGTGGTATCGTCAGATGTATGAGGGCAAGATCAGC
ATCGAAGACATTGTGCTCCTGCTCCAGCGCACTAGGGCCTCCGACAATCCTCGCGAGCAC
CAAATCTTTGCCTGCATGGTGCATACCCTCTTTGACGAGTATCGTTGGTTCGAGATGTAC
TACCCCGCCGCCGAGCTTGAGATGACGGCCGTCGTCTTTGGTTCCCTCATCCAGTATCAG
CTCATCGACTACATTCCGCTCGGCATCGCCATCCGCTATGTTCTGGATGCACTTCGCAAC
CCGCCCGACTCGAGCATGTTCAAGTTTGGCCTTCAAGCCCTATTGCGCTTTCAGAATCGG
TTGCCCGAATGGCCTCAGCTCTGCCAGGCTCTCCTTTCCATGCCGCATCTCCAGCAGTCT
TATCCTCACATCATCCGTCTCGTCAAGATGGCTCTGGCTGGTCAATTGCCTGGTGCCGAT
GTTGGCATGCCCGGTGGCCAGTCGCTCGAGGACAAGAAGGCGCCCTTCCCCGCCATCCGC
GCTGATCCGTTGCCTCAAGACGAAGAGCAGCGCGACCCTAGCGAAGAGATCACTGACAAG
GTGCTTTTTCTCGTCAACAACCTCTCGCCCACCAACCTCGAGTCCAAGCTTGGTGATGCT
CGACAACTTATCACGGCCGACACCTACCGATGGTTCTCCAACTACCTGGTCCTGCAAAGG
ATCAGTATCGAGCCCAACAACCACGGCCTTTACGCTCAATTTCTCGACGGCCTCGATGCC
AAGGGACTCATGACCTACATCCTGCACGAAACACTCGCCAAGTGTCAGATGCTGCTCAAC
AACGACAAGACAGTCCAGTCCACGCAAGAGCGCAACCTACTCAAAAACCTGGGCTCTTGG
CTCGGCAGCCTTACTCTGGCACGCGACAAGCCTATCCGTCACCGCAACATCGCCTTCAAG
GAGCTTCTCATCCAAGGCTACGACAGCAATCGACTCATTGTGGCCATTCCCTTTGTCTGC
AAGATCATGGAGCAGTGTGTCAAGTCGAATGTCTTCAAGCCTCCCAACCCGTGGCTGATG
GCCGTTCTTCGTCTGATGGTGGAGCTCTACCAATTTGCAGAACTCAAGCTCAACCTCAAG
TTCGAGATCGAGGTCCTCTTTAAGGGTCTCAACGTCGAACTCAAGGATGTCCCCCCCACC
ACCATTCTACGCAATCGTCCATCTGCCGAGTTGCAGCAGCAACAGCAACAGCAACAGCAA
CAGCAACAGCAACAACAACAGCACCAATCTCGGGGTCATCTCCAACATCTCAGTCAGCAG
CAGCAACAGCAGGCTGCAGCACAGATGCAGCTGCAGCACCAGCGCCAGCATCAGCAGCAA
CTCTCCCAGCAGCCAGCCACCGGCATCGCCCAAGACCTCGAGCGTCTCTCGCTTGCTGGG
GGGTACAGTGCTGCCGCTGGTGGCCGCATGGGTCCTCAATCGCAAAAGGCCAGCGCTGCT
GCTGCTGCCGTGGCTGCAGCTGGTTCCGGTGCACAGCCCGGCCAATCGGCTGCAGCCGCT
GCCGCTTACACCGAGGCGCTTGTGTCGATGCTTCAGAGTCTGCCGCAGTACGTGGTCATC
AATCCGCAGCTTACCATGTTCAGCAGCAACGCAGCACTCAAGCGACTCATCTACATCGCC
ATTGACCGTGCCATCCGCGAGATCATTGCGCCCGTCGTCGAGCGATCCGTCACAATCGCT
TCCATCTCGACGCGCGAGCTCGTCACCAAGGACTTTGCTATGGAGGGCGACGAAGAAAAG
ATGCGGATCTCGGCACATCAGATGGCACAGAACCTCGCCGGCAGCCTTGCCCTCGTCACC
TGTAAGGAGCCTTTGCGCATCAGCATGGTAGCGAACGCGCGCACCCTGCTCCTTTCCAAC
GGCTTCACCGAGCAAAACGTACCCGAACAGGCATTGATGGTCATTATGCAGGAGAACCTC
GACCTTGCCTGTTCCGTGATTGAAAAAGCAGCCATGGACAAGGCGGTGCCGGAAGTGGAT
GAGGGCCTCACCAACGCCTACTCCAGCCGCCGTGAGCACCGCACACGTGGTCGCGGCTAC
TACTGGGATAGCGCCGCCTTGGCCGCTTCGCAGTATGCCGCCACTCTGCCCGACATGCTA
CGTCTGCGACCTGACGGCCTTGTCCCGGCCCAGCTGCGCGTTTATGATGGCTTCATCCGC
CGCATGTCTCCTGGTGTCGATGCCGACCGTAGTACTCCAACCTCGGTCCATGCCTCGTCT
GTCTCTGGGCCATCCGAATCCGGATACCTGGAAGGTGCAGCAGCAGCAGCAGCCGCTGCT
GGTGGTGCTGGAGGTGCCGGAGTTCTCAGTGCAGTAGCGCTTCAAGAGGCAGGCGCCCAG
GCCAACCTCCCCACTAGTCTGCTCCCTGTTGCTCCTAGCGGTACGCTTAGCGCTCAACAG
TCGCTCGAAAAGTTCTCGCAGGGTATGACCGAGCTTGAGCGATTGCTCGAAGCAGCAAAT
CAGGAATCATCTCTCAGCGAGCTGCCGCAGGACCACGAGATCCGACATGCGCTTCGTCTG
ATCCCAATGGTTGCTGCCCAGTCTGCCAGTCGCGATGAGACTGCGCTGGCCTTTTCACAA
AAGGTGGTGCAGCTTTTGTTCAAGATCGAGTCTAAGCTCGGGCGCGAAGTCTACGTTTTG
CTGCTCGACCGACTGTGCGAAATCTCTCTCAAGGCGGCTCGCGAGGTTACTGCTTGGCTC
ATCTATGCCGAAGACGAACGCAAGTTCAACGTGCCTGTCACCGTGTCACTGGTTCGCGCT
GGATTGGTCAACGTGGCTGAGCTTGATGTTCAGCTCGCCAAGCTCATCCTGCGCGACCTC
GGTGCGAGTGTCATGGATTTTTCGGCTCAACTTGCGCTGGAATGTCTTCAGGAGCCTGCC
TGTGCTACTCGCCAGCAACTTGGCAGCACTATCGAAGCGCTGCAGCGCGCTGAGCAACGA
GGCAAGGCCACGGACGCGTCGAAACGCTTCCTGCACGCTCTCGAAAGCGGTCTGCTCAAG
AGCAAGGTGGACGTCGGCAACACTGCGCTGCGCGAGCAGCTTGCGTACTGCTTTGCTGAA
TGGGCGCGTCTCTTTCAGCATTCTCCCAATCCGGAAAAGTCGTTCATCGACTATGTCACA
CAACTGCAGACGCAGGGCATACTCAAGGGCGAGGACATTTCGTCGATGTTTTTCCGCGTC
TGCACCGAGGTCAGCGTGGACAGCTACATCAAGCAGAAGGCGGTCGGCGGCTCGGCGGCT
ATGGGCATCTTCTCGCCGATCGATGCGTTTTCTCGTCTGATCGTGCTGATGATCAAGTAC
CATGCCGATCCCACAGGCGTCAACAACGAGCAGGCCAAAGTGCACTACCTGACCAAGATC
CTGTCGATTGTGGTGCTGGTGCTGGCCCAGTCGCACGAGGAGCTTGGAGTTCACTTTCAG
CAAAAGCCCTTCTTCCGACTGTTTTCGAGCTTGCTGCACGACTTGCACGCAACCGAGTCG
AGCCTGGGTGATGCGTACACGCAGACGCTACTGGCGATTAGCAACACGCTCAACACACTG
CAGCCTTCGTTCTTCCCGAGCTTCACATTCTCGTGGATTTCGTTGGTGTCGCATCGCTTG
TTCATGCCCAAGCTGCTCGAGACAAACCAGCGGGAAGGCTGGGGAGCTTTCCACCGACTG
TTTGCGTCGCTGTTGCGCTTCATGTCACCGCTGCTGCGCAACGCTGAGCTGCAAGACACT
TCGCGTCAACTCTATCGCGGAACGCTGCGTATTCTGTTGATTCTGCTGCACGACTTCCCC
GAGTTCCTATGCGACTACCATCAGAGCTTGTGCGACCTGGTGCCTACGTCGTGCATCCAG
TTGCGCAACTTGATCCTGAGCGCGTTCCCGCGCAACATCCGCCTGCCGGATCCTTTCAGC
TCAAGCTTGCAGATCACCCTGTTGCCCGAGATGGCTCAAGGACCGCACATTGCCTCGAAC
TATGTCGCAGCACTCAACCAGGTCGAGGGACTGCGCGCGGCCATTGACGCACACTTTGAT
CAAGCACGAGGCAAAAACATGTCGGAGCAGCTCAAGGCTCTCTTGCAGAACGCCACGCGT
GGCACGAGCTCGACGAGCAGCATAGGCTCGAGCAAAGACGAGGCGACCAGCGCCAGCTCC
GCTGTGTCGTTGTCGGAAGGCGGTATCAGCACGAGCCTGATCAACTCGATCGTGCTCTAC
GTAGGTGTGCGATCCACCGAGGCGGGCCGGAGCAATGGTAATGATGAGAGCGGCCAAGTT
GTTCTTCGATGGCTTGTGGTCGAGTCGGCACCTGAAGCACGATTCCTTGTACTCACTGCG
GCAGCCAACCAGCTGCGGTTCCCGTCGAGCCACACGGCCTACTTTTCTGCTGCCCTGTTG
CAGCTTTTCGCCGAAAGCGAGGATGAGCTTGTGCGCGAGCAATTGGTACGTGTTCTTCTC
GAACGACTCGTCATCCACCGACCTCACCCGTGGGGATTGGTGACGACGTTCATCGAGCTG
ATCAAGACGCAGCGCCACCGCATTCCACGTGCGCCGGCAGAGATTCAGGCTCTTCTGGAC
CATATCGCCGCTACGCTCGCAGCGTCGGCTCACGAAGACAACCATGCGCAGCAGCATCAG
CATGCGCATATCAATGGACGCTCTGCCTTTTTGGCACAGCAGATGATGCAACAGCAGCAG
CAACAGCAGCAACAGGCATAATCGGTTTGCACCGCACAGGCTGGGCTTGATGAGATGCCG
TGTTGCAATCGTGAATCACGAATGGCTTGTTTCCAATTCACGATTAATTTTAAACTTTTC
TCTCTGGATCCATCAAGTGACTCACTTGCTCGTTAACTACCATGTACTATCACCACATTA
CTGTCGAATAACGTTTCATTGTCTCGCTCTTTCTTGGCTCGCTCTTTCTTGGTTGGTAGT
ATTTGTGGTGATAAATGTGTGTGGGCCATATTGACGATGGTGGATTTAGATGAGAAGGTC
ATATAACTTAACGGCGCTGCGGTTGAGTTTAGGACGTGCATACTGCATAATGGCTGCAGG
GTGAGGCATAGCCACAATCACGAATGAATTGCGAGGGTGCACGGTGGAGGAAGCAAGATG
TGAGAAGCGGCATTTTGGGGGATTCTCGTGATTGGTGAAGCACAAGCGTGGATGCGTTGT
CCATGATGACGTGGTGCGTATGTGGGATGGTGCTTGGAGTTGACGGTGTTGTTTCGATCT
GGTTGTGCATTCATGATTCAGAAGGTGAGTCAGTCGTGAGTTGTGATTGCATTCGTCATG
GTATTCGTGAATGGGTGTGCACTCGATGGGCGTACAGCGACAGACACGAGCGAGCTTATG
TGGAGTTACAATGGGGTTGGCAGCATTCACGATTCGTGATTGTGATTGGAACATTCTTTG
CAAGCACGAGACGGTGATCGGCGACCTGCACTGAGACGTGCGAATCACGAATCCTGATGT
GAGCAGGTGCTCAGGCGCTGGCTCTCGGTGGCTCTACGCACGGCCAGAGTGGATTCGTGG
TGGGGCCTGCATGTGATCTGCACACCTCACAGCTACGTACCACGCATTCATGTTGCAACA
AAGACAACGCGCAACTCACGACCGTCGACTTGGTTCGTGGTTGCTTGTTCCTGATGTCGC
CCGTGAAGCAAAGCTTTCAGCTAAGTTAACTCAACGGTAATGGCGTGAATGGTATTGCAC
GCTCCATCACTGTACGTGCGTGAGACTCTTTTTCAACGTGTTTGACGTGCTTCTTCGAGA
CGTCTCTCTGCACACTCTCTCTTGTCTGGCAACTGGCGTTCTGGCTGCCATCGTCGTACA
ATCTACGCGACGTGGCCAACATCAAAGTGGAGACAATACGGCTTCGGTCGGGTGCGCGTG
GCTCTCACGCGTCCAGGGGGATTGCTTGCACTCGATCGTTGTCGGCTTGTGTTGCACCCT
CGAGATGGACATAACCACGCCATCACGTGGACCAAGACACACTCACCATGACACGATGCA
ATCGAGATGGTCGTTCGGATCGACGCTCAGCTTCCACAGTGTCTGCTCATGCCTGCACGA
TACTGGATCACGCACCGCTCCAACGCATCGCGATGCATGTTGCGCTTTCGGCACGCCTCG
TTCTTCCGTCCAACGCTACGTTCAGGAACAAGTCGCCAATCACTTGCAGTCCAAGCAGCC
GCATCCCGAGCCAGACAAGGTGGATCTGGTTTCGCTCAAATCGGCCAGATGGCCGGCAGA
CCCAATGTGTGCTTCGTCCAGTAGTGTCTCGTGCAGCGTGGATGTACATCGCGCTTCACA
GTCGCGTTCTGGCACAGGAGCATGTTTGGCACTCTGGCAACAGCGTGCTACGCCCCATAC
GGATGATGCATCTCCGATGACGCTCAGAGAGCCAGCGGGGGAAAGAGATGGTGGTTCAAC
GTCGGAATCGGGCTCTGTTGCAACGACGTTTTGCAACGACCCGTCGAATTCGACACGGAC
AAGCACGGCACCAAGTACACGACGACGCGCTGCATGTATGCATGTAGACAAGCAACGTGC
ACATTCCACTGATACCGCTGAGCCACTTGGCGGATCAGTGCACACGTCGAGCGCTTGCAA
GCGCACCGATTGGGGAGCCAACTTCTGGTGTGTGGTCACCGACCCGTATTCACCGCTCAA
CACGTTTTTCGCGAACCCGCAGACGGGCGAGTGCACATGGACGTTGCCCGCAGGAACCAT
TGTTGTCGCACCCAACAAGGACGGCGAATGGTGGGAATTGATAGATGACGAATCGGGACA
CGAGTACTACTACCATACTCGCACCGAGCAGAGCCGGTGGACGAGACCCGCCAAGAGCCA
AGGAATCGTGATTCCCATGGCTAAGATCCAAAAGTCGGCACATACCAGTGAGCCCAACAG
CCAAGCTAAGCCGTCGAAGGACGACGTCTTAGAACCCCGCTTTGTCCAAGACCAACACAT
GTTTGTTCTGCAAGAACAACAAGACCACGCCAAACCCATCACGACGCCACTTCGACCAAG
GACCAAGTCGTTGCCCAAGTCTGTGCACTGCTTGCAGAAGCGAGAAGCGGGGTGCGCGCT
GACCCAACGCGTGCCACAACGCCAAGGACGAGTCGAACACGAATCACAGCTGAATCGGCT
AGAGGACACGCAAGCCGAGCAGGCCGAGCACGCCAAGCAGGCAGAGGAGCTTGTTCGAAA
AGCGAGCTATCGCATTCTGCTACGCGATCAGAAGATGTTGGAGAATGCACGACAGATGTC
AAGGGCTCTGTTCGGGCGTGGGGGATGCGAGATATCGAGTGCGACGAGTCGAGATGCGCG
GCACGAGCAACGACGCGCGAGTGAGACCGCGGATTCAAGCCGACGCGCGTTGTCGAGCCG
ACTCGACCGTCTGCGAGACGCGATCGACGATGCGGACGCTGTCGCTCCGGCGTGCGCGCG
CGATCGCGATCGCAGTGACACCAGCGTGATCAGCGGAGCTCCAGCAGGTGAAGCAGCCAT
CTCGAGTGGAACCATCCAAAAGCTCGGTAAAGGTCTTGCGTTCAAGCTCAACACCTCCTG
CTCGTCGCCAGGCTCGACTGTGCGCTCTCATATCGCACCATCCGTTCGATTCATCTCTGC
ACATCCCAATCCGCGGCACCCTCCACCGTTGCATTTTACTCCAACACAGCTCACTACCGC
TCTTCTCGACACACCACTCTTGTCCAACCATGCACCTGTGCACCATGAACACTCGCTCAC
ACGCGTCCTCAGCCCCACACCCACCGCGTTGCCCAACCAGCGCGCAAACACTCGCCCAAA
TCTCCGAGCCAAACTAGCCTACATATTTGCATGCTTTGCGCCGTACCGACCGTCAAAGTG
CCAAGCCATCTAGAGTCGACATGTCCAATATACGTTTTCGAACGCCCGAAACCCGCGACG
TAGCTGTCAGCAAGCGTGTAAGACACATGTGATCATGTTGCATGTCGAGCCTGTGAAAGC
CAAGCGCGAGAACGCGTTGATTTGGTACAAGATGGCTGGCAGAATCGGATGGTGCGCATC
TGTCAAGCTGTCTCGTAGGGGGGTGACATGACATGTACCGAGAGCATCCCCGTTGCCGAG
CCACTGAGGAGCAAGGATGCCCGTGCCAAGTTTGGATTCCAGCTGACCGCAGTGACGCCC
AGTTTGGGATGCCAATTTGCCAAGTGCCAGCATCTGGGTTCTGCCAAGCTAGCTGAATCT
GGCAAGAGATGGTGTCTTAGCACCAGACGACCAGTGGATCTATCTAGGATCTGTTGAAAG
ACGGGTAGGTGAAATCTCTGATTTCGCTTTAGCGTTCTAAGCGAGTTGGCGAGTTTCAGT
TCACCGTGTGCAGTAGCCATGGCGAGCATGGGGTGGTGATCTGATGCTGATAGCGCCATG
ACGCGCGACGGAGTGTGCGATATGGTTCGTGCACGAAGCATCTCTTCCGGACGGAGCGAG
TAGTGCGCCACGGACCCATCGGCGTGCTCGTGTACGAGCGAGCCACCCGAGAATGCCGAA
AACGCACAGCAGTAGTGCACGGTTCGACTGCGCTCGATCGGGCCAGCTTCACAACGCGAT
AGATCGACCAACGATGTCAAGCCATCCAGCGAAACAGTAAACAGTGTCATCGGCAGCGAG
GCGTGCACTGCAATTCCGTCCGCTGAAATGCGCGGCAACAGGATGAACGCTACATCGGTA
ATCGCCGACCTGTGCGCTCGAACCACGTAGTCTGGTGCAGCCACCTGTGTCACTGCATGC
TCGCAACGCAACATGCGCCCAATATTCCAAACGCCTAACCACCCTTTGGATCCTCCCAAC
GCGATCATTTCGCCTCCCGCCCAGCAGACGCTCGTTGCGCTTTCAAGTGGATGCTCCAAC
TTCACGATCGGCTCGAGTTCAACGTAGATTGGCTCATCCGAGCGCGATTTTGTGTGTTTG
CGTGCGACGCACTCCGGATGTGGAATCGAAAACACGCTCACGCTTCCATCGGCAAAGCAG
CCCGCCAAGACGCCTAGGCGATGGATCGAGGTCTGCTGCTCGCTGTTATCGTCGCTGCTG
CTGGCTTCACCGTAGTCGTATCCGATAGGGCACCAGGCGAGTTTGAATGCCGTTCCAGCT
TGGTGACAGATGACCATGTCCAATCGAGCTTCACCCTTGGCTGAACTTGCCGCCGAGTCG
GGAGACACGCTCCAGATCTGCAAACTGGCTCGCAAATTTGCCTGCTGTTTCGCACCGATC
ATTGTGATGGGCGCGTTGGAAGCTGCTGCCGAAACGACAAAGTACTCCTTGCCCGTATTC
AGATGCACGGGCACGGGGACCCAATCCAGAGCATACACGTGACCGCCGGCGTTCATTAGG
TGACCTTGATCAGGCACCACGCCGAGACTGTCTAGCCGTCTCGAAGTGCCTTTTGCAATC
TGCACGGGTACCTCTTGATCGGGCGGTCCGACGGATAGATGCAGTACGTCGCCGCATATG
GGGCCGTTTTCCTGGAATCCGAGGTTGGCAATGTTGGCAAATCTGGCATCGGACAGATCG
ATCGGCTCTTGGTTGGCATCGAGCGCCGCGATGGCCTCTTGGTCTTGGTCGGCTGCTGCA
GCTGCCTCGTCGTCTTCATCTGCGTCGGCCTCGATTTGCGCACCACCGCCAGCCACGGTG
TTTGTGCGCCTGGATGAAGCAGTGTTGGAGGTGTCGCGGATCGTGCTTGGCTTGAGTCGG
CTTCGCATGTTGAGTTCGGGCACGGCGAGTTTCATGACGGTGGTCGGGTGACGCAGTGCA
GTTTGCTGTGGCGTTGTGGTGTCTTTGAGGAATACCTGCGCGTCTTTGCTGGAGAGAAGG
GTGAGATTTTGGAACTGCATGTTGATCCAGGGTTGAACGAAAGGCCATCCGGGAAGGTTT
CCTAGTGCGACCACATTGTTGGCAGTAGCTTGTTTTGAAACGAGGTGTCGTCTGGCGTCT
TGCGCCCATCTGGATCTCTCGAGATTTTGCGCCCAACCAAACGCTTTGCCGGGAAACCAA
CCGCAATCGTAGATGCCTTGATTGGGAACCCATCCGACTTGACCGAGCCAGAACTGAAGG
AGCTCCTTTTTTATGCGAGCGTATGCGGCCGAGTCAAGCCAAGTCTTTGCAAGTCCATTG
TTGGGCCACATGAGTGCATTTGCAGGGGAACGGTTGCGCACTTGTTCGGGCTGCGAGTCG
GCGTCGTCGTTGGACACGAGAGATACGAGCTTTGCAGGTGGAATGCCAAAGAAGGGAGGC
TGATACACACCTTGTAACCAGAGCGAACGTAGGGACCGCGGTTTTCGTGTTTTGATCTGG
ATCCGGTTGAGGGTGCTGAGCGGACCTTGTTGAGCGTACACGTCGAGGTCCGAGGTCTTG
CCACTTGGGAGGCTGTCTTGATCATCGTAGTCATCCTGTTCGAGCTCGACTTTCGATTTT
CGGTTTGCATTTCGTGATGCTGATCCGGTGGTCTTTGCCAGAGTGGTGGCAGAGAGGTGG
TCGGCGTCTTCGAAGCTGGCTTTCGCTCTCGCTTTCGCTTTTGCGCTCGTTGATTTTGAT
CGAGAGCTCTTTGCGTCAGATTCGGTGTTAGGGGGAGGTGGTTGTGGCGCTGGAGTGCCA
AGCACGGATGGAGTCGACGTGGCTTGCACGGCGGACTGGTTGGGAGTGCGTGGCGGGGCA
GCTGTACGTTTAGACTTGACACGAGACGATGCGGATGAGCTCGCACTGACACCTAGCTCG
GCATCAGCTTGTGAGGCGTCCTCCTTGTCGTTTGTGGCGTGCCCTTGAGGTAATGGCGGC
GTCTGTGATGTATTGGTAGCCGATACATGGGGTGGCACGTCCAGCTTGGCCTTTTTGCGC
GCCGATGTTGTTCGGTTGCGGGCAGCGACAGGCATCGCGGCAGCCGAGCTTGCCCAGTGC
TAGGTGTCAGCTGACTGCGGATGAAAGCAGCTATGCTTGCATGTCGAATGCAGTGGTGAT
GATCAATGAGCAGAGATGGCAGGATCAGCTGGCCAACAAGCAAGGGCGCTCGAGCCTTTC
ACCGACTGTGATCGAGGTCGAGAAGCGACGTGACGAGGTGCAGTCTTTTCAGGGTCCAGC
GTGCCCAGACAGAAGTAACCTAACGTTACATTCGTGATTCACGATTATGATCGTAATTTA
GTCAGCCAATTCACGATTTGGAATCGTGAATCCCTTTTCTATCGAGACACGGGATCACTA
ATCGTAAATCATGAATCACGAATCACGAATCACGAATCACGAATCACGATGGTCTGAAAA
ATAAAACTCAAAATTGATGCCAGAAAAAGTGGCAGAAAACGGGGCTAAGGGAGACGACAT
CGAGACGCTTTGTTGTTCTGATGGCGACTACGAGGCAAACGAAGCACGGTCGGCGCTCAT
CAAGGCGAACAGCCATGGAGAGCACAAATCAGAATGCGGGACATTTATACGACTTTACTC
TGACAGAGATGGATGGTTCAAGGCTAGCTCAGCGTGGTGTTTGCGGTGCTTGAAGAAGCG
GAGAGGCTGAGGTGTAAAGGGTGGCGTTGGTGTAGAAGGTACCAATCTTGAATCATGAGT
CGCGAATGCGGCGGCTTGAACGAATCGTGAATTGCTCTGAAATTCAATCGCCGGTGTGAT
AAGAGATGGGTAAGGAACGACTTTGTGAGCGCCAAGACTGACACTCACCAAGACAAGAGC
TTGCTTGACGCTCCGTCGATCGAAGAAGCAAAGTCCGATTCGAGTGCATGCAAAGTTTCC
GCGCTCGTCTCTTTACGCCTGCTGGGTTTTTCGCACTGCCAAGCTCAGCGCGATTCGCGG
CTTGAAAGAGGCTAGGCTAATCGAAACAGGGTGAAAACACCGTCACGAGTGTCGTTCGCC
ATGCTGCATGCATTCGCCGGCCGGCTTCGAGCACAGGAAGGGCTGAGCGAGGTTGTCATT
GCAGTGACCCAGACGAGAGCGATTTCTTAGACGCTTGTGCTCGTCGGAGTTGGTGGAAGC
TTGGCTTATGCGAGACAAGGGCTGAGGTAGCGTCACATTCACGACTATGAGATGATCCGA
GTCAACCGCATGCTGCGTTGTTCTCTTTTCTGCTAGCGGCAGGTCGATTGAAAGCATGGA
CAAATGTAATCAAGAAGTGCACGCAAAAGAACAAGCGCGCTGGCTGTACGAACAACGAGG
GCGGCTGTGTTTTTACTAACTTGGTCGTGCGTGCGTTGATTGTCATGTCAATTCAGGGGG
TGACAAGCACCAGGCACCAAGCGCGAATTCAGGATTGACGATGGGCAGTGGTGAGTTGCT
AGGTGAGGATAGTAGGTATCGTGTATGATTCGTCATTCACGATTCACGATTCACGATTCG
TGATTTTCCCTTGGATTAGGGGCAAGCAGCATGCACGATGCGTTATTCATTCGTGATTCG
CTCAGGGTTGATGGTTAGCCGAGATTGTCAAAAACGTGGAGCTGCCCAACTTGACAAGGC
GCGCACTGTGCTCCCATTTTTGTGTGTATTGTGAGTTTTTAGGGGTTAGGCGTGTCACGG
CGTGTAAGGCTTTTGAGCTTACGTAGTAGGCGCCTCCTGACTCTGGTTCTCGCTTGACGG
TGTGATGGGTGATTCTGTGATTCCACGGGAGGATCCTGTCGCGCTGCAATGACCCCTATC
TGACTGTTCGTGGCGCGCATCAGACCGCGAACAAGGCGTGGAAGAGGAGAACGGTTCGCT
TCTCACTTGGGTCTCAGCTGTCGTCGACTATCGCAGGCATGTTATAGCATCGACGAGCAC
GGGAACGCGGGACGAAGGTTGGTCAGAGAGTAGCAAGCTCGAGATGGGAGGAGGAGCCGA
TGGGGCCTGATGAGCAGCTCGGATCGACAGGACTCTTGTTTGTACTGTCACGCATGCATC
GAGTTGATTGGGTTGATTCTTGGATCCACGCGCAGGGACGATGGTGACTCAGACCAAGAG
CAAGGGCCGAGGTATAGGGGCTTTGAGCTTGGTCGAAGCACTAGCGCTAGGCTTGCAGGA
TGGCTGTGACAAGATCGAGGCTAGATTCATGATTGTGGCGAGACTGTTGCTGCACTTGAC
AAACATTCACGATTCAAGAGTCAAGGATGCATGGCGCTTGGTGTCGAGACAGCTTGGCGT
AAGTAAGACCAACCAGCTTGCCAACCCGTCTTGAGTCCGATCAGCTTCAAGATGGATCTG
GTTTCATCGAGCCCAAGGGCTTTTTTTGCGACAAATTGAACAGCGCCCGCTCACCACTCG
CACACCTGTCCCGCCCTGGACTTGAATATTAATAAGTTGGCTCGATCAAGATAGGCGACA
AGCCTTTTCTGTGTATATATGTAGAGATATATAATATAGTAATATTCGTTTGTGTGAGTC
TGTATTTTTTTGAATTGAAGTGAAGGGGATTCGAGTGATTTGAATCGAGTTGCCAAATCA
AGCGCCGCGGCGGTGGGTTTTGCATCTGCAGCTGGTCTCAGTGTAGAAGTGAGGCAAACA
GTCGTGAGTCAGGGTGAAAATTCAAATTCAAATTTCCTAGATTCACCAAGTTATTCCGAG
GTGGGTGTTGAACTTGTGACTCTGACTCGTGTAGGAACCGCATCCTACGCCCGTGGGTCA
AAACCTGGAAATCACGAATCGTGAATGACGAATGGTTGTGATTCACGATTCTCGCGATAC
GTGATAGGGGCTTTCGTCGATGCTCTGCGCCAACGTTGGAAATCGTGCTTCACGAATCAG
GCGAGCCTCGTGCAACACGGAAGGACGGCTGCTTGGTTGGACCTGGTCGAATCAACAAGA
CTTGATACTGTGTGCCTGCAGGGAGGGTAATGTGCAAAGACGAGAGACAGTCACAGAGTG
AAATGCATGCGTGCAGCTGCAACACACTCGGCGCGGCTGAACCAGCTAAACTGGCTTTGT
GATGCGCACACGGCTACACGCCAGCACTCAAAGTTCCAAAGCTGCAAAGCTGCAAAGCTG
TAGAGCTTCAGGCGCTTGTGCTTGGATTTCAGCACGAGACCGAGACCGACGCGCTCGCTC
AGCTCACCGAGGGCGCTACTCGCTACTCGCTAGTGGTGAGTGGTGAGTGGTGAGTGGTGA
GGGGTGCTTTCTTTGTCTGAGCTTATGCTCTCGCTATGCGTGATTCAGGATTTATGTTTC
TCTAATCCGCCCGCAATCTGAATCAAATTGCTCGCTGCATCCACGGTCCGCTGTTGGTCG
GCAATCACAAACATCCTTCCTTGGCTTGCTTGTTTGGCTGTTTGTTGTTCAGCTCGTCAT
TCTACACCTGCAAAACCCCTCTCGACTTGTTCCCCCTTCTTCTTCTTCATCATCGTCAGC
ATCATCACGTCGTCGTCATCATCGTCATCATCATCATCATCATNNNNNNNNNNNNNNNNN
NNNNNNNNNNNNNNNNNNNNNNNNNNNNNNNNNNNNNNNNNNNNNNNNNNNNNNNNNNNN
NNNNNNNNNNNNNNNNNNNNNNNCATCCGCAGCTTGTTGCTTGTTGCTTGTTCCTTGCTC
CTGGCTCCTTGTTCCTTGTTCCTTGCTCCTGGCTCCTGGCTCCTGGCTCCTTGCTTCTTG
CTTCTTGCTTCTTGCTTCTTGCTCCTCTCCGGCATTCTACCGCTTTTCTGACAATCCCAC
GCTGCTTGCCCCACCTCTTTCATCTCCCACCCTTGCAACACATCCCGACTCGGTCGACCT
ACTCGGCTTCGCCACCATTGTTCATCTCGATTCATCACGCTCCGCTCCTCGGTCCCCCTG
TTCACAACTACTTGGCCGAACGTTGAACGTCACCAACGTCTCACCACGTACTTTCTCAAA
TACAACGCGACACGACAACCAACAGATTTGCTGCAGCTCGACAAATCGTTGACACATCGT
CGAAACATCCTCGAAACATCCTCGAAACATCGTCGCCGCATCATCCCGCACCTCGCTGCA
CTCACACCATCGCAACCCATCCCGTACAGAGCGACAACAACCGGCATCAACTCTCGTCGT
GACATGCCGTAGAGTTTGGGCTTGCTTCTTGCTTCTCGCTCACCTCCTCGGCTTTGCTCG
CCCACCTCTCTTGCGCCGTGCTTTCTCTGGGCCTCACCACCCATCATGCCCAACCTACCA
CTACCTTCAAGGTCTCCCTTGCTTGGGTCGCGCAAAGCGTTGCGCGACCCCAGCCCTGCA
CCACCAACTCCTACACGCACCAGCTCCGCATCTCCATTTCCACCATCCTCCTCTTCCTCC
TTAGCATCTTTCTCCGCAGCAGCTTCGTCCACGTCAATACCAGGTCCAAGCACTCCGCTC
CATTCTCCTACCAGGCTCGCCGCTTCCGGCAAGGAGCTTTCCGAACAGTACGAGCTGCTC
GAAAAGATCGGTGCCGGCTCCTTTGGTACTGTCTACAAAGCCATGCACAAGCAGTCGCGC
CAGATCGTTGCCATCAAGCAAGTCGATCTCGAAGACTCGGACGACGACATTAGCGAGATC
CAACAGGAGATCGCCCATCTCGCTCAGTGCGACAGCCAATGGGTCACACGCTACTACGGA
AGCTTTGTAAAAGGCTACAAGCTCTGGATCATTATGGAGTATCTAGCAGGTGGATCCTGT
CTTGATTTGCTCAAGGCCGGCTCCTTTTCCGAAGCGCACATTGCCATCATCTGTCGCGAG
CTCCTCCTCGGTCTCGAGTACCTCCACAATGAAGGCAAGATTCATCGTGACATCAAGGCC
GCCAACGTGCTTCTCTCAGCAAGCGGCAAAGTCAAGCTCGCCGACTTTGGTGTTGCCGCA
CAGCTCTCCAACAACAAGTCAAGACGCAACACGTTTGTCGGTACGCCTTTCTGGATGGCG
CCCGAAGTCATCCGTCAAGCCGGTTACGACTACAAGGCCGACATCTGGTCCCTCGGTATC
ACCGCCATCGAAATGGCCAAAGGCGAACCCCCGCTCGCCGAATACCATCCCATGCGCGTT
CTCTTTCTCATCCCCAAAGCCAAGAGCCCCACGCTCCAAGGCAATTTTTCTTCCGCCTTC
AAGGACTTTGTCGATCTCTGCCTCATCAAGGATCCCAAACATCGTCCCTCCACCAAGGAG
CTCCTCTCGCATCGCTTTATCAAGTACGCCAAAAAGACGCTCCTCCTCACCGAACTCATC
GAAAAGCATCAAGAGTACAAGTCACGCGGCGCTACACGCGGTGGCGCCATTGTCCGCGAC
CACCTGCGCGGCCTCAACCCATCCGAGTCCACCATTGGCGGCGCCACCGTGATGAGCGAG
TGGCAGTTTGATACCATGCGCTCCTCCATGTCAACCTATGACGATCCGCACCCTGCTAAC
GCCGCAGAGCACCACAGCCACTTGGACGCCCATCTACATGTCTGGCCAAACTCGGGCCGT
GCTCCACCTGCCACCATGGACGAGCGCGCAGGCTACAACACGGTCCGAGGCGCACGCCCC
GCTGGCCACCTCATGGACGCTCTCGACAGCGCCATGCATACCCCTGTGCGTAACAATACA
CTCCGCGCGCATCGAGCTGCTAGAGCGGGCGATCACGACGACATTTCAGATCTATCCGCA
GAGGCCTTTTCGAGCAGCGATGCACTCAACCATTCCTCCAGCACACCCGCTACCTCGACC
GCCTCTGGTCCTACAACGCCAGCAGAAAAGGTACCCGACTCGGTCCACGTTGACGCGCTG
ACCGCCTCATTCCAAGGCATCAAGGCCTCGGATGATGCTGCTGCCAACCGCTATCTTGCC
GCCGGGCTTGGCAGAAATGCGGCAGCCGCTTCCTCCACCTCTCATCTGTCTCCACCATCC
GTGAGCGCTTTGGCGGCGAGCACGGTCGATGTTTCCACCGCAGCTGCTACACTGGCATCG
GCTGAACCCGGTTCCACCGCTACTCTGCACATCCGATGTGCTCGCGACGGCAAGGCTTCC
CCAAGCCACAGCAGAAACAACTCGGCGGCATCCTCATCTCGTTCCACAGAGACGCGCCCA
CGTCGAAGCAGTTGGAACGAGCGAAACGACATCAACGGCACTGTGCTCAAGGAAGCCGAT
GTGGCCAATGGATTAGAGACACTCCGACCAGTGCGCCGACTCGATGCCACCGGCTCAGCC
CAAGCCAGTCAGCAATACATGGCCAGCTTGCGCAGCGGTTCAGCTCCCTCCGGATTGGAC
AAGTCGGGCGAACCTCTTGCAGCGGACCCAGGTTCACCGCAGCGAGCGTTGCGCCACTCG
CGCTCGGCACTCGCAAGCTCTTCGAGCACCGCCCAGCCGCACGCCACTGCGGGCGAGAAC
CTGGTACGCGACGTCATCTTGCCCGTCATGGATCGCGCCAAGCAGCAGGAGCTAGATGCA
GCCGAGGTGGAAGCGCTCAACATGATCTCGAAAGGCTTTCAAGATCTCAGCATGCTCAAT
TCACGTCTGGCTTACTCGACCATCGTCGATCTGCTGCTTAGCATCAACGACAACGAACAG
GCACGCGAGAACCTTTCAACAACGTTTAGGCAAAAACTCTCGCGTCCTCAGGTCACCAAG
TTGCAGCCGATGCCGCCAGCCGAAGAGGCGTCTAGATCGCCCATCGCCGACTTGCTATAT
GGCAGGTGGCTAGAGGGTCTACGTACGCGATGGATGGGCTACTGAACTAAGCATCTCCCT
ACATTCGTGATTTGTTTTCGACGCATGCATCCTGCATTCTAATATGGTTTCTTGACACAT
TCACTTGCTCTCTTCTGCATTTCTCATGGACTTTTTTTTCCCGATCACTATGCTGTATCG
ATCTAGCTCCACCTTCTCGAAATCCGTGTGAGGAAGCGCTCGGTGAGAAGCGATCTGAGT
TCGAGTTGCGTGTTTCGAAAACAATTTCCATTGCAGAGGAAGAGCCGAAGACAAACATGA
CGGCGTGCATACGTTCCAGAGGCGGACAAGCCGTAGCAGTTCAGTTGGCCGCGCGAGTTT
CTTGCGCCAGTAGGACCTGGTCCAGATTGCTGGATTCATCCTCTGCCTCCCTGATGGTCT
GTCTCAACTTTTCAATCTCTTCCTTGTTGGGTTGCTGTTCGTTGGTCCTCAACCTATTGA
TGAGACGAATTCCGTTGACTGCCTTTCGGAAAGTGCGCTTGGCGTTGAAAGCGCTCTTGA
TGTCTGGGAGCAGATCCTTCTGTTCTGCACTAGCGACGGGTTGAGCACCGCCTTCGGTGG
GAGCCGCTTCTTGCAACCATCGGTGCTGCAATGCCTCTTTAGCGCTAAGACGTTTTGCAG
GGTCAATCGTCAGCAGCTTGTTGATAAAGTCTTTGGCATCCTCCGAAACGTCTTCCCAGT
ACTGCGTGGGTTCGAATCGATAGTCGGCATTGATGATCGCTTGCATCTCTTCCATTGTCG
TGTCGCGATCGAACGGGGTATAGCCGCACAGGAGAAAGTAGGTAATCACGCCGATCGCCC
ACATGTCGACGGGTTTACCGTGACCCGTCTTTTTAAAGATCTCGGGTGCCATATACCCGG
GTGTACCGCAGGTGGTCGAAAGCACCGTGATCTTTTCATCATCCACTACCCTCGACAGAC
CAAAGTCAGCAATCAAAAGATCACTCTCTTCCGTCTTGTCCCTAAACAAAAGGTTTTCGG
GTTTCAGATCACGATGGACGATGCCTTGATCGTGCAAGTAGACAACTGCATCCACAATGG
TACGAACGATATGAGCCGCATCCTTTTCGTAATAGTTGCCGCGCTCACAGATCCGATCGA
ACAGTTCACCTCCTACACACAGATCCGTGACCAGGTAGAGGTTGTTCATCGTTTCAAAGT
AGTCGACGAGCGTGACGATGGATCGATGTCCCTGCGACACGCGTTTGAGCGCTTGGATCT
CATTGCGAACCATGTGTTCTCGTCCCTCCATCAGTTTTTTCGAAATCACTTTGCATGCGT
AGTATTGGCCTGTTTTGATGTGCACTGCTTCCTTGACCACAGCGTATGTGCCTTGGCCGA
GCGTACGGCCCGTCTTGTACGCGCATGGCACCGTTTGCGGATTTGACGAGGCCATACTTA
TGATTCACGTTGGACGGCGTGCTGATACGTAGTCGAGAGGCGGTCCGGTGTCGAAGTTGT
CGGTCGATGCGAAAACAAGTTACGTGTATCGGTCTGTTGCAATCGACGTGAGAAGGGACA
GATGCGGATGTGGTCGGTGGTAGACAAGATCAAGACATAGCGAGCAAGTGGTGAGTCGAG
CTTCGAAATCACAAATTGCACCCAACACCAATCGCTGCAGTGTGCTGCGCCCTGATGCTA
TTTAAAGTGTGAAACGCTGCGTGCACAGACACAGAGTTTATCTCGCCTTTCAGCAATCGT
GAATCGTGAATCACAATCACGAATCACGAATACCTTGTCGTGATGTTATGCATGCCTCTT
GACCGCAAAAACGACGCTAATTATTGCGCTGCATTACCCGCACGAGAGAATCCCCAATCA
CGCTGACCTAACCCGAGTCAAGAAATCACGAAAGTCGTGAAATCAGAAACAAAAGCTAAG
AGAAGCTAAATCAGTCATCTGATACGTGACATCGAGCTCTTCTTGCACCCGATGCACAGC
CGAGCCGCGCGCGTCTTTACGCTCGCTGTTCCACGCTCAACTCTGCAGCGAGCTGCCAGA
GTCGTGCGTCGTGAGTGTTGTGGACCTAAGAATCAAAAGCATCCTGTCAAAGTCTGGATT
TGTGCATATCCTTCCGTCCGCCCGTACCACCATCACCACCACCATCCTACCGCCTGCTTC
GTTACCATTGCATTGTCATCCATCCCAAATAGGCTACGGAAATCACCCTTAAATTCCCAT
ATCCGGGCTTGTACGATATCCACTGCGACTCATCGCACCTGCTCACACTATTTGGCCGTA
CCAGGCTCTGTACTAGTATAAGTATCTTTCTCAACCTCTGCGTGGTCACCTTTCTACAAC
AAATACCCTGATCCGCTTTCTGTTTGTCCACACTCTCCGGTAGCCCTCTGCTACTTGAAT
TCGCTTGGCATATGCGTCTCGAGGCGTAGAAGGGTTCTGCCCGCAACACAGTCCAGACCT
CCACCGTCATTCTGCCCGCCATGATCAATTTCTTCGGCGGCAAGGCGCCAACAGCCGCTC
AGCCGGCATCATCAACATCGACTGCTGTCAATGGCGCTAGATTCGCATCCGTATCGACAT
CCTCTTCCGCTTCCGCTTCCGCTGCAGGCCAGCCCCCCCTCAAAAAGACCAAAATCGCTC
CATCACCCGTCACAGTCGTCACCACTGTTAAGAAAAAGGTGGCTCCACCCACATCCGTAG
AGCCACGTGATCCCATCGCTGCACTTTCCGGCTACAACTCCAAAAATGCGCTCCCCGAGG
AGAAGCGTCGGCGCATCATCGAAGAGAGGCTTGCTGCTCAGCGACAAAAGTCGATCGAGT
CCAGTCTCGAGGCTCAGTTGAGAGCTCCCACCAAATCTTTGTCCAAATCTCAATCTGCCA
GTTCAACTTCCAGACGTTCCGCTGCATCTTTCTCCAAGCCAAAGACAAAGAAACCACGCA
AAAAGGTGGTCGACTCGGACTCTGACCATGACGAATTTGGTGATTATGGCAAATCATCTC
GCAAGCCCAGCACCGCTCCTTCCACCCCTCGTGCATCTAAGCGCACCAGCGTCGATCCAC
ATCCGACCTCAGATAGCTACCAGAAAGTAGGCAGAGATGGGGTTCAACCAAATTATACTG
TTCCTCGCGACATTCGCGCATCAACTTCCCCAACAAATACCACTGCAATACCAATAGACA
CCCAGTCCAGGCCTAGCAAGCCAATCTCGTCGGCCGACATTGTCACCGCCAACATCAAAA
ACTACGGCCCCTACTTCAATGGCCTCGGCGATGCTCCGCGTGCTGTGCTCGAGTATCCTG
GTACAGACGCATCGGAAGAATTCCTGCTACTCGTCCCCAAGGATGCTGATGAGTACGATC
CATTGATGGAGCTCCTCGCCACCGTTCGTGCCATTGTGACACACTACCTCACCCCGGAGC
AGCGCAAAGCCTTTGGCTCTCTCGACAGTTTGGAAGTTTCCAACAACGCCGGTATGATCC
TACCCAGTGCTACCCATGGTGCCTCAGCCTCAACAAGCGCCGTTTGCAACATGGTGGCGG
CACTCACCGACTCGAATGGCATCAACGGCGCACGTGCCAAGTCAGCCGACTTGCTCGATG
GCCAGGGCTCCAAGGCTGAGCGCAGAAACCACCTAGTCGGTGCTGGAACGTATAAAGACA
CCGGATCCATGACACCAGAGCCACACGCCAACGGCATCTCACAGACAGCACCTGTGTCTC
CCACCTCGCAGACTAGCGGTATCAGTGCATCGGCGGGTGGCAGCTCGGTCGCTAAAACGG
TTCTAGTCAACAATGCACTGCTTCGCCTAGATTCTCCTGCTCCCACCGAGCTCTCAGTTG
CTTCAGACCACTCCTCCACCCCGGCTGCATCTTGCGGCACCGATCCAGATTCTATCCTTC
GCTCCTTCACCAAAGCACGCAATCGCCGCGATGGACCCCTGTTTATGCGAACGCTCGCAC
GTTTCAACTCGGCGCTCGCCGCTTTGCGCGACACTGGCGCACTGGCAGCCAACATTGCCG
ATCTCGGCTCTTGCACCGGTGTTCCCGAGGGCATCTGGCGTTTGATCCAGGACCAAGTGT
ATGCACGAGTCGTCGGTCCACGCGTTGAAGAACTCGGTCGCTATCAAGCGTTCTCCGACA
ACGTCTATGGCGAGTTGCTTCCGCGCTTCATGTCCGAGATTGCCCAACTCACCCTCTTGG
GACCGGAAAAGGTGTTTGTCGATCTGGGCTCGGGTGTCGGCAACCTGTTGATCCAGACGA
GTCTGCAGACGGGTGCCGAAGCGTATGGATGCGAGATGATGCGCATCCCTGCTTCGCTGG
CGAGTCAACAGGTTGTCGAGGCGCAGCTGCGCTGGGCCGCGTGGGGTCTGCGCGGCGGCT
CAGCGATTGAAGCATGGCAGGGTGATTTCGGCGATCATGGCGGCGTGCGCGACGTGCTGA
AACGCGCCGATGTGGTGCTGGTCAACAACTACGCGTTTCTGCCCAAGACCAACGAAAACC
TCTCGTTACTCTTTCTCGACTTGCCCGATGGCGCTAAAGTGGTTTCGCTGAAACCGTTCG
TCCCGCCCGACTTCCGGTTGACACAGAGAACGCTCAGTAGTCCATTGGCGATCCTAAGGG
TCACAGAGAGATTGTATACCTCGGGTTGTGTGAGTTGGGCCGATGGTGGCGGAAAGTATT
ACATCCAGGAGGTGGACAGGAGCTTGGTGAGGGAGTTTTTGCAGAATGCAGGAGCAGCCA
CGAGAGCCAAGAGGGGGAAGGTGAGCGAGGGAGACGACACGGTGGCCGCGAGCGATCTTA
TGGTCGGTCAGGATGTGAGGCGCAAGCGATGGAAGGCTGCACTTCAGGACGATGATGAGG
ACGACGACGAATTTTGATCAGGTGTGCGCTCCCACACGTTGGTCAGTGGAGTCGTACGCC
CCGTTCCTCGACAATAGCACCGAGAGCGTCTACCACGATGCACAAGATTCGCGCCAGTGC
TGATGCGACATGTGCTGGCTACCTATAGCTCATCGGCGCATTCAACATCTGCCGCTCGCA
CAACGCCCAATGTGAATGACAAGGTCCGGGCTGTTTGTGAAGACCACGAACAGGGTATCA
CGTGTACAAGTCTGTATTGCCAAGATATGTGTTGTGCGGTAGGGTATATGAGGATGCTCG
TGACTGATACAGTGGACCTTGGAAAACATGGCGCTTACAGCGAGATGCGGTCTCAAATCT
TCTCGGCACGCATCAGGTGCATCGCGGTCTCAAAAGCAAAGAGTGCAGCCGCATTGGTTG
GGAACGCTCTTAAAAGGCATGGTAAGAATCCGGTGTATACACCGCGAAGCTTTGTCCACC
ACGCCACGTCTGTGCCTCTTGCATTCCAAGCACTCAGCCAGGCACTTTTCACATCGCGGT
ACTTGGGCTCGCGAATGCTATCCGCCATCATCCGGTTCTTGATCACGTCGGCGGGAAACG
CAGTAAGCCAAAACACCTCAGCACCCAAGCCTCCTGAGATAAAGGTGATCGCTCCGGGAC
TCAGCTCCCAGCTCGTGCCGTTCCAGCTCGAGAATAGACGCTGGAAGTATTCGTACGAGC
CAAACATGGCTGCGAACGAAGATCGGAAGAGCAGCGTTGCCGGTAGTGCGTGCCACAACC
CTGAGATTCCGCGCTGGGCGATCATCTGACCGACACAGTCGAGCGGTCCCTTGAATTCTC
TTGGCACCACAGACCGAGACGCATGGCCTGGTAGATGAAGCGTCACTCGTTGTGTCTGCA
TCTGCAACTTGGCTTTGATGAGCTCGACGGGTGTGGTGACAAAGCTGTTTGTCCAGCCTG
CCAACAACCCTGCGAGGGCGTGGTATTTCACCGCGAGACCTTTGGCACCGTCCTCTTCGC
CATACGACGGATTTGTGAGGCGCGCAAACCATCGTCGATAGTTATGCAGACTTCCCAGCA
GCACCGAATCCGTCAACGCCCATCCAAACGCAGGAGGAGTAGCGCCCTTGTACAGACCGA
GAAGCGATTCGCGACGCGCCAGTTGCAGAAAGCAGTCGAGTGGACCAGCATACGTGCCGA
ATGCCGAGCACTGCATGCGCACCTTGATCGTGTCGAACGGGTGACCCACAAGAAGCTTCG
TAACGCCCGATACGGTGCCTCCGACGAATCCTTTGATCGAGGCGCCCGTCTCAGCACGGT
TCGATGCAGACGACGACGCCGGTATTTGCGAGCCTTTGCATGTGATGGATGCCGAAGAGT
TTGGTGGTGGATCACAGGATTGAGGTGATAGCGCGGATGTTGATGCTGGGTGTGATGTGG
ATGATGCCGAGGCTATTGTGCAGGAGAGCAAGAGAGTCGCTCCGCATTCCGGTAGGAAAG
ATGCTGTGTACATGGCTTTACTCCATGCCTTGCGAGATACACAGAAGCTTGGTTCAAGTG
ACGACCACTTTTCCAGTTGATGACGATGCGGACAAGTATGGCTACCAATCGAGCTGATCC
AGGAGCAAGGTATGAGCGAGAAACCGGTTACAGATGATGGAAACCTCGGATCTTTGCCTA
AGTCATTAGAATACTCGTGACTAATCGATTCACGCACGATTCACGATTCACGATTCTCGT
TGTTCAGGAAGAAATCCCGCTTTTCGAAATCACAAATCACAAATCACGAATCACACTCGT
GACTCACGACTGTGACTTGTAAGAAGTAGATGCAGATAAAGCGACGTTGTCGGGAGTACC
AGTCTGCTTCTTGATACACAGATATACTCAATTGGACAACATGATAGAAGACAAGTGAGA
TGCATCTGGGTACAAGCGTGATTCAAGTCATGGAGTGGATCAGCGACAGAAGCCTGGTCT
GCTTATCTAACCCTTACTATTCCAGCTTGTTAGGCCGAGCTGTCTGGCCTTCAACACCTC
GTGCCTTGTTCCGTCGGAGCGTATTCACGATTCTTCAGCATCACTCACGACTGTGACAGG
ATAAACACGAGACACTCACAGTAAGTGTGACTTCCACCAACGAGTCGTCAGTCGTGAGTG
AGAATCACGAATCAAGAAGTGCGAATCACGAATCACGAATCGCGAATGTGAGCCAAGCGT
CAAGTCTTCTCTGCATTCACGATTCGTGATTCGTGATTTCCGTCTTCCGCGGAGAATTTG
AGTCACCGTCACCACCATCATCGCTCGTCATTCACGCCCCTTTCATCCACTGTACTCTTT
CCATCGCCTCCACGCTCTTTTAATTCTCATCAACGCCAACAAGCACGCTTTTAAGTTTTT
CCTAAAGCTGTAACAGAGCATGGCACAAGTAGCTCAACCTCTTTTTCAACCAGCATGGCT
ACGTCAAGCAGTGACCGTTGGCCCATCCCCCTCAAACAGCACATCCCCACTCTGATCTTC
ATCACAGTGACTGTGCTCACATCGAATCTGGTCTCGCGCACGCAGCCGACCGCGTACCTC
GACGAGATCTTTCACATTCCACAGGCACAACAGTTCTGTTCGGCGCTGTCCTCCACCTCT
CTATTCTCGGCACAACAAGTCTGGCGACAGCTGACGAGTGTAAGATACGATGCTCAACTT
ACTACTCCGCCTGGGATGTACGCCATCTCGGTGGGGATGGCCAAGGTGCTGCCCGGGTGG
GAATGCAAGGATGTGGTTTGGCTGAGGAGCACGAATCTCGTGTTGCTGCTCACGCTGCCG
GTGCTCGTAGCGAGGATACTTGGACAGATCGAAGAACAGGCGCGTATCGCTTCTGCAGCA
GAAGACTATTCACCCAGCAAGACGATCACCCAAAACCTGGGCAAGGAAATAACCAGACAC
GAGATCGAGATGCTCCAAGCAAAAGCGAAGCTGCAACTACCCCCCACTCCCAGTGCCTCG
CACGATGACTTGGCCCATATCGAGCCTCCCACCATCTCTATCGCACAGGCTGCACTGCCT
GCGCCGACAGGCTCAGCAGCACCACTGCTTAGAGCTCTCAAGCAGAGAGAAGCAAGCGCG
TACACAATGGCGTTAGCATGTACCATCTGTTTTCTACCACCACTGTGGTTCTTTGGTTTT
CTGTACTACACAGATCTCGCCTCCACCTGGCTTGTGCTCGCAATGCTGTCGTTGTACAAT
GATCTCAACACGAGCAACGCCCATGTGGCTCCTACTATAACGGGGTTGTTGATCGCTTTG
ACATCTATCTTGGCCGTGGCAGTGCGACAGACCAATATCGTGTGGATCGGCTTCGCAGCT
GCACAGGCTACACTCTCAAGGGTCGGCAAACATGTCTCGCACACACAACAGGGATCGGAT
CCAGTTACACAAGCAATCGGCATGGTGAAAGGAGCATTTGGTGACAACAAGAAAGGCTGG
TGGACAGCCGTTGCGATCAACGCGGCGCCCATGGTTCCGGTATTGGCTGTTTGCGTGTTG
TTCTTGCGTTGGAATGGCAGCATCGTGCTGGGTGAGAAGGCGGCGCATCAGGTAGCGCTG
CATTTGCCGCAGATGGGCTACTTTGTGGCGTTTGCTCTTGGGTTTGGGCTGTTCCCCTTG
CTGTTCAGTCTGCAGTCGATGTCGCACAAAGCTCAAGATCAAGGTCCATCGAGCTCGACG
CTTGCAACATTCACCCATTCCGTGCGGTCCGCGGTATCCGCGTTGATAGATTCGACCATC
GCATCACCAGGCTGCATACTGGCACTCGCAGCCGCTTTGGCTGGCTTCTATATTGCAGTA
GATCGATTTACTATTGAACACGCGTACATGCTCGCGGATAATCGGCACTATACCTTCTAC
ATCTGGCGCAAGTACCGGAGCTCATACGCGATCCCTGCACTGGATGGAATGACCATCGAA
CCCAAGTTGGCTGTGGTGCCTCTGTTTGCGCTTGCACTCATCGCGTGGAGTCGCGCACTA
ACTCATCATGCGGTAAACAAGCGTACTGGCGCACTGTTCAGTCTGCTCTTCTGGATGGCC
ACAGCAGCGGTATTGGTGCCGACACCGTTGATCGAGCCAAGGTACTTTTTGATGGCGTAT
CTGCTGTTGAGGATTTACAGTCATCCGTATGCGCCATGTGAAAAGCAAGAGAAGAGTGCA
CAGTTAAAGTGGATCTACTTGGCGTTGGAAGCAGCGACCTATGCAGCTGTCAATGTGATC
ACTGTGGGGTTGTTTGTCAACAGACCGTTCCAGTGGCCCTCACATGCAGTGGATGTCTCA
CGAAACGAGCACACCACAATGCGTTTCCTCTGGTAATCCGCCCTGTTTTTTTAACCGAGT
CTAGAAATCACGGATGGCATCAACATCAAGGTCTTGCTTGACCGACCCGGACCGTGGACG
AGTTGCGAAGGGGGTGTGTAGTCCAGAAACGATTCGAGCGAGCACACCGAAATCGTGAGG
CGTAGATGTGAATCGTGAAGGATGTTGGGCAAAAACGCAAGCGAGCGGAGCAAGTGGTTG
TACTCCGGCTCCTCCGGACCGTAGTGTGATGCGTGATGCGTGATTCGTGATTCGTGTTCA
CGAATTCTGCGGTGGCGCCTGCCCAATTGTGCCAATCACGAATCGTGAATGATTTATTCA
CGATTACTCGACTCGCAACTGTTTCGTGATTTAGACTTACAACTCGCATATCCACACTCG
TGCCTCGTGACCTGACCTGATTTGGCACAACGTGTAATCACGAATGATCGCGATACGCTT
TGCTGCCGTTGGCCGTAGGCGTCGTATACTGTTGTGCGCACTCCTCAGACGGCCGGACCG
CATCGCTTGGCGTCGACCAACTCCGACCGCGCATATCCGTTTATCCCGCTCGCTCACTCT
CGATGCATGCGCGTTGTAACGGTGAAGCTGCGCTCACAAGCTCGCTAAGCAAGAGCCACC
CCCGCACACGCTCGCTAAGCAAGAGCCACCCCGCATAAGCTCTCACTCACGACTGGTGTT
CTCAGCGCTGTCGTACCAGATTTTCGGTGCGATCCTTGCGTCGAGCTATCGTGCGCGTTG
GCTTCTGCGCAGTCTACATTGGTCCGTAATCTCGCTTACTTTCCCACGCGACCGCTTGAT
CGGCTGTTGCTTGTACCTCGGATTGCAGTGGCAACTATGCATGCAGCGAGAGGACCGAGC
TAGATTCGAGCTCATTACTGCATGAGATCCCACGCAAGCGAGCGGGAAAGATGAAACAAA
CAGGTGGCAAACGTGCACGAAATGATCCACTATCAAACATCCTGCCCCAGAGCGTCGCGG
GCGTTTTACCGAGTAGTGATGCCAATTTCAGCGGGGTGTGAAGGTGGGATTTTGGAAGAA
GAGAAGCGTTCTGTAACATGGGTAAGTCAGAGTGTCCTTTGCAGGCCATATGAGATCACG
TCCACGCACTGAATCAGACGGAATTGCATCGAGGCTCTGCCGGTTGGCCGAAAATGAGAT
GCTTGATGGAGCTCACAGGCACGGGGTGTTTGCCGAAACGAGTTTTGCCTCCGCCGATCC
GGTCGCCACTACTTTTCAGTGTTTGGTTGGCAGATATGAAAATGTTATAAGAGAGCTAGC
TTGAACGAGTGCGAATTCATACATGCTCATCCGGCACTTACGACTGTTGCTTCTAAGAGA
GGGTTCAAAGTTGATGCTCTGTCCAGAACGGCAGTTCCTGTGTCGTCATGATTCTCTCCA
AGTTGGGCTTTGCGCTCGTGCGCCTCATTAGCGTGCTCATCCTCTGCACGTGCTCACACG
CGCTTCCGAGCTCGTCATCGATCCCTGCCACGCGACGTTTGGCACCGCGTCGCGTTACTG
TGCGCCACTACACACTCAACGTCACTACCGCCACGCTCTTCTCGGCGTGTGATCCATTTG
GTCCGACAACGCTGATTGATTCGTCGTTTCCCGGGCGCGTTCTGCGCGCGCGTGCAGGCG
AGATCCTCTCGGTGCGCGTCTACAACCATCTCGACGCGAATGGCGAGAGTGGCGGCAACC
TGACCATGCATTTCCACGGCCTGTCGATGCGCATGCACCCCGTCATGGACGGCACGATGC
TCGTCAGTCAGTGGCCGATCACGCCGGGCAAGTTTTTCGACTACCGCATCCCACTTACTG
CCGAAGACAAGGGGACCTACTATTACCACAGTCACGTCGGTGTGCAGTCCATGACAGCAT
ACGGCGCTCTAGTGGTGGAAGACCCCGAAGAGCAAGAGTTGTGGGATCCGAGCCAAGCAA
CGTTGCTGAAAAGCAAGCATGCCGAGAGCGTCGAATTTGTCCACGTCTATGGAGAAGAAG
CCCTGCACAAAAACGGAAAAAGTGGCCAAAACAGTCCGTACTCTTACGACCAAGATCGAG
TGCTGGCGATCGGTGACTGGTTCAGCTACAGCTCGGTGAAACAGGTGCAGAAACAGCTGC
TTGCAGATCCATTCGTCTGGCCGGGCTCAGCCACCAAGCTGCTCGTCAACGGCAAGTCGT
CCCCAGTGAACATCTCTGCTCTATCTGCACCGGCATGCAATCAAACGAAAGCTGATGCGA
TCGGCGTCAAGTGCACCTCGGCGCCAGCTCAATGCGCCAGGCCCGTGTATCCGACAATCG
AGCTGGATTATGACAAGACGTACAGATTCAGGCTCGTAGGGGCTACCAGTTTGATGTACG
TCTCGCTTGGCATACTCAAACCGACCAAGACGGCGTATACCTCGATCAACGCTACGAGCA
GTGTCGTCGCTCAACCGGTGCAATTCGACAAGATGACGTTGATCGAAGCGGATGGTTCGT
ATTTGGACCGACTCGATGTTGATCACATCGAGTTGACTTCGGGCCAACGATACTCTGTGC
TGTACAAGAGCCTAAGTAGAAAGCAGGTCAAGCAGGATGGTACGGGGGGAGTATACTGGA
TGCGGCTGGAATCTAGGTGGCGAGCAGGCCCGAGCATGTGGCTCAAGATCGTGTATCCTT
CTCACAACACATCTGCTGTTCAACCACCGATCCGACTTGCTTCAGGACAAAAGGACCTGC
AGCTGTTACCAGCCGAGACGTTTGGATGGAAGACGTCGCAGCTGTCTCCATTGTCAAAGC
CTTACGGTCCGCATTGGTGGTACTCGGACCGGATGCCTTCCGATTCCGAGGTGACACGAA
CCGTGCTCATAGATACGCAACAGGTCAAGTTCTTTGCATCAGGTAAAGGTGTCAAGTGGG
ACCAGAATGGTGTGGCGCTCAACGAGACGTCGCCGGGTACTAGAACGCCGTATCTGGTAC
GTACGTTTTTGGGAGACATTCAACTGCCCACTGCGACGCAGATCGAATCGGCCATGTACA
ACCCTGTCAGCTACAAGTACCGTGATTCGAACGGCAACGATACGGGAACGAGCCGGATGA
TGATCGACATGAACAACGCCACCGAGGTGGAGGCGGCCTCACGTCGACATTGGGGACAAG
CGTATTCGTCCAAGCTCAACATGTACTTTGGTGGAGCAGGTGAAGTGATCGATATTGTAC
TGGTCAATCAGGCGTCGCAGTTGTCGTCGTCGGTTGAGATTCATCCGTGGCATATGCATT
CGCACAAGCATTTTACACGAACCATTCAAGCGGGCACGTTTTCCTTCTCGCGACTCGCCT
CGCTGTATGCGTCGTCGTCGAGCTCAAAAGCCTTTTCCAATCCGATCCAACGTGATACCA
CGGTAGCATACGCCAGTCCCGGAGCCGCGTTCCTGAACCAAACCATCCCAAACCCGCAAG
TCGACCATGGCGGTTGGACCGTATTGCGATACAAGGTAGATCCCAAAAACGCCGGCGTGT
TTCTGCTTCACTGTCATATTGCCTTCCATCTAGAAATGGGCATGGCAACCGTCTGGACCA
TGGCGCCTGATCAGTTGGCGCGAACAGCACGCTTCAACTGGCCCACGCTCCATTCCGACC
ATCCCAACATCCAAGGCTTGAACGCAGACCGCTACTTGCATTACGCCAACAATGTCAACG
CCGTATTGTAGCGCTACATTCTTCAACGCGTTGATGCTGCTCATTATGTCGTGAATCCAG
ATCCGTGATGACCGAGCAAGGATCCAATACTCACACTGTACATCGTAACACAGCTTTCAT
TGTGCCCTCAGCTGCTGTCGTATCGTGTATCGTTGTCCGTCAGCCTGCTAGGGTTACGCA
TGTTGACGTGCCAAAATTATCATCCTGACCAACGTCACAAATATTCTCAGACTACATACT
GTACACATCACACTTGCAATTGGGTAGAAAGCAAATTGTCATCGAGAATAGAAAGACCCC
AATCATGAATGCCCAACATCTAGAAAGACGCAAGCCAACCGGACTTTGTCCGCACCTCAC
AGACATGCATTCTACCGATTCAGAAAAAGGGGCATAAATTTGGAGCGAAAATAGGAGGGG
TGGCTCGGAACAAACTGGCTGTTTGCCCCTATCACATGCCCTTGAAAACACGTTTACCAG
ACCCTGGTCTCGAGTAGGAGATCGGATTCAGGAGCGAGACCGAGGCAAGCACGCATAAAG
TTGGTGCAAGCGGCACGCTGCCTGTTGAGCGAGTTGACAACATCCGTGCCTGGCTTGACG
AGCGGAGCCTTGAGCGAGTACGAGAGGAGCGAGAGGACCGAGTACATCGAGTTCCACTCC
TTGTCCGCGGTGCCGGCCTTGTAGGTGATGCGCGTCATGAGCTCGGCCAGAATGGTCAGG
TCAAGCAGAAGAGGCGAGGCAAGCAGCGAGTCCTCGCAGAGGTTGGTGACGTACAGCCTG
TTGCGGCCACCCATGCAGAGCTCCGAGGTGTAATCGTCCATGGCAACTTTCTGGTCACCG
ACGGCGGGCTGGTACTTGATGACGATGCAGTGGTCCGGGTGCTCGCCCTTGTCAGCCTTG
CCGTCGGCGTTGGTCTTGCCGGGAACGGCAGGCTTGTAGAGCAAGTGGTTGGCAGCACAG
CAGTCGTCGACGACCGAAGACTTGGAGATCTCCTTGGACTTGAACTGACGCTGCGAGCTG
AGGTTGTAGCCGTCGTTGTTACCCAGGTGGTTGTACGAGGCGATCGAGAGCGGCTTGATA
CCGGCGTTGACAAGGAACTCGGCAAGGACCGACTTGACCTTGGTCTGACCGGTCTTGAGG
TCGTCACCACCGATGAAAGCCTTGTGCTTCTCGGCGAGCTGGATGCATCCGGGGACAAAG
GTGTTCTGGGGAGCACCGTTGACGTAAGGAGCATTCTCGAGGATACAGGCAATGGCAAAG
ATGGTGGAGGGCGATACCTCGTCGTGGTTCTGCTCGACCGCCTTGAGGAGGTTGTCGGCC
GTGTCATTGACGCCGGGGAGGATCTCCGAGTAGCGCTCCGTGTTGGCGGTCCAGACAACG
ATGACCTGATCGAGGTTGTTCTGGCGCTTAAACTCGCGAATGTCGGCGCGGATCTGGTCG
ACGTGAGCCGCCTTGGACTGGCCGGGGAGAACGTTATCGGCACGTTGCTCCTGGTTCTGA
GCAATAAAGTCCGGATAGTAGACGGAAGCGAGCGGCTTCATCTCGGCCATGTAAGGGGCG
ACCTGTCGCTGGAGGTCGTAGTCGAGCACCTTTGCGCGGGTCATGGCCTGGTCCATGGGG
AGACCCGAAATGTCCCAACCACCGAGGACGAGGTCGTTGGGGTGGACCATGGGGAGGACG
TTGGAGAAGGGGACCCAGACATCCTTGCCCGTGGCAGGGTCGGTGCCGAGGCGGATAGTG
GAGGCGCGGACGAGCGAGCCGTAGTAGTTGGGCACCTGGAGACCATCCTTGTTGTGCCAA
GTGATGTTGTGCTTGTTGGCGAGGATAGTGGCGGTGATGGTGGTGCCGTTGTTACCACCC
CAGCCAACCATCATGAGACCGGTGCGGGGAACCTTGCGCTCGGTCTTGAACTGGAACTGG
CGCTGGAAGGGGGTAGCAACGTATTCAGTGGTGCCATCGTCGTGGTGAACCTTTTCCACG
TGGGTGTTGAGGTACTCGTAGTCGGCAACGATGGTCTCGGTGGAGTAGTTGACCTTGTCC
GAGTTGACGCGGATGAACTCGCGCTGTTCGTGACGAGCGTTGGTGGGGTTGATGGGCACA
TTGGCACCGTTAGCGTGGACGGCATGGCCGTTGGCGGCGGTGTTTCCGTTAGCGACAGGA
GCCATGCTTGCAGAACGTGAGGGAAAGAGTGAAAATTTAAAGAGAATTGTGAGGTGTGCA
AGGAGGACGGCTTAATGTTCTGCTAGCTGAGCGGGGCTGGTGTGCTTGATGCCCCGGTGC
GAGTTGTGCGACGAGCAAAGCTGGTTGGAGAAAATGGTGGGCAACGTTGGTAGTATGCAA
GTCCCTGTGGATGAGACAATGACTTGCAAGAACAATGAGGTGTGTCTTGTTTGTAAAACT
GTGAGATCGGTTGAGTTATGCTAATGTTGAATGGAAGTGTAGGGAGAAAAGAAGGCAGAG
CGAAGGATGTCCCAGATATATATATATATTGGGGTCCCCACCCTGAAGGTGTGGGAGGCA
GTCGTGGGTGATACGGGCGACATGCAACCCGCAACCCGCAACACGCAACACGCAACACGC
TCCAGAACAGCCTGCGAAGTCAAGCTGGCGATTCTTGACGTGGCTTTTCAGCGCCAATTT
TGCTCAAATTTCCCGAAGCATCCTATCCAGGCTCCAGACCAGAGGACCGACCGACGGAGC
AGAAATGGTTGAGAATCGCCCAGAAAGAGAGAGAGACAGAGAAGAGCTGCCAAGCCGAAC
CGCTGCTAACCTCACTTGGCTGCACCGGCAGTGTGATTGCATCGGCTCCTGAAACGCACA
TCCACCCCAAAATCCTTGCCAAATTCTTGCGGGTGCAACCACTTTCACAACGTGCCAACG
GAGAATCGACATCCTGACTGTCGTGTCTAGTGTGGGGTTTTTCTTGAGCAACAACCTCGA
CAAGGACCACCGTGTACAGCAGTGCGAGGGGCGCTGACAGCAACCCAAGAGGCAGCAGTT
ACAGCATTGCTTACTGGGAGAGAGAACGGACCGGGTCTTGTACACCGATCTAATCGATCA
AAGTCGGACCAAAGCCTAGGTAGGGTGGGTCGGTGGTGACAATCACGAATCACGAATCAC
GAACCACAAACACTAGACGAGCAACATGAAAATGTATTAATAAGTTAGCCGCATGGACTG
ACTGTCAATTGTGAAAAAGTTAACCACAACTTGGTGAATAAGTTAGTTATCAGGAATATC
GTAGATGGATTATTTTAAATCTCGTCGCCTGCTGGCAGCAGATCAACGACGGAGCAGCCC
GGCAGGAAGGTAGCCGTGACACCACACGCAGGCCTTGGTGCTTACTTTTTCTTCTTATAC
TCAGCGCTTCTCCGCACAGCTCGGCTGTCTAGATCTCAACGAGCGGAGATCGGATCCTCT
GATCGTGTCAATCGAATTTCAGCTGGCTGGCGTTCACGAATCACGATTGGTTATTCGCTC
ACTTGAAAAACTTGGCCCGTCTGTTTCTTGATGCTGCTGCAGTGGCCAACGATCGAAATG
GCTGCCCATTGCATGAATCGGGTAGAAATCGGCATATGGTGATGCGCAAGGCTCCACATG
TTTTGATTGGGTGAACTTGGCTTCGTGATTCACGATTGGTGATTGCCAATGTGATCGACA
TGGGTGGCGGCTGACGTGAAAAGCTGCCTAACAACCCGTGGGAATCTCTTCCGCCTGCAC
CTGTACAGACCGCGAGCTTCTCTAAAGAACACTCGCACTGCGGAAAACTTGACCGTGCTT
GCGAGCGTTTTGAATCTTGGCTGCCAGTTTCCTCAGCGTTGTTCTGGTTTGACTCTGCGT
CGCTTTCAATCGTCTAACTTAGCTTGGCTTGTCAACTGGGACAAAGCGTGCCAATAGTGT
CGGCGATGTCGGCCCCTAGAACCACGGAGCGGACGCCAGGTTTGCGTTTGGATAACTAGT
TAGCTCGATTTCAAATTCAACATTCGTGATTCTGACAACCGTGAACCGTCGCGCGTGGAC
AAGTTGCGAGCACGAAGAATCGCCTGTTTTTTCACGGCCGATAGGCTCAACCCAGACGTG
AAAATCTTGTCCTCCACGTGACGCGCTCACACAACTGCGTAGCGTCGAGGCATGAGTCAC
GAGTGTTGATCTTCGTGGTGTTGGTCTTGAAACCAACTATTCCAACAGACGAAACCGTCA
AGCGCAACCGAATAGCGCAATCCCACCAGCCTGCGGAAGATTTCACCGCAGGCCTGTTTT
GCCCATCGGGCATCGGGCCTTTGAAGAGGGTTCACGTCGATCGATGCGCCGAGTTGCTCT
TTGATCATCTGTGGAACGTGATACTTGTAAAAGCAGGTACATATTGTGCTGTCACGAGGT
GAGGAATGTGGGATAGATTGCTATTTGATGGCGCCATGGCGTTAGGAATCAAGACGAGAG
AGCGCAGTCTTGGGCCTGGTTGGTTCGACTCTTGTTGACCCCTCTCGGCAAAGTGCATGG
GCTCGCTTGACACTCGCACGCGCCGCGCTTGCTCGACCCACGAGCGTCGGTCTTGACATT
TCGCGTCCTACATGCTCGCAAATCATCGTCGATCCGACGCAAGCCCGACTGAGCAGGAAG
TCACATTCCAAGTAGTTACGAGTGAGAGAATCGACTTGGAAGACATTTTCACCCCGAAAC
CATACCAAAACTGTGGGCAAACCTTAGGCCAAACTTTGGGATTGCAACGCAACGCAACGC
AGCGGAGTTGGATCCGTGATCGACCGTTGTCCATTTTATGTATGTTTGAGCGCGGTACCA
TGTACGCCAAGCTCGCTTGTCAATAATAATCGAGACTCGATCAAAGTCGTGCTCGTCTTG
CGTGACTCGTGACTGGTAACTTGACTGTAAAAAGTCAAAAAGATGTGGATCGATCAGCTG
TCACACTCACGACTCGTGACTCACGACTGGTTCTTGACAGCAACGTGCAAACACAAACAA
GCAACAGAGTCAACGCGTCCGTGGTGTGTGTGGTTCGGCCAACACACAGTCGTGAGTCGT
GAATCGTGAATTCTTGAATTGCTCGACGCAGCGACGAGTTTTATTTCAGAATAGTGCCTG
TAAGGATCGGCGCTCTGCAGAACATTCGTGGTTCAGTTGCCCCGCTGTCCGCCCCGACCA
CAGGCGCAAGTTGGCAGGAACTCAAAGAAGCCCGCATACACCCGTCATTGAGTCAGACGG
CATGTGGCGTGTAAAGCATGCAAGTCACAGCAGCATCAGCAACCATCTACATTCCGTCGT
CATTTAGGCTTCTGCCGAATCAAACGCACTCGAGCTTGAGACTGTCACTGAGCTTGGTGT
TGGCACAGAAACGTTGGACGATTCAGTGAAATGCTTGCGATTGTTCCCTGCCTTGACCTG
CACTCTGCAGATCCCTGCGTCATGATGGTTCCAGCCCGCCAGATTCGTTTCTCGATCCCG
AGTAGCTAGTCTCGCCTGTCTCCGCCGCTAAGTTGTTTGAAGCTGTCAAGCTCCAATGCG
CCCTTTGCTGCGTCTCTAAGGTCAATGAGGGTTGTCAAGCTCCATCTGCTTTGAGCGTCG
CCATGATTGATATATAGGCCACTTCAGCTTGTTGTTTGTTGGCCCATTGCTCCCATCGTA
TCCCCTCCCCTCCCCCTCTGTCCCCGATTCTCCCCGCGAAACTCTGTCCGCATTTCCTTC
NNNNNNNNNNNNNNNNNNNNNNNNNNNNNNNNNNNNNNNNNNNNNNNNNNNNNNNNNNNN
NNNNNNNNNNNNNNNNNNNNNNNNNNNNNNNNNNNNNNNNCCCCTCCCCCTCCTCTGTAC
AACCTCAACATTGCCCATTCGGTGGCGCTTGATTTCGACAGACAACACCGACACTCGTTT
TACTCGGCTCTGTGCTCACCCCTCGTTGGCCCCGACCAAAATGAAGTTGACCTCGCTCCT
CGCCGCAGCCCTCTTGATGGGCTCGGCACTTGGCGGTGCCATCACCAACGGCGACGCGAT
TCCTGCACATGTGGCTACTGTTCCTGAAGCCGACACGGTCAAGATCCCCATTACCACCGC
CAATTCTCGCGGCGCTTCGGACGTTAAACCGAAACTCGTCGCTACCATGATCCTCGACAA
GGTCAGCGACGTTCTCACCTTTTCGCCCGCGTCCTCTCTCGGCGGTCTCAAGCGTCACCG
CCGACGTATTCACCAACAAGCATCATCGCTCGCCCAACGAGCGCTGCCGGCGCTTCGCTG
GCCATACAACAGCTCGAAGCGCAAAGTGCGCGGTGTATCGCTCGGAGGTTGGCTGGTGGT
CGAACACTTTATTACACCGAGTATCTACGCGTCCACGGGAAACGACAAGATCATCGACGA
GTGGACGTTTGGTTCGCTCCAACCGCGCGATCAGGCGGTCAGCATTCTGCAGAAACACCT
CAATTCGTTTGTCAGCGAAGACGACATTCGACAGATCGCGGCTGCTGGTCTGAACCACGT
TCGTATCCCGATTGGTTACTGGGCGTTTGAGGTGTCGCCGGGAGAACCGTTCCTCAAGTT
GAACCAGTGGGATCTGCTCAAACAGGCCGCACTATGGTGTTCAAAATACAACCTCAAGGT
GCTCGTCGATCTTCATGCGGCTCCAGGTAACCAGAACGGTTTCGACCATGGTGGACGTCG
TGGTGTTAGCACTTGGGCTGGTAACGCTACCAACATTCAACGTACCATCGATATCTTGCA
GACCATGTCCAGGGAGTTTTCCAAGTCGAAATACGCCAATTCCGTCACTGCGTTGGAGCT
GCTCAATGAGCCCGTCACGGATAAGGATGTGGTGCTCGATTTTTATCAAAGGGCATACCA
GGTGGTTCGGTATCCCAACGGTCCAAGTGCTGCCGAGTCTCCGCTGCTGGTTGCCATCAG
CGATGAATTCGTCTCGCCCGCTTACTCCACCTATTGGGACGACAAGCTGCGTCCGCCTAC
CTACGAAGGCGTAGCGCTCGACACGCACATCTACACCATCTTTGACGACAAGTCGCTTCG
GCTCTCGAGCAAAGACCGTATCAACTACTACTGTTCGCTCAAACCGAAATGGGCCGCAGC
CAACAAGATCCACTACCAACTACTGGGAGAATGGACCCCAGCCTTCACCGACTGTGCCCA
AGGCATCAACGGTCGAGGCCGAAACAGCCGATACGACGGAAGTTTCAAGGGCAGTCAAGG
CAAGATCAACAGCTGTTACGGTCGAAGTGGTAGCGCGTCCACCTTTACCACCAACTACAA
AAACCTTCTCGCCAGAATGTGGGAGGCCCAGGTAGACGCCAACGAAGGCGGCATAGGTTG
GTTGATGTGGACCTGGAAAACAGAGCCAGGCGCAGCCGAGGATTGGAGCTACCAAAAGGG
TCTCGAATACGGATGGATTCCAAAAGACCCTACTCAAAGGCCCCAAGGTGTCCGATGCTG
AGCTCCCTCAAATCGCTTGCTCGTCAAGACGTCGTTGACATGTACCACTACGTGAGCCAA
TCTAACCGTTTCACCCAATAAACAGCGCAGCAGCGAGTCCGTGATCGACCGAAGACGATT
TGAGCGCTCAGCATCCAGCCAAAAGAATAAGCAGGTTTTGTCTGTGCCACGCTAACACAA
GTGCCTCACGCTGTTGTTGAAAACTGATCAGATTATCAGCGATCGACAAAGATCGCGCAG
ATCCCTCTGTGAGGTCCCTCTGCGAGTTGATTGCGGGTATATAAAAAAGGGTTCCGACAT
CACCTGCGACTAGCGAGCTGCAGTGTCGGGTTGACGGTACGCCGCTGGTTGGCGAGCCAG
CTGCGCCCTGGGCCGTTCAAACCGGTCAACCCAGAAAGCGCCCGTACTCCACCAGCCGCG
AAGGACGCCGAGCCCATCCTTGTTCCAGCGCTTCCTGCCACTCCACTACCGCCACCACCG
CCGCCGCTCGGGTTGCGTCCCGACTCGAGCTCCACCATGTATCGTCGTCCCAGTTCCTGG
AAGGCCGACATCATGAGTCTCTGTTCACGCTCCAGATTGCGCGCCTGATCCAACAGCCTT
CTGTTTTCTTGTTCCAGTGCCTCGTTGCTTGCTTCGCCACGACCTCCCGAGCCATCCACT
CCCCTTGCAGTGCCGCCCAGGTGGCCACCAGCCGCAGCAGCAGCTGCAAGGCTTCGATCT
TTTTCCTTGATCATCTTGTCCTGCTGCTTGATAAACGTCTTGGCTTTGGCAAAGCGCTCC
TGCAGCGCTTTCAGGTCGCGCGTTGAGCTGAGCGCTTCGTTCTGTAAACTTGCCACCATC
TCTTCGACCTCCTTCGGCAGCCCTTTGCCCTTGAGTCGCGTTTGCAGCTCGCCTAACGCG
CGTTCGCGTTTGAGCGCTTCGTCTCGTTGTCCGATGCCTTCGGCTTGCAGATCCACCTTT
TCCATCAGCAGCGCGTTGACCTGCGCCATGTACATGCGGTTCTGCTCGCTCACCGACGCT
ACCTCGGCCTTGAGTTTCTTGACATGCGCCTCCAACTCGTCCTTGTCGGCATCCATGGAT
GCACGCAGCGAATGTAGAATATCCACTTGGTCCTTGTTCACCAAACTCAGATCCGACTTG
GCTACTGTTAACTCGCGGGCAATCTGTTCGTTGTGCACTTCTAGCTCAGTCAAGCGTCGT
TTAGCCTCGTCCAGCTCCTCGACCAACTGATTCAGTCGTAATCGCAATGCATACGCCGCC
TCGGTGCCATCACCGAGGTCCGACTTGCCACTGCGGATGGCTTCGAGCTGGTTCTGCAGC
ACCATCTTGTCGCGATGCTCTCGCAAATAGTCGGCTTCGTATCGCGCCTTCATGCGCTGT
GCGTCTTCGAGCAGGTTCTCGAGAACGATCAGGCGCGATTGATCTGCCTTGTTGGTCTTG
GCCGCTTCCAGCTCACGCGAGAGTTTGCGCAGCCTGATCTTGAGATCAGTCATGGTAGTT
CCGCTAAGCGCTTCTTCAAGTTCGTCGGAGCGGTCAAAAGTGTCGTCATCGTCGTCAAGC
TCGTCGTCATCGTCTGCACTGGCTCTGCTGGCATCTGCTGCAACGAGACCATCGACTCCG
TTGGCAGAGACATTCGAGTTGCGACTGACGATCTGCTTGCGCTTGGTGAGCGCTGTTTCA
CCGCCAAGCTCGAGCTCTTTGATGCGCTCCTGATAGAGTTCCATTTCTTCCTTGGCGGAA
GCACGCTGGTCTTCGGAAGCCTTGAGCCTCGAGAGAATCTGTTCCTGCTCGTACTTGGAT
GTGGCGAGATCACGTTGCAGGTTGGAAGATTTGGACTCGAGATCTGCTATCTGCGACTTG
TACGAATCCATGAGCGGCTTAAAAGCGGATACGCGCTTGTATTCGTCTTCCAACTTGGCA
TTGCGATCGACGAGCTCGGCATTCTGGTCTTCCAGCGTCTTGAGCTGACGTCGAATGTCA
GTACCCTCTTCGAGCTTCTTTTTGTACTTTTCAATGACGTTTTCTGCCTTTTGAAGTCGA
TCCGCCGCATGTCGGTGTTCTTCGAGCTGATCCTTGAGCTTGATAGCCTCGTCAGCGCTT
TTTTGGAGTTCCTCGATCTTGCGTTTGGATTCTTCGGCAGACTGGAGCAGTTTCTCATTG
TCGGTCTCCAGCTCGGCTAGAGCATCTTCGCTGCGCCGTAGATCGATTTTGAGCTTGTCG
ATCTTCTGTCGCATAAGCACATCCGCTTGTTGGTTGCGTGATTCTTCAACGCGCTTCTTG
TGCTCTTCGTGCGTGACGGTGAGTTCGTCTTTCTCGGTCTGCAGATCCTGGAACTGGTTT
TGCAGCTCACGGTGGGCTTCGAGGAGAAGCAGGTACGACTTATCAACATGGTCCTTTTGG
GCTTGCATCGCTTCAAGCTCGGTAGCCAGCTGAGCCGCCGACTTGCCCTGATGCTTGGCT
GCAATGTCGTCAGCTTGGCCATTGATGACGGAAGAAGCGATCGAATCGTCCGGGTTGGAT
GCTACAAGCTGCTCTTCCTGACCCTGGCTAATAAACGACATGACACGCTCTATAGACATC
ATGAGCTGATGTTGATGTTTCTGATCGAGCGTTTGAATGGCGGCGATGTGTGTCTCATTT
TTTTCGCTACGGACGGCGATGCCAATAGCCAAAAGGCAGAGTAGAGCGAGTTGTTCCGCG
TCGGCAGAGCGTGCGATCGCATTGAGATCGGGTGACGGGAGTGCGGTCGAGGCGGCTTGT
AGACTCTGAGAATAGTACTGCATCATGAGCTTATACAGACGCTTGAGCGTGCCGATGGTG
AGAACCCAGTTGTCCTTTGTGTCTCCGGCATGCGGGTTGCGAAAGAGGTCGGGATCAATG
TCGGAGAGGATGTGAAAGAGGGCGACACCATCCGAGAGGTCGGAAGGTTTCCTGATTGCT
TTATTGGCATCCGGGATATCAGCCAAAACTGCTTGTGCCCACGCCAGGTAAGCGTCGATC
TCGGCATCTGGCGACGACAAGGGTGGGGTCGAAACGGGGGAGCCTTGCTGCACCGCCTCC
GTGGATGCTGTTGGGTCATGCGTGTCCGACATGGTGGCAACACGGGGACTGTCGGCCTCG
ATGGTCAGGTCGATGCGTAACAGCCTAGCGCATCGCCTTGGAGTCAGGTTCGAGCCAAGA
TGCTATAGCGTGATGAGTGACTGGTGGGTGAAAGAGGGCGAGGATGACAAGGCTGTCACT
AAGTCGAGGTGTGCCTTTGATCAAGCCAAGTAGAGGTGGCCGTGACCTGCGTGATGGCTA
ACGTGTCACTCAAGACTCTGACTGTGGAGCACGGGGCACGGGGCACGGGGCACGTAGGAA
TGCAACTTACGACTCGTGTTGGTCTCGAAATCCTTAACTTACCATTCGTGAATCACTCAC
GACTCGCACGCCACGTCCATCTTTGCTCTGTGCTCACAGTCGCGGTCTGCTGTGTCTTTT
TTCTTGTTTGGTCCATCACGTGAAAAAAGCAAAGCGCACACACTCTGTCACACAATCGTG
AATGAAGAACCGTGAAGCGTGAATCGTGAATTGTGGATGAGCGTGCAGACAGGCAGCTGC
TCAACTGAGTCATGAGTGCACATCCCACAGTCACGAGTAAAGTGTCGATTCCCGAGTTCC
ATCTCCCATTCCTTCTCACTTGTCTCGCATTCACGGTTCCACCTTCTAGCCACACCTTCT
AACCACATAACCAGGGCCATCCAGCCTGGTCTGACTCAACGCACGCTTGCACAATCTACC
TCGCATTTCTGACCATTATCAGTGCACCTCTCTGGCTTCCTACTCACTCCTTGCAACCAC
CCACAGGGGCACTTGTCGTCGGCTCTGTCGCGAAGCTGGTTGCAAGCGAGGCACATCTGC
TCGCTACCAACGGCCATCACCAACACGTCCGCTAGAACTGGCCTCACCCGAGCTCATATA
CGCATTGCTGATATAGGCAAGCCCACAACACTTCTACATTCGCCCTCGCCCGTTTGCTGT
CGCGAGGTATCGGTGCCAACATGACCATCATGGACAGCGACGACATGCAGAGACTATGGT
CTCTCGTAGAGGACCTCACCAATCAGCTACAAGCAAATCGACAACTCTGTGAGTCATTGC
AACAGCAGGCGGATCAATTGCGAGGTCAGGCCATCCATTCCGGAACAGGTTTCGCGCTAC
GCAGGTTCAACATTGACCTCTCGAAAGAAAAGTTTGAGTCCGAGCTCGAAGCGCTCAATG
TTCATCTCGTCAAAGAAAATCTCGCTCTTTCTCACGAGAACAAGCAACAAGCCGTGCTGC
TCCGCGAATACGAAAACACGCTCGAGACCGTCATGGCCAAGTTCCGAAGCTTCTCGCATT
CCACCCAGCAGCACACTTTGCAACTCACACAACACTACGAATCCCTCCTTGCACAGACCA
CTCACAACGCAGCAGAACAGACGCTAGCTGCAGAGACGGCCTTCAGCGGCACCTTGTCGC
ATCTCGGCGAGCTGGTAAGGAGGGCAATGCAGTCGCTAGATGGCGAGGTCAGCGATGATT
CGGATCAGGACCAAGAGCAAGACGGCGCACCACCACGCAAGACAAAGCGCGGCTGGGTGC
AAGATCCCAAGTGGTACGGATCGGGCGGGTATACTGGCAAAGCCACTGACCCTATCGCGC
TCCGTGCCGATGAAGCTCTCGAAAGCTGCACGGAGGAGGAGCGCTTAAGAATAGAGAACG
AAACGCTTCGCGAACTTCTCGGTCTTAAGGCGAAGAGTGACGCCTTGATCTCTTCAGACA
CCAGTCGCATTGTTGCCGATCCGCTCGACTCGACTGACGCTTTTGCCCCCCAACCCAAAC
CCATGTCGCCAGTAGAGCGACATGCGTCCCTCACCGTCGACGAAGCCGCCATCGCAGCAG
AGGCGAGTGGGCAACCACCGCTGAAAACTCTTCAAATCTCGTCGACAACACGGCCAGGTA
AAGAGACGCTCGAGACCAAGCCACTGTCACCTGCTCGCGTATCACCCAGGATCGTTCCAG
CACTGGATCGCAAAGACCAGATTATCGAGGAAGCCATCCTCGCAGAAGACGAGTCCGAAT
CCGACCGTGAACGTGGACGAAGAGCAACCGAGGCCGGTCCGTCCTTGGGCGCTGAGATTG
CCACCTTTCGCAATGAAACCTCGACCTCTTCCGCCGTCGACTCTCTGCCGCTGGTGTTCG
CTTCCGATGATACTGAGAGTGCACCGTCGTCGATCCAAGAGCTGCGTGCTGCTACAATGC
AATCAGGTCAAGCATCTCCACTTCACGCATCGGTGTCCGATCAGCCTGGAATTCATGCTT
CCGCAGTGACGGATGCCGACGAGATCACCCCAATCGAAGAGCTGGCTCTGCCAACGTCGG
CTGAACCGGCAACGGGGGCTGAGCCAAACATGCTCGCTGAAGCAGCGCCTCCTGCGCTTA
TCTCGACGGGCATCGAACAAGCCGATGCATTGGCGTCCAAGACGACCGTCACCTCGTCAT
CGGGTATCGACGTTGCAGAAACAAGCGCACCAGCAGATCCGACGACCATTTCCTCTCCCA
CCCTCAGCAGTTCAGAATCGACCTCGTCAGAAGCATCGGCGGCTTCTTCCGACGACACCA
GTATTTCTTTGAACTCTGCTGCACCAGTCAAGGCTGACACCAAGCCTACACATGTCCCGA
TGTCGACTATCGGAACCGCACCACCAGCGGACACTCTCGACGCGGATTTCAAACCGATCT
CGAAAGCTTCGACTGACGACGAGCCAAGCGAGACCGTCGTACCTGCTGAAGCTGCTAAGG
AGGACAATGTAAGTGCCCTTCCTCCTGCAGATGACGCACAGCGCTCAGCCGAGACATCTA
GCCACGAAGCTGTAACCAGCACAACAGACAAGGACCACGCGCCAGACACGGCAGAAGCTG
CTCCCACGAGCAAGAATGCAAAGGCGGCGACGGCCAAAGACGCACCTAGCACACCGAACC
AGATCAACAACCAGGGCAAGAAAGACGGGGCCGCGTCTCCAAGCAAGAAAGGCGGCAGAG
GTCATCGAGGCAAAGGAAACCGACACAGCAAGTCCAACTCGAACGCCGCAAACAAGAACG
CTTCGTGATTTGTTCCCGCTGTCAACAGCTTGCTGGATTTGCGAATGCGATTTATCTACA
TTGAGCATCTTGCCGCTTTCTGTGGTTGTGTGTGCAGACATGTATGAAAGAGGCGATGAA
GGCGTGAGGTGGATAGAGTGAGACGTGGTTGGTAGAGTGACGAGCTCGGATCACTGACAA
CTTAGTGCAAAACGGTGAGAGGCTGCCATGTGGCGGAAGTGGGATGGGAATTTTGGTGTG
TATTGCGCACGAGCCGATTTGAATTCGTGATTGCTGAACAATCAAGAATTGTGACTCACG
ACTTCGATCTTGCGCGCTGTCTCGTATCTCGACCTCGCTGATCGTATCGCTGCATCGTCG
GGCCTCTTTGGGGACAGCTCGACACTTTCAAGTCTTGCGCACAGTCAGGGCTACGTCTGA
ACACGACAACGCTACCAAGCCAAAGAATGGCGACAACACCACGTGTATCGGAGCGGTATT
CGGTGCAGACCAATGCGAGTTCCAATTCGGCTTCGGCTTCGACTTCGTCGCACGTCTACA
GTCACACGCTCGCTATGGTGGACGCGGGGTCTGGCGCATCGTACTCGTTCGCTAGCGCAA
GTAGTGGCGCAGATGGAATGCCGCCTGCTTTTTCCTCGAGGCGTACTTCGGCCAGCGTTC
TCTCGAGCGCCGCCAGTTCGGCACATCAAACAGCACTCATGTCCACACCTTGCAGCACCA
GAAATACGTTGCCAGCTTCGGTACAGCGACAGATGTCGTCGAGCTCAAGTACAGCACCCA
GCATAACAGGCAGGATCGCTTCGTTGGCCTCAACCTCAACACCTCTGGATGAGCCAAATT
CATCGTACAATTCGTCCGTTCATCCTAACCGCTCGTCGGTGGTTCCGGATATCGTCGAAC
GACCACGCGACAAGACGCGCCAAGCCGAAGTTGGCATGTCGTCGCTCAGCTTTCTATTCG
GCGAGATAGTGAGCTACACGCAGAACAGGGTGACTGGCGTGAGCGAGCTCGAAAAGCGGT
TGAGCTTGATCGGGTATACGATCGGACAGAGGGTGTTGGCGATCACGCTGCACAGACAGG
AAATGACGAGCAACGCCAAGAACCCCAAGAGAGAAACGCGCTTGCTGCCCGTATTGCTCT
GGATCCACACGGCGTTTTGGAAAGCAGCGTTTGGCAAACCGGCCGACAGCCTAGAAAGGA
GCACCGAACAGGGCAGAGCCGATGAGTATATGATCTCGACCAACGTCCCCTGCTTCAGTA
GGACCATCTGTGTGCCCAACGACATGTCGCAGCTCTCGGTTGAGGCGATCACCGCCGGCA
TGGTGGAAGCGGCGTTGGATGGGCTCGGCTTCCCAGCCAGAGTCACCGCTCACACTGTTC
CAACGCCGCAGTTTCCAAATAGAACCACGATCTTGATCAAGCTCGACAAGGCTGTCATGG
ATAGAGAGGACGCTCTGGCTGCTGTATAGCCGCGCTATTCATCTCGATTAGCAATCGGGA
ATGTTCAGCCTTTCAGCCCGCATCAGCACCGAGAATCGTGAATGGCGCATTGTAATCCGA
CGTGCACGCATACCGCAAGCATGGTCCGTGATCGTGTCTCGTGTATCACACGCGCGCTTG
GCTAGCACATGCTAGCACTGAGTTTCAACATGTTTCGCTGTGTTTTCCTGGCATATCTAT
GGTGTTTTTTGTGGGGCAACGTACCATTTGGCCTGAACGAACCGTCTCTGCATGTTGACC
TCGCTCCTCCGATTCACGGCTGTCCTCCTCAACGTTTGCACTTCACCTTGGAGTCCCACT
TGGTTGGCCAGACTTTCCAGCTGCTGTTGTGTGAAAAAGTAGTTAAACGTATTATCGCCC
CTTCGGTACCAATGGTGTTCCGTCGAGAGCAGACTTGGTTCGGCCCAAGCAGCGTCCTTT
TTGGTATGGTAGCGCACCTGCGAGAGGTCGCCATAGGCGTAGTCTCTGAACAGGATGTGA
CCTCCATGTGGGAGAAGCAGAGATCGGAGCTTGGAGAGGACCGACGCGTGAAATGAAGGA
GGTATGGCGGATAACACAAAGATCAAGCTGATCGTTGTTGGCGCTGACCATGACGAGTAA
GGTGGCTTGCAAAGCAACGAAGATAGAGGTGGGTCGCAAGAGGTGAGGTCAAAGACGAAA
GCGTTGACTCTGGCAGGATCGTACAGCGGATGACATCGAACCATGTCAACTGCACGTTCT
GAGAAATCGCAACAGTGAACCTTCAATCGTGGATTCGCCGCCAACAGAGGATACAGCATG
TTTCCCACTCCACAGCCTACTTCCAATAGCACACTCTCGCTTGCTCGCTCCGACTCGGCA
AGGTCCTCTGAAACCATCCTTGTTTCTTCCTCTCTGTCATCGTCCGATTGAGCCTTTGTA
CCCTCGAACTCAGACGCACTAGCCGCAGACCCCGACGAAAGCTCGCTTCCAAATTCGCGA
TTCGTCCAATGACGATCTTTGAAAAACTTGTCGTGGTGCTTCTTGTAGAACTTGTCCCAA
TTCTTCGCCGCTTCTTTCGAGTGTTTGGTCACGCTAAAGTCGGTCGCTGAGCGACGATTT
TGCGAGATGAGTTCCGAGATCGATGTTTCAACGTCTGGCTGGACGGGGAGCGACACGTGC
GGTGCTGGCGCTGGTTCTGCTGCTGACGATGGCGTTGGATTTGTCATTGTTTGTGTTGGC
TCAAGTTCGAGGTATGGACTGAAGTTGAGGGGATGATGTTAAGGGAGGATTAGAGGAAGG
GATGGATCGGTAAGAAGAATTCGCCGGCTAAAATCAAATTTTTAGTGCTGAAAAAGCGGA
CCGTGGACGGAATCATCGCGAATCGCGAATCACGAATTGCACGATTGGCTTGAATCAAGG
GTCTGGAGTGTGGAGAACAACATAATCACAGAACAAGCTCATCATCCGCCCGTGCCTTGC
AGACTCGTACTGATCCTGCTTGCCCTTTCTAAGGAGAGTGCAGTTGGGTTAGTTTACAGA
GGAGCCGGCTATCTGGTATAATGAGCAGATGATCTGTCGGGATCAATTGGAACATCGCTG
ATAGCAGAGAGATCACACTGCCTTGTTGGCAACAAAGGCGCAGCTTGGCAGTAGACTGTC
CGAATGAGCCGCGAGATACACGATCACGGATATGTACAGGTCGCGATGCCGATTGTATGA
TATGCAACTGCGAACGATTACGCTAACAAAGACTCGACGACGTAGCCTACCGTTTGGCAC
CCAACGTATGCGCCAGCCAATCCAAGCCCTCGGTCAGCCCTTTCCCCGTCAACGCCGAAC
AACCAAAGATCTGCCACGTTCTCTCCCTGAACGCCGTCAATGCCAAGCTCTCGGAGATCT
CGGCTGGCGTCATTGCACCCTTGATATCCTGCTTGTTCGCCCACACCAGTATGGGCGCCT
TGGCGACCTGTTCGTCTTGTGCGATGCGATGCAGCTCCTGTCTCGCCAATGTGACGCGCT
CACGGTCGTTGCTGTCCAGAACAAAGATCACAGCGTCCGTCGAAGCGAGGTACGATGTCC
AGGATGTTCGAAGTGATGTTTGTCCGCCGACGTCCCACAGCATGAACTTGAGGTTTTTGT
ATTCAAATTGCTCTGTTTGCAAAGAAACACAAAGGTCAGGGACCATGATTCAGAGGAAGA
CGTATGTGAGAAATAAGAGACAGCGACGTACCTGTATTGGATCCGACCGTCGGGGCGGTA
GAGACGACCGAACCTAGCGTCATCTTGTACATGAGAGTAGTTTTGCCGGCATTGTCAAGT
CTGTGGTCGAAAGCGAGATAGGAAGAGCATTCCAATCAGAGTCAGGAGTGTCGGCGATTC
GAGTTAAACGTCAACTATTATACGACGATTCTTACCCTAGAATGCAGATCTTGAGCTCCT
TGGAACCAAACAGCGAGGTCCACAACGAGCTAAACGCTACGCCCATAACTACGATGTGAC
TTGTTGAGACAGCCAGGAAGCTGCTCTTCGATTCGCTCCTGTCGTAGTTTCGCCGTGTAT
TCAGTGTCGGCCAGAGCTGGAGGGCGATGTTTGCTGCGTCTGGTGATGGATTGAGAGCAA
GATAGGGTATCGCTTGGCGTCTTGCCTTGTCAGGGTGTCACCAAAAGCCAGAGCGTGGAG
CGTGGTGTGTGTGACAGCGCCGCCCCCGCTGCCGTGCGACAAGAAGAAATCCGCGACCAC
CTCCACCCTGTGGCGCATATGGACTGTGCGCGTTTGCTGTGCTATTATTGCTGTTTCTTG
TCGATTCTGGCTGCTCTTCAGGGTCCAATATGGAAACAGGTTGCTCTTGCAGTACACGGG
TCCCTTTGCTGCTTCCACCCATCTCACCGCAAAGCATGGCTCAACGTCGAACAGGCTCAT
CGCAGCCTTCGGAATCGACCTCTTGGTCACCACCGAACAATGTCAGCAGTCAACATGCAT
CTGTGACACCCAAAAGGCTCGCGCCAGCCCCAATGCAACTTGTTACACTCTCCCTTGTAA
TGCGAATCCTATCTGTCACACTGCTCATCGCCACGTCTCATCTCCAGCAGGCATTCGATA
CATCTCACGAGCTTCTATCGTATACTCTGGATCCGCATACATCCCATAGTCTGTCTGCGG
GCAGCTTCAACTGGACATTGGCATTTGTGCGCTGGGATACGATCTACTTTCTCGCCTCAG
CATCTCCGTACCACGCCTCATCCACGGGCTCGGTACATCAAGGTGGATATGCATGGGAGC
AGACCTTGGCGTTTCAACCTGGTATCATCGGGCTGCTTCGGCTGACTGGATACCTGACGC
CTACTATGGACGGATCCTGGAGCCCAACGGCGGCGATACTAGTCACTATGCTCTTGGCCA
ACGTGGCGGCGGCTGCAAGCGTCGTTCTGCTGTACCGGCTATCGTTGAGGGTCACGAGAA
ATGCTGAGTTGGCGTACACAGCTGCGCTTCTGAGCATCGTGGCTCCCTCGGCGGGCACGA
CATTGGCTTCACCGACGCCGGAAAGCTTTTATAGCCTGGCAAGTCTGGTCGGTCTACTCT
ATCTGGAAACAAACAGCATCCATGGTTGTGGGTGGGGGACGGTTGCAATCACATCGTTCT
GGTTCGCAGTGGCAACCGCCTTTCGCGCAAATGGAGCGCTGCTAGTCGGATACGTGGCGT
TCAAGCTGATCGGCGAGGCAAGGTGCGGCAGGGTGATTTCGGCAGCGCTCAAGCTTGCAG
CGTCGACAGCTGTGTGTATGTCAGCCAACGTGCTGTTCCAAGTATGGGCATACGGTCGCT
TTTGTCTGGACGAGCAAACCAAGCGACCGTGGTGTGCGCGTTGCGTGCCGAGTGTTTATA
CGTTTGTCCAGTCGCAATACTGGGACGTAGGCTTGTTTCGGTACTGGCACGCCTCTCAGC
TCCCGAATTTCGCACTTGGCGCTCCAGTGCTTGCGCTGATAGCGTATACCGCCTACACGT
TCTACTGCCGATCTAGCTGGTCCAAGCTCGCGCGGTCCTTGATCGGTTCAGCGTGCAATG
GTGATGCTGGCAAAACGACACGTGATACGGGGCTAATGCTCGCAACCACGCCAAGAGCAG
TCCCGTACATCGTCCACGGTGGAGTGCTGGGGGCAATGCTATTATTCGCATCGCATGTGC
AGATCGCTCTGCGGCTAGCTACGCCCGGTGGTATGCCAATGCTTTGGTGGGGCGCAGCAC
ATGCCGTGCTTTACTGCAAGAGGTCATGGTTGAGCAGAGCTCTTGTGGGCTATCTGTGTG
TACAGTATTGCGTGGGCATCGTGTTGTACGCTGGTTTCTATCCGCCTGCTTGAATGGGTC
TGCATTCACGATTCTTCATGATTCTTATCACGAATCGGGCGCGGTCCTCGTGTTGGTCGT
CATACAGCCGCTGCTTGCCAGAGTAATTCGTGATTGACGGAAATACCGGCTCTCAAACAA
CCATCGAGCGGCTCGGTGCTCTGCTCGTGCTTCTCGGCTCACGGCTTGAAAACGGGCATG
TTAGAATCCTGAATGCAAGCGCGGCTATTTCCGTCATCGGCTTGTAGCTCATGTCTCCGT
GGCTCGTCGCTTTGGTTGTACTCGTGACTCCAGACTTGTTTTGCCCGCCCTTGCTTGGTG
CTCGTCGTCCAACGTAATCGTGGATCTACCCACCTCGTTCACGATTCGACGACATTGACG
ATCTGTGAGCACCACATCGCATCTCGCACCACAGAAACCTATATGGCCATACCCTTTTGA
ATACATCAAGATGTGAAAGCTCGTTGGACATGTGCGAGTTCTCATTTTCGTGCGTGGAAT
TGATGGAGAAAGCGGATCACTTACGACGTCATTGAGTCACAGTCATTCACGATTCACAAT
CACAAATCGGATTCGTGATTCACAGATCAGATTCACGAATTTCGTCTTTCAACAGACGTG
AGAGTCACGAGTTGCACCGCAAATCGCGGACCGCGTGTGCGGAGAAGCGCATCTTGGGGC
GCGCGCTTCTATCCGAGCGTGAGGGACGTTTCGGGATTCACGATTGGTCAGGACAGCGAG
TTGGTGCGGCTGCTGCTCGGCTTTCTCCACTTTGGTTCGCCCAACATCGTTGCTGCCTCC
ATCATCTTACGATCGCAGCTGGAGATTGTGGTTTTCAACGAGTCGTTCACGTTCAAGAAG
CGGATCCATCGCGGTTGGCAAGCCAAGTGAGCCCATCATGTCACAGCAACTCAAGACGCA
ACTTGAGCATGCTGGAGTGGAGCAAGACACCGCATACTACATCGGACGGTATACGATCTC
TGGGTTGCAGTACGGCTGTCTTGCGGCTACACCGTTGTACCTCATCCAAGTAGCACGTGG
ACGCGGACGTGGGTTTTCGGTTCGGTCGCTAGCACGATACAACTGGACCGTCCCTCTCAC
GGGAGCGTGTGCAGGATCGGTTGGGGGGTATGCTACTGCGAGCCAACTCGACCACGCTTC
TCTTTCGGCCAAGTCTTCGCATCTGCGCCTAGACGCAGCCAGGGTTAGACAGGACGATCT
GCACTTGATCGGCAGCGTTATTGGCGCACTCGTACTTCCGGCGGTGCTGCTCACTAGAGT
CGGTCTTGTCAACGGCCTGTTGGGTGGTGCAGGCGTCGGTGGAAGCATCGGCTTGCTCAC
CAACTACGTCCAGAAATTCAACAGTCCTGCCGACGCCATCGCTAACATCCAGAGCGAAAC
CAAGCATGCCTGGGATTCCGCAACGAACAGCGCAAACGACATCAAACACGCCGCTCGCAA
ATCGCTCTAACCAACCTACCGCCAACAAACGTCAATGCAACTCGCATTCCGCCTCCTTCC
CCCCCTCCCCGCACAATAACAGTGCAATTCCCCCTCTCACGTCGGTCAACATCCTCCTGC
TCTGAAGCAATCTGCGTCCACACCCTCGTCGCACCCTCCTCCATCCAACCCGTCCTCCCA
CTTCGCGTATCAACCTCCTCCACACGCTATGGTTCTCATTGTACACTATCCGCCTCCATC
AATCACGAATGTCAATCATACGTTGGCCAACATCACGCGCACATGCACGCGCTTCAAACA
GCCTGCTTGGTCGTCGCACACCTGACCGCGTGCAGCAAGCGCTCAGAACCGCACAGAACC
GCACAGACATTGTGGAAAAGCGGGAAATGGTATCAAAAAGGGTTCCAGAACCAGGGTGGA
TCGACAAGATGCGCGTGCTCTTCAAGCGATTCGCATGGGAGCGGTGTTCGAGTATGCATT
TGGTGCGCCGCCTCTGGGCGCGCCACGGCCTCTTGCACCTCGGAAACCGGCTCGACTGCC
TCGTCCCCTTGCACGCGTTGCGCCAGGGGTGGTGCTAGCACCTGTATCGCCAAACGTCTG
CATGTTCTTGATCTCCTCAGCCGCGCGGTTTGCCCTTGCCCTACCGCTTGCACCTCGTCC
CCCGCCTGCACCGCGGCCGCCGCGAGTGTCAAAGGATCCATTGCTCGTTTCGTATGACTG
TCCTCCACGCGGCTGATCATTCCTCTCATACCTCTCCTTGATCTCGGACGAGATATTGTC
AAAGAAGCCACTCTTTTTGTCGTAGAAGTTGGCACCACTTTCGCCTGTCGCCGGTGGAAT
GGAATCCAGCAATCCTCCGGCCACATGCGAATTGCTCGGTGTCGATTCATCCTGTTCGCC
ACCGCCCGTGCCCGCTTGTTTGTGCTTCTGAAACTTGGCGTTGGCCGATTCGAAATCGAA
CTCCCTGTTCGGCATACTGGGTCCACTAACCTCCCGGTGAACCCGGTGTTCCCTTGCACC
GCCTCGCGCGGCGTGGTTCGTGCGACGCTCCGCCTGCGCAGCAGCATTGGCTGCAGCCGC
AGCAGCGTGTGGAATGGCAGGCAGACCGTGCACTGCAGGTGCAAGCAACGATGGTGATGC
TGCAGCCTGCTGTTGTGAAGATCCAGGTTTTGAGACACTCAGTTTCGACATCTCTTCGAG
CACCTTGTCAGCGCTTGACTGGTCGTTAGATGTAACTGGTTGAGACGGTGCAGCTGGAGA
TGCGGATGCGGATGCGGATTTAGTAGGTGCCGTCTCGGGTGCAGGTGCAGGTGCAGGTGC
AGGTGCGATAGAAGCCGCTTCGTTGTTTGGCGGAACCGTTGCAGACGGTTGCTGCGGACG
AGCACCAGGCGCGCTGTTGAACTGCGGAGGGGGTGGACCATTGAAGCCGGGCGCGCCCGC
GAGTGGCACCGCACCAAAGTGTGGCGGTGGTGGCATGCCATACATGCCCGTTGGCGGTAC
ATAGCCGCTTAGCTGCTGTGCCGACGACTGGGACGCGCAACGACAAAGATGGGTTCAAAA
AAATCAGAGTCAGTACACGTACATGCATGTTTCAAGACGCATGCAAAGAGATGCTCCCAG
GACACGGAGGAAGGGCCAGACAGATCAGTAGGAAGGCAACGGAAACATCCACACGGTTTT
GCGCTCTCGGACAAATGACAAGTCGCGAAGGACAGTTTTACATCCGTAAATAGTTCATCA
CGTTGACGCCGATCTCCATGCTGTAGTCTGAGAGTTGTTTTGCATTCGATGACCACACTT
ACGTTAAGAATTGCAGGGTCGTTGAGCACAGGTTGCGGAGCCGGACGTTGCTGCTTTGGC
GGGTTGGGATCGTCAATCTTGAGATCCTTTACGTCGGCAGCACGAAACATGATGTAATCG
TACACATGATCGCTAGGGGGGATCTCTTCTTGCGACTTTCCCTGTGCAGATCGTCGGCCT
TCAGTTCCCCATGAGCGCACTCTTTCGAGCGCAATCGTTGCCTCATTCGGGTTGATCGAG
GCCAGAAGACCTTGGTATCGGATGTCGGATTTCGACACCAGTGAGATGAGCGCTCCGATG
TATTCTGCGGTAGCCATTTTGCGATGCTTTTCGAATTTGTATCCAGAGCGATGCTGAAAG
AGAGATACCAGAGTCTTGCGCAAGTGAAACCGCGTCTGGGTTGGCAAAGCGAAGCAAACT
GAACTCAACGTTCTTTAGCTAACAGATGAAAGCTGTTAGACAAAACGCTCGAAGCAGAGA
TCTTGGTGGAGATAAGCCTGATGAGACTCGGAACGGATTATACGGTAATGGTGTGTAGCG
TTTCAGGTTAGGGTTCGAAGATGGATTTTCTTGGTTGGACTTGGTTGCGATCGACGTGAT
GGAAGCAAGCTAAAGGTCTTGAAGAGATGTGGCGGTTTTCGATGGAAACACAAAGAAAAG
AACGAGAGACTGACAAGTGAAAAGAGCAAGAGAAAGATGAACAGGATGTGTGGTGAGTAG
AGGATAAGATCAAACAGCAAATTAGGGAGAGACGAGAAGGAACGGTGAAAACCAAGCTGT
TGGCCTCTGCGCAACCACTCACGACTGTAACTCACAGAAGAGTCACAGAGTGGCATTCAC
GATTCGTGATTTTCGCACTACAGTCAGAGTGTGACTCTCATCGCCAGCTCCAACTTCAAA
GTCATGAGTCGTGACTCTGTGAGTGCTGCGTGAGTTCGATCATGAATTTTCCACGCTCTT
CTGCACCGATGTTGCACCAAATTTGGAACCCAGCAGCGCGGTGATCGACTCGATTTTTTC
GTGTTTATTACATAAGCAAACCCCACAATATCTATGCCCGGCCTCACAGTCACAGAGTAT
GGTGCTGTGCCACTTGGACGGGCTGACGGTAGTTACTGCCAGGTCAGATTCACGCAGACA
GCTTCGAGACATGGCTGAAAGGACACAAGTACAATGGAATTGACAAATGCAGAAGAACGC
GTGTGCGGGCAAACATGTGAACGGTTCAAAGGCGACACGAACAAATACAGGATCAGATGG
CAGATTCGTTCTCGTCCATCTCATCGGCTATTACTCGATAAAGCATGGGTCTAGGAAAGG
TAATTGGACAGATTCAACGCTCCGCCTTCGCTATAGTGGTTCGAGAACTCGGCCAGTGCC
TCGGCTGTCTTGAGCGGATCTTCGCCCCACTCGCTGCCGGCGGACCAGCCCTGGTTCTGA
TTCATGACTGGCGTCAGCGCCTCGTCTGTGCTGCCATTACTGCTGGCGACTGCGATGCCT
GCGCCAAACGGCGCAACACCAGCACCGACGCCTCCAAAACCAGCACGCATCAGAGGCGAG
TTGCGTGCACTGGGAGCCAGGAAGTCGTACATGCCCGGGGCGTGTGGCATGTGAGGCGAC
GATCCTGCCATCAAAGCACGAGGAGTCGAGCTGCCGTTTGCTGATGTACTAGGCTGCAGA
GGATGAGATGGCTCGGCACGGTCACTGTTGCGCACCTGCGAGTCCGACGTGGCGTCGCCT
GCGTTGCGCACATTGGCCTGGTGATAGAGATAGTCGAGCGTATGATTGCGCAAATGTGCT
TGCTGAGGAGCGTAGAAGCCGTTCTTGTACAAGTCGTGCTGCAGCGGAAGATCGAGGGGA
GCAGCAGCGTACCATTCAACCCGTCCGCCCGGCTGATCCGCGAACAGGTCCCGTGTTTCT
TGCGGCAGAGCGGCGTAAAAGCCTTCGCCGCCTTGCGAGCGCACCAGGTTGAGGATACCC
ATTGTCGTCTGTGATTGCTGCTGCTGCTGCTGCAGCTGCTGCTCCGCCGCGTGTCCTTGC
TGAGCCCGATGAGCGAGGTCGGAAGAAGCAACCTTCTGGAAGTCAGCCGACGCTACACCG
GCAGCGACAGCGGCATTGCGAAGCTCGACGAGCAGACTGGTGTCGATACCTCCCAGTTCG
CTGCTGACCTGTGACATGTCGAGTGTAGCGGCTTGTGGTGTAGACAGCAACTGTTGCAGC
CGCACATATTGATCAGGAGTGACACGTGTGGTTACAAGTGAAGCCAGACGCGTAAATGTT
TCATTTGCTGATGGCGCACTTGCAGCAGCGTCGGATCCGCGTCCCTTTTTCTTCGGGCGG
AAATCATCCAAGGCATCCTTAAACAGATCGGGAAACTCGGCGACTTCGCCACTAGCAACG
TCTTCGTCACGCAGTGCACCTGGTCCGTGGACACCACGTAAGAAGGGCGACTCCTCCTTG
GGCGGCGGAGAAACGACTTTTTCAAAAAAGTTCATAGGTGTCTCGACCTTGCGAATCTCT
TCAGGCACACAGCTGGCCCAGCTCTTGATCTTGTGGAATACGCGGTGCTGTTCGTTGTAC
CTCGATTCGGTGACGTAAAGCGGGCTGCGTGGATCCCAATACTCGGGCTTTGGTCGACCG
CGGATGTACTTTGTGTAAAACATGACCATGATCTTTTCCAAGATATCTTCAATGTGATGA
TCGGCAAAGTAGCCAGTCTTGACCACTTCGTCCTTGAAGAATTTCTTGGAAGCTGGGTGG
AAGGTCTGTTCGGGTCGGTAATACCAGCAGACAGTCACCCAACCCTGATCTGGATCATCT
TCTTCGCGTCGTAGCACTTTGAAGATCTGAGCGACGATGGGCTTGGTGGGATCGGAAGGA
TTGATGAGATGAATCCAGTCGCCGACGCGGAAAGCTTTTCCTTTGAGGTTGAGATGCTCG
TAGTAGGTCTTGGATTTGCTGCTGATGCGGGTAGTCAGGTCGCCGTTTGAGCCGGCGCTG
GCGTAGAGTGGACCGTGTGGGATCGAGGAAAAGTGGTGGGTTGCATCGGCTGTTGCTGCA
GTTGCCAACACTCTCTCAGCGGTGATGGGCTCCTGTCGAGATGGAGTGGCCTTGGTAATC
TCGTGGTAGAATCGTTGCAAGACGACAGCGTCGCCGTACATCTGCGTGCCAATGGGATGT
AATCTTCGTGCGTTTTCAAAGAGCTGGAGCATGTCCATCTCGAAGTCGGTTGCCTTGGGA
TACTCGCCCTCCTGAATGCGTTGTGAGATGGCGGAGAGCGAGGTAGGCTTCTCGACCTTT
TCATAAAAGTCGGGATCTACCTCGGGATCGGGACACTGTTCCAGATGTTCGGCCGGTCTG
CGCCCGGTGGCATCGATATGGTTGCGGATGCAGTCGAGCACGGCGGAGTAGGCGCGTTGT
GCTTGCACAGCATCGGCAGGCTCAGTCATCCAACCGGCGTCGTGTGGCTCGGGCAGCTTG
AGCTCGGGCTCATTTGCATCGGCTTTGCGCCGTGTACGACTGGCAGGCGATGCACCGGCG
TTACCCACAGCCTGACCAAGACCAGCGCCTATAGATCCACCAGCAGCGGTCATGATGGCA
CCTTCGGCAGGAGCTGCTGCTGCTGCTGTTGATGATGATGAAGAGGAGACGGTGGTGGTG
GTGGTGGTGGTGGAAACAGCATTGAAGTTGTTTTGCACGGCTGAAGAAGGCGCTGGCGAT
GACGGCACCGCAGCGGCCGAGACATCGACGCTTGCTCTCGATGCGACTGAAGCCCTTGCT
TGTTGAGCTTCGCGGATGTTCTGCTGACTCTGTTGTTGCTGCAGCTCCTGCTGACGTTGA
AAGGTGGGCATTGGTGGGAAAGAAGGAACAGGAGGCGATGAATGCGGGCCGGCGCTGCTG
GTGACAGGCTGGTAAAAGATGTTTTGCTGCTCTGGGATACCTGGACCCAAAGTATGCGAT
GGGTAGCCTGTGGGGGGAGGCGGCTGAAAGGGAGAGCCGGTAGCAGAATATGTGGTAGGT
TGAGTTGCGCGAAGACGTGGTGAGGTGACGTGCGAAGTGCGAGGCTGCGGTGTGGGTTTA
GGCGGAGGTGGTGCTGTGGTTTTGACCGGAGTAGGAGCGTTAGGATCGCGATTCTTTGGT
GGTCGTCCACGGCCTCGCTTGATAGGCAAAGGGGTGGCAAGAGGTGAGTTGCTTCCCGAG
GCCATGGCTTGTTGCTGATGGTATGGACTTGGATTGGACATGGTGAGCGACGGTGTGGCG
AAGAAAGCTCTCGGCAACCGGAGTGGCTGTGCTGCAATGAGCAGGCGCGATGATGGGCGT
GCTGAGAATCAATGTCAAAGTGCAGAGCCTGCCGTTGCACCGAATGGCCAGGACTGGTAG
GTTACTAGAGAAGGAACGATCCGATGGCGTGCTAGATACACGTAGATGGCTTCGGGGAGC
AAAGTGAGTCAAGGTTAGGAGGGTGAAAAGTGTCGAAGGTACTGGCTGTATGCTGTGTCT
TGAGCCGCAAATCGGTAGCGCAATGGAGGACTGGCGAGGGTTCAACTCGAGTATGCCAGA
TGCACTGTGTCGCGCAAACGATGGCGTGAAAGTGGCGATGCGGTCAAAATAGGAAAGCAA
CTGCGCACTCGACGTGCAAGAGGAGTAAAAGGGCAAGCAGAATGGTGATGACAATGCAAA
GGCCGTCGAACGAAGAAATCGGTGAAAATGTCGCGGTGAATAACAGAGCCCTGTGGATGC
GAAGAACGTCGACTAATGCAGACGATGCGCAAGTGGATGGAAAGTGATAGAGTGATGTGA
TGGACGATCAGATACGATCGGTTGGGCGGAAGACGGAGTGAGAAAGTGGAAGGAGAAGAT
GACGGTGAGGATGGGGATGAAGACAAGAACGAGGTCGAGGATAAGGGAAAAAAGGTCGGT
GGCGAAGGAATCGTGAATGAGCGAATCAGACAGCCGGAGAATCGCGGCCAGCCGAGCTCG
AGAGCGGACAGACAACTGACAAGGCGGCGGCCTTCTGTGTTCACGTCAAACCCAAATCGT
GCATCGTGAATCACGAGTCGTAAATCGAACACAATGAAAATCAAACAATCGTGAATACAT
TCGTGATTCGTGATTCGTGAATCATGAATCACCACGCACCCGCTACCACGACGAATCACG
GATCCAACTCACGATTCTATCCCAAATTTCCTACAGCAAACAGGCAGTATTCGAGATTGA
TTGATTCTTGCGCCAACGTGCCTGAGTCGCGTCCACCAATCGTGAAGCACTCGTCTGATG
CACGACGCGGCACGGACTGAGCCTTCTTTCGAGATCTACTTGCTGAGAACCGGCGCAGCA
GCAGCAGCAGCAGCAGCAGCAGCAACAATCTCTAGCACTCACTCACTCCGTCACTCTTCG
CATCCAATGCCTTTTCGCAGCCGATGATCTGAGTAAGCGCCTGGAGACATTCACGATTGC
TGCTTCACACGATCAGGCTGTAGTTAAATGTTAATCACATGAATGACATTTTCCAAATAA
CTTAATCTCACTTCTCGTTCCCAGCCTATACACCCGGCTTGCCTTGCCATCAAACCGCCA
CTGTAGCACGTCGCGCGCTAACCACGAACCGTGAACCACTTATGATTCTGTCAGATTCGA
GCCTGGCGGTTGAATATCAATCACGAATGCTGCTGACGTTGACGGAATCTTTGCAACTGA
ACTGTACTGTAGATACCACCCTACTGCCCAAGACTGTCGCTCTTGTCCATGTGTCCGACA
GCTACACGACTGGAGTTACTGTGGTCGGCCGACCTTGCCAAGTTGTCGCCAAATGGGTGG
CGTGGTGGCACTCAATCCCCGGTGGAACCTCGTCATTTGCTCATCCTGATAACAAGACGG
AGCGGCAAAGCGTGAATCGTGAATCGTGAATCGCAAATTCTTCAGAAAGCGTGAAGCTCT
CCAAGAAAACTGGTTTCATAGCTGTCGGCTGCGCTCTCGGTGAATCCGTGCACGGTGCGT
GGAGCGTCTGTGGTCGAGGGCGTCATGTCTGTGACGTGTCAGCGTGCATCTCTTTCACCC
TATCACATGCTCTGCGCTTGGCCAGGCAAGGATCCTGTGTTAATTTTTGGCTCGGCAAAA
CGCTAGCCCGCTGTGCTTGTTTCTCCGTCGACCCTTGGTCGTCCAATGTTATGATACTCA
GAGCGGGGTATATCTGACCCTATCGCCGGGACTGCACAATCAACCACTCTCCAGTCTTGC
TCCAGTCTTGAGTGACCGTGACTGTGACTTTGCTTAACTCATGCATTTTCATCATTTCAC
TCACCACTCACGTTTGTCCGTCGCTTGATAATTCTCTGTTTTCCGCTTGCGATTGGCACC
CCTCTTGTTCGGGTATCAGTAGTCGTTGGGAGACAGAGTCGAACCCTAAGATGACAGTGT
TCAACCCAGAAAACACTTTGTTTCAAGATCCCGATCAGATTCCGCAGCACTATAGTAACA
ATACAAAGAGGAGAACAGAGGTATGGTGAAATGGAGTCAGAACCAAGACAAAAAGACCGA
ACGGAAGTAGCCGGGAAGAATGCATAAGGAGAAAGAGAGAAACATGTAGGATGGAGAGAA
GAGCATGGCGTTTAACTAGACAGAGCCAGACGATTACAAACGAGAATCCTCCATGTCGTG
CATCAGACGGCGGCCTTCACGAATACCCTCGTGCTCGTGGCCGAAGCCATTCGCCTCGAG
AGCCAGAGCGGCATTCTCAAAGAGCTTGTTGCCAAACGCCGCCTCCATTGCTTCCCACAC
AGTCTTGACGTACTTGATCTCCAGCTCGTCGCGCACCTTCTTGGGCAGGTCAGCTTCGAC
GTCTTTTCGGTTGCGGTGCGGGAGCAGCACTTTGCGAATACCAGCTCGCGATGCCGCTGT
GAGCTTCTCGCGAATGCCACCCACAGGCATCACCACACCTCGTAGCGTTACTTCGCCCGT
CATGGCAAGGTACGGCGAGATGGGCGTCTTGGTGAATAGACTCACCAGCGCACACGTCAT
AGCTACACCAGCCGACGGTCCATCCTTGGGGATAGCACCCGACGGCAAATGCAGATGGAT
GTCATTCTTGGGAAACTCGGAATCGCGCGTGTGCATGATACCCAGCTGAAACGCATTGCC
TTTGACCCACGACAAGGCCAACTCGGCCGACTCGCGAATCACATCGCCTAGCGAGCCTGT
CAGCTTGAGGTAGCCGCTGCCCGGCGGAAGCAGCAGCGATTCGATGTGCAGAATACCTCC
CGAGCCAGAGCCCTGGTAGGCCAGACCCGTCGACACACCGGGTCGAGCATTGGCTTCGGC
TACCTCTGGCTCGTACGTGTCGGGTCCGAGGTACTTTTCCAAATCGGCCTCGCGGATGAC
CGGATCATACTCGATTGGCTTGCCGTGCTCGTCGCGCAGGGTACCCTTCTTGGACTGCGA
GTACTCGACCGCTTTAGCTCGTGCCAACGCACCAATCTCTCGTTCCAGCGTTCGTACGCC
AGCCTCACGCGTGTAGCCCATTGCCACCTTGAGCAGCACCTCGTCAGTCACCACCAGCTG
GTCCGACGTGAGCCCTTGCGCTTTGATCTGCTTGGGCAAAAGGTATTGACGAGCGATCGC
CGTCTTTTCATCGTGCGTGTAGCCAGAAATGTGGATCACCTCGGTACGGTCAAGCAAGGG
GGGCGAGATAGTGTCGAGCGAGTTGGCAGTCGCGATAAACAGCACACGGCTCAAATCAAT
GGGTACGTTGATGTAGTGGTCGCTGAAAGTGTGGTTCTGCTCGGGATCCAGCACCTCAAG
CATGGCAGCCATGGGGTCGCCGTGCAGACCGTTGCCGCTTCCCAGTTTGTCCACCTCATC
CAGCAAAATGACGGGATCAGAGACACCCACCTTACGCAACGACGACACGATCGAACCGGG
CATGGCTCCGACGTAGGTGCGGCGATGACCACGAATCTCGGCCTCGTCGCGAACACCGCC
AAGTGAGAGGCGGGTAAAAGGTCGCTGGAGCGCTGATGCGAGCGACTTGGCGATCGAAGT
CTTACCTGTTCCCGGTGGACCAACAAGCAGCAGGATGGGACCCTTGTCGCCGACACGCAA
CTTTTCGTTGCGGCGACGACGCTTCTCCTCCTCGATCTCCTCCCTGGTGATGCCTTGCTC
GCGCGCAACCAGATCCTCGCCATCCTCGAGGTCGGCCGACAGGGCGGCTGCGTCATCATC
GGCGGCGACAGCCTCGTCGGTGGAGGCTGAGGGTGTACCCTTGCGACGCTCTTGGCTCGT
CTTGAGCTCGGCAGCCTCTTCGGCTTCGAAGCGTTCGCGAGCCTGGTTGGTTTTGAGTTC
AAGGACGGCGAGATACTCTATGAGACGCTTCTTGACTTTCTCGAGACCGTAATGTTCAGC
ATCGAGAATGCGTCGAGCGCGGTCGACGATGCCCTCCTCTGGTGCAGGAGTCGACTTGCT
GTTTTTGTGCAGAACAAGAGCCTTGTCGTTGGGATCGCGCGTGGATTCGACGTCAACAGT
GATTTTGTCCCACGGCAGTTCGGCCATGATCTCGAGATACGTGATGACGACACCGCGCTC
GACGCTCTGCTGCGGAATGCGCGTGAGTCGCTTAAGCTCCTTGTCGCAGGCCTTGCGCGC
TTCTGGACTCAGACGTGCCTGTTCTAGCTTCTTTGCGAGTTCGGCAACCTCATCCTCGTC
GTCGTCGCCATTGCCGGCTCCGGGAAGGCCGCCGCCGGACATGCCCTTGTTGCCAGGTTT
GGATCCGCGACGTGTACCAAGGGGACCGGTGATGACGGGACCGTTGCCATTGTCGTTGGC
ATGGTTGTTGCGAGAGGGAGGGGCACGAATGATGATGCCTGAGCCTGACTTGGCGTCGTC
CTTGTCGCCCGAGTTGGACGAGATGGCCGAGATGCGAGCAGCCACGCCCTGATTGAGCGC
AGCGAGTTGGTTGAGCAAGGCTTCCAGTTGTGAACGAATGACAGTCTCCTTGTTGTTGGA
ATTAAGCGGAGATGATAGCGCGGTGAGAAGCTCACGCGCGAGCTTGACGCGTTTGACGCC
GTTCTGAATGGCATCGACCGAGTGGCGGACTCGCTCGCGCTGATCCCAGTCGCCGAGGAT
AGCAACGCGCTCGGACCATTCGCAGGCGCCACCGAGGGTACCAATGACAATGTCGGCGAG
AAGGGCAGCTTGCGACTCGCGGCAGTCTTGCATAAAGCCGCGAAGCTTTTTGAGCAAGCT
AGCTGGCATCAGAGGCAGAGCCGGGCCGACGATGGGAGATGGGATGTGTGTAGAGCCATC
GATGGGAGGGTTGAGCTGTGCGATGGCATCGATGAGCTCGGCAGACGACTTTTTCAGCTT
GACAACGAGGTCAATATCGCCCGGTGAAGCTTCTGGGAAGGTGGGCCACGACTCTTCGTC
GACAAAGGCGGTGGCAGTGGCAAGCGGGATGGGCACGTCGGGGATGGCAAGATTGCTCTT
AGGGTCGATAGTGGTTGCGGTAAGAGAGGTACGAATCGAGAGCCATCGGTCGATGCGGAC
ACGGGTGAGACCAGAGACAAGGAGAGTGCATGTCTGTGTTTGTGGGTTGCGCACCAGACG
CATGAGACGAGCGGCACAACCCCAGTCGTAGAGGTCGTTGATGCGGATGCGCGTGTTGTT
ATCTTCGGGGGTGGTGGTGAGATTGTGCGGATTGGCATCGCTGGGCAGCGCTGGGTTAGT
AGCGCGAGTCGCTGGCTTGTCGGCGGAAGCAGTGCCGTTGGGAGCGATAAGGGTGGGTAC
GCAGGCGATAATAATAGGCTTGTTCGAGTCTAACTTGGAGCGGCCACCGCGAGTACGCGC
AGCAGCGTCGTTATTGGACTCGACGTCGTCCTTGAGCGCCGAGTACTGCAAGGCGGCCTT
GAGGAGACTGAGAGAGTGTGCATAGGAGATGTTGATGGAAAGGAGGAGGTTGGGATGCAG
AACCAGAGGATACGGGAGTGGCAAGACCGGAAGACGGTCGGGAATCGAGATGCTAGGGTT
CATGTTTGGACGCTCGAGGGTGCGACTAGGCGCTTGAGTTGTGACAAGGGCAGGGGTAGG
GCTCTAAGGCGGTAGCAAGCGGCGACAGAATAAGGTGAAGTCGTCGCCACAGGCTGTAAA
CTGGGACGACGGTAGTGAGCGGCTGAGCGTCGACTAGGATGATGTGCAAGTTATTTGGAA
GGGAGATACGAATGAGTTGTGTTGGAAGTGCGTTGGTTGGTCGACGGCAGTGACGAGAGG
ACGAAGAGGAGTTGGGCAGCGACGATCTAATCACGAATGTGGCGTGTGGGCGCGAGGGTA
ACCCTAACTGAATTTACAGATTGCGGGGAGTGAGTGAGTGAAGCTGTGTCCAAGAACGGC
AACTGCAATTATGAATCACGAATCGCACCGACACTCGTGACTTGCCGTGTTGCAAGGCTG
CCTCAACGGGGGTAACTTAATTATAATATTACTTAAATACAATAAATTTGTAACGGGAGC
GTTCAGTTACGAGTCGTGAGTCGTGAGTCGTGAGTGCGTGTGCGTGTGCGTGTGCTCGTG
AGTGTGTGTGAGTGCGAGTGTGAGTGTGACCTGCGTAGTCACCCAACCGTCAGCCGTGAG
TGAGCCGACCAGCTAAGTTAGCTCATCACACGATTTCACGATGAATCTAACCTAACTTAA
CCCCAACCGCGCCATTCGTGATTCACGATTTTCACCTAGTTACAGTAAGTTAGTCACGAG
TGTGGAGTCGGGAGGGCATGTGCGACGGCATTAGTGATTCACGATTAGGTTAGCCGCGAA
AGCAAAACCCACAAACGGACAGAGAAAGTGCCAGAACACGGAACAGAGCGAAGCCGCTTG
CGTCAGCCATCCATTTCGGCCGCGAATCGCCGACCTTGGCAGTCAAGGCTTGAGTCTTTA
CGGCAGCTGTAAAAGAATTTCTAGAAGACATTCGCGACTCACAAGCACCAGACCGCCACA
GTGATAGCCGGCGCCACTCAGAAGATGAGCCAAGTTGGAACATGCACAATCTTGTACATC
GATAGACGTGGACGAGTCATGAGGGTCTCTCATTGAATCTTCTGTTGGTGCAGCGGCGGG
AAGCAGAGATCCTTGTCGAGTCCATGCCACTCTTCCATCACGGACACGCTTGCACAACTT
CTTGTCTCTTTCCAGCGGTGACCAACATTCAGAGTCGTACCGGCACCCACGAAACCGAAA
ATGCCGGCAAGTTTCGACATAGTTACACTAACTTAAGTTAAACTTAAGTTGACTTAGTCA
AGGGCGCACAGATTCGTGATTGTATCCCACAGAAACCACCTGCATTCGTGATTTGTGATT
TGGGTTGCCACAGATATACACGAATTGTGAAATTCGTGATTATTTCACGATCAAGTCTGC
GACTCACGACTGTGCAGACAATCACGAATATAATAATAAGACCCTGCAGCACACCGCCTC
TTTAGGCTTGCGTGGCTTGCGTAGCTTGAGTCGGTGTATAAATTTTTTTTAGACTTATCA
TGTGAGGTCGTGATTGTTAACATTCTTGACTTATGTGCACCGGGCTCTAGTGCACACTGT
GACTCGTGACTTGTGACTCGTCTGGTTCGTGGTTCGTGTTACGTGGCGGAAAACCTTTGG
ACTTGGCATGGGGATATTTTCGAATTGGAGGGGGTTTTTTCTTTTGGAAATCATGAATCG
TGCGTGAATCGTGAATCACGAATCTGTGGCTGGTTTGTAGTCGTAGGTATTCACGAGAGT
TTCTGACGCTCAGCCAATCGGAATCTGAATCGTAAATCAATCGTGAATCACGAATCGGCC
AGTCATGAATCAGAACCTGACTTTTTTTCGATGTGAGTCGTGAGTCAGTCAAGCTTGAAT
AATCTGTAGAGTAAGTCACGAGTTCGTGTGTGATGTCGGCAGACTTGGTCTTACAACTTC
ACGCTTAGAGCTTCTCGTGAGCGCGAGCGCGAGAAGCTAGACTCGTGACTGTTAGAGTTG
CGAGTCAAGTTGGCGCATGCCAAAAGAGGAAAACTTTTTGGTGGGACTTTGCTTGGTGGA
TGCTCAGCTCCCTCATCGTCACCATCCCTTTTCTTTGTTCGACCCAGCCTCCATCTCGCA
AACACATCGCATCCCGTCTCCACCGCTTGAAAACTGCCATCAGATTTGCAGCAACGCTTC
GAGTCGCTCTCACGCCGCTCTCCACGCCGCTCGCAACTCTTCGCCTTTCCCACCCTGACT
AAACCCACGCAACACCCCAGCCGCCATCAGCCGATCACTCGTCTTTCGCAGCTCCAAGCT
CGTCACTCACACGTTCACGTCCCAGCTACTCTCTTCTCAATATCGATCTCGTCACTGTCC
ATCTCAGGCCACGACCCGAACGCCATCCGTTTTTATGTCGATCTTGTTCTCCACCGTTAC
TCGTCCATCTATCAATTCACCCTTTGCCCGCCGACAAAAACCGCCCTACCTGGTTTTGCA
TCGTAGCTGTACTTGATACAACTGCCTCACCCTGTTCACTCCGCCTCGTACCTCTCTAGC
CCTTCTTCCGACGCCATCATGTCTGTCGTTAATATCCGTCGCGATGTCGACGACAAGTTC
TACCGTTACCGCATGCCCCTGCTCCAGACCAAGATCGAGGGCAAGGGCAACGGTATCAAG
ACCGTCATCCCCAACATGTCTGACATTGCTCGTTCCCTCAGCCGTCCTCCCACCTACCCG
ACCAAGTTTTTCGGCTGCGAGCTCGGCGCCCAAACCTCGTTTGACGAGAAGAACGATCGT
TACATTGTCAACGGTGCCCACGATGCCGACCGTCTTCGCGAGCTGCTTGACGGCTTCATC
GACAAGTTTGTCCTCTGCGGCGACTGCAAGAACCCCGAAACCGATCTCAAAATTCTCAAG
GATGGCGACATCCTTCGCAACTGCAAGGCTTGTGGCAAGCGCACCGGCGTTGACATGAAG
CACAAGCTCACCACTTTTATCGTCAAACATCCGCCTCCCAAGCGCGTCAAGGGCGCCAAG
GGAGCCGGAAAGGCTGCCGGTCAGGACGCCGGCGACGCCGGCTCAGACGACGAGCTGACC
AAGCGCATCAAAGCCGAAGCTGCCGAAATCCCCACGGCCGAGCAGCGTGGTAACGCCGAT
GACGACTGGTCCGTCGACACCTCGGAAGCTGCCGTCGCCGCACGTGTCAAGGCGCTCGAA
GGCAGCGTCAAGTCCTCGCTCGTGCTTGGAGATGACGACGAGGACGAGGACGAGGATAGC
CCGTACGCACAGTTTGGCCAGTGGCTCCAGGCCAACCGCAAGGGTGGTCAAGAGGGTCGC
GAGTGCACCCCAGCCGAAGTGTACAAAAAGGCGCAAGAGTTTGGCATCGAAAAAAAGCAC
AAAACCGTCCAAGTGCTTGCGCAAGCCCTCTTCACCGAAGACGCTCCCAAGGAGATTGAA
AAGTATGGCGCCGTGCTCGTCAAGATGGTCGGCGACTCGGAGAAGCACCAGAAAGCCATG
CTCGGCGGCTTTGAGCGATTGGCTGGTGTTCAGTGCCCTACGCTCGTTCCCAACGGTGTC
CCCAAGATTCTCATGGCTCTCTACCAGATCGACGTGCTCGACGAAGATTTCGTCAAAAAC
TGGGGCACCCATGTCAGCAAAAAGTACGTCTCTAAAGATATTTCCAAGAAGGTTCGTCGT
GCTGCGGCTCCTTTCCTCGAATGGCTAGACCAGGCCGATTCCGAATCCGAGCAAGATTCC
GATGACGACGATGACGACGATGACGACGATGACAAGCCCCCCAAGTCTAAAGCGAATGTC
AATGGAAACGGTATCAACAAGACCGCACACAACGATGACAATGATGACGATGACGATTCC
GACCTTGACAACCTCTAGAAACTTCGAAAAACGTCTGTCTGCGTTGACGCACTTGGCTTC
CTCTTGCTTGTCTCCTCAACCAAAACTTTGTGTCATCTATGCTCGTCCAAGGGCGGCCTC
CGTCGCCGGTCCCTTTACGATCGCTTGTCTCAATTCACCGCTCTAGTTTCGTGTTTCTAT
GCATCAAATAAAATCTGATTTGCTCAACTGAAACAGGTCGTGGGTCTATCTTGGATGCAT
ATTTGGTGTGTGCTTTGGACGCGTTGGTGCTGCAGCAGAACGCTGGAAAGCGAGAAGCGG
GCGCCGAAAGGACAGAACGGTGGTCTCGTGTATATCGGGTCGTGTATAAGTCGTATTCAC
GATTACTGCTAGACGCCAGCATGCTCGACGGCGTGTGAGTCCAGATAGGCACATAGCAAG
TGTTTGAGGTCGGACTGAAACCAAGGGGCGATGTTGTGCAGAAGTGTACTAAACCAAGCG
CTCAAGGCGGGATAGTAGGTGCTTCGCGGATGGTAGCTAGTGAGAGCGCAGCGGAGGGCT
TCGAAGAGCGGGGTGGGGTCTTGGTGGGACAATTCACGCGGGTAGGATCTTGCAATTCTG
ACATTGGCGTCCGGCTTGAGCGAAAGAAGCGTATAGGCCGGACCGGACGAAGCGGTTGAG
AAAGGGAAGTTAGGCGTCTCGTCGTCGGGATGCAAGTCGGACTGCAGGGGCGGAGGCGTC
GAGAACATGTTGGATGGTTTTGGGTACGTTCGACTGGATGCAGAGCGGTGGAAACCGGCC
GACGAAGGTGCGTGATTCGAGGCAACTGTGTAAGGGTGTAGTAGCGACTGCGATGGACCG
GGTGTAGGTGGACATGACGTGCCCAGCGCAATCGGGTACGAAACCGCTGCTACATGTTCG
GCTAAATCGTCCCATGGAACAGAACACATCTCCAACCACCGAAGCACTCGCACCAACCTG
CGCAACGCTCGAACCATGATCGGCGCACCTCCTGCCCTCGCCAATCCATCACCCTCTCGA
TCAACTTGAGTAGACGTTCGACTCCACCCACCGAGGAATGGCCTCAATTCCACAGGAATG
TAGATCTCATACCTCCCGCCACCACTACCATCCCCACACCCCTCCCGATCATCACTCAAC
TTCCCAAACCGACCCACGAATGGCAACCTCTCCAAAATGCCCGCTACCCCAACCCAGTCC
TTCACCCTCCACCAGCGCCTCTTCCTGCCGTGATGCGCGAAATACCTGACCGATTCATTC
CACTTGACCACCTTCTTGAGCCTCGTCTGTGGAAGCTTGACCAACGGCTCGGTTTCGATC
ATGCAAACGTGCACTTGACGTGCGCCGCCGCCCCTTCGCATGTATTCCAACTCGAGTTCA
CGGTATTGCGAGCGAAGCGCTTCTCGAACCGTGTTGACGACCGCGCTTGGCCAGGTACGC
AGGACGGGTACATCACCAGTACCACCAACGCTGACCGAGGAAGCAGTGGAAAGCGATCGA
TCTCGCGACTTGCCATTGGCCGAGTTGGCACGCGAGGGCGTGGATTGCAAGGAAAGCGTA
TCGGGATCTTGTGGAAGGTCCGGTCCGTGGCCGGAGGGGACGAGACCGAGGATCCGACCT
TTATCACGCTTCAACGCTGGGAAGAGGACATTGATCAGAGCTTTAGATTGAACCACATCG
GTCGTGAGCGCGCTGTAGAGTGCTGCTTGCTCGTCGTCTTGCGTTCGAACGATGCGAGCG
CTTGACGGGGAAAGCGGAGGTGAAGCTTGCGCAGTCAAGATCGACGACAACGACGACTCC
ATCGATGATCCCAGCTCAGCTGCTTCTCGAAACGGCGGTGCCAAGCCAAACGGATCTCGT
TGCGTAGCGCTTGGTGTTGCCAGTGCAGATCGGCTCGAAGACGAGGCCCGAAGCTCGCCC
CACACGTCCCGATTGCAGAGCGTGAACGGATCGACATCGCTGTACGCGCTGTTAGGCGTC
TTGGGGATATCCATCTTGGAAGCCAGCGCAGCGGCACTCGTCGTCAGTGGCACGTTGCGT
GGGCACAGTACCGAAGGTATCAGTATGATTCCGCTGAGCAGTAGATCGTGCGAGCTGCAA
TACGCAGAAATTGTCGAATTAACCATCGCCAATCCGTCGGCCGTTTGCACATCCGCCATG
ATGGGTATGATGGTGCCCGAAGATGGAGTCTTGGGGCCGCATCTGCCAGGCATCCAACCT
TTGAGCATATCGATGCCATATCCGAACAGGTCGGGTCCAGCCCAGCTTGACCAGCTGCGT
GACCTTGGTCGGGACTTGGCGCCGATCTGAATGGGTTGTGGCCGCGAACGATGTTTGTGA
GGGCGTGGAGTTTGGTCTCCTCTGTCACTATGTCCTGGCTGGATGGTGTACGAGGTAGCA
GCGGGGTAAGACGGATCCGATGAGCCATTCTCGCTGCCCCCTCGTGACGACTTGGCATGG
TGGAGGTGCGATGACGATGAAGGAGAAGAAGGCGCGCTGGAATTGGTGCTCGACGACGAC
CTTGCGCGGTTTCTTTGCTTGAAGAGTGCCTTTTCCATCCTAGCCTTTTTCGCAGCCCAC
TGTGCTACCGTGATGGAAAACTGGTCCGCATCGGCGTGAAGGACAAAGCACGTATAAGGA
GCACGAGGGTTGCGCTTGGTGGGTCCAACGTCTTTGAGCGCAAAACTAGACGGCGAGCCG
GACGAGAGACGAAGAGCAACGTATCGGGCTACAGCATCGTTGTGGGGCGCATAGACAATC
ACAGCCGAGCCCTTGGAGGAATCCCACCAGGCACGAGAGGCTGGCTCATAGGTGTGGAAC
AAGAAAAAGTAAAAAACGGTATGAAGATGACACAGGAATGCCTCGATGTAGAGAGAGATG
GTGGTGCAGATGGTTCGAATTCGGCGCACCGTAGTAGACGGGGCGAGAGATGCGCGGAAG
CAGACCATGGTCTTGGAGCTTTCGGCGAGTGAATGTCGTCTATGATGGGCGATTCGAACA
ACAGAGTCGAGGGCGCATATGAGCGGGTGCCAAGATTACTATGTAGTTCCAGTGTATCTG
GCTGATATCTAGGTTGTCATTCAGCTGTGTAGACCGGGTGGATCCGGACGCTGTTGGCTG
CAACGAATCAGGGCGTAGCGTAGGGTCGAGGAGTTCGAAATAGAAAAAGCAATCAGAACG
TTTCGTGGTTGGATCGACAGTCGACGGTAGAGGCCAGGGGCGTATAAAGATGTGATCAGG
ACAACGTTGTGTGAGAGGGAAAGCGACTTAAGAAACAAGATGGAGTGCATTCCGGCCGAA
TCCAGTGGAGGCTGGCAACAAGCGAGACTGATGCACAATATGACGCCAAACTTGCACCGC
GTTGGCAATACACGATAACGAGCAAGTGCCGCGTCGCTGCCAGGATGAAGCGAAGAGCGG
GTAAAAGATGTGTAAGTGTGTGTGTGTGTGTGTGTTCCTCGTGCCTGTTTGTGTCCATGT
CGCACCGCGTGTGTGTGCGTTCGCAAGGGTTCATGGTTGGAAATGTGCATCGCCAAGAGG
CGTCGACACGAGGCTTGGATTTTTGATGCAGGGTCCACATCCAACACGCTGTCCCCGCTG
TGCGCTGTCCAGCATGCAAATGCAAGACATGTACGCACGCCACGAACCATACGCACAGCT
GCCGTCTCAAGCACAAGCCACTCACAAGCATGGAGCTTTCATCTGCGCATGCTTGCTGAC
GAGCAGTTACAATAACATTGATCCACAAGGAAACATGATCAGCCTCGCTGAATTCAGGCT
CGTCTCAGAGAAGCCGGCTTTCACTTGGTGTACTGTGACTGGAGCGTATCGTCTCAGGGT
AACATGCACGTCGACAGGCCGTTTTCGAGCACTACGCTTCTCTTGCACGATCACCCAGCT
CAGAAAAAACGTCGGCCTCGTCAGAAATTCGTTAAGACCGTGGTGGCTGCCAAGTGGCCC
AACCTTGCCCTGCGTCTCAAGATTGGCTGGACGAGGTTCGGCATATCGCTGATGTCCGCG
CGAGAGCATCTAAAGCCAGTTCCCAAGCCCTGCCGGTTGTCGCCCAGATGTTTCCATTAC
TGGGCAGCAGAATACACCAGCTTCTTTCAACTCTGATCGCCGACATTGGATCTATCAAAC
ACACACTACCACTCTATTGCCTCCATTTCTAGAACAGTTTGAGCGCTTGGGCAGAACTAT
GCGCACTGTAGTCGAGCAGTAAGCAACTATCCTGCGAGTCGAGTCTGACCAAGATCTGCA
ACCCGAGAGCGGCTAGAGCCTCACTCGGATTCAAACGCACCAGCGAGAAGCACAGGCCAA
CTTTGTCGCTCAGTGCGATACAGATGATGCAGATGAGCATCACGGAGTTATACTTTTCAC
GTTTCTTGCTCGGTCTAGCGCGGTCCTTTTGACTCGACGGAGCTGTCAACAGAATTACGA
TAAGGACAGGCTCAGCGGTTGTTGCAATCGTGAATAAATCACGGATTGTGTCTGAATCGG
CTGACATCGGAATTCTAATCGGGTCCAATTCGAATCAGGGATCGGGCGCCATGACATCAA
CGAGCAGCTTGCATATTCACGATTGCCGTTTAGCGCAGCGTGGATTCTAACAGCGACGCC
AAGGTGCTTCTCACCTCTGACAGCTTGCAGCTATTAAAGGCCTCGTCATTGCTTTGATCA
CTGCGCCATCCTGATCAGCTCCCACCTGTCCCATCAAAACTTGAATAGACTCATCCACTC
TCCCAATCGCATTGCATCCTTCCTTCCTCCTCGCTGTCCCTAGTCAACATGTCGAAGAGC
ATCGCCCTACCCGCACTTACCGCCTCCATCCCGGCGTTTTACCACTTCCTCGCCCCCAAG
TCCACCACGGTCCAGGGCCTGTTCCTGCCTGTTGGCTATGGCTATGTGGTCTCGTGTGTT
GTCTCGGCCGCCTGGGTCACCTTCTTGATGGGTGTCAAGGTGGGTAGCGCACGCAGAGCT
GCTCAAATCCCTTATCCGTATCAGTACGCCGACCGAGCCGTCGCGGACAAGAACCGAGAG
GCTCATCTCTTCAAGTAAGTTGCGCCTGCTCTCAGCCTCTTAATGAGGACCATGCTGACT
CTTGAGTATTGACGCTCTTGATTGTCCTACCCTGTGTGATGAAACAGCTGCGCTCAGCGT
GTTCACCAGAACACCCTCGAAAACCTCACGAGCTTCGCATTTCTCACGCTATTCAACGGT
CTCTTCTTCCCGCAACTCACCACTGTCGTCTCGGCCACTTGGGTCATCTCACGTATTCCT
TACGCGATCGGTTACTACTCGGGTACGCCAAGCAATCGTGCTTTCGGTGCCATTCCCAGC
GGTCTCAGCTTCCTCGGTACGTCGTTGCCTCGCTCATACGCTTTTTCACAGGAATTGCCG
TTCGCTAACGCCCTAACTACCTGCCGCTCACTCCGTTGATAACGACAGCTTTGTTGATCA
TTGCCACTTACGCCTGCTTCACCATCGTTGGTGCTGCACCCATTGTCAACAACGTTCTTT
GAGAGTATGACCACATCTCGCCCCTCTTCTCATTGTATACAGCCCCACCCAATCTCAAAA
CAACCGCTCAGATGCAAATTTACGACTATGGTTGACTCTCTCTTATCCAAGCTTGCGAGT
CCGAACGACGTGCACCGGTACGCAGGATTGAGCTAACGAGACCAACAGGCACGCTTGCCG
CAACAAGCAAAGACCACTTGCAACTGACTACTCAGAGTGCTGCCTGGTACTACCAATTCA
CGAATTGCCACGAATACATGCGTCGCAAGAGCATACAGGTCGCGTCTTCCAAACGACACA
GTCTAGCTGCGTTCAAGGCTGAGAATATCGATTTCATTCGGAACACTTATGTTTTGCCAG
AATGATGCTGTAGCAACAGGAACGCAAAAAGTAAGGTAGACGACGCTTTGCTGCACCAGT
CTCGTATTCACAATTCACGGATCGTGATTCGTGATTGTTGTGATCGCGGGTCTTGAGTCG
ATTTCCAAATCATGAGCGTCTTCGACACGACCCACTCGTCCTTGAGCTCAAACTCCGACT
CAGTCTGTGCCTGGATAAGCTCGTATCCATCATACGAACCAAGGTGCACAGGATCGTGTG
CGAAGCAGTAAAGCAATTGTTCCAATTCAACAAAGACATATACAATCGAGAATCAAAGAT
GATGTCAACGACGAGGAATCCCTCATCGGCATCGGGAACACAATTAAAGATGATTTGAAC
AAGTCATGTATCCTGACTCGTTCTGGATGCTTGATACGCCTCAATCGTGAGCTTGCGGTT
GTCGAGGGATGAAAGAAGTACGAAAGTGGCGAGCAAATTCAAACCAAATCACGAAACGCC
CATCTGAGCGTTCTCGTTTGTCTAGGATCGGAATGACGAGGTTTACGAAGAGAGCGCGGA
GATCTTCTCGGCCTTGGAGCTGGACAGGGGGATGTCGATCACAGCGGGACCGGCAACAAC
GTCGTCATCAGCGATCGAGTTCTCGACCCTGGAAACGACCATGTAGATACGGCCGTAACC
GACGTCCTCGGGAACAGTGACCGTGTTTCCATCACCGATCTGGGCGTAGAACACACCGAG
ACCAGCGAGGAAAGCGGCGTACTGGCCCGACTGCACACCTTCACCGGAAACAGTGACTGT
CTTGCCTCCGCCAACCTTACCCTCGACCTTTGCGGCGGGGAACGCCTTGACGGGGAGAGC
GGGGTTAGTCTCGGGGCACGACGTGATCAGCGGTGCAGCGAGCGAATAAGTCTGGTTGAA
GTTAAGCGGGGTGCTGGTGTCACGGGGGAATCCGTCTCCCTTGAGAACCGACGAAGAGAC
CCAGCCTGTTAAGAACAAAGTCCCACAAAACAAAGATGAAAAAGGGAAGTCAGGGAAAAG
CCAATAAACAGTCGTGAGTGCGCAAAATCATCAGAACGAGACCGCAAACGTCAGTAGCTG
TTCTTTACACGACGCAATGAGAAGGGGAGCAAAGGGGGGTACTGACCACTGTGTCTTGAT
TCAACAGTGAGGATCGATCCCGCGGCGGTGAGTGTTCCGGGGTTCGTAATGTTCTGGGCA
GCACCGAGGTAGGCGCTCTCGCCGATACCCTCAAGAAGAGCGGCGGTAGCAATGAACGTG
TTGACGTCGGTAACGCCAAAGTTGTACGTGCACTCCTTGGTTGCCTGGTCACCGAGAGCC
TTGGTCAAGAAGTCGACATGAGCCTTCTCGTGACCGCCGATCTCGACGAATCGCTGGCGG
ACCCATTCGGGGTAACCGGCGGCGCGGAAGGCTCCAGCATCGTACGTGGCAAGCGAGTCG
CGGTAGAAGGCGTTCTCAAGGTGCTCAAGGGTAAGCGCATAGTTGAGAATGACAACGTCA
ATGTCGGCCTGGCCAGCAGCAGCGCGCTTCTGAGCGGGAGCGGCGGCAACAGCAGCGGCG
GCAGTGGCAGCAAGGATGGCGTACTTGGTAAGCATTTTGATGAAAAGAGAGAGGTGCTAT
GAAGGGGGATTCGTTGGCGTGAGGGATCGAGAGTGTGTGGTTGGGCGGAAACGGTGGCTA
CATTCGCAGAGTAGGACCTTTATGTACTTCTTCGACCAACGTCAGACGAATCGATGCGGA
ACACTCTTATGCTAGGTGTACAGTCACACCGTACAACAAGAGAGGCAGAGTTAACTTAAT
GATGCTCCACCAGCCAGCGAGGAGAGAGGAGCGAGGCGGAGGAGGAGGAGGACCAAGGTC
CATGATTGTTTGGCGAGGTCAATGCTGTTCCAGAAAGGTAGTGTAGCTGCTCAAAACATA
TGATATTCGTCGCTCCTCATTCATGCGTACGATCAAATGCCGCTTCCCCATCCATTGGCA
CCCTTGTCCCGCACTCCGTCAGTGAAGCACCTCTGTTCTTGTCCTATTACTCAGCAACTA
TTCCAAGACCCCTAATCTCATCGAAACTTTTCGATAACAGGCAGGTATCGACCAACCCTC
AAAGCGATGGGCATTGACGTTCGAGGGCGGGCCAAGCCTTGGCGGCAAAAGCTTGGCCGA
GTTCCACGAGCGACGTAATGGGCCAACCGAATTAGCTCATAAGCATCCTCGAGCGGGCTG
TGGGTCGACAAGACGTCGGACAAGATTCTCTCACGGCGACTCGATTAGCTGTCGGAACAG
ATGCATGCAGAAACACATGTAGATCTCAGACGGAGCGACGCAAATGCGCTCAAGCCTCTT
GTCCGTTTCCGCAAACTACATTCAGCGGCTCTTGTTGGTCGACAGCAAGGAGAATCATAC
TTAGACACTGAACTGGTTTGGAACGACAGAGGCATCAAACGCGGCCGAGGTCGAGGCTGA
AATAGAAAGAACAAACGTTCTTCTCGCATGCGCAGGCCCAGGAATGGAGTGAGATGCCGA
TTTGTAAGGACACCTCTTTGACTCCTTGCGAGAGCGCGCAGAAAGGGGTGAAACGGTAAA
CAAGAAGTTCCCTCGAGTTGGCCTTTCAAACAAGGCAGAGGACTGGCGGACATCCCGACA
AGGTGCTTAACCGAACAGGTCAAGTTGGGAAGGAAATGACCAGCAACTTTGCTCGCCGCA
ATTCCAACTCAGCTCACTTGGTGAGAAAGCCAAAGAACGCTTGAAATAGCAGCGATTGCA
ACGGGGAAGAAGGGGCAAAAGAGCTGGAAAGGTTCTCCATGAAGCGCCTATGGAGTGAGG
CGATCTCGATGTGGGCTCGCGGCAAGGACTTCGCACTGCAAAAACAGACACAGAGATGAC
ATTGTTGGAGGAGTGGGCTCCGGGGCAAGGGGTCGGATGACGATCAGCTGAGCTATCGAA
AGTCAAACGACGATCGTCGTGCAGGGCACAGGAGGGCACTTGTCAAGGGGGAGAACCGTT
TGAATGTCCGCACGCCATGTCAAAACATCGCATGAGTTTCAACGACGCACGACGGATGGA
GACACGAGGCTCAGCCAATGGAAACAAAAAGCAGAAGCCGGCAGCTTGTCAAATCGTGAA
TGCAGTCACGAGTCACGAGTGTGCCTATTCTCGGATCTGGCGTGGGGCACGACGGCGACG
TCGGCTAAGCGAGCTCTAGTGGCAAAGCTGAGATTCGATCGCCGTGAACTTTGCTCCTAT
GGTCTCTCTCTGTTGCGCATCTCTCAGCGGCTGGAGCCTTGTTTCACATGAAACTACATG
CCTCTTATTGTCTCTCGGCGCTGTCTGATGGTGGCTGCCGTGTCTTGTTTGCTGTTCGAG
AGAACGACTTGATGCGTTTTTGACGGACCTTCTGGTGACAGTAGGCAAGCTTACGCCCAA
GTCGAACAGTGCAAGTCAGAGACATTCACGATTTTTCTGGCAAAATACGGCTTTTGACAG
CACTTTGCTGCATGCATCATTGTAAAGAGGAAAACTCACGACTCCGACTAACGAGTGCCC
GCGACCCTCAGATCCTCATTCGCACGTGCGATGAAGATGACAGGCCATCTCGACATTCAC
GATTGACTGCAACTGGATGTGTAATGCTCGAACGTCGACGGCAGATGCGAGGGAAGAGAG
ACCAGATATGAGGGTCGCCTGCAAGCGAGCGGCTCGAGAACCATCTCGGCTGGACCGCCA
AGCAGCAGGAGGACACATTCCCAACCTCTCCTTGTATAATTAGGACATGGTCGCCTATAG
AAAGTGCGAAAAGAGCCATGTCACCGCAAGGATCCTGCTGCGATCAAGTATTGAAAGCTG
ATGCTTGCGTCGCCACGTCGAGACGCGGCTCTTGTTTTAACAAGGATACAGGAGAGAAGT
TGGTATCGGTCTGCTATTGCTCTTCCTGGTACAGTCACGATGGGTTCGATCAGGATCAAG
CAGCGCACATGCTGACACTTATAGTCAAAAGGCCCCCGTTTTAGCTTGTAGGTAGAGACA
CACTCGTGTTTTCTCTACAGCAGAGGACTTTGACTTACTGCGACCTCCACAAGCTCCATA
GCGGTAATGACTCGGGACATTTTACCAACAAGTCGACTGCGAAAGGAGTGACTTTCTACA
ATGCTACGACTCTTTTCTTAAGAGGGCGCAAGAATTGAGATTCGATCTCGGCTTTACAAG
TGCTGTAACCCCGCTGGTTTCCTCAGTGGTCTCGGCATTTTCTGGTGAGCTATTTGGTCG
AGTAGACAAGAGCAATGACATCCTTCATCGGTCTACCGAAAACATTCACAGATTGTGCGG
ACTGAATCATGTCTACCAGTCGTGAGAGAGAGTCAAGCGGGCCGCTCGAGAGAAAAATCA
GCTCACTTTTCGTCTTGTCTCGGCAGACTCTTGGCTGCCAGTCTTTTCTTGGCCTCGCTT
AGTGAATCCTTGCTCCGTGACGGTCTTCGCTTCATGCTCGCCAGAGCGTTCAATGTGAAT
CACAAATATGCACGATATTCCATATTGTGTAAGCAGAAGTCACAAATCGCGAGACATGAG
ACGCGAATATTCGTGATTCAGTCACGAGTGGGTTTCCGGTTTTCTGTGCCTGATCCTCCA
CGTTCGTATTTTGGGCGGCGCGTACTTCTGACAAGTTCGGAGCGCCAAATCAGATATGCG
CAATGCGGCAAACAACCCCGTCCCGCTCCACACCTCGGCTAGACAGCTGGATCAACGGCC
GGCTTTTGCTTCCATCAAGGTGCAAAGAGCGTGTTCTCCTCTGCAGTCGTGAGTCACGAA
GTCTTGCGATTGTCCACTTTGTAGACTAATTCTGTGCCCCGACCGGAGTCGAAGCAGGAT
GTCGAAGCAATTTGCGGTGAGAGTAGAATCGCATCATCATCTCGATCGCTCGATTCCATT
CACGATTTTCATATCTCGATCTTTTCAGACCTCACTAGATGGGCAGACACGAGACAAAAA
TTTACTCGTGACTTTGCTACTATTACAACCATGCGTGATGGATGGCCCACGTGCTTGCAC
TGCCCCTAAGCAAGGTAGCGATACATGCCTCGCTGACCTTCGACGCGCTCCATGTACTCC
TTCTCGATCAAGATCTCAAACTCCTTTTTTATCTCGGCGACATCCACCGTGAAGCGATTC
TTGATCTGGTCGACGACCTCAGTGATGAGCTCGGAATGCTTGATGGTCTTCTTGGCCTTG
AGAACACGCACCGTCGCCGCTTGAAGGATAAGCTCTCGATCGAGAAACACCCGTTGCTCG
GTCGACTTTTGCTCTTCGGCCGTCTCCTTCATCTGGATCTGGTTGATGCGAATGCGGTGA
CGGTCGTTCTTAAAGTTGTCGTTAAACGTGAAATGGTCATCATCGTTGACTTCCTTGCCT
TGAGGATGTTTGCGAAGCACGCGGGTGGGGATCAGACCACACGCGAGACTCTGCAAGGTC
CGCTTGAGCTCTTGGTCGTTGAGTCCAGTATGGGTGCGGATGTCGGCGTAGCTCAGCTTC
TGACCCGGCTCGAGCGTGTTGAAGAGCATGAGGATGATCGCTTGGAAGGTGCTTACGTGG
AGCTCCTTAACGCCCGCTTTTTCGAATTTCGCCGTCATGGTCAACGTACCGAGCGAGTGT
TGCCAATGCAAGCGACGCCCACTGTTGCGATTCTGGTAGAAGGCCGCAAACCGTTCGGCT
GCGGCGGCAAGCTCGACCGGCAGAGCCACGTCAATGTTGGGATACGTGGGCCAATGCGCT
TGCGTTAGCACACTAACGCTCAGATCAAAGTCGTCTTTGGGTGATGGCTCGTCTTTGCGT
TGCTTAGCAGCAAAGCGGACGTATTCATCCATCAGATCCTTGGACACCTCGACGTCCTTG
ATCATCGTCTCGAGCTTGGCGGTGAACTCAGGCCCACACTCTGCCTTGAGTTTGAGCAAC
ATGCTTCGCTCCGCATCCGAAGAGGCAGATCGGTTCAACAGCAGCCGTTTGGCAAAGTGG
CGCTTGTAAAACTCTTCAAACATGTCCTTGGCTTGTGTGTAGCGGAAGAGGATGAGCGCT
TCATCGAGGCTGTTTTCGAGCTCTAGATCCGACATGGTTTTGTTCCCGCTGCGTAGTTTG
GCGTCGAGGTACTTGGCGATAAGTTCGGCAACTTTGGTCTCGCGCTTGTTGATACAGAAT
TCGAAGCCTTGCTTTTGGGCAAGAACAAAGTCGTCATCACCGCCGAAGCTGTGGTGGACG
ACGCGGTCGATGGACGACTTGAAGGCCAGCAGCCCCTCGATCATCTTGTCATCCCTCTCC
CGATCTTCAACAATGGCAGCGCCGTGTGTCTTGATGAATTCTGCAAAGGCCTTGCGCAGG
TCAGCGAGGCGGTCGCTGCAGTTGGCCAGTTGATACATCTTGTCGAGGCCATCGCAATTT
CCAGAAGTGACAAGATCGGGCAGTGCAGCAAGGATTGTATCGGCGTGCTGTGTTACGAGT
TGTTTGCGCGCAGCAGCTATCATCTTGTGTTGGCCTGTTCCGGTGGATAGAGCCCACTGG
CTTCGATCCCGCTCTTCGCTCATGCGACCCCAGGCATATTCGACATACTCTGTGGGTGAC
AAGCTTGCGATAGAAGCGGTGGACTCTGCCTGGTAAAAGACATCTGTCGCCTTTGAAACT
GCATCGTCGAGAGCATCTTCGGCCTGGAGTTGGCCGAGCATAGTGAGGAGATCATGGTGC
AATTTTCCATAAGTCAAGAGCAACTTTCGCTTGCCATCGATAGCGCCTACAATGCACTTG
AGAAATGTGCGGAAGAGCGTGGCATCCTTCAAGATGTGATGGCCAAATTCCTTGAGGCCA
AGGTCGCGAATGGAGATGCGGTCATCATGCGAGACAAAGCTCTTGGATCGGTAATAGCCA
TCAGCAGTCCTGCGGTTAAGAACATAGCGGTCCAGGGAGTACAAAATGTTTCGAACCAAA
GCCAGATTATCACTCCACTCAAACCAGATGCTTCTGAGCTCTACCAGCCAGCCAACCTTG
TCCTGTAGCAAGTCTGTGATGGAGGCGGAGCTGTGCAACGTAGCCACCCAGTTGCCAACC
GCGCGTTCGATTTCAATCTTGACAGAGTCGTACAGATGGTCCAACTCTTCAGCAGAGCAG
TACATCACCAGGACGTTGGCGGTGCTATACAGCTGCTGGAGAGGTTGGCGAGCAGCACTC
GTGTCAGGACGCCGCCAAGTGCTGACCAAAATCAAGCGGACGGATCGGATAAGCTGAGCG
GTAGCCAGCGAAGCATAGTTGGCCGGCGGCAGTGTTTTTTCTGGGTGAAACGATGTGATT
TGAATAGAAGCTGGAGCACGAGCGCCGCTACTTGCGACACTGAAAGCGACAGCATTCTTG
GATGAATCTCCGGCCTTGGCCAAGAAGGTGGCCAGTCCGCCTTTCGCGGCATCGGCAGTG
TTTGACAAGGCTTTGTCAGTGAGAGCAGACCTCTTTGTCTGGGCCCTCGAGAGGAGAGCT
TCTGCCAGCGACATTTTGGCGTGCTTGCCTACGTTAAAGCCCGGAGGTGCAGTGTTTACA
TGTAGAACATGAAAGCCTCAGGGAAGAGAGAGAGTGAGAGAGAGAGTGAGAGTGAGACTT
GAACTTATCTTGAAAGCGCGCCAAATTGAATAGGGTTCATAGCAGGCTCGTGGCTACTCG
TGACTGAGTGTGAGTCGTGAGTCAGTCTGTGAGTGTTGGTGTGGAGCTGAAGCTGAAGCT
GAGATGCTCAGCGTCAGTCACGAGTAGCATAGCACACGCTAACATTCGTGACTAATATAT
ACTAATATAAACCGTGAAAAATCAACCGTGAACCACGAACTTGAATATTCGTGATTTACA
CACAGCAGCAGCAGGACTGTTCACGATCGGTGAATCACGATTCACGATTGTTGGCCGTGC
GTGAAGGCTCCACACGGTTATGGGTGCAATTCACATGATTTTTTGACTTGACATTCAAGT
TTCACGATTATTTGTGAATTTTTTTCCAGAGCCCGTGCGTGTCGAGCCCGATGCATTCAC
GATCTGCGATGATTCACTAAAAAAAATCAGTCGCGAGTGGAGGCGGATGTGATCGAATCG
GAAGTCGGTCGATTCGTGATTTCCTAAAGTCACACGCGCTCTACCTCTGCCCAAAAAAAA
GCCGTCAGTCGAGAGTGTAAGCGGAAGAGTCTCCGAGCCGTGGTGACTGATTGGGTGTGT
CTCTCTGTTCAGTTTTCGAGGCTCCCCTCTGCAACCCACCTTCATCTTCTCATCTTGACT
TGCCTTGACTCGCCCAAGCCTCAGGTCATCTCTCTCTCTCTCTCTCTCTCTCTCTCTCTC
CCTCTCTCTCTCTCTCTCTCTCTTGGCAAGGCGGATAGGATCTAGTCACGAACAAAGCCG
ACTGAAGCGCTGCTAGATCCATCTTTGCCATCGCTCGGCAAGACACGCATGTCTGATCAT
CTCGCGCAGCAGCCATCTTTGTTACTTTCTGTGCGTTTACCTTGATTGATTAAAGGCTCT
TTCGTTTTCTTTCGAGGTGCGGCGCAGTCTCGCTTGACGCACCAGCGGATGATATTGCCG
TAGTGTTCGCCGCCTCATTGACATTGCGACCATGAAGATCACAAAGACGCCCAAGCGTCT
CGCACCAGCTGTAAGTATGCGCTTCAAGGTGCTTCCCAAGACGTGGAACGGGGCACTGAC
AACGACCATTCCTACCCCTTTTTTTCTTGCTATCCTGCAGGCTCCCGAAATTCTAGCGCT
GCAGGACCGCATCACAAAGTCGTCCGACGACGAGTTGCCCGCCGTGCTTGACAGTGTATC
CGAATGGTGCTGGCCACGAGGTGATCTGTACTACTGGACCGGACTGCTCAACCGCTTCGA
CAACATCCTTGAAAATATCTGCCGCGACTACGAGCTGTCCAAGATTCAAGCCAACGACTT
CACGCCGCTCACAAAGCGTCTCCTCGTCAGCATTCTGCGCTTCTCGCGTCTCCTCATCGA
GAACTGCACCAACCGCAAGCTCTACAGCTCTTTCGAGCATCTCAACGATATTCTCTATAC
GCACGACCTTGATGTCCTTGAAGCCGCCCTCCGTCTGGTGCTCCGTGCCGCACAACAGCA
CAGCAGCCACCATCCTCGACATGAGTTTCAGATCTCCAAGGAGCGTCTCACCACGCTCGC
CATGATCTGGACCCCGAGAGACCATGGTCTCTCACTCGTCGACATTGCCCAGTCAGAAAA
GCTCAATCCTTCGGAGCTCTCGCATGTGCGCTTCCAATTTTTCAAGCGTAGCGGCTCCAC
TGCATCCGCACAGCCGGTCGCTTCGGCGTCTACATTGTCCACAACCGATTCCTCCCATGC
CGCTCGCAACTCGCCACATCAGCAGCAGCAGCACAACCATCACAACCCCTCCACCTCTAC
GCCCACACGCTTGCGCAACCGCGATAGTCGTCCCGCCATGCTTCCAGCTCTCTCCACCGG
TGCACTGCCTGCTACGCCTACACGCACAGGGGACCGTGGCGACAACAATGCCACGCAGGC
TTCTAGCGCTGCCGTTCCTGCTGGTCGTCGTGAAGGTCTGGTCACGGTCGACCTTGGCAG
GATTACACCCGACCATGGCGATGCGGCTGATCTACTGGCCAAGGCTATCGAGACTTACGA
GGTCCCCCAGGAGGAGCGTTTCGAGCTCTTTCAACGTATCCGTCTGGCCCTCGGACTGCA
GGATGCGCGCGACCGCAGTCAATTGCTCGTTTGCCGCCTCCTTGCCATCGCTTGCTACGG
TCTTGTCATTGGCGAGTCGATCGCCAGCACACAGCTTTTCCTCTACGAGCCTGACCTGAT
TCAGCGCATCGCTGCCCTTGTGGATCCCGTGCAGAGCATCGACATGGCGGTGCAGAGCAG
TGCTTTCTACGCACTCGATAGTCTCGGTCGCTATCGCAACAGGGTCAGCGTGGTGCTCAA
CTCCGTCAACGCTTCCGTCAACCACGGCATCATCCTCAGCGTGATGCGAAACCTCATCGA
CGACCTTCGAAAAGCTGAGCCTGCTTCGACCGAACACTTTGTCGACTCGGTGCTCAGCTT
TGTCGCTTTCATCGCCACCTCCTCTTCGGCAAGCCATACGATTGTCGGTGCCGGCCTCGT
ACCTCTCCTCGTCGAGCTCGTCGACATTCGCAGCCCAGATCGATACATGGTTCAGCGCAC
CATTTCTCGTGCCCTCGGCCTGATTGATAGCCTCACTTACGCGGTGCCCCAAGCCTTCGA
CCTCTTTTGCAACGCGCGCGGTCTCGACGTCCTTGTCGATCGCATCAAGGCCGAGGTCAA
CCGTGACATTGACGATGGCGCTGCCGATCGCATGAGCGACAGCGTGTTTGGCGAGCCCGG
CCCGGACAACTTGTACGGCCGCCTCTCCTTTGGCCGCGCCTCGTTGCTTCGATCCATGTT
CAAGACCATCACTCAGATGATGGCTTCCACTGGCACCGGTGATGGCCTTCGCAACCTCGT
CAACACCTCCCTGCCCGACTCACTCAAGCGTATTATCCTTCACCGCAACATCTTCGGTCC
ACAGATCTTGGCGCTCGCCATCCTCATCACCTCGACCTTTGTCCACAACGAGCCTACCTC
GCTAGCTATCTTGCAGGAGGCCAAGATTCCCGATGTCTTGTTCGATGCTATTGAAGCTGA
TATTGAGGCCCACTGGGAGGTCATCTACTCGATCCCCAACGCCATTGGAGCCATCTGCCT
CAACCAGGCCGGCTTGGATCTTTTCAACTCGCGTCACTTGATTCCCAAACTCTTTTCCCT
CTTCACCTCGGAGCGTCACACCAAGGTTTTCCAGGACCGCGACAATGCCAACGCGTTTGG
TGCCGCCATCGACGAACTTATGCGCCACCAACCCAGTCTCAAGCCGCTCGTCATGGAGTC
TATCATGCGCTCTCTCGACGACATCAGTCAGATGGGCCGCACGTTTGAGCTTCCGCAGGA
TCCAAAGGCGCGTGCGGCCTACGGCTTATTGGCAGTTGGCGATGCTGCTGCAGCAGCAGC
CGCTGCTGGCGCTCGCGCTGTGGCGCTCGCGGACGTCGTGACGGATGAGCCCGACCCGAT
CCGCAAGGAAGATCTCACCAAGCTCGAGACGAACCCGGTCATCGCCGCCATCGATGTCGT
GTCACGCTTCCTCGAGGGTCTTTTTCAAACCAGCTCGCACTGCAAAGAGTTTATCAAGAT
GGATGGCCTCGAAAAGCTGCTCGGCTACTACTCGCTGCCCTGCTTGCCCTACGACTTTTC
TGCATCGCTGCTTGCCGACTCGCTAGTGACGCTCATTCGCCTGATGGCTGAGATCAGCCC
AAGCACCGTCTTGATCGCTATGCTCCGAGACATAAAGGTTGCCTGGGAGCAAGTCACGGC
GCTACTCGGCTTGCCCGACAAGTCCTCGGCCTCCATACCCCATGACGATAAGTCACGTTT
CTTGTGGATGGCAACACCTCGAGATGACGCCGAAGCGAATACAGCCAATGCCGCTTTTCG
AAAGCTCGTAGGTCTGTGCTCACGCACACACCTCTTCACAGACGTATGCACCATCACCTA
CGTCGGTCACAAGCTGCCGTCCATCTTCTTGCAGACGCTAGTTTCCAGCTCCACATCTGG
CACGATCAGCATCGCCGAGCTCGGCGCAATGCACCGGGCCTGCGCCTGGGAGAACATGCT
GCTCAAGACTTCACTCCCTCCTCCGCCTCCATCATCTGCAACAGAAAAGATCTCGACGGA
GGTCAGCTCTGCGGGCGCTCCACAGACTGGATCACAGTCGCCCTCAGTAGCCACCGAAGC
ACCTGGACAAGCGTCGACCAACGCGAACCGCACTGCAGGCTCTTTTACGCAGACGCAGGC
GACACAGGTGCAACGGACCCCTCAGCACGGTGTCCCGGATGACCTATTGCAGGACCTGGC
GGGAACGGTAGAGCAGCGCGCTCAGTCCCGCAGCTCCTTGCAGCCTGAGCAGGAGCAACC
TGGCCACAAGAATGCAGCTGCGCTGCGCTACGTAGCATCGCAGATCCCGTCTTCGTTGAC
ATCGCTCTTCGAAGAGACGGTGCGCTACTTGGCTCCGCGTCGCAGCGTTGACGCAGCACA
CAAGACGGCGGCGCACACGGCTTCAATCGAGATCGCCAAGTCGCTCACAGAGCACCTTGC
TTGGAGGGAATCGAGCAACGGCATCAATAGCTTTGCCTTTGCCACGCTCATGATCTGCCA
GACGAGCTGTCTTCTGTTTGATGAGCGTCCAAACTCTCCGACCGTCTACCCCGCCATCTT
GCGAGCCCTGGACAAGCAAGGCGGCCTCGAAGCGCTCTTTGATCTATTTCGTCGCTACGT
GGCCGAAATCGACCGGTTCTACAATGGTCACGGCAACAGCATGAAGTTGTCGGCCAGCGA
CATTGACGAAGCTGGCATCAAGCTGGGCCATACGTGCGGCGGTCTGAAGGTGTCTCTGGG
CGTGTTGCTCAAGCTGGCGCACTGCAAAGGTCTCATCGATTCGGCTCAGACGACACAGCT
CATTCGCGAAGGCGGCAAGGATGTGTTTGAGCCTCATGCCTACTTGGTCAAGATTCGCCT
CGATGTGTTGCAGCTGTTGCTAGCTGCGTGGGACAAGCCTTGGCTGCCTTCGTTACCTGC
GTCTGTCAATCGGTTGATGCTTCAGAATCTTCTGACCATTCTCAAAGCTCAGAACGAGTC
TGCATCCGCTCCCAAGAAAACGTCGACGGCTTCGGGCTCTTCGGGTGCGGCCGGATCGTT
TGAATCGGCTATTCCGACGCTACTTAACATGCCCAATCCGTTTGCATTCGGAAGTGCACC
TCGTGTGATCCCGGCGCCTATTCGCAGGCCACCCAACGAGGAGCGTGTGCGCACGATGGT
CGACATGGGCTTCCCCGAGGGTGCTGCACGCCACGCTCTCTCGCGCTGTCAGAACAATCT
CAATGCGGCCACCGAGTATCTGTTGGCACGCGATGACCTTGTCGTTCACTACCGGGATAA
TCCGAATCAGCCTTGGAACGGTCAAGGCATTACTGGCTCTAGCGAAGGTCTAAATGGAGC
TCGTCCGGCTGCCCTGCCCGCGATTGAAATTGCTCCTCCGGCCACTGACGCCGTTGCACC
AGCCACGAACGACGATGCAGATGCATGGGATGATGAAGAGGATCGCACTCTTGCTCATGA
CGAGTCCAATGCATCCAGTGACGATGTGCCGGATGCACCTATGGCGGATGCTGGAGGCAG
CGACGCTTCTGCTGCCGACACTGGCGACAAGAAGCCCGAGGTAGACGACACGATGGATGC
TGACAAGGCAGCCAAAATCAAATTGGACTTGGATCAGCGCCGAAATGCACTTCGAGCGTC
ACTGGTCGAGCGAGGACTCGAGCTAGCCGACCACCATCCTGCTCTGGTTTTCGAAGTCAA
ATCGGCCATTCTGTTGCAGGTGTCGGAGCGGACCAAGGCGATGACCCACATTGAGGCGCT
CGTCAAGGTGATTGATTCCGAGGCTTCTTCCGCATTCGGCGACAAAGCCGACTTTGTCGC
TTTGCGCATGCAGCTGCTCGCCCTCGTCTTGCACGACGAGCAGATCTTCAAGCAGCTCGA
CCGCGACGTAGTCAACTCGGCCTTAACGTCACTCGAACGTCTCATCCAAATCTACAGCAC
CTGGTCGCCATCGATCCGAGGCTCGAGCAACGCTGCACCGGCCTCGCAATCTGAGTGCCT
TGCCGAGGTGACACGAACCGGCACATCTGAGCCGCTACCGAAATCGTCATCGCAACCCAA
ATGGCTGGCATCGCTGATCCTTGCTCTTATTGGCATTCTCGGCTTTTCCGAGGACATCGC
AGAAGTCAAGCCGGACGATGAATTGCTCGAGGATCCGGTAGACGACAATCCTCTGTCGTC
GGGTGGGTCGGGCGATGCAACGACCAAGTCGGACGAGGCTAAGGCGGCCGCTGGCGGCAC
ACCTTCGTCAACCGCTTGCATATCCACCACCGACAAGCCCGTTCTGCCTCGTGTACGTGT
TGGTCCGGTGTCTATCTCGGATACGCTCTTCCGCTTTGCCTTGCAAATCTTCCGGCAGGC
AACTTCACTGGAGAGGAACGACCTGCTGGCCGCCTTCCGCCTGCTGACCGTCTTGACGCG
CAACTCTTCTGTTGCTGCGCGCTTCGCTCGTGAAGGAGGCGTGCACTTGATGTTCGAGCC
TTTCCATGTGCTCGAGCCTAAACAAGTGTCGGGCTGCCAGCCGTTTGTTGCGCTCGTGCT
TCGACACATTGTCGAAGATGCGCAGACGCTGGCTACCGTTATGACGCAAGAGATTCACGG
CCTGGTGGCGCAATCGCGCAACAAGACCAGCGACACGTCGACCCTGGTACGCCAGCTGGA
TTGTGCAGTTTTGCGAGACCCGGATGTCTTCCTCGATTCGGCGGTTTCCAAGCTCGAAAT
GACCGAGTACTCGCCGACCAAGGGCAGTGGCCACGTCAGGCTGATCCAAGGTACGACCGC
CGCCGAGACAGGCGCCAAAGAGTCCCCCTCGGATCTTGCCGGTAATGGGCAGGCAAGTCT
GGCCAGTCTCCGTCTTGGCGACGATCCCAAGGAGACGAAGACCGATGCTGCCACCGGAAA
AACGGCAGACGAGCCCGGCTTCTTCAAGTCAGCGGTGCAGTCGTCGGTCGTGAGTGCACC
ATCCGAAGAGCTTGACGGTCTCATCGCCTTCCTCCTGACCGAGCTTCTTAAAAGCACATC
AAAGAAATCACTGTCGACGACCGCCTCAGCGAGCGATGCTGCCACCTCCACTGCCAATCA
GGATTCTGTTCAAGTCAGCGCCCAGAACGCCGCCGATTCGCCGGACAACACAGCTGCGCC
CGCTCATTCGACTGCCTCCAACGACGCAACGAGCATCAGAACGGAAGAGGAGAAGCAAGA
TGACATTGCCTTCTTCTACTCTACCTTCCTCATGCAGTGCCTTACCGAACTCTTGTCCTC
CTATTCTTCGTGCAAAACCTCGTTTGTCAATTTCAGCAAAAAGCGCCTGTTTGCCGCAAC
AGCCGGTAACGTCGCCTCTCAGGTGTCAGCGCCGGCTGCCAGTGCGCCAAACAGTGTCAG
CTTTGCACCTGGAACACCTGGGAGCAAGGATGCGGTACGATCGCGTGCTGGCATCCTCGG
CACATTCTTGTCGGAGCTCGTTCCCGCCGGTTTCCTGAGCTCGTACGGCAGCAACGAGTT
GCGCAGGAAAATGACATTGTCCAATTGGGCCATGTCGGTGCTCGTAGCTCTCACGGCAGA
CGTCAGCGTGCACATTGATGTAAAGGAAGTGCCAGCAGATCTGATCATGGTGCGCAAGAT
TGTGCTCGATGCGATCGCTCGCACGATCAAGGAAGCCGCTTCCTCGTCAGAACCCATTGA
GGTGCGCTACGGCCGTCTGTACGCTCTCAGTGATCTCTGCTACCGTTTGCTGATAGCGCG
TCCGAATAGCACGGGCGGCAAGCAGACCGAAGATTTGACCCTTCACATGGCCAAGACGAT
GCTGGAGAAGAACTACGTGACCGTACTTACCAGTGCCATTGCCGACGTCGATCTAAACCT
GCCTACGGTCAAGTCGCTGCTAGAAGCCATTCTGCGACCACTGGAGCATCTCACCAAGGT
CTCTATCAAGATGGGCAAGGCCAAGGACAAGAACAGCGGTCGCACCGTCATCGACGAGTC
CGAGGATGATTCCGAATTCTCATCAGACTACGATATGGAAGAGGACTTTGACGATGAGGA
TGAAGACGACGAGGAGATCGAGCGCCAAGAGACGCCCGACTTCTACCGCAACTCGTCACT
CGGAATGCACACGGGTGAGATGGAGACTGGGCTCGAAGACGACGAGATGTCGGACGAGGA
CATGGACGAGGACGAGGACGACATGGAAATGGAGGATTTCGACTCGGAAACTGGTAGCGA
GCTGTCCACGGACGAGGAGCTAGAAGGCCTGGACGGTGACGACCCGCACATTATGGAACT
GACCGACTCGGATGCCGACATGGACGACTCGAGTGATGAGGACTCTGACTCGGATGGCGA
CGACCACACTCATTCGCATTCACGCGGTCACGGCAGCCACCGCGACGATGCCAGCATCGT
TGACGAGGAGGACGGATGGACCACCGAGGACGAAGAAGACGAAGGTGAAGACAACTTCGA
TGACGAGGACGAGGAGGCGCTCGACTTTGTGTTTGAAGATAGCGACGACGGTATCTCTGC
CAACCCCGACGACGTGGACGACGAGCACGTGATCGGCATGGATGATGATGTTGGCGACGG
TCTTCTGGACGATGAAGAGATCGAGATGCTCGAAGAGGACTCGATGGATGGTCACGACGA
CATGTCGCAGCTCGAGCTCGCCGAGGAGTACGCGGCTCCTGTCGATGACCGCTTCGGCGC
CAACTGGGGCTGGACTGCAACTGCCGACCCACGTTCGGGTGGCTCGGGCGCGTACGGGGA
TCGTCCACGCACGTCTGGCGTCTTGCCGCCCAACTTTTTCCTGCCGAATGCGATTGCCAA
CGTGGGCAGTGGCACGGGTGGTCACCGTCGACGCAACCTGCTAGACTTTGACTCGATGAT
GGCGCCTCGTCGCTTGGCGCCACCTTCGGACGAGATCTCGACTCATCCGTTGCTGGTGGA
CCAGTCGGATGCCGATGCCAGCCGTCATGCTGGGCGAGGCGCTCGTCGCGGCTCTGGCGG
CGGACCGCTTGCGTCTGGACATGCTGACTGGGCGCAGTCTGTCGAGGAGTTCGTGGGCGA
AGGTGCATTGCAATTCCTTGAGAACCTGCTGACACGAGGCGGTGCAGCGGGCGGTACTCA
GGGCATCCGAATCGAGCTTGGCGATGGCGGCCGCATGCGCATCGATGGCATCGACGTGAG
CGGTCGTCTTGGTCGCGGCGGACCGCATCATCACCATCACCTTCATCATCACCATCACCA
CAGCCATACTCACCACGGCCAAGCTGTACTTGGTGGTGATGGGCAGCGCGCATCAAGCAG
CAGGCAAGCTGCATCGCAGAACGATCCTGTCACGCTTGCACAGTCGTTTACGCCGATGCC
TACGCTTACGCGGTGGTCCGAGGAGGCGCTCATCCTGCTGCCATCTTCTAGCGTGTCGAA
CGAGCGCACGTCAAAGATGCGTAATCACGTCATCAACGCGCTGTTATCGGGCTTCAAGAA
GCACCGCCTGGAGACGCGTCGCCAGCTAGAAGAGAGCCGCAAGGCCTGTGAGCAAGCACG
GCAGACAAAAGAAGAGGCGAAAGCCGACATCGAGCGGCTACGTGAAGGCAAGCAACGCAC
CGAAAAGGAGCTGGAGGAGGCGCGCGAGCGACTGCGCCACGGTGAGGAGCGTGCCCGACA
GATGCTCGCCGAAGGCGATGCCGCGTACGAAGCGGAGGCGAGTGGCACCGGTGCGGTAAC
CGCGTCGGACAGCGTGTCGATTGGCGGTGATGCAAGCGTTGCGCCAGCGTCTTCTTCTTC
GGTGACTGACGATGTTGAGATGGTGGATGTGGAAGCTGCTGCGACTAGCCGTTCTTCGTC
CCAATCTCAGCCGGCAGAGGCGACCTCGGATGCCGGCGCAGCGCAAGCGCAACCTCGTCC
GTCGGCGGAAGCCGCACGTGCGACCATCACGATCAACGGCGAAGAGATCGACATCACGGA
TACAGGCATCGACCCAACGTTCCTCGAGGCGCTTCCAGACGACTTGCGCGAGGAGGTTCT
CAACCAGCACTTCCGGGAGCGTCGCGCTGCCGAAGCCACGAGCAACCTGCCGCAACCTAC
TTCGATTGCCCCAGAATTTTTGGATGCTCTACCGCCTGAGCTGCGTGCTGAAGTGATCCA
GCAAGAGACGCTTGAGGCGTCACGACGCCGAATGCGCGAGGAGATGGCCTCGCGTGTTGA
TGGGGACCGAGCTGGCCAAAGCGCTGCGCAAGCGGCGGGCGAACGTTCGCTTGGTGCTGG
CTCTGGACGCAGCGATGAAGATGGTATCGGAGGGATCAACCTGATCGACGGATCTCGAGG
CGCAGCGTTGGGCGGGCATGATGTTGAAGCCCTGCTTGGCGAAGTGGATGAGATGGGTGA
CATGCTTGGGCTGCCAAGTTTGGGCGGCGAGCGCACGGAGGGTGGTAGTCGCCAACACCG
TCGATTCGAGGACGAGGAGGAGAGGCAAGACGTTTCGAATGGCACGATTCGTGCGTTGCC
TGGCTCGAGCGCTGGTCGAATGAGCACCATACCGGTGCATATGCTGGATGTGACGGGACG
TGTCGGAGCTACCGAGCTGCATGGGCGGGAGCGTGTAGACATGGCGAGGGGAGGGGCGTC
TTCGCGCGACGGCATCCAGCTTCTGGACAAATCGGGTGTGGCGACACTGGTACGACTGCT
GTTCTTCCCGCAGATGAACGCCAAGCAGACGGCTTTGCACAAGGTGCTTGCGAACCTGTG
CGAGAACCTCAAGACACGCTCGGAGCTGCTGAATTTGCTGCTGATGGTTCTGTCGGAGGG
CTCGGTGGATGCGCACGCTGTGGATCGCTCGTTTGTGTCGATGAGCAATCGGGCGAACCG
CATGCACTCGACGCCATCGAGACCGACGCCGAAACGAGCCAACTCTGGCCCTGCTAGCGC
CATGCATGGGCATAGCTCGACGCCAGGTGGTCAGGGACAGGGCATGGCGGGCTCGACGGC
GCCACTGTCCAAGACGGGCGATGAGGCGCCGTTCCTGATTGCGTCGCGCAGCATTGACAC
ACTGCTGCACCTGACTTCGGTTAACACACACGCGGCGCTGTGGTTCTTGCGAAACGATGC
ACGACCGCCGAAGCGAGGGAAGGGCAAGGAAAGGGAGAAGGAGAAGGAGACAGACGGGTG
GGAGCGCGGTACGGCGCCGATCAACGTGTTGCTCGGGTTGCTGTGCAAGGAGACGATTTT
GGGCAACAGTCAGCTGGTGGACTCGCTGTTGGCGCTGATCCACTCGGTGACCAAGCCGCT
GTACTATACGGCTGCCAAGACAAGTGGCACATCGGCGTCGAAGGGTGTGGCAGACAACAT
TGCGACGAACGCGTCGGCCGAAGCAGCGAGCAGCACAGAAATGGCGCGAAGCGATGGAGG
AGGAGTGAGAGAGAACGAGGCGGTGGTTACAGCAGGCGAATCGGCGTCAGGCGCCACAAC
TGGCGAGCGGGATCGCGAAGCGGGTACTTTGATGGTTGGATCGCATCTGAAAGCGGAACT
GGACGAGCTGCCGACGATTCCAGCGGATCGACTGTGCAACCTGGTGAAACCTTTGACGAC
GGCGCTGTCGAGCAAAGGGTTCCAACACACACTGTGGATCGCGGCGCACGTGAACTGCAT
CGACGGAGCTCGGGATACAATCTGTGGCGCTCTGCAAGCGCAGGCGAACCAAGCATCGCG
GTCGTTGATGGGCGATCTGGATGCGCTGCTGGCGACGCTGCCCGAGGCAGTGGCGGAAGA
TGAGGAGGAGGAATTGGGGGACAAGAAGGCGAATACGAATGCGAATGCGAATGCGAGCGC
TCGAGGTGGCGGCGATGGAGAGCTGACGCCTGGAGGAGCGGCGACGGCGGCGGCAGCTGC
GGCGTCAGCTGGAGTGACGCAGTCAGGCATTGTGATCAGTGGGCCGACGGTGACAGATCG
GCTGTCGGCGATGAGCGGAGCGCAACGGATCGAATCCAAGGCGTTGGCAACATTGGCAAG
CCCAACCAACGCACAGGCGGTGTTGCTGCGAAGTTTGCGTGCGCTCAACTACATTATGAC
GGGCCGCTAAAGGAGTATAGCCTCGAAACTTGACACATTGCTTGGCTTGGCGCATTCACG
ATACGTTTGACGAGCATGCACGAAAGCAATTCACGATTGTAATTAGTACTCATACACACC
AACCTATCGACGTGTCTCGCTGTGGGAGCCATAACAGGGTGCGAATAAGATTGTTTGGGA
TGATGATATGAAACAGGCGTGCGCAGGGTTTGGACACCACGAACAGGTATCGGACATGTT
TGTGATCAAGTTTCAAGCATTCAGGCAAGGGCAGGGTGCTGGAGGGCTGGAGAGCTGGAA
CAACGTGGCATATAGGCGAGTAGAATGCGAATTTGCAATAAAGGGTTTGGCTGCTGCGGT
CCGGCGAGATGTGTAAGATTTAGTGCGTAGTGGTGTCAAGGCAGGAAATCGAGCAAGTGA
CTAAGTTGGTGGGTTGCGTGCATTCAAAATTAGCTTAAGTTGTTTGGCAAGATTCACGAT
TATTTGGGGCAGAGTGGCAGTGTGGTCAAAGTGTCTAGACCCTGGCTGGATCGAAGTGGT
TCGGCTAGGAGATGCAGGAAAATCACGCATCACGGATCGAGCACGAGCACAAGCAAGTGG
GCAGCGAACACTAACGCAGTGACGATCATCCTACGTGAACAAAGAAGGGCAAGTGAAGGC
AAGAACGAGGAGAGAGCTAAGAGCAGGAAGAGATGCGCTGAAGAGACAAGAGACCATACA
TGACATCCGAACGAGCGGCTCAAGCTCGAGCTCGAGCTCAAGCTGCGAGTCAACGAGTCA
AGAGCGCAGCAAGCACCGAGGTGTGGGTCGAGGTGTGGGTACAAACGCGTATTCTTCATG
ATTCGTGATTGTTCTTGCTGGAATCAAGCACCAAGGCAGAGAAAGAGCCAACGAAACACC
AATCACCAATCACCAATCACCAATCACCGAATGACAGAGTCACAGTCACAGTCACAGTCA
CATTTACACAGTCACGAGTGGGCAGACAGCGAATCTTGTTATTCGTGATTAGCACGTAGT
GCTTCACGATTCACGATGCGTGATATGATTCTTGCAAGTTATCAGTTTGAGTCACAGACA
CGAGAGTCACGAGTCACGAGTGTGATGCGTGTTTGCTGCCAGAAGAGCGATCCCGCAGCC
ACAAACGCCTTACGCGCGCTGGTTTGTTTTCAATCAAAACCTTTCGGGCTTCCCGTCTGG
CTGGAACCTCGCTCCTCGCAGTACAATCACGAATCGTCATCCGCTGTTAAACGCCTCGGT
GGTTCCGCATCAGTCACGAGTCACACAGAGAGACTCTCGTGACTCAGGACTCTCGCTCTG
ACTGACTTATCCACGATCAGTCGAGTAGATTTTCCACCTTCTATTTGTGATTGTCCTTTC
GGCACTCGCGACTAGTCCTCGCCACTCGTCACTGACTGGTAATTGACCGGATTTCTACTC
GATTTTGGCCTTGCCGCTTCGGCGCGGTTCTGCGTCTCGACTCTCTCTCTCTCCTCTCTC
TCTCCTCTGTCTCACTCGACCAGCTGCTGCCAAGCAGAGTAGTGAGTTGTGCGTGAGTCG
AGAACCCTGGATCTTTGCCTCCCGCTCTTTTCTCTTGCTTCGGCTTCGCTTCCGCCCGTA
TCACCCTTGAGTCCCGCCGAGCTATCTGACCCGCTCGTTAGCTCGATCTCGTCATCGTCC
TTGTCACCATCATCACCACCACCACCACCATCATCATCATCACCACCGTCGCTCCGGCTG
TTGCGATTGCTGCTTGACCACAGATACTCCCCTCTACAAACGGATTCCCAGGCTGCCATC
ACAGCTCAGTGCCGCCCCGCCCCGCCCCCTTCCAAATTCCCACCACGTTTCTCGGTGGCA
TGCTCAGCGTTCCTGCATCTATTCGCTTGCACTACGTTGATCCGTGGCGTTGCTTCTCTG
ATCCCACTCTTCATCTCGAAATGAACCTGCGTTGACCTTCTTGCGCTCATTCAACATCTT
GGCGCCAACTGGTTTTAAAGCGCTCGCCCACCATCTCGAACAAGCTCGGCTTTTTCCTCT
CCGCTTCCACCGTCATTCCGGCTATTCCCCTTGTCGACGCCGCTGCGTGCACCCGTACAT
TGTCCAGCTTGGCCTCATCTCGAACCTTCCTTCTACCCTCTGCTCAGTCACCTCTCCAGA
GTCATCTCTCCTACCGTCTCGCCGCATCCACCTTGACACCTTCAATTCCATTCTCACGCC
ACTTGACCACGTCTTTCTGCTCATTAAACACCATCCGCCACATCCGCAACTCGCAACGCA
CAAACATCTCGTCAAGATCTGCGCTTTCTGATCATCAGCAGGGCGCTGCCCAGGAATCCC
TGCTCNNNNNNNNNNNNNNNNNNNNNNNNNNNNNNNNNNNNNNNNNNNNNNNNNNNNNNN
NNNNNNNNNNNNNNNNNNNNNNNNNNNNNNNNNNNNNNNNNNNNNAGGAAGAGGACTGTG
TTTGGTCTCAAGCCCACGCTCGAAAACATCCTGGATATGTTCAATGGCAAGATCTGGCCC
AAGCTCGCCTCGTGGAACGAGGACGAACCACACACAATGTACCACATGCGCAGCCTGGAA
AACCAGCGTCCTTTTTCGGTGAGCGAGACGCTCAGCGTTCTGCCGTTTGCACTATCGCAC
GGTCTCAACCCGTCGGAACCACCGGCGCCGCCCACACCCACTTATACACCGGCACAGCTC
AACTCAAACTACTTTAGCAAACGCATGTCGTTGCCGATAGGCACGCAGATGGCGTCGTTC
CAACTCTCGCGTGGCGTCGAGGATCGTACACGCGCACTCGAGAGCATCTCGCAGGGAAGC
GAGGCGAATGTGGCTGCACTCCGTCGACCGTCGTTCAACAACAGTCCCTTTTTCGGTGCG
AACGCCAAGCCATCCAACGGATCGCTCACTCCTTTGGACAACACGGTTGCGCGGCCTGGA
GAGCCTGTTTCTCCGCGCGCTTCGCCGGCTGCGGCGGCGGCGGCGGCGGCGGCTTCGGCT
TCGGCTTCGGCTGGGACATCGTCGACTGGGTTTGTGTCCAATTCGTCACCGTCGACAGGC
GTTGGTGGCGCGGCAAAGTCACCTCCCGAACGGCCGGTCAAGAGCCGTAGACCTCGCACG
GCACAAGGCTCGGAACGACGTTGTTCGCCTCCATCGGCGTGGTGTCCACCGGCATCATCG
TCTTCGAACGTCACGGCGGCGGCGGGCGCGACGAGGCAACCACCTCGGCACGTACCGATC
GAGCATTCACCGCCATCGCTCGACTCGACGGCGTTCTTCATCACGCACAAAGGCCACGAC
AAGGACGTGCTGTTCTTTGGCGATGTGGAGCCGGACTGCGTGTCCAAGTCGCCGCGCAAT
CGGCAGGTTTGGAGTCACGCCGCCGAGCGGTTTGCGGAAGGCAAGCTGGGCGCGATCTTC
CTGGAGTGCAGTTTTCCAAAGAACCATCCGACCGAGTTTCTGTACGGGCATCTGTCGGTG
GAGCATTTGTTTGATGAATTGAGGGTGTTGGCGCAGATGGTGAAGCGGTATAGGGAGAAG
ATGAGGCGTTCCTCGAGTGCGAGCAATCGCAGTGTGGGGGCGGCTGGTGCTGGAGTGAAT
GGTGGTGGGAGCGCGACGGCCAAGCTGAACGGAGATTCGCGGTTCGTGCATCCGCATCTG
GCGCCTTCACCGTTGGGGACGGCGGCTGTGTCGGTGCAAGGAGACCAACATCCGTCAGTG
TATGACGGCGACTCGGAGCTGCGTGGACAACTGCAAGGTTTGGGGGTTATCATCATCCAT
GTAAAGCCTGCGCTGTTTCCGACATTTGTGCAGCATGATCCCGAGACCGATGCTGGACGC
GCGAGTCCCACGTCGAGCTCCGCTGACGGGTCGCAGAGCTCGTCGCTAGCTGCAGCGGAT
CACTCACACACGGCTGCGAGTGCGAGCGACCACAAGGCTGTAGAGCCGATCTTGGATCAA
CGCTCGGCCCCACAGAAAATCCTCGACGAGCTCAACCTCGAGGAACACCTTGCGCGCCTC
GGCGTCCGCTTTGTCATGGCAGAAAAGGGCATGCGTATTGAATGTTGATCCCCCCTGCGT
ATGCTTGAAATGCAACCCGTGAATGGATGCGTACTTGGTCCCGTTTGCACCTCGCGCGGC
GTGTGTGCTCTTTCACATCAGCAATCGAGCCGAGCACAGCGGCGTCGTGTACAGACTGGC
TCAGATGTCGGGCTGAAGCGAGTGAGGCGACGAGGCGACTGAGGCGACTGAGGCGACTGA
GGCGACTGAGGCGACTGAGGCGACTGAGGCGACTGAGGCGACTGAGGCGAGTGTAGGCGT
GCATGCTGGATACGTAGTGACATGTAGTGGGATGGGGAGACAAGAGGGGAATGCTCGCTC
GAATCACGAATCACGAATCACGAATCACGAATGGAGATTTAAGAAAGGCTAAGATACAAA
GCGAGAGAAAGCGGATAGCTAGTAATGGGGTAGGTTGCCAAACCCCTGTGGCGGAGGAGG
GAGGAGCGCATAGCCAGCAGCGTCGTAGTTCTGGCCCGCGACCGAGTTGCCCCACCAGCG
GATCTGGAGGCGGCCGTTTTTGGGGAGGACGAGCGAGAAGAAGATGACGATACTGCTGAT
GATGGTGCCCGAGTCCAACGCAGCCGCAAGCACAAAGTTGTACTTGCGAACGAGGTACTG
GAAGACAAACCCAACTGCAAACCAGCTCGAATAATTCAATCCGGACGCAGGCGGAATGAA
GGCCACGCCAGCAAAGATAACCGGCCAACTAACATACCTGATCCAACTCCTCGGATACCT
CCTTGCCACCATCCAGAACGGCAGCGGAATCAGCGCTCCAAACAACATCGCCCAGTACAT
CACCCTGTACATCGAATCGCGCCCAAACATCCTCGCCGGTCCAATTGCACCCCACACCAA
ACTCGCCGTGTAAAACACGCGAATGTTGGGACACGTAAACGAGTTGGGCTGATCTGGCGA
ACACAAGCCCTCGATATTGACAAACATCCAACTCTTGACGCCCAACTGAACAAAGCATGC
CACAAACACGCCGGACAGCTGCGCCAAAAACGTCAGCCGAGGTGGGATCTTCATGTAATG
CCCCAGTTTGAGATCCTGCACAAACTGCAGCCCACCTAGCAAGCCCTGCAGTGCAAATGC
CTTGAAGATCATGTTAGGCAGTGGCTTACCGGGAAGCATGTACCCCACCAGTAGCTCGCC
GATCAGGTTCGTCCCGATGGCTTGACCCGTCATGGCATACACAAACCCTGCTGGCAAAAT
GTAGATCGTCGGGATCAGGATCGACACGATCAGTCCCCAGATGGGCAACCCTGTGTCGTA
CACCTCGACCATCACCACGCCAAACACGAGTGCCATCAGGAACATGGCTGCATACCACCA
GTCCGGCGTCTCGGGATAATGGCGCATAAACTTGGCGTGCACGTCATCCTCCTCGGTCCT
GATGCGCATAAACCCCTTTTTCAACGCCTTGCCGTGGTACAGCACCGTGTGCGTCAGCAC
CGACGTCAGCATGGCAAAGCCCGTAGTGTACACCAACGACAACGTTGTCGACAGATACAG
CGGCGAGTAGTTCTCGTACGCCACCTGATCCAGGTCGCTGCCATTCACAATCACCCGGCT
GATGTTGTACGGCTGTCCATACCGGTCCCACGACGCGCCGCTGTTGAAAGGCAAGTACGA
CTGGTACCATGCGTTCTTGAACCACATGATCGGCGCCGCGATCCATACAAAGATGACAAA
GCCGAAAAAGATGTTGCACTCGGCCCACCAGGGCGTGACGAGCGGCGAGCCAATGTAGCT
GATCTGCGTCCAGTCGATGGTGAGCGTCGAAAAGCCGAGACCGGTGATGGTGCCAAACAC
AACGTTGATCGGCATGTTGGTAGGCCAGATCCAACACACCCAGTTGAACACCGAGAGAGA
CATGAACAAGTACCCCGGGATCCAGTACACCACAAATGCGCCGATGCCAAACACGGTGAA
AAAGCGGAAGCGCGTCATGGTGCCATCCGCGCCGTCCTCCTCGGCATGCAGCGTGTTGAG
GATTGTGGCAGACACCAAGTTCTGCGGCCAGATCATGCTTGCCGGCCACACCAGGAAGCG
TCGGCACATGCCAGCGAGTCCGAACCCGATGATTTGCGAACTGAGCACGAAGAGAATGTC
AAAGCCAATCTCCCTTGGCTGGCCATAGTATTGCTCCGAGTCCTGCACAATGACCACGTT
GATGCCGTACGCGGTGATGATCGAGATGCTAGCCATGATTGACGTCAGCGCGTGCTCTTT
AATGTTGTAGATGCCTGGGTTCAGTGAGAACTCGGCCCCGCCCAACCAGTGTGGCAGCGT
CCATACACGGATGGGCATGATGGCAGCCAACAGCTTTCCGATTGGATAGGCGACCAGAAG
CACCAGTGTGCTTGAAAACGTGGGCGCTGGGTAGCGCAGCGAGAAAAACATGTTGGCGCC
TGTGGCGAGCACGGTGAGGAAGAAAGAGATGAACCACATGCGCAGCGTGTTGACCGGCAT
CTCTCGGTCGTCGATGTTGGAGACCGAGGCACGCACTTCTGGATACGGCGAGTCCTCCTC
CATCTCCATCTCGAGCTCGACCATGCGCACACCTCGGGACCCTACCTCGGCGCTTTCGAG
CGTGGGGTGAACGAGTCCGTGGCCTTGGCCTATGTCGCTCAAGTGGACCATGTGGAAATC
GTCCTTGTAGCCGTCCTCGTATGCGTAGTCGGCCGAATCGAGCGGATACTTGGCATCGTC
ACTTTCGGGGCTACGGCGCAGCTCGGGTAGGGACGAGGAAAAGGCGTCGATCTGCGCGCT
CTGACGCTTTCCTTGCGCCGGGATACGCTGAGNNNNNNNNNNNNNNNNNNNNNNNNNNNN
NNNNNNNNNNNNNNNNNNNNNNNNNNNNNNNNNNNNNNNNNNNNNNNNNNNNNNNNNNNN
NNNNNNNNNNNNACACTGCACCGATAACAGGGTGGGAGATCGGAGCGCCTTTTGGGGCCC
AAGCTGGGTTTGGCACGTGGAGAGCGAATGTAGCCGCGTGATGAGGTGAGTCGTCGTTCC
GTGTGAAGCTAGGGCGGTGGTGATGCGCACGCGTAGGCGTACGTTGGTGGGATCAGAGAC
GCGACAAGGAAGCTTTAAGCTCAGGGACGATGGGTGTGTGTGAGAAGCAATATTGGAATG
CGGTGGCGGATCGATCTAGATGAGGTCGAGGCTGTGAGAGAGGCGAAGCAGATGAGAGGG
GGAAGGGTGTTGCCACCGTCAAAGCGGGACTGGGACTGGTATACGGAAGGAAGGGCCAAG
AAGAGTAGACGAGGTGATCCAGGCGACCGGAAAGTGGGGGAGAGGGGGGAAGTGAAGATG
GTGGGATGGATGAAGGTCGAAAACCAAGATGAGAGAGAGAGAGGCAACGCCAAGATGAAA
ATCTCAGGCTCTCACTCACTGTGACAAGCTATGGGACCATTCGCGATTCGTGGTTCTTTT
GCACCCACCGCCGCCTGCCTTGTACGGTTAGTAGGCAGACAGACAGCCAATCAAGCAAGC
AATCACGAATCATGCAAAATCGAGGGCAATCACCAACGCACGACGTTGCTGCGTCGCAGC
TGCTACTCGTGACTGAACAGCTGGGGGATGCTGGACCCAAGCTAAGCGGGAAAAAAGACG
TAAGGTGCTTTCAGGAGGCAGCGCAGGCTATAATCGTGAATAGCTAGCGTCAGGTCATCT
GTATCACAGAGTGAGCCGGTGCGGCTTTTGCGAACGTGTAACAGTCACGAGTCACAGTGG
TGAGTGTGTGCGCGTGTGTGTTGTGTACTGAAATGCCACACTGTACTGTACTGTATTCGT
GATTGTATTGTACTGTGCATTGATACATACATGCGCCGCCATGCAGTGTAACTAGATCCT
GAGGTAGCATGGCAAAGTAGAACATTTCAGCCACTTTTCGCTTGGGCTGTTCAAGTTGAA
TCTCGGAAGCCGAACACAGACACGAAACTGTCACAGGCAACCGTCAACCGTGAACACAGA
GGCGATCAGACAAAGAATAACTATCAAATTCAAACACACAGAGAGAAGGGGGAAAAGAAG
GGCATGAGTCAAGGCAACGCGAAACAGCCAACCACGAACAGCTCAGTGCACCCCGTTTCT
ACTCCTGCATCTGCGGCTCCAGCCCAGCCCAGCGTGCAGAACCCGTAGATGTGATTGAAA
TTCAAGAATAAAAGAAAATTCGCTTGGTTGCTGTACCAAAAAGAAAACCAGAAAGCAAAA
CCGAAAAAGCGTGTCGAGCTACTGTATGAGCTTCCAGAACCACTTTACAAGTTTTCCCAT
TTTCACTCTGGTCCTTATTATAAATAAATAAATAGGAATGATACTCGTGACTGGACTGGT
GCGACAGCGTTAAACACCAGTCGTGAGTCTCGCAAAGGCCACTCGTGACTTTTTCCGCCA
TTCATGATTCGTGATTTGTTCCCTGGTTCTTTTGCCACTCGCAATTCACCGCGGATTTGA
GATTTGCGATTCACGATTCGTGATATTTCGTGAAATTGTGAATAATGGATTGAATGCGGA
TCTCCTTGCATACCTTTTCGTTTCTCGCTAATCGTGAATCTCTCAGGTCCGCGCGCTAAT
GTGAATGTATTACTAAATCGTGAATGGTGAAAATCGTGAATGTGCGTTAAAAGTTAGGCG
TAGAGTCAAAGGCGAATCGAATCGGCAGACTCTCACACTCGTGACTGTCACGGCTGACGC
ACTCTGTCTCCTCGTCCCCTCGTTCCCAATCAAGAAGCCGAATCGCGATTTCTGACAGGT
CGTGCTACGCATCAACTGAATCTGTGGTGTTTTCGATATGCTCAGTTGTGAGTGTTCCTG
GTGTTCTACACGTCCCTTGCGCCTCGTCAAGGCTCATCTCCGCTTCGATCTTCGCGAAGC
ACTCATGATTCTGTGTGTCCTCTCCACCCCTAGCAAATCCGCTCGAACGCCATCGCTCTT
ATCACGTTGCATGTAGGTAGTAACAGCATCAACATGCAATCGTCAACATCGTGTATGCAT
TACAAAAACCATACAAGGCTTTACCAATCACCATGGCTTGCCTCTTACACCTGAACAAAA
CCGTCGTGATCCTCGCCGCTCTCTGAACAAACATCGTCGCTGTTGAGCTGTGACCAGTCG
CCTGAGCCCTTGGACAAGATGCGTCTGGTCATCATCTCTTCATCGTCATTGCCATTAGGG
CTTTGCAACGAGTCCTGTTCATCCTCCTCCCTCTCTTTCTCCTCCTCCTCCTCTTTCTCT
GCCGTTCCTCCCTGCTGAGGTGCTGCTCTACCGTTCCACAGTCGGGTTCGTTTCGATGCA
GCTCCCGGCAGCGCAGGTATGCGTCCCTGCTGTTCCACCTGCAGCTTCGACAAGTCTTGC
GATCGTCGTCCCGCTACAAACGCCAGGAACGGGTCCGCCGCTTTGCCCGTCGTAGCCGTC
GTGCCCAATGCGGACCGGCTCGGGCTGTCTGGCGGGCTGTCTGGCGAGCTGTCTGCCGAG
CTGTTTTCCTCTCCACCCGATGCAGCCGTCTCAATCCCTCGTTGCGGTGACGAGAGCGTG
ATGCCATGTTCAGCAGTATCTGATTCTTCCATGCTATGCTCCGCGTGCCCTTCTCCTCTT
TCTTCTTCCTTTGACTTTTCGCCTTCATGATCGTCACTATCGCTGTCGTGTTCAATCAGT
TCCCCTGAGTCGCTCGAATCGCGGTCCACATTGAGCAGGTGATGCGGCTCCTCTACCAAT
CCTTCGTCATCCTCAATATCGTCGTCTTCGTCATGATCGCCATAGTCAAAGAATGCTGGC
CCGTTGGCCTTGACCCAGTCCGAGCCAAAGTCGAGCTCCATGGTGCGCTTGCCGCCACCA
AAGATGTTGGCACGACTTCGTTCCAGGTGCTGAGCCGACTGCGATCGCATCATCATCGCT
CCTGACGACCCTGCTTGACCGTGTGAGCCAGAGTCGACTTGCGTTTTCTCGCCTTGTCCA
TCCTCGGCTGAGCCAGCCCGTCCAAATTGGCTCTGGCTCTGGCTCTGGCTCTGGCTCTGG
CTCTGGCTCTGGCTCTGGCTCTGGCTCTGGCTCTGGCTCTGGCTCTCCTCGTCGTCCATC
TGGAAGACATCGCCCTCGTCGCCATCAGCGTCGACAAATTGGTTGGCGAATCCGAATCCA
CCTTCGCCATCTGGCCGATGCGGTCCGCCGTCAGCAGGTCCAAGCACCAGTTTGCGAGGC
TCGGCGTCTACTTTGCGCGCACTTGCAGCATACCTGCTAAGCTCTTGGTCCGACAGAATG
CCTGTCACCGCTTGGCCAACCTCGTCCGACTCGTCGTGCGCAAGCTTGGCAATGAGCTTG
TTAAGCTCCTCAGATCTTGACTGTGGCAGAGCGTACAGCTCGTCCTTGCGGCACATGTGG
CCCAAAGTACGCGAGAGCGCGATGCGAACATCCACCACCTTGTCATCGCCCATCTGACTC
AGTCGGCCCAGCAGCAGCAGCTCGCAAGACGACCTTTGAACACCCGACTCGACGAGCGCA
TCAACGCACATCAAGCATGCCATGCGCAGACGGTAACCCGAATTCATGCCCAGGTCACTC
ACCATGCCCAGAAAGCCGTCCGCGATGACTTGATCGTGCTCGGCAAACGCCTTGTACAGG
TGCGGTACGCAGCCAACGCCCGCGTCTCGTACCGCGCTAATTGGATCGGCAAGCGCCAGC
TGCATCAAAGACACCAAGTGGCCTTCCTCATCCTCGAGTAGGAACTGCTTGGCCATGTTC
GGGATGTGCTGTGCCAATCGTTCTCGCAGACGCCAATCGCGTAACGCTCCCGTGGACCAA
AGCGACAGCAACTGCGACAGCGTTCGCTCCGCTTCCATCTGCGGCAAGCACGAGAGAAAC
ACGTCCACGTTGTCAAATATGGCTGTGCGCACTTCCACATCGTCGTCCGTCACAAATCGC
GTCGCCGCCGGCAGCAGATCGTCGCGTGTTGCTTCTTGGCCGATCATCTTGGCAATCTCG
TGCAGCGAAGCCGCCAGGCTTTTACGCACCTTGGGCTTGTCGCTCCTCGTCAACTCGGCG
TGTGCTTGCTTGAGCCTGCTCCACTGGTCTGCGCCTAGCGTCAACATCACAGCTGGCAGG
TTGTAAGCTACAACCAGCGGACGTTCTGGATCAAAGTGGTTGACGCGGAAGTTGCTTTCC
CAAACACCTGTATCCATCATGGAGCTCTCATTGCCTCCGTAGCCAAAGCTCGCCAGCAGA
GAGTCTTGATCATCATGCAGAGAAGAGGGCATGCCCAGATCGGGACTTGCGTCCATCATC
ATGGCGCTCTCCTCTTCGAACAACGCTTCTGTGCCCTCAGGATCGCTAGTTTTGTCAAAC
GTGAGCGAGGCGTCGCCTTGCTGCGGTGGACCATCAAATGGCTCTCCTAGGAAGAAGCGC
ACCAGCTCTTCGGGCACGCCCGCTTCGGTCCCGTGAAACATGTAGATAACTTCACCAATG
ATCTCGAGCGCTGCCATTCGCAGCTGACGCGAAACATCGTTCACCAGCGCTCGCAGGAAA
AGCAGCGTCTGCTCGCGTCGCAATGTTTCTTCGAGCTTTCCAAGCGTCGCAGGGATCGAA
AAGCATGCGGCTTGACGCACATGCCAATTGCGGTCGTGAATCGCTTTGGTCAACGCTGGG
AGCACCGTGGCCCTTACAGCATCAGCCGTCATGTTGCGCGACAGCGGTCCAAGCGAGCTA
GCAACCTCCTTGCGAACATAGAAGGCACCATCATCGATCAGTTTGAGAACCTCGGGAGCG
TACCTGTTCAGCAGCGCCTCTTGAGCGATCAGCTCGTCCGCTGCAAGCGCCGCCAGCAAG
CTGACCGACGCCATACGGCCTACAGCCGATTCCTCGTCCTCATCAATCTGCACGTCGCCG
GCTGTTTCATCGCTCCGTTGGTCAAACATGTTTCCGTCCTGACCCCAGGCATTGATCTCT
GACAGACCATCCTCTTCGTCCATGGCATCGTTCGAGTTGGTGTGCGCTTCCGACCAGGCG
TCAGGCTCCACCGTGGCTTTGGCTCCGTCTAGTTCAGGGTCCGCATGGTCCTCTTCCATG
GCCTCAGCTGAGCCTTGAGAAGTGTGCGATTCGGCCTCGGTCTCGGTCTCGGTCTCGGTC
TTGATCGATTCGGTTGGAGCGGTATGCTCGTCTTCGGTACCTTGGTCGTGATCGGCGATA
TTGCGAGCGTGGTTGTGGATCTGAGCAAGCGCAAGCGCTACGTTGATCAGCAGCTCGTTC
TTGACAGCGGCCCTAGCGTGGTCATCAAAGTGATACTGCTCGTGCGGTACAGGCTGTCCA
TCTCGGCCAGAAGCGTGGGTGATGTAGCTCTCCAGATCCTGTTCCTGTTGTCTGACTAAT
ACCTCCTGCTGAGACTTGTCGGCGAGCTCTTCCTTGGACAGCTCCAGGTCGCGACGGTCT
AGGCGGTAAAAGAGATGGACTAGAGATTGTTGTGTGGCCCCAGCGATGACGGTGTTTTGA
TTGAGCAGCAAAGCGCACAGCAGCGTGGTAAACGCTGTGAGACTGATTTTGGGGCGTGAT
GCCGTTTCAGGCTGGTCGTCATCTGCGTGCTGTACCTCGTTGGACTCGTCGGCGAGCTCG
GCGATAGGGCAGTTTCGGAAGAAGTACCACATGACTCGGCCGACCTCTGGCGCAAAAGCT
GCGCAGACGTCGGGCTCATCGGTGGCCAGGCCGTTGAGCAAGGGAATAATGTACTCGACA
GCATCGTTGAGCTCCACCTCTCTAATCCAGTCAGGCAACGACTGCGACACAAGCACCCTG
TGATAGGCCATGTCGCTCTTGGCAAACAGAAAGATGCGCTCGAGCGTGTTGAGGCCCTCT
TCGGCAATCTCGGGGGCATCTCCGTACCCTTGCTCATCTTCTTCGTCGTCATCTTCGTCT
TGATCCTGATCGACGCAAATGACACTTTCGTCCATGCTCGTGTCGAGAGGTTGTGTCAAG
CCAGCATCGAGACCCAGCGCGGATGGCATCATAGCATCCGAGATCTGTGCATCGCCAGAG
ATGCCCAACTGGTGTTGCATATCCTGATGACTGGGCTCATCGCGGAAGAAATTGAGCATG
GCAGTGCTCGCCGATCCCTTGTGTGCAGCAAGGGCACGTGCCGAGGTTTCGGCCTGAGCG
AGCGGATCAAGTGGATTTCGTGGATGGTCGATGATGGCAATTGGAGGCGGAACCACGCCG
GATCGGGTGAGACTGGGTCGCTTGGGAAGCGACGGCCGTTCGGGTGCAGTAGCAGCCCCG
CTGTTGCTGTTTTGGCTGCGGCTAGACCAAGATGGACCGCTGACCTGATCTTGCGACTCA
CTGGAACACTCGTCGACACTAACCTCGCGTCCAGATGCCAGACGAGACGGTTCCGGATCA
TCGTCTTCGTCGATGTCATCGACTGCATCGACACTATCTTCGTCTCCATACTCTGAGCCG
TCGTGGTCTTCATCGTTGGTGCCGACACTTTCTCTTTCCGAGTTGGATCCATCCTCTTCG
GAGCCAACATCGTCGGGGTCGTCGCTCAGCTCATAGCCAGAACGTGGTGGCATGGCTATG
AAGCTGCGTGTCTTGGGAGGGCTTTCGCTGAGACCCATGTTGGCTGCGTTGTGTGTTGAT
GCTGACGGTCCGGACAACTCGAGGAAAGGAGAGCGCGGCGAAGTAGGCGAGATCTTTGGC
GAAGGCGTTCGCGCTGGCAATGGCAATGGCAACGGCAGTACTTGAGGAATGTGTACAATA
CCGCCGAGACGCTGCTTCTTCGGATCTGCCACGAAAGCGGCCGAGGGCGATTCGGCGAGT
TCTGGAAGCCACGAGGAACCGGTGCTGCTTGTGCGATGCGATACAAGCGCGGTAGCAGCA
TCCACATGCGGGCTCGCCTCTGTCGCCGGCGAGAGCACTTTGCTCGCTGGGCTCTGATTG
GAAAGCGCTGAGGTGGCAGTCGACGCTCTGGCAGAATCTGCAGGCGTGCCAAGTGCCGAG
GACGGTGTAAAGCCAATCTTGATGATGGGCTCGCTCGTGGCCGTCTCGAGACTTCTACGT
GAGCCTCTGGAAGTTTCGTGGGTATCGCGCGTACCGCTCGGGCTCACGCGCAAGATAGGA
GAAGATGAAGAGCCTCTCAGCTCGTGTGGTCGACGCGCTTTGGGTCGTCCGAGCACTGTG
GAGATGCCAGCGGGAGAGCACGAGTCGAGCGAGGTGGAAGGAGATCGTGAAAGATTGATC
GAGTCGTATAATCCGGACGGTGATCCACGGCCGGGTGAACCAGCGACGGGCGAAATCGAT
CCGATCCTGCGCAACTGATCAGCACGGTCGGGAGTTGAGGACCTCGGCCAAACAGAATCC
CAGCTGTGCTGTGCATCCAGGTTGACAGGAACGGTAGGCGGCGAGGTGGATGGCAAGAAT
ATGGGCGAGGGTGCTCGGAATGGAGCCGTTGCTAGATCCGCGCTAGCACGACGTGCATGT
GCAAGACCAGCATGCGCCGACATGGTAGATTGGAGGCGCGGGGAGATGGGTGTACCCGAG
AAGGTGCGGACGGGAGAAGAGGTGCGACCGCCCTCGGGCAAATGGTGGGAGTTTCCATTG
GGATGATGTCGATCCGCATTGCGAGCGTTGAGGCGCCGCAGGTCGGATGTGAAAGCTGTT
TCAGGAGAGGCACTACCCGTGCTGCTGTTGCTACTGGCATTCGAGCCGGCGCTGACTTTT
CGTGTTGACGGAGGAAGGATGGGAGAAGTAGAAGCGGCTAGATGGCTATTGGAAGCTGTC
TTCGACCGTGATGCCGTGAGGGCCGAGGAATGGTCATATGATCCGTTGACTAGGCGCGAT
GGATCCCACGAGTTGGAAGACGTAGCATAGACCGAGTCGGACAAGGTAATTTGTGCGTCT
GTGTTTCCTCGCTCACCTCCGACCAAATCAGGGAAAGCCCCTGATCGATCGCCAGAAAAG
GACGGAGAGTGCGATGGGCCGAAGCCTAAGATGGGACTGGTGCGATCTTTTGTGTCGATC
GAATGGTTGCGATTGTGATGGTGATGTCTGCCTCGGGCTATCGAGCCCATAGGTCGAGAG
GGAGGCTGATCGAGTCTTGGAGACAGGCTGAAGTTGGCGTTGATGCCATCTTCCGAGACC
TTGACCTCTAGCTCCTTGGGACGATCCTCCGTCATGGTCGACCGTGTCAAGCCGCCAAAT
GAGTCGCTCGAGTGTGGCGAGGCGTCGCAGTCGATGTTGTTCAGGACGTGTGCTTGCCGA
AAGGTCACCGAAGCAAAGCAAAGCAAAGCGACAACAGTTGACTCTACAGATCAAATCGAG
GTTGGAAGTTGCTACTTTTTTGGGGGGGAAGCGCGAGAAGGTCGTTGTGACGGTGGTGGC
GTTTACGACCGCGTCATGATGCTTTGCTAATGAAGTGGGACGTTGTGAGGTTGAAATGGT
GGTGGCGTTACGGCGAAACGATGCCTTGTTCGTAGTTGATTACGTCGAGCTGGTGTTTGA
AAACCAAGACGCTTTTGCAGGTCAATCTTTGCTACAGACGATCAGGGCGACCGATCAAGG
ATGTCGATGGTCGAAGCAGAACAGGAGGTGCTGCGCCAAGCCCAACGCTCGCTCGCGCTT
TTTGTAGTGAGATCGATGTAGATAAAAAAGATGAGGGTGATGGGCGAGAGGTTGCTTGCA
GATCCGCGCTTCGGTGGTGATCTCGACAACCGTGCCGGCTCGAGACGCTTGTTTGACCCC
GCTTTGGAACGGGTTGATCAGGATCTTGGGCTCTGACTGCGATGTTCAACAGTGAAGAGA
ACCGGTATCACAGAGGGAATAAAGCAGAAAAAAGAGAAAGAAAAAGGAAAAGAAAAAGAA
AAAAATTGCGTTCACTCACTCGTGACTGTTTGTCTCCAATCGTGAATCGGACAGCTGAAA
ATAAAAATAAAAACAACACTCAGACTCACGACTCGTGACTGAGCCGAACATGCACGACGA
AAATCTTGAACCGGAGCAGATGCGAATCTCACATCCCAAGTCACGCCCCACGGCCCGTCC
TTTCGAATCGTGAATCGTGAATGAGCAGCACTCACAGACTCGTGACTGTTCACAATTCAC
GCTTCGTGATTTACGATTCGTGATTTGCTGAGTCAGTCTTGAGTGACGTGAGTGACAGGG
CAAGAAACAGGCTTCAAATCCAGCAGCTGTGAGCGTCGTTGCGAACACGGAACACCTACC
TGGTCAATAACGAATCGTGAATCAGTCGATGCACTCAAAGCGGCGACCGAGAGTGGCAAA
GCCACCCACCACCGATCACGATAAGCACGCAGATTCACGATTCTCTCTTCTCTCGTTTCA
CGCCTTGTTGGCAGTGCGACTAGGTTGGTTGAATTCCATGTTCGGTCCATGACTTCAGCG
CTGAGTCATGACCGGGGCCGGTACCACAGGTCTCGAGCTTGAGACATGCAAAACTCGAGC
TCGAATCGCGTGCCAGTCGGCTTGGGCGTACTCAATTCAGTGGCGTGTTTCCGAAGCGTC
TCCGGTCATCGGAAACACTTGCGAGGGTTGCGTGAACAAACCTCATCGTGTTTCGACAGC
AATCGAGACTGGCTGCGTGATGCGCATTGCCCAAGCTAAACCTACCGTCCTTGATGCTCG
TCTCTGATGTTCTCCTCTTATGAATTTCAGTAACAAGGCCGAGGCTCGGCGTAGCAGACG
TAGGATTACAAACAAAAGCGAACAGGGATATGCGAGGACGAAGAAATAGGGTCGAGGCGT
CCAAGGCCGTATAGATGATCGGACAAAGAGGAAAGACGGGAACGAGCAAATGAGGCCATG
TGTTGGTGGAACCGTAATCTTGGGCAAGTGCAGGCGCTGAACGAGCTAGCCATGTTGGAA
CAGCCGATTGAGCCTAGACATTCGTGTTGGTAGCCAAGGGCCAATCTCTGTCAAGCAAAA
ACCATGAGATCGATCTTGTGGCAGGGCCCCAGAGTTGAGAGCAATTCGTGATTGTTACGC
GAGCGATCGTAGAGAGAACAATGTTCAGCACACTGGTACAAATTTCGGCTTGACATGTCA
AAGCTGTCCGAAAGTGTTCTCGCCTGAGTACGAGACATAAAGGAAACCATCCTCGTCCTT
GTGCTCTTCGTAAATGGCGCTCATCAATGCCGCTGTAGCCGGAAGCACCTCGTCCACAAA
GATAAAGATGGCCTTCTCGGGAGCCAGTTTGATACGCTTGCGGATCACATAGACAAATTG
GCCCACAGTGAGATCCGAGGGCACGAGGTACTTTTTCTTGTCGATCGTTGGGATGTCGGT
GCGGTCAGCCTTTTCGCAGATGACAGGGATGCGGTCCGGGTACTTCTGACGGATCCTCTC
GGCCTCAGCCTTGCGCTTCTCAAAAGAGTGCTCGTTCTTGAATGCGGAACGCATCGTGGC
GCTATAAGACTCGAAACGTTACGGTAGATGAGCTTATCAGTAGGTGGATGGACGGACCGA
GAAGACGGCTCGCGCTATCAAGCAAAGGAAACAAGCCCCCTTTGTTGCTGAAAGCAGGAT
GCAGCACGTAACAGAGCACCCTGATGGGATTGGATGAGATCGAGCGAGGACTTCGATCTG
TTTTGGAATGTAACGACTAAGCAGGTGCAGGTGGGATCGTGAATGTGGCCAGAATAGGGA
GCGAGGCCACAGCTGCTAGAGCTCTCGGACTTGCAAGCTGTGTCGCTCTTTAAGCCGATG
GGTTGTTTGTTACAAAGAGAGGCCCGATAGGGACTAACTTATAGGTAGAAAACCGGTGAC
AATGGTGATGGCAATGGTGATCAGGTAGGATGGGATGGCAACAGACGCAAGCCTTGTGGA
GGGTTGAATGTGGCCATCTGCCCTTTGCAAGTCACAAGTGGTGTGAGACAACACGCGCGC
TGCGCTGCGCATTCAATCTAGTGCGCCTACTCAGCAAGCTGAGCTAGAGCCGAGTCCAAT
CACGAATCCTGCGATTCACGGACCAACACAGGAGGACCCTTTATTCACATATTATAATCG
TGAATAACTTATTCACCATTCACCACTCACCACTCACCACTCACCATTCACGATTATCGA
GGAAAAAGAAATACTCACACTCACGACTGTTAACAAAAAATCGTGAATCACGAATGGCTG
CACCCTGTTCGCTGGTGTTAGCGAGTTGACGCGTGATTCGTGATTTCAAATGTTGCTTTC
GTGCGTAGCTTTCGCAGGTGTGAGGGGGCATTCGTCATTCGTGGTTCGTGATTCACGATT
TCTGTAGCCTCACGTCGCACGCCGCATGCCGAAATAACTTGAATGTGAGATCGTCAGATC
CACTCGGACTCGTGACTGTGACTTGTGGCATGCCGTCAGCTCACGCCTTACCCTCACAGC
CTCGTGCTTCGTGCCTCAAGCCCACGCCTCCGTGCTTTTTCATCTTGGCTGTTACGTCGA
CAAAGCACGCCTGTTGAAACTCACGACTCAGTGACACTCACTCGCGCTTTGGAAGAAATT
GCGACGCGCTTCCACTTTTCTGCTGTTCTCGCAACCATCGAAACAACGACAGAGGGACCG
CGCTGCAGCTGAGCTGCTCGACTCGACTCAGCTCCTTGATCTCTTGGTCCTTTCCTCACG
GTCACTACAAACCAGCTCGATTAGCTGTCTACATCTCGCTCGAAAAAGGCACGCTACAAG
AAGATAGCGCAGTCCCGACCGCCGCACTGCCAGACACATCCAGCACAGAGGCTAACCTCA
TCTGTGACTGGCACTTACGTCCGTAGCCAACTCTTCGACTCGTACCGGGCGCCAACCGCT
GCACAGTCGGCCAGCTATACGTCGTCATGTCGGAACAGATCCAGATCGACACTGGTGCTT
TCCAGCGACGGGTCAACAAGCTCCTCTCTTGCTGGAAGGATAGCAGTGCAGATTTCGAGC
AGCTCAACCAGGTCGACTCGCTCCTCGTTGTCATGGGCGGACAGAATGACGACCTTATCT
ACTCGAAGACCACCGCCATTCACTCGTGGCTGCTAGGGTACGAATTCCCTTCTACTGTCA
TCCTCTTTACCAAAGACTCTGTCACCTTTGTCACCAGCGCCTCCAAGGCCGTTCATCTTG
AGCCGCTCAAACGGAGCTCTACCGGCTTCAACCTTGAAATCCTGAAGCGGTCCAAGGACG
AAGCGAGCAACCGTGCGCTTTGGGACGACCTCGTTTCTCGCATCGATGCGCAAGGTTCCA
AGGTGGGCTGCCTCCCCAAAGACAAGCCTATCGGCAAATTCGCCGACGAGTGGCAGTCTG
TCTTTGAAAAAGCCCAGAGCTCCAAGGACTTCAAAATGATCGACGTGAGCGCTTCTCTCA
GCGCAGTCTGGGCCACTAAGGATGACGATGAGATCAAGGCCATCCGTTACGCCTCAAAGA
TGAGCTCTGCTGTCATGTCCGGATACTTTGAAAACGAAATGTCCACCATCCTCGACGAGG
GCAAAAAGGTTACGCACGAGCAGCTCTCGGAGCGCATCGAGGGAAAGCTCGATGACACCA
AACTGTGGAAAAGGGTCAAAGGCCTCGAAGGTGCCGATCTCTCGCTTGCAGACTGGTGCT
ACACGCCTATCGTCCAGTCGGGCGGCGAGTACGACCTCAAGACATCCGCTGTTTCATCCA
CAAAACGTCTGCAAGGTGCAGATGGCAACGGCGGTGTTGTTATTGCCAGCATGGGCATCA
AGTACCGCAACTACTGCTCCAACATTGGCAGAACTTACCTCATCGACCCACACAACAGTC
AGCAAAAGATGTATGCATTCCTACACGAGATTCAGACCCAACTCGCTGACAAACATCTGC
GCGCCGGTGCGACATGCAAAGAGATCTACAGCAAAGCGGTCGAGATTGTGCGTGCCAAGG
ACGAAAAGCTCGTGGCCTCGTTTGTCAAGAACGTTGGTTTCGGCATCGGCCTCGAATTCC
GCGACAGCGCCTATGTGCTTTCCGCCAAGAACAACCGCGCACTCCAGCGCGACATGGTCG
TCAACCTCTCGGTGGGCTTCCAGGATCTCGACGACCCCAACCACAAGGGCGAGGTCTACT
CGCTCCTCTTGATCGATACGCTCCGCATCAACGACAACGCTCCTGCCACCTTCCTCACCG
ACCGCGTACGTGGCACCAACGACATGTCGTTCTTCTTCAAGGACGACGAGGAGGAAGAGG
AGGAGGAGGAGCGCAGGAGCCCCGCTAAACCAGACGGCAAGGTGACGCCTGGTGGAAAAG
TGCTTCGAAACAAAAATCGAGGCGCCGCACACGACGACACGGCAGCTGAAAAGATGAAGC
TGCACCAAAAGGAACTTGCCAAGCAGAAACAGGAAGACGGCCTGGCACGCTTTGCTGGCG
AAGACGGCGAAGGCAACGCCTCGAACGAAAAAGTGTTCAAAAAGTTTGAGAGCTACAAGC
GCGAAAATCTGCTTCCGACCAAGGTGGCTGATCTCAAAATCATGGTCGACCACCGAGCGC
AGTCGATCATCCTGCCCATCTACGGCTACGCAGTGCCCTTTCACATCAACACGCTGAAGA
ACGTCAGCAAGAGCGACGAGGGTGAATACACGTATCTGCGTCTCAACTTTGTCACGCCCG
GTCAGATCGCAGGCAAGAAGGAGGATGTGCCTTTTGACGACCCGGACGCCACGTTTGTGC
GCAGCATGAGCTACCGCTCCTCCGACTCGTCGCGCTTCACGGAGCTTTTCCGCGAGATCA
CGGAATTGCGAAAGTCGGCGACCAAGCGCGAAGCAGAAGAGAAGGAGCTCGCGGATGTGG
TCGAGCAGGACAAGCTTATCCTCACCAAGTCAAGGGCGTATACGCTGCCTGAAGTGTTCC
CTCGGCCCGCCATGGAGGGCAAGCGCGTACCCGGGGATCTGACCATCCACCAGAATGGTC
TGCGCTTCTCGTCGCCGCTTCGACCGGACCAAAAGATCGACTTGCTGTTCTCGAATATGA
AGCATCTCTTTTTTCAGCCATGTGACAAGGAGTTGATCGTCATTGTCCACATCCACCTCA
AATCGCCCATCATGATCGGCAAGCGAAAGGCCAAGGACATTCAATTCTACCGCGAGGCTT
CGGACGTGCAGTTTGACGAGACTGGCAACCGCAAACGCAAGTACCGGTCCGGTGACGAGG
ACGAGATTGAGCTCGAGCAGGAGGAGCGTAGGCGCAGGTCGCAGCTCAACAAGGAGTTCA
AGGTGTTTGCCGAGCGCATCGCCGAGGCGTCCGAGGGTCGTGTCAGCGTCGACGTGCCAT
ACCGTGAGCTCGGGTTCAACGGTGTGCCCTTCCGGACCAACGTACTTTTGCAGCCTACTA
CCGACTGCTTGGTGCATCTCACCGATCCGCCTTTCCTCGTCATCACACTGACGGATGTCG
AGATCGTGCACTTGGAACGTGTCCAGTTCGGTCTCCAGTCGTTCGACATGGTCTTTGTGT
TTTCCGACTTTTCACGTGCGCCCATGCACGTCACTTCGATTCCCACAACGTCGTTGGACG
ATGTCAAGCAGTGGCTCGACTCGGTCGACATCTGCGTTACCGAAGGTGCAGTCAACTTGA
ACTGGGGTGCTATCATGAAGACGGTCAACGAGGATCCGTACGACTTTTTCGCTGAGGGTG
GCTGGGGCTTCCTGCAGTCTGGATCTGATGATGGTGGTTCCTCCGAGAGCGAGTCGGGTT
CCGAGTTTGGCAGTGAGATGGATGATGGACAGGAGGAGACGGACGAAGACTCGGATTCCG
GAAGCGACTTTGGCGACTCGGCTGAGGACGAGAGCGGATCGGAAGGGTTCGAAGATGAGA
GCGAAGAGGGAGAGGATTGGGACGAGCTGGAGAGGAAGGCGGCACGTGCCGACGAAAAGA
AGCGCAGACAGCAGGGCGGTTCGGATGACGACGAGGATTCAGGCAAGAAGGGTAAGCGTC
GTTGAAACCTAAACGTCCAAGTGTATGGCTGAATCGGATCCAGCAATTCATTCTGAGTAA
CTTTTCCATCGATACATGCTTTACCTGTGAGCTCAAATCACGAACCAAGGCGACGCAAGC
GCATGCGTCTGGTTGTGCTCACATTCGCGAGTGTGGAGTCAAGCACGAAGTTGTAGCTGG
GGTATCCTTTGTTACTCTGGTCTTGAGTTTAATGATGTAAGAATTATCCCTCGTCCTCTG
TCAACTCGCTCAGATCCGATTCGTCTTGGTCTACATCGCTTCTCTCACGAATCTCTTGCG
TCCTCGCCGCGTCGTCGTCGTCGTCGTCGTCGTCGTCGTCGTACCCTTCCAACTGTACCT
CGTCCGGAAACCAACCAAATGCAGCCATGCTGACTCTAAACTTTGCATTTGGATTGGCGT
GTCCAAAATCAATCGTGACGCCTTCGCCTCTGCCGTTGATTACGGTGACGCCTTCGTTTT
GCAGGCATTGAGCCTGCCTAGCTGCAGCATGGCCGCCGTCGCCACGATCAGCGATGGCTC
CGGAAGAAGAGATGACTCGATGCCATGGTACGGTGGGATCCTGGAGGAATTTCAGCGCCG
AACCCACCAAGCGAGAGTGGGAAGGGTGGCCAGCGAGGCGCGCAATGTGGCCATAGGATG
TCACTCGACCGTAAGGAATGAGGCGAGTGATGTCGTAGACCTTGGCTGTGGGTAGAAGAA
GGAAAGAGCGCAACAGACTGAGGGAAAGCGTGTAAGCGCGCTGAGAGTGGGCGCTCGAGT
GGCATGGCTTGAACAACGTACCGTGGAAGATCTCAGGATTCACTTGGCGCATTCTGTGCT
GTCCTGCCTGATGTACGCAACGCTCAATGCACTAGCTGGTCTTGGATGCGTTTGCAATCA
CGAATGTGTTACTGTACGACCAAGAAGCACGAAGCAAGGGTCCTGATGGAAGATCGTGCT
TCACGATTTCAGGGTTTTGTCGGCAATCCGATTGGCATGTCCAATCACGAATGCACCCAA
ACGCGTCGCAGTCTCGAGTCACAGTCGTGAGTGTGTGGTGGAACCCCGCGCGGATGTTTG
TTCTTCCTTGATATCCGTGTAATCGTGAATCGTGAATCGTGAATCGTGAATGCAAACAGC
CAGCGGTGATGGCCGAGGAAGCACTTGGGTTGCCTCCGTGATTGACGATTGTCGGCGTTT
CTTGCACGACGACCGCCAACACCATCTGGTTCTCTTTTCTCGCTGCATTCGTCCTCTTTT
GCTGCTTCGCAATGCTATCCTCGGCGCTTGTCCCGCTAGCCAGCGTCAATGCACGCCTCG
CTCAACCCGTGCACGCGACGCTGTATCCTTTCGCGCTCGCTACCACCCTGCACGCGCTTC
GCGTCGCGATCGCTTACCGCGCGATTTGCTCGGCGTTCCGTGCTCGACGTCGAGCCGAAG
CCAAGCACTCGGCCGCCGATCTGTACGTCTCGCCACTGCGCGATGCAGCCGGCTTCCTCG
TCATGGCCTGGGGCGGGGGTTTCATCTCGAATTACGTGCTCTGCCAGATCCCTGCGCAAC
TCGTCAGCGTCTCGCCTTGGATCAACTACCTGTCCGTATACGCTCTCACTTCGCTGCTCA
TCTCGATCGTCGGGTCCGGTCCAAGTGCCAAATTGCTCGATCTCTGGCTACCCGTGTTGG
ACGGAGCGACGCGAACAGCTGCTACATACGGCGGAATTCAGATGGTCTTGAACCACGCCA
ATCCTGCGGCGCGAAACAGCCTGTTGCTCCAGCTCATCATCGGCACCATTTCGGCTTGCG
GTGGAGGAATCAGTGCGTTCACGCTCAACGTGTTCGATCCGTTGGGTTGGAGTGTGAGCA
CGCCTCCGTTTTTGAAGGCCAAGAGTCTGGTCGAATTCACCGATATTCTAGCACCGGCTT
TGGCAAGTGCCGTGTATGGTGTACTGACGCTCAGCCATCCAGGCTACGGATCGGTGCTGA
GCCTGGTCCATGGCGAAACAAAGGGTCTGTTGAGTCAGGAAGGCGGCAAAGCGGTCATTT
CGTTGGTAATCGGGACGTGTTTCTTTTTCAGGGCGGTTTGGTTGCATGTCGTGTTGCCAG
CCACCAGCAAGCAGGCACAGCCGACCACGCCTCGTCCTATTGCGAGCAACAAGGCGGTCC
GAAATGTTGCTGCTAGGAACACTTAGTGCATCTGGTACAGCACCGCGTAGCGGCTACTAC
TTGAACCTAAACAATCCGCACACGCTCAGCAGACAGGATGGGATACGAGATCATGTATTG
TATTCGACCCGTACAGGATGCGATTCCGGGTGAAAAATGCATGTGAACATGCGAATCCGT
ATAAGTTATAAGTCATTCTGGCGTGCTGTACTTTTGGCAAGGTTTGTGTATGTCTATGAA
TGAAACCGAAGCTTGTACTTGTGCATGTGTGTCTATGCTTTCGACTTGTCCTCGCCCTCG
GCGATGACTTTTTCCAGGATCGAATTCACCTGATCTGTGAGCTGGTTGCCGAGAGCATGG
CCGGCCTGTGTGAATTGGTGAAACTCGGCGTTGGAGAGTTTTTCCTTCAAAAAGAACGAG
TTCCTCGGGTCCACCAAGTAGTCGATATCGCCGGTCAAGATGCAGATCTTGGGGACGTCT
GTATTGATCTTGGCCAAGTCGGTATCAGCGACGAAATGCGAAAGAGCGGCTTTCATCTGG
CTCACCGCACCGTGGAGTGACTGTCTGGTGGTAAACTGGAAGCGCCATTTGAACATTTCG
TAGAGCACCTCCTGGTGGGTTCGGCCTTGAGGATCGTTGGGGGAAGTCTGGCTGAGCCAG
GTGGAAGGGAAGAGGGTGGTGATGAGACGGTTCAGTCGATACTCTTCGCTGTCGAAGCCT
AAAACCCTGCCTCCCAGGACGCGCGCGAGCGAGGTCAAGCCGTACGTAGGCGTTCGATAC
CTCCTCCCCGCAGTAGTCGAGATGAGCGTCAACGACGAAATCACCTCAGGCTTCTGCTTG
GCCATCTCCAAGGCAATCATTCCACCCATAGAAACGCCTGCCACGTGTACGCTCCTCTGG
TGTTGCTCCCCATCTTTGATCCATCCAACATGCTTCAATAGCTCAAACGCATCCTGCGCC
ATTTCAGACGTCTTGTACCATCCAGTAGGAGTCTCGGAATTGCTAACGCCCCGATTGTCG
AAGACGAGACACGAGTATCGTGGATCCTTGGAAAGATGTTCCACCTGCGGTAACCAGCCA
AAGCATGAGTTGTTAAGACCCATGACGAAAACAACTTTGATCGCGCCGGTGCCGTGCACC
TCGTAGTACAGCTTGAAGCCATCCAGTGGGCCAGACTTGGTGAGAGAGGCTCGACCGACG
CCGATGACGGCTCGACCCTTTTCGTGCACAGTGGCTGGGTTGAAGACGGTGGGAAAGTAT
TCGTTGCCGGCGGCGGCCTTGTCAGAGTCAAGAGAAGTCTGAGTTGCACCATTGTAGGCT
GCGCCCAGGGGCAGCAGAGCTTCCGTGGCCATGATTGTGGTTCGCAGAGGTGTGATAGTT
GAGTCGAGGTATGTGAGCTCAGAAGGGAACTGTGACGCTTCTAGAGGTGTCGGAGCCAAG
GAAAAGGTTGCGATGGAAGAAGCGGTAGCGAAAGTGTGTCCGGATCTCGAGGTCCGAAAG
CGGAGTGACAAGTAGAGTGGTGATGGAGGCTGTGGTGGTACCCGTTGCAGCAGAGCACGA
TCACGGATGGAGCCAGGTGAATGCGGTGGTGCCGTGTGCAAGGCTCGCTTTTCACACGCT
CACTCCACTCCACATTCGTGATAAGTTACACAATTCGTGATTTGACTTGTCGGCCCGCAT
ACGCCGAAAGCGCGCGTCCCTGCAAAATCAGCTTGGAATCCCAAGTCGTGAGTGGCATTC
ACGACTATGTGTCTGTTTTCAGCTACATATTTGTGTCCTTCTTTGTTGTCTTCATTTTCC
TTTTTTTTTTTTCTCTGAGAATTCTTTTCTTTCCTGACTTTGCTGGCGCGTGATCTGATA
AATACACGAATCGGGCACTGTGAACACCCAGGCTGGCAACGCGATCGACGTCAATAGGCT
TGACGGTGATCTGCCAGGCGATCGATCCACACACTTGTGCATGAGCACAGGTCATCGATT
TTGAGCTGTGCAAGCACAGACGACGGCAAGTGCCAAAGGTGGATTGTATAGTTTATAGTA
ATACAAGTACAATACAGTACAAGCAATGGCTGTCGTGGAGCCATCGACACGATGGCTGTA
TCAAGAAGCAGGATTACAGCTCCTTGATGTCGGAAGAACCACCTTCCCTACTGGTTTCTT
GCACCGCTTTGGCCATCGCTTCGAGCCACACCTCGCAATCGACAGGCGCATGTGCTGTGC
CGATGTGATGCGCATGTGCAAGCACGGGCAGCCGTCTCAACGACCTGCCCGACAACCCTT
GGCAGCTCTGGGCGAGTTGCAGCAATTTCCAGCCTGCTCTGTTTCCTGCGCTTACCATCT
GCACCTCGTCGTGATCCGCTTTCTTTGCACCCTGCTCGCTGACGATCGCGTGAAAAGTCG
GCAACGTCATCTTGGCCACCAATCCTACCCTCATCAACTCAGTTAGACAACTCTCCAAAA
TCCAATAGATCGCTTCTGCCGGTGGCAGTCCCACATACTGCTTGATGTCGGCTCGGTCGA
TGAACGCCGTATCGATAGACTCGGTCATGTTCGAGGTTGTCATGATCAACACGTTTTTCC
GATGTTTCAACTTGTCCAACTGCGTCAACAAGGCATTGACAACACGTATCGAGTCTGTAG
GTTCACTACCCTGAGCAGCAGCGCTTCTTGCCGCGGTTAACGACTCGACTTCGTCAATCA
AAACCACCACAAATGCATCGTCGTCCTCTACCATCTCGGTAATCATGCTGAACAGCCTTT
GGACCAATTTACCGGACTCGGAGAACCATTTGCTGAACAACGAATGCGAATTGATCTCGA
CCAATTTTCCGTGCGAGTATCGATGCGAGAGACGAATGGCGAGTTTCTGGGCAAGTGCCT
TGCACAATGAGGTTTTGCCCGTTCCAGGCGGACCGTGGAGCAAGACGACGCGGTTCCAAG
AGACCAGGTTGAAATCGACTGCAGCGTCCGAGAAGAGAAGGGTGGTGTAGATGTAGTTGA
GCAGTTTAGCTTTGATGTTGTCGGGGTAGATGAGAGTGTCCCAGACACCGTCTAGTGTGC
GATTGGGTAGCTCAGAGACCGAGGCTGCCGTGGTATCGTCTGGATCATCGGCGTTTGGGT
CTGCGGCGGAAAACTCGTCGATGATGTCCGAGGAGGGCGGTTGATATACATGAACTTGAA
TTGAAGCATCTGAGATTGAGACCGACGCTGTAGCGGACGATGTGGACGATGGGGCGAGCT
CGGCAATCCGTATCCTGTCCACGTTGGTAGCGAGGAAGGGCGAGCTAGTCCAATCACTCA
GCTCGGTCTCGCCTTGTAATGTTGTCAGCCGAGTCGTCAGCAACGAGATCACTTCAAGTC
GCACCTGCTCATCGCTAGACATAGAGGCGGGACGTAAGCGTACTTCGACGTGAACTGCTG
TGCTGCTGGTGCTACGCTCAGCTCCGTTCGTAGCGAGCGAGGACAATGACTTGGATCCGC
TCTGCATTGTTCGTTGGCGCGTATGCGATCCCTTTGCTTGCTTCTGGTCTGCATGCGTTT
TCGTCTGTTCTTGCCTTTTCGTCGAGGAACGCCGTTACTGGATCAGCTCGAAGCAGACCC
TTCGAGTAGGATCGAGGTGGTACTGATGGAAACGACAACGCCAAGTGCCTCTGTCAGCAC
GAATCCGAAAACTTTAAAAGCCGTGGCTACGTTTGTCGAAACCAACACTCGTAGCACGAC
TCACGACTCACGACTTTACTGCACACATCAAATCAACTCGTGAGGGAACAGGTCACGTGC
GTTTGGCTTCCAGCTGAAATCAATCGCGAAACGGATCGTGGATGTGTAAAACTCATCGGC
GAGCCAAATTTGCCGATGCCAGTCATGACGTGTCAAACACGGAAATTACCTTGTATTGTT
AGATCAGTCTGCCAGCTTATCTTTCATAAGCTTTCTAGTAACGACTCAACGAAGCCTGCT
GCACGGGATCTTAGCCTTTGCGCCTTGATAAACCAAAATAGAACACAAACGTGACAGGAA
AGGAAAAGGAAAGGAAAGGAACGGAAAGGAAAGGAAGGGATTCACTGACGGATACTGATG
CTTCTTGCAACGCTTCAATTGATGGGCAAGGAACCTGAGTCGCCGCAACAAGGTCGAATC
TCGGATTCGGAGTGTCAGGATGGCGAAGAGTGACTTAGCCGAACTGCTTAGGCACGGGAG
CCATAGATGAGTTAGCAGCGCGGGTCTAGGCAGCCACAGTTCCAAATTTAGGGGCGCAAG
GCACAATCGTGTGGACGGCCACCTGGAATGTGACACAAGGGCGACGTATGACTGGCAAGA
AGCAAGAGTCCCTGACGGGCGTACGCAGCATGGCGAGAAGCAAGGGGGGAAACTCTCGAA
GCGAATAAGTTAGGGCATGGATGCGAGGCTGGCAAGGAGTGGGCCTTGAAAACGACACCA
TGCCTGAGAACAGCTGCCAAGCGAATCTTCTGCTTGTCGACCAGTACAAAAGAGCGAAAG
TCTGACGATCAGAGAGTCACAGCCAGCGGAACTTAGGCGAGATGTACAAAACAGTACTGC
ACGCAGGATTGGAATTCACGATTAGATTGAATCATCGACGTTGAGCCTTTGGTCGGAGCT
CTAAGTTCACTTACCCCTCGTTGTCTGAGGGCGAACTCAAGAGAACCTCGTGCTATGAAG
CGATCCTCGGCTACTGGGTCTCACCAGTGGACAAAAAGTTTTACCGCACTTGCGAGGCTA
GAGATTCGTCATTGCGTTGGATTGATGTTTGCGATGGTCCGAGGTACGGCGCTAATTGGG
TATGATAGTGCGGAAGCGAAGGTTTGCATGAATTGAACCATCAGCTTGGCAGCTAGGGCT
TGAAAGCGATTCTGTGATTACGTTGGACGACGATGGTTGCTGTGAGCCACAAAGGGTCCA
AAGATCGGTCGCCTTGCGTTTTGTCAGTGTCTCCGCTGAATCGATCGAACACAAGGCCCT
CCATCAACCAATTCCGCCGTATTCATCGATTGGCTCCAAAGGTCGCGCCGAGCCTGTTTC
CCCTCAGATTGAGCCTCAGACTGAGGCGGTCTCCTCTGTGATGCGATAGATTGCACGGGT
GGTGAGCAAGTCCGATCGAGGTTTGGACTTGACTACAGACGCTTCCCGCGCCTCAATTTT
GCAAAATGCGTAGATTGAAACCTGCTAATTTCGTAGCCAGCTGAATTTGGCCTAAGGTGT
CCGTCGGAGCTTACAGCCCAACGTCTCTGTTTGCCGAAGCATGGTGTGCCGACCTTGTGT
ATCGCGCGTTGCTGCGGTTGTTGTTGAAAGCAGTGGTTCGGACATTTCCGAGACTCATGA
CTGACTCGATCATGCTGCTGCTTTGTCTGGATTGTAGGCGTAGACGAAGCAGTATGCTGG
CCGCTGTGCCGACATCTACAGCCTACGTGGCCGAACACAGCTTGTGCTCTTTGCACGTTG
TACTGTGGGTTGTTGCCATATCGGGGTCTTTTGGTTGTGAAGCGAGCATGGCTGCACGCT
GCGGTCCGAACCATGCAGTAGTGATACCACAAAATGCCGGCTAGTCGTCCACCGCTGTCT
GAGACGGTCAACCAGAAGTCCAGCTGTATTATTCATGTACGAAAAGCGGCAATGAGGATG
CGAAAGAACAACAGTCATGCGGTTGACCGACGCATCACTGCACGCCATGAGCCCCAACGA
CGAGCTGAGATGGTCAAAATCAAGTACAGTACAAATTCAGGTTAGGCGAGGTGATCGGGT
TCACCGCGCAACAGAGTGGGCCAAGCTGCTTGGCAGGGTTGGCAACCGTGAAGATCCAAC
ACGCTGCGAGTAAAGCGCACCACACTCCAGAGGCTGTCTGGATCTCTCGCCTCTGTCTTC
GAGACCTAGCCGACAACGGCCGAAATCGTCATACGGCGTGATGGATCAAACTTGGGAACA
CATAAATCCATCTTTGTTTTCTTTGTTCCGGAAACAGCGATTGGGATACACCATCAGAAG
CGTCGACAAACAGAGAGTGAAAAAGGTGGAGAGGATACATTAGATTGTTGAGCTAAACTT
CTACACCGTCTGCGGCACCTATGACCATCACCGAAGCGTCAAATTCAATGTGCCTTGCCA
GTCTCATTTGCCGATTCTGGATGCACACTGCCTACAGTATTTACAGTGGATGACGAGAGC
GACAGACAGTTCTTCCGCCTCGGTCTTTCAAAAATTTCATCTTTTTGTCAACGTGAATTG
CTGGCTGCGACTCGCCCGTCAGGCTTCGGTTTGAACCTAGGCGTAATTTTCTTTCGTGTG
TTGGGGGATTCATTTCACGATCCTTGAATCCTTCGCTGAATTTCGAGACGCTTGGTGAAC
GATAGGCGACGCCGAGCCGCGCCTTTCCCCGTGTGCAACCCACCAGAATTGGACTGACTC
ATGATCCGCTTCACGATGTGTCGCTTATCTTCGACGCAACCAAAGTGCTTGTTTCTTGTA
ACACTGTGCGCTACTGCACGCCGTTTGAAAAAGGAAGAGTTCCAAATCGTCCCAATGCCC
ATGTCTGAAAGCTGTGTTGACGCATGTTCCGAAACGTGTGCAGATGGATGATGTTTGTGG
TCTTTGATCAGGCATTTCGGGTCGTCACCTGTCCGAGAGAGAAAAAGATAGCAACGGCGG
GTCTGAGATGAGGCAGTGAAGAGGTGGACTGGTGCAGTCAGATGGTTGCGGTGGTAGTGA
CATACGCCTCTACGTTTCACTTTATGCTGCGTGGTTCCTCGCTTAACAGAGACGGGAATG
CCAGAGCAAGTGGTGGGAGTTGCACCTCGAGTAAAGCCGATACAAGCCTTGGCCCATTGC
ATTGATATTGAGGCTTGTGCCTGCTCGAGACCTTCTTGGTAACACACGGATGCTATCATA
AGCCTTCTGGTCAAGCTGCTTGGCCCAAACCATTTATCGAGGCTAGATGGTGGAGATATC
GGCAGCGTTTTTAGGAGGTACAAACACACACTAATTCTGCGCTTCGGAGGAGAGCATTGA
AAGAACGCCGTGTTTCCGCTTCCGTGGACTTGTCAGGTCTCGTTGCCCTGGAGCAAGCAA
GAGATTGAAGCCTTGTTCCACTCAGTGTTTTGGTGAGGAAGGTAGGTTCATACTCAGCAA
CTGCCGGCTACCAGCTGCCGAAGCAAAGCGAGCTATGTCGTTTCCTCGCTTGCCCTTTGG
AACGCTGTTGGCAATGTCCGTTGCCGAGCACCAGCGTGACAGAAGATGCTTGGCTGTGTG
ACTAGGGCACGCTCGTGCATGGCGTCTCGAAGGAACAAGGGCAGATGCCGTTTCATTTAA
CTTAGCTGATTTTGGTTACGGCAGACGGCAGCGAAAAAGTACAGGACAGAAATAAAAACC
AATCAATAAGCCACATACAGTACAGTACAGTACATTTGAAAAACAGCTGTGTGTGGAGGT
GTAGCATAACTTGACTGTGGGTCTAGCTGAAGTCCAACAACGGGCCGAGAAATATTGCAT
TGCGCTTCGGAATAAAAGCAGTTGGCTCCAACGGCGTGGTGAATGTGAATGGAGCCTGGG
ACCTGAGGCTGAAAACACCAAGCGTGCTGCTACCTTTGGATTTTTCGCATAAACGAGGCT
CGCGGCGAACAAGGGACGGGACAAGCGGGCGCTGACATTTTCGATTTGGACGAGGAACAG
ACGTGGTCTACTCAATTTATGTGCCTCGTGCATAGTGGGCTGCGTCTAAGACGTTTGTTT
GCGTTGCGAATTATTGGCAGCGTATGCCAGCTTGTTGCAATTCGTTTGCGACCCGACAGC
ATGATTTGATATCGCAACAAGCTGTATCACCATCGAACGTGAATATCGCACCAACCTGCA
GACTAACATCATAGCTCGCAAAACGGGTTCGACTTGGTGGTGGCTTTGCCGCTCCAGCCA
ATTGTCGAGCTGTGAATTAGCGCTGCAAAACATGACCAATTCTTCAACACGCAAATTGGA
CAACTGGTATCACTCAACGCCTCTGAAACCGCACGAAACGGTGTGACTGCGACAAAGGCA
ACGCAAGATCGAGTCAAGGCGCAAGGGATTGTTGCAGGAGAGGGTCTCAATGCGTTCTTG
CTCATGAAGCTGTGAGCCAGCGCAAAGTAAGCATACACAGCAAGCAGCAAGAAATAGAAA
ATTACAGGAGGGTAAATGCATAAGCGAGTGGAGGCGCCAGCCACAGCGCGCCTTTTGACT
CTGTCAAGAGCAGAGCGTGGAGACATGCTAAGCTTGGCCGGCGTTCCGAACGTGTCGTCC
CTGACACGTCAGAACTCGCTTGATGATGTTCGAGGCGAGCCGCAAGCATGCTTCTCAGCC
TTTCGGCTTTTGTCGACTCTGGCAATTCTAAAGATCTTGCTTTGGTCCTTGTCTATTCGT
CCGCCCAACCATTGTCTCGCTCTCGTCTCGTCTAGGATCGCAATTGCAACTTGCTACTAG
AGTGTCTCTGATCATGAAGTGTGGTAGCCAAGCTATTGTTGAGCTGAATCTTTGAATTAG
GCGTGGGAGAGAGAAAAAGAGAGAGAGAGAGAGAGAGAGAGAGAGCAGATGAGGTCAAGC
GCAAGGCTCCGCAGCGGTGGACGCTACTTTGAGCCTCATCTGGGTGTGAAGAATTGTGCA
TGACTCAAAGCTGTGGCCGAAGCCTTCTCTCTTTCGGGTGACGGCAGCGACGTCGGCAAT
TGATCTTGGTTGGCGGGCGGACTGAGCCTGGATGACTGATGCAGTCTGAGTTGTTAGCTG
GAGGGCGGGTTGGATTGCACTTCATTCGCGCTGGGTTCAAAGATGTGAGCGAAAATCGAA
GCTCCGCGGGCGATTTACCTTGTTGGCTACTGGCGAGCCTGTTTCTGACTGACTATGTTT
CTGTATCAAACAAAATCACTCGATGCATGCGTTCTGCTGAACGGCAACACTTTGCATTGT
CCGAGGCACTTTGCGCGAAAAGATGCTTGCGGCTGTGCATGTTCCTTTTGCACGAGTCGA
CGAACACCGTCATTCGCTTTTCGCTTTTCGGTTTTCTTAAAACTATTCAGTCCCGCCGCC
GCTTTCGTCTCTGAAACAGCCACCAGCACTAGTGCCATTGAATGGCATGCGGTGCGTGCG
CGATCAATTGATAGATGGCGCGCGTTGACGCCTGACCAAACTTGGCAACGAACAAAGGGA
CCGCACCGAGCGGGATGCTGGGTTGTGGGAAGCTAACTACATCTTATAGGTTAAGCCTGT
TCATTTTTCTTAGAAGCATGTTGGTGGCTGCCGACGAGGGTAAGGGAAGACCCAAATGGG
GGATCCTTACAAGCTTGGCTTTTGACGCGAGTCGAGATTTGGCGCCGAGCCGTGAGGGCT
GTCTGTGGCTGTTGTTACGGTACCTCTGTGCCATGCGATCGCAATCGTGAATTGCTCGTG
AACGTCGCCGCGGAATTCTTGTCCCTATCCCTATCCCTGTCCCTGTCGCTCCTCGCATCT
CGCTCGGTCACGCGCCTGTGCTTGCAATCACGAATAACTTAGCTGCACTTTGCGCTGACT
GCTGGATGCATATTGGTAACTCAAGCCAATCTCAGCTGAGCCAGTCACTTCTCAGTCGGC
ACTTCTCAGCCCGCAAATTGGTTTGTGGAGATGGCAGCGTTGAGGCGGGAGAGGAGGCTG
TTGCATTCAAAAGCGCAATCAAATTGATGCTGCATAGCTCGTCCCGGAGGCTTACATGCG
AGGCGGTGTTGGTGAGACTGCGCTGGAGCATTCTGCCTTTCTGAAGCACCTCGAATAACT
TGGTCAACAACAACATGAGTAAACTTAGTCAAGGAAGGCGAGGAGGCCATGCGAAGCGAA
ATGAACAATTATAAAGATTTGAAACTGTGTTCGTATGTTCGTTTTCAATCGTGAATGTGC
GTTCTCGGATCAAGCTCGATTAAGCACAGCTGGGTATTTCCTGGGTGAAAATCAACCAAC
TCCCGCTCGACCTTCGGCTCACCCGCCAACCACAAGGCGCGGTCTCACCCGGATTCATTC
AGCCACGAGCATGGCTTGACTTGGAGCCACACGCGAAACGTGCCTCGAGACAGAGAGTGA
GCTTGACCTGCGGTTTTCTTTTCCTTTGCTAGTGTTGTTTATTTATTTATTTTAAAATTG
TTGTTTGGGACAGTGTATCGAGCATCAACTTGCCGCCGCACTGCCCCTTGGCGTCGGCTG
GCGAAGCCGCGAGCGCGCTGGTAAACTTGATGCTAGATGGGTGACAGGCTTGCATCTTTG
GCCTAGTCGGTTCCTCGTAACGGTTGCTGGTTGGCGCCACCTGGGCTCATGTTCATTTGC
ATCACATCCCCTTTCTTTTGTTTAGCACTCCTGCAGAAGATCCTACCTCCACTCGTGACT
ATGTATTGTGAATTGGACGGCAGTCGGGCGGAGCTGCGTGTTGGTCAGTCAATTGAATAG
AGTGGTGGAGTTTTTAACTTCCCGCCAGGCGCAGTGTGTGACCAAAGTCACTCACCAATT
CTGGGCTTTGCATTTCACCTCATGTCGGTCGGAGTGTTTGTTTCCCTCGTCAGCTGCTGC
CACTGTCACCATTCAAGATTCTGGCTGCAATTCCACTTTCCGCTTCCACCTGAGCTAGTT
AGCTCGGCTCCTGTTACTCTTCTCCTCCTCCTTCTCTCCTATCCATATTCTGATTCCTTC
TGACAACTCATCCAGCAGCGCCGGTAGCAGCGCTGGACCTTTCTTACTGTCTCCTCTTCC
TTACTGCTTACTTCTCATCCTTCTTCTCACTCAGTATCACTCACATCCTTTCTTCTCATC
CAAGTCATCGCACGCTTCTCTCTATCACGCTTTCGCAAATCACATATCGTCTTCCTTATC
CGCTACGACACTCGCTCTCTTTTGTCAGCGCTCCTTGACGGTACCGCCCCTTCCTGTGAT
CACTCTGCCATCATCACCTTGATTGACGCCCCAAAGTTCGGTTTCCCCTAATCTGTCGCA
CTCGGCAGTCTACAGTGCTCTCTCCTCGCGCCACGCACACGCCCACGCCCACTCCTTCTC
GACCGTCCGCATCGAGTAGCACGACCGTCAACTTGTATACTCAGCTATTTCCATCGCCTT
GCATTCCAAGTCCACCTGCTTTCCTACCTACGCGAACCCTCACGGCCTTGCTAGCCTCAT
CGACTCTTTAGCTGCGCTACGCTCCATGCCTCACAGCTTCCAAGTCTGATCAACTTTTAC
CAACTCGATGCTGGCTTCTTCCTTGTCTACCTGATCCTCGCATTTACCAATCGCGCGCAG
CCTTGCCATCCCAAGCTTTCAAGCTTTCTCAAACAGCTCTGGCAGCCAATTGTTACCAAG
CTTGTCTAGCCCTTCACCGTCTTCACTTCCACCATGGTCTACATCGCACAATCACAACCG
GCACTACCTATCTCTGAAGGCTTCCATAAGGACCTTCCTTGTGGTGGCGCCGCCTACTTT
GGCAAGGAGAATTGGCCACGCTCTCAAAAGCAATCCAACAGCTTAGCTACCACACTTCGG
CAATCAGACGCTGCCCCTTCTCTTCCTGCCGTCTCTTTTTCAAAATCAACGAACCTGGAC
GCCCAAGTGGAAACTGAAACGGCTCCAGCACCCGCAAACTCGAGCCATGACGATGCTGAC
CTCAAGTCTTCGACATCCGTCAGCGACTGGTGTGCTCAGATGGTATGCTACATTTGGTTT
AGCGGCATCGACAGCCACGAGCCCAGTCACTCGCTCTCTTCCATCTCCAGTCCCGCATCT
CGTCCTGGCCGCCTCTCTGTCACCAGCTCACCTACCTCTTCTACATCATTTGCAGCACAC
CGGCGTCACTCGAAAAAGCTGAGCCTTGGCAGTCTCTCTGAGGCCGTCTCATTTTCGGTG
CGTGACCTTCACAACGCTGTTGAGGCACATGCGCGCTCCGCTGTCGATTCGAGCCACTCG
CGTCCCACTGCAAGCGAACGCTCCAATGATCCTCGGCTGCTCCGCCTCTTCCCACGACGC
CGCTTCACCGACTTTGTTCGTAACATGCTCAACACTACGCAGGTATCCAAGTCAGTCATC
ATTCTCGCCCTCCTCTACATCCACCGACTCAAATCGAAGAACCCAGGACTTCGCGGTCAG
GATGGCAGCGAGTTCCGTCTCTTTGTCACTGCCCTCATGCTGGCCAACAAGTTCCTCGAC
GACCACACTTACACCAACAAGACCTGGTCCGAGCTCTCTGGCCTCAAACTTAAGGACGTC
ACCAAGATGGAGATCGAATTTTGGCTCGGTCTTTCTTCCAACATTCACGCTTCCGATGCT
GACTTTCGCAGCTGGATCGGCACCCTCGAAATTCTCGCCGAACGCCGTCGACTCGCTCTC
GGTGCGCATGAAGCCGAACAGATGCGCCAAGCCGCTCTTCGCCAGCATGGCTTTGCTCAA
CAACAACAACAACAACAACAGCAGCAACAGCAACAGCAACAGCAACAGCAACAGCAACAA
CAACAGCAACAGCAACAGCAACAGCAACAGCAACAGCAACAACAACAAGACTCGACTAGG
CAGCCAGCGCTGCTCTCGCCTGTTCAGGCACCCGGTTTCGGCTCGACATACGACGCTCCT
CGCCGCATCGCCCACAACTCTCGCGTCAGTCAGTCGCGATCATGGTCGCCTGAGCACCTT
GCTCTCGACTCTCGACCTCGCTCGTCATCTGCCACTTCGGCCACCAGCCACTTGAGCCAT
GTGTATGCCTCTGCTCCCGCTCCCGTCGCGATGCCCCGATTCGACCTCGACGCCAGCGTA
CAGGCCATGATGAACAACGCTGGTTACCTGACACCAGCTTCGTCGTCTGCTGAGACCAAG
TTGGCCGCCAACCTCTTGCCGATCGGTGCAGGTCACCACGACGTCGTTGCCGGCAGCAAA
AGGAGCTTCGGGCAGCACGCACAGACGAGTCCACTTGGCCAGCGCCACTGCTACCATTCG
AACACGCCTTCGCCTGAGCGCAACGCTAAGCGACGTCAGATGGGCGGCGACGGCCGAGCG
CTACAGGCGTTCACCTCGGGCTCTCGCAACTACGGTCTCAGCCCTCCCTTTGCTCAACCG
TGCCCTAGAAGCGTGTTTGAGCCGCTCGTCTCGACACCCAACACTCTGCTTGCGCCATAC
GTGATGCAGCATCCTCAGCCAGGTGCGAGCGGGGTGTTGGCCAAGCACCATGCTCTGGCG
TACTGGCAATTGGCGGCTGGATACGATCGAGGTATCCTGGGCGTTCACATGCCTTGTGGC
GGTGACTACTTCCACTGGCAGCAGCCAACGCATCCCGGCAGCGGAGAGCAGGAGCAGGTG
GAAAACATGGTGATCCGCAAGCCCTTGTCTGCTACTACGCCCTACCCCACGCCTCCAATC
GACGCCTTCACTCCGTTCCATCACCAGCCGCATGCTCACAGCTACGTTGCCAAGCAAGCA
CTCGTCCACGGCTGCGCGCAATACCCGGTCCAGCCGGCGGCCCATGCGCCTTTCAACAAC
GCAGAAGCACACTACGTCGACCCGCTCTTGATTCGCTACTAGCTGTCGAATTTTCAAAGA
CAATATCTGCAAGCTCTGTCTGTCTGTTTCTCGCTCTCCTTTGCACACCAAGTCTCAGTT
TCTTAGCATCATTACCATCATCATTATTGTACTTTTAAGCAAACCAAACACACAAGCATT
CATGATTCTTAGGGGTTTCTCTGTAGTCTTGCTAGGTTCCCGGTGCATTTGCAAGCAATG
TCTCGTCGCACAATGGTTTGGGGTGTTGGGTGAGAGATGTGAATGGTACGTGCGAGGGTG
GTTTGAGAGGAGGGAGTGGTATCAAGGAGTGGATGGAAGGGCGGTTAGAGGAGGGTTGCG
GTAGCGCTGGGGAGGCGGGTGTCGTTGAGGGTGTATTTGGCGATGACGCGTTCGGTGGAT
ATGTAGATGTGTTCTGCGTCTGGATCCCAGCATAGGCCGCTGATGTTGATCGAGTGCGAG
TCGGGTCTGTGGGGTGGGGAGGGATGGTTGATGGCGGCGGTGAGGAGGTCATGACGTCGC
GAGGTGGTCGAGGTGGTTGAGGTGGGGTTGGTGAGCCAGTCGGGCATCGAGGTGGAGCTT
CTGGGCGACGAGGTTGGGTGCGAGTTGCGATCGACCAGGTTGATGGCGCGGTTCCACTCG
CGCATAAATGTGGCATGGATCATCGTCCTCCTCTCGCGATCCCTGGTGATCGCCTCATCG
CCTCCCGTGACCAGTCGAAACCTCTCGTCCGCCACCAAGCGCCTCTCGACCCATCCATCC
GCACTCGTACCCGTACTCGCACTGCCACTACACTCCCTCGGCGCAACCGGTGCCGGCACA
CTCTGCGTCTCGGAAAACGTAATCGTATCCGTCACATTCCAAAAGTTTCTGTGCTCAGTA
AACGCCAGAAATCTTCCGCACGGCGAAAACTTGGCCACCCTAGCCGCTCCACTACCAGCA
TTCGCCTGACACGTGCTAACAGCAGCCAGCCTCCGACTACTGCGAACGTCCCAGACGGAA
ACGACACCGTCCTGACTCGCCACTGCAAACTTGGATCCATCCGGTGACCACGTGGTTGAA
AAGCACGCATCGCTCGAAGCATTGTACGTGGCCACTTTGACATGTTCGCCTGAGCGAGAG
ACCGAATGGATAAACACTTCGGGAGTATCGCCGACCGCAATGAGCGTTCGCTGATCGGGC
GAGAGCGACGAGTGGTTGATCGCCGTAGGAAACTGCAGCGTCGTGCTGCGCGAGAGACCA
GGCAGACCCGATTCGATGCGTCCGCCTGTACCGGGCGTGGATTTCGGCGGCCGAAGCTTG
TACAGCTTGATGGATTGGTCATTGTTTGAAACCATGACTTTGATGGGTGCCACGATGTGA
TCGGCGATCGGGGCGCTAGTGGTAGCGCCGATGCTAGATTGTGCCGGCGCTGATCGTCGC
CATCGAGAAGAACGATTGACGGTATTGGCATCAAAGCCGTATGCGGCAGCGAGCTCTTCA
AAAACGCTCTCGGAAAGTTCGGCTTCCATCTCTTCGTCGCCAAATAGCAGACCCGGCCTG
GCGACGTTGGAAGTGGAGGAGAATGTGAACGAAGAAGGCTCGTCTCTGGCCCAAGGCGAA
TAGGAGAGTGTGCAAGATGCATCGACGACATCTTTCGACGCACTTGTCGACGTAGACGCA
GACGCTTGCGAGGAGCTGCACTGCAATCGACTGGAATCATGATGGAGATCAGGCTGAATG
GTGATGGCGTTGTTGATAGAGCCTCCGGTAGGCGTACGCAACAGCCACGGCGCCGGCGGC
CTTTCTGCATACGACTGGTCCGAATGCAATTGCGGAGCGGTAGAAGAAGGCGAGTGAAGC
GGACGCAGTGCTAGCTCGCCATGCTGTCCACCTGCCGCGAGAAGACCACAGCCGGTAGTA
AGACAGTTGGGCTGGAAGTCGAGCGTGCAGTACGTGGAAGTCGGCTTGAGCGTGGTAAAG
TCGGCTTGCTCGATTTGAAGACGACTGACAAAGAGCACCTTATCTTTGACGCCGGTATGC
TGGAGTAGATCGCGTAGTTGAAGATGATGGATGTTGACGCGCGCCTGGATGATTTCGGGA
TTAGTATCGATGTGCTCGATGCCGCGAGTCATACTTGCGAGGATCAACTAGGATGCGACG
TGAGCCTCCATCGATGGTGGTGTGTCCAAAGGCACCGACGAGCAATGAGTGCTGAGCCGC
TCAAGAAAGCATCAACGAGTGGCAACGTTGGATGTCGAGGGTCGAATCGAGAATCGGGAT
GGTGTGCGATCGAGAGGGAGAGGAGGTTAGCCCACAGGCTAAGCTAAGAGGACAAACAAC
TGTGAATCGTGAATCGTGAATCGTGAATCGTGAATCGTGAATCGTGAATGCATGTACGTA
TCTGCAGCTCACACGGACCCTCGATTCAGATTCGTGATTTGGCTCCTGGTGACTTGACTT
GAACTAAAAATCGCCAACGCAACGGTGGCGTGTGGGCAGTGTGACTTGGGCAGACCTTGA
ACGTAATTTCACGATTCACGGTTGCGAATCACGAATCGTGAATCTGACTGTATCACCTCC
TCTTTGCTCCACACTCATGACTACGACTACCACGTACCTACTAACGGGAGATACATCGAA
GCGTGAAATCCTGTCCAAGTTGACGTTTGAGTGGCGCTCGGTTCTCGCCCCCGAGTCACA
CGCTCACTGTGCACGATTGCTGGCAGAAGATCAGCCTCACTTTCCATCTGGTCGCCACGA
TTCTTGATTCGCTGAGGGTTCACGATGGATCATCGATCCGCGTTGCGGCCTCGTGACCAT
GACGTCGAGAGAGGCGTCGTGCCTAAGGTGCGGCTCGAGGTCCTTGCGAAATCACGAATG
AGACCCAAAAAATCGAACCAACTATGTCAGCACAAACGCTCTAACATTTGAACATTTGAA
CTCGAACTCCAATTTCATGGTTCCGTGACCCGTGTTCCGCGTTTGCGTTTGAACCATTCA
CGATTCACAACTACGCGTGTCCCGTTCCTTCAGGCTTGAAAAGCATCTTATCCTGTCAAG
GTCAAGCAGGTTCCAAGTTGATCCGTTGAACTCCTCCTTCCCCTTCCCCTTCCACTCTGA
CAACGCAAACACAAACCGAAGTGCGAAACATGGCTCGTATCGAATTAATGAAAGAGGTGT
CCGCACGACACTAGTCACCCGCGGTTCAGGGTCTCGCCAAATCACAGTAACGAAAGACCA
AAGCACGAGTCTAGGGGTTGAAGTCGTGAGTGCATCTCTGACGGCCGCGTTCAGCAGTGT
CTGATGGGTTGCAGCAGGAAACAGAATTAATGCTGCAATGTGCAACTCTCCCGTCTCACG
TCGGTAACTCTCCTCGTTCAGGATTCACGCTTATTTATCTATAAAAAAAAACGCAAAGAA
GCGAGTCGATCTCAACTCTGTGATTCTTGGCATAAGTTAGGTCTCTCTCCAAATCACGAA
TCACGAATCACGAATCACGAATCGGCCCAGTTTGCCAGACAAATCACGAATCAAAATGTG
TAACAGGAGGGGAAAAAAATCACGAATGTCCACGAACGCGAAATTGGACTCGTGTCGCAG
TGACGCAGAACCAACCTTGCGACCTGTCCCTCTGGCTGTTGGCAAGCCACCTGATAGCGA
CCAGCCCCTGCTTGATGCTCTCGGTCTCCAAGCAAGTTCACCTTCTCTCGTCTTAGCCGG
TTCCATCTCTGCGGAACGACAGCTGACCTCGCCAGATTTCATCAAGGAAAGAGAAAACGT
AGGCATTCATGCGCGCCGGAGGGGGGGATTCGGATTTACGCTGTTCCAGCCGTCCTCGCT
ATCCCGCTTCGTGTCCATCCCAGTATGGGTCTGATCAATCCATGCCAATATCATGGCCCG
AAGCTGTAGCCCAGCAAGAGTCAAACAGCTGAGCAGATGCGAATTATTCGTCTGAAAAGG
ACAGTTGCGTTACGTACATCCGCAGTGCTTCGGAAGCTGGTGCAAGAGGGGTCCCTCCTA
TCGGCAACGATCGTCATCTGATCGATGTGGGTCACTGCTGTCCCAGACCCTTTCCGTATT
GAGTATATGAGCAGTATGGCTTCTGAGCTTCCACAGGTAGAAGGAGCATGGAAGCTCAGA
GATTGGACGCGCATACAAGGTTTTTCTGCATGTCACGCGCAGCCCTCTGTTCTGCTCTGT
AGCGATCTGGCCGCGATGAGATCGAGCTGAAAGTGATATCAGGGTACGTCCTGGCTGCTT
CTGAATACAGTGGCCTTTCTCGCTCCGCTTGTACGCCAGGAGAGATCTGCTGAGAACGGG
CTGGATGAAGTTGACTGGTGAACTTTTTGGGCGTTTGCTTTGAAATCTGCCTTTGAAAGG
GTCTTTTGGGACGCCTGGATTGACACCATGTATTCAACGAGCTGGCGGTAGCGAAAACAA
GCTGAGCGGCCCATCGATCATGTAGTTGGGCTATGCCGTACGGGCGTGCCCTGCGCGTGA
TCTTGTTGCTTGCTGTTTGCTAAACGCTTGTGGTGCACCCACTCACGAGATCGGAACGGC
CCGCAAATTTGGAAAGCAGGCGTGTCAAAATTATTATTCCTGCCGCCTGCGCATGGCTTT
TTGATGACCCTGGTTTGGCTTCGCTCGGGTTCGCGGTTCGGACTGGTGCGTCGTCGGTCT
CTGTGTCTCTCTGACTTAGAAGCTGCGTGTCTTGTGTCAATCAGTCAAACTTCACGCTTG
AAACTCGTCCTTGAATCTTGAGTCGTCAATCACGAATAAGGCTACAAGCGCAAACGCTTT
TGGCGTACCTGTGTCGTGTTACTTGCAAAAGTCTCTGTCCCTGACTTTGTCTAAGCTAGT
CAAGAGTCTTTGGACCCATCCTGTTCACCCACTCTGTCGCCGCTGTCGGCTAGTCATTCG
CCTAAGCTCTACAAACAACCCTTTCCGCCTTCTCCCACTCCCACCCGAGCACGTTTCCAA
GCCCGAAGCGCTCGCTCGCTCGCTCATCCCGTCTTCGCCTTTCATTCCCAGTGCTTCCAG
ATCGACATCCACTCCATCCTCACCATCCATCTTTACCCCCCCATTCACCTTTCCTTCAAC
AGACAGGTATGTGTTTCCTTCCAAGTCCGGTTCACTTTCACCCTCGCTCTGTCCCTGGCC
CGTCCCTGTGCTCCCCCGTTTGTTTGCCTGAGATGATATCAGCCCCTTCAGTTGAGCTGT
CCGGGGCGCCTCTTTCTACTGTGAATAAGATCCTGCTCTGCATCCTGCATCGTGGTGATA
CTTTGGCCCGATCAGCCATTCCAGATGCGCTCGATCGGCTTGAGTTAGACGGCCCCTTGA
TCTTGGACGCTGTGATCGCCGGATGTCCCTTCACAACGAGCTGAGCGCATGATGTAGGCC
TAAGGGACCACTCTGCTTTTCGATCATCGTAGCATGCGCTACCCCGATCCTGCCATCGGA
ACAGCCTTGATGACGCGCTCAGTACCTCCATCGATGCTCTCCCTCCATCTCCTGCGCCGC
TCGTCCTCTCTTGCCTCGGTTTTTTCTGGAACACGGCCTTTGCGGCTGCCGCTTTCTTGG
CCTTGTTGACAGGCTATCAATGCTAGGAGCTTACGCCAGGTGATCCCTCCTTTGCCTCGT
CCCTCTGTCTAGGGCATCCATCTTGCGCACATTCTCTTGTACACCTTTGCCCTTCGCAGC
AGGCCATCAGCTCGCGTGTATTCTCTGCTGCGCATTCTTGGTGACATGGAGAGCTGACGC
TTATTTTTCCAACCCTCATCTCATGGACCCCATTCTGTGATTCCTTTGGTCACGACGGCG
TGGTTGGTTGCGGGCGATTTTTTCCCTTCCCACCTTAATCTGCCTACCACGAATAATTTG
CGTCGGCGACTCTGCGCCAACTGTCGAACCCCCGTCATCGTCGTTGCCCCCTCCCGCTCT
GCTTCTTGCACTAATTGCACCCTCCTTTGGTCACCATCCCTCTGTGTTTTTTTTCTTCCT
TGCCCTCCCTTCCCCATCTCCTTTGTCCTCGTCGTCGTCCTCGTCCTCGTCCTCGTTGTT
GACCAACCGCCCTGCATGTTTTCCCCTCCGACGACGCTTTTCTCTCTTTCCACTCCATTC
TAGCTGGATTCAAGCTCCCTGCGCCAATCACGATTATCTCGATCTCCATTTCTTCTTTTC
GCCCTCCGTCGTGCAGTGCTTTCGCCTGCGAAGCGGTTCCTCTCCCACCGCCGTCGCCGT
TCCTAATCTCCACTCCCTTGCCTCGGCTTGACTCGGCGGCTTAGTTGGCACAGCTCGCGT
TGATTCTCTCCAGCACCGAAGCGTCTTGGGCTGACTGCTATCGGCCTTGCTCGGGCCTTG
CCTCGCTGGGAGAGGCTCTTGTTGGCTTGCTCATAACAGCAGCAGCAGCTACTTTTCTGC
CTCTTGTCAGGCTGCATTCGGTTCTCCTGCCGAGCCTTGTCTCTGAAGCACATGTCATTG
GATTCCGACCTTGCAAGTGCCAGCGCTACTGGGCCTTCGAACACCATGGCCACCTCCTCT
CTTGCTGCGACTGGCTTGACTGCCTCGAAATCGGCTCTTCAGCAGCAACAGCAGCAACAA
GCGCTTCTAGATTCTTCCGCACCCTCCACTTCTACAGCCAAGTCGGCGGCTCCCGTCACA
CGCGTTGCTATAAGGGATGGAAAGATGATCGGCATCAACGACCACATCTACCTTTCTCCC
GCTTGGGCACCCGGCGCTGGCGAGCCATACATGATCGCTAGAGTCATGGAATTCGTCACC
GCCTCTTCGTCTCGTAGTGGTGCAGCAGCCCTTGCAAGCTCTTCCGGTACCTTGCAGGTC
AGAGCCAACGTCTTTCTGCGCATGCGTGACATCAGCCTTCGCAGCACCAACGACCCTCGT
CTGCTTGTCGCCACCATGCACTCGGACGTCTTCAGTCTGGAAAATGTACGTGGCATCTGC
GAGGTCCGCCATCGCGACTTGATAGGCTCCGGCACAGCTCCCGACGTCACCCAGTGGAAG
AAGAAAGAGGACCACTTCTACTATTATCAACTCTACGATCGCTACATCCACCGTTTCTAC
GACGTCATCCCCACCGACAAGGTTCAAAATGCACCACCAGAGGTACTCACAACACTGCGC
TCCCGCTACTCGTTTGTCGTCGCTGAAGCTGGAATGATCAACGATCTCACCGACGCTCTT
CGAGGATGCGCCGTTTGCCACCGATGGGCATCAGGTCCAGAATCCGTCCGCTGCGACACG
TGCAAGAAATTCTTCCACATGAAGTGTCTCAACCCACCGCTCCTCTCCAAGCCCGCCAAA
GGTTATAGCTGGACGTGCGCGCCGTGTTCGCGCAGATACGAACAGGATGTCGAGCTCACA
CTGCAATCCGGAGGCATGCTCATGCCCTCGTCCTCCAGCTCCAGCGCTAACGAAGTTACA
GCTACCAATCAGCCAAGGCATCAGATCACCGCAGTCGCAAACAGAGGCCGTGGCGCGCCG
CGTGGCCGAGGTCGACAGTCACTGACAAGGAGAGGTACCGCAACCAGAGCCGACGACATG
GCTTCGGCCAGCAATACGCCCGATGGTTCGCCGGCGCCAGACAAGACGAGCGACGACATT
CGTGGTACACGCTGCTTCAACCGTTGGCCGTATCGTTACTTTGGCCAGCATACCAATGCT
ATGGACGTGCTTGATCTACACGACTCGGTGTACCCTATCGCGACTACTCGACTCGGACCC
AAGTATCAGGCGCTGCTGCCAACATGGGAAGAGCAAGTAGAGGCAGGGATCGGCGTTCAC
TGTCGCACAAAAGAAAGACTCAAGGACGACGAGGCAGCAGCGCCGATGGTGACAGCGAGT
GAAGAAGCTGCGCCCGGATCGGCTCCAGTCAGCGCGGGCCAGTCAGGTGCTCCCGCCAGT
AGTTCGCACAAGAAGAAAGGCCGACCGTTTAAGCGCAAGCGCGAGGCAGTCGAACGTTGC
GATACTCCCACCACAGGTAGCAGCACTCCTGCCGCCGTGGCTGTCTCGCTTCCCTCAGAG
CCTCCCGAGTTCGAGCGAGGTGGAGATCAGAGCGTCGAGCCGTTCTTCTTGCCTTGCGTA
GCCGAGAACGAAGAGGTACTCAATGCATACGTACAGGCTGTGCAAGCACACTTCAAAAGC
GTGCCGCCTTACCATGTCGATCTTCTGAACCGCGCTCTCAAGACTTTCACCGAAAAGCAC
GGTGATCCGGTGCAGGCGCTCATGTCGATCTCGGCAAGCACGACCAAACAGCTTCGAATC
GACCACTGGACGTCAAAGGAAGCCAAGCAGTTCGAGTCCGGTATCGCACAGGTGAATTCG
GACATGAAACAGCTCAAAAAGTTCATCCCCACCAAAACGGTTTCCGAGATCGTGCGCTAC
TTTGTCGTATGGAAGATGGCGCGCATCAAAACAGACCTCGAAGCTATGCAGCAGCAGCAG
CAGCAGCAACAGCAACAAGAGCAACAACAGCAACAACATCAGCCGCAGCTTAAGACAGCC
TCGACTGGATCCAAGAAGGAAAAGACGAATGGCGCTATTCGAGCTTCGTCGAATGCTTCT
GTGCCAGCGACGCCGAAGCCGACCACTTCGCGTGCAGTTTCACCGTCGCTCTCGGTGTAC
GGAGACGATGCGCCTTCGGGCGCGACAACGTCGTGTGCCATGTGCTCGACCACTTCGAGT
CGAATCTGGTACAAGGGTCCAGCCTCGCTCGCCAACCGCGTGCTGTGTGTCAACTGCGGT
ATCTATTGGCGCAAGTACGCCGCTGAAACATTCAACCCGGATTTGGTATCAGTCAACACG
CGCAATAAGTCCAACACGGCAGTGGTGGCAGCAGCCAACGCCTCGGGCGTTTCTGAAGAC
GGTCTCGGTGTCGCACCGCCGTCGAAACTTGCTCGCACCTCGCGCGATGGTAAAGCATCC
ACACCCGCCACCAGTCCAGCTCCGATCGCTCCTCCGCCCGCGCCACGACCGGAAGCGCTC
AAGTGCGTCATGTGCAAGCGCATCGAGCCGAAAAAGAAGCTCGCGCAGTGCAGGCAATGT
TCTCTGAGCGTACATCAGGGATGCTACGGTCTTACGGATGCCGAGATCGAGATGGACATG
TGGTTGTGTGATCCGTGCAACAACGAGCAGACACAAGAGGCGGCGCTCTTGCCGAGGTGT
ATTCTATGCTCGATGGCGGCACAGCAGGATTCGGCGGTGAATTCGGCCAAGCATGCGGCG
GCAGTGAGTGGAGAGGGCAAGGCGAGGGGTCGACCCAAGGCGAGTGCCAGCGTTGCAGCA
GCAGAGGAGGGTGTCAAGAAGGAATCCACCACAACCGCTATTGCGCCCAATGTGATCAAA
GCACCTCTGGGAGCGTTGGATGCGTTCAAGCCAACAGAGTGCAACAACTGGGCTCACATC
CTCTGCTCGGTCTTCATCCCCGAAGTCGTCTATTCCGACACTGCTCGACTCAAGATGGTT
GAATCATGCGGTAACCTGCCCACCTGGCGCTACGAATCGCTGTGCTGCATCTGCAACACT
CCGCGAGGCGCGTGCGTCAGCTGCTCGGAACCGACGTGTCGCAAAACGTTCCACGTGAGC
TGTGCGCACAACCAACAAGGGTTTACACTCGGATTCGAGATCATTCCGGTCAAGTCTACG
AGGAGAGAGGTGATTTCGACACTGACATTCAAAGGAGAAACGGGACATATGGTGCCTCAG
ATTTGGTGTCGCGACCACAAGGAGGTGGCAAAGAGTAAAAAGTTGTACGACCTGGCCGAG
GTGGATCAGAAGACGGCGTTGACGAGCCTGCAGATGTTTGTTCGTGCAAACAAGGGTTTG
AACGAGGGTTCCGCGGGCGAGTATGCGCTGCTCAGGAGAGCGAAGCGGTACGATTGCTTG
CTGGGCGCATGGACGCCAGCCGCCGACGCAACGCCTGCTGTCGCCAACAAGAGTCTATCC
GGCGACGCCGAGCCCAAGCCCAAGCGTAAGAGCTGCGTCGGATGCAACACCCTCTTCTCG
CCCTTCTGGTGGACCTTGCCCGCCGACGCCAACACCAGCGTGCAGGCGCACGCGCACATG
CACACGCACACGCACGTCAAAGCCGAAACCACCGACACCCTGGCGCACCAACCGACGAGT
ACCAAGCCCACCGCGTCCGTCTGCTGCAACTTCTGCAAGCAGACGCGCTACCAAGCGCAG
TTCGTCCATGTACAATAGCCACAATCGTGAATAGCCACCGAAGCTAGACGTTCAAGCCGA
GCGCCAGCCTGTCGAGTATGTTGACACGTGTCGGAAAGAGGATCAGAGTCTCAGAGCGTG
CATTCACGATGGACATCAACGGACGTTCACGCTGGGGTAGGCGACGACGCACGATACTGC
CGACTGCTACATGTAGTGCAGCGTTGTGCAATTGAAGCCGCTGTCGATCACGAGACTGTG
TCGCTGAAGACCTGCTTGATGGCGCCGAAGCGCCTGATGAGCGCCAGCTGTTTGCGCGTG
TTCGACAAAGTATCAGCCACACGATGACATGGTGACATCACGCTGATCGATCCGCGCTGT
ACGCTCGACTGTTAGGGCGAGCACTGATGGCGCTGAGCTTGCGCGCAGCGGTGTGCTGCA
AGCCGCGCCGTGCTCGTCGCCTGAAAGCGGATACGCTCAACGTGATCAGCTCGCCAACAT
GCACGCTGACTTTATTGTGTACTTGCAGATGCAGTCGGCGCGACGCTGGTGGAGCGAGCA
GAAGCAAGATGTGGAGGAGTGGGTAGTTGTGCAAGCGCGATGCTCGGCCCTTCAGACTTG
GCCGGACAAGCCTGCTGAACGTCGGCGTGGATTCGCTGAGACTGTGCTGCATCGGTGGGT
TTGAGCGACGCCGTGTCCGCTCCGACGGCCGCGGCCGCAGCCACAGCGACCGCGCTGAGG
CTGTCCAGACTCTGCGCGCCAGTGACTGCAGCTGTGCCGTCGACACCGCCCGACAACACT
CTATCCTCTTCCTCTGTGGTCAACTCCGGGATGTTGGGCAACGTGGCCAGCAACTCATCA
ACCTTGGTCGGAGGTGCAGGCTGGCCTTCGACGCTGGAGCCGCTCAACGCGGATAAGGCC
ACGCGCAATGTATGGTTGTCGTGCCTCAATCCGTCGATGGTCTGCAGCGCTTCGCCGTAA
CGACGTTTGCACTCGATGGCTACGCGGATCGCTGTCTCGAGCCGCTTTGCTTTGCTTTCA
AGCACTTTGACGTACTTTTCGCGACGTTCGCGGAACGCGCGTTGCGCCGCTCGGTTCTGA
GCCGCTCGTTTCGACGTCGACAGCTGACGCGTCGGTTTAAAGCTCGACGTCGCACCGCCC
GAGGTCGAGCTCGGCGACGCTTCGTCGTGCGCTACCGCGGTAGAGGTCGAGGCATTGGCA
GACAAGGTGTTGTCAAGGTTGGCCTGCGCCTGCGCTTGCACCAGTTGCTGCTGATACACC
TTTTCAAATTCACGACGCAGGTCTCCATTGGACCAAGACTCGGGGAACGAGATGTGTTGA
TCGCCTTGCACTGCAGCGGCCGCGGCAGCAGCAGCAGCTGCTGCTGCTGTTGCAACGTCG
TGATCGTCTTGGTTTCTGGCGGACTTCGAAGCTCTCCTTGCATGGCCCGAGGTGGGAGAA
GTGGGTTGCAACGAAGAACGTCGCTTGCTACCACGCTTTTCGGGGGAGGAGGATTCGTCT
GAGTTGGCGACGGGTAGCGCGTCATTGTGGACGTCCAAATTCTCGACATTGGCATGCTGG
TGATGCTCATCGTTGACGGCATTGCTGCTGTCGCTGTGCTGCTGATCGTATTGCTGTTGT
GACGCGGCTTGCGCCAACTGCATCACAGCTTTCATAGCTTCGGTGTGGCTGCTTGCATCC
TGGACAGCCGCTTCGGACGGTGGTGCTTCCGATGCTACTGTATTTTGCGGCGTGGTCTCT
GAGACGTCATTGGTTTCGACAGCAGGATCGAGATTGGTGTGCGTGTACTCGGAAGCTGTC
GGTGAAATTGAACAAGGTTCAAGGTTGGATGTCAGTGGGGGGTGGCTCACCAACAGGGTC
CTGCTTAGTCATGCGCTGTCACGCCCAACAGGTGCTTACAATTGAAATCGTCGTTGGCGT
CTTGCTGGTGCTGCTGAGCAGCGGGCTTGGCGTCCATGGTTAAAACGATCGGAGAGAATG
TACCGCTCACCGAATGTGTGCACGGACTTGCAGCTTGAGTGTGCTGGCCGGTGACGTTGA
ATACGTCAGCGAATGCAGCGCACACAGGAGCGACGCGTCGTGGATGTTGGCGCCGGATGG
ATTGGCAAGGAGAGCCAGAAGCACAAGACGACGACCGATAGGTGCGATGCGATGCGATGC
GATGCGTGACAGAAGCTCAAGACTTGTTGTGCCAAGGATGTGCAACTGCGAACGAGCTGG
ATGTGAGCAAAGAATCTGGAGGGTGTAGAGAGGCAAGCTGGGCGAGGCTGGTGATGGTGG
AGGAGCGTTGCTGAGTCAGGCTCACGCATTTGCGATTTCGTGTTTCGATGCCGGATCGAG
ATTCGTGATATTCGAGTCGTGATTGCACTCGAATCAGGAAGCGCGATTCACGATTCACGA
TTCACGATCGAATCCCGATAAAGCCAATCTCGAAACGAGCTGTGCCGCAGGCTGGATCGG
GCAATCTGTTTAGATTTTAGATTGGATTGCGACAGATCGCCAAGCGATAAAATCACGATA
TTTTGTGACTTTGTGATTCGTTTCACCTCGAGATGAGATGCGTGGTCACTGTAGTCGACT
TGGACAGGACTAGCGCAATGCGATTGCTGCAGGCTACAGCCCTGCTCTTCTGCTGCATTT
CTGCGTTTCTACAGCGTTGACAAGAACGAACAGGAGCCTCGTAAAGGGCAAAGAGGTGCG
AGCGGCACCACAAAAGAAGATGTACACCCAAAGTGACTCCCCAGAGCAGGCGGGAAAAGC
TGCAGTAGCATAGCACGGTGGGCTGTAGTTGCGCTGTGCAACTCACTCGTGACTGTGACT
GGTCCACGGAGCTTGCAACAATCACGAATCACAAATTTTCAAGCACGAATAATTTAAAAT
ATTATTATTAATAATAATACCAGCTCGAGGGATTCATTTCCGACTCACACTCACGACTTG
CTGAGTTGATTCACGATTTATTAATATTTAGTTGACCGCTCTCGAGCCTTCAGCTTGAGC
TTTATTCACGATTGAATCACAATCACGAATCACGAATCATGAATCTCAGCCAACCGACTC
CACTCAGCGCGCTGCACTGCGCTTGTACAGTTATCGGCCAAGAGCCTTCGCACACCAAAA
GCTGCTTACCCGGCTTGGCTAACTTAGCAGACAAACAAAGGCAGCTTACCGCTTTACCGC
TCCACGCTCCACGTTCAGGCACGCACATCCATCTGTCCTCGACTCCCTCGATCTCTCCTC
CGATTCACCACCTCGATTGATCGCTGCTCCTTGCTCTATCATTCCATTTACCTCTCGCAG
CCACTGCTCTCAAGGCGCTCGTTGGCGTTCACCGCCAGCCATCGCACTTTTCGACACCGG
CACGCTTTCGCAGCGCTACCGCTCGTTATCGCACTGCTCCTGCTCCTGCTCCTGAATCAA
AGAGCACACCCGAAAAGCGACCCGCACTGCTTTTGACAAGTATTTTTTCAGTCGCTTCGC
TTTTCGACTGCCTTTCGCCGATCTTGGATCCTTGCATCGACCTAGATTGAGGGAATGGCG
GTGCTTGCACCTCATTGATGGCCTAGCGTACAGCAGCCACTCACTCCCATTGCCGTCTCT
GTGAGTTCAGCGAGCCTTCTTACGCTTGCGAGCCATGCAGAACGATCGCAAAGACGGTTC
GGCCCTTTCGGGCTTGGCGCACGACGCTTCGTCCTCCTCGACATTTTCACCAATACGCTC
GTCCTCCAACACGCTCTTCTCCTCAACAAAGTCAAGATTGCAGCGTCAATCTGGCTCCAG
CTCCGGCTCTGGCTCCAGCACCAATGATGGCTCCCTTACTGACTCGGATGGTCGATACGC
TTTTCGTCAGTCAGTCCTCGATATGGAAGCCCTTCTCACCTTTACAGACAACGATCGCGA
CCCCGACCATATCTTTGATCCCATCCTCCCCGCAACCAAACCGCGCTTCACGCGTCCGTT
TGGCATGCCGGGCGAGCGCCTCTTCAATCAGCAGCTCAAATCCATCGGTCATGCACAGGA
TCCCAACCCCACTGTCCAACCTTTTGATATCATCCACATCCCTGAAAATGAGCCTATCTA
CCAGCGCCCACATACCACCGACGACACGCTAGCGCTCCTTCTTCCCCTCCTCATCCTCCT
CTCCACTCTGCTCTTTCTTCTTCTTCTCTTTATCATTCTCATCATCGTCGTTCGACGCAG
GGCTCGCATCTCGCTTGGTGATTCGGACGGCCCGCTCGACGTCGGTCGGGAGGAAGAGCT
TGAAGGCACGGGAGGTCTGGATGGCATCGAGCAGCGCTGGCTCGAGACCGTACAAGAGCC
CGTTCAGCGCGGCTACCGCCGTGCCAAGGAATGGATCCTTGCTTACCCACCAGGAACTCA
GTCGACAGACATCACGCTCAGCCAATTCCTCAGCATCCAGGAAAAGGGCGTCAGTGCCTG
GTCCTTTGACCCGGATTACGAGAGCAACCCGTCCGTCTTTGTCGAAGCCAGAACCGAGAT
TACCTTTATCGCAGACGGCCAAGGCATGGCTCCACAGGAAGGTGGCGGTGTCTGCGTTCA
AAGCAATCTGCCCCTGCCCAAGATCAACGAGGTCTACTATTGGGAGGTCAAGATGTTCAA
CAAGCCCGACAACACCAACGTCGCCGTCGGTCTCACCACCAAGCCCTACCCGCAGTTTCG
CTTGCCCGGTTGGTCCAAGTACTCGATCGGCTACTTTTCCAGTGACGGCTTCAAATGTCA
CAATTATCCCTTTGCAGCACAGTCCTATGGTCCCGCCTACGGTCAAGGCGACGTGATTGG
CATCGGCTACCGTCCGCGAACCGGAACCGTCTTCTTCACCCGCAACGGCAAGCGACTCGA
AGATGCCTTCATCGGCCTGAATCGCTACAATCTCTTCCCGACTGTCGGAGCCGATGGTGC
TTGTGAGATTCACGTCAACCTTGGTCAAGCTGGCTTCGTCTTTATTGAGGCCAACGTCAA
AAAGTGGGGGTTGGCACCCATGGTGGGAACGCTCGCACCGCCTCCCGCCTATGGTCAAGA
GCGTGGTACGATTCTAATGGAGAGCGGACAGGGCAGCTCGGCGGATGCAAATGGAGAAGC
CTCTTCATCGACGGCTGCTCCGCCGCGAAGCGACTCGCCGCCTCCGCCCATCTCACCTTA
CGAGGAGCGCTCGCCTTCGCCTTCACACAACCGCATGCCCAGTCACGCTAGCACTCTCAC
ACCAGCGCCAGCCCGCTCATCCTCGCTGCGTCCCAACGGTGTAAGCGGTGCAGGCGGTGC
AGCTCTCGATGCGCCGCGTCCCACAAGTAGACCATTGGAGCAAGATGACTCATCCGACGG
TAGTCCACCCAATCCGCCAACGCCGCATCGTCTCGACATTTCGCTCCACTCGCTGTCAGA
TGCATCTACACGAGCGGGCAGCGGACATGCTGGTGCGGTAGAAGACTCGTACTTTCCTAC
GTCACCGCCGTCGCCCGCAGATGCGCTACCGCCGCCTGCCACATCGAACCATTCTCCGCC
TTCGTACGCCACGGCGGTCGAGCACGGCGCGCTGGGCGGTACTTCTGCCTTTCATCACCA
AGCACGTCGCGGTTCTGGCCGAACGCATCAGCTGGCCAACGCTGTGCTGGGCATGTTGAG
TGATCGTGGACTTTTGCAGCCTATCAATCGTAACAATCCCTCACCGCAGCCATCTCCGAA
CATGGGTGGACGTGGATATGGTAGTTACGGCAGCGGCCATGGCGGTGGCTTGTCCGAGGC
CGAGTACGAGAGGATGCTGAGGCAAAACACGGCGCGCAACAGCCGAAGCGCTGCTGTCAA
CGGCAATGCAGCAGCGGATTACAGCTTGCAGGGCTGGGTAAGTTGGTTGGGTTTGGGTGG
CACCAGCGCCAGTGCCAGTAGCAGCTCCAGCAGTCGGACCAACAGCAGTAGGAACAGCAG
CAACGGTAGAAGCGCTTCGGGGAGGAGAGCAGCGAGTGGATCCAGAGGGTCTAGCTCATC
GAATGTCAGCAGCTCTTCTTCTAGCCGCACTTGAGTCGTTGTATACTTGTGGAATCTTGC
AATCGCATCGTCTCAATTACTTTCTCTGTCGGCGTTCCGGTTTGGCTATACGTGTTTGCT
GACATGATTTGTGTGTTCGAGATGTTTGGCATGTGACGATCTGAAGTCGTGAGTGGAGGA
AGGGGTGTTAGAGTGGATGTGCGGGGGAGCAAGTGAATCGCAGATGCCGGGGATTCAGAG
GACGGAATGAGATAGTGAGGCACACACAGAGGAGCACAGCGTGGATGAGAGAGAGGGTAT
TGATATTAGTTGAGCAGAAACGAGGAGAGATCGGAAGGCGGGATAGGAGGATGGGAGGGG
GACGAGGGGGGAAGAGAGGAAGAGCTGGGAGCGGTGCGCGGTGTGCGAGGCGCGAGGTGG
TGATGTGATCAGCTCTTTGTTGTAGATACGTTTTGGGAGAGCCAACTCAAGCCTTCGTAG
AGCCCCTCGCCGCTGGTTGCGCAACTAGGATGAACGAACCAGCTTCGATCCCTCATTCTA
TGCAAGCCGAGCTTCTCGGTGACTTCAGCCGGACTCATAGCACCGGGTAAATCCTGCTTG
TTGGCAAATACCAACAACAAGCAATCGCGCATCTCTCGATCTCCGATGATGCGATGCAGC
TCCTGTCTCGCCTCATCGATCCGATCGCGATCCTGACTGTCGACCACAAATACCAAGCCT
TGCGTTCCCGTGTAGTAGTGCCTCCAAAGCGGACGGATCTTGTCCTGCCCTCCCACGTCC
CATACGTTGAACTTGACGTTTTTGTATTGTACCGTCTCGACGTTGAAGCCGACCGTGGGG
ATCGTGGTGACGGATTGATTCAGTTTGAGCTTGTACAGGATCGTAGTTTTGCCCGCGGCG
TCGAGTCCGAGCATGAGGATGCGCATTTCTTTGTTGCCAAAGATCTTGCCCATGGCTCGC
GACAGGCTGGAACCCATCTTGGCGAATTTGGTCGCGGAGCTGATCCGGTGGTGCGCAAAG
AGAACAGCGGCTCAAATACGCACAGGCACAATGTAGTGGCGTATGCTCAACAGGCGTGTG
CAGATGACGTACGATGCTAGCCGAGCCCGAGCTGGTGAGTGTCTGCTATGCTAGAGAGTA
TGTGGCGTGGGTATCTGATGCAGTCCAAGACGAGCAATAGTAGGTCAGTGTTTGCGCGAA
CAATCGGGTATCGAGAGGTGTGGTATGGTCCGTAGAAGTCGACACTGCACGTGCCTGGAA
TATGAGCAGCACACCAAGCGTGGGCAGATGACAAACTGTCTGCGACGTTTTGATCAGTTC
GATTGACGACGTGAGGAAATGTATCGAGTAGCACTGAGTTGGGATGTCGATAAACGAGCC
ATGTATCAGGGGCCGATCAGTGATCTCTTGTGCTTGCAAATTGCGGATCAGAACCAAACG
TGCGATGTTGAGGGGTTGATGGATGGCAAGAACAAGAGCGAGCGCGGGATGATTTGCATG
TCGAGATCATTCAAGCATATGTGTTTCTGTTGGGCGAGCGTGCGTGCGTGCCGATCCCAC
ACGCGACGAATGTGAATCACCAATGTGACTGTGCACTCGTGACTGTGAACCCAATCATTA
ATCGCCAAAACCAAAACAAAACAAAACAAAAAAGAAAGAAAGAAAAGGAGAAAAAGAAAA
AGAAAACACGAGACAGGGGCGTGAGAGCCTTAGCAATTCATGGTTGCCAGATGGGTCTCA
ACAACACACAACTTGACGTTCAACGCGCAGCTCACTGGTGGCTGTCATTTCGGTCCATTC
ACGATTCGAACAAAACAGCCAACCAGCTCACCATCCAGCAACACACAGCCACACAACCCA
TCCGACTTGTGCTAAGCGAGCCCCAGCCAGCTTTGCGAACCCAAAGCGTCGCGCACCAGC
AACTAGTGTAACACTCGTGACTCGTGACTCGTGACTCGTGACTGTTGATCAGGGTTATCA
GTCGTTCGAAATTGCCAATATGCAATCTGGGAGTAAGTATGAGTTACGTTAAGTTAGTCA
CGGAATGGGGTCTAGACGCGTGACTGTCTATGCTGGCCAAGCTTACTCTTGGCAGCAAAG
AATCGACCAAGCAGTGAAGGAAAAAACGGGAAAAAACAAAAAGGGGAATAACCAAGAAAT
CACAGAAAAATCGGCGAGAAATTCTATTCGTGATTCATATAAAATCGCGACCTGCAAGCT
TGATACACAAACAGGCGGGTAGGTGTGTGGTTGTAGTACAGCATATGGAATTCTCGAGAG
GTATACATGCGATTGACTGGCGACAAGATCTCGGCAACTCGGGACTCGAGCTTGTTGAGA
AGCTCTGTCGAAAAAGGGGAAAGGGTTCTTTGTTCTGGTGGTTGCTTTTGTTTCCGATCA
AACAGCTTACACCGATCCAGAGAGACCGGGAGCGGGGCCAGTCTGTCCCGATGCAACGTT
ACCCTTGACACCCGAGGTCTTTTCGAAAGCCTGCGCAAAGTCGGCCTTGATATCCTCGAT
CCACTCGTAACCGACGCTGACACGGATCAGGTCCTTGGTGACACCCGAGCTCAACTGGTC
CTCGTCCGAAAGCTGCTGGTGCGTAGTGCTGGCCGGGTGGATGATGAGAGTCTTGGCATC
ACCCACGTTGGCCAAGTTGGTGGCGAGCTTCAAGCTGTCGACAAAAGCCGAACCGGTGGC
AGCGTCGCCCTTGATGCCAAACGAGAGCACACCACCGAAACCGCGCTGCAGGTACTTTTT
GGCAATCTCGTGCGAAGGGTGGCTCTTGAGACCAGGGTACGAGACCCACGAGACCTGAGG
GTGAGCCTCGAGCCACTGAGCCAGCGCAAGCGCGTTCTCGACAATACGGCCAACACGCAG
CGAGAGCGTCTCGAGACCTTGGAGCAGCAAGAACGAACCGAACGGGTTCTGGCACGGACC
CAGGTCACGAAGGATGACAACACGCAGGTAAATAGCGAAAGTGATAGGCCCGAACGTGTC
CCAGAACTTGAGTCCGTGGTAGCCCGCCGAAGGCTCGGTGAACTGCGGAAACTTGCCACT
CTTGCTCCAGTCAAACTTTCCGCTGTCGATGATAACACCACCGATGGTGGTACCGTGACC
ACCGATCCACTTGGTTGCTGAGTGCACAACCACATCCGCACCGTGCTCGATCGGTCGGAC
GAGGTATCCACCAGCACCGAACGTGTTGTCTACGATCAGAGGAATACCGTGGTCGTGCGC
TACCTTGGCAAGCGCAGCAATGTCGTGCACAATGTACTTGGGGTTGGCGATCGACTCAAT
GTAGATCGCCTTGGTCTTGGCGTCGATGGCGGCAGCGTAGGCTTCCGGTGATTCGGACTT
GACAAACTTTGTCGTAATGCCGAGACGCGGGAAAAGGTTGGCCCAAGCGTTGTATGTACC
ACCGTACAGGTAAGACGAGGAAACAATGTTGTCGCCGGAACCGCAGAGTCCCATGACAAC
CATACCTTGAGCAGCCTGACCGGACGAGGTGGCAAGAGCAGCAGCGCCTCCCTCGAGAGC
AGCGATACGCTTCTCAAAGACATCGTTGGTGGGGTTCATAAGACGCGAGTAACTACGATC
GCACACGTTTCGAGAGACAAGGCACTTTCGAGTCAGTATCGTTCATCCGCTTGTCACGAG
CGCGACCAAGTCGCAACAAGGAGCACTCACATGTTGCCGAACTTGCGCAGGCCGAAGAGA
TCAGCACCGTGAGCCGAGTCATTGAAGGCGAACGAACTGTTGGCGTAGATGGGCACAGCA
AGAGCGTTGGTGGCAGGGTCCACCTCCTGGCCGGCGTGCAACTGGAGGGTATCAAAGTTA
GAAGCAAAGTTGGAAGCCATTTTGGACAAACGTGTTCTTCTGCGAAAGTATGGGGAGGAA
GGAAGAGCAAACAGAGATGGTGGAAGCGCTTGAGATGACGACTGTGCAGCAGACTCAATC
TATTTATTGGTCTGGGAAGCGACGCAAACGGGGCATGGGGACCAAGGATATGGAACACGT
TTCTTCCACCTGCCAAGAGGACTTTTCAACTGCGCTCTCGGTGACCTTTTTTCGTCTCTT
CCCTCGCTCGAGCCTATCACGAAGAGAGTTGATTGTCTGGCACGGGCGGCAGAGCGCCGT
TGTGCTACATCCTCCGATAGAGCAGACGATGGGGCAACGTGCTTGCCCTCTTCTTGCTCT
GCCGAAGGAGTCACCGCACGCAGAGGACTGGGTCAAGTTTTTAGAAAAAGTCTAAGGACG
CTATTCTTGTGGCGTGCTCAGAGCTGCATCTCAACTCACTTTGTGTTCTTGACCTCGTTG
TGCTTGCAGTTCAATCTCCTTTTTTATTGCTTGAATGCAAAGCCGGACCCCGCACAACGT
CACGCTGTAGCTGTATACCAGACATCTTGATGTAATCCGATTCCATCAGCCTTCCATACA
CACTGTATTGCAGATCTTATACGGCGCACACCTCGGGTGGATAGCTAGAAGCGAAACACA
ACAGCGCCAGACTGCCGCCCTATGAGTACATGAGCGTATTGGTCTGTGAGCAGATAGATC
TTCTTGAAATTGGTCTGTGCTGATGTTTCCTGTCAGGGTTCGCATAGAGCGGGGGAATCA
CGAATGGCAAATCGTGAATCTCATAGAGGCATGGCTGCAGCGTGCTCGAGTAAACACCAT
AAAGTCGTTGAATGACGTGCTTGGCTCATCCGACCTGAACACGCATGAATGCAGCGGCAC
CGTGTTTGGGCCGACGTGACACGACTTTATTCAATTGTGAATCGTGAATCGTAAATCACG
AATCGCAAATCACGAATCACGAATATTAATCACGAATCGTAAATGAATAATGATCGATTT
TGTGATATTCCAGGGCCTAACAACTACTGTCAGCCACAAAAATTACATGGAATGTTAGGT
TGGCAGCTTCCATCTATTTTCAGAAACTAGATCGGCGAGAGTCACGAGCGTCTCGTGTCT
ATTCACGATTTGTTCTCGCACGGTCCGCTTTTGATGACAGCAACTCACGCAACACAGTTT
CGTGTTTGTGCTTCAAGCGCCTTACAAGTTTCCTGTCGTCACTGCAACCACGCCGATCAA
GCGACCTTCTTACGAGCTTGTCCGTCGACAGGCATTCATTTACTTGGTATCTTGAGCTGT
GGTCATCAGCACCGACGGCCAGCTGTACACTGATCATGACCGACCCTCTCGATCTCTCAC
TCGACCTGCTGCGTCGCTTGCCGCCTTCCAAAGTGGAGCAAAATCTGGAGTCGATCGTCA
AGCTGATCCCTTCCTACGCCGACGATCTCTACTCTTCGGTCGACCAGCCGCTCAAGGTCA
AGCTCGACGAGTCCAAACAAGGCGCAAGTCGAGAGTTTTTGTGCTGCGACTACAATAAGG
ATGGAAACAGCTGGCGGTCGTGGATCTCAGACACTTACCACCCTCCCATTCCACCGGGTG
CAGATGACACCGTTGATGGAGAGTCAGGGACGAGACCTAGTGCACCTCTCAGATCACTCG
AGCTGAAAGCCAACGACGCCTTCGAAACATATGCACGTCTTTACTATGACAATGCGCTCT
CGAGTGTATATCTCTGGGATCTCGACAGCGATCCGAGCTCGCTTCCGGGCGCTACGGTCG
GTGGCATACATGCACCATCCGCTTTTGCTGGCGTTGTTCTACTCAAGAAGAGTAAGTATT
GCTCTTGCCAGCCATGTGCAACAGTTCAACTTTCACAAATCCAGATTAGAGCCACTGACC
AGCAACATGTCTCTTCTGCTGCCCTGTTCCGCCCACGTCTCACAATAGCCATCGGTCAGG
ACCGCGGAAACGGTATTTCTGGTGCATGGGACTCCATTCACGTCTTTGAGGCAACTGAAC
GGGCCAGCGGCGGCTCCAAATCCTCTTCCTCCGGCACCGGCATAAGCGCAAGTTACAAGC
TCACATCCACCGTCATGCTCAGCCTCATCCGTCGTGACGAAAGCACCGAAGAACCAACTG
ATATTCAATCTTCCTCTGCCAAAGTGGGCACCGTCGAGATTGCAGGCAGTCTCACGCGTC
AATCAGAAGCCGACTATGCGCTACCGGACTTTGTCTCGCACGTTTCCAACGTTGGTAGAA
TGATCGAGGATATGGAAGCTAAAATGCGCAATCAGCTACAAGAGGTATACTTTGGCAAGA
CGAGGGACGTAGTTAGTCACTTGCGAAGTACACAGAGCTTGGAAAAGGAACGCAGGGCGA
GAGATCTGCAGAAGGAGCTCATGGGATTGTGGAAGAAGTAGCCTAGTTAGTCGCGAGTGG
CCACGTGCCGCGCAATGCAATGCAATTCAGTTGTATTTGCCTTGCACGCAGAGCACCTTC
TATCAGGTTGATAGTGAGACTTCTTCAGAGTCAGTTGCACGCTCACAGCAACTATGCCGC
GCGAAGAGATTCTGTTCGTCTGTGGTCAGAGAGAGCTATATGGCGCTCCATAGCGTTGCT
AGGGCCCCGTCCTATTTTGGGCTTAACATTCTTGTCAGTTTTTCACATTCACAGATTTCC
ACGTTCACGGTTCCGTGTTCACATTTCACCTTTGAAACGGCCCATGCACGCTGCAGCGAA
ATGCAGGGTTCGCACTCTAAGGCCCCCCAAAAAAAGTCTCAGCAGCTCCACTCTTGTGCA
CCGCCTCTTGTGCGCTGAGTTGCGCACATCCTAAAGTTAGCTTTCTCTGCGCTCAGCTCT
CGATGGGGAACAACTGAGCTTGGTCCGTTACCACCACCCTCCTGCTTTTAAGATCGCCTC
TTTAACATCAGTACAAGCATAGAAAACGAGACAGATCGCTGCGCAAGACTTTTCATGGTG
CGGAAAGTTCGCAAATCAGCTGGCTAAGCGTCGGCCTGCCAAGTCACACCATCTCGCTTT
CATCTACGTCAGTCGACAGCCGTAAAACTTTTTCCTTCACACACTCTCCTGCACCTACGA
TGGTCCACCCTTTGATTGTAACAGCGGCTGCGACTGCAGGTGTTGGTGCGGCGGTGGCCT
TCGAGCTAGCCGTCTTCCGACCCTGGCGTGACGAGAATTGGCCACACGGCTTTGGCGAAG
GCGTACGCAGCGAGTTTCTCAAACTTCGTCGAGAAGTTGAGCTAGCAGTCAACGAGATTT
CTAACGGCCTACAAACACTTCGAGACGATCATCGACGCAGGAACGACGGCTCGCAACGCC
GACTGAGCGACGGCGAGCTTGACGACTTTCGCAAGGGTGTTGGTGAGGAAGCGAGCAGCG
AGAGCGCACAGCACGAATTCGAGATGCATGAGCGTCAGGCTTCGTTCTACCGCGATCGAC
TGCAGGAATCGATGACCCAAGATCTCGCGAACATGACGCGCCAGCAGGAAGGAGGACTGA
GGAGGCGAAATCCGTCAACGATCGATCCATTTACTGATGTTACCGATGGCACGGCTTCGT
CATGGCACGCTGCGTTCAGCGATCGAACCACCAAGTGTGCTAACGAGAGGCCCAACGTCG
AGACGAACGGAGACTTAACGCAATCATTGCAAGATGTGACGGACGAAGGACATGTGATCC
TGGACACCAATGGACTCTCACAGACACTCTCGGATCAGCAAAGTTCCTTCCACGACCTGG
GCATCGATTCGCACAGCAGCAATGCATCACACTCATCTGACTCTCCATATCGCTCAAATC
GAGCTCTTCAAGCATTTGGCCAAGAGGATCTCTCTAGCGGATCTGGATCGGGACGCACAG
AGAGCGAACCGGACTTTGAAGTGCTGAGCGATACCGCCGATTCGCAAGGTAGGTGGAGCC
ATGTAGATGCGCCACCCAGTCCAACCATTTCGAGCGGCAGTGAGCCTGTTGCTGTGCGCG
TCAATGACGCGATCTCGGTGAACAGCGACGGTCAGGAGAGCTGGGCCGAACTAAGCGAGC
CTGGCTCGGACGAAGAAAGCTCTGCTCCGGGAGAAGGGAGAGTGCGATCTCTTTGAGGCT
AGTCGATGATACAGGACGTAGTCTGATCAACGCCACATCTCAGTTTTGCATCGAGTCTCG
TCTTGCACTGCACGGATCGCCATATTACTTCCCATACCTATACACGAGCGAACGAATGCG
AAGATACCATGATATGGCACAACGATGGGCGAGTGAAGACAAACGAGAATGCCGCCGAGG
TGAGGGGATGTTCAAGTTGTGACCTGCGTTGTCTAACGTTACGCTCTGCTGTTTTGGTTG
TCTCGACGTGAGTGTTACAGACCAACGGTGGGTACGCTTGTGAGGTGCCGATGGTCATTA
AAAGGGTGCGAAGGCGCATGAGAGGGCGGGAGAAACAGGCGAAGCAGAGTGGCTAACGTT
CGTGTGGGGTGTGGACTGTCTCACGATGCGGTGGATTCGTTGCATGTATCGATTCTGGCA
GAGCGTTTAGGATTGGGTGGAACAGATGGGCGCCGCGGGTTGAAGGCAAGCAGAGGGATG
AGTCGCCGATTCCGTGCCAACCGGTGATGCTCATTGTGCTAGAACGGCCAATTCCGGGAC
ACGGGCAAGATAGACACTCGCGACTCAAGACTGTACACAAAGAGAGAAGCATCGAGGACG
GGCAAAACGGGTAACACAGTTAAATGTTGAGGATCCAACCCTGGCGAGAGCGGACCGAGC
AGCTTCCGGCGCATGGCGCATGTCAAGAGAATTAGTGAATATCATCGATTGACTTGTGTC
GACAACTTGATTAAGTTTTATCGCTAGTAAAAAACGACAAACGACACGTTGCTCGTTGGT
TCGAAATCATCAGAAATCATCTGTTGGAAGTTTGGTTTGTGCCCAACACAGCGATCGAGA
GATGATAGACAAGGAAATGAATTTTACCCTGTTGATCGCAGGGATGAGGGCCGTTCGACG
AGGTGGGCGAGCACAACAGAGATCTGCAACGTGCTTTGCAGAGATCCCGATGTCAGACAA
CGGGCTGGCCCGACTTTCTGTGCAATTGCAAGACAGCAGTCTCGAGTCCAGATCTGCTGC
AGCTTGGTGTGGGATGACTGCTTATGGTGGAATAGCATCCTGATCGGTAGATACCTTAGC
TGTTCATCCGAGCCCAAAAAGCACAAGCAGAGACGAGTGACCAAGTAACGAGAAAGGGAG
CGCAGGGAATCGGTCTGGATTCCCGGACGATGCGGAGGATCTGCTTTGCAATCGTGAATT
CTCGACTTGGGGTACCGGCGACAGGCAGCCGAGTAGCTTCCATGTTTGCGCCGAAACGTG
AACAGTTGTGAGTCGTCTTGACTCAAGTTAGCTCGTGGCAGCGTATTATTTGGCGACAAG
AATTCCAACAAGTCATCAACCCAGAGAGGAATAGAACCGATTTGCTCGGCTAAAAGTTGT
GAGTGGCGAGCACGACGTGCTTCTTTTTGTGTCAAGTGTCGGCACGGGAGCAGTCAGAAC
AGAATTCGCCATCGCCTACCGAACGAATGCAGCACCGAAGGCCACAAGTCGTGAGTGTTT
GCACTGCTGAACACGCCCTGGCGCTCATGCATGGCGTTTCGAATTTCCTCACCCAGACAC
ACCAAAAATCACCAAATTCTTCTATTGCACAACCCACGAACACTCGCCACTTGCGCGCAC
TCTGCTCCAATTGATCTGGCGCCGAGGCTGAGGTGTCACAAAGTGGGGAATGCGCAAGAG
AGAGAGAGAGAGAGAGAGGCTATGTGTGTGTGTGTGTGTGTGTGTGTAATGATGTCGGTG
CCACTTACCAATTTGGTTTTCTCGCTTTGGCCACCTTTTCCCTGCCTTGTGCTCCAACTT
TCTTCCCGCTCGCCAATCTGCTATGCCGCAACACGGTGCGCAGGCAAAGCGCTCACACAA
ACGCATCGCATCCTAAATCACATCGCAGCGCAGCGCACAACACTACAATCGCTCTGCATT
GCCCCCTGTCCCTCGCCTTGCCCCATTTCGTTTCCCTTCTCTGCGCGAATTCCATTATAT
CGTTCGCATTGACTTTGGCCTCCTTTCCTTCTCACCACACACCGTCAACATCCCGCGTCT
CCATACCCTCTTTGGCTAGCAAATAGCTTTTGTGTCGTTCAGGATGTCTTCCAACGCTAC
TCTCTCCACGCCCAACAGCGGTGCACAGATCAAGGCTTCGCGCACCCGTGGTGCCTCCCA
CATTGTAAGTGGTCTCGAGGCTCTTTCGTATCGTTGCTGACGTCGACGTAAATCCTCTCT
CTCGGCATAACACCTTTTCAACGCTCGCCAACGCTCATTCAGACCGTCGGTCGAGCAAGG
ACGAGCTGTTCTGCTGTGCACAAACCATGTGCTGTTGCCAATGTCGAATGCGATCTCCAA
CGTGTACACGGAATCATTCGGCTGACCCTCGTCAACTTGGACGCTTGCGCTTCATCTTTT
TCCTTTTTTCCGCCGATCTTTTCGCTCAACAGGACTTCAAGTCGGCCACCACCGGTGTCG
CTGCCAAGGCTATGCGCAACGAAATCAACGCTCTCGTGTCTGGCATCGATGATCCTGCCG
TTCGCAAGGCTTTTGATGCCGAGATGTCCAACTTTTTCACCCTCTTCAACCGCTACCTCT
CTGAGAAGGCAAAGGGTGAGAAGCTGTAAGTATCTGCCTCTTCTAAAGAGATCTTTTAGC
GATTGCCGTGCAATGGCTCACTCTTGTGCTGTTTTGCCCCTCTCCTTTCTTTCCGACTTT
ACAGCGTCTGGGACAAGATTCAACCGCCTTCGCCCAAGCAGATCACTCCTTACTCCGAGC
TCCGAAATGCCACTGATCCCTCGATCCTTAACAAGCTCGCTGTGCTCAAGCTCAACGGTG
GTCTTGGTACCACCATGGGTTGCACCGGTCCCAAATCGGTCATCGAGGTCCGTGAAGGCA
TGACCTTCCTCGACCTTTCCGTGCGTCAGATTGAGCACCTCAACAGCTCGCACAACGTCA
ACGTCCCCTTTATCCTCATGAACTCGTTCAACACGGACGATGACACTGCCCGTGTCATCC
AGAAGTACGCCAACCACAATGTCGAGATCCTCACTTTCAACCAGTCGCGCTATCCGCGTG
TCAACAAGGAGTCGCTCCTCCCCTGCCCTCGCTCTGCTACTGACAACAAGAACCTCTGGT
ATCCTCCCGGTCACGGCGATCTTTTCGATGCTATGAATAACTCTGGTCTCCTCGACCGCT
TGATCTCTGCCGGCAAGGAGTACCTTTTCGTCTCCAACGTCGACAATTTGGGTGCCGACG
TCGACCTCAACATCTACCAGCACATGATCGACACTCAGGCCGAGTTCATCTCGGAAGTCA
CTGACAAGACCAAGGCCGACGTCAAGGGTGGTACGCTGATCGACTACGAGGGCACTATCC
GTCTTCTCGAAATCGCCCAGGTGCCCTCGGAGCACGTCGAGGATTTCAAGTCGGTCAAGA
AGTTCAAGATCTTCAACACCAACAATTTGTGGCTCAACCTGCGCGCGGTCAAGCGTGTCC
TCGAAAACGAGGAGCTCGACCTGGAGATTATTGTCAACAACAAGGCGCTCGATTCCGGTG
AAGCCGTCATCCAGCTCGAGACTGCCGTCGGTGCTGCCATCAAGCACTTCCGCGGTGCTA
AGGGTGTCAATGTGCCACGATCGCGTTTCTTGCCGGTCAAGTCGTGCTCCGATCTCCTGC
TCATCACTTCGGATCTCTACTCGCTCGAGCACGGCAAGTTGGTCATGAACCCAGGCCGCA
TGTTCTCCCAGACGCCCGTCGTCAAGCTCGGTGACACGTTCAAGAAGGTCGCCCAGTTCC
AGAAGCGTTTCAAGTCGATCCCAGAAATGATCGAGCTTGACCACCTTACAGTGCAGGGCG
ACGTTGTTTTCGGTAGGAACATCACCCTCCGTGGTACCGTCATCATTGTCGCTAACGAGG
GTAACAAGATCGAGATTCCTGAGGGCAGTGTGCTGGAGAACAAGCTGATTTCGGGCAACT
TGGCCATCATTGACCACTAAATGCCGAGCCTTTTTTTGCGGGTGCTTGACCCGTGTCTGG
ATTCTTGCTATTTGCAATCAGTTACCGTGGTTTTCTGCTCAGTCTTGGCTGTGGTTGTGA
TGTCGTGGAAGGTGAGGACTTGTGTTGATGAGGTGAGTTGTTGCGTTGGACGACAAGGCG
AGTGCAACACTCCGATGGCGCTCGTCCTTTTACGGGAGGCAAACACGAATGGAAGCAATC
GCGAATCCAGCGCAGGCGCAGGCGCAGGCTCGCTCAAGGAAGGGAGCCGAACGATGGATT
GAATTTCATGAATTCGATTGTTCTAAACGAAATGCAGATCGAGCTTGTACAGCGGATCGA
GCTGTACGCCATCCAACGTGTTTCTTGCAGCTTCAGCGTGGGCTTTGGAATCAAAGTGGA
TGTGGGCTGTCCAATCGTCGTTGTTCTGTTTGGGATCGTCTTGCTGTGTACGATCTGCCG
GGATTACGTCGACAAAGCCGGAATGTGACTGGAAGAGCGTTTGCAAGATATGCAATTGGA
TCGTTGCTGGGATACGTTCGGCGACGAGTAGGATCTTGTCGAGCTTGGCACGTTTTCGGC
GTGTCGCTTCGTCATCTTGCGCTTGCACTGTGGTGTTCTCATCCTCTTCCGCATCTTGCT
GCGAGAGCAGGTCGCGTTTCTCACTACGTCGACTGACTAGCGTATGACTGCGTTCCCAGT
CGCGCTCCATCAGCGCTTCATGTCCCAATTCGCGTTTGAGCAGCGCTTTTGACTTGGTGC
CCGTCGAGTATTCAATGTGCAGACTCTTGCCGTAGAACGGGAAGCCTTCCAGGCCGCGTT
TGGCCGCACTGGAGAAGGAGACGGATTCGAACACGACGAATGCTTGGCCTCGCATAGACG
GCGCTCGTGTTGCCACCACGTCTAGCACCCGACCGTACGTGGAGAAGAGTGCAAGCAGTT
GTTGTCTCAACTCTGCAACGCGATCAACGAGTAGTGTGTTGCCAGAGGTGGTCGCGAGCC
AGGAGCCATACAAAAGATAAGGTCGCCAAGTATCAGCCAAAGCATCAATCACGAATGCAC
GCTTAGCTGGACATTGACAGTCGGACTTACCAGGTTTCTTGATCTTGCCCTCGATGTTTT
TGACATAGAGCGTGGGCGAAGGCGCTGCAGTGGATGACGAAGCGAACGCTGCAGCGCCAT
CATCCGCATTGCCGGATGTGGATGCGACCGCCATTGCGATGACGACTCGTCTACGGCTAT
GTTGGTTCGAGTGTGGTCGCGAAATGTGCTTTTCGATGGTCCGTGTCGCTCAAACGTTTC
GAGAGTCTGTAGTACACGTGTCGTTAGCGAACACCGACGCAATGCTGCGCAGCACAAGTA
CCAGATGTGTACCGCAAGCAAAAGAACCAGTAGTCGAGTTTGTTGAGCAGCATCTTCTCC
AGCCACATGCCAATCGTGAATCGTGAATTTGTCTCGGAAGTCGGGCAAAACACTCACTTC
GAGTGTCCACTCACAGTCGCTGCGACGTAACATTTCCTTTCCATCGACGCTGCGACACGC
GACCGTGCACCGTGGACCATAGGACACGACACATGCGAAATATAAGGTTCACTCACCAAA
AACTTGCTCGATATGGCGTCGACGAATCTCGACTCACAGTCTGTGAGTGACTTGTGCGAA
GCTTCACTCGCAGTGATATTCTACATTCTCCTTAACCATGACGAATTCTCGCTGGCATGT
ACAGCTGACATCGGGTGAAAAATTCAGTCAAAGTCTTACAGGAACGTCTGCTAAGTTTCG
AAGAACGATCATACATTGAGCGTTGGGAATCAACGAGAGGGTTACGGCTCCATCTTTCTA
CGTTCAGTTATCGGCAACGAGACGAATGTCGTAAGTGACTTCTGTCTGGCTCCCACTTTT
CTTCGCTTGCTCGCTGGTGGGCTGGGCAAAGTCAACCGTGAGTGCGCTCTTGTCGGCGAA
CACAGCATCGGCACCAATGTAATCGCACTTGGAATCAAAGATCTGCGTCACCAACTGTTT
GTACCCGTTCGCCTCGATAAGCAGGTGAATATGGGCGGGTCGCATGGGACTCCTGTCCAA
AAGCTTCAGGATGTCACCTGCGCCGCCGTCGTAGGGGATCGGGTAGGCGGTTGGACGCAA
GCATCGCAGCGCGTATTCGCCGTTGGCGTCGGTGGTGAACTTTCCACGGTAGTTGAAATC
TGGTTGAGCAGGGTCCTGTTGTTCGTACAGACCATTGGGTCCGGTATGCCAGACATCGAT
CTTGGCTCCTACCACAGGTTGTCCAGTAGCAGCGTCAGTGACACGACCGTGCATGTAGCA
CGTCTCGCCCACCTTGCCTTCGGAAGACTTGATGTTGTGGTCCAGCACAATGTCGCTTCC
ATTGGCATACTCGGGAGCACCTGTACGATAGAACGGTCCCAAGATGGCCGACTGAGTTGC
TTCCACTCCGCCCTCCACCTTCTGAGCTGAGCAAGACGACGATTGTGCCCGTTCATACGC
CATACTGTCTACCAAAGATTCGAGTCCCAAAACGTCCGAGATGAGGATCAGCTCGTTTCG
TCGGTCATCCGACATCTGTCCCGAACGGATCAGCAGGTCGCATGCGCCCAGCCATTCTTC
ATTGGTCAGTTGTACCTCGCGAGCGAAAAGGTGCAGGTGCTTCATGAGACTATCGAGCAC
AAATTTGGCTCGCGGATTGGCGTTGGGGCCAGAGACATCTTGGCAGAGCTTGGTATATGG
GTCGAGGGAGGCGGACGTGCCGTTGGCCGAGGTGCCGTTGATGGCGGTCATTGTGAATCC
AGACTGGGTGAAAGAGGTGAAAGCGAAATGTAGAGCGGAGGGCTAGTTTGCGCAGGGGCG
GAAGAGCGTACTTTCTGGATGATGTCTACGAGGTTGAGAGAAAGATGCGAAAAAGTGGGA
CAAGCGCTGGACGGAGGACTTGTATATGTAGTTCCTGCGGAAACGAGCATGTGGGAAGGC
CAGAACGAATTTCTCACAAAGACAGCCTCAACTCATAGCCGGACACTGATATGTAGGTGC
TAGGACTGGTTCGCTGGTTCTGATGACGATCCACGAGTTGGTCATAAACCCCGTACCAGC
TGGACCGGCAAGACCAGCTCATTTAACACGTTTGCTCTTTCGTGTTTTGCTTTAATCCGA
GCCGAGACCAAGACAGTGAGTGAATGGGGCATAGGTCACAAAACCAACGCTTCCCACGCA
TAGACTCGCGCACCAAGGCCTCGGAAAGCCACCAGGGGATGTAGACAAGAAGCGAATTCC
GCCACCTTCTTTCACCAACAGACACGGATGTGGCGGCGCGCTCCTCCACGACTTGAGTAA
GTCTGTGCGAGCCAGAAAGGAATAGCGAGACGAAATTGTGGGGAACCGCTGCCAAGGCCA
AAATCCGAGGCCGAGGACAATGTCCGTCTGTCATTTCCAACACCGACGCCCAATCTGTGA
ATCGTGAATGTGTCTTGAAAACCGAGCGAGAATATCACGAATAGGAGCGCGTCTATTGGT
GCATCCCCGTCGCAGCCAGGCGAGAGCGAAAGGCCAAACGCACTCATGACTATTCACGAT
TCGTCATTGCTTGCCCTCGGTTGGTGCTTACTTGTAGCCCAACCTGACCAAATCGAAGCG
TGGATTTTGTTCACGCTCGAACCTGGCTTTGTAATTCTATCATGTATGACTGCTGCTCGC
CTCGAAGCAATCACGTGAATCGTGAGATAATGAATCTCATCCATACACTTAACCACAAGA
AAACGGCGGGCCTTGTTGGGCACATGTCATCGTTCGTTTCGTTTCGATGGTAGGGGCGAA
GACAAGGTTCGTCCCACGATTTGGTTGTCGCAGTCCCATCGAGTTCTGGTGGCACATGGC
GAAGCTTGATCTGACCGTTGTTCAAGATTACGTACAACCGACAGCGGGTTGCGCCAAGAA
CCGAGTGCGCTGCGACAATCTCACCAGATAGACGTCGAACGCCGATTACGGAGACCGCAG
CGTGTGAGAAGACTTGCTCAAGCGTTCGAATCTGGAAGGGCGTTTGCGTTTGCGTTTGCG
TTTGCGGTTGCGGCCTCGGATCGGGGATTTTGGTGGAGGATGACAAGATCGGCTGCCGGC
AATACTTTTTTTCTCACCTCGTAACCGGCGAAGCATCACGGATGGCGAATTGTGAACGAA
GCATTCCCGCACAAACCCCGCAATTCCAGATCGATTGTCGCTTTCATGTCTGTCACCATC
CACATCACCGTCCGCCACCAAGTACATACATTGTTCTTCAGCTTGAAGCTGATTCTGAAA
TATGCCAGTCTGCGCTCTGCATCTTGTACAACTGAAGGACGCATCATCGCGCGGTATCGA
CGCTTTTTTGCACAGCTTGTTCGGTGCTGCAAGCAAATCGCATGAGTTAAGCATAGTCAC
AATAAGCCAAGTTCGATCGCCCATCATTCGTCCTACACTCGTGGACCACGAGATTCTGAA
TGAGACCCCTTGGACGCTGCTCCTCGTCCTCAGCGGCTCAGCGGCTCACGATCTTCCTTG
GTCGCCGAGGTCATCGGTCAAAACGCTGTATTCTCTCGTTTCAGGAATTCCGTCCAAGAT
CGTCAATAATTATAGTAGCATCTCTGACAAGCTTCGGAACGCTCAGCCGCGACCACCACT
GCTTGAGATCAGACTCGATTACAAGGGCGATGTTGTCATACCTCCAGGACAGGCGCGTGT
CGCAACACGAGAAGACGGACAAGACCTAAGTCTGTCACCCGCACTACTCGGGCTTGCCAA
GCACCTCAAACACACGGCCAAGCACCAAGGACCCGTATCTATGCTCAACCTGCTCCACTT
TCACACTCATGACGGTGCTGTAGAATCCTATCACGAATATGGACGTCGATTCGTCGCCGT
AGCTGGTAAGCGCGGTGGCAACGCCAAGCTTGTGGGCGTCATCGTTGATCCGCTGAAAGA
ACCTCTCAGAGACTCACGCAACGATTACACGAAGCATCAGTGGTGGAACGAGTGTACCTT
GGTCCATTATCCCAGTATCGACCACTTTATCGACATGTCGCTTGATGACGAGTACCAGTT
TATCAACAGGGAGTACAGATTGAAGGCGATAAAGGATACTGCGCTCATCTGCACAACCGA
ACTCGATCTCACAAAGTATAGGAGAGTGGGTTCGGCAAATTTGTAGACGAAAACACCCAC
ACTCGGATCAAAGATGGCTGTCCAGAGAGTTAGATCAAATGGTGGTGCGTCACGTTGGAT
TGAAGGTGAGACCTTCTAGGCAAGGCTACTTGTCTCTGTCGCTTGCTGCTGCTGCTGCTG
CTGCTTCTGCATCTTTCGCCTTGCCAAGCCTTTCAATACCCACGATACGTTCTCGTACAC
AACAAACGTGACGCACGTGCCAGGAAGGATTCTGACTAGGTTCGGCACCAATCCCTTGTA
GAACGCTCGAAGTCCTTCCTGGGTATATGTGAGACGGATGCAAGTGCTGATGTTCGGGTA
GATGTGTGAAGTGGCATGATTTTGAATCCTCGACCTAATCACTTGGTATGGATAGGTGAG
CAGGATTGCCGCTACTTTCGATACACCTGACATCACAATGTACTCGGCGTTAGAAAGCTT
GATCATCGAGGTGTCGACCGGTGTTGACAAAGTGTCAGATTGCAGCTTCCGTGCAGCTAT
CGAAGTGCGCCACTTTTTGAGCTCTTCATAGGCCATGAATTGGATTGCGCCGTTCGAGAC
GCCGAACAGAGCTAGGCCGGCACCCTTGTACCATCCTCGTATTCCTTCGGTACGATAGAT
TGAGATTAAACCGTGCCAAAGGCCACGGTACACCTCGGGTGGCGCTCGGGTCGTTGCCGT
TGCTGCAGTCGATGCCGTGTTGGGCGCCAAAGATCGAGGAGTGGTAAACATGCGCGTTTT
CACCACCCAAATTGGATTAGTCATGAGTGCTGTGATTGCACCACTTTCTGAAGCTGCCAG
AAGATGCTGTGCTGCGGAGAGTTTCTTCGGTTCGCCAGTAGCCGCATCTAGGGAAGAGTT
GCTGGCAGACATGCGTTCCTTGATCATCGTATACCACAAAAAGTACAGTCCCCATGAGGC
CGAGTTGCCGGCCACATTGGGACTCAAGCCGCGATAGAGACCTTTCCATCCGTCGGCTTT
AACGATCTCGTTGAGCGCACCGATCACATCATTGCCCATTCTTCCACCAAGAGCATAGTA
CTTCCATCCGCGACGAACGGGTGCAGCCTGTCGAGAGACGCCGTAACCAGCCGCAATATC
GATGGCGCGTCCTTTGCCCTTGCGGTCCAACGAGGAGGTGCTGCAGTTGGATGCATGGGA
CACTACTTGCGTGTTTATCGGCGCAGAATTGCGTTGACGAAATGGAAGTGGTCGAGGGCG
AGAAGTGTCAACTTGATACTTGGTCTTAATGAGGTCGAGCGGGTTCATGCAGATCGTAGC
GACTGCTCCTGCTGCGATGCCGCCAAAGGCATGGTCGAGAGCTGGCGTCGGGAAAAAAGA
CGGCGTGACGCTTGGGACGGCAGGAGTTGGCGCAGGAGCGTGCGAGATACCTGTGCCGTC
AGCGTCACCGCCACCGTCTGCCACATCTGTGCTCCCTAGCTTGACCTGCGTGCTTTCCGC
ATAAAGGGATCTCGACGGTTTCGTCCGCGAAGGACCTGCTTCTGCCGAGCTGGAGCTCAA
CATTTATCAAATGTTCGCGAGTAATGTGTAAATGCGAGGGCAGCCGTCGATATCGTCCTG
ATTGTCTTGAAACGAACGAGCTTCTGTATCGATGTGGAGCGTGAGTCACGAATGTGATTC
TCCAGAAGAACGTAAAACATCACGCTCTAAAATTTTGGTTTCGTCGATAGCAAGCCACGC
TTGTCTGCTGACTCGGTGAATTCCAAAACCGGTGGCTACACGGCCGTGGCGAAACGCGAT
GCAGGCTAAAGTGTTAGACCGATACGCCATTTACCGAGGTCAGAATCACGAATCCCACAA
ACAGGAACTGCAATCACGAATCACGCACGACGAACGAGCATTTACAAAGATTTCTCGGGC
AAGGCACCGACTGAAAAGAAGATGGCAGCAGAGCCAATCTCCTGGAGCAGATCACCATCT
CTTCCTCATCAGCGTTGTCTGCTCTTCCATTATCCTTCGTTTCTTCTCATCGGTATCGTA
ATTGACATTTAGTAGAAGACTGCAAGGAAGGCGTATATCGAACGCAGCGACAGTCGAACA
GCACACAGCTTCATTCAGTGCAAACAAAGGGCGCTTCCCTTTAAGATTGCCGCAATGCCT
TTACTGCCAGCCTTGCATACGCTAAGCCGGCGCGCGTCTGGAGAGACAGAGTCATCGTCT
CTGTTGCCGCTCTGGATCATCCTAGGTGTCGGTGTAGCTTTAGCGATAGGCTGGTTCGCG
CTCTCATCTTGTCTTGGCGACAATGCTCGTGAGGCGCTGACGGACCGCTTTCGAGGCCTC
TTTTCTCGCAAGCGCGGCAACGGCAACGGCAGCGGTAACGGAATGGGTGGTGCTGGAGGC
AGTCGAACTGCATATGGGAGGATGCGCGATGATGAAGCGGAAGCATTCGACATCAATGCT
GCCGAACACGATCTGTACGACGATCTCGATGCGCCTCATCAACGGTACGATCACCACTCT
TCCTCCTATCCTCCAACAGGCGGGGCCAGCTCATCCAAGTACGACAACGTAGACGATGAT
ATCTACGACCATCAACGTCCATGATGGGGAACATAGTATAAGCAGGATGCTGAGCGTTGA
CATATGATGTCCGTTCAACGACACGGCCGTCTTCTCCTACGAGCTGCATAATCCACTTCA
AAGCAATTTTGCCAGTGTCTGATGTAGATCGTGGTAATTCGAGCAGTATCCAGAGAAAGC
GAACTCCGCGTATGACGCTGGAACCACAGGAGAGCAAGACTCGTTGCGGCCTTCTCAGTC
TACTGCCCGACTGCTCTCTATCGGTAGCCAAGATCGATGATGCCCGGCCCGGAGAGCACG
AGCTGCAAACACTTTCTGCGCGTCGTTGTTCGTGCTGCTAGCGCGGCAGGCGTCACCGCA
GGCCTCGATTGGACTGTTAACATTCACGATTTGGATCATCCGAATCTCGGTCAGATAGGA
CAACCTCCACCTCAATTTCCAGAACAGAAGTAGCAAATTTGCCGAAAGTGCCGACGCTGA
ATCAACGCAATTAACGCGCGCTCGCTTCTCGAGGAACAGATCTTGCCCTGGCACGACCGT
GAACACGATCTCTCAACAAAAGTGCTCCTCTGTCATACGATGAATCAGCTGCGGTCGAAG
CGCCCTCTCACGTTATTCGGCAGTATAACAACATGAATCGTTTTGCTGCCTCAGCAGCGT
CTTCCCATTTGCTCTGCGAGCGGACAGGGCTTTTGTCGTCCGAACACCACCATTCGCGAT
TACTTAGCAGACCCTGTCGGTCTCAATCACTTCTACCCCTTTGAACAGGCGAATACAGCC
CCGACTGAAACACAAACGCCCCATGTCGTTCACATCAGCACCTGCAAATGACACTGCTGC
CGACTATCTGGCTCCGAACAAGATGTTCGACCTCAGCAACAAGGTTGCTCTCGTCACCGG
AGGAGGCACGGGCATCGGACTGATGCAAGCTCGTGGCCTTCGTGCTGCCGGCGCCAAGGT
CTACATTGTCGGACGAAGAGAAGACGTGGTGGTGCAAACGGCCAAGGTACACGGATCAGA
AGATGGACCCATCATCCCTCTTGTCGCCGATGTTTCCACCAAGGAGGGCTGCGTCTCTCT
CGCCAGCGAATTCAGTAAGCACGAGCAGAAGCTCGACATCCTCATCTCCAACGCAGGCCA
GGTTGGACCACTCAACGAAGGCTCAACCACGATTGATGCTTCGGGCAAGTCGCATCCGGA
GCATCGCGACGAACGCCTCTCGGCAGATGAGTTCGCCAACAAGTCGCTCGAAGACAACAC
GCCCGACGACTGGGACCGACTCTTCCGCATCAACGTTTACGCGACCTACTTTCTCAGTCT
CGCTTTCTTGCCTCTGCTTGCCAAAGGCAGCGAAGCTACCAAGGGCTGGTCCTCCACCAT
TCTCACCACCGGCAGCATTTCAGGCATCGTCAAGCAGTCGCAGCATCACGTCTCGTACAA
TGCATCCAAGGCGGCAGTCCACCATGTGACCAAGATGCTCGCTTTTGAGGTCGCGGCCAC
CACCACGGCCAAGATTCGCATCAATGCTGTTGCACCCGGCACCTACGCGTCCGAGATGAC
AGCGAGCGACAAGGACGACGAGACCAACATGTCGAGCTTGAGGAGCAAGATGGATGTCAT
GTCGCTGCCTGCACGTCGTCCTGGCCGAGAAGAGGACATGGTGCAGACCACGCAGTTCCT
CGCCAGCTGCCAGTATCTCAATGGCCAGATCCTCTGCGTTGACGGTGGTTACACGCTCAC
TGAGCCCTGAGCTGAATGAACGCGAGCCATTCAAAATTTTATTGTTCGCAAATTGTGAAT
CTTGGAATCACGAAAGCGAATTGAAGCCTATCTTTGGTTGAATTGACTGTAGTGAGCGCT
TGGCTGTGCCGAAAACTCCGAAACCTGAAGTTGGGGTTTCTATTGAGTCGTGACTACCGG
CGAACAATCACGAATGGCGATAAGCGCGAACAGTGCTGAATGTATCGAGTCAGCATTCAG
CCGCAATCTGGGATTAGCCAATGCTCGACGAGGTCAAGACACATCACATTCGTGATTCCT
TCTCTCGAATGAAAGAATAGGAATGGGGGCAGCCCGAGCTGAGCTTCCAGCTCTTCTTCT
GCAGAAGTAAAAGCTGAATGGAGAAATTACAAAGGGGGGCATTTCAGCAGCCGCACGGTT
GCTGATTGAGCGGTTGCTCTGTCACCGTCACATTCACGAACCGTGAAAGTGAAGCGAACA
CGGAATCCGCCGTCGACTCATGACTGTTTTTAGAGATGCTAACCCTGCAATTCCCAGTTG
CCTGTCAACGTGTGTGCAGTGTTGGATAGGAAGCAAACACAGACCACACGCAACTCACAC
TCGAATCTCCGAGATTGGCAAAAACGCAGACGATGCTACGTACTTTGGCTAACTGCTGAG
ATTGCCCATGTGATGATGACCTTCGTGACTTTAGCCTTAACGATCAAACTTTCGTAGCGT
CTGAACTGAGCAAAGACGGGCGCGCTGGAATCGCAGTTTCTGTCGCAAATGAGCTTTTGA
CCGCAATTTAGACGCGTGTTCTGCCCACCCGGCTTGTTGATGTGGCGCTTATTCAGACGA
GCATGCTCAGCTTCTTGTCGACAATCGCAGGCCGATAGCTTTGGTTTCAGCTTTCAATGC
TTCCCATGAGTCAGCTTCGCGCACTTGTCCAAAGCAGAAGGCCCAGCCTTGCCACGCAAG
AAATCCTGTGGAGGCTGATCGATAGTTGGGCTTCGTCCTCGTCTTTTATATGCAACAAGG
GCACGTCGGATCGCTTCCGAACGGCGGGGACATCGAGTTGGCAAAGAAAGCACATGTCTG
GTGTCCCACCGTTCCAATCGTTGGAAGAAGATGACGCGGGCTTTCACCTGCCTGACGCCA
CAGTCGTCGCCTCCCATGGGCTTGGCCGACAAGGTGGAGGTGAGATACTGTAGAAGGGTA
CGAAGAAGGAGAGGAGCAAAGTCAGAGAGGAGGTAAGCTTTCCTTTATCTCGCCATCCCC
TCTCATTGGTCACACGCTGATTCCATCCGAATCTCGCTCAGCTTTTCCTAGCGCTTGCTT
GACTGCCTCTCTCCCAGCCTCACTTCGCTATCGAATTGACTACCTTCGCTACTCAGCTCA
GACATGTCGCGGCGTTGTTTTGCGGAGGGACGGTCAAAACAAATCGACCTTCTAAGCTCA
GCAGCTTTGCCACCCAGCGAGATGAGATGTGGTCAAAATCCTGTAACATGAAGGACAAGA
CCCAATGTCGAGCCTCCCCTCTTTTCTTACTACGCACTCGCCACTATGCGTCTCGACTTC
ATCTGGCTCCTCTTATCCGCCCTGTGACCCACTCTGCCCTTGCTCTCACCATCGTCACCC
TTTTCTTTGCGAGTCATCTCAGCGCTTCGACCCACTGGAGCGGGTCTTGACGTTCGACTC
GTGCGGCAGTACAGCTTTGTTCTTGCATGCACGCACTGAAACGTAAAGTTGGCACAGCTG
CATGTTGCTAACAAGGTTTGGCCCTTCAAGGACCACATCGAAAAGCTTTCATCGGCTGCT
CAGCAAACGTCTTACCTTTCCGCTTTTCGTGCAAAAGCACCAATCTCCCATCGCTCTTCC
CCACCACATTTCTGCCAGCGCAAGTCTGATTGACGACGCTTGGTGTCTTATTGGGGCGGG
AGGGTGTGCGGCAGAAAACGATTATCCATCACTAATCAGTTCTTCCCTCGATATTCCTCT
TCTACGAATCTGACGGTCCATCGGCAGCTCGCAACGCAACCTCTCTCACTCGACGTCAAG
CCTCAAAATTTCGATAGCCTTGGCGTCTCTGTAGCTGGAGTCTATTTCCTCCAAACTACA
ACCTTCCTTCGCTTCATACCATCGCAAAAGCGCCGGGCTTGAATTGGGTACTTGCTTCTT
TTTTCAAGTGTCGAACGTGCTGCCATTCACATCCTTGCGCGTGACTTACCATGGTGGTGG
TCGTTACGCATCTCCCCAGTGTCCCAGGCCAGCCAGGCTACGGACCATCTTTCTTTGCGC
CAAACAACACGACAGAAGTAGTTTCTGGCGATCGTTCCGAAGACACAATGACTCAGGGAC
GGGCTACAATGTCGACAACTGAACAGAAATTGGGGGATTCCGATCCGCAGATCGAAAGGG
ACAAGGATACATTTTGTTTCAACGAAAAAGGGAGTGATTCGCAAGAGAGTGATTCTGTCT
CTCTTGGAGACATGCCCAGCTTGAAAGGATTACCCCAGCTCTCAGCGGACGAATGTGCAT
CCGAAGCTCAACAGCCTGGTTCGCCAACTACTCGACAGGAAACTCGAACCAATCTGGCTA
GCGACACCCCTGATCTGCTCTCTGTACAAAGCAATCGCAGCAGTTCATTGCTTAAGAGTG
CAGGACTCGATGGAAAGAAGGCTGTGCTGGTGGGACTCACAGTGCTGAGTGCTACTGATA
AGATTGCGACTTCCGATGAAGCAGCTTCGCCAGCCTCCTCATCAGCCGATGCGCCAGGCT
CCCACTACGACGAGGACGAGCATGAGGGTCGCAATCTCTCGATGCTAGGATCCAAACTGG
AAGAAGTACAACAAGACCAGCCATCGGAAGCTTCACCTGATCAGCAGGACGTGGACGATC
ATGCTTCTGTCGGCGCACAAGGCGTCGCCGAAGCGGAGCTAGCAGATGACCAATCTGCGC
AACCAAAGAAGGAGACGGGCAATTTCCAACTAGTCTCTGCTCTGCCCATGCAATCAAAGC
AACATGTGACAATCCAGGAATCAAACAAGAAAATCGACGGCAGTGGCTTAAGTGAGCCGG
TTGACTCTCTTAGTTCCGGTGAAATCGGTGAAATCGAGCACAAAGCAGCTATCACAACCC
AAAGCGGTGACGTACATGTAACAGCTATGGCGATCAACCCTGCTGCGTCCTCTGTTCAGC
TTAGCACTGCAAGCAAATCCTCCCTCGAACAGCCTCATAGCCCGAAGTCCTTCACTCGCT
CAGCAGAAACTAACGAGAATACAGGCAACAGCTCGAAGCGGCAAAAGAAGGAAGATTGTA
CCTCAACTCATGAGCATCCTGTTCCCCTCGATGTCCAAATTGCAGCTGCACCGGAGAAGA
AGAGGCCAACTAAGAAGATGGCGAAATCCATTGCGAAGCCGAGAAAAGATCCAAATGTGA
GAAGCCACAAAACCACTACACAGCCGAGTTTCGAGCTCGAAACGGGCGAGCAGGGGCCTG
TTGGTCCGGATAACATCTTCAATCACCCAGAGCATCAGATAGCACTCCCTGCCAGACAAG
AAATGAAAATCAGGCCCAAACCCCCCCGCAAATCTACGGAGCGTTCTCGTAAGCAGCAGA
CTCAGGTCTCCGGGGCCGTTGAACAGGAGGGACACCCGTCTCAAGAGTCGGTCGAATTTT
CTGGCGTGAACGTGACAGCAATCGGATCCCTACTCAGCAATGATGCTACTATAGGAACAG
TCTCCGAACAGACTTTAGTTCCGGCAAAGCCAGAGTTGAACATCATTAAGCAGGGGAAGG
CTAAGTATAAGGAATCGAGAAAAGCCAAGGTCAAGACCAAGCTTGTTACGCCCGATCCAG
ATCAGAGGGTCGCGCCCAGCTTCGTGTCATCTTCGGATCCGATTACCACACGCCGTTCAA
AGCCAGCTATGAAGCGAGCTACGGTGAAGAGCGCCAAAGGTCGTATTGCTCAGCTTCGAC
CCGCTCAGGCTGATGACGCCGTATCAGAGCTGGAGCTTGATTCGGTTCGGCGCTCTTCGA
GTTCGATGTCACTTCACGCTGGAACAGGCTATCGTCCCGACGAAGAGCCCTCAACAGGGT
CCTTATTGCACCTTGCTGTTGCACAGACAGAATATGCCGGCTCTCGTCTTCATTATGGTG
AATCTTCATTTGCTGGTCAGCAGCAGCCCTCAACTGCTCCTTCCCAGTCCGTTCATCCGC
CTTGCCAAAGCGGAGATACGGATCACCACATCGTCTTAACCATCGCCCCTCCGCACTATC
CCGCTCAGGCTTACTTCTCTACTCGAGCGGAGATGTTGCAACAGTATAATAGGGGCCTGA
GCTCGCTTTCGAGTGCTACATCGAAGGTCGAGTCTGAGAGGCAATGGTCGTCGGAGCCAT
CAGTCGCTGTACCAGACTCAAGCTCGTCGACTGCATACGGGGCGATTCACGAAGCTACTA
GTCTCACCACTGTCGCTATCGCGACTGAAAGCGCCACGGGGGACGAAGTCTCCGATACCG
TGTCTCTCTCGCCCTTTGAGTCTTTCCACAAGCAGGAGCCCGATCCACGGGTCTTTCCGC
CGGGCTGGAGATTCCCAAAATTCGATGTCATTGATCCGGAGCTGTTGATGACGACAATGC
GGGACAGCACTGTCTGGACGTTTTGGGACTGCTACCTGCCTCTGGGATGTCGAGACCAGG
ATATGGTGATGCTGTCCAATGACAACGTCGCCTTTCCTTGCGCGGCTTGGAATCCTTGCC
TCTTCTCGGTCATGCTCGAGCGAGTCATCAAGAATCCCAGCCGCATCGTCACTCAGATCT
TACAGCGCGGCGTAGAGGAGAACCGTAAAAAACTTGGCTATAAGCCTCTGCCGTGCGTCT
GGATCGACGAGAATTGGCGCGCGACTAATTTGCTGCTCTCATTTCTGCATCCGATCCCAT
CCATGTTCCTGCCCGACTATGCCACTTGCCGAATCGTGTTGGATCTTGGCGCAAGATACG
GGGTCGAAAGGGCGACTCTGGCGGCAACGCAGAGGATGCACCAGCTCGACAAGGGAGACA
GACCAGAAAAAGACAAGGGAAAGGGCAGAGCGAGGGAAGAAGACATCGAAGCGGATTTGG
TCAGACGGGTGGCCTAAGGCTTGCGACACCGAGGACGAAGGAGGTGAATCTCAGTTTGAG
ACGTCAAACTCCACCTTCGTGATTTGTGTGCGATGATGGGCGATCTACAACAGACCCTCA
AGAATACCTCTCTGATCACCACGCACAAGTCAAAGTCAAGCCGTCCCAAACCAACATGTA
CCATCGGCAGGCCACAGGGGCGCCTGCTGTTCCATGATCCATTCTCGATTCATCAGCATT
TCGTTGTTGCGATCTTCGAACAAGCAAAAACAAATAAACAAATGAAAAGCAAAGCTTGTA
TTCCGTCATCAAATGAGTTTTTTTTTTTTTTTTTTTTTTTGGCCTAACTGTGTCTATGAG
TTTTGAACGACACTGGTGAGAATGTTACTGAGGATGCGAGGGATGTCCTTCGTCTCTCTA
GCCACGTGAGTCTGCGTGGGAAGCTGCTTGGCGAGGTGAAGCGCCTCGTTGCCCTTGTCG
ATAAAGATGAGCGAAGTCTTGACCTGCGGGTCGAGTCGAAGCAGTTGAGCGAGACGGTGG
TGAGTGATGCCATATCTTGAGAGATTGGCGTCGGAGAGGACGATGACAAAGTAGTCGTCC
ATGGGTGAAGTGGACGGATCTTCTTCGACAATAGGTGGAGCGCCCGTTGCTGATGTCGGG
TCGAGTTTTGCTGACGCCTCGGTATGATGTGTGTGACGTTTGACTTGACGGATCGACTTT
TCGATGCACTTGAGCGTGTTGTCGCCAGAATCGCAGTACTGCGTGTGGCTGACGATGGCG
CGCAAAATTTTGTACATGTCACCATCTGTCTTGGGCATCCTACCTACATCCACCAACGGG
ATCATATCCGTGTCTCCGCTGTGACCGACGATGTCGACTGCAAACCTCTCGGTAGCATCT
TCCAACCTGGAAAACGCCTGCATCGCCATCAGTGCCACCTCCAACTCGCGTTCCAACCTT
CCGTCGTACTGCATATAGTACATGGAAGCGGACAGATCGAGCACGATCCTGATACGCTTT
GGTTTGATCTGCGGCGCACCCGGATCAGGCGGCATCTCAGCTCTCCTCTTAAAGATACCA
CGCTCACCAGCAAGACCTTCGGACAACCGACGCTCGTCCAGTTCACCTTCCTGCTGTCGC
GTCAACCAAGATCTCTCGTATCGACTCGCCTTCAAATCGTTCAACACGTTGGAAAGATGC
TGCACTTGTGAAGCCACCTTCTGCTTCATCTCGTGCAGGTTGACCGCTTCATGAGGTTGC
ATTCCATTTTCTCGAAGTTCCTTCTCCAAAGCTTCTCTAGCCATCTCTCGAGCCTGTTTC
TTGAGGTGTTCCGGAACGTCTTTTTTCAGTTCGTTGCTAACTTGATGGATCTTATGACCG
GTATACTGACGTCCGTAACCACCACGTCCGCCAAGACCCATGGTGTCACGTCCACCCACA
CCGCCCTTCCACGTGTTGCCACCGACGTGAGCTTCATTGTTTGGATCGACTTTACCCTCC
TTGGGCTTGTTGAGGTGGGTAGCGCGACCGGCTTTGGTCGGATCGTAGTCTTCCTTGCCC
GGGTGGAATTCGGGTTTGAGACTGTCCTTGCCGGCTTTTTCAGCTTGACGAATGCGTTCA
AGATCCTGCTCGCGTAAGACATCGAGGGATAGCTGTTCAATCGGCAAGTTGCGTTTGCGC
AGCGTTTCGACGACCCATCGAATACTCTCGGGTCTGTGAAGGTCGAACGCCAGAGTGTTG
AGCAACACAGAGGAGAGCGGTTCGTCAGGGTACTTTTGCATGTGCGCCACGAGGTGCAGC
AATTCTCGGAGGGAATACGGGTGATTGATCAGTCCTGCTTCAAAGCCAGCTCGCAGGTCG
TGAAAGGCGAGATCGAGACGGCGCAGGAGATCGACTTCGATATTGGGTGCAGCCGCTTTG
AGTAGGCGCACCTCTGACTCGATGTCAGGATTGGCGACGGCGTAGCAGCTGAAACCCTCT
CCGATGACTTCGATAAAGTTGTTTCCAAAGAACGGCCAGCCAGGTCGGTTGGACAGCAGC
ACCAGACGGAAGTCGGGATGGACAAGAATGTCACCTCCCAACGACGCTCCATCATCCACT
TTCTGCTGCACGTGTTCGCCCTGGCGAGCAGGTCGAATACGTCGTCCATCCGGCAAACTC
AGCTCTCCCCTTTCGGCTAGGCTCTTAAACACGGCAGAAACCGCGGTAGAGCACTTATCC
GCTTCGTCAACAACTAAAATCCTTCCCAACTTGACAGCTCGTACCAGCGGTGAATCGTAG
TAGTGAATTTGACCCTTTTCCAAGGCAATTTGCTGCAGCAGACCGGCAACGGTTGAGTCG
CGGTTCATCTGGATATACTCTCGCGGCCGGCCGAGCAACTCGAGCGTGCGATCGATGATC
TTATTCTTACCCGTACCCTGGGAGCCCATGAGTAAGAGATGCTCGTTGAGCAACACGAGA
TCTTCCGCAAAGAAACGGATGAGGCTGCTCTGTTGCGCGTTGTTGTAGAAGCTACCGCCA
AGATCAGGGATTAGCGTCTTGCCTTCAGGGTCGAGCTTGTCAGCGTTGTAGCGCGGAATG
GAGCGAACGGGGTATTCCCGGTCAGAGCCATCGGAAGCAGTAAAGTCGAGTGTGCCTGCA
CCTCCGTCGCTAGATGCAACAACGTGAGGGTCGCCAATCCAAAGGCGCGGAACGTACTGG
AATGCGCCTTCAGTACCTGGCTTGTAGATCCCACATTCTGTCAGCAAGTTTGAAATGACC
TCGCGAACAGTGATGGGCAGAAAATCGACGAGCAAGCTGCGCCAAATAAGACCGTGCACA
TCGCAATCGTCCTGCCAGCGAGCGAGACGTGAAGCCATACGGATCACTTGACGCGTACCG
AGACGTCGCGATTTGGCAAGACCCAGGTTCGGATCGGCACTGAGCGAGCGATATCGATTG
ACGAACTGGAACATACGCTTCATGTCAGATGTGGCTGCATCGAGCCCGACGCGAGAGAGA
ACGATGTGGTGTTCTTCGTCTTCATCCATCGCGCGAGTACTGCAGATCGCAAAGAGGGTA
CTTGCTTCTTCGTCGAGCCAGCCGGTTGACTTGGCTGCAGTGGCAACTACGCGGAAGGTG
GGCCTGATAGCGACTATCTCACCTGGTGCGATCGAGAGACCAGCCATCAGATCCGTCGAT
GCAACGGCTCTTTGGTCTGGTTCCGCCGCGGCGTCGCCTTCGGTCATGCGAGCACCGTTC
CACAGCTCCAGTTCTCGATCCTGCAGCAGGCGAGCGAGACTGCCGAGTGTTGGACCAAGA
ACGTCAACACCAGCGAGATGAATGAGCTTGCCTTGCATAGCGCCACGGACAAGCGGCGCG
GGTTCCCACGTTGTGCTGCCATCCTTGGCGGTAGAGCGGCGCATCAGAAGCTCACCTCCT
CCGAGGTCCTTCCAAAGCCAAACCGACTCAAAGGCGTAGCCGAGTGTAGCTGCCATCAAT
CCGATGCATGTTGTCGTCGACGACGAAGGTTGATGCGCAGCAGCCGCGAGCGGGTCAGAC
GTTGAAGCAGCACCCGGCTTGTGCGGAGTTGCGGCTTTGTTGGCGGGTACGAGGCAGATG
TCTCGGCCAAGAGCATGAAGCTGAAGCAGCCGGCTGTAGATTGACAGCACACGAGGGGTG
ACGATGAGCTCTTGGCCGAGAAAAGTCGTGTCACCGAGTCGAGGCACGGGGGCAAAATCC
AGGCCGCCGCACGGAGCCTCAATGATGACGTTGGGTGCCGAGCCTGCAACATGAACGAAG
GTAACCTTGGCGCTGGTGGGCGAAGATCTCTCAATATTATCTACAAGGTAGCCCATGAAG
CCAGTAGCGGCGAGAGTGGCCTGATCCGCACCCTCGCCTTGCTGCCCGTGGATTTGTAAC
TGACTCAGAAGAGAGTCGAGGGTTTTGCGTTTCTCTTGGTCGAGACCAAACACTTGCGGA
TAGGCCGAGCTCAGCAGAGCCAAGGTAGATGCGCTCGTCTGCACGTCTTCGGCATCCTCG
GGCGAGACGCGTGGCCAATTAGGGAGGATTGGATCTGCTTCGTCAAAGTCGAGGCTGACC
AGAGGTGTTGTCGGTGGGAAGGTGCTGACGATGTCGGTGAGCAAGGGCAATGCAGTCGTT
GGTAGGTTGGGCAGGCGTGAGGTGGGTGGAATGACATCGTTTCCTTGAGCCAGTGTGGTG
TGATATCGCAAAAGAGCCGCCCATTGGCTCCACCTTGAGCGGAGCTGTTGTGCGTGTTCG
GACAGGTTCTCAGGCAGAGGTACTGTCGACTGCACTGAGCCTTCGATCCATCGCGCTTGG
AAACGAGAACGGAAGGGTGGATCCAAGGGGTATCCGCGGTACGGCGGGACTGGGACACCT
GTTGCGATAACACGGAAGTTGGGATGGACCGGAATGAAGCGGCTTGAGCCACTTGGTAGG
TGTTGGGCTTCTTCCTGTTGAAAAGCGGCGAGCTTCTCTGCCGGGATAAGATGCCGACCG
TCTGAGAGGTTCTGTTCTCGATTCTCGAGAATATTGTTGATGATGGGAGTCACACCTCGC
TCCGCCTTTTCGACACCCTCAAGGATGAGCAGATGCCCATTCTTCATGGCGCGGATGACA
GGACCGTCTTCGAAGACGAGGTTTCCTCCCGCCGACAAGCTCCTAGTCTGAAGCAACTCG
GCCTCACCTATGTCGCGGTGAAACGAGACGTATTCGAAAGGTAGCTGAATGAGCGAGGCG
AATGTGAGGCACAGCCTGCGCGCGTATGGTCCAGGCGAAGAAAGTAGGAAGACATCTTGA
CCAAGCTGCCATTTTTTGGACAGGAATTCGAGATGCTCGAGAGCGATCGGGTCGTCGAGG
TTCAGCAGGAGGCGCTGCGATGGCAAGCGCTCTGGCAGTTTGGGCTGAAAGACGGGAATG
CTGACGTTGGGGCCGAGTGTGAAGGTGCCGAGTTTCTCACGATCGTCGTTGAACGCATTA
TTCTGGCTTGACAATGGTCGTGGTGACTGTGCTGTTGTCGAAGTTGTGATGGGCGCGACC
GGTTGAATGTGGCGACCGATGGTCTCAATCCTGCGTTTACCTGCTGATGACGACGAAGCA
GAGTCGTCTGACATGTTGGAACTAGCTCTATGTGGAAGGAATACGCGAGAAGAATCTGTC
GACAGTGCTGATTTTGATCGATGAAGAGCGCAACGCGCGCGATAAGAGATGTTTTTTGAG
GAGATCCGACTAGTCGTGCTGAGATCGAGAACGCCAGGGCCTCGACTTGCCAGCCAGCGT
TGCATGGAAGGAGAGCAAGGCGAATAGCTGTTCTTTCTATGATCGAACCAGACCGTATGT
ATCTAAACGATGCGACGAAAGCGAGACCTCTACAAGCATGGAAGAGACCGTCAGGTTGTT
TGTCTACACGGACGTGTCGATGTCCGCAACCGGCTGTGAATGAGTGTCGGCCCGGAGAAA
GTGCGCGGAACATGGAATTAACATTCGTGATTCTCTCACACAACTCATGAATCTAAATTA
CCGGTAACTTAGCACCAAGACACAAATTGGGAGACGGCAGCAGCACAGGCACGTCAGAGA
CTCCTCCTGCGGGCGGTGCGCGCGCGCGCGTGTGTGTGTGTGTGTGTTTGTGTGCCTATC
TTGAGTGCTCAGATTAATCTGCAAGCACACTAGGCACTCGTAACTGAGATCCACGATGAG
CTCGGTTCTTCGTCTCACACCCTTTCAGAATTTCCCCTCATCACGCCGGCTACAAGACGA
ACCGGACCGTTTCTGACAATGCGCTCGAAGCAGCACATTCGGAGGCACATAGCAGCAATG
ACAACGTGTTGGTCTTCAAGCGTCACTCCAGACTCATACATGATAGTGCCGGCAAAAGTA
TATAGCATACGAGACGTCAGTTGTCCAAGAATCGGTTTTATCAGCAGACTGGGCCAAAAA
AATGTCCGGACAGCCGGAATCGAACCGGCGACCTATGGTGCTTTTCCGTTAATACCGGAT
TAGGGTTTCCAATTACAAACCATCGCTACTTCCAACTGAGCTATGTCCGGTGCACCGTAG
TCGACGTGAACGACAATAAGTTACATTACATGACTTACATTACATGACTTACATTACATG
AACATGACATGAATTGGTTTCCTTAGAAAGTCTTGTACATCGCGATTCACGATTGTTGAC
CTAACGTATCGTCAGTAACACAGTACAGTACAGTGAAGTAAGCTCTCAAGTATGTGTATC
GCAATCACAATCTTGGAACTGAAGATTGCGAATTCAGTCCGATGCTCCTCTCGGGACCCT
TTTGTGCTTGTGCAGTGGTTTGCCTCAAACGATGAGCGTTGGTCCAGACTGTAATCACCA
CAATCGTGTGCTCCAATTGTAGTAGGTGGCTTGGTAAACATACAAGTACAGAAACAAACG
ATAGATGGGTGTTTAAAGAAACTGTGCGGGAGTGTACGGGCTCACGAGATTAAAGTCACC
AAGTGTCGCAACGCCTCCGCGACCCTGGGTGGGCAGCTCCCAGTGTCACTGCTGCTGGAG
CGAGATTACGGAATGAATATCAAAACTGTACTGGGTGTGAGGCTGCCTAAACCGCGGCAC
CGCGGCTGAAGATATCAGCCTTTATCGAGATGCCGCTTGCGTCGATGTGCTTCGATTTGA
CGTCTCAGACCGCGATTCTCTTCCTCGAGTTCGGCCATGAGCAGGCCAAGGCTATCCTTG
ACTGGTGTCAGCCCATCTGACTCACTCGTCTGGCTATGATGAGGCGAGTCGTGAGACAAA
CGACCTGTGTTTATTTGCAGACTGCTAGTCGATGCCGCATGGCTTGGCACGACTTGCGCG
TGGAGCCATGGGAAGGGAGTATGTGCATTGGCCTTCGATTTCTGACTTGGATGCCAGCCG
GGTACCTGGAAAAGACCATCCTGCGTGGAAGTCTGCCCACTGTGGCGTCGATATTGGGCA
ACGGACTGTCGCTGCGCTGTCGATTGCGTTAGACCTGCCAGGCTAGAGGAGCCTGCCCCT
CTACTGTACAGACCGGTTGTCAATGCTGAGCTTGAGCGTCTTTTGTGCCTGCTAGGTGCA
GACAGGCTGATCCACACTTTTGCAGCTGGTAGATTCATGTTTCTAAATTCTTGTGGATGA
CCTCTCAGTACCGGTTGTACAGTGGCAGTAATTTGTCTGCTAGAGACGTTAAGCTTGACG
GTTTGGGCGAGGCCAACAACTGCAGCTTGGGCAACGACATGCAGGAGCGGAGCAAGTTTG
GGCACATCGACCAAGCTCTTCCCGAAGGCGGGCGAGGTCGCTCCTTCTCCTAAGAGCGCA
TGTAGAGTTCGCTCTTCCTCGTTGCGCGCGGACGCGTCCCTGCAGCTGAGCGAAGTTGAT
GCTTTCGCGGGGTACGTAGTTCGTAAGATAAGTCCGTACCGAGAAACAAGCAATCGCAGC
TCAGCATTTTCGGCAGCTGTGTTTCGACTTGTGTCGCTCAGCGTCGATGACGATGGAATA
GCACGCAAGTGTGCATCAATACTGCCCAGCGGGGAATGCGAGGAGACTGAGGCTACCGTA
GGGATCGAAAACGGCCTAACCTGAACCATGAGGAAGTCATTCTGCGTGTCTTGAGGCTCC
TGCGCTGCAATTACGATCAACTCGATGAAGTCATCGTCGTTTTGTTGACTTCGCTGCCTA
AGCACAAGCTCCTTCCTGCAGTGAACAAAGCGCTTGATGTCCATTGGTCTACCAAGTTGT
TGCTGTTGCGAAAGCAAATGTTGTTGATGCCGCTTCGATCTGATCTCAAGACACGCCTGC
TGCCAGAAGTTGATGGCTTGCTCGTTGGCGAACAGGTCTGAAGCTCTAGTCTGTAGATGA
TTGCTAGTATTAAGATCCCACCCCACTCGGCCGCCCAGATCTGAAGTCCCGTTGATTGCA
TCAGACAGCATGCCGGCGCATGCTTGCATCGAATTGCTCGTGCAGACAATTGAATCATCT
TGGTCGACAATCATTATGATGTCTGTCAAGTCTCGAGGTAAGATTCTGGGCTGTGTTGAG
TCAAAGCTGCCTGGTAGAGAAGGTGGGTGCAATATATCAGGTTGCTGGCTGAAGTTGCTT
GAAACGGACGATGCCGCAGTATTGAATTGTCCGGATGACAGTGGATTAGGATGAAGACCG
AGTAGAGTAGTTAGCCCAGAGGTGTGCGCACCGATCATAGGCTGTTTGTACGTGAGCATC
TGCTGCTGCGGACGAGGTCCAGCTGATAGCACAACAGGTGATGGTGGTGAAGCTACATGC
GGGACCTGCCATTCTGATATGCTGCTTGGCCAGGTACTCTGCATGAAATTCGACAACTGT
CTAGGAAGGCTGGGAATGTTATTAAGCGATCGAGGTTGTGACATTGCCTCCTGAATCGGC
ATTTGTTGCATTTGGGTAGTTGCATAAGAACGTTGCGAGACATGTCGTGCCAAATTCCCA
TGATCTGTCGATAGGAAGAGACCGAGGCTGCTGCTCGCACTGGAAGCTGTGGATGGTGTT
TTCCAGATCTGAGAATCTGCGTTGAAGGTTCGATCTCCTGGGGGAAAGGCTGGGCTGTTG
CTGTACGTCGACAAGGCGTCGACGATTTGCTCGCTCCTATTTTGTGGGGCAAAATAAAGA
TTGTGTGACTGAAGAGCAGCTCGTGAAGCAATCATGGTGTCTCCTTCGAGGCGTGAAAAA
TGTGTATGTGATGTCGTAGCAATAGGTAATGGGGTAGTCAACGGTGACGACGAGGTGGGC
AGCAGCAATGCCGGTTGTCCAATCTGATGTGAGGACGCTGAAAGATCATACATGCTCTCT
TGCGTCAAAGCCGATGATTGAAGCTGCATGACGTGAGAGGCATTAGGTGGAGCGACAGCA
GAGGGAGTTGACAAATCAGAGTTTGGTATTGACATGACACTGGGTGTTTCGTCGTCGTTT
CTGGCCGCGCTGTAGAGTGACTTGGAGCTATCCGGTTGGCTCGAGTCCATGAACATCGCT
TCAAGGCACCTGCCATGGTGATAAATGCCCGGGGAAGGTACTTCAAGCGCCAGAACTCGA
GTGTTGCTGGTAGCAATCTCTCGACCATCAAGACCTGCTGAGTCCGTTCAAGCTATGGTG
CTCTTGCAACTTTGCTCCTAGCTTTTGACCAACAGAAGACCCATCGGCAAGCTCAAACTT
GCTTTGGGCCGGTAGAGATACGGTAAGCATGCATGGTGGAAAGGAACATATCAAGATGAA
GCATGTGTAGCAGACGCATGTGGGGAGGAAGGTCGGAGGAGGATTAGGGAGGCTTCAGAA
GGAAATGCAATCCGACAGCTAATAAGGCTTCAGTGGACTAGCTTAAGCTTGAGATCAGAT
TCGGACAGGCATTCGGGAGCGGCGCATGAAAACCATCACATTCACGAATGTAGGGCAAGG
TACAGATACGGGGTCGCTAGGATGGTCAAGAATTTGAATCCGGAGCCAGCGCAGATGAGG
AGCTTTGGATCCGTCTCTTGAGTGCAGCGGATGCACAGGGATGCTGAGATTTCCGTACAA
TGTGCAAAAAGGGCCCCAATCCGTCAGAAAGATGTTTGGTTTCGAAAACGCCAACCAGAA
GCATCAGAGAAGCTCCTTACTTGCAGAGAAAGACGTGAGAGCGTGAGAATGTTTGTGCAT
GAATGTCTTGCAGCATGCCTATTTAGCACTAAGTTGTATCGTCTGCATCGCGAACGGTTG
TCTGGAACCATTGAGCGACAGCCGTGCTCATGTCATGTATCCTACGATTAGGTTGGTTGA
CCAAATCGTCAGCACAAAGTAGTCATCCCACGGCAACCGTAAACTTATAAATCTAGCGCG
GTATCACTGAGCTATCTGTAGCAACAAGAGAAGCTTTGTATTGCAGAAGGAATTTCGAGT
TCGGAGAGACAACTTTGTTCACGGGGACGAGAGCGTTATTGCCCTGACTTGTAGATATAC
TCAATCCCGGAACATCGGTCTAGGCCAATACCTTGGCAACATTAAACGAACAAGCAATCG
GTTGGCTGTCTTAGGGCGGCTCATGTTGGCAGAGTATGAAACCGCTGTGCATGCTGCGGC
GTGTCTCGTGCGACGGTGCTGTTTATTTTTTGAGGTCGACAGTTCCTGCACCTCGCAGAC
TCGGCAGCCAGCCAGCCAAGCGATGTCTTCACTGGAGCCTGCGCCACTTTCAAATCATAT
TGTGCTGTTGCGTTCGAATAGCTGAGCCGCAAAGTGTCGAAAAGGTTCTATAAACTCACC
CTGGCGCAGCTAATGCTCATGAGCAGTGCTCTGCTCTCACCAGCAGAAAGATTGGCCTCT
TCGCACGCCACACTCAGCGAGTATCGATCGCCTTTACGTTGATGTCGTTCGAACTCGATC
AAGCCGTTGGGGTGTGCGTGTGAGTGAGCGTGAGCTGCCAATCATTTGCCGTGCTTGCAG
GCGCGATCCTTGACCCACGTTTCTTTAGCGACGGGCCATCGCATGTCATATACAATAGCT
ATAAAAGTCGGGGGATGATGCTTTGAAGTCCGATTAGCTTCACAGGATAAGGGCGTCGGG
GTCATCCGCAGACAGTGAGCTAGGATATCTCACCGGAGATAAAAAGTCGCATTCTGACCT
AATCAGCAAGAGATTCAGCGGACATAAGTCGAGGCTGCGAATATCTCAGCACCAGAAGGC
AAGTGTTGCTTTCCATCGCTCCGATGCCGAGGGTCTATGCTCATTAACGCCTCGACGAAC
AATAGAACCAATGCAAGTCGCCTTCGGTTGGCTCGAATGAAATAACGACCTTGCAGCTTT
CTCCCAGAGCAAAATTACCCTTTGTGTCCCTTGCATGTGGTAGGGCTATCCGTCACGCCA
GCTGATACCGTCTGAAGCTGCGTTGCCTTTGGCAGACGGCCGAACCAAACTTGCAGAGAA
GCGTCAAGTTGCTCGCTTCGCTGTCGAGTTTTGCCAACGCATGCACACACACCTTAAATT
TATCACTTAAATGTGTTTTCGGTGCTTCAAGTCGCGGCGAACTCCGTTGGTACAGGAACA
TGTCGTACCGCCAAAATCACAGCGCCGAATTTCTCACAGATTCTTAGCCGAATTCACACA
TCACGAATGAACTGGCCAGCACACTTCGCTACTGCAATTGCTCGCCAGTAGTGTGCATGA
GTGAGAACGATCTAGATGATTGAGGTTCTAGAATTCAGGTCGCAATGTTTGTTACGTACG
TTTTACTGTACCGTCCCTTCCTTGGTTACTTCGTTCGGCGCCATCCCTGTGCATCTTTCG
AATCTATTTCGCTGTCAAACGCTTCAAGTCTATGGAAGGGCACCGCCGAGGTTTCACCAT
CTGGATAGACCGGGGTTCAAAGAGGAGGAGGCCGGTGATGCCGGCTGTCCCGGCGCCGGC
CAAATTGCTCCTTGAAAGCAGCGTACGAACCGCCGTAGTTCGAGATACCTTGCGCTACAG
TGCCTTGTGCGTCGTATCAACAACACTCGTAGGCATTATCTGGACAATTAATACCATTTG
AAGCTTGGCCGCCGAACCAAACGGGTGCCTAGACACGAGATCGGACACACTTTGCTATCT
TCAACCAACTATCCGAGCTCCTCACTAGCACGTCTTTGCGACCCACATAGAAATGTCGGA
TACCGGTGAGGGCAAGCTCGCAATAGACATCCTTCTAACGAGCTGGATGATGAATTTGAA
GCGACCGAATCGCTCAAAAGACCCCCGGGTTGTTGACTCTGGGTCCGAAGACGTTGAATA
GGATCAAGGGCCATGCTAGACGTATACACAGCCTGCCATGCGTCTTGTTTCCGCTTGAAT
ATGGCAAACGACAGTTAGAGCTTCCACAACTTGGTCTTGAATGTTTGATACTTGTAGGCA
AGGAATGGTGATGCCATTCCTGTGAACAGTACCATTCGTGATTCGTGATTCACAATTACA
GCTGTGTTTCACGTTTCACGTTTCACGTTTCGTGTGTGCAGGTGTTCACTTGTCAGATCG
TCAATAGGCAGCCATTGTCCCCGAACCAGGAAAATCGCGTGGAAGGCTTGAACAAATCGC
CGATAACACTAGTTTCTACGGAATTTCTGATCTAAATTTCAAGCTCCAAGATCGGGGATC
AGTCTTCGGAGCGATACGGCAACCCAAAGACAATAACAACATAAACAATAGTCTACCTGA
AGCTTAATATCATGTGCCAAACACAACGAATTTCAGCATTGCTGACTCACGACTCCACTT
CTCATGTGACCTTACGTTCCAGTCAAACGCGGCACGTTACCTTGCTTGAAAGGACAGTGA
GCTCTAAAACCTTAAACTGCTGCTTGACTTGGGCTTGATCTGGGCGAAATTTATCATGTT
ATACAGTAACTTATTCCAGGTCCGCTAATTTGGAAGGGTTAGGCGAGGGATCTTTCGATC
GTCATCCCAGATCGGCAAGTGTGTGTGTGTGCATTTCGTGCGGTACACGGGATTGGCCTT
TTGTTTGTCTCGCTGAGTTGAACGTGGTGGGCAGATTTCAGCACAAAGCTGGCTGCATAG
ACCATTCCGAACCCGACTCTCTTTATGCATTGCAGTGGGCTTTGCTGAGAATGAAATGGT
GAAACTGAATCACGAGTGCTAACTTATAGCTTGTATTGTGGATGGCAGCGTGTATCCAGT
TAGAAGGTGAATGCACAAGTCCACACTCATGACTACAATTCTTGATTCCCGAACGCCTGT
CTCTCGCTTATGTACGCGCCCCTCGCTGATAAGAACAAGGTTCGCCCCAAGAGCCGAACA
GGTAGACAGCAGACACATGTAGCGTTCATCTTGCTGCAGAGCGGTGACTGTTCCGGGTGG
CAATGAGGCCAAGCGGCTGCCAAGACGTCGACGTTACCGAACCCTCAAGAACGGGTACAG
CACCAAGACGGACGATAGACTGCTGATACATTGTGAAGCGCCAAGGTGAGAGGAGTGCTT
GACATTGAGATGCTTTGAGGTGAAATTTCCGCGGGATCAAGCGAGGAGGACAGCGAAGCA
GTGTCGGAAACCGCGCTGTGAGAATTTCTCTGGAGTGGCGGAAGTAGATGCCGAGATCGT
CTCCAAGCAATCTGTGTCTCTCTCAATGTGACGGATGATCATCTTGCAGTCACTGCTCTC
GGGCCAACAACTATTCGCAGTCGAGCATCAGCAACAGCACATGAGAATTGTCATATGCGA
GTAACCCTAACATGTCCAGTGCACATAGAGCAGTAGTGTGTATACCGCCATCAACTTTCC
TCTTCATAAGCGTGAATCATAAGGGTCTGCGACATGATATGCCACGTGTAGAGCTCGAGG
TTGGCACTTCATCATAAGCGACAATGGTTGAGCGGCAAACGCTGTGACTCCCAGACCTTG
CTGAAAGGCTGCGGAATTGGTGTGTCGGTGGCTGATGGTGAGCCAGCTGTGAAGCTCGAA
CGGCAACCCCGAGGTGCGACGACGTCAGAGGACAGGGCAAGCATCACCCAAGTCATTTGC
CTTGACATACAAGAGTGCAGTCGTAGAGTACATTTAAGGTAAGTTGTTTGATAAAGGACG
CACCTTATCCTCAATTCCACACTCCGACCGGGACGCCAGTCGCTTGAAACACCGTGAAAT
TGTTCCTAAAGCAGACGCAAGGCTTAGGCTTAGGCTTGTTCTTGTTCTTGTTTTTAATAA
GATGATATTTATCAGTCAACCTAGCGTATTGCCAACACCTTTGAAGCCTTTCGAGAACCT
TGGATTCATTTTTTTCTAGATGCGCGTTGAGTATATTGTAGAGTAGCACGATGGATAGAG
GCAGCAAGGCCCGGCTGTGCAAGCAACAGGTGGGCTGACAGTCAGCCTCTGGATTCGTGG
TTGGCATGGACCGACAAGCTCACGTGTTCAGCTGCACTATGGTCGAGCTAGGGGTTATGA
ACAGCATTGGTGATGGTGAACAAGCAGCTTGCCAGTCTCTGAGGGCACCAGATTGACGAT
GCCGTTCTTGTTACGGCTTTTCGTTAAGCAGTCCCGTTCCGGCTTGATTTGATCTAGTTA
CCGTTGATGTTGTAAGCTGTCCGACTTGCTTGCTCTGAAAAATGTCGAATCATGTTTAAC
GTACCTTGTCTTGATCTAGCATGCCTTGCTTGTCGCGCACAACGGTATGGTTTGCAAACC
AAAGCCGCGCGAGAGTCGTTAACATTCCCATGCTGGGCGCAGAAGATGATTTCAGGCCAC
CCCGGCATTTGCTCACATGCATCGGTGCCCAAGCTCGTAAACTTTCGGGCCGGGCTGGAT
TGGGCTGCGCCGATACTGTATATGCATGCCAAGCTGGCACCGAAATGAGCTCACAGCGCG
CTTGCGAACATCTGCGGGCGATATAGGGTCTGGTACATTTCCGGTGCGGAAGGAGAGCTG
CTGTGGTTTGGCTGAGGCGGGTGCTCGCAATTGCGCCTGCTCATGGCTGACAATCTTTGG
GCTCACAATTCGGAAGAGCGTGCCGAAGGACAAGAAAGCAGCCGATGACTTTCAAAATGC
GTTGCCAAAGTGATATTCGTAATTGCTATGGTGAATCAAGATTACGGGCCAGAGCGCCAT
GCCCGTAGTTGCTGGATACGATAGGGCAACCTTGAACTTGAACTTGATCAAGCTGAATGC
AGTTGTGAGTTCTTGTACCGAAGAGACAACAAAAAGCTTAGCGAGACCTTGATCGCCTCA
ATCAAGGTCAGCGTTCTTAATTATTTTATTTCAGAGTGACGAAAGCAATAATTCACGATT
GACGACTACGAATCCAACCTGTTCCACCGCCAGTCAGCCTATCATGTGTCCCAATCGTGA
ATCACAAAGGGGCCTTAAAAAAAGTTTGCGCGGAATCTCAAAAAGTTGCTCAAAATTCAT
TATTCCCCGGCATTTGGATGCGCCTTGATGGGCATGTACCAGCCTTCAGCATCGAAGCCG
ACTCAAGGAGTCTATTGTGTATGGATGCTCTCATACCAAAGTCGTGAGTGTTGCTTTATC
CTTTTCAGTTACCAAGCCGAACTCCGCTCGCCTACTTGTTCTTGGCCGAATGATACTGAG
CCGGCATTTGAACTTCCTCTGACGCACTACGCAGCTCTGTGCGCTCATACAACCCTGCAC
CCGCAGAGTTTGTGAGTGTCAGAGGAACGGGCAGAAGCGAGTTAGTCGTCGCGAAGGGCG
CGTGGCTCGCAAACACTGTACCGTAATCTGTGGCCTGACTCTGCCACTCGTGGCTTCTTC
GCTTCTGTAAGCCTTGCTATCGTCTGTTGCTGTGCGTTGCTGGTCGAGATGTATATCTGT
ATAATGTCATGCTTGACAAAGTTTTGTCGCTGCCGCCTGTTTCTGTTTGCTATCCTACCT
TGTCTGTTCAGCTTCATCCTCTCCGCTCACCATCAGCATCATCGCCAGTCTCATTTATCT
TGACAGCATCATATCGGGCTAGACCGTGCTCATCAACAGCCACCGCTCGCTATCACTCCA
ACCGGTCACGATCGCCAGCGGTGCCATTCGGAGTCCATCTGAACAACCTTCACAGATCGT
GTCAGCGATTCATGGCTTCAGCTGTTTTGTCGCAACAGCCCTTTGGATCTAGCCCAAGCT
CGGCGCACGACCCATACTTTGCATATCCTATTTCGTCGGCGTCCTCGGCATCTTTGTGCT
ACGACGCTTCCTCATCGTCTTCGCCTTGCACAACACACTTCCACCTCCCGTAGCGGCCGC
ACTTGCTCTCGGAGCAGCTTCGATGATGTGCAACGCGACGTGCCTCGAGGATTCCTTGCC
GTTTGTGGTGCTCGTGGTGGACGACAACCCGATCAATCGCAAGGTGCTCACCATTCCGCT
TCGCAAGCAGGGCATCCAGGTCGTCGAGGCCGAAAACGGTCTTGAAGCGGTACAACGATA
TGCGCAAATTCGACCGGCGCTCGTTCTTATGGATATTTCTATGCCCATCATGGACGGCTT
TGAAGCGACACGACAAATCCGCATGCACGAGCAGGCGCAGTCGACCAGCTCATCCGATTT
TGTCGCTGCAGGAGCGCTGGACGAGATGATCAACATGGTCTTGACACACCAGAGGGCGCG
CATCGTAGCAGCGACAACGCATTCGGCTGATCGAGACTTTGACGAGGGCAAACAGGCGGG
GATGGACGATTGGCTACTCAAACCAATTCGACCTAGCGTGCTGGTGCAAGACATTCTCGA
ATACAGAAGGAACCATCTGCAAGAGTTTATGGCCACCTTGGGCGCTCTTGGCGTCGCAGG
GATTGGCGTAGCGGCGGGCGAGACCGCAGTTGAGACGGTCATGGAACAGGCCGCAACTCC
CACCGCGACGGCCGCTGCGACCATCGCTGCATAGTCTTTTCTTGGCTGTCAAGCCGCTGG
TTCCCGCCTCCCCTCTGCCGATATCATCGCATTCGCATTTCACCCTCCCCTTGCTTTCTC
AACCAGGTCGTTGTTGCCTTTTGTCGCCTCTATTTCAAGAAGTCGGCTAGTCTGCTCCCA
ATACCTCCATTTGTACTTGTATCGGACGTTGTTTCTCTCTCTCTCTCTATCACAGATAAC
TCTTTTTGACAAGGTTACAGAAGCGCAGTGTTGCAGTGTTTCCGGTAGAGAAAAAAAAAG
AACGTGCTTCCCAAAGCCCTTTCGAGAGTCCTGTCTCCGACGGTGCAGCATCGCGACCGA
GTAGGTCAGAATTTGACTGTGCTTTTCGGGAAGCGGATGGTTAAACGGCGCAAGGTAAGC
CACACTTGGTCACCAACGCATGCGCATCGACATGCCCGCTTGAGCAGAGAATCCTCCACT
TGCACCACAAATACGCTATGCTGATTACGCAAACCAAAGTTACTTGAAAGTTGACCACCC
ACAGGCCTTCAGCTTGAGCTCAATCTAACGAGCCGGGCGCGACGCGCAATGGGGACGACC
GTGTGATTGCGAGAAGAAGAAAGCGTGATATTGGAAAGACGTTCTGGGAGACAGTGAGGT
CATGCGAACAGTAGGTTGATGTGCAGTATTAGTCACGGAGACGCAACATGATGGTGGCTT
GAGGTAGAAATGCAGAACAGAGATACGGTTAGGCGTTGAAGCGGAGGATGAAGTTGACGA
GAACAGCGATGAGAAGCATGACCGAAAGCACAGTAGGGCCCAACCTGTCGTCGTAAGGCC
CTGAGCCACGGTTGCGGATGGCGCTCGCACGCCAGTGATACGTTAGCAGTGCGTAAATCA
TAATCGCCATAGCTGCAGAGGCGCGACCAGCAAAAAGAGGAACGTTCAAGGCCAAAGTGT
CAAAACCCTGGCGAATGATAATGCAAATAGCATTTGTCATGTGACTAAGTACTCACCGAC
AAACGAGAACATGGCGGCAGAGATACGACCGATCTTGTCACCAAAGTTGAGCAGACCCGC
GGCAAGCGCCGAGAGCGTTACGGTGAAGTTGAGCCATGACAAGACTGCAAGATTGTCAGA
GGATTGCAAAATAAGGGACATGGTCAGCATAACATGCCTTGCATCATGTCGCATTGCCAT
ATTTCTAAGAGCTTGGCTAATCGATAGCAATCTGGAACTTGTGCGGTGGAGAAAAGGTGA
GGGCATCGAATTGCAACGTACAAGTTCGCTCGTTGGCAAAAAACACCTTGGGTTCGACAC
GCACCGGCAGCGCAATACGCTTGCCAGCGGTTCGCTGAAGGAGAGGCTGGGTCGACATCA
CGTGTGTGGATGTACTAGTCTGCGACTGGTCAAAATGAAACAAGTGGTCCTACGGGTGTC
GAAAGATCCTCGGTGGTAAGCAGGGTCAATGTACGAAGTGAGATATGGTGCTAGAGGCAG
GATACAAGCCAGAGATTGGCGGGGGATGACCGATGCTTGATCGAGAATGGATGAGGTTGT
TCGAAGAGGCAGAAGGTGGATGAGAAGAAAGGATTCTGAACCACGGTCAAGACCGGCAAA
GCGGAATCAAAGACGAAGCGCAGGCAGCGACGGTTTGAGCAGATAGCCGATGCGTACAGG
ATCTGTCGACCGTCTCAAACTCGCCTCTGTGATTCGGGCAGCAAATTACTACATTTCCGT
GCAGTAGTATCTAAGCCCAAAAAAACAATCACGAATGCTCTGTATCAACCTTTACCTCTC
TGGCTCTGAGCATAACAACGACCAACACAGATTAATCAAGAATGGTCTCTGAGGAGCGCT
CGATCCTCGACTCGCATGGATGAGAGAAGCCCTTCTCCCGTGCAACATGGACCATCGCGC
CCCATCAGAACCTTGCTGGCTGCCTGCCTGCCTGCCTGCCTACGGATTCGCAAATCACGA
ATTTGAAACCAGCGCTCCTCGAGCCTAAAAACCTACAGCCGTTCCCGCTTCTCCCCTCGT
ACAAAGCTATCGAAGGTGCCAGCCTTTGCCCCTTGTCGTCCTCCCTGATTCTCATAAAGC
TGTACCATGCCTTTTGACCCAAGCACTCGTCTATTAGAGCTCAATCGACTACCCTCTAGA
TTGCAACCTTCCCACAAAGCTGCCGCAAAAACCTGCTCCTGAAAACAAATGCTGGGTCTA
AATTCGGATGCGCACGTGCGCTTCGTTGTGCAGCCGCGTGCATATTCTCCCAAATCAACT
CTACCGGCCGAAAGGCTTTTGCAAGCTTTAACATGTCGCACTCACAACCTGAACTTGAGC
AGCGAGTCCCGAGTGCACTGCCTGACGATGGACTAGGTCAACGACCAGATCGCAAACATG
TTGACCACCTCTCGTACATTCAGCATAGAGCATCCAAAGTTGGTTGGTATTGCAATAAAA
CGCACATGGCAACACATGAATTGGCCTTATCATGGACAGATCGGAGTGAACAGACGGCAG
CATGCGAGCTACCAGTGGTAGTTCGTAGGCTTCGAGGTAAGCTTCGAGACATCCATCTAT
GCTTCGTCGTCGTCCTTGGCCTCATTCTTCTCGCCATCGCCGTCCCCCTTCGTGGATTCT
TCCTTCTTCTTCCTTTCTACCTCCTCCTTCTTCTTTCTCTCCTCTTCCTCCTTCTCCTTT
CTCTCCTCTTCTTTGCGCTTAGGGTTGCCGATAGTCACGTAGCTGTCGCCTACAGCACCA
GAGCTGGTAGCTTGAACTTCCCCACCTACTTCACCGTGCTTGATGACGCCGCCCTTAATG
CCGTGCGAGCTCTGCTTGAGCAGCTTCATCTTGGTGGGACCGTCTGCCTTGACTTCCTCT
TCGAGCTTAGAAGCCGTACCACCAAGCGTGCTGTGGTTGCCGGGAGTGTAATAATTGGTA
CCAGCAAGCGTGGCAATGATGCTGGTGCCCACGGCAAAAGTGAGCCAAAATCGATAGGTC
GAGTACCACTTGGGCACCCAGCCGGCCGAAGTGGCACGAAGGTCGACGAACCAAACAGTT
ACGAACGCGGCCCACTGCCCAATGAGTGCTAGGTGTGGAGCGAGCAGAAGTGTTGGCCAG
CCGAGAACAAGCGGCAGAACACCGATGGCATAACGTCGATTGCCAATGAGACCACCGTAC
TTGCTGAACTCGAACCCCCAGTGGATGGCACCCAGAAACGAGAGGAGGACAGCGCCAAAG
CCCGCTTGGATGTTTTGAGCATGCAGGAGCAAAGCACTAGCTGTCTCGCTGTCCATCGAC
TTATCAAGTCCCATGTCAACCAGATGCTGCTTTCTTGCAAGCCAAATGGAGGCGGCAGCG
GTGCTGACATAAGGGATCACTCCGGCGGAACCCCACAGCAGCGCGGGCTGAGGTACAGCC
TGGGCCATCTCACCAGTGATGCTCTTGGCATCCTTGAGAATTTCTGCAGCACCTGAAGCG
CCACCACCTCCGCCGTTAGTGTTGGCGCCCGAGCCAGCAACTTCGGCTGCTTCCCCCTTG
TTGCCACCAGCGATGGCCGACTCAACACTTGAACGGAGCGACTTTGCCTCCTCCTTGATG
TTTTGCTTGGTGTGCGACCAAGAGTCCGAAGCCGGCTTGCCCGATTGTGGATTGGCTGCA
CTTCGCTGCAGCGATGTGTGCAGGACTCGAAGCTGGCCAGGTGCCAGCAAAACTCTGTGA
GTGGCCAGCATCGAGACGGGAGTAGCTTTGGCCGCACGCTGACTCCGAAGACCAGAAGAC
AGGATAAAGCGAGAAGCACTGGAACCGATCATCTTGTGGTTATATTTCTGCTAACAGAGA
AGGACTTGTTGATGCGCTGTCGACGAGCGTGGAAGTGAACGAAAGGATCAAGTATCGTCC
GTGGTGCTCGTGAAAACACTTTGAGTTGGCCTCTTAGCTGGTCTATGGATCGACAGATGT
CGTGGTTGATAGTAAACGGCAGTCTCACTGAAGTAGACTCGTGCCTAACAATTCTTCCCT
TTGCTCGAAAGAGAAAGGCGAACAGCAATGTTGACCCGAAGAGGCGTAACCGGGAATCAT
GGAGGCAGACCAAGGCCAAGATCGGAGCGAGCACACGTATCTGATTCTCAGTGTTTACAA
GCAGTCTACGGTGAAGGGTCGCTTCGTGAGGAATTGCAGACAACGAACGATCTTTGAGCC
AGATCGTAAGCCACAAAAGGTGACCAAATAACGCAGAGAAAGAATCATCCGGGTCACTCG
TGACTCGTCCGACGAAGAATCATCATAGACATAAGTTAGTTCCGCACCGTTGCAAGTTCG
TCTCGTCATTACTGCAGATAGATTAAGCAACGGCTGGTAGCTGCGCCTTGCCGTCACCAA
CAAGTAATCGTTCTGCATCAACTCGAGGAGCGACACAAATGACAGGCGCTACGTCACTCG
GCAGCTTGATTCGCCTGTCACCTTCTGATTCACGTGATTGACTTTGACACATGCACGGGG
CATCATACTTTTTTTAAATCACAGAAACCCAAACAGGGTCTAACACTTCTCACACAATTG
CGTGATGCCACTGCCTTGATCGGTTGATCGGTTGAGTCACAGGAGTCGAAACGATGACCC
GATAGAGACTGATCTGTCAAGACTTCTCCACATGATTTTGAGCCAGGCAGCTTCAAACGC
TTTGGCCGGTGACTTGCTTTCAACCTTCGCTTCGTCCATCCAGCTACACGCATCATCAAC
GCAAGTTTTGTGTAGGGTGTTGAACGGCTTTCTCATCCAGCTCGGCTCATTTTAGAAGCA
GAAACCTCCAGCAACATGTCAAGGCGATTGCCAAGTCTGGTCGATTTGGCGCATCGAACT
GCTGTCACAGGTCTCGTTGGTCTTGGTGTAAGTTTTGTTCTCTGTCTCTGTCTCTCTCTC
TCTTGCGCCCCAGACTCTCTTTCCTCTTTCTTCTTAGTGCAAAAGAAGAAGTTTGCTGAC
GAGTGATACTTCTCTCTGTTGTTCCTCCTATTGTCTTGCCTCGTGCTACTAATAGATCTG
GGGTCTATGGCTCACTGCAGCGGTATGGAAATCACGTCGCGATGAACGCCAAGTAAGTCT
CCGTCACCCTATGCTCAAGTCGGATGTTCCTTGAGCCGTCGAACTTAGGGCTAACCACTT
CATTTTCGTGACCATCCTTTTTGCGGATTAATGTCGTCAGATCATCGCTGCCAATGGCGG
ACAAGTGCCCATCTCGCAACAAGCACTTGCACTCTCCCAGCAAAAGAACGGAGAGGATCC
CTTCCCTATCACGAATGATCCTAGACATGAGCCTGGTCGTCGCGTATGATAGGTCAGCCA
TCCGTTTTTCACGCTGCCAACAAGCGCTGCCAGAGCCTCCACGATAAACTCTCAACTCTT
ATCCAGCATTTTGACCAGTATTGTAGTATACCTTCGCCTACCCTCACGCCGCCTCAGCTT
ACGGCTTGGAACACTCGACACATGGCGTGTGGTTTTCACTGGAGATGGCCGTGAAAAAAA
AAAGTAGGAACGCTTGACTTGTCGGCGCCATAGTCCGCATACGGCCACCAAACCGTACCA
AAAAGTCTCTTAGGCTGCCCGGAGAGTAAGCAAATGTGATGCTGTCGCAAAACAAAAAAG
ATTGTAAAAATGGCAGCCAAAATGGAGCTGAAAAAACACATCACAGTTAGTTGCAGAATA
TGCAGTCCCGAGTGTCGACTTAGCACCCTGCACTTGCGCTACGACACAGTAAACAAGCTC
ACACTCGCGACTGGCTCCCTTCGATTGCGATCACATCCCGGTGTGAATGCTTTCACTACA
ACTACAAGTTCACAGAGAAGCACCTCGCACCCATCTTTGAAGCTCTTGTTCCACGTGGCG
CGATCGACGCTGCATCCGGTACGAACTGCCGTGAGAATGTTCGGATTCCGCTCCCAGATG
GTGCAGCTCCTCCTCTTCTGCTGCGGCTTCCAGCTCTGAGTAATCATCCTTCGAAAGTAG
AAGTCGGTTTCCACCGACAGGTCGGCTGAGCATCTCCCTGCTAAGGCCAGTAGAGTGAGC
CAAACGGGGCCCTTGTTTAGAAGACAGCCTTGGGTGCGCGTCATGTAAAGCACTCGGTGC
AGGAAGCATCTTTCTGATCCGCTTCCACAGCTCAACGTCCGCTTTGGCGGCAAATGATTG
GCTAGAGGTATCCAAAGCCAGGGCGATGATCCTGCCCAACGAGAGCAATGTGTAGGGGTT
GACTTTGATGGCCTCTGCTGAGGTCTCTGTGCTGGGCGTCAGATTGCTCGTGGGAAGTTC
GTGTTGTAGCAGTTGCTGATTTGTCTGGCTAACGAGCTGCTCCAGCCCTTCTCCCTGATT
GAGAATTCTAAGCGCATCTCTAGCGATCCCTACTCCTTCCGGCCCCTGCTTGGCAGCGCA
TGCTCGTGCAATTGAGAGCAACAAGGATCGCATTGTGGCGGCGTGCATATCTGCAAGCCT
GTTCTGCTTGACGTCTTTGAGGAAACGGCCAGATCCCCGTGCAGGTATGGCATGACTTAA
TGCGTCGTATTTGTCTGCATCTCGTCGATTTGAAGTTTGCTGCGTCGTGTTGTCGCAGTC
TGCGGCTTTAAGATCTCTCCATTCGCCAAATAGTGCTTTGGCCTCGGCCCAGGCATCGTA
TCTGCCGCCCTCTTCCAAGGATGATGCTGTTAGACCGTGCGGTTTCTTCAGCAACGCTTG
CAAATTGGCGCGCATCGCTCGGATATAGCAAAGATCAGCCGGCTTCCACTCGGACGCTTG
CAAGCGATGACTCGACCTCTGGATAGCAAGCTTCAGGTGAGGAGCTTGGATGGTAGTGGC
ACGATGCGTCTCGAAACGCTGATTGGATGCACTCTGTGCGGCTCGTTTCATTGCCTCAAG
AAGGACGCGAGCGCCGATAGGATCTCCATGCTGTGCATAATTCCAGAGAATTCTCATGGC
ATTGCTCGGTTGCAGCATGTTGCCGAACACGCTTGTTTCCCCAAGCATGTCCGTGACGTT
GCTAGTTAAGCTGTTGTCGTACTTCCGAGCGTGATGTTGTGCCCAGAGATAGTTGAAGAA
AGCAACGTTCTCTTTCCATACGCGGGAAGGAGCGAGAAGATGAAAGATCAAGGATGCAAC
AGCCGGAGAACGCAGTTCAGTTACCGATTGGCCGAATACGCCAAAGTCGTTCTTCTCTTT
GTCGAGATACTGTTCCGGTCCGAAGGCGTCCAAGTTTCCTGGAAGTTCCGGATCTCTGAC
GATTCCATCAGCCGCTGATACTAGGTCGAGACCGTAAACCTTTTGTAGAATAGAAAGACC
GAGCTGAATCGCCTGGGGCGAATCGGCGTCCTGGGCCGGCTTTAAGCGACTAAGCGTCTC
CACCATGAGCTGGTCGTCGGGAACGAATCTCAAGGAGTTGCATTCAGTCTGCGAGTCATT
GCCACCATCCGTTGCAGCGGCTGTGCGCGCAGAGTTCGACGTCTGGTGCTTCTTGTTGGC
CTGTGAAGACGAAGAGTGTTTCTCGTGTTGCTCCAGATGCGTCAATTTGTACAATCGGGT
CCAAACACGTTCCATAGCGACAAGACGATCTGGATTGTGTGCATCTAGAATAGGAAGAAA
GGAGGAGATAGTCGTCTTGTCGCCGAGGGGCAACCAGTCGGACAGCTTACGATTAGCTAG
CTCCAGCTTGGCCTGTGGGGAGGCGTTCGGCATTAGGCCATCAGCCATACCGTCGATCAG
TGTTGATGGGAAGAGCCGGTCAAAGAGCTTGGCAAGCTCATCGCTGGAGTCGATGCGGCG
TAAGAAGTTGGCATAGGCACCAATTGCATTGGTGAGGACTTTGGGGAACTCTCGAGCCTC
GTGAATGCTGGCCTGCTGCGAGACGAGATTGCGGCGAGACTGCTCAGTCATGGTGTGGAA
GTCATCCTTGTTAAGTGTCATGGTGTCTTTGCAACGTGCTAATCCGGCATGCTGAAAGTA
ACGAGGGAAAGCTTGTTTCCACAGCTTTTCGACATCTTGGTACACTTCGTGAACCCGCTG
CGACGTTTTGTGTTGAGGCGATTCTTGTATCTCGCTATCGGACGAAGTTGCACTTGTTGG
GGCGACGATTGTTCGTGTCAGGCCGTTGATGAGGACAGTATAAGTGGGCGCGCTCGGAAA
GATGCCGTCTTTCTTCATCTGATTGAAGAGCTTGAAAGCACGCTCACTCTTTCCGTTCTG
CATGCATAGGCGAATGGCGGCGTTATAGGGGCCCTTGATGCGCGACGCCGACCTCCAGGC
ATTTTCGGGATCGATGAGTACATCTTTTGACTTGATCATGACACGAAGCGCCTTCATTTC
AGCTTCGAAGTGAGTGAGAGCCTTGGCGATTTCTGTTTCGATTTGAGCTGATTTTGCACG
GGATGGAGGTGATTGATGACCAAGGTCGCGAATGGTCTTCTTCAATGAGTCGAGCAACGC
TTTTGCTCGTAGGCGAAAGCCGCGATCTTGGTCTTGATCTCGCTTTGGCAAGGCGGCCTT
CAAAGGTTTTTGGCCAGCTTTCTTGCCGGCTGGAGGTGGTTTGGGAGTCCATTTTGATTT
TTGGCCGAGTCTTTTGAGTTCTCCTTTGGGGTCCCGCGCAGAAATCGAGGAGGGCTTTCT
GGACGAAGTTACTGCGGCTAGATGTGATGATTGCAGCGAAAAAGATTGCGCATAGATCGA
AGGTGCCAAGAATGTGGGCGGAAGCGCGAGTGCGCTCAGCCTTGGCTTTGCGCTTGCCGA
CGAGGATCGTGGGAATCGACGGAATGGTGAAGGCAGCCTTACCGCTGCGCTGTTGCAGAT
TACCATCGCGGATCCTCGGTCCCGTTCCGGCTGGGAAAAGCAAGCAGCTGGTTAGAGCAA
AACCTAAGTGCCCAGCACTGCGACCGATGTGATGGAAGGCAAAAAGAGGTGACGTGGATG
AGAGGGACGGGTCAATTTTTGCATCGTGTTCTTGTAAAGGGTCTAGAGTACCCTTATTTT
TCTTCCTCGTCTGCAACAGTCACGAGTCACGAGTCTGTGAGAGATTCGTGATTTCGTGGA
GGAACAAACACGAAAGGGTCCTGCAAGGTCAATTCACGATTCACGATTCGTAATTTCATC
AAGCAAACCACGAACCATGAACTAAGTCGTGAGTTAGGCAAAAAGCAGCTGTACCCGCAC
AAATTGAAGTGATGTTAGGCCTCTGTAAGACACAAATAGCCAATATTCGGATCCGAAATC
ATCTGGCCCTGATTGGCCCGTGATCGGAATCTGGAAGTGAGAAGCTTCACGCTCTGTGTC
TCATCGATTTTGATGGTGGTATGCTTCTTAACCATTCGCATATTTTTCCCCTCATCTCGC
TCTACCTGACTTTGACAGTTAGGATCAGGCTCGACAATTGCTCTTCCAACTTGGACCCAA
TCTGCGACACTAGAGGTGGCAGTCACATTCGCCCGAAATGGCCACTCACCGAGATGCCAA
GTTTCCAGGGAAACCCTACATCGACCCGGCTCCAATGCCTTCGAGCCAGCCACACATTGA
CGAGCTCGGTGTGACCTCTGCACCGCTCAAGTCTGCGAGTTTCTTTATTGGCGAGCATTG
CAAGGATGTCAACGAGGACTTCATGCTTTGCAAGAACGAGAGTCGTGACCCTGCCCACTG
CCTTAAGGAGGGACGTCGTGTAACGAGATGCGCGCGCGATTTGTACGTATAGTTGCAGCC
TGAACGAAAGCATGGTGGTGCATTGGCTAAGGCAGGCACAAACATTATGAATGAGCCGCT
TGCAGCCAATGCTCTTCTGCCATTCGGCCACCAATCCCCAAGCCTTCAAAGACTAACAGC
ACGTCGTTTCCCTTCGATTTCATTGGTGATTCCAATCGTTCTCTTGGTTTATCGGCTCCT
CTATCTGTTTCCACCCACCAGGATCAAGAAGCTGAGTGACAGCTGTGGTAAGGAGTGGGA
GGCTCACTACCAATGTCTCGAGCAGCACAACCAGGAGTTCTACAGATGCAGGAAACCAGA
AAAGACACTCAACCAATGTGTGTTTGAGAAGTTGGTAGGTATCGACGCGTCTCCCATACC
GGTCCAAAACCTCGTATCATGGGCTCACTCGTCGCTTCCCTTCCTGTGGATTTTGGTTCA
TTACAGAAATTGGCCAAGAACATTCCCGGATCGCCAGAAGGCCAGCCGCAGATTCACGAA
AAGAAGAACCCGGTGTTGGGTTGATCGACCTCCCACGACGTCCGAGTCAGTTGTAGACTA
GACTTGGACTTTGCACTTGTCGTCGCATCACAAATACAGTACGATACTTTTTCTGCGTCA
CATTCCGCCTGACTGCGCGAGTTTGTCATTTTGGATCTGCAACGGAGGAGCGCACATTGC
ACCAACGGACTCCAACGAACATATTCGCAGACTTGTGGAGCTTCATGCATTCATTCGGGA
ACGTGACACCTTCGGTACGCGTCGGAAGGCGTCTTGGTTTGCATTTGATGGAGATGATGG
AGCACAGTTTACCCTCACGAGAAACAATTCACGACAAGAATTCTTGAATCGATTGTCTCA
ACGCGCTCCCCGCTTGCTGCGTAGACAGCGTCCCGCCAACGTCTCGCGTACATTGACCTG
ACTCGAGGCAATCTTTGATGGCGCTGTCGATGGCATCAGCCGCCTTTGGCAATCCGAGCG
ACCATCGGCACATAAGGCCAAAGGACATGAACATGCCGATCGGGTTGGCGATACCCTTGC
CAGCAATGTCCGGTGCAGATCCGGAGACTGGTTGATAGACGCCCATGGGCATTCGGAAGT
CTTGTGAGGGAATGGGGGGACCGTCGATTTCAGCGGATCCGAGCACACCAAGAGATCCAG
GGATGACCGATGTGAGATCGCTCAGAATGTCGCCAAAGAGCTGTGCGAGAGCCGTTAAGT
GGCGCCCGCAAAGTGCCGTTTCCACGTCAGTTGCTGTTGGTTGAACTCTGGACAAAATTG
CGTAGCACTCACATTTTCGGTCAGGACGACGCCGTTGAGCTTTCGCGGGTCTTTCGCCAG
CAACATCGCAGCCGAGTCGACGAGTTGGTGGCTCAATTTATCCATTAGCTGAGGAAATTC
GTCGCGGATGGTCTCGGTGACCACTTGGCGCCAGAGTCGCGATGTTGCCATGACGTTGGC
CTTGTCGACCGAGATGATAGGTAGTGGGCCATGACTGCTGGCAAGCGATAGAGCCGCTGC
CACGCGTGTCAGACGAACAACCTCTTCGCGTGTATATTCGCAAAGATCTGAAGCTGTGTC
TCGGAAGGGCAAGATCAAGGGTTGAGCATCGAAACTGACTTTTCGTCAGCACGCCATATC
CGTGAAGAACGTGCGGTCCAACAATCAAGTCTTCCTTACGATTTCAAATTGAATAAGATG
AGATTGTTCACGCAGCTGGCTTACCTTTGTGGGCAAGGGGGTCTGGCTCTTGCTTTCTGC
CAAAATAGATACCCCCTGCATTCTCTCGCAACGTGATGATGTTGACGCCACGAACGACAT
GCTCTTTGAGCGAGCTCAGTTCGAGTTGGCGCTCCGAGATGATCTTGGCAGGCCTGACGT
TGGCGTATAGATTCAGATGTTTACGCATGCGCAAGATGCCCGTTTCTGGTCTCCTACTTG
AGTCACCAACATCCCATTTCGGGCCTCCGACGCTGCCCAACAGGACTGCATGGCACTCGG
ATGCTTCTTGTAGGGTACTCTCCTGGATCGGGCAATCATGTTGGTCAAGGCAACTGCCTC
CTATCAAACGCTCGAAGGTCTCGACCTTGATACCGAAATGTGACTGGATCACATCAAAGA
GCGGCAATACCTCGGCCATGACTTCTGGTCCGATGTGATCGCCTTGCAACACCATGACCT
TGAACGCCTTAGGCGCATCTTTGCCGCTGCTTCTTGACATCCCGGGTCACACAGCTTATG
CGCTTTTGTGCTTTTGAACTATGTCGTTGAGCGATGAGTGATTCCAACTTGTGCTTGCGA
GGGACGTAGCTGAGCGCCCTCGAGCGGATATGGCGTTGATTACTTTACGATGACGACGAC
GCCGAAGGGTGAGGACGAGAAGCCCGGTCGTTAAGTGTTTGTTGAGAAGGAGGCGGTTTA
AAGTTCTCGCTTTTGGACTGTGGTCGTTTGCAGCGATCATCGATCGGGTTTAGTTTAGTC
ACAGTGCTGATTTTCTCTTTCCCCAACACAAGCCCATGCACACTGGCTGATTGCGGTACT
GACTAATTCCGAAAATTCACCGCGACAGCCAAAGTGCGTCTTTTTTTTGCCTCTCACCCC
ACACACCCTGCATCGAACCACGCGGCCCTTGAGGTCCTGCAGCTATGCGTGCATGATGGT
CCAACCGCAATCACATGGCCGATACACCGCTTTGCACAAGAGACAATCACGAATTGGTCA
TCTGACAATAGTCATGTCAAACTTCTTGTCGTTTTGGCTCGCATATTTCCACATAAGGCC
GTCCGTTGACAGAGCAGCGGGAAGCTTGTGATCCAGCCATTTCGGAACAAACAGATTCGT
GATTCATGATTGATAATTAACGTGGAACGTTGGGATAGACAATTCGATACGGACTTAGGA
GCCGTTGAAGACGCCGGTCTTTCCGATAATTCGCGATTGCGTCTGCTCCATTCACGACTC
GTGACTGCATGCATGATAGGCCGTGCCCTCTCTCGAAATCTGTTTGATCGTCGGGTGCCT
CTTGTCCACTTTATCCAATCTTTATGAGCAGCTTCGTTCCGTCTAGGCCGATGAATCTTG
CTGCACCCAAGCATTGCTTCTCTTCGAACCGATTCTATACTTAAATTGGCCACGAAGAGA
CAACGCTAGCACAGAACGTTGTTGCTTTGTCCTGGTATCGATAGCACAACGACCACAGCG
TCGCGTTTTGGATCCTTGCTCACAACTATAACACGGCAGCCGCTCACGTCCAATCCCTGA
GGCTTTCTATTTGGTGGCCTCTTTGCCCAAGCAACGACGACGATGATGAATACCAAGCTC
AAAGATCTTTCGCTGCTGGAAGCCTCTGACTTTCTCAAGGCTCCGGACAGTCTTGATACA
TCTGACAACGAATCGTTTGATGTGATGGGTGAGTCACGCAACCACCGTATTGGTCAACTC
TCAAGGTTCTCGATCTGCGCTGTATCGCTGGAAGCTAACAAGATCAGCCCGTGCGATCCA
CTCAACCTACAGACCCAGGCTCGGGAAGGCCGATATGCCGCTTGACGGCCTCTAACCTCA
AAGACGTGGACTATGCCATTCAGGCCGCAAGCCAAGCTTTCCCGTCGTATTCGGCAATCC
CGGCCAGAGAACGCGCGATGCTGCTGCTGAATTTCGATAAGCTCATCCGTGACAATCTCG
ACGATCTTGCTTGGATTCTGGTCTACGAGACGGGCAAACCGTTGGAAGAGGCACGAGCAG
AGGTGCAGTATGCGCTCACTTTCAGCTGGTGGTACGTTGGAGAGACCGAACGTGTGCAAG
GTCAAGTGGTCAAGAGCGCCACCAATCCTTCTCTACGCTACTTGACGGTGTGGCAACCCG
TCGGCCCTGTGGCAATCCTGACGCCCTGGAACTTTCCTGTGGCGCTCTTCGTCCGCAAAG
CAGTCAGTGCCCTCGCAGCCGGATGCACAATTGTCGCCAAACCATCACCTGAAACGCCTC
TCTCGACACTTGCGGTTGCCAACTTGCTCCATCGCGCTGGTTTCCCCTCTGGCTCCGTCA
ACATTGTCCTGGCATCCTATCGGAATACCCCGGCCATCGGCCAGGCCCTTTGCACTGATC
TGCGTATCAAGAAGCTCAGCTTCACAGGTAGTACCCGTGTAGGCCGACTACTGATGCAAC
AGTGTGCACCAACCCTCAAGAAGCTAACGCTTGAACTAGGTGGCCTTGGTGCGTACCTCA
TCTTCGACGACGCTGACATCGAGGCAGCTGCCACAGCACTTGTCGCCAATAAATTGCGAC
ACGCAGGCCAGACCTGCATCTCGGCGCAGAGGACTTTTGTGCATGAGTCCATCGTCGATA
GAGTGCTCAAGTGCATCATAGAACTGCTGGATCGTGTAACGCTCGGACACGGTGCCCAAC
CATCTACGACACTCGGACCACTGCAGACCGAACGAAGTCAGCAAAAGGTTCGCGAGCATA
TCGAAGACGCCAGAGCTAAAGGCGCCACAGTTTATACGTCAAAAGCTGCTGTGCCGAGCT
CTGGATACTTTGTTGCGCCGACCCTGATCGTAGGATGCACCGCTGAAATGCTTGTCTTCC
AAGAGGAGTCGTTTGGTCCACTCATCAGCCTGACGAGCTTCGCCACAGAGCAGGAGGCTG
TAGCACTGGCCAATAAGACTGATATGGGCCTGACTTCTTACGTATTTACCAAGGACTCGG
CGCGGCTTTGGCGAATGTTTGAGCAGCTCAAGGCCGGTAATGTCGGACTGAATGTCGGCG
GCAGTACCACGGCGGCCGAGATCCCATTTGGCGGTGTCGACCAGTCAGGGTTCGGAAAGG
AAGCCGGAATCGGCGCCGGCCTTAAGGAGTATATGGTCGAGAAGTCGGCCACCATGTCGA
TAGCATAAGGCAAGCCCCGCCAACTTTGTCCCCGGCAGACTGCCACGAAAGCCTCAAAAG
AACAAACTTACCGCGCCAATCCAGCGAAAGAGCCATCAATCCACTACTTTCCTTTCGACA
CATATTACTGGAGCGTTGTTGTAACATTTAGTGCCTAGCTCAAAACATACTGTATTGCTT
TCTGAGGCAACGTCGGTCTACGTACCTACATTGGCCCATAGAGTTATGCTTGGAAATGTA
CTTAGCTCTGGAAATGCAACTGGTTCAAGGTAACGAACATCGGTATTTCATTCCCTCACA
ACGATACGTCGATGTAGCAGATACTGACAAGGCTAGAGGGTTGCAGTGATGATGCCGCCG
CTGCGATTTGCAGTGCCCGGTCTCATCTATGAAGCCTGCCAGCCGTTGCATAGCAGTTGC
GTACTGTTAGGCGGAATGAGGGCAGACGTACGTGCAGCCACGGATTGTCAGGCTGCCGGC
CCTGTATCTTGGCGGTATGCGACGTAGCAACAGAACGAGACGGTCAATGTTGTTATTCGA
ATAGCGAGATGAAGGCGGCCTCGATGAAGGTTGTTTCTGAATGCCTCCGTTGCCACCCTT
GCATTCGCCTACGCTTCGCACCAGCCACCGCCAAGCTCAAACCTTGGTCCTTTCTCACGC
ATCGATGCGAACATCGACACTCACTTCAAATTCCAACATCGACTGTCAACCGACACTTTA
AAAACAATTCATCTGGGGTCTGCTCGCCCTGCATCAGGCTTGCTAGCGTATCTAGCCACG
AGCACGTCCCCACCGACTGATATGCGTGTTATAGACAAAAAGAAGGTGATCGAGTATCCA
GCTTCATCGTTTGATACCACATACTATTTCTCGGAGCATCGATGCTCGCGATGGAGCTTG
CATTGTGCAGAGCGAATGTCATATGTTGGTGACGAGCTAGCCAGCTGGCGATCCATGAAG
TGTGATGCGATCACTTTCACGATTCACGATTTTTGAGTAGAGCGCGCAGCAGGACAATTC
GTGATTTCTCGGAGCAATCAACACCTTCGGAGATAGGCTCTGGGCGCGCTTCGTTAAAGC
TCGTTCTTCTCTTGCCCATTCTTGTGCCACCGTCTTAGGTCCCAAATCCTTACCGACTTC
GCCGGCTGTTCCAGTCCGCCGTCCCTGTTACATCATCTCGGCTTATACCGATTACCGTTT
TGCGGTGTCACACGACTAGGCACGATGCCATCCAGCAGTCAAAATGTCGTGTCCCACCCC
TTCCTCCCGCAACCCTCAGGGTCGAGTCGTCTGAGTCCAGTCGCATCCACGAGCAGTGCC
AACTTCGACTCGAACAACGCCATCACCGATACGTATGACCGCAGCTTCGATAATAATGAG
AGCGGAAAACGCAATCGATACCAGTACAGCTGCCTGCAATGTCAACGGCGAAAACAGCGA
TGTAGCCGCACTTTTCCCTGCGAAAAGTGCGTGCAGCGTGGCATAGCTCATCTATGCTCG
CCCCCTCCCAATCTTCATCGCCCTTCAAGACGTATTCGCCTGCGTCAAAAGCTTGCACTG
GCAGCCGCTGACGCGACAGCATCGGATCAAAGGCAAGAGGTCAAAGAGGATATAGACACC
ATGGACAGCTACGAGCTTGACGACGAGCACGACGCCAGCCCGTCGAAGCCATCTCAGGAC
GTAATCGGCACTGAAAATGGCAATGGTTTCCTCCAAGGTAACCCGCCCTTTGGTCAGCCA
GAACCGACGGATGCCGCTTCCTCTCTGTATTCTTTGCACCGTAGAATGCATGAGCATTCA
TATTGTACAGGCCCCCCAGGGCAAGATCCAAGGAATCAGCGTTATCATTCTCATCAACAG
CTTCAGCAACAACATCAGGGGCCACAATCTACATCAGCGCAACAATACCAAAGCTCCGAG
TTGCACATACTCCAACGCTCTCACTCGCTCCACCAGATGCACGACCAAATCGAGGCGGGT
CCTCCTGCCAGCTCATCAGCTTTAACTCGTAAGAGACCAACAGCGCACAACTCGTCTCCA
ACTCGCATGCTGCCACCCGCTCATAGCCCTTCAGATATGAGCTCATCCTCCATGCAAGAG
CCAGATAGCTTCCGTCCATCCGATATGGTAAGGATCTCGACTCGCACCCATGTGCACCTT
AACAACCCAGAAGTGGCCCAGTCTGGCGCTCTCGCTCAACTTGCTGCTGTGGCCCAATGG
CCATCATTGCAGCAACTTCATCCGGACCCTGACCCTTCGGACGACCGCCGAGATGTGTCC
GTGTCGAGTGCGAATCCAGGCATACCATCCGTGTCGAGTTCGCAAATGTCGATTGCGGGC
GGCCTGCTTGGTGCAGCTTCTTCTTCGCGCAGTTATCAGAGTGTACCTGCGATCGGTTCA
GACCAACGCAGCATCGTGGATGCAGACGATGCATTCATTGGCAAGCCCGCACTCAACGGT
CTCGGTTGGAATCCATTTCGCCGTCACGAGGGCGTTGGCACCGACCTTTTGTCCTGGACC
GCTCATCTCGGCAGAGGATTCGGTCTCGTTATTCCCAAATACGAGCTTCGGTCTGTGCAA
CACTCCCTTCCGAGCAAATCAGAAGCACATCGCCTCCTGCAAATATACCTGGACGACTTT
AATTGGTCACGATTTCCGTCCAGCCCGAAAGAGTTGACCAAGGTGATAGACGTCTGCATC
GATCGGTGTTCCGTCTCGGATGATGTGCAAATGCTGCCCGTCATGGCTTTCTGCTTGTCC
ATATTCAGCTTGGCTACACTCGATTTAGCGGTTCGTCCTTACCCAACAAGGTCCTCTCGA
ACCTACTTTTTTGCCGCACGCAAAGCACTGTCCCTGTCCGAGAGTCTTGGACTACACACG
CTCGACTCGCTATCGGCATCTTTGAATCTTTGTCGATATTTGGATCTTTGCCGTGTTCCT
AGATCGACCTGGCTGCAAGTGGCATCATGCATGCGAGGCGCTATCGACTTGGGCCTGCAT
CTTGACGGCGCATACCTGGGGCAAAATAACTCGGCGACGTTGCAGAGGCGCATTCTCTGG
TCGCATATCATTCATCAAGATCGCGAATGGAGTGTTCTTTTCGGACGACCAATGACCGAG
ATTCCCTTTTCGACAACCCCTTCGCCGACACTACAAGATTATTTGCTGTCCGGGCTTGAG
CTTCCATGTGCTCAGTATCTCGTGGTGCGTGACTCTTTTCGAATCTATATCGAGCGTATC
TCGCGTCTCTTTCAGGAGATTGCTGCTAGCTCCACCTCTTCGCCAAGTAGCCGGATCTAC
GAACGAGCGCTCGAAATCGACCGCGATATCGTTGATTTCGTCGCAAACCTGCCACCGTGC
TTATCGGTGGGGTTGCCTCTGTTCGGTGGCGCCATGAGACATCAAGACTTTTCGACCACT
TTCTACCATCACCTTTGCACCAATCAGATCCTGTTTTTCCGCTCTTTGCTGCATCGACCC
TTCTGGATGGAGTCTTCGGACCTAGTATCCTCCGACAGATTCAAGCACTCGCGCCAGATC
TGCGTCGATCTCGCCCTCAGCGACTTGCGTGGGCGTCGCTTGCTTTCGCGCCGAATTCCT
GTGACCATGCTTTGTCATCTGTACGGCAGTGCCTACTCGATGCTGAGTATGAACACCGTC
ATTGCCAGCGACATGCTGTTTGCGCTGGAGCTCGAGGAGATTCTTCTGGTCGAACAAGTG
CAAGAAAAGCTCGGCTTTATCCAGGAATATGTGGCGACGGTACGTGCCAACATTCAGGAA
TCGCGTGGCGACCACCTCGCCGTTAAAGAACTCTACTTGATGCGATCGCTGCTGAAACGC
ATCCAAGACAAAGTCGCAACGCTGAATCCGCAGAGTGTCGGATTCCAGGTTCTCGGCGTG
CGTTACCCAGGGGGTTGTGCAGACCGACTCGCAATGACGCTGACAGAGCTGCAGAGTGCA
GCCCACCTGCTGCTCTCAATGGCGCGTGCGGGCGTGCGCATCGACGATGCAACTCGAGTC
CCTCCAACAGGCGAGGATAAGATTTCCATGAGCAGCGGATCGGATCCCAGCTCTGCACCA
TCATCGATTGGCGCAAATGCAGGTGTATCTGCAGGCGATCGACCGTATGCTCCATCGCAA
GGCGGCTATCTTGCTGCAAGGGATGCACGTCTCGGTCTCGAAGGGGAGGCTCACGTCGCT
ACGGAGAGAGCCGGAATAGGCGACGCTGCGTCCGTTTCAAGCACGCTCAACGCTGCCAAT
GCGAATGCAGTCACGCCTTCCGTTGATTCTCTCGATCTCTTCCTGTCTAATGCTGACGAA
TGGCTGTCGTCGTTGCTCAATCCTGGCGCGGCTGCATTCTCCGCGCCGACACAGCCGCTC
GACTTTGGATTCTCTCTGTTTTGATTGATTACCCCTAATGACATCCTTCTCAGCCATGTT
CGCAATGGGACAAGTGGCTCTCCATCTCCATTGCGCTCAAATGAAGTCTGTCTTGCGAGA
GAACGATCACGGCGGAGACTAGATAGCATCTCAATTGCCTCGCTCTTGCTTCGTTCTACT
GGGAAACCGTTTATGAAGGCCTCGTTCCTTGCGCCAGAGCTGCAGCTGCCGGCGGGTGGG
GCTGCCACAGCAGTAATTTAACCATCGATGAAGCTGGACCCTTCTCTCTGTTTCCTGTTT
CTCCCCATGCCACTGCACCTTTATATCCCTGGTTGGCAGGCCAGAAAAAGGTCGCATCGC
TCCCTGTCGTACTGTCGTGTCGTTCCTGCGCAGACACTACGCGCTCGTTCGCTCCTCGTA
CGCCTGCATAGTCGAGCAAGCTGTCGGCTGTGTCTTGCGACCCATTCTGTCATTTCTTCG
GTCAACCCTTAACCCTCGGAGCAGTACAGGTCCCTGTGCAGGCGGAAACATCTGCAGCAG
TCCTCAAAGCCAGTTCGTCGCAGTTATCTCCTGCATGCGAGTGCAAATCAGCTAAGTTAT
GCCCACAATTCCACCCTTCAGATGCGGTCTGCACGGCATTGCATGCAAGCTGTTGCTTCC
TTTGTCGTCGCATTGGGTAGAACACCAGATTTCACCTACTATATCCAGCCGAGAAGAGCA
AGAAGGTAACACTTTGCATTAAAACTGGCATGTCATTGCGGAAACGCTGCGCACTCAATT
CCTCGCTCCAGTCAGAGCTCCCCGGCGGCAATACTCGATCCTCTGTGCTTACTCTGGCCA
CAAATGTAGAAGGGAGTGCAACCATGAAAACTGCGTCGAATGCTGATTCATGCTTTTCCG
ACACGAATCGATCCAATTGACGCTGCCTTGCACAAAAAGAATCTCAAAGCTCTTCCAGCT
CATACGACGACTGCCAGGAGATGCTTATGTAGACCGGATTTGCTTCTCTTCGCTCGCGCT
GTCTTTGATTCGTACGTTTGTCCCGTTTTGTGCGTTCTTATCGATCTCGTCCTGTTTTCA
CTGCTTACTGCTTCCAATACAAGAAATGTCAAGAATGAAATAGAGCGAGGAGCGATGGTT
GAAAGCGTGTGTGACTTTGTAACGCTGAGTTTTATGACTGCGCTGTGCTGACAAACGTGA
TTAGCGCAGTTCGTTGAGCCGTGGTTGAGAGGACGAGTAGGACGACGACGATGACGGCGG
GGCTAAGGGACTCCCGATCCATTCCTGATTATGACTCGATCGGGACATTCAAGAACGGAC
CTGCTTGGAGGTTGGTTTACGTTAGCGTCTCCCGATCTGGCAATTGAGTGCACGGCCGAA
GGTCGAACAGCAAATAATTTCAGTTGGTCATTCGTGATTGCGTTGCTTTCAGCGTGGAAC
TCTATGCACAGGCGAGAAATGAATGGACCAAGGCACTGGAATCAGTCACGAGTTGCAGTA
GTGACGTTTGGATATGTACGAATAGGTTACATCAAAAGTCGTCAGTCGTGAGTTTCAGCA
GGTGGGATGCAATGCGTACGCAGCAGAAAATGAAGAATCGTGAATAGTGACGTGACTTGG
AACGGCGCAGGGGTATATCTAGACCGCTTACTTGGAGTCGCCGGTGGAAGTGACAATGTT
GTCCCCCTTGAAGCTGCTCTTGTTGGAGCCAGCGTCAATGTCAGCGTACTCGACGTCGCC
GCTGCGGTGGGCAGCAGCCTTAGTGTCGGTAGCGGCGTGCGAGTTATCGATGTGCCAGTC
GTCCGTAGCAAACAGCTCGTCAATCTCTTCAAGGCTTCGTCCCTTGGTTTCGGGGAGGAA
GAAGTAGATGACGGGAACCCAGCACGCGTTGAGAACGGCAAAAATGATGTAAGTCCTCCA
GCCAATGTTTTGGAGTGCACTGGGTGTGAACTTGACGATGGCAAAGTTGAAGATCCAGTT
CGAGGCGGTGGACAGAGCCGAGCCCTTGGTCCTGATGAGCAACGGAAGCACCTCCGAAGG
GATAAGCCAAACTGTTGCCTGGAAGCCGAGGGAGAAGAAGAACTCAAACACGAAGAGCAT
TGCAGAAGCGGCTCGGCCATAGTTGGCATTCTGCGTGCCGTCCTGGATCACCTTGACAAG
GCCCGTTTGGACGCACATGACGGCCGACATACCAGCAATGCAAGGAATCAGGAGCTTCTT
GCGGCCAACACGGTCAATGAAGAAAATCGAGATGATAGAACCGAGGATCAGGCACATGTT
GAGTCCACCAGCCATGAGTGCTGACTTCTTGTCGTCCAATCCGATCGACTTGGAGAAGAG
CGTTCCGGAGTAGTAGATAAGGGCGTTGATTCCCGAGAGCTGTTGAGCGGCTTGGATGAA
GCAAGCAAGGAACAAACGCTTGCGGGTTTGGATGCTGTCTTTGGCGACGAGCGATGCCCA
TCCGGTGTTGGCAGCGGCTCGCTCATGCTCGAGAGCCTGCTGGATACCAGCATAAGAATT
TTGCACCTCGGGAGAGTCGATAGAAGCGTTGTGGAGACGCTCAAGAACAGCGATCGCCTC
TTCGTGACGGCCCTTTTTGGCGAGCCAACGGGGGGAGTCGGGAATGATGAGGGTTGTGAG
TACAAGTACAATGATGAAGACACTTTGGAGAGCGACAGGGATTCGCCACACTTTGCTGCC
GGTGAGACCGCTGTAGGCGAAACCATAGTCCATCCAGTACGCAAAAACAATACCGATGTT
GAGCACGGTCAGATCAAGTGCAACAAGCTGGCCACGGGAGACTGCTGGCGAGGTTTCGGC
TTGAAGGATGGGAACGGTCGAATTGATGGCACCCATACCAAGACCACTGATGATTCGACC
TGCAATCATGACGCCGACTGTACTGGAGGCAGCCTGAATGGCAGCTCCAATAAGCATTAG
AATCGAGCTAAGGAGAATTGTGCGACGACGTCCGAGGACATCACCAACAACAAAGGTGGA
AAGCGCCCCGATCACGCAACCAATCTCGTACAGTGATACGATGTTGCCGATGGTGTTGGC
GTCGGGGTCGTTGAACGTCTCCTTGAACTGGGTCGTGTTGATAACGCCGCCCAACAGTCC
GTTCTCTATTCCGACAGTACAGAAGGCCACGGCGCAGGTTGCAGTGATGACAGAGAGTAG
CGCATTGCCGCGGAGGCCGATATCGATACCGAAATGGTCGTTGCTGATGCGACGAGGGGT
ATAGTGGTATTTGGAGCCCATGATGGCGAAGAAGTGTGGAGAGTTATTGCGGGCAAGGAT
GTGTGGGAAAAAAAGAAGAGAAGGGAGGAGTGCGGGGAAGGGGATCTTATAGAAAGGTAT
CGAGGATGAAGGGGAGGAGAAGGAAGTGTCAGACAAGTTGCACGACCGGCTTGAGGATTG
CACGGGGCTGGGTGCCTGTCACGCGTGGGACGCAAATTCGGTGCCTCGTGGGCAGCGAAC
TGTAACTTAATGAAACCCTGCGGACCGTTTGGTGAAGACAGGGCACGAACACAAACGTAA
ATGCAGGGAAAGTAAGATGACACTGACACGACGCTGGTGTGATACGAACAAGCAGAGGCA
GACAATGTATTGGGTAGGTTAAACGGTGGTTGCCTGACACCAGGGACGGAATAGAGCACC
CCGGCAAGGTGAATGCAGGCGAGAAGTAAAGGAGAATACGGCAGTTCGGGCCGGAGATTG
GTCAAAGAGACTGGAGTAGTCCAAGGAATGCGGAGGAGGTAGGGTCTGCGCATGGGAAGG
GGGCAATCGGGTGAAGTGCGAGGTGATCAGGAGAGGAGCTCCAAAGCAGCGACAAGTGCA
TAGCGGTGGGTATCGGGATCCTGGGATTCTGACTCGAGCAAGATTAATGCGGTGCGCATG
GCGGAACAAGGAAGGGGAAGGGGAAGCGGGGAAGAGAGGGAGATTATGATTGCTGTGGGG
CCTAAGAGCGGAGTTTGCGAAATGTTCCAACCACAGCATCGGGCGTCGAATTGACCGGGT
CAGCTATTTTTATGCGCTGACAGGGTTATGTCTAGACAAGCCGAGCGAGAAACCAGAGCG
AGGAACACGCGGGGGAATCTTGACAGCGGCCAATCACGAATCAAATCAAGCAACGCGGAC
CGGTGCACGGTGGGGAAGCCACGAGCCGCGTGAGCCACTGAGCCACGGAGCCACGAAGCC
ACGAAGCCACGCTCCTGACTGTATAGTAATTCAGTCGTGGCACTACTGACTCTGTTTGTG
CAACCACAATCACGCATTGTAATTCGAGAATCACTTGCCTCCTAGCCGAATTCCAGCGTT
GCGGACAGGGTCACGTCGAAGCCAGCCAGACACGAGACTCTCCATTTTCCTTTGAATGCG
ACGCGTGCTGCTGTTTTGGCGTTTGTGTATTGGTCGTGAATATTCGTGATTCAGTTTGTT
ATTACTGTCAGCCGGACCGCCATTTAGCTCGCGCGTGCACTTATCCGCCAAGCCGTGAGC
TTCCCATGAATGCAAGCCATAGATGAGACTTGTTTGTGAGCCATTCATTCACATTAGCTT
CTACGATTGTCCCTTGGATCGTCAATACAAGGCTCCGAAATGACCCGAAATGACGATGAG
CGCAGCCTTTACAGTACGTTTTTCTCGATAGGTCCGCTGCTTTTGACTTTCCAACTAACA
ACCAACACGAATTTCGCTCGAAGAATCGGTGACGTACACTGAGCGAACGGATAGCCGACG
CCCTGAACGGACCGCAAAGAGTCAGACCAAGTCTTGTGTATGAGCAAATCATACAGTACT
TGGAGCTGAACGTGGCACGAGGCAAGTACAACGGAAAATTTCGCTCAGCTCCTTGCCAGA
AAACAAACAAATCTGTGAATTCTGAGCTCAACGCTGGTCTAATCGTGAATTTGCCCGAGG
CACAAACGACCTGCTACCAAGTGCGGCAAAAGTCACGATTGGCAGCGGGGCTACAATCTA
GACCGGTCCGGTGCTCCGGTTTTTATTTATTTATTTATTAAAATTCATACACGAATCCTC
AATCGTCAGCTGCAAGTGTTACGTTAGGCTACGGTCCGGCATCGCAACTCCACTAGCATC
TCCTGTTGGTAGCCATCCACCATCCACGCGTTCCTGTCCTTTGTTTAAGGTCTATCTTGG
GCGGAGCTTTGTATGGGATCACTGACCGAGACCCGTTCATCCTTGACCACATGGACATGT
CCGGCCCGCTTTTTGTTGTAGACATCTCCTCGTCATTGCAACGCCCATCACGCTCCTTTT
CATCTCCTGCTAGTGCTGTCCTCTTATCGTCTTTCAGACGCCTTTCAGAAGCAACCGTAT
CGACCCACGACTACCATGTCTGCCACTTCGACCACCCGTAATGTCGGCATCGTCAGCCTC
GATGCCGACTTTGATCGCCTCATTGGCAGCTCGGCAAGTATGCGAAGGCTGCTTGTCGAC
GCCAACGGTCAGCAGACCTTCCACGAGGCAGGCATCTACCTGCCCAAGCACGGCAAGGTC
TACCTCTCCTCTAATCGCCTCGAGCACTCCGAGCATGGCCAGCGCGCCCTCATTGTTGGA
GTGCCGTTGAGCAAGATCCCCTCTGCGAGTATCGACGTCGAGCGCTCGCAAGAGGGTCTC
CTCCAAGAGCTGTCAGCGGAGCAGCAAGATGCGCTGTGGTCTCAACTCGAAATCCTCGAC
GACCTCCCCGACCATCTAGCCATGCCCAATGGTGCTACCAACTGGGATGACGACAGCGTA
CTCTGGTGCGAACAGGGACTGGACTCGCGTAACGTCGCTTCCACGCTGGTGATTCACCAT
GTCGACGGCCACAAGACCAAGACGGTGCTGTCCAACTTCCAAGGAAAGCCTTTTTCCAGC
TTGAACGACGTTGTCAAGCACCCTACCACAGGCTGTGTCTTCTTCACCGACCCAGACTAC
GGCGTCGAGCAGTCGTTCAAGTCGAGCCAAAGAGAGTATGCTCCCAACGGGATCTACGTC
TGGAACCCGGCGACCAATCAAGTCCGACTCTTGGACGCCTCCAACTACGTCAAGCCCAAT
GGAGTCACATTTGTGCCCTCCTCCGCCAACGATGGGTCGGGACTGCTGATCACGACTGAT
ACCGGCCGCTTCCGTTTCCACCGCAACGACAAGATGGGCGATTTCTACGTGGATGACAAC
GGCCCGTCGCTCCTCTATTCATACAAGGTGCATGCCGACTCTGCCTCTAAAGACGGCCTG
CCAGCAGTAAATGTTGAGTCGCGGCGCGAGTTTGCACAGTCCGCGAATGGGGTGCCGGAC
GGTGTTCACGTTGACACGGAGGGTAACGTGTGGGCTGGTCACGGCGATGGCGTGCACGTC
TACCAGCCGCAATCGGATGGCAGCGGCAAGCTGATCGGCAAGTTTGTGATTCCGGGCGGC
AAGGGTGTGGCCAACTTCTGCTGGGCAGGCAAGACCAGCTCGGGAGCATATCGACTGCTC
CTGTTTGCCGAAGATGAGCTTTGGGAAGTGCTTGTCGGCGTCAATGGTCATGATTAGAAA
GCGTTGTTAGCCTGTGGACCTAACCACCAAAGATCAAAAAGCATTTAGAAACTCTGGGTG
ATCATGTCGAGACTGTGCATCGTTGTACAGTCTTCACGATTGTGACAAGGTTGATGCGCC
CTCATTAGACAGGTGGAAGTGCGCGTGGCTGTTTGCTGTTCGTGCAATCACCTCGTTATC
TTTTCGAGACGATGCGCAAAAGACTTTCAGGGCCATTGTTTGAATCGTGCTGAAAGCTCC
GATGAGAAAGCCATTTCGAACTTCGGTCGCCAAAGGTAGATTCGCTCCAGCTGATGGCCA
AAGAAGCTATCGGACAGCCAGAGACAACGTGTTCTATTCAATCGGCTTTCGCAAATAGAT
CTGAACTCCCGATCGATCCCACACGCCGAACCAACCTTGCACAAAGTTGAATTGCAGCGA
ACTAACCTAAGTTAACTTAAGTTATCTTAGCAGTCTCGAGTGGTTCCAGCGTATGCAGTA
TGACACACCTTCGTGGCTTCGTGTTCGCTTCTTTTGTACCGACTCGAGTTTGGCCTTTGG
CCAGCACAGCAACCGATTTTTGGCGCTATTCGACTTTGGCCTGAAGCTACTTTGTTTCGC
CTCGGCTCGGTCGCAAGCTGTGCAACACAGAGCGTTGCGACAATCATCATCACGAATCGC
GAATGTGATTTGCAGTCGTGAACCAAGAATAGCTGGCGGAGCCTGTTTCAATGCCAAGCG
AGGTCGCACACCTGACGATTGGTATGGCTTGGCGCATGAAAAACGCGTCCGCTGCCTTGC
TGTCGCCTCGGGACGCGCTAACCGACATCTCGAAAGCGAAGCCGTGAGCGGCGAGAACGG
CGTTTTTTTTCTGTCTTGATCTGCGGAACACCTCGTCTGTACCCTTCATTCCACGCCCCA
CCACGGAAAACCGCGTCGCCCTCTGCTAAGCGCTGCAACTGGCTACTGGCTGCGGAGCAT
CAAACTAACCTGCGTCATGTGAGCTCTTTCCAACCCTCTCCGCTGGCGTTTTCGAGAAGC
TTGGACCCTGTCTTGTACCGCTGCGGGTTTCCTTTATAAGCCACAGCCTTTCTCCCTCGG
CAACTCCCTGAACGTGTCCTCACCATCAACGCATCTGCTTCATCTATCTATCTATCTCTC
GCCCGGTCCCTTACCAACGCCAACAATGAGATCCATGTTCCAACTCAGTACCCTGGTCTG
CGCCGCCGCACTGGCGACGTCGGCGGTGGCCATGCCCACGCCTGCCGAGCCGCTGTTTGT
GTCTCGAATGGTTCGACGACAGATTTTACACGACAGCTCTGCGCCTGTTCCATCTGTTGC
CACCTCCACGTGTGGAGAATATGCATTGCAACAACCGCAGAAGCTCCAATTACGATCTTA
CAACGATTCGGCCTCGGCGTATTTCTCCGTCAGTGACACTAATTCGCAGTACCTGCTAAC
AGCACTTGCCCCGACGAGCGGTTCGCAGGACGCATACGAGTTTGACTTTCAAACATGCAA
CTACACCGGCTTCACCCAAGGCTTTTCGCGAAACCGCGGCGGCAGTATGGGCGCTCCCGT
CGAGTTCTGGGGCCGCGTCGTCACCAATGTTACCACCACCACCACCGCCGCCACCGCTGC
CGCCGAGCAGACGTCCCAGCAAAAGTGCCTCTCGGCCTCTTCTGCTCAGGACACCAGCGG
CACCTTTACTCTCGACAGCTGCAACGACGCCGACTCAAAGCAGTGGTTCCGTCTGCAGGA
AGGCATCGGTGGCGCCCAATTATCCTACTTCCCCGTCCAAAATCACACCGGCTACCAGTA
CAACGGCCAAACGCCCGAGTTCTTCCAAGCTGATCTTCATCCATCGTCCCAAGATGTCAA
CGCGGTTCGATATACGCAAGTCGACTCATATCAGTACGTCCTTTTCGACTGAACGACATC
TTCACTCAAAGATTCGACTCGTCCCCGTGTTGATAGTCCATACAATTGTGATTCCGAGTA
GCGAGCGCCATTTGTCATTTCGAGTAGCAAACAAGGACAGCACATTGTAAAGAATTCTGA
ATCAGGGCTGTCACACCTTGACCGAAAATAGTGTGGGTATGAGTGGATGAACGATCCAAC
GTGCGTGTCAGACGGCCGTGAGCATTCCAAGAAAGGAACACAAAGGGCGAGCGACGACGC
TCAGCGTAACGAGGTTCTGCGAGGGAAGGGGAGAGAGTCGCGTCGATCTGTGCTGTCATC
CTCACCGCCAATGTTGCGTCTTCTTCGGCGTCGCCTGTTATCCTGCGAGGTCTCGTGAGA
TGCGCCTCCGTCCCCATCATCGCCGAGAGGGGTGGCCCTTTCGCTAGCGGCATTGACTTC
TTGCTCTCGTCGCTGTCGCTCCACCCTGCGTTGCCGTTCCAGCAGTCTTGCACGCTGTGC
ATAAGCTTCGAATGTAGCCTGCCTGGCCTCGGCAGGAGTTGAGGCGCCCGACCCGGAGAC
ATACACGCGGATACCCGTTGGCGAGGCACCGCCGCTCACTCTCTCGTAGTCTGCATTTCT
GGCACTGCGCGATCGTTGCGAAGCGCGAGACGTAGCACCGTTGGCATCTTCCTCATCGTC
GTCATGGTCATCGCTGCCACGGCGACGTGCCAGCCGCCTCGACTCGGTTTGCAAAAAGTC
GGTCAAGTCAAAGTCGAATGTGTCGTCGCCCGCCATGCCAAGATCCAAATCAAGATCAAT
ATACTCTTCCGCATCCACGTCTCGATCGTCCAGAGTAAGGTCGCCGACGCCGCCGCTGCC
GTCGTCCGCGTCCTCTTCGTCGTCCTCCCCCTCGTCTTGGCCCACTGCAGATGCCGCTGC
GGGCAGGTGGCCGCGGCTTTCGCTGCGCTGACGCGAGCGCAGTACAGCGGCGGGCGTAGT
GATGAAAGTGAAAGAGCCGCTTCGGCCCGCGATGGAACGCTCTGGTAGAGGAAGTAGGGA
GGAGGCGCCAATTGAATTCAATTGCAAAGTGGCTGTGCCCTCCGGCGAAGGAGGCAAAGT
GCCAATCTCGATACTGGTCTCAACGACATCTTCATCGATCGCATCGTTGTCATCCGTGGT
CTGATACGGCATCTGTGTGGCGACATAAAGATCCTCTGGTTGGCGCAGTGACAGAGACGA
GCGCGCAGACCGGATGCTGGACGAGTCAGAACGGTGGAGCGGCAATGCTCGTACAGCATT
CCGACGACGGAGCGCGGTCGTGCGCGTCAATGAGATATCTGGGTCGGTATGCTCCGTTGG
TGGATCAACGGATTGCCCGCGTCCCACATCACCCGAGGCACGGAGGGGATGCGGGTCGAG
AAGCGCTTGGCGTTCATCGTCGTGCCGGGAAGAAAGGCGCAACCATCGCTGCAAGGCCGA
GGCGACCGAGCTCGAGCCGAGCGCCTGGCGCACTTGGTCGTCTTCGTTCAAATTGTTGCG
AAGGGAGTCGTCGTGACGGCGGGCGTACTCCCAGGCTGCACGCGGATTCGTGATGGGATC
TGGTCGTGCGGATGATCCCTCGTTCGTCATGGGCCCCATGATCTCGTCATCGAGTGCGTA
CGGTAGCTCGAGATCTGGGTGCCAACGAGCGTATGTCTCTTCGCGAACGCCTGTGCTCGG
CGGTGCACTGGGGTAGGTAGACGTATCACGGTCCAGGTAGTACCATGCTGCTAGCTTGCG
TCGCCAAGTACGGATCGAATCAGAACAGGGCGGACTCACGTCAGATCGAGCCCAGTGCGA
TTCTTCCAAAGTGGCGAGCCAATGGTGGTGGGCTCGGTGCTCTTCTTGGCGAGAATTGGC
GACAGTGGACGATTCGATGCTAATCTCGGTGCTCTCTAGCTGACTCGTTGGGCGCGACAT
CGATGAGAGAAGTAAAAGGTGGCGCGCTCTCCACAGCGATGTACGCTCTCGCGGAGCGTC
GGCGTGACTGTCTGCAATAGGCTCTTGCGCAGCAGGGCCGTTGCGGCTGGAGACGAGACA
AGAGAGACGGCGGAGGGTATCGTCGAAGAGCTCGATGGTGTCCATCACTAGGGCATACGA
GCCACGCATGTTTGAATTCTCCCACTCGGGTTGTGTTGAAGTGGCGTCGCGCTGCGCACT
CTGCAGCTGAGTGCAGGCCAAGTCCATGTGCAGCTGGAAGAGCGAAGCCCGTAATGATTC
GATGCAAGTACAGATAAATTGGCTCGATCTGAGGCGCTCTGCTTCACCAATTGTCCTCGC
TGCTTGAGCGTTGCGGCGTGATGCTTCGGCGAGCCGTGCCGAGATAGTCTGCGGTGTGAT
ACCGATGCTTGAAGACGAGCGAGCGACGGATATTCGTTGCGATAGTTGTGGAAGGAAGTG
ATTGGGCGACAGAATCGACGACACAGCCTCGCCATTGGAAACAGGGCGTGTGTTTCGGAG
TGGAAGGGAAGGGCCAGAGATCGTCGGATGAGGGACCCGGGCGGCAAAGGTAGGCGCATC
CTGAGAAGAGACAAGCAAATCTGGGGTGGAGCCGATGAGGCCATCCGACGAAGAGTGAAG
AAAGTTGCGCAGGGTGCGGCGCTCCGTGCTACTTGAGGCATGGTTCGAGCCGGGAAGGGA
AGAGCGATGCGCTGGCCGAAGGGCACGCAGGGGCGGGTACGTAGGGTCGATGTCGTCTGT
GTTTGCATTGGCGTGGCGAGAAGCGGTATCGACGTTCAGAAAGGGCGACATGCGACGAGA
AAAGCCAGTATCGCCGCGAAAGCGACTCGAGGAAGTTGTTCGGTCGGTGCGAGAGGAAGC
AATGGCTGATCGTAATGAGGCAGCCGGATCGCGAGAGGAGTTGACAGCAGATGCGGTGGC
CGGATCGTGACTCAGACCGCGTTTCTTTGCTAGGGCCTGACGAGCGGTTTCTTTGATGAT
GATTTCCAAGCTGCGTTTGAGAAGTTTATCGGTTGGGTCGAGGTGCTCAGCAAACTGCTC
AAAGGAGTAATCCGGTTGTGACACGGAAGGGATGCGTGCCGAAGCAGGGTCAAGATGAGC
ACGGCTGGAAGTTGAAGGTCCAACCGTAGCCTGTGAGTCCGAGTCATCGTTCGAGTCGTT
CGAGTCGCGAACATACTGCATCTCGCGTGCGCGTCTGCGACGTTGCGCTGACAGACTTGT
TACGCTGTCTGTGCCAAGGGAAGCCTCGCGAGAAGGACGGGTGGACCCAAGGGTAAGCAG
GCTAGAAAGAGGCGTGGAGTAGGAGGAAGAAGGGGCTTCCCCAGATCGAACGTGGTCTGC
ATCGCGAAGGAAGGAGAGGATAACGCGGTTGCGGCGAGAGATGGAAGGGCACAGATCGAA
AGCCTGTTCGATCTCGTTGGCCTCGTTGAGTTGGTCTAGTACGTGGACGCAAGCCTGCTT
GACCTTGTTGAGGAAGACATCGTCAAAGTGTCCCTGCGTCAGGCGTCCCATGGCGCTAGA
TTCCTTCGATGACCAGCAGAAGATTGGAAAGGTGATGGTATGGGATCGTGTATGGCTCTG
ACCGGCGGCCGGAGAAACGACAAGCTAATAAGTGTGTCAGCCGCAGTTAGATGTGTTGCA
TGATGCAAGGAGCGTCGGCGGATACGAGATCAAGCTCAAACGAGCGGGTTACAAGAAGAT
GCGATGCGAATAGAAGAGCTTGTTGCCATTCGGAGCTGCAGCGACAGTGATAGTAGCTAA
CCAAGGTATCGTGTTGGACGAGCGATCATTCACGATTCACGATTCGTGATTTGGGTTGGG
GCGCACTGGCCGAACAAGCCACGAGCGCGAAAGCAAACATGTGAGACCCTAGTTTCCTAA
CACAACCAAAGCACGAAGCGTGCAGGCTTGACTCATCTTTCGGATCGGTGATCTGCGATC
AGAAAACTGAAAAAGAGAGATTGAGCGCCGAAAGCGCAATCTGATGGTGACTCAAGTTGT
GATGCCTAAAAAGGCAGAGAACCACGAATCACGAATTTATCGTTGTGGCAATGCATTTGT
ATTTCTCATGAAGGTTGCATACAAAAGGCCGAAGAAGCTGGTATTATTCTCCGGTAGCAC
ACTTTCCAAGGCTGTCATAAGACATCTTGTCGCTGTTCAGTCCAGTCCGGCTTCCTATCC
CTTCCGACACCATCTTCGCTGCCAAGAGAAGCATCACAGCACGATATGCCGTTTCCACTG
CCGCTCAACTTTCCAAAGTGGCTCTCCGAAAATGAGCACCTGCTCCAGCCACCCGTAGGC
AATTTTTGCCTGTTCCGCACACGCGACTACACGGTCATGGCAGTGGGTGGTCCTAACGCC
AGATCAGACTACCATTACCAACCTACAGAGGAATTCTTCTATCAGTACAAGGGCGATATG
CTTCTCAAGGTGATTGATGAGGACGGCAAGTTCCAAGATATTCCCATCAAGCAGGGCGAG
ATGTTCATGCTTCCTGGTAAGTTTGGGCTACAGTCCATGCTGCATTTGTGGCTAACGATT
CACTAACAGCTGAAATTTCTTGCACTCCCACCGTCGAGCAGCACACACACCCCACTCACC
CGTTCGGTTTGCAAACACGGTTGGAATTGTAGTTGAGCGTACAAGACCAGATGGCAGTCC
GGATGCTATGCGCTGGTACTGCCCTAACAAAGAAGCCCATGGAGAAACACCCACATTGGT
CAAGGAAGTGCATTTCCAATGTACAGATCTGGGCACGCAGCTCAAGCCTATCATTGACGC
CTGGGTCAATGATGAGGCCGGCCGACAGTGCAGTCACTGTGGATATACACAGGGTGCACG
CGAGCTTCCAGCTTGATGTGTTCCGGTTGGCTCCACTATGTTCTTCCTCGTCGCCTGTAC
ATGATACCCGTCTATACTCTCACTGCGACAGATTACTTTTTGATCTTGTCTTTGCTTTCC
ACGTGTCGATCAGACGTACTTCGTAGTGTCGACTTCAAGGATGATGATTTGAGCTTGAGG
CTGCCATGCTGCCTATCCGTGGTCAAAATTTGTAAGGAAACAGGAAACAAAAGGCCACAC
AAGAAGAGGGCAGCGCGTAGCCAGAAAAAGGGTTTAACTTGACTGCTTCGTGATCTACGA
TGCGCGATGTCAGAAATCGGCGTCGATTCTGATCGTGTTGGGCAGAGTGTGTGATTTCAC
GAGTCAGGATCAATCGTGAATATGTTTGGGATTGTGATATTGTGGAGATTTCAGGGTTGC
TGTCACCGTGCGCCTATGTCGACGTACAGCAACACGCAATCTTGGATCACAACTGGCATT
CACGATTCACATTCTCTCCGTGTTTCTGCTCACCATCGGCCGAAAGCATCACCTCTCACT
CCGCCAACATCCACAACGCCATTGCATTCACAAAGTAGCAGGAGAAAGGACCAGTTGAGC
CTCCATCTTTACCGCAGTCGCAAGGCGGTCGCTTTCTGAGCTCAATTAACGCCCGGCACT
AGTCGCTAAGACGTCCACCGACTGCAGCTGTCCAAATCATCGATCTCTCTCGGATCATTC
TCTTCTCCAACAGCAAGGCTGTATCTGCATCATGTCGGGACTGGAAAAGTCATTGTTCCA
GCTCAAATTTACGGCAAAGTCGCTCCAGCGACAGGCTCGCAAGGCCACAAAGGACGAAAC
AGCTGAGAAAGCAAAGCTAAAAAAGGCGCTCGCTCAAGGCAACACGGAGGGAGCCCGCAT
CTATGCCTCAAACGCCATCCGCAAAAAGAACGAATCGCTCAATCTTCTGCGACTAGGGAG
TCGCATCGACGCCGTAGCGAGTCGCGTGGAAACCGCTGTCACCATGCGCCAGGTCTCGGG
CAGCATGGCGTCCGTCGTCAAAGGCATGGACAAGGCCATGGAGAGCATGAACCTTGAGCG
TATGTCCATGGTCATGGACAAGTTTGAGACCCAGTTTGAGGACATGGACGTGCAGACATC
GTACATGGAAGGTACCATTGGCGCTACCACGGCGCAATCTATGCCTCAAGACCAAGTCGA
CTTGCTCATGCAGCAAGTAGCAGACGAGAACGGCATCGAGATCAACCACAAACTCGGCGA
AGGCGGTCTGCTCGAAGGAAAAGTGGCCGACCTGGCACCAAAGGTTCCCGATGCGAAAGT
CAAGGACAAGGAAGACGACGCGCTTGCCGAACGACTGCGCGCACTCCGACCTGCCACGTA
AAAGTCTCGACATGATCAAATTTTCGACGTTTGCCTTGCTGTCCTATATCTCTTGTACTT
GTCTCCATTACGCCTGCTTGCTCATTGTCTCGCGTCGAATGCCAAGCTTCTTTTAATTCT
GCTAGTGTACAATGGGTAGCGATGAAGGTGTAATAGTACAAGCAACATACATGGAAGAAG
ACCAAGTCAGCGCGGCCCGTAGCCTGTCCTTGAATGTGGTGCATGAGAGCCGTTGGATGC
AAGCGGCGGCGGCGGGCCGCGCATGTTGGGGGGTGGTCCAGATGGATATGCCCCAGGCAG
TGGCGCTCCGTAGCCCAGCGGTGGACCTCTGGGTGGATACGGGCCATTGCTGATGCCGGG
CGGACCGCCTGCCATCATGTCCGGAGGAGGTCGAGAGTAAGGGCCGCCCTGAGGAGGCGG
GCGGCTGTAATTCGGTGGTGCACCCTGATCTCTGGATCCATCGTTGTTACCATACCGACC
ATATCCACCAGAACCACCTCGGGAGTCTCCGCGACGATCAGATCCTCCACCAACACCTCC
GCCCATCGACATTCTGGACGGTGGAACTTGCGAGCGAAATGCTGTTTACAACAAAACAGA
GGAAGCGGGCTGGTCAGATAAGTTGTTGTCCCAATCACCGTTGACCATGAGGTGGCGTGA
AAGGACAAAGATACAAACCTCTATCTGATGAACCACTGAGTGGACCTGCGCCAAAGGTCA
TGAACGACGATCCAGCTGGCTGCAATAAGTCGCGAGGTTTTTCGATGCCACGGAGATCGT
ACTCCTGCGCTAATGTATCCAGCACCTGCTGGATGCATTCGGGCTCCAAAGTCTGGTAGT
ATTCGCGAACATTCTGAAGGTGGTTTCGGCCGCTGTTGTGCGCCTTTCGTACCGAGACCG
AATCGTGGGTCAAAAACACATCGCAGTAGTCACAGTAGTGTTTACCCATTTCTGCAGTGC
CTGAGCTTTTTGATGGTGTTTTGTTGAGAAGTCAGATGATGAAGGCATGATACAAGATGG
TTCAATCTGTATGCAACATGAAGAGATCCAACCCCAAAACCTCGAATCACGTGAATGGGG
CCCGGAGCCGATATTTTTTGCGCACCTTGCGTTGTGAGATCTCAAGGATTCACAGCTATC
TCATCGTCTGCGTGATATTCACGATTCACGATTTCGATCTACGATTTACGATTCAGGTCG
CGATTTTATCAAGTAGTCTGCGCTGCACATACACGACTGCTATGTGCTGTCCTTACAGTT
GTCAACTCAGCACATTGTGACAGAGAGCTGAGTCCATGCAAACAAACCACGCACATACCA
TCATCCCACTCGTCGTGGTCAAGAAAGGACCCTGAATTCGCGAGCGGGCCTCCCCAGTTG
GCGTTCATTCCCATATTGTTGTTGCCTATTGTCAGCTATCTCGACCACCTCACGTCTGTT
TAGCACCCACTCGCAGTTCGCATTGTCAAATCGAAAGCGTTCTTGTTTTGCTTCGGTCTC
CTCTTACTCGCTGGACGAGGATAGGCAAGCCTGACATGTCAACAGAACCCTGATCCAAGA
CACAGCCCGGCTGGATCCGATCAGGATGCATCTCCCAAGGCACACTATCGAGTCGCATGC
TGCCATCCCGCTGTTCCGACACGCAAGCTTCTGTACACCGGATCCCACGGGTGTCTCTGC
AACGTCGGCTTCGAGGGATGTCACCCCAGGCGGAGATGCAAGCTCTTGCGCAGATGCCCT
TGCGCAACCAGCTCTCTTCAGCTGCGCCAGCCTGAATGGCTTCATGGTCTCTCAGACGGA
TCCACTGAAGCTCGTCTGCAATCGAACTTGGTCCTCGTCGCAGGGTGGTTTATCTCACGC
TGTTCCTGTTCAACATACTTCCCTCCTCTTTCTCGTCGGTGGCGGAAGAGTCCCTCGCTT
TTCGCCCAATAAGGTCATTTTGTGGGACGAGGCAGCAGAGTACACCGCCAAGCCCCCAGC
CAATGCAACGCGTGAGGTTGATTCGGATGACGACGATGATGCTGACTTTGCTGCATCGCG
CCGCGCTTCCACCGTCTTTTCGGCAGGGTCTCAGTTTGAGACATATGGCGAGGCGCATTC
GGAGGATGATGAATCATTCTCACAAACACGAAGCGATCACGCCAGCTCACACCCATCCAC
TCAAGACCTGCGCTTCTCCGCATCATCGCTGGTCGAAGCCGTCGATATTGAACTTCCTAG
CTCCAGCACCGATTCAGAAGATCTGGCTCGAAGTGATGCCATTCAAAATGATCTGGAGCA
CAGCTTCGTTGCGAGCTCCCTAGGCATTAGCCGCTTACAATCCTCGCATTGTTTGGACGG
AACAAAATCTACCGGCTTGCCATCTATGCCGTCAGAGGACACTTGGGCCAATGCAAACGA
TTCATTCCAACCACACTCGGTCATGTCGAGCTCTGCCGATCTCGCAGATCCTTTCGCGCA
GGAGGAAATCCATTCGGCCGACGTCAAGCATCCCAATGCAGGCCCCTCTCCATTGACGCG
AGCATCACACTCGAGCAATCTCAGACTTGCAGGAAAGCCGTCATCGCTCCAGGATGAGGC
AAAAGCCGCCACGGGTCTCGGAGGCTCCCCTCAAGGCTTATTTTCGCATCCGATGCGCCA
GACGAGTGCGGGACTCGTCGATTCCGTCTCGAGCATGGCAACAACCGCTACTGACGCTAC
TGCCAAGGCAGAGCCAAAGATTCTGCACGGCCGCCCAGTCGCTGAACTCGAATTTAGCCA
GGTCGTCCGCGGAATCTACGTAACCTCGGTTCATGCCAAGACGGGCAAGCAGAGAAAGGA
GGGCTTGCATGGGAAAGGTCGTGCCTTGAACGAAAGCGCAAGCACAAGGAAAGCTCGATC
CGAGCAATTCTGCGTAGTGCTTGTAGTTCTGCTCGAATCTAAAGCCGTGGTTTTCGAACT
GTCTCCGCCGTCCATAGCTCCAAGCTTGGGTGGCAATTCTGCGATCTCGACCTGGAGGAT
ACAGAAAAGAACAGCTGTTCAGACCTACAAAAATCCCAAGGGGCTCGGCTCGGTCGCGCC
ACACTATGGCGAGTCTGCTGCGACCACTGTTGACCTCGCGAGTGTGATCGTCGCCATTCC
CGGTCGCCAAAAAGGTCACGTCCAGCTCTTGGACATTCCGTTGCAGAGCCTTTCAACAGC
GGATACGGGTACGCCTTTGTCGAATCCAATGTCTTCGCTTGGTGCTGCCCACATCATTGT
TGCGCACGAGTCTTCCTTGGCAGCTATCACGCTCAGCCCCAATGGTCGCTTCGTTGCTAC
CGCCTCATCTAAAGGCACCTTGATCCGCATATGGTCCAATAATGTGGTTGCAGGTGTAGA
GTCAGGTCTCAATGGCGGCCGTGCCTCTCTGCGAGGACTCAGATCGAACGCGCCAGGCAG
GACAGGAGTTGGGGCAAGGTTGATACGCGAACTGCGTCGCGGAACCGATCCTGCGACCAT
CTCTAGTATTGCCTTCAGCTCAGATGCCTCCTTGATTGCTGCTGCCAGTGACAAAGGAAC
CATCCACATCTTCCTGCTTGATGTCACTTCCATCATCACTTCATCTAATGCTGGTAGACC
TGAGAGGTCTTCGTCCTCGTCCTCCTCGCGGACTGCCAACCTTGGACGAGCTGCGGCGCA
GTACCTGCCATCCAGCATGGGCAACCTTGCAGGCCAGGTTCCTTCCTCAGTGCTTCCACA
GTACCTCAAGTCCGAGTGGAGTGGCGCTCAGTTCCGCATTCCGCTCAAGAGCTTCGGTTC
CTCTTCTCGCCACTACAACGCGCCATCTGCCACAGAAGAGGGTGGTCTGTATGGCGAGGG
TGCTCGGTCGGCCAAGCCGTTTGGTACCGAAAAGTCGACAGAAGGTGCGTGGGCCCAGAT
GCGCAGTCGTATTAGCGATCTTCGCAAGGGAGAGGCCAGCGTCGAAGAGAGCATATTTCT
CTGTTGGATTCTGGAGGCGCGATCCTCGTCTACGCGCCTCGCCGTTCCGACCACGAGCCA
AGGCGCTGGAGCAGACAAGGATCGATCGCTCAAAGACGAGCCGCGCAGCCGCGTCACATC
TTCAAAATTCGATCACAACGCCGAAGTGGCCCAAACCGATCATCAGCAACACCGTCTCAT
CGCGTTGACCACGTCAGGTGGATGGTATAAGCTTGCTGTCAGCTTGCCGGATGTAAAGGC
CGAGACGGGTGCGTCAAGCTCCACGGTCCTCGACATGTACCGCCGGGATTCCTCTTCACA
GTCGAGACGCACCAACGCGCTGCTGTGCGAGTTGGTGGAATACCGTCCTATGGCTGCGCT
CCTCGACGGCTGGAGGCTGTAGGTGAATAGCACAGCCTCGATGGTCTCGATTACGTACCA
GAACCCGAATAGCACCTTGAAAGCGTGGACGGGATGTCACGGCGCGCATCCAATGAGACA
CGGCCAATATGCACCTTGGAGTTCGTCTTCCTGGGCTCAACTTGCACGCAGACAGGATCC
AGCAGCATTCAAATTGCATTCAAATTGAAAATCATACACATTTCATGGAGCGAATGCGTG
ATATACGAGAGAGGCTTGCAACTTATCAATTGACGCCGCCAAATACCATCAGCTTCTGTA
CAAGGTACTCGTCGATGCCAGTGCGACCACCCTCGCGTCCAAAACCGGATTCGTGGACGC
CGCCAAAGGGGACGGCGTGTTGCGAGATGAGGCCGGTGTTGATGCCGACCATACCGACTT
GGAGCTCCTCGGCGACACGCCAGCAGCGTGCCGTGTCTTTGGAGAAAAAGTAGCCAGCCA
GACCGACGTCGACGTTGTTAGCCTTTCGTACCACCTCTTGTTCGCTAGTGAATGTGTACA
CGGCGGCAAGAGGGCCAAACGTTTCTTCGCGGTCGGTAGGAACGTCTTCGGGCAGGTCGG
TGATGATGGTGGGCTCGAAGAAGAGGCCTTCGCCGCGCTTTCCACCGACAATGACTTTGG
CGCCCTTCTTGACCGAATCGTTAACGTGCTCTTCGACCTTGCTGAGACCGGCCTCGCTGA
CGAGTGGGCCGTGCGTCGTGCCTTTGTCCATGCCGTAGCCGACCTTGAAGTCATTGACCT
TGGCGGCGAGTTTCTGAAGAAACTCATCCTTGATGCTGGCATGAACGTAGATTCGGTTGG
CACAGATGCAAGTCTGACCCGAGCCTCGGAACTTGCAGGCGATCGCACCCTCGACCGCCT
TGTCAAGATCGGCATCCTCAAACACAATGAAGGGAGCGTTACCGCCGAGCTCCATAGAGA
GCTTCTTGAGAGTCGAGGCGGATTGGCTCATAAGAATTTTTCCGACGCGGGTGGAGCCGG
TGAACGAGATTTTCCGCACAGCGGGGTTTTCGCAGAGTTGCTTGCCGACAGCAATTTCGT
TGTCCCCCTTGGCACAGGTGACGACGTTGATGGTGCCCTTGGGGAAGCCGACCTTCTCGG
CCAGGTGGGCGAAGGCAAGTGCAGAGAAGGGTGTTTCAGCGGGCGCCTTGACAACGACGG
TACATCCCGCAGCGAGCGCAGGAGCTGCTTTGCGCGTGATCATGGCGGCAGGGAAGTTCC
AAGGAGTGATGAGACCAGCGACACCAACAGGCTGCATCTGCACGACGTTGCGAACGCCAG
GGAGAGGCGAGGGCACAGTGTGTCCGTAGGTACGCGTAGCCTCCTCGGCAAACCACTCGA
GAAAACCATTTGAGTAGCTTATCTCGCCCTTGGCCTCTGGCAGCGCTTTTCCGTTTTCGG
CTACAATGATCTTAGCAAGGTCTTCAGCGTTCTCCTGGTGGGCATAATAGAGCTTCATGA
GCAAGTCGTGGCGGTGTTTGGCGGTGGTCTTGGACCAAGACTTGAAAGCCTCGTCAGCAG
CGCTGATGGCGGCCGCGGTCTCGTTGGCGCCCATGTCTGGCACCTGACCGATCTCGGCGC
CGGTGGCTTTGTTGAACACCTTGAGGGTGGATTTGTTGTCAGCATCGGTCCATACTCCGT
TGATGTAGGCCTTTGTCTGCCAAAGAGACTGATTGTTGAGCTTGACGTCTTCCTTGCCGC
CCTTGACGATCCCTTGGGGCATGTGCGGCATTTTGAGGGATGGAGTGAGGTGGAGCGAGC
GAGAGGGGAGGCAGACAAAGGCGGGCCGAGATAGAGCCACGAGATGTGTCGAAGTCAAGA
AGGTTGAGCGGTGGAGTGCAGAACGGAGGATGGATGGGCCAGCTGAGCGGAGCATGCTAC
GATAGGCTGCTGCTGTTTTGCAGATGTGGATCGTCCGCAAAGTGAGTTGGAATACACAGG
GGCAAGAAGGATGAGGACAAGATCAGCAGATGAAATGCAGTATGTAATTGCCGCACGAGC
AGCTCAAGATGAATACGAAATAGTCAACTTAGTTAATCATGAATCTCTTGTGCTGTCCAC
CTACGCGGTCGCTGACGCAGATTCACGATTGCCGGACGGTCCATTTCTGCGGAGACAGGT
GGAGGAAGAAGCACACGGATCGTGAATCGTCACAGAGCAGAATTACGCTAAAATTCACAG
TCGTGAATTGACCTTGATGACGGCTCTTCAACGGTCCGTTCGGCACCTACTCGTCCGTAG
AGGTAGCTTGAATCGTGATAGCAAGGCATCATTGCGCAGCACTTACGGTAACGAAGAAGT
GCAAGAAAGGGGTAGCCGGTCGGCCCTTGGTTTCTGACAAACGAAATGCGGGAAGAGGTA
GGGGGGTTGGAGCGATGCAGAAAGTAAGGCAACAATCACGAATACAAGCGGTATAAATAG
GTGCACCTGGATGCCACAATCGGCTACAAGCCAACATTCACGATTTGCAAGCAGCAAGCT
CTTTCGTGAGTCAGACAAACACTTAGCAAGTCGAGGCAAGTGATGATAGACGATTGATTG
CTACAACCAGGGCCCCAGCCAAGCTCGTCCGTGCAGCGAAAGAATTGACAGGCTGGAGCA
GTCCACAGTCGACTAGCACAATCACCAATCATGAATCACGAATCACGAATCAGTTGGTTG
CCGACCAACCTTCGTGCGTGATGTGCAGTTTGCGCGTCGGGTTCTATGGGTCGCAGCATC
TCTGGCCCAACTCATCAACAGTCACGAGTACAAATCGTGAATAACTTAATCCATCCAATC
GTGAATTCCGCACGGTTCACGGTTCACGATTTGCCGCATAGTCCTTGAGTGTGTACCGCA
CAGTAAGCGCGATAGCCGCCAGGCGGGCGCTGAGAGTAGCCGTGTTAGACCGTCGGTTCG
CACCTGATCCAAATCGTGAACACAATCACGAATCGTTAATCGTGAATCGTGAATCGTGAA
TCGTGAATCGTGAATCATGAATCATGGATTGGGTTCCTCGTTCGTGGTTACAGTTCACAG
TTCATAGTTCAGGGTTGATAGTCACGAGTCGAAATCACGAATCACGAATGGGGTTGGCCC
AATATCTGACCTGCTCGAGCTTGTTCTCATCCCGCCTCGGCGTCTTGACCATCGCAAACC
AATTCGGATACATCGAGCGATCTGCAAGCGCAATTTGGTGCCCGTCATGGTGAGTCAATG
CGGCGTGATTGCTGGGTGTGATGCCATAGCTGACCCCGTGAAAGGATACAGCCCGTTTCG
CTAAACGACCAAAAGGATGCGCAAGTGCTGCGCCTCAAATACCACAAGACGACACTCTTC
CTTCCGTGTCAGCCGACAACATCAGTTTCTTCGCTCAAGGCTGACTTCTTGTCGGCTGTC
AAGTCCACCAACCAACCAGAGCTGTCCACCCTTCCGCATTATTCACAGCCGGACGGCAAG
TCCTACGCTTCATGGAGCCAAATGGACGCGGAGCAGGACATTGGCCTCTTCATTGCTAGC
AGTACCGGCACCGACGAAAGCTTGACCATCTTTATGCCGCTGGATCAAGACTCGGCGCAG
CAATCTGATCTTACAGTGCGCAAGGCAGGCCTCAACGACTCGGACGCTGTCTGCGTTGGA
TTCCGTGCCCAAGGTGCCAGTAAGTGCAACCGCCGACTCGCTACCAAAGCATTCTCGTAC
ATCTCTAGCTGACCTTGTGATTTGATTCTGCTTCCGCTTTCCCTCGACGTACGTACTTAT
CTTTGGTTCAGCCTCCATCTCCCAACCTATTGTACAGTTCACGGACGTCGAAGAGGAGCA
AACCGAGGATGTCGACCCAGACTCTATTCCTCCTCCACTATCTGACTAGTTTGTGTCCAT
GCAATGCGTTGTTCCATCCTGATACCACTTTGAAGCTCCTAAATACATGAAGCAGTGCGA
GCATAGCAGCGAGTATTTTGCTCGCGTCGCGGCCTCCGCGGGCTTCTATGAAAACTGGGA
ATCACGTATCCTCCAGAAGAAATCGTCATTCACGATTATTTACGATTCGTGATTGACGTT
GGACTGTATACAAGTCGTGGATTTACAGTAACTTACAGTAACTATGTGGAGTATGTTACT
CGGAAATTGGCATCTGGATGCTTGTTGCCTCCCATGTCATCCTGTGACAAATCTGGTCAA
CCCAATCACGAATCACGAATGTGCAAGAGCGTGTACATCTCGACAGTAGCTTCTCGCACT
CCTTCCTCTTCCATCCCTGTATTCTCCTTCACGCTTTCCATCTGTTTGGGGGCTAGCGTT
GCAACTAATCATGTTGTCCGTCGTACAGAGGAGCTGTTGCACGCGAAGTACCGTGGCGCA
CTCATCACGGTGGCTCCCCTCCACCAAGCGCCGACCAGCTTACACATCCTTGCTTGACCT
TGACTACTCGTACCCTGTGCATAAAACAACCGACGTCAGCTTCCGTATCAAGAGCGCCTT
TTCCTCATCATCATCGGGCAGGGTGGCGACCACATCACGATCATCCCCAGCCAACGCAGC
CCAACGTCTCGTCCCAACAAGCCCTTTCTCTCAGACTAAATTCCCACCGCCCTCTTTTCC
ACCCTCCTTTGGCTCAAATCAGCTCGTTCCAGTCTCGGACGAGACCCATCACCGTCTCCA
TAGCATCCTTGCATGCTTTGATGCGCCCGTTCGATTCGCGTTTGCATATGGCTCGGGCGT
CTTTTCCCAGACCGTGGCCGGCCCGGAGCATTCCAAAAGGCCGCAAACTAGAGACGGCAA
AAAGATGATCGACTTTGTCATGGCCGTTACACATCCACATCACTGGCACTCGCTCAATAT
GACGCAACATCCGAGCCACTATTCCATGCCCAGTCGGCTGCTAGGGAGTATTGGCATCGG
ACTGGTGCAGCAAAGGGGGGCAAAGATATGGTACAATCCCTACATCAAGCTGGAGGATGA
GCTCATCAAGTACGGTGTCATCAGTGTCGACGACCTTTGCGCCGATCTGCTTGACTGGGA
AACGCTCTACGTGAGTGGACGCATGCATAAGCCGGTTGCCTTGATCACATCAGATGCCAG
GGTGCGGTTGGCACAGCAAGTCAACCTCGCCTCAGCGCTGCGCACTGCACTTCTATTGCT
GCCAAACGAGTTCACCGAGGTGGAACTCTACACACGCATCGCCTCGCTCAGCTACACGGG
TGACTTCAGAATGTCGGTGCCCGGAGGCGAGAATTTGAACAAGGTGCGCAACATTGTGCT
CAACCAGCGCGACGAATTCCGACGCCTCTATGCTGGCCTGATGCGCAACTTGGGTACGCT
TTCGATCGAACAAGTCAGGGAAAACCGCTTCAAGATTGTGCAGGACAACTCGGTCTCTAC
GCGTGCCTCATACGCTGCTCGGTTGCCCAAATGTCTCCGCCAAAGGGTGCAAGACCACTA
CACTTTGCAGCCGCATTTGGATCCAGCATTTCTGAAGCTTTCGCTCTCCAAGACGCTCAA
CACGGTGCCACGAACACCTTCGCATATCGAAAGGGAAAAGACGCTCAACGACTTCTGGCG
CGCAGCAGTGCAGAGAGACGATTTCGGCGAGGTGCTGCTAAAAAACATTGCGCAAACGGT
CAAAGGTCCTTCATGGTCACAGTCGATCAAGGGCATCTATACTGCCGGCTTCACGAGAAC
AATCCGATATGTCGGTGCAAAAATTGGCAAGGTAAGTAGTCTTGAACTTATGAAAGCAGA
GCGATCCGGCGCTGGCATACTGATACTGTCACTGGGCTTTCCGCGCGAATCTCTCTGCGC
TGCCTTGCACGGGCTGCACAGTACTTTGAAGGCAAAAGCCAGAGCGACAAGGCTTCGTAA
TACTACTACAACAGGCCCACCCACACTCATCGCGCAAGGTTCAACAGACAAACATGCAAT
TGAACAATTTGTGTCAAGTCACAAGGGCAGTGTCATGAGTCACGAGTAGACTCTTCGTTA
ATCGTGATTCGTGATGTGATTTGCGACGCTCAAACTAACGAGCATCATCTGTGAATTTGG
GCAGGCACGAGGCACGACATGGGCCATGTCTGCGTCACACGAGCTTGGCCTATCACGGCC
ATGATTGACAGCGTATGCGGCTTGAATTCCTGGATTGAGCGCGCACCTTTGGCTGCAACG
GCTTAAGAGGAGCCAGGTCTCTGTGATCTTGCTTTTCGGCTCATGTCTTGCTTGTTGAGA
TGTGCCCCGGTCGTAACACGAATCAAGGCTTCATAAGCTTCGTAGGCTTCATCTCTTGAT
GTCCGACAGTAAGCATTGCCAGCGTATAGTTAGCGTTGTTCTCTTTCGACACTTGCAAAA
AGGGACGCTGTCGGCAGCAACACTGAGGTCGGAGCCAAAGAAGCTCCGACTCGGCAGACA
ACTCGGCTCAGGCGAAGTTTTGACGCGTGCTGGCAATCACGACTTCTCGCTATAATACTC
ACGCTGTACGTTTACATTGGCCAAACGTGAACCTGTGCACGGTGTGTGTGCTTTCTAGAT
ATTTTTTTAGTTGTTTCATAATTATTATGAATCTTGAATGTGAATCGTCTTGAACAGAAC
AACAAACACCGACAGCAACCCGTGCGAGGTCAGCAATACGCAGTCCTGAGTCACGAGTCA
CGAATCTGTGAGTTAATTCGTTCGTGAATTTCCAAGGCTGCTGTCCTTCCGATATCCGAG
CTTGCAGCTGCGTGCTGAAAAACGAGCATTTGAAATCCAAACACAGATTTTATTTTTTTT
AAAAAAAAAAAAACAAAAAACAAACCAACAACACAGGCGCTTACTCGCAACTCTCCCATG
ACTGACTGCCGAGACCAACACTCGTGACTTCAAACACGCATAGCATCTTTGTATCATCAC
CATCAAGTCTTCATCGACCCATCAGCGGCTCCTCGCTTCCTCACATCATCATTCATAGGC
AGGCGAGGGATACTTGATAGAAGCCGTTGAATAATCACCTCCCTGCACATCACAGAAACA
CATCTGGTTGCAAAACATCGCGATCATCTCCCAGATCATACGCTTGCGTTTATCGCCTTG
CGATGCAATAGCTAGAGCGATCAACATCCCGGCTGTCATACAAACCGTGCACCCTCTCTG
CAACCCTTGCACTCCTGTCCGGGCGCTTGACGCACGACGGCGAACTGCAAGCGACACCAT
CGTTTCCATCATTCCGACACTACGACACCTCAAGCGTCTCTCGCTCTGCTCCCCCACTCT
ACCAACGTCGCCAAAGCTGCATGACGCCGACACCACAGATCTTTTCTCACCTGCCTCTCA
ACCTGACGGAAGCCACAATCTAAGCTCTGCCACCTCGAGCAGGTCCAGCGCCTCGGACTC
GCCCTCTTCCTCAGAGCGGCACTTCTCCCAGGGCGCCGACCGGCAGGGGCTGTCTCTTGC
TGCTTCGCACGACCTTCGCCTCAGTCGTGCTAAGAAAGCCGTCCATCATATGCGAACCTA
CTCAGCCAACTCCACCGCCAGCTTTGTCTCCCATGCTTCAGCGTCTCATCAGCCTTCCGC
AGAGATCATAGAGGAAGTCGAGCCCTCTTTGTCCAGTTCAACGCAGCAACGTGCTCTCAG
ATCAACCAGAGTCATGACGGATGCCTCGTCCATCGAATCGCCCCGTAGCTCACGTGTACG
CACTCGCTCGGACGCTGGCTCTGTCCACCATGTGGATCAAGACATGTCAGCGTCCATGCT
GTCTGTCGTCGATCCTGCTGGCATGGACGAGATCGAAAACAGTGTCCGCCAGTCCAAAAC
GATCGAAGACTTTACCAACATCATCAGCGAATTCCGAATGAATCGTCAGACGCTTTATCC
CGACTCTCTGGCAAAATCGCTTGCTCATGACGCAGATACCATCCCAACAAGTGCGAGCCA
TCACAGTCTCGATCAACGCAGCGAAACAGCAGAAACAATTCGATGTACGTGCTGCTGCAA
CAAGGACGACTGTCCTCGTGCTCTTCGCGCTCGCCAAGAATGGCGTGACCTCGAGGCAGA
CCTTCGTCTCAGTGCAGAGATCGGCCAAGCTTTGCTTCGCCGCCACGACGCTATGCAAGC
GAAGCTACAGAAGCAGGCCGAAGAGTATCTGCAGCAGCGCGACGGCCTCATGAGCCGCTT
GACAAAAAGTTACAAGGAGACCTCAGCGCTTGAGCGCGAACTAGCTCAGTCCAACTTGAA
CCTTGAGGCAGGCGACAGCAGCAATCGTGCCCTCCTGTACGAGCTTGACGATGCCCGTAA
CCAGCTCACAAAACTCAAGGCGTCCCAAGCTCGGCTCAGCGGTGCAGATGAGAGAAACAA
ATCGCTAGAACGCCAACTTGATGACCTCAAGCAAGAGCTTGCTGCAGAGCGCAAAAGGGC
ACAAGCAGCAGACGCCAAGTCCAGAAAACTCGAACTCATATCTACGCAGCTCAAGGAAGC
TCTCAACACTGCACGCAACGGGACAAGCGTTGACGCGACCGCCACCACATCCAACGCTCG
TACTCTGCTTGACGACGATGCTCTCCGTTCCGCACGAGACCGGCTCACTCGTGGTCTTTG
TCATCAACCATCTTTTTCACTGGCTACTGATGCATCTACAACCAGCGACGACCTGCACCA
TCAGGCCCAAGCCATCAGCGATCTCGTTCGCGACAATGAAGCTCTGCGCAACGACAACGA
TAAGCTCAGAAGTCTCGTCGACACCTGCAACGAAGAGCTTGACACCCTGCGCAGCTCGGT
CAACAATACCATCACCATGGTCGCATCTCCGGTCCTGGACCTCACCCGATTTGATGAACA
AGCGTCCTCCTACATTGAGGCACAAACTGCCGCCAGCTTCAGTGTTGGACCGTCGGCTAC
GACAGCGGTCATCACCGAAACAAGGCCCACATTCTCGCCTCAACTACATAAGGACCTCCA
GGATGACGTAGCGGATACAGACAATTTATCAATGCGGCCACCGATGCCATCCCACGCGTC
TTCGAATAGCTCATTTACCTTTCCTTCCGTATCGACCAGCGCAGCCTCATTCCCTGAATT
CTCTCCTGCCGGTGTCGCTCGCAGCGATTCTGTTGCCTACACTGCAGATAGCAGCGCGAC
AAGTCAACCTCCGGATTCCGTCGCTTTTGCGCCAAGCTCACGTTCCAGTGCCACAAGTCG
CGACACAGATAAACATACGACCGACTTTTTGCAGTCTGATCCTGCGCGCCGCGAAAACCG
CACCGCCCAGCTCGGCAATCTGCTCGAATGCATCCATCGTCTCTTCAATCGTCTCTCAAC
TGCGGACGTCGACACACTCACACGTCGTTTGCAAAGACAAAATCTTGCAGGAGATGCGGG
CCACCTCGCCAGAACCACGGTCCATTCGATTCTTCGCGATGTCGACGGCCTGCGTGATCA
CTTCCGCAAGCTAATTGAAGCAGAAGCTCGTAACAATGCCAGAGACGATAGTTCTTCCCA
CTCTAAGGACTTGGCCAACGAGAGCCTTGTCGCGAGAAAGGATTTCTTCGCTCTGCTCAA
GGCCTTCCGCGATATCCTCTGTGAGCTTGCCAAGCTGCGGCTCTGCATTAACGACATTCA
TCTCAATCCTGGACAAGCTGCCAAACTTCTTCACGACCATTTAGGCGCAAATACAGCAGA
AGACAGATCGCTCATTCCGATCCCCTCTGCAGTCAATTGGCTCGGCAAGATGTTGCTAGG
TGGAACCAGCGTTGCGCCATCTACGGCATTGCCAGGCGCCAGTATTCCTGCGGCATCTCT
CACAGTGCCAGACCCAACAGGCGCAGCTGGAAGTAAGAGAGGAAGACCTGTTGCTGGAAG
AAGCATTTCCGGTAACTTGGGCGGCCATCTCGCCCCTCGAGCTTCGCCTGCCGTCGTCTC
GTCTACACTTGCTGTCGAGGTCAAAGGTGCACACGCTTCCGCAGCCGAATCGTCCCAACA
GCGACTGTCCGTATCGCCCCAAGCGCCAGTCGGTGGCGGCCTCAGAGCGGGACCTCGGCC
TCAGCGCGGTCGGTCGCAAGCATCGCTCACGCACGTACAATCCCGTAACCTCTCTGGCCT
TTTTGCCGGAAGTCTCACTGCATCTTACGCTGGTCTCGGTTCTGCACGTGGCGGCTTGTC
AGATACTCACGGCAGTTTAGCACGAGCCAGCTCGCTCAGGCCAAGGGAGGAGACTTCAAA
GACGAAAAAACCGTGGCAGCGACCGTTGTCCAGGATTGTCGATGATGACGAGATCAGCAT
CCACCGCGGAAGGGCTATCCGCCAGCAAGTTTTCGACGACAGCGATGACGATGATTTAGA
AGAAGACATGAAAGGCAGCGGTAACCTACTTGAACGAACGTTGCGACCGCGTGGCCTGAG
TGACAGCTCGATCAGAAGCACTTTTGTGGACTTGGCTGACGGCATCGGAGGAGGTCCCAT
CTCGCCAGCTGCGAACAGAAACCGTCCTTCGCCGATTTCACGCATTATCACACCAGCAAC
TCTATCACTACATTCGACGCCCAGTGCGTCCACGCCGGTTTCGATGTCGGAAGGTGCCGA
TCGGAACAGACGTATTGCAGCCGGTAGTGCCTCGCCGTCGGTCTCCTCAGATCGTTCCGG
CAGCCTCACTCCAGGTGCGGTCGGCATTGCAGGTGGCGTGGCTAGCACCATCTTCAGTCG
TTCAGAGAAGGTGCTGTCTTTCCTCAGCGGCGGCGTCGTCGGATCCGGCGCATCCATTCA
GCCCAGCAGTACTTCCACCAGTCCTGGAGACCCAACTTTGCGCCAGACGCCATCCATAGC
TGCGTTGAACAAGGCGGCTGCACGTGGTGCGTCGTCACACGACTTGTCTGTCTCGCCACA
ACCTGCGCCTCCGACAATTACGGCAGCATCCCCGGAGCCACGAGCGCAGACGGGCTTCGG
CGTTGGTCTGCCGCAACGACCATCTCTGAGCGGCACCGGAAGCAGCCGCACTGGCTTCTG
AAGTCGTCGCTCTACAGTTTCTCCTAAATACACTCTCATTTGTACAATACCAACGTAGAT
CAGTGTCGGTCTTTTCACACTGTGAAATCAAAACCTCGCAGCAACGGGGCTTGACTGTTG
AGGGAATTGTTTTCTCTTTCTGGAAGAGACTGACGGTTGACTTTGAGATGATTTTACCCT
GACTCTCTTTGGACTCACGATTATTTTGATGCTGATAAGTTGTCGGAAATATTGGAGATT
GAGCCGAGTCACGAACATATGTAAATTCACGATTGCCGACACCACCTGGAAATAACCGAA
AAGCCCGATACGTCAAGGTTGGCCACGAGGACCTGTATCTATGGTCGCCTCGTGACACTC
TTGTGAGTAACTACGCTTCGTGATTTCACCACCATCACACTTGACACCTACACTGGACGC
TGTCATGTTTCGCGTTGTGAGGATCACTGATCCGAATGTAAGCGACTCGCAACGTGCCAA
CTACGCCCAGAAGTACACGGATCTGCGTATCATGGCGCTCAAGCGTTCGCCACACGCGTT
TTCGACGACAGTCGAGATCGAGTCGCAGTTGGACATGGCAGCACGGATAGATCGACTGGA
AGAGTCACAGAAAAACATATTCGTCTGCATCAACGATGAAACAGAAGAGTGGGTGGGGCA
GGTAACACTCATCGGTCCTCTCTCCCAATCAGAGTACGATGCGTCCTTCCAAGTCTTGCC
GGGCACTAAGTCGTCCAGGTCACCCTCTCTAACCAACGTTGTCAGCGAGAGCTACTGGCA
CATGACTGCCCTCTACGTCGACGACCGCTTACGTGGCCAAGGTCTGGCGCGCCTTCTCTG
CGAGGAATGCTTTGCATACGTCGGCAAAGGTCAGCTTCGAATCATCATCAAACCAGACAA
CACCAAGGTGATAGAAATGTACAAACGCATGCATTTCCATGTTTTCGAAGGCAAAGCTGC
GCTGCTCGAAGCGATTCATGCCAGTAGAGACGGATTCAATAGGCTGCCCAGTGACGCTGT
AGCAAGCTCGGTATACAATTCGCGTGGAGGAATAGTGATGGTGAAAATGATAGATTCGTG
ATCGATACTCTCCTATCAGCAATCACAAATCGTGGATTGACATCGGTGATGCGTTTAAAG
ACTTTCTCCGGCTCTTGACGTGGATTTTCCAGAGCTTATGCAGAATTCGAGTGGCTGCTA
CGATCGGGTCGTGCTAAGCTCATGTTTTGGCATCACCACCATCGACCACGCTACAGGCCG
AGAGTGCTCAAGTGGATCTGCGATTGCAACTGTCAATAGTGTGAAGCTGCTCTCGATTTC
CACATTGTTTTTAGAGAAGCGCATTACTTTGCGGATTAGTACTGCATTCAAGTTATCAAT
AAAAGGCATGGCTGATAATTATCAAACCCAATCCGTATTCGTTGCAACAGGCGAGAACTT
CAAGTCGACCGTTCACACCAAGGCGGCGAGAATGGGCAGTAGGAGCAAGGGTGCTGCTGC
AGTCGATGTGCCGAGGCGCGGAGCCGCGTTTCCGCTACCCTGAGCAGTAGGGGTAGCCGA
GCTAGCTGTAGCAACAGAACCTGTCGTAACATCAAGCCGATTGAGAAAGAGGATAGTTCA
AATCAGCTTCTGGGCTGTTGGCAGGGCTGTGTGATTCAAGAGCATTGACTTACTCGTGCT
CAAGGTGGTGGAGGCAGTTGTACTGGTCACAAACGTCGTAGACGAGGACGAAGTCGTCAT
GGCGGTACCCGTGGATGTTGCACTCCCAATAGCCCTGCTGGAAGAGCTCGGAATGGCAAA
GCCGCATCTGAAGGCAAGCTCGATAGCCTCGTTGTCCGCATCTCCGCCATTGGAACGGAT
ACATGCACCACAGCTGGGAAGCAGATTCGAAGCATCGGCTGAGCTACAGACACACGCTAA
GTAGGCGGCATCTCCGTCGGTTGTGTCGTCGCATCTCTCCGTTGTGCCTACGAGTGATTG
GCAAGCCGAGGCACATACGGGCGGGAAGTCGTCCGAGTCAATCTCGTCTTGCGCCTTTAC
AACAAGGGCCAGAATTGCTGTCATGAGTAGAAAGTTGAGCTTCATTGTGGATGGACGACT
TGTAGGTTTGTAATGCTGTTGATCGTAGGATGGGGTGGCAAAGTCCCCATTAACCAACAA
ATCGACATCTTATATGCTTCTTGAAGCAACACGATGACAGTGCAAACAGGCCTCATCGTT
TGCTGGTACTATCTTGAAGTCTTTTTCACGATCACAGGAAATTATCCAAAGCTGTGTACA
ACTTGACCCCTCACAGAGAGGCAAACGGGGCTGTACACGCCTTGGCCTTATGCGCAACAT
CTTCCTCTCCGTCACGTTGGTAGAAATCGGCTAGGCGAGGCGAATTCACAGCCTCGACAA
GCCCAAGTCACCAGTAACGGTGATGATCTCTTCTTCCTTTACAACCTTGTTGCCGTATGT
TCCTGAAATGTCTCGAGGATGATTTAATAAAACGGACACAGATGTGGTGTCAGTAGCCGC
TCCGCCAAGCCTCTCGGTAGGCACTGCAAGCAACCCTCTTCGCTGATTGCCAAGCCTCTT
GGTTCTGCCCTTCTGACTCACAATTCAAATCTAACTTATTCACGATTACTGTGGAGATGC
GATCTGCAAAGCTGTCGGTTGCTTTAAGGTACGAATAAAGCCATGGCCAAATTCCGCGTC
TGTGTGGAGGTTTCTTATGGATTGAATGACATTTGTACCCTTTTACAAGTTATCTGAGTT
CCAGTTTAAGCTCTCAATCAATCGTGAATGCACTCTTACGCCGCTCAAATGCACAGCTGT
CAAATTCAACTCAATTCCTTTTTTGTTTTTGTTTTTGTTTGTTTTTTATCCCATACACCG
AACTAAGCCTTTTTAGAACTCTGTGACTCATGCGGGAGACAACGATCTAAGATACACGCG
GTGAATGGCTTAGTCTCGTAAATGGGTAAGGTGCTGGACGGGTAAGTCAGCTCATGCTCA
GTCCTGATTCATGAGTAGAATGAGTAGAGAAACATTTACCGGACGACGTCTCGACCTATA
TGCCGTGCTGAAGGGCTTTGTTATCAAAGGTGAAGTTGTCAGGAGAGCGTAGGTGGGAAG
AGGGAGGTGGAGGGTTGTGTTCATGTGGTCAGTGTCTGCGCTAATCTATGCGCTGGTAAC
CTCACGTGAAGTTGTCATATCCACAGCGAACTTCTCGTTTTGGATCGCTATCGAGGTTGC
GAGGCCCCGATTTATGTTCAGGTGGCCAGCTTGGCGAAAGAACTCCCCTCTAGCTCGTCC
AAGGTCGGTCTAGGTTCCGAGAGAGTGTTCGTGAATCACGAATCACGAATATCTCTACCG
GCTCTGTACGCAGCGAGCGAACAATTAAGGACAGTCGACTGCTGCATTCGTAGCGATATT
GGAGCACGTGGTGTGGCATTGCCCATGTTCAGTCGCAAAGCGCACCCACCTCCCACCTCA
TCGTCTCCTTTGAGCACTTGGTCCCCATATGCGTCTGTTCATCTAGCTCCCACAGTACAC
TTCACATCTTCTGAGTACAACGCTGGGAAAGTCATCTAGATTGCTCCTCGTCGACTACCG
CTAGCCCCACGCCGCACATTGGATCACAAATGAATCCCAGATGCTCGCAAAGCGCTCGAA
GAATACTTGAATTAGAGTTTGGTGTTTAGAAGTCGTGTTGGGCACACACACATCTGTGAA
AGAGGCTTAACTGTTTCAAGTCTATGCAATTTCTGTTCCCTGATGAAAGCTAAGTCACGC
AATGTTTCATGTGCCTGGAAGCTTATGTGCCTAAAAGCTTTGGAGAGCGAGGATCCGTTC
GGATATGATTCTCTTGCCAACCGAAGTGTTTTGGGCACCGACGAGCTCCCACGCATGAGG
AAAGCCCTTGTACACGTTTAATTCTACCTGCACGCCAGCCTTGTGAAGTCTGCCAACATA
TTCGAGGGTCTCCTCGATGAAGATGTCGAGCTGTCCAATATCAATGTAGGTATCTGGCAA
ACCTGAAAGGTCCTGCACACGGGCCGGGACGGCATACTTGACAAGTTCATTGACTTTGTC
CGTACCCGCAATGTCTTTCCCCAGCAGAGCAGACCAGCCTGTCAAGTTATTCTCGTAACT
CCAGATGGCAGTAGGCGAAAGACGCTCATCGGGCGTCAGGTTGCGGTCATCGAGCATGGG
ATAGATGAGGATCTGTTTCCGCAAAGGTGGAGACAAAGCCTTGTCACGAGCTTGGAGAGC
TACTCCGGCTACTATGCCTCCTCCAGCCGACTCGCCGAATACACCGATTCTATTGCTGTC
GATTCCAAGCGAGGCTGCATTCGATGAGAGCCACTCCAATGCATCGTAGCAGTCGTTGAC
GAGCCCATCGAGCTGATGCTCTGGCGCAGGACGATACTCGACACTGAAGATATCGACACC
GCTTGCCGCGGCCAGGCCCGGAAGAATACCTGATGCGACCCATGCGTCGGCAGTGCCAGA
CATCATGCCACCGCCATGGGCATGTAGCACGGCAGGGCCGTTGTCTCTTCGCTGCTTTGG
AGCCACTTGAATGACATTGATGGTTGCACCGTCGCGAGTTGTGATTGCGTGCGTCGTTGT
TTCGACTGGATACTTGGGTCCAGCCTCACCCGCTGCACGAAGCGCCGTGTCGAGGTTGAC
GCGATGCGTCTCAACATCGTGCAAGCTGGGCTTGGGTCGCTGTGCAAATGTGGCTAGCAC
CGGGCCTGCCGCTTGCAGGAACTCCGGGTCGTACTTGAACGAATGCGACTGCGGCATGTT
GAGCAGTATCTGAAGAAGGTCTCGAACCGTTTTCACGTAGTGGTGAAAAGAGTATCTGAT
GAAGAAGGGAGCGGGTATGAGTAGAACGGGGGCATTCAGAAGCATCGGCTCATCGCTCAA
ATCCCGAACCCGGATACACGGCGCACGCGTTGCCGATCTTGCCGGTCACCTCAGATCAAG
CGTGCATCGGTATAGATAATATAAAAACGTGGACTGTGCTCACTCATGTGTCTAATTCCC
CGCTTTCCTCAACCGGTATGTCGTGATGTAATCTGCATGTCTCGCCATGATCCCATCGCA
TCCCATGCTAATCCACCGCCACTTTCGTGCTGAGCAATCGATCCCGGATGCTGCATAAGA
CGCTTTTGCAGAACATGTTCTCAAGCGGATTTGCGAGGAAAGTTGCTCTAGATGAGAGCT
CAGAAGTGTTCTCACCAGCTCAAATATCAACACAACGCAGAAATACTGTACCTCTGCCGT
CTCGTTGATCCTAGCAGCGGTCGAGCCGGCTTGAAAAGCTGTATTATTTCAGAGTCTGTT
TCGGGCCGTAGTCCCGTGTTGTCTGATAGCACAGCACAGCGGCTTCAAAACTTTCTTTGA
CCCTGGCTAGGATTGAACACCATGTTCGACGCCTTGCTCTTCCGACCGTCGTCGACCCTC
TCACGCGCCGAAGTTGACTCGACCTGGAAGGCATTGACTGTGTCCACCATGCTATACTCG
TGCCATCCAAAGTCTTCCACCATGCATTTCAGCAACCAGACCAACTCGAACTGCACACGG
CCTTGAACAGCGGCTGGTGAGAATTTCCTGAAGAGTTCTTGAAGCTCGTCGAGGCTGAAC
GCTGACTGCGAGTTATTTATCTTGACTTCAGTTAGCGTGGTTTCGCGATAGTACTTTTCC
ATCTTGCGGTTGACATGAGTCTGACCGCCTACCTTCGCAGAAGCAGCCTCTCCAGCGAGT
GTGGTGAGAAAAACAAGATCCGTAAGCCCATGCGCTGTAAGCTGCAGGTCTCGAGGAAGT
TCGAGTAAGCACTGCAGGTTGAGAGCCTTTGCCGACTTCCTCTCGCCTGCTCCTCCGTTG
GCAGCGGGTACAAACCAAAACTGGTGGAATCTACGAAAGTTTTGTGCTTTTGTAAGCTTG
CCCTGTATGTCCAGCTGGTTTTCCTCATTTTCAGCTAAGGAGTGTGTTGTTGCCAAGATC
TGTATACCACATCTTTGCATTCCGAAAGTCACCCTCCAGCTTGTGTAGTACGGCGTGCAA
CCAATCCAAGTATCTGCTGCCGCCCTGTGCTTTGCGCACCAAGAAATGCGCAGAGTACAA
GTCTCCCTACACCACCGAGGGCAATGGCCAAACAGACGAGGGGCGAGCGCAAGGTGTCAG
TCGCTCTTCGTTTCTTGTCGGCGTGTATTTGAAATCCAAACAAAACTTTACTCACATTGA
TCAAGTGAAGGCAAGCCTCGATTGCCGGGTGAAACGAGGCTGCAGCTATGGCACCTTGAA
GATCAGCATGAGCCGAGCGGCGGTGTGGCAAAACATCTGTCGGCAGACCTGGCACCCTTT
CCAGAAGCCTCGACAGCCATTGTGGTGGTTTTGACGAAGGATGTGCGGGAGAGATACGAA
GAAGATCGCTCCTAAGTTCATCGAGGCTTTTGTTCATCTTGGGCGATAAAATTGCACCAG
GAAGTCTTCACGATCATGCATGTTGCTCGGAAGCCAACCCTAACCCAAGGCAGAGCGCAA
CATCAGGCTTGTAGCACTCAATCGCAAAGCACATCGAACGCTCGAAGAGTATGATGACCA
AGCTCTCACATGCGAGGCAGTCAATTGTAAAAGCACTTGTGAGCGACGCCGGCGTTTTGG
TCCACGCATATGTGGAGGGTTGACTCCATCTCGGCTGTGAAATCAGCAATCACGAATCTT
GATTCACGGATGACAAACTTTACGACCATACAAGCACATGTGTTTGAATTGGGCGGGCGC
AGTAGTTGTGACTCGAGCAGTGTCGAACGCTGTCACACGACCCCGGATTGAGTTGAGCTT
TTTAACAAAGCCAGTCGCGCTGACCTCATGACGATAGCCTTTGACTAGGCATGGCCGTGA
GCGTGCTCTGGTTCGTCAGGTATCAGATTCCACCTCGTACGCCTCTTGGCACGTATAAAG
GCTGTCGATGCTGGTGATCTCACCCGCGGTTTGAAGCGCCGATTTCGAGTTGTTGGAGTC
GTTCTTTCAATCGCTCTAGCTCATAGCGACACCGATAGATACTAAAAGTAACTTACGTAC
AAGCTGATCAGCTGGAAATACGGAGCCACCATTTTGGCAATGAATTTTCAACGATTCTTG
CAAAGTTAAGCATGTCAATCCAACACTCGTGACGCACGACTAAAAATCGTGAATTGGACC
GTCTGAGCCACACACGACAGGCTTCGGCTAAAACGAATCTCGTGAATCAGCACCCACCAC
ACTGTGACACATCCGTCTCTCTCTACGATCCCTGCGACAATGACAAAGACAAGGCTTGAC
TGTGTCTGAAGCCCAGCTGGCAGACCGAGTCGACCAAGCGGCATGTGGGGTAGACGTGAT
GGAGCGCTGCTTTCATCATCGAATGGCTGGTCATACTCGAAGTGGCTGACGGATGGCCTT
TTGACTCTCACCCCTATCGCCTGGCCGCCTGGCCGCCTGACCGCCTATTGCTCTCAATCG
TTTTGGGTGACGGCCCTTCAAGTGGCTAGTTGATGGCCTTCCATCTTTTCATACCATCGT
CAGACTGCCTATTGCCCCGGAATGATGTTCGTCTCTCGCTATTCCTCCCGACACCCTGGG
CTGACGGCCTGTTCCGACTCCGAACGTACGGCTGAGAGCCATCCACTTGGGGTTAGTACA
ACAGGCAACTGTCTACTGTGACTCGCACCGACATCCTTACCGGGCCTGTGTTTCCAATCA
CCATGACCCACCCCTCGAGTGGAGACTTCCAGGTCGCCGCGCCTGGCACGATCAAGTTTA
TGGAGCAGCTTGACCTCCTTGACGGCCATGGTGAGGCGCATTCCAAGGCGGGCGTGGACA
TATCGATATCGGCGCTTCCCTCCTCCCCCCTCCCCCCTCCCCTCTCCCTCCTCCCTCTTC
CCTCTTCCCTCTTGCCGCTTGCCGCTTGTTGCTTGCCGCTCGGGATCAATAGCGCCCGGT
CTTGCCTTCAACCCTAACCCCTGTGCAGCGCGTGTTGCTGTTTACATATGCATGACCCTG
TCTGAAGGTCTATACAGCTTCGTCTATCGCGGCTTGGACTCCGTGCATCCGCTAGCATTC
CACCGTCACCACCCTCACAGACCTCGATCAAGTCTAGCAACTTACAACGTGCAACTGTCT
GCTATGATGGAAGCCCATCCACTCTTGTCATGTTGAGAGACAGTAGCCCAGTGAAATAGC
CCGGCAAATAGTAGCCCCGCGAAGGCAACCCAGCAAAGGGAGCCCCAGCAACAGTCACCC
AGCGACGGTAACCCAGCGAAGGGATCCCGGCGATAATAACCCAGCGACAGTAAACCAGCG
AAGGAAGCCTAGCGAAGGCAACCCAGCGACAGTAACCCAGTGACAATAACCCAGCGGAGG
AAGCCCAGCGACAATAACCCCGCGAATGGATCCCAGCGACAATAACCTGGCGTTGGAGGT
AACTTAGGGCCAAGCGAGTTAGTCCTAGCGCCCTAGCGCTAGGCGCGGGGACACGGCCGC
GGCCGCCCTGCCAAAATGGCAAAATCTCACCTTGTAAAAAAGGGCACGGCGCATGCATAA
GATTCCGATTCACCCTCGTGCCTGGGTTCACGATAATCGACTCCTAGCGCAACAACATGA
AACTTGGTCTGAGAAATGAGGGAGAATTGAACCCCGACGACAACCACCTTATCGAAACAC
CAGGCACAAAATACACTTCGCGGCGGAGACCAAGCTGTCAAACGCCAGCTGTCCCGTTGT
GTAGCACACACTGGCTATTGAAGTAAATACCTGATCAAAAAGTCTTCCATATTCTGCGGC
AACTCGTCTTTTGCCAAATCACGAATTGTAAGCGAGGAACACTATACCTTGGCTCTGACA
GACTGCTTTCAGAATGGGGTTCGATTTGCGTCGTTGTCGCAGAACCTATACGGGTGCAGA
TTCGCCCAAATTTTGTAGAATTTATGCCGTGTCGGATTTATTAGTAGTTTTCACTTCAGC
TTCTGACCATTGTCTTCTCTGACACACTGTGTGCCCAGTGTCCGCCTCCTCCACTGCCTG
CCAAGGCGCCTGTCGGAATCCGGGGTGCGCACAATGTTTGCTCTCATGCTAGCATCAGTC
CTCTTGAGCAGTCCTGGGCTCAAGCTTTGGGCGTTGCACTTAGAGAAGTTGAGGTCACGC
GCTTTTATCTTCACCCCCTTAGAGAATCCGAAAAGCCTCTTGAGGGGGACATTTATTTTT
TAATAACTTACTGCAAAATTGCACCCTCTCCGTGGCTTTTCAATTCGAATACAGTCGTGA
GTTTCGCTGCCAGCAATCGTGAATTGGACAGATTTGAAAGGTTCACGGAATTGCTTTCCT
TTCTCGCGCCAGATGGGGGCCTCCTCGCCTCTTTCACTTTCACGCCTCAATGCGGAACCG
CGCCTCCCTCCACACTCACACCAACCCGCCACGAGAACCGTGTCGAAAATAGTAACACAC
CTGAGGACCCAGAGCGCTTGACTTCGCCAGGTTCCGAATATATTAATAGAGCCTCAGCTC
GACTTTAAGCTGTCTGACTATGACTTTCGATCTGTCTAACTCTCCACGATGTCGGACATA
GCTGAACACGCTTCCACCGTCCAACCCATCTTGACCGCGACCGCCGGTCTTGGTGGTGGT
GACACTGCGGAAAAGCATGCGATTTTCGCCGAGCAAGAGCGTCCCAAAAGACATGCAATG
TCATCGACTTGGCCGACCAAAGCGGGCCACGAATGGGCAATTCCCGAACGCTTGCTGGCG
CTGATGGGCGTGGCTTCGTTTTCGTCGCTCAAGACCCACGCCCCAAGCGCAGCGATACCT
GTCTATCCTAAAGACGCACCCGTCCCCGTCTTTCCGCTCTGGAAGATGCACCTTGTTGTC
GCACCCAAAGCTGCCGCTCCGCTGATCGCGCACGCTGCATTCGAATATCTCACAGGCATC
ACCGTCAGCAGAGGTGCAGCCATGACTTTGTACATGGTGAGCTTCGTGCTCATAGGTATT
AGCTTTGTTTCTTGGTGCAACCGCACCGCTTTGCGATTCGGTACATTTGATGCTCAGGCC
GGCCGAGACGGTGTGCCCGATGTCGAAACTTGGAATGTGATACGCGAGTTACTCTTCGTC
GCCCTTAGCCGCTCTCTCGTCGGAGTCTACTTTCTCTACCGTCCGGGAGAGCCTCTGCTC
ACTCTGCGAAGCGTCGTGATGTTCCCGCTTAACATGTTTATTTATGCGGTAGTGTTGGAC
TTCTACTTTTACTGGTACCATCGCAGTATGCACGAGGTCGGCTTCCTATGGCGCTTCCAC
CGCAAACACCACACGACCAAGCACCCCAATGCTGCTCTCAGTGCATTTGCCGATCACGAA
CAGGAGTTATTCGATACTCTCGTTATCCCAGCTCTTACATGGTTCACCTGGCGCATCGAC
TTTGCCACATGGTTCGGCTCGACTGTCTACATCCTGTACGTGGAGGTATTCGGCCACTCG
GGAATACGCGCTTACTTCCAGATTCCGACCACTTGGCCGCTCCGTTACCTCGGCTGCGAA
CTTTGCATCGAGGATCACGACCTCCACCACCGCTACGGCTGGAAGAAATCCGGCAATTAC
GGGAAACAAACTCGTCTCTGGGACGCGGTCTTTCGTACATGCAAGCCCAGGATCGAATCG
ACCGAACAAAACATCGACTGGGGCCTGTCAACCCCTCCTCCATTGCCTACGCATTCCACG
TAGTGATGTAAGAAGAAACACTCACACTGCCTATTGCTGCCTTGTGTGCGTTACTGGCGC
TCGACAAAGCGCAAAGGAGCATTGATGATGCCCACATCGGGTCAATATGATGAGACAGGA
AGCGACCAGTCAACATTTGGTATCTCTTGATACATGATTTGAACCCTGCACTGAACAGAT
CGAGTAAGATAGAGCAATGAGAGTGCTTAGTACTATGCCGACGAAGTCCTAGTCCAGCCC
TAAAGTGTTTTGTGGAGCACGATGCGCGCGTAAATGTCGCTCGCTCGACAGAGCTGAGGG
CGCCTTCGATTCGGATCGACAGGTCCAAGTGTTGCTGCGTATTCCTAATGGGAGCAGGAA
CAGGGTCGATGATCGATGTAGGAATTAAAGATGCGCGCGATCGGGGTGGAAAACTATAAA
TACACTGTACTGAGAAAATGATGCTACAAAAGAATACTGCTCCACTGCAGCAACACAAGA
GTCCCTGTTTTCCGAGCGATTGAAATGGCCTGCGCATTCGTGAGAGAGATGTTGCCTCCG
TGCGAAGGTCCCTCGAAGACGCTCGGATTTGGCTGCATGCGATGCTATCGGACCAAAAAG
CAAGGCACTCAGCGAAACGGGCCGGCCGCGTAATTGGACAGCTCGAGATGAGCGCTGGCT
CGTTCGAGCGATCTTGAATCAACCGTTCCTGACGTACACACAGCTTTCGTTGGAGCTAAA
CGGCGTTTCTGTTCGCCAACTGAAGACATCGGCGCACAAGAACGGCATTTATCGACAGAT
CGCACTCAAAAGCCGTAGCACCCGTCGGGCACGCCACCCTTGGCCTCCAAGGGCAACTCT
CGCATTTCACCCGTGCCGTTGGAGGTTGACAGAACCCAAGGGCTTAACAGCATTGAGTCA
ATGGAAACAGGAGTACAAGATGCAGTACTAATCTTGGCGAAGGCTACAGCAAGACCCGCA
AACAAGGATGGCGGGCTTAAGAGTAGGTCAGGCGCATGGGAGTGCAAAGTGAATCAAGCA
CTTGGAAAACCGCTGAGCTGACATTGAGCTGAATCAGAGTCGACAGCATTGTTACCATAC
AAGCAAGTACGAGGCCAATTTTACCGTCATGCGCTTTGTCAATACAAGCACGTCTTGACT
CCCTGGTCTGAGTAGGATGACACGTTGATATAAAAGACTGGAGCCCCCACCACCCTTCTC
TGCGGCCAATGACCATGCAGTAGCTGGATAGGTGACAAGCTGTCACTAGATCCGGAGCCT
CTCCAATAATTCTTCGCTCGTCCGAGGTACTAGAGGAGGGCTCAGCGTACCACTCGCTGC
GATTCCTGAATCTTCCACGAAGTCAACAAAGTCCATGTTAGCCTGCGAGTAGCTAGCTAG
AGCTTATTCGACATTCACCGTCTTCTTGGAGTGCAGTATTATTGTCCTCTATTCGATCGG
CAGAAGCAGAATGCTAGGAAAGTCTCTTCTTTGAGGACGTGCCGGTGAAAGACCTGTCCA
AGAACAGTACATAGTAGTTTCTCAGACAAGCAAAAGTAGCTTGAAGAAAGCCTTCAATCG
AAACTGGTATCAAACATAGGAGGAGACCGTCATAGAGTTCGAGTCGTGTGAAGAATTTGC
TGTATGAAACGGACGTGCTGTATTATAAATAAAATACCCCCACGTTCTCCGGCCAAGTGT
GCTTCTTCTTCTCTTTTCCTCTTTAATGTAATGCGATTATAGAAAATGGGGCGAAGAAGG
CGCTTCGCGTTCGAGAAACGAAGGGGCATTTTCACACTAAGCTGCACTAGTCTGTTCTCA
CTTGCCGCGTATGCGACAGGGGAATCAAAACCCAACCTTCAGTTGACACATTTCGGCAAA
GCACACGTCTAAAGAATTCTGGTCGATGCGGCCCGGGAAAGTAACATGTGCTATGGGAGC
GTGGAGTACGATTCAAGCAGTACGTCGCCCGCCTTGCAAGCCTTTCGCCAGTATCTCAGC
CTGTATTCGAAATCATCCACCGAGCCCAGTCTTGGCGAGATAACATTCACAGAGCAAAGC
CAGTTCTAGCGCTCCACACCTTGTTCATCTTGAGCCAACAAGCTTGCCGTTGCGTTTTCC
AATGCTCCAACGTACGAATGATGGAGAAAATGAAGCTCTGCTTTCGCGGAGGCCATCGCA
TCAGGAGTCAGACGACGCTGAAGTGGCTCAAACCGGGGAGATCGTTGCTACCCTTACACC
GCTGATTGTGGTGTTTGCAATCAACGGTCTGGCCACTATCGCCGACTACGTTGGATCGAC
CACGATTATCGAGCTGATGCACGCTCTTAGCTGCGCTGAACACCATGGTGAAAGCTTGTC
GTCAATCCAATCAGGGCACGATTGCCATCTGACGCAGGTAGACGAACGATTTTCAAACGT
CTTTGCTTATAGCATAAGCCTGAACAGTTTTGCATCGTGAATCTCGGCGCTGGTCATCTG
TCCTCTTGTTATCAAGCAGCTTGGTCGAGAACGGTCCTTGCTCGCGGCTGCAATGCTCAA
CGCTCTGGATTCATGGTTCGTAACTTACTTTACGGGAAGAATTCGATTACAAGCGCAAAG
CGACGGGCCGCGTGATGGCTGGCACCCAAGTCCAACCTTATCCATACACATGCTTCTGTT
CGACGCTGTCTTGTCGGGATTGATGGGCTGCGGCACACTCCTCAGCATCGTCTCGAATAC
CATCATTCTGGACTGGGTACCCAGTCAGTTGCGGGCGACATGGCTGGCTCGGTTGACTGC
GAGTGTCTCAGCAGGTATGCTACTCTCTACTCTGATACTTCAGTCACTCGATCTCGAGAC
TGGATCAGACCTCGTCATTAATCTACTCCCTCTTCGCATCGGCGCCACAGTCTCAGTCGC
TACCATCCTGCTCAGCTTGACCATCCCGCGCCTCCCGCTGAATCCATCAGCAGCTCCCGC
CGCTCTTTCATCCCTAGATGACCCACTCCATCCTCCAAGACATGGCGCAAGCTTTTGGAT
CGAGCTTCGTGGCGCCTGCACCCCATTTCGCTTGCTTTCGTCCAGCTCAAATCTCACCAA
GATGTTGGTCGCCAGCATGATGACCA
>chr19 1 - 571809
CTATGGAATGAATTGGTTGCCTTTGTACTCCAGGGAAATCTTGCGAGGGCACGTTACTGC
CTGCGACATGAAAGCCAGTGCTACGTTGTCGAATTGCATCAAAGGATGGAATTGGCATTG
AGCTTCAGTGTCGCTTCGAGACCAAATTGAAGTCAACAAGGCCTCGGACGGAGAAAGAGT
CGAAAGTTCGCGAACGCGCGAGCCCGGCGAGAGGTCTGCCAATGCATCGAGGGCAACCAC
GATCTTATCGGCGAAACAGTCCAACTCTGAATCTGTCTTTGTGCCGTCCAGCAAATATGC
GCATTCGATGAATAGGCTCCCGTCCTGGACGAAGGCTTCAACTGTCAAACGATTGTCCAA
CAACATTGGCTGATCTTGAGGCTGCTCTTCAAGCTGGCATCTCTGCTAGCTTGGCGAATT
TGCTCCTTCGAGTCTTCAAAGTCATGAAAGACAAAAAGCAGCTCAGAGAGTCCGACTTTG
ACCAAGGAGCCGGTGATCTTTCGTAAACCTTCAAGGCTCGGTACTTCGTGCTCCAGAGCT
TCTTGATGATCAATTTGCGCCTGCTCGAAGAGGCTCTGCAGAATATCGGCCTCGTGCACT
GTTACTCGAAAAGGGATGTTGCGGATGGAAGGACCATCTATGATCGTGTTTGCTGATATC
CTATCCACGTGATTCGAGCGGCCAGATGCGACGACCCCAATTACCACACTTTCGTGTCCA
GCATTCCTTGCGACGATGATGGAGATAACAACTTGAAGGATGATGGCAATTGTGACGCTA
TTCTTCGCACACATTGTCTGGAAGTCTCCTTTCCAGCAAACATTCTTGCGCCGAATTGTA
AGCCATTTCGTCCCAGAAAGGGCCCGAGGAGGCCAGGTTTGGTCTCCAAGGTCTGAGAGC
AAGGAGCTCCAGAATTGAGATGAACTTGCATCCGATTGACCTTGAGCTTTCTTCTTACAC
CAAACGAATTATGAGAAAGGTAGAACAGGTCGAGTGAAAGTGACACCGGATAGAAGTTCG
CCGAAATCGTGAAGAATTCCTCGAATCATAGCTCCATCATACAGTGCATGATGTAAACGA
AGAAGCATCAGCATCTCTCGAGGACGGTCTGGGTGTCTACACTAGCTAGGTAGTAGCCAA
TGCTGACATTCTCCAAGAAGCACTGTCCGGAACGCATCCTGTGGTTGTCGTCCCTTCATC
CTGTTTAACAGCTTGGAAGTCGGTCTGAGGACAACATGAAGAAGGCTGTCTTCATGTGCT
TTGAAGACAGTTCGTAGCATCGGATGTCGTTCTTGCATAATGCCCCAGAAGCGTTCCAGA
CTCTCCTGGGTGACCTCGCCGACCCGGATACGCAAGTTCGCAAAGAAGGCTTGCTGCTCA
GGATGGACCAAGGTTGAGTCGATGAGTCCTTCCTGGAACGTACTGCAAGGGAATACGTAC
TCGATATCGTCGCGATCGACCACATCGCTTCGTGCAAATATGTCCTCCGACTTTGTTTGA
ATCATCGAAAAAGGTATATAACTAGGTACCGAAGCTGCCAATGCATTACCTGCCTGTGTC
TGAGGTCCTTGAAGAGCTGCAGCAAGCTTTCTTACAGTCGGCTGCCTGAAGAGTGTCGCC
ACACTCACGCGCAGACCACCGGCGATAAGACTCCTGGCTACCTTCATGGCGGTGAGGGAA
TCTGCTCCGAGGGAGACAAAGTGCTTGTCAATGTCCAGGAGCTGTGGGTCGATACCGAGA
TGCTCGGACCAGCCCGTTGCGATACGTTCTTCGAGATGATTTCGAGGGGGATTTACTGCT
GGTTTCTTGTGCGCCGGTAAGGGATGCGTTGCTAGAACCTTACGATGAAACTCTGTCAGC
TGGTTTCTGTCAATCTTGGAGTTCTGGGTCATAGGTATCGAGTCTACCGTGAGGACCATT
GACGGCACCATGTATGCTGGCAGCACATTTACAATCGTGTCTCGCACCGCTTCGCAAAAC
TCGTGCTGTCGCTTTGAAGCATCGTTGTCGTTCCGTACGACGAAAGCAACGATAGATTCT
CGATTGTCGAAGGTCGTTTTGATGCACGCAGCCTGTCGAATTGTGCCAGGGAAGACGGTC
AAGATTGTCGATTCGATGTCTCCCAGCTCTACGCGATACCCCTTGATCTTGACCTGACTG
TCGATCCTACCAAGGAGGTGCAGCCTTCCATGCCCATCCCAGTATCCGAAATCCCCAGAA
AGGAACAAGCGAGTGCGCAAGACTTGCGACTCTAGCTCGCAGTCCTCTATGAAACTCTTG
GATGTGAGCTCTGCCATGTTCAGGTATCCTCGAGATATTTGAGGGCCAGCGATAGCGAGT
TCACCTGGCTCGTAGAGAGAGCACAAATTGAGTTGCGATCTGCTTTCTTGAGTCTTTGAC
TTGACAATATAGATCGCACTGCTTCCGACGGGTTTTCCAATGACGTTCGCTGGATCTTGC
TGATGAAGACGACCTGAAGAGACACTCACAGTCGCTTCAGACGGTCCGTACGTGCTCAGG
AGGTAGAAGTCGTCGCTGAATTTTTGTTGGATACTGCGTACGACCGGCTCACCTCCTGGC
AGGATGTACTTCAAGAAGGGCACTGTCGCAGGTTCGATCAGATTGCAGATTGAGAACCGT
AGACGTCGTTTCCAGGAAGGCGCATAAGAGCTGAGTTGCCATACCACCGAGGTCTTCGAG
CCAGCTGAGCTTTGAAAGTGTGCAAAGGGTTCCACCGGTACAAAGCCTACCGAAAAGATC
CCAGACACTCATGTCGAAAGATGGACCCGAGAAGCAGAGTGTCCGCAAAGAAGAACCTTG
AGGCATGACAGACATGCAATCCAGTATCGAATAATCAAGATTGCGGTTCTCAACGCAGAT
CCCCTTTGGCTTACCGCTTGTGAAAACAACATACGCAAGATCACTGCCATTTCTGACCGC
CACCATTGCTGCAGGATGTTCTTCAAGGGTGGCATTGGCACTAGTCCCCATTTCCTCGAT
CGTCAACAGCACGACAGCGAAGGCGCTGTTTGACAGCAGTGATCTCGCTTGATCACGCCG
TTTATCGCTGGTAAGCAGAAGAGTTGGTGCTGATGCTGCGATGATGTCCCGAGCCCGAGT
ATGGTTGGAGTCTTCATCCACTGCAATGTAGGCTGCACCTGCCTTTTGTGCAGCTAGGAT
TGCCGCAACGAGACCCGGTCCGCGTTCCAACACCAAAGCAATCAGTCTTGGGCGGGTCCG
ATCGTTGCAGAGACGGAGTTGACGTTGGAAATCCAAGGCTAGGCGATCCGACCAGCTGTC
CAAAACAGCGTAACTTACAAAGCTCGAACAGCCATGTTGAACAGCTATCTTCTTTGGAGT
CCGTTCAACCTGCCGTTTGAAGGTCTGCAAAACATCCTCTGCTTCATTCGAGGTAGAACG
GATGCCGGAATCATTGCTGTATGCAAGGAGGCGTGCATGCTCCTCATGATCAAGCATTCG
AAGATCGAACAAGGTTCGAGAACTCGTGTCTGTCGCTGTCGGCTTCAGCGATTCAAGGAT
CGTCGCGATGTGCTTTAGGAACCAATGAACCCGACTTGCTTCGACGGTGCATGTGTGGAA
GAAGCACGACAGTTCTAGTCCTTCTGACGTAGGAGAGACTATCAGATTGATGGGCGTGTC
CATTGTCATCCGAACCTTGCCTCCAAAGATACGGAACATATTGGTGTCCTTGCCGACCGC
CTCAACCCGATCAACGTGCGCCTGGTATGTCAAGATCACGTTCGTCAGGGGTCCTCGGCG
CCTAATTCCCATTAGTTCTTTGATCTTGTGCATTCCCAAGTGCTCGTGTTTCAGACTGTG
TTGTAAGTCCTTCATCAGCGCGGCAAGCGATTGGTTCACCGGTTGGTCTTCCTTCACTTT
GACTCTGACCGGGATAGTGGCAATGCAGGGACCTGCAACCTTGTCTAAGCCTTCCATCTC
CAAGCCAGAGCGGCCAGATGATACCATTGAGAACAAAACGTCGTCCTCTGCGGTGTATCT
TTTTAGAACCAAAGCCAAGGCCAGCTGGACCAGCGCGATAGGGAGGACGGAATAGTGACT
CGCCAGGCTATGTATGTGATCTGCCCAGATGTGAACGACTCGTTCTGTATTCTGCACTGT
CCCTGAGAGGAGGGCGTGATCGTGATTGTCCAGATTCTCGGCGAGAGGGGGCCATTGGCA
AGGGCTGCATCCTTGAAGGTGTTCAGACCAAAAAGCAATCTGACGCTTATGATGCTGACC
TTGAAGCCACCGTATGAAGAGTGCGTAGCTGTAGCGAAGCGGTCCACTTGAGGTTGACCG
TTCGTACCGCAGAACACTGTAGAACTGGCTCAAGAGGATGTCGAGCATTTCCCCATCGTA
CACTGCGTGGTGGAATTTGACCACGAGTCGGGAGTTCTCGGTTGAAGAATAGTATCGCGC
TGTGATAGGGACAGCTCCCATCTCGAGCCCTGGTGCCGGTACCGTATCGAAGTTTGTAGA
ATCGGGACTTGAAGCACCAGTATCTTTTGTGTCGATTTCATGCAGATAAGCCGCCTTGCC
TCTGGTCGATTCCGATCTATACACTACCTGAAGCAATCCTTCCTTTCCGAAGAAGAAGCA
TGTACGCAGCACATCGTTCCACCGGACGAGTTGATCCCATGCACGCTGCACCTCCGAAAA
AGCTAGAGATTTTGGAAGTTCTGTGTCGATCGTGGCAAAGTAGGCCTGGGCGTCCTTGTC
GCCAGTGAGACTGAGACCAACTAAAGCATCTTGCATCGGCGAGCAAGGGAGGATATCCAC
TACGTCCTCCGGCTCAGCGTTGAGTCCTGCAATCGCATCTGCCGTGGTGGTGATCGCATC
TTGAAGCAGACTGAACGGTTCATAGGCCTTCTGAGCTTCTCTCTCGTCGATTGATCGTGA
TGGAAGGAACAGTTTTGCCTGGGCTGAGAGAATGAGGTTGTCGAAGAGCGTTGCAAAGTC
AATCTTGCAGCCATGTGCTCGCCAGAGACCTGCAAGGCGGATCAGGAGGACCGAGTCGCC
ACCCACGAGGAGGAAGTGGTCGCTCGACGAGAAAGAGCTCGGCTCCCTCCCAAGCAGCTG
ACCCCAGAGAGTAGCGACCTGGATCTCGGTCTCGTTGAGGCTTGGCTTCAAAACATTCCT
CTGTTGTGCAGAACCGTCATCGATGAATGTGAACTTGCTTCCCGAAGCGAGCCATTCCGT
GTATGTAGACATCAGCGCTTTCCTGTCCACCTTGAGATTGGCGGTCAACGGAAAAGCCTT
CATCGGAAGAATAACTGAAGGGATCATATACGAAGGTAGCCTTTGTTTCAACGCAGATGA
GAGACTTGCTGTACGTGCAGAAGCGACCTCTGTAAGGGTACCGGTCAGCGTCAGCCCAGC
ACTGAAGGTACAATCTGTCTGACTGTTAGCTCCATGGGATAGAGCTAAAAACAGGACAAG
ACGTTCGCGGCTTTCATTGTCGAACACCTTCGCGCAGATTGCATCATCTCCAAGAGGATG
AGCAGCTTTGACGACCGCCTCCTCAACCTCGAAGGGGTCAATGCGGAAGCCTCGGATCTT
GATTTGGAAGTCGGAACGACCCAGGTATTCAAGGCGGCCATCTGAATGCCATCTTGCCTT
GTCCCCTGTCAAAAACAATCTTTGACTTGTGGGCGCATCGACGTCGAAAGGGCTCGGAAT
GAAAGACGCCAAGGTGGCAGGTTGGTTGCCAAGATAGCCGAGCCCTACTTGGGGTCCACC
GATCGCCAGTTCACAGATTCTTCCGAGCGGCACCAACGCAGGAGGTCGGCCACTGCAGCG
GTCGATGACGTACGCACGGTTGCAGCCTATCGGTCTGCCTATGAGACTCGGAAGGTCATT
TCTTCCAATACAGCCGGACGTGACGCTGACGGTGCATTCAGAAGGGCCATAGGTGTTGAG
GATCTGGAATCCGGTCGAAAAGCGTTCGCAAATTTGCTTCTTCAGCGGTTCGCCTCCCGG
ACAAAGTGTCAGCAGGAACGGCACTTGGTCTGGCACAAGCAGATCCAAGACTGTGGAGGT
AGTCTCGATGAAAGTAGCAGCAAGCCTAGCTGTCACGCCACTCAGGTCAGTGAGAAGATC
GTTGCGCGGGGCAATGCAAAGAGTGCCGCAAAATCAAGAGCGTTCCGAAGAAATCCCATA
CGCTCATGTCAAAAGTCGGGCCTGAAAAGGCCAGTGTGCGTAAGGAAGACGGATCCTTGT
GAAGAATCGAGCGACTCGATTCGATGGAGTGGTAAAGATTGCCGTGCTGGACCACAATCG
GCTTTGGAGAGCTTGTTGTGCCGCTGGTGAAGACAATGTATGCCGTGTCATCTTCTTTGA
TTGCGATTGCCTTCGAAAGGTCAGCTTCGCAGCCTGTGTCCTCTGTATCGCATTCACGGA
TGGCTCTGTCTGCGTTGAACAGTGAGCTATTGACGTTGTTTTCGGAAATACCGTTTACGT
TCTCTGCCAAGATTGAGCTCACTCGAGGATGAGTGCTTTCAATCACGATCAACAGAGACG
CTTGGACGTGCGACAAGAGCTGAGGCGTTCTGGATGGCGGATGATCGGGCTCGAACGCTA
CGTATCCATAACCCGCTTTGAGCACGGCAAAAATGACGATATAGAGCGCGATGCTTTTAG
GCATGAAGATGGCCACTGGCCGCTTACTGGGATTGGAAGAAGAGATACGGGCAGCCAGCT
TCACAGAGAGCTGACCGGACAGGTAATCGAGCCTATCATACGTGATGGCTTCGCCGTCCA
AGAACATGATAGCGATCTTCTTCGGGATCTGCCGGGCTTTTGCCGAAAAGGAGACATGAA
CCGGCTCGAAGGCTTTGATTGTACTTGTAGCCGTAAGCGGCTTGCACAGCGTCGTGCGCA
GATGCAGAAGCTCTTCTTCGCCCACGCACGGAAGATCTTTTTACTGTCAATCCTCTTAAG
TCACTGCTGCAAATCGAAGTCAGAACAGCCGAGATCCGTTGCAAGAAGAACGTCGCCAAT
CTAGGAGCAACCTCCTCGTCGTGTGAGCAGAGCGCCATGAGCAAGGCTTCGTCGCGCGGG
TGCACGATGAGATTGATCGGGAACTCTACTTCCATTTGAGTGGTCGCGTCAAAGAGGCTG
AATTCTTGGGCTGATAAAGCAGAAGGCTCGTCTTGAAAGGTCAACAAGACGGTAGACAAG
GCTGTTGCAGGACGCAGATTTGCTGTACCACAGATCTTGGCGTAGCCGACATGCTCGTGG
GCAAGGGCTGCTGCACCGTCAGCGTCAATTTGAGCGAGAAGCTCCGTGACAGTCTGATCT
GGAGCGATGACAGCTCGAACTGGCACAGTAGTGACACAAGGTCCTAATACATCCTGAAGG
TCTGCGTGCCCAGCCATGCCGGAGCGGCCAGAAGAGACGAGACTGTAGATGAAGTCGTTT
GCACCCGAAGATGCATGGAGGACGATGGTTAATGCTGTCTTGAAGAGAGTCGCTGTTGTC
ACGCAATGCTCCTGCGCTTTAGAGCGCAGAGCACCTTCGAAAACCATCTGAGTCTCCCTG
CAGGAGCTTTGCCGTTCGACTTGCGAGGCTAAGCCAGCCTTTCCTACCATCTCGGTGGGC
CAGGTGAATGCCTGACATTCGAACAGATACCGTTTCCAGTACGCAATCGATTTTTCATTG
TCCTGGAGCTTGAGAAGACGATGAACGAACAAGGAATAGGGACGGCCTTGCAGCTCCGCT
CCGGGGGTGCGACAGAGCTGAATCAGTCGCTCGGAAAGAAGTCGGAGCAGCTCGCCGTCA
TATACAGAGTGATGTATAGTCAGGTGAAAGTCTGTCTTATCGCTAGCAATGTCGAGTTCG
GCCGCAACAGGACATTGACCGAGCTTGAACTGCATGTGAACGCAGCTGTCATGACTGCGT
CTTGCAGTGAGATTGACGAGCTGTTGAACTTGAGCGGACGTGGTTTTCAGAACAAGCTGA
AGCAGCTGGTCGCCCTGCAACACGAAAGCTGTTCGCAGAATTGGAGTTGCCGAAACAAGC
TGCTTCCAAGCTTCCTTGAATCGCTCTACCGAGACCCAGTCTGGGATTGGGACTCCCATA
CGCGCCATATAGCGGCCGCCATGTCGGGTGTTCCTCAGGCTGATGCTGATGAGCGACTCT
TGAGTTCGAGTAGCTGGCATCGCCTCTTCGACTTCGTTGACTGAAATCTCAACTTCACTG
AGGCCATCCTGGGCAGAGTCTGCCCAGCCTTTGACAAGGCTAAAAGGAGCCAGAAGCTCC
TCTGCGCCGTCGAGACCCGTTAGATCGGTGCTCAAAGGCGTAGAGACTCGCATCAACACG
CGAGCTTGCGCACGAATGGTTGGATGTGCAAAGATGTCGGCAACTGACAGGCTGTACCCA
GATTGGCGCGCAGCTGCGCTGAGCTTTATCACACTCATCGAGTTGCCTCCTGCTGCGAAG
AAGTGCTGATCGAGTGGAATTCGGCAAGCTGGAAGATCGTAAGGTAGGATAGACTCCCAG
AGCGCCGCAACGGCTTCCTCCAACGGGGAAGATTGATATCGAATGGAAGTTTCGTTAGCA
CTGCGGCGGAAATGCCTCTCCAAGTTCTTTGCAACGATATCCGAGTAGATGGAAGCAATT
CTGCGCTCGTCAAGCTTGTCGTTTGCGGTAGAGGGAATCGCCCCGAGTGGGAAAACGAAA
GAAGGTACAGCGTACCAAGGCAGCTGCAACTCGCATCGTTCAAAGATTGCATTCGCGGCA
TTTCGATAACCCTTCTGCAAACAGTGTGGAAGATCGTCCTTGTCCATCGAGTTAATGTCG
GGAAAAGGAGAAATAAACAGTGCGAGTGTTTCGACCTTGTCTATCTCGATCTTGATGCAT
GTTGCGTCCTTGACTTCATCGGTGGCTGCTAGAGCAACGGCTGTGACGGAGGCAAGCTCA
ACTCTGCCCCCACGAATCTTGACTTGACGGTCTTTGCGACCTTCGAGAAGCACAACGGAC
TCCATCTACCCATATCTCCGGATAGAAACATTCTTTCGCCCTTCGCAAATGGATTGGCGA
TGAACTTCGACGCCGAGAACTCGGGTAGATGAAGATAACCCTGCGCAACTTGAGGACCGG
CCAACGCAATCTCTCCAATTTCGTTGACGCCGCAAAGCTCCAAAGATGAGCTGAAATCGT
CTGTCACTGCCGTTGAATCTCGAAGAATATACACCTTGTTGGATCCTAAGGGCTGACCTA
TGGTCTTGCGGCTTGAAGATGGTTCAATATTCGCAGACACAGCGCTGACGGTGATTTCTG
AAGGACCGTACGTGTTGTAAAGGTCGAAATCCTGAGCAAATTTCTTCTGCACCGAAAAAC
TCATAGGCTCGCCGCCCGGAAGAATGACGTGAAGGAAGGGCACTCTTGCTGGGTTGATCA
AGTTCAAAACCGTCGAAGTCGACTGCAAGAATGTGGCGGCAAAAGTGTCGCACATTGTTG
TCAGGTCTTGAAGCAACTGAGGCTTTCTTGCCACGCAGATCGTACCTCCGCTTGTGAGAG
TTCCGAACAGATCCCATACGCTCATATCGATGGCAGGAGCGGAAAAGGCAAGGGTGCGTA
AAGAGTGGTAGGCATTCATCATCGACCTGCATCCCCGGATAGAATGGAACAAATTACCGT
GGTCGACACGAATCCCTTTAGGGGCGCCACTTGTTCCACTCGTAAAGAGGATGTCTGCTA
GATCGGAGGCCTCTGTCGAATGAAACACGCCGGCACCAATGGTGAAGATAGACTCGTTTG
CTACGGGAAGTTGGAGCAACTGATCGACCAGGATAATTCTAGCTCCGCTTGCATTGAGGA
GACCTTGCAGCGAATCACTTTGCTTGGCGGTTGTGAGGATGACACGAGGGCTGATCTGAT
CCAAGATCAGTTGATTCCTTGCCGCTGGACTTTCAAGATCAAGTGGCACGTAAGCACTTC
CTAGCATCAGTACTGCTCAGATGGACACGTACAAAGGAATGCCTTGGTCAAGTGCCAGCG
GAATCGGTGATGCCCTCTCCGTGGAAGAGAGCTCGGCAGCACAAAGGGAGGCCAGGTGTT
GCGCCTGTCTATAGAGCATGCCATATGGCATGCAACGTCCTTCCGCGGTCTGCAATGCAA
TCTTCTTGGGATGAAGCTGTGCGCGTCGAGCTATCTGCATTTGAACGCTCTCGAAACCAC
CCACTGAGGCGGGAGTGTCCAACGAGAAGGTTTTCGAGACTTTCTGGCAAGGCCAATGGT
CACGGACGAGGATTTGTTCGTCACTATCGAGAGAGTCAATGTTGTGAAGAGCCTCGTTGC
AATCCGATCGGATGATTGTCTTAAGGATCGTGGCTGTATGTCGCAAAAGCCATCGCAGAC
CTGAATTGTCGGTATTGTCCCGCTTTCCTTACTGGCATGATATCTCCAATCCGTATCTGG
TGGGTGCAACACTGATTTGTGCAGCGCCTTGAGAAGCTTCCTTTTTCTGAAGCCCCTGCT
CGTCTTCATGATCTTCGGGATCTAGCTCTGCGGGAATAGCAAGTACTACCCAACCGCTTG
CGCCGCTGAACGGTTCGTTTCCATCTAGCTCATTGAACGGCTGCTCAGTCGATTCACCGA
TCCTGGATAGCGCTTGACCGATCGTCAAGGTCTCCTCGAGCTGAACGCTAAACTTCAGCA
GCTGCGTCGTTCGATCGCCTCCTGCACGAACAGTCGAAGCAACTGAGGCGCCGATGGGTT
TGAGTACGCAGAAAGCTGCGTCTGAATCTCCCGACACTCTGCACATGGCCATGGCCAGAG
CCAGCTTGACGAAGCTGCAAATCTCACCCCGGTGTTCTGTTGAGATGAACGGAAGGATAA
ACTCCCAAGGAACGCAACATTGCTCTGACTGGCCCAGATCCATCTCAACGTGATGGGGTT
TGGTTGAGGTAAGATTTGCCGAAGCGTTCGAGAGGTGAGCAGGATAGGTCATGACGAATG
GCGTTGTCGCGATGCTGCGAGCGGACAGATATGAGAAAAGGCGTGTTTTCGGTCGAGGCG
GCGATCAATCTGTTCTGATGTGAATACGGTTTAGATACTGCAGATGAGTGCGGCAGCGAT
CGAGCTTGTTGAAAGCAGTGTGGCTGGAAATGAACCATCAAAAAGGCATTTACACTCCTT
TCGCAAATACTGTACGGGTACTGCTCAAGCAGACCTCATGTCAGCGTTGATACTTCCTTA
TCGGGTTCATTGTGGCACAAGAGCGTGAGTTACCACGGTAGGGTGATGTCTTTGTGCCTC
TAGACTACGAATTGCACTAGACGCAATACAGTGTCGCACACATGAACCAATTGCGAACTT
GAAAGTGGCACCTACTTTACACACCTCAAGAGCTTGACAAGTGTACAAAAGTGTTTTTCT
CGCGTTGGTCGAAGTATAGAAACCCGAAAATCTATGGTGGTTATCGAAGGTTTTAGTGGC
CTCACAGTATAAGTAGACGGTCAGATTCGGCTTTTCAGTCTGTATCTCGGCGCTGTGTGA
GGTCTAAGATTCACTAAGTTTGGTAAGTCGGTGATTGCGCTACTTGAAAGGAAGCGGTCT
CGCAAAATCGCGGGGACGAACACAGTTGCTGTATGCACCGGTCAATTGGACACAGATATG
ACTTTCGTCGATCTTTCAGAAGCCCGCTGTAGCAGTGCTTTGCGTAGTACGACCAGCGAT
CATTTCCTCCCTCTTCACACTGCCTAACGGGCTGAACGTCTATCACCAGTGACAATTGGC
TTGCTCGATGATTGAAAGGTGCCTCGTTCGTTGGCGTATGTCGTTCATGCGGGTGCAAGA
CTGGCAAAGGAGCAAGTATAGCAGCCAGCGGGCACGTACGCCAACGAGAAGCGCCGTCGT
TTCTTCGCCTTGTGCTCGCAATGTCAAGCAAAGCACACCCATTGCCCAGACCCACTTTCG
TCTGTCGAGAGAGGTTCACAGCGGCTCGAGATTCAAGTCGCACGATGGCTGGTATCTCTC
TCGTGCTAGACGTCATATTCGGAAGAGCACGAAGCGCTTGGGCTTCAAAACGACTACCGC
AGCAGCTGGTCATTATACTCCGACTCGTCACTTCGTATGAGTAACGCGGAGCTCGACACA
ATGTCGACTATGGCGCTAGTAAGGTCGGTCTTCTCCCACCTCTGGGCTGATAGCGTCAAG
CCATAACCTTTGTCCGAGCGCTGAGTCTCGATGACGTTCTAGGCCTAATCACCGATGCGA
CCAAGATCTTGGCCTGAAGGCGCCCTACTGAAGCGGCTCATTCTCCTAATTGAAATGGCC
CGAACAGAACAACTTCGATGGGTCCAGAAAAAGGACCTCAAGGATACGACTGTCTAAGTC
GTATGAGTTCAAAATTGGCAACGATATTGAGGCTCCAAAATTCGATTCCTTTTAAATATG
TCAGATCGGCGGCTCTGCCTCCGCAATGATCACTCTCGAGGCAGCGATCCACCCTTCTGC
ACTTCAGACTCGTCGAGCGCCCCAACAGCCTGTACGGAGGGGTGTTGCGAAAACTCCTGA
ATAGGTGTGCTCCCAAATTGGCAGCAGGAACACGAGGCATTCAAAGGTTCCCTTGGAATT
CACTAGGGTCCTACGGAGCGACGATTCCAATCACAAATCGAGCGAAATCGGAAGTCACAA
TTTACTCAGCATGTCGGCGACACCGAACTTCGAGTACCGCACAGAAGGGTTTTAGCTCCG
GTAGTACTCGCCAACTTCAGCAAGCGATTCGTCATCCCTCATCTGTCGCCATTGCTGTCA
CGATGAAGCAATCCGTCGAGATTGTCAACATCGTCAGTGCAAATTCTCTGTCGTGCAGCC
ATACTGTATGTCGTTAATCGAGTTTCAAAAAATTTCAATAATAGAGGTCGTGTAAGCTTG
CAACAGTTGTGCGTGATTTCAACGAGGACCCCTTTGTCTTTCTACGATCATTCGCGAGAG
TTCCTCTTTGGTGCAGTTGTCTGCCTCAAGCCTATTATGTCCTATCCAAGATTTAATATT
ACATACGTTAATTCAATTTCGTTCGAGTTACTGTATAGTGCTGTAGAGAAGCGTGATAAG
TGCACGACTTTATTGTTTTTAAAACGAACAACCGCGAATGATTCACGATTATCGTCTGGG
GCCAATGAATATTTTGTATCCCTTCTACTGACTGTGGACTGTGGGCATTCATATATACGG
TTTCATATCAACTGCAGTACCTCATCCAGTGCACCGACTTCAACGTCTTCGTCGCCGTCA
TCGTCAATGTCAGGCTACAGACTGAATTGTCAAACAAATGGTTTGCTGCTACTACATTTA
CAAAGAAGCAAGACATACACCTGAGTCGCAGCGCTCGCTCTCTCAGCCCCACCAACCACT
TGACCGATGCACCAAGCTCGGCATTGATGAATGAGTAACAGCGTCCAGCGACTGTCTGCT
TCCGACAAGGTTGTTGCTTCCTGTGTCAACGCCGTTGGGGCTGCTGAAGTTATTGGGAGC
ATAATTAGGACATATCCATGCTTGAGAAAGGCACGCGTCCGTCCAGTTGCGCATGCTCGA
GTCAAATACGTTTCCGGTATAGTTTTGGGCGCTGACCATGGGCGCGAAGTCGGCCGCTGC
TGCAGTCGTGGATACTATTGCGGTTGGCGATACCGATGAATCGGCACTCAGTGTTGTTGA
TGTGGTCGTGGGTGTGGACATTGCTTCGCAGTTAGAGAGCCCTAGCACATCGGACCATGC
TTTCTCACCGACCTGGGTTGTGCTGGTGTTCGAGACACCTAGCATGCTCGTATCGCACAT
GCCTGCAGCATCACTATTGCTGTTGAAGACACTAGTAAGCCAATGGGTTAAGAACAAACC
ATCGTCTCGAGTGGCAGAATCCGTTGGTTGCGGCGATTGATCCTGATTTAGGGTATGCGA
GACTGAAACAATAGTTTCTGCAAGCTGCATGAGGGTACCACGTGCATGTTCGTTGGTCAT
CATCTGCTGGACCATCGCCAGCATCGGCTCCTCGCGTTTTTGTACTCCTTGATTGAGGAA
AATCGACGAGGTGGATCCAGCTGCTAGATCTTCACCGCCACTAATGCAGCTGCTGAAGAT
GCTGCTACTGCTCGCCCTTCTGCTTGTGGATGCCAAACTTGACGCGCTGCCTGCGACATC
TAGCACTTTGCCCTCATCCGTCAGTGATGGCAACAATGAAGGGCCTGCTGCGTCGCGATT
GCACACCAACTTGAGCGTTTCGATTTCGGTCTCGTGCCGCTTATCTGCACTCAGCCGTCG
GATAATGCGATGATATCTGTTGCGGCATTCGGCGTTGGTGAACATGGGGAGCCACTGTCT
ACGTACCTCTGCCCATCTCTTTCCATGCCTGAATCAACAGTGTCGAAAATTTGAAATAAG
TACTGTGCTCGCATTCCCGCCATTATTCTTGGTAAAGAGACTCACCTGTTGACAAAATCG
AGTAGGATACGGTCTCTTTCCTCGTTCCAGTCCGCACCAGAACTGAAGCATACAAAAGAT
TGAAGCCATCACTGCTCGTAAGCCAATGCATCCGATAAAAAGAGCAAGCGAGAGAGGCCT
ACTTACCTGAGCACGCGCCACCGGCTCGAACACTGGTCACCGGTTCGGGTTCCTACATAT
GTGGCGATCTTAGCCCATTGTCCCGGATAAATTTGCATTCCCTGTTGCAGGAGCTTGTCC
TCCGATGGCGTCCAGCTGCCTCGAGAGATGCCGGGACACAAGCTGCTGCTCCAACGCTTG
CGACACTGTTGACCACCCATAGAAATTCGGTGAGCATCAATGATACAGCCTTACCGGAGG
AACCACCGCGAAAGTCTCGTAGTTGTTGGTACTCACGTCTTTGGCATTTCGCCTCTCAAA
GTGTTGCGCGACGCTTACCCAGTTTACCTGTTTTTTAGCGCCATTCTTCTCTGTTGGTTT
GCCGTTACATTCTGTGATTACCAGGCGTAGGAAATGTAGAATGTAAGCGAGTGACTCCAA
CGGGCACCTGTTTACCGCACCTGAGGTTGCGACGACCTACTCTGCATCAGTTTTGTTAGA
AGCGCATCTTCGCTAGGTGTCCAGCTGCCCTTTCTGTGTAGCCTGTCCGTTGAGGACGGA
ATGGTGTCGAAGTTGCTATCCAAGCAAGCCATGTTTGTTTGGTTATGCTGGGTAAATGAG
AAGGACCAAGAGGTGGTTGGGCGTCAAGCAGCAAGGATAGAAACTTTGGACAAAAGCGAG
TGTACTAAAGCTTTTTTGAAGCCAGACGACCAGATAAACGACTCACTTGTGAAATCTAGC
CAGTAGCCTGTACAGTGAACTGTTCATGATTCCAACACTATCGAGCAGTAGCTCTCCTAA
CCTCAGGAAGATATGAATTGTGCAGCGGAACAAGTCGTATCTGGTGTGGAGGGCTAAGTG
GACAGGACTCGAACAATTAACCGCAGAAGCCTAGTCCACTGCGATACAAGGCAAGCGAAA
CGTGTGCTGTGTTTGAACCAGCTGATAGGCACGATGAGCTGACGCAATTCTGGCCAGCTG
ATGTTGAAAGCAGGGTTGAAGAGTCAGGCACAATCAGGAACGTTTCAACGTTGCACCAAG
CAAAGACGACATGATTGGCGAGTGGCACGTTGCGTTGGCGCCTTCTTGGCAGACAAAGCA
TATCACCACGTTATGATAGAACTTACTATATCGGCAACTGCATGACTTGCTCCTTTGTGT
TGTCTGGGAACTGACGTCGATCCAAGTTGACAGCCGAGCTGTGCGCTGAGCGCGCCGCCG
ATGTCTAGCGCGCTTTCCGTCAACCGAACCGTGAGAAAAAAAAATCAAAAAATCAAAAAT
CAAAATTGGGGGAAGGAGGATTGGTCCGACCTCAATTTTTTTTTCCCCCAAGATAATGAT
TTATGCTGCACATTTTCGTAGACTTTAGTAAACTTGGTTTTAGCGTTGCTGAAAAGCAAT
TCGCTTGCAAGCGAGCGTGATAATGTCCAATAGATAAAGAAAGGGACTGTGTTGAAGTGC
GAGTGAGAATCGGCCAGGCTGAGGAGTCGAGACTCAATGAGGCACAGAAGGCACAGGTAC
GGATAACCCTACTTTCCGTCGGAGCATATATTGACAGAACCGCTGGTTGGGTCGGCGTAC
TCGGTAAGCTTTAGTGTCTCCACCAACCGAGTCAATGTAAGGAGCTAAAAATACAATTGC
TTCCGACACCCGGGCCAGAGCAACAACCAAGCTGATAGCGCGGGTCGTGACTGTCCCGAC
GTCTTCCGCGAGCCTGCCCTTAGGGTGGGGGTCGCGAAGTCTAACGTATCTTTAGTGCAC
TACTATACGGTGTTCCTTTCGCGATGGGGGACTTCTGGACAGATCAGCGTGGACGTCGAA
CCGACTAGTGTTCGCTCGGCCCTTTCCGAAGACGATCCGAGTTGTTGCCAGATATGCGGA
TACCGGAAATGCGGATAGAGAATCAATAACGGAAGCCTCTAAGCGAGCGGCTTTGGTGTC
GATACCGCGGACGAAGGTTGACGACTTCGGATGTGAAATGACGACATTCACAGGTCGACA
CGATAGATAACTGGTTGCATGTGAAAGGGAAGGTGCGAGATGTGGGAGATTTCACACGTG
AACTGTTGCATCAACGCTTGAAGTCGTGAATCGTGAGTGTCTCCGGCATCTGAAGTTCGA
GAGGGAAAAAGGGAAACACGAAACAGATTTTGAAGATCGGGGATCCAAGTAGATCAGACT
TGGTCCTGAGTAAGATCCACGAATACCCTCTTTTCGAATAATCTCCTTTGCTGAATGTAG
TTTATATTTATTATAATAGCTGCGCTTGAAGCTTAACCATACGTGATTGTACCAAAAAGA
AGTCTAGACTACCGATCGGACTTGGGTTGTAATCTTCAACTGCTGCACGCTGGGAGACGC
AATGAAAGAATATCATAGACTAGACACAAAATGCTCGACGGCGGTGCACTGTGCGCCACG
GCGCTCTCTGTCCGACAAGCGTGAAGGGTGCTTTCTGAGTCAGTAGATCCGTGAATAGAG
AAACTCGTTACTCCGTTACTTGTGACTGCTGATTCTGCCGGACCATGTGCATGATTCGCG
ATTCTCGAACCTCGTTCCTGGTGCGTCACGCCTGTCCAAGACCGCTGTTAATACTCCAAG
ACGCACTCGTTCATTTGCATCAGCATTACAATCAATGGTCGGCATCACGGCCCTATTCAT
CTGATCCAACTAATCGTATCAAAGTTGTCATCGAGCAAAGTTCGTCTACTGCGCGACATT
TCGTTGCTTGGATGTCGCATCGCCAAGCATTAGCTGGCTAGTACTTCATGAAATGCTTCC
GTCGAAGGAGCAAGATTGAAAGCCGCACGTATACTGTTTGTTCAGCGCAATCTCAAGCCT
CGTTATGAACGCCCTTGCTATGGTTAGGTTTCAAACATGAAATCATTCCCTGTGTCGCCT
CTTCATCATTGAGCAGGTTTTCATTACTGGCGGTAACTACGTCAAAAAAGAACATCACAT
CACGGCCATCACATTACAGCTGTATCTCCACTAAACCTGTCATCTTGTCGAGTCGAACAA
GTGCTATCTCGCTGCCAAGTGCATTAACCGCTGCAATGCTTTGACGATGCTTCGAAGAGC
ATCTTACAGATTAAGCTGGTGATCGAGTCTCTTGATCAGGAGGGTCGAGACATGAAACAA
ACATCACCAGGTGGGTCTGCCTCGATTGACCGGGTAAGCCATAGCTGACAGAAAGTGATC
GTTATCACATGCGCGAGACTCCGCCGAAACCAGGGTTGCCCTGAATCTTTTCTTGGGCAA
AGATCTCTAGGCAGAAGCCGACGACATCGCGTGTAGAGCGAGGATCGATTATGCCGTCAT
CCAACAGGCGGCTAGAGGAATAGTAAGAGTCAGACTCAGTAGAAACCTTCTCAAACATTG
CCTCGCGGCGCTTTTGCTGTCGAACCTCGTCGATGGGCTTGGCGCTACGGCTGAGAATCT
CGCGCTCCACCATGTCCACTACGCCTGCCAGCGCGTCGGGTCCCATGACCGAGGTACGTC
CCTGAGGCCAGGTGAACAGGAAGCGTGGGTCGTACGCGCGCCCGCACATGGCGCAATTGC
CTGCACCATAGCTAGAGCCTACGATGATGGAAATGTGGGGAACGCGTGAGTTGGCAACCG
CGTTAATCAGCAGAGATCCGTACTTGATACTTCCCGCAGCTTCAAACTCGCGCCCTACCA
TGAAGCCCGAGATGTTGTGCAAAAATAACAGAGGGACATTGTTGTTGTTGGCCAAACGGA
TGAACTGAGTCGTCTTCTGTGCGTCGGAGGGATTCAACACCCCGTTATTTCCGATGATAC
CCACCGGATGACCCGCAACATAGGCAAAGCCAGTCACAGTGTTGGCGCCATACAGAGGCT
TGAAGGCGTTGAAGCGACTGCCATCGGTGATGCGTGCGATCAGCTGCTCGATACGCCAGG
GCTTCTTGATGTTGGCCTGAGCCACGTCTAGAAGCGAGTCCATCGAGTATAGCGGCTCCA
GACTCTGCCACTGTGGTGTGAGAAGCGCCTCGGGACGCGAAATGCGTGAAGCCCAGTTGA
GAGATGCAACCCAGTAGCGCGCTTCGGTGATAGCCTCAACCTCATTGTTGACCAAGCAAT
CGGCCACGCCCGACACAGTGGCGTGTTTCTCTGCACCACCCAGCTCCTCAGCGGTACTTT
CCTCTCCTGTCGCCATCTTGACCAAAGGCGGTCCGCCTAGGAAGAGTTGCGCCTGATCAC
GGATCATGATGGTCATGTCCGACATACCTGGCGTATAGGCACCCGCAGCGGGGCACTGGC
CAAATACGACCGAGCATGTCGGGATTCCATCTTGGGAACGCGTCGCTAGATCGTAGAACT
GGCGTGCGCCGTGATGGAACTCGAATTGCTGTTGCAAGTTCGCGCCTGCGCTATGTACTA
GGAACACAATCGGCAGTCGATTCTCATGTGCGATCTGGCCCAGGCGCTGAATCTTTGCAA
TCTGTGCCCTGTTAGCTGAGGCGCCTTGTAGCGTGGGGATATGGGCGATGCACATGGTTA
GAGTGTTGCTGAGCGATGAGAAAATCCAAAGTGGGACGTAAATCAAGTCAAGATTAATCC
ACACGACTTATGTGTTAGCTTGCTAGTCACTGATCGCAGTCATGAGTCGCAAAGTCAACA
TTATGGAGCTACTTACCTGACGAGGCCAATGCCACCGACTACGCTACCCGAGGGCGTACA
GTCCTTTTGTTCGTAGCCAGCAAAGGTACAGAGCTGTAGAAAGGGGGAATCTTGATCCAG
CAGCAGCGCAATACGGTCGCGCGCCAATAGCATGCCACGGCTGAGGTGGAGCAGCTGGGT
CTTTCCACTGCCCTGATTTAGCACGGATTGCGTACGCTCGTTTAGCTCACGAATCAATGC
TTCGTTCGCCGCACGATTCGCCTCCACTTCAGGGTCTGTCACCAGCGGGGGCAACTCCAG
TACTGGAAGCCTCAACGCAGGGTGGGCTGGCTTGAGCGGTACTTCCGGCGTCTGAAGCGC
ATTGGTTGACATGATGACACGTTTGATAGTGAGGCCAAGATTAGAGGGAGGAGATGATGC
GTGCAGGTAGGGTGGTGGTCGCAACAGTGACTGTCGAGGAGAAAAGACGGTTCGAGCTGT
CCAAAATGGGCTTGGAGGAGAGAGGCAGAACTTATAGGGAACCAAGCAAGACGATGAGCT
AGAGGCAGCTCTAGCCTTGGTGTCACAACGCTACCTGGCTTCCTGGAATAAGAAATCACG
AAAGCCTAGGCTCAATAGCTCTGAGCTTCTCGTTCTGTGTCACAAGTGTAGCTATCAGTG
ATACATCGTTGCTTTGTCAACCTTCCTGCCTGCTTCTCGTACAGTTCTGTTTTGAACATA
TCTTCGGTCTCCTCTCCTTTCACGAGTTAAAATGAGGTGTAAGCGTCAACGTTTCAACAG
CCTGGCAGACAGACGTTCGTGAATGGCTGACGCTGGTTCGCACCATTAGCAGAAGCACTG
CTTGGTGCCACTGACGGTGCAGTAAGAGCAGCAGCCGCATTTAGCTGGCTCGCTTGGGCT
TTCAACAGAAGCTAATTGATATGCCTTGCCCTGAATCTGAGTCACCTCCGAAGGCAGCCC
CTGCTCCAGAGGAGGAGGAAGCAGCAGTCGAGCACCCAAAGAAGATGACATTGGTATCAC
AATTTCAATCACGCAGGCACTAGCATGATAGCAGTTGCGTGCACGCCCTAGCGCATTAGC
GGTATCTAGCCGGGGTCCACGCTGACCCTAGTCAAGGAACGCTTGCGTGTAAAGAGTCGA
CCTCTTCCTGGCCATTGTTTTCTCCGCGTCACGCGTGCCAGGTTGCGCTGTGCGGTGACG
ACTAGTTAGAGGGTCGGATCGCCATGAGGAAGCAGCAGTACCGCTTGCTTATGGCCGCTC
GCAATGTGCGTATGAAAGAGTAGCGCCATCGTTTCAGCTGATCAGAGTGCGAATGACTGC
GGCAGCACGTGTCCAAGACGCTCTTAATAGTAGCCTCTTGTCCACTCGCTTCTTGCAACA
AGTCCAGATAGGTTTTGCTTATGTTATCAATTCTTCACGGAACAGGGCGGAGCAAAGCTA
TTGGGAGCAGATGCGACATCTAGTTCCATACTGCGTAGCGTGACTACCATGTATGTGTGA
CTCTGTGACTGTGCTGCACGCTGCGGAAGCAACCTGAGCAAAGCGTGAAGGTTCGGAGAG
TGCTACGACGTAAAATTGTGAAAACATGCGAAATAAAACTTGAGCCGACCCTGCGTGACA
CGGTTCCCACCCTACACCAATTTTCGCACTCACACAGTTGTGAGTGTTATTGCGCATATC
CGCCGAACAAGCAACAAAAAGCATTCACAATTATTTCTTTCCGTTATGCCGATGATTCTC
GTCTGGACGTCACAAATCATCTCGATCACTGAAACAGCAAAGCGATCTTATACCGTTCTA
TTGTGCTGTACTGTAATGTAGCTACTCTCTGTCGAGCAGACAAGACAATGAAATCATAAT
CAAGTTCAAACTCACGCTGGGATGTCAATCATGCATAATTCTAAAATTTTCTCCGCGGTC
GTTGTTCACACTCGACAAACTTCGTCTACTCTTTTTTTATTTCCTTTTTTTTATAATAAA
TACTTGCGTCAACTCGGTTGCCCAACGCGAATTTTCCGAACCGAGCAGGTTTAGTGCTCG
CTAAGCCTTAAGCCTTGCGTACTAACCCTGATTGCGCAGAAGTAAGCCAAGCGGAAGCAC
CCACCAATAACACACTTGCCTGCTCGCGGCCGCGATAGCATGCCCAGACGGTGTGATACG
TCGAGTAGCGACCCTTGCTCAGGCATTTGTGGCCTTGCAAAAGGCAATCACATCGCTATG
AGCGATAACAACCAAAGCTAGCTGAAACATGAACAGAAGGAAATCCGTCTCTTCACTCTA
CTTTGCAACCACCCCTCACAGCATCAACCGATGCATCGGGCGATTGTTTACAACCGGACA
TACATAGCATCTCAATTCGGCCTTGTGGTCCGAATACCAGACTTGCCTGCTCCTGGACCA
CGCCTGGCTTCCGTCATGAAGAGCACAGTTAAGCTGGACGTATTGCTCCAACTACCACAA
CCTCTATAGAACTGGACTGCCAGCAAGCTCGACGTCTGTTCTTCCCGACCTTTGCTTGCT
CTCCTTCGCACAGAAAATACCGACGACGAAAGGCTTGTAAGATGCAAAGTGGTACAGTGG
CAAGCCAGCCCTATACTGTGGACCTGGCTGCGGGAAATGGTCAACTGGAGGCGAGTGGCG
CCAAGGGGGCATCTTCATACGCTTCATCACAGACAGCCACTACACCAGACGTGCACAGCT
ACGAACCTTCCACTTCTGGAGTCGCAGAGATCAACACTCCCTTTGACCCGCAAAGTGATT
GCGGTCTAGACAGAGATCGCCAAGCTTCTGATCTTGACGACGAACACAAGGCTGCCGCGG
CGCCGGATGACCTCGAGGTTGCTGGTCATCAGGTCGCATCCAAAGTGGCTGACAGCAGCC
TCGATGAGAAGTTGCCACCGCAGCTGGTGGGCTGGGAGGGCCCTGACGATCCTGACCATC
CGCACAAGTGGTCTGTGGTCCTTCGTGTATACCTCACCTTTCTAGCATGCGTGGTGGTGC
TGGCATCTACGTTCACCTCTTCGATCTCCTCTGGTATCGCTGAGAGTCTGATGAAGCACT
ACAGCTTCGGCAAAGAGGTCGCTGCACTCACCATCTCGGTCTTCGTCGCGGGTTATATCC
TGGGACCCTGGTTGTGGGGTCCACTCTCGGAACGAATCGGTCGCCGCAAGGTATTTGCGG
CTTCGCTGCTCATCTATACTGGCTGGAACGTGGGCTGCGCTCTGGCACCCAACACAGGTG
CGCTACTGACGTTCCGCTTCCTCGCCGGCACCGCTGCCGCTGCGCCGCTGAGCAACTCAG
GTGGTCTAATCGCCGACCTGTGGCCGACACGCGTTCGTGGTATCGCCACCGGTCTATACG
CCTGTGCGCCCTTCGCCGGGCCCGCACTAAGCCCTATCGTCAGCGGCTTTATTCAGAGCT
CGGGCGCCAATTTCCGATGGGCATTTTGGGTTTGCGCTATATTTTCCGGTGTCTGCTGGT
TGCTAGTAGTTCTCACGCTCCCAGAGACATACGCGCCTGTGCTCCTCAAGCGCAAAGCGG
ACCAACTTCGTCGACAGACTGGCAGCGCAAGCTACTGCGCGCCGATAGAGCAGGCCAAAC
TGACACCGTCGACGTTTCTGCGAGATGTTCTGATCAAGCCGCTGATCATGTCAATTCAGG
AGACAATGCTGCTCGCCTCGATCTTGTTTATGGCGTTTCTGTACGGTGTTGTCTACCTGC
TCTTCGAAGCCTTGCCCATCGTGTTTGGCGAGGGCTACGGCTTCAGCGCAGGCGTTGTGG
GCCTCATGTTTATTCCTTTCGCTCTAGGGGCGTGTGTTGGCGTGCTATTCTACATTGTTG
TCTTTTTCCCTCGCTATGCCCACAAGGTCGACAATGCGCCGGGCAACCAGGTAGCACCAG
AGGAACGTCTTCCTATGGCTATGCTTGGAGCACCTGTTCTGACCATCGGCTTCTTTTGGT
TCGCGTGGACCAGCGACCCGAATATCAGCTTCTGGGCGCCCATGCTCTCCACTGCCCTGC
TGGGCTTTGGCATCTTTTTTGTCTTCCAGGGGCTGTTCAACTTTATGATTGACGCCTACA
CCGTCAATGCAGCCTCGGCGTTGGCTGCCGGCGTGATTGTGCGCAGCTGCTTTGGCGCTG
CATTTCCGCTTATCGCGAGACAATTGTATGCTCGGCTGGGCACCAAATGGGGGTCCAGCT
TGCTCGGCTTTCTCGCGTTGGCTATGACGCCGATCCCATTCCTGCTGTATCACTACGGGC
CTCGTCTCAGGGCCAGATCCCGAAGTGCCAAGCATACTGCCGCCTAGCTGCTCACTATAG
ACTTCTTACATACTTCCAATTTGCTCACATAGAAGCCATGCCTCTGCACATACCATCCGT
ATTGGCCATCAAATCTAAAAAATAAAATAAAAATTGGCGCGAAAGAATTAGGCCAACTTA
CTGTACATGCAGCCGATATTGGCCACTGAGTCACGAGTGTGTCACTGATTCATAATCAGG
AAAGGTGAACATTCACGACTTTCCACGACTTGTGCGTTGCTTAATTGAGTTTCAGCGAGC
TTGAGCATCGAGAAGTGGTTGCTGGAAGGATTATGAGTCGCGAGTGACAGATGTTTGCCT
CGGCCGTTCCACAATATCATCTTAGCGCCTCTCATATTTGAGAGTTTGCGTGGATGAATC
AGTAGGATCACTAGTGGAGATGGGCTAACTATGTACATGGTGAGGGGCAGGATGAATATG
TAGGTCGCAAGCCGATCTGATTACTACGTGCTACGAGGTACGGAACTGGTTCCAAGAAAA
TGGTACAGCACCGGCGGGTTGAGCACCGCGTTTGAAGTGGGGCCTGATATGCTCGAAGCC
GATACGGACACCAAGATAGGTGGTATTGCCGTTTGGACCCGAGATGGAGCTGAGTTTATC
GGAAGCAGCGTTGTGGTCGATAGGTGAGAGATGCTCCACCTCTTTAGTGTCAAACGATCC
GAGATCCTGCACCCACATGACGACGCTGGCGAGGTTGAGACTGACTACGTAGCTGCCACC
TTCCTTGGCGCGGCGCAAAAGGGCGCTCAGTGCACCGGCAAAGCCCAAGATGCCTGCCAG
ATAATCGTTTAGCAGGTAAGTGGGGGGTAAGCGAGGAGAGGCAAAGCCGCCTTCTTCAGC
AGAGAACCCGGTAGCGGTACAAGCCAGCTGATCAAATCCGCCGCGGGTGGCCCAGGGCCC
GATGCGCCCCCAGCCGGTGATGTCAACGAAAATGATGCCGGGTTTGAGTTTTGCCAGATC
CTTGGCCGAGTAGCCCTTGAGCTCAAGGGAACGATAGTTGCATACGTAAATATCGGCGTC
GGAGATGACGTCTGCAAATGCTTTGCGCCCCTCTTCTTCGTTGAGATCGCAGAAGGCATT
GAGCTTGCCCAGACCAGTCTCGTTAAGCATAGCGGCCGAGTCGGGATAGTCTGGCGAGGA
CATGTGGAGCACATCGGCACCAAACTCGGCAGCCAGACGGCTGACGATGGGCGCAGCAAT
CACATGACCGTTGTCTAGCAAGCGGATGTGCTCGAGAGGCAGCGAGGCGTTGTCCTTTTC
TGGATCGGGCTGCGACAAGGGGGTGAGTGGAATTGGCTCACTCTCGTCGATTTTAGTGAC
TGAAATGAGTTCCTGCTGCAGAAGCGCCTTGCCTTGCGGGTGCTCGCGCCACTCTTGACG
TGTGCGCAGCGCAATAGCACAGCCATGCGACTGGTTGATGGCATCTTCGAGCTCAAATGC
ATTCCATTGAGCAATGTTCTTGGCATAATCCTTCTTTTCAGGAGGGCACTGGAGCACCTG
ACACGCGGCGTCGCGGAGGCGCGGATAAGTGAGCAGCAGGAACACATGGCGGCCATCCTT
TGTGGGATAAAAGTCGCTGTTATGGAAGAGCTTAGGATCCTCGAACAGGCGGAGAAGGTT
CACGCCGTTGAGCTTAGTATAGAAGGCGGCAGTGAGCTGCATGATGGCCTCGTCAACCGA
GACACTGACCTTGTCTAGCGCCGAGCCGCGCGAATGGGCCACTTGGGATACAGCAATGCC
CGCCAAGGCTAGAGCGGCCGCGCAGGCGTCGCCAATGCGGTGAGTGGAAGGCACCACAGG
ATCATGCCCATTGATTGTAGCAGTATGAGCCGAGGTGTCGAGACCGATTTGCTTACCGAG
CTCTTGGAGGATGCTCTCCGTGCTCGGAAAAGCGTCCGAGGCGTGCGCTGACCCGGTGGA
TGTGGTCATGATGGTGAATCTGGGGGCTCTGTAGAAACTTGCGACTGGGATGCGTGGTGA
TGGTGGTGAGCAAGATCGTGTAATGACCAGTTGGGCACTCAATGGCAGTTGAAAGCAATG
TTGGCTGGAGCGCAGTTACGTAGTGATGTACACTGGACGAGGTGGAATTGGCAAAGGTGC
GATCCTATTTATCACTCAAGTCATTGACTGACCTACGCCTCTTTCATGCTTGAAGCGAGG
GATATGAAAGGGTCAGACAAAGGGACTGACGCAGAGAAACGTTCGCGACTTGGCCCCTCG
CGGACTTGAACTCAGAAAGCTAGTTTGAAGGCTACAAGGGGCTCTCTGTAAACCATCCAG
ATATGAGAGAGGAAAAGGTCAACTGACGACGGTTCGGAGGCTTCGGCCGATGGATTCCGA
GTATAGGCAAGAGGGCTGTTCTTGCTTTATAGCTGTCTTGACAGTCAAAGCACTGGGTGA
CGCGCCGAAGAGGGAGCCGCGAAGGGAACAGCTACGGCAGGCGACCTAGCGAGCTAGCGA
GCGAGAAAATCAACACTGACGCAAAGCTGAACGGCAAGGCAAGCACTCTGTGACATTTTC
CAGTCCAGTTGTGTATCGTGAATGCTGCAGGAAGCCAGCTGAGGATGTCGGCTAATTGTG
AACAATAGAAGCGCACACCCATACTGTCCAGGATCTGCATTTTAGTGTGAGCGCAACGAG
CCTCTTCCGACCTGCACTTACGACTCCGGTTCTTTTAACGAGCTGAGAAGTGGATCGTAG
TACGATACTGACATAATTTATTGTAAGGTTAACCACGGACAAGGCACGAGAGCATTCTTG
ATTATTCACGATTTGTACAAGAAAGAAAATAGCAGGTACAACATGCCGTGTGCAGGATCG
TGGATGTACGATGAGACTAAGTCTCTCTTGTCTCGGCGCAGATACCGCTCGTCGCTCTTG
CTTCGTGATTTGTTATCCGTGATCGACTATTTTCATTCGCGATTGTTATAATAATAATCG
TGAATTCGCGAATGCGTGGATTTGGCTTGGTGCGGCTTCTGCTCTTGCTAGTTACTGTCA
CTAAGCAAGAGCGACGAGCGGTATCTGCGCCGAGACAAGAGAGAATCGTCTTGTTCTGTT
CACTCGTGAATTGTGCCGAACACTGCGCAGCGGACGACTCAGGTTACCGACGGGAAAAGC
CACGCCGTGTACTGCCGCATCATGAAGTCCTTACTGTTGCTGTTGTTCCAATCCTACCTG
GCAGAGAAGCTTGCCCTCGGGTACCGTGTCGCCATTCTGGACGTGCAGGTGCAGCTTCCC
TGCAACCTGAGCTCGAATCGTCGTTTCGATTTTCATCGACTCACAGATCAGCAAAGCTCT
GCGTGGCATAGGCAGTGCAAGGAAATAGGAGCGCAATCCCAATTAGAAAGTCAGTCTTTG
ATCCAATGCCAAATTACCCAAGTCAATCAATGCAGAAGCATGGTGCTCATACTCACTGTC
CAGCTTCAACGTCGGCCTTATCTTCGACCAGGATTTTGAGGATTTTGGCTGGCATCGGGG
TTACGTAGGCTGACTTGCTTGCGGTCGAGTCATCCGACGACTGGTTGGCAAGAGCGTAGG
TGCGCATGCCGTGTCGTACTACTTTGATCGGTCCACAGAGCCTGGACGACCAGACCCAGG
CGGTTTGTGCGCTGGTCTCGTGGTCCTGGAAGGAGTGGTCCGTCGCCAGAACATGGGTTG
AGGTGATGCCATCAATCTCGAGCGAGAGCGTCGCAGTTGCCCAGCGCGCCCGTCCCGTGG
CCAGATGAGATTTCGTTGTGGCGGGCAGAGACGATAGCTGCACTTGCGACGAAGTCAGCA
GCGTGGAGCGCACGTGATGCATCTCACCCGGCTGAACGCCCAACTGCCACTCACCGTTGG
TGCGTCCTTCCAGCCCGTTGCGCGTGGGTAGCGAGCTGTAGAACTTGGTCGATGCGCGAC
TCGCCTTAAGCTGCGCCGCCAGCGCCTTCGGCTGCGCCTTAGCGCTGTACTTTTCCTTGA
TGCGCTTCTCGGCCGCCTGTACTGCGTCAGTGGACTGGTTATGCCAGATCTTTAGCTCGT
ACTCGCCATTCGCGCCGTCGTACTCCACCATCACGTCCCACTGCTTGCCGCCATCGGGCA
GAGAGACAACAAAGTTCTCCGTCTTGGACACGCTTCGATCGCACCCGTTGACCAGCCCAA
AGCTCGATGGCAGACCGCTGCGCGATGGATACAGTTTGCTACGCAGCTCCTTGAATAGCT
GGAACGCCGGAACAATTGCTGCTAAAGGCAGGGATGTCTCTTTTGGCCCCGTCGAAAGCG
CCGAGGGAGCAAGCTGTTCGGGAAGACCCAGCAGCCAATCGAGGTTGTTGGGAATGAGCG
AAGTGGTGTAAGTACCGTCGACAAAGCTCGGATGACGCAGACAGGAGCTCATAAAAGTCG
TGTTGGTTGGCAGTCCGATCAGTACTGTCGTCTGCAACACCTGCAGCATCTTCTCTATCG
CCTCGCGTCGTGTAGCCGCGTGCACAATTAGCTTGCCCAGCATTGCATCAAAGAAGATCG
AGACTGACGTGCCGACGCGAATGCTCGTGTCGAAGCGCACTCCGGACTGGCCAAGGCAAA
GCACCTCGAGCATCCTTACCACGCCCGTGCGTGGCGTAAAGTCCTGTTGATAATGGTGAT
AAGGCAGCACCGACAGGCGAGGGGTAAGGTGGTCAGTTATTTCGTCCGACCAGTGAATCG
GCCAGTCGCCCTATCTTGCATTGTACTAGTCTATCAGTCGCGCAGTTGAATACTCACAGC
ACCAGGCTCCTCTGCGCAAACACGACACTCGATTGAGTGTCCAAAAGGCACTAGCTTGGC
CACGGGCGCCAACTTGGAAAGATCGCCATCAGCACCGACGTATACACCGAGGCTGACTAG
ATCCAGTCCGCTACACATCTCCGTCACGGGATGTTCGACCTGCAAGCGCGTGTTGACCTC
AAGGAAAAAGAATTCTTTTGTCTTGGGGTCGAAAATGTACTCGACCGTGCCTGCGCCTTG
ATAAGACAGCAGCGATCCGATGGTGACGGCCGACTTATGGATGCGCTTGCGAAGCTCCGG
ATCTGCCTCGCAGTCGACCGCAGGCGACTCTTCGATGATCTTCTGGTGACGACGCTGGAC
GGAACAGTCACGCTCGCCGAGCGCGTAGACATTGCCGTGATTGTCACCAAAGATCTGCAC
CTCGATGTGTTTGCCGCCCTCGATGTAGCGTTCGAACAGCAGTTCGGACGAGCCAAAGTT
ACGCTGGGCTTCGGAGCGTGCTCTTGCGATCTCAGAAGCCAGCTGATTTGGCTCGCGCAC
GATACGCATGCCTCTCCCGCCGCCACCAGACGATGCTTTGATCATGAGCGGATATCCGAT
CTTGCCTGCCATCTCGAGATTAATCTCGGCGGTACCGTGGTAGCCAGGAACAAGATGCGC
ATCATCGCCCAGCTTTTCCTGGAGCAGCTGCTTCGAACGGCTCTTTTCACCAATCGAGCG
CATCACATCTCCGCGCGGGCCCAGAAAAGTGATCCGTCCTGTGGCGGCCACAGCGTCAGC
AAAGTCGGCGTTCTCGGAGAGGTAGCCATAACCGGGGTGAATGGCATCACATTGGTGTGA
CAGTGCCACTTCGATCAGCTTCTTGATGTTGAGGTATGGGTTATCGTCGGTGGTCATGGG
TCCCACATTGATCGCAGTTGTAGCGTGGGCTACAAACTCGGCCGAGGCGTCGACCTCAGT
GTATACCACAACCGTCTCGACGTTCATCTGCTGGCAGGTGCGCACGATTCGCAGCGCAAT
CTCACCGCGATTGGCGACCATGACGCGACGGATGGGCTTGGGTCCATTGGGTGCGATGAA
CAGCGGGGTGCCCTGCACCGTGGGCGGGCTGGGAGGTAGCAGCTTGGACATAGTCATGGT
CACCGTGATGGTGGTGTTGTCGTGATCGATGTGTTCGATATCTCCCCTTCAGTCAAATTG
AGGATGATAGAAGCCACTTGGGAGACTGCTTGTGTTGATTAGCCGGTAGCGAGATGCCAG
CAGCTGATATATGCTGAGGGCCGATAGGAAAGAGGAGGCTTCTGGAGAAAAGGTTGGACC
AGGATCAAGGCGCCGCAACAAGACGGTATCCCGACCATAAAAGCAAACTTTGCTGCCGTA
TTAAGGCAGGCATTGGAAGAGGTTGAAAAGCGTGCTGTGTCCGACCATGTTTGGACGTAA
GAGCAGCAGTAGCGCAGTGTGCTGGATCAACTTGCAGCAAAGTGATGTCCAGCGTAACGC
ATATGTGTGGAGCCATTGCGGATAGAATTGACCTGCTTGCACAGCGACGACTCGTCTGGC
AGCCATCTAATGTCACATCGTGTGTTACTTGTTTTCACGAGCAGTCACCATCGCCTCCGC
TTTCAGGAGAAAAGACCACGATGAAAATGAGTGAAGCTTCGTAGCACGGCAGCTGCAGAA
TGTCTCTCTGCCATGCGAAGTAGGGTTGACGGTGTGTAGTAGCCGGAACACTGCTGTGTT
CCAAGCGGACTCAATTTGGAGCTAGCGTGCCAAGGACGTGCCATCGACACATGGCTTCCT
TGCGAGCTAGCTGACCTGAGGAGATACAGTTCCTGAATGTGAAAGGTTGCCACTGACCAG
AGGAGAGTTAAGCTTGGGCGGCAAAAGCGTGGTAAGCAAGCAAGTTTACACAGCCTGACA
AGCGAAGTGGAGCTGCTGTACTACCGTCGATAGACCACCAATAGGTTGGCAGCCCAAGGC
GTAAAACGTGGGATGAAGAAGACCTGCTTCACGCATTTACACCGCGTTACGCAGCGCTGT
GATACAAGGAGATGGGTTCGCATCACTAAAAGCTAGAGTCGAGCACACTGAGATCATCTT
CGTCGCCCTTGCGGGTCGGGTTTCCTCGCTGTTCTGGGCAAATTCGGGCGTTGATTACGT
CCGATGCTGTACATACACAAGCTGTTTACTGATGGCAACCACTGCACCAAATTGATGTCT
GGACGACTAATCGTGAATCAGACAGGGTCTGTAATCTTCAACTATCTTACTTGATCTAGG
CATACGCAGACATACTTTATCGATATCGTCAACTTACTGTAGGCCTGTCCGGCGCACGGC
GCGTGGAGGCCCTGCCTCTGTGCACGTGAATGGAGCGAAGCATGAATGGTGCGAGAACCA
GGCTTTCATGGCTTGTCACCAAAACAAGCTTGCTGATCAGATCCGAATCGTAGGTGTGCT
AGCTGGCTTCTCCTCGTTGTGTGGCACCAGCAGTGACGAGTCGGGAGTTTGAAAGGCGTA
GCGAGCCAGACTGCGATCGACTTAGCGCCATTTTGGATTTGCTTAGCGAACTCGTGTGGA
TTTCGCGTGACGCGGTGCCGCAGTTTGGCGAGCTCTGGAGAGTGGTGAGGTGACCAGATG
ATTTCCGAATTAAAGCACGCGAGAACAGCTGATTGACAGTTGTGAGTTGTGAGTGTGATG
CTTGATGTGCTGCCCCAGACAGCCTGTCTGGTAGCGCTGCGCCCTATCCACCAATTCATC
TGACGATCCACTATTCGTGATTGTCTCGAGGGCCTTGAGGAAACTTCATCAAAATACTTA
GCATGTTTACATGGACTGTCAATTCAGTTTGCATTGCTAGCCTACGAGTTACAATCATCT
GCAAACTTGTGAAAGTCAACGCCGTGCGTATCAACTGTTCATACGGCGATTATAGGCGCG
CCTGTGCGGGAGCTCCAGCTGAGGAGCTCGCCGCCTTAGCAGACTTGCGCTGGTGGTACC
AGCTAACAATGCACTCGGCCACCGCTTGGGTGTGGCCCTTATACATGTGGTCGGAGCCCT
GAACCAAGTGGATCTGCTGTGCGTCTTGCGCCCGGCCAGGGATGTTTGAGAGTTCATCCA
GGTAGCTACTAGCATCATCCACGGGGACAGTACGGTCCTCGGTACCGTGGATAATGAGTC
TGTGGAACCTTCAAGGAAAAGAGAGAGAGCTATAGTTAGCCAAACGGAGCTTACCTTACC
GGCAAGACGGGGCAAGAGGAGGACTTACACGTCGGTGTTGTGAGAAAGCCGTTTCACGAT
GCTACGGATTGGAAAGTTGGCCATTCGAGCAAGATCCGTGGGATAAACTGGATACTCTCT
TTGCACGCCTGCACTCTTTGTTCGCCAACGGAAGACACCCTCCTTATCAAAGCCACGCTT
GTACATGTCGTACCTGTCCATCACGCGTGTCATATCCCAGCGACCAGAAACAGCCACAAA
GTAAGGCACATCAACATCATCGTCCCAACGCAGGCGTTCATCGCGACCGAGGTATGCCCA
GGCATCGAGAGAGCCGCGTGAGTGGCCAACGATCAGTTCGACACGGTAGCCTAGCTGGTG
GCGCAGATGGTGCACCACCGCCTGGATATCTTGAATGTCCTGTGCTATATTGCACATGCC
CCACGAACCTCCTGTATCACCGTTCCCGCGAAAGTCAAATCGAAAGCTGTCCATAGGGAG
AGCAGCGGCGAGCTCTCGATGGTAGCTCTGATTCTTGTGTGCCATAAGGCCGTGAAGGAT
GAGCGCTATTTCGCGGGTTTTTTGCTGCGCAGAGTGACGGTGGTGCAAGATGCCAGCAAT
GTCTACGCCTGCCTCCGCAGACGGGATGCACAAGGATACCTCGTGTTCTGTGATGGACGA
TTCTCTGACGGCTTGCATTCTGTATTTGATCCTCGAAGGTGGTGGTGGTGGTAAGAATTA
TGGTTTGTGCTCAAGAGTGCACAGTTGGACTTGTGTAGATTCGATCGTGCGTGTACGTTT
GTCAAGGATAAGAAGCTAAGCTGAATGGAACCCTTGAATCGATAGATGATCACTGAGGCG
AATGTATGCAGCAATACTTACAGACGCATGGCATGAGGCTCGCTCAGCCTAGCAGTTTTA
AGTATGTTTGAAAAGAGGGCCAGATTCTGTTGACAGTGGGGTGAGGCACGAGGCGCACTG
GCCCCAGCCAACGAGGGGCTTAGATTCGCTACGCAGCGTTTAGATCACAATCACGAATCT
TTCACGTTTCCTATTTGGGATACCTTGTGAGATGCTGACTTCGGCTACTCGCTCCCCAAT
ACGTATGGTAGCCTGTGTGGAGGCACCGCCGCGTTCCTTTGCCTCTGCCTCGTCGCCCCT
TCGGCTGCAAGCATCGCTTCCATGTACTTTTGAAAGTTCGTACGCTGCGTCACGCTGAGC
GGCATACACACACAGTTTGCATTATCAAACAGGACTTCCCTTCCGCCATCCGCCGGTAGC
CGCTGCTGAGCTTCGTTCATGCATGCGTTGCGCTGGCTCGCGGCACTGCCCAAGTGCTCT
GCCGAGGCTGCCCGCTGGTATGGTCAGTCACTTACAGAGGTGACGAGCCTCGATAATGAC
TCACTCGCACCCCTGGTTGAATCTGTTGCCATCGGTCCAAACATGCACCCTTCTCCTGTG
AACTGTTTGTGTTACGCAGAACCCTGGCATACGTAGCAACAATCAACCAGAAGCACACTT
TGCTCGATACATGCGTTGGTTGCTTGTGAACCTCTCGCAAGACTTTGTTCTATCCAGCAA
GCGAGAATCTCAAACATTTGATGAAGTGCTACACGCTAAGATCGAAATGTGAATCGCACT
GCCGTTCCTGGTAGAGAGAGCAGGCGGGAGTTGTGAAGCACCACTTTGTGAGTCTGCAGC
GATCGACCTAATTACAGCACCCGCAGAGCGTGCTCGTTTATTCGCCCAACAGCAGCTGGC
GTTCAACTTCAACTCATTCTGAAGCTTCGCTATAGCTAGACACCTATCCGTGTCTTCATA
TCAGGAGCGATGGTTCCTTGTGCCTAGTGCTTAGAAGAACTACCACCATGGTCAATCAAG
AATCAGCAACCCAGAGCAAGTTCAGCCTAGCTCTGCAGTCTAACATCATCGGTATATGCT
CGCGGCTCGCGGCTATGCAGAAAGAAGGCGGAAAAAATTCGCGATCCTGATTCACGTTGT
CAATTCGAGTATATCTGTTTATAAAGAAGCAGACTACTCCCGACAACGTCCCATTATCTG
CACCTATTTTCCTCATAAACAACCATTCGGACTTGGGTTGTAATCCTCAACAGGTCGCGA
GTCACGAGTGAGGGAGACTAGGTAAGGCGACTTGGGGACGTTGCCCAACTCTCGACTCGC
AAGGGTGCGTCACACTCACGACAAACGACTCACGACTCACGACTCACGACTCACGACTGG
GCGATAAATCACGAATCACGAATCGTGAATCGTGAATCGTGAATAAAAGCCACGAGCGTA
GCGATTTTGAACAGCTGAGTGTTGACCAAGGTTTTGATTCTCTTAGCGAATCGGGAAGAC
GTCGACTCGTGACTCTGTGACCGAAACGGTTTCAGTGCATGCTGGCGTGCAAGCACACGT
CTTTCTTATGGAGAGATGAACTACGAATGTGTAGAGTCTGACAAAGACGACAGATGGACA
GCTCAAGGAAGGGTGTACCCGCCATCGATGATAGTGTCACTGCCAGTCTGGTACGAAGAA
GCATCGCTGGCCAAGTAGAGGAAGAGACCTTTGATCTCTTTGACGTGGCCTTGTCTTCCG
AGTGCAGACATACGGTATGCCTCGTTGACGACACGAGGACTGGCTCCTAGCTTAGTATCG
AAAAAACCGGGGCTGACAATGTTGACTCGTGCGAATTCTCTCCATTCCCTCGCAAGCGAC
TTGCCCATGTGGGTGACGGCGGCCTTGGTAGAGTTGTAGACGGGTTGATCGACGGGTACG
TTGACAATGTGCGCCGACATGCTCGAAGTGATGATGAGGTTTCCCTTGCCCTGACGCTTG
AAGACCTCGCCTACGTACTTGGCGCAGTAAAAGACGCCGTCGACGTTGACTTCCATCTGA
CGCTTGTATTCTTCCACGGTCTGTTCGAGGATGGGTTTGGAAATGGCCATACCAGCGTTA
GCGACGAAGACATCGATGCGACCGAAATCGGCAATGACCTTGTCAATGGTTGCGCGGACC
TTGTCAACCAGTGAGACTTCGCACTGGTACGCCTTGGCCCGAATCGCGTGAGTCTTTGCG
AGCACTTGCGCTTTCTCGATGGCACTGTCGTTCGAATTATACCAGAGTGCCACGTCTGCG
CCAGCTTCAGCAACGGCCTCGATGGCAGCATATCCAAGACCTTCGCTCGCACCTGTGACG
ACAACCACTTTGCCCTTCATGCTAAGCTGCTCAAGCACATTCGTTGGCGTGTCAGGCACG
GGTCTTGGCTCTCGAAAAGCCGAGCAGTCTTGGATTGTCATAGACATCTTAGCCAGAACA
GTTCAGGTCAGAGGCCTAAGTGGATCGAGGATGTTCCAAGCGGGAGAGGCTGAGGAGTAT
CGCGGGAAGGATGTTTGTGTGGGGAGCAAGGTAAAGAAGCGAGAGAAGCTGGAGCTTGTC
CACTGACTACGCCACAGACAGAGAGGCCTCGCCGTTGGTTGTTACACCTGCCTTGAGCGT
TGCTGCCGTACGAGCTGACTATCGTTTCCTGTTTGTGTTGTGAACAAGGGTTTTCCACTC
ACGACTGTTTTCTTTGAAGGCAACGCTGGTCGGTGAAATTGATGCCCGATCCGCCGAAAA
GAAGGGTTAAGGCCAACGTCCTGCTTAAACGCACAGGTAATCGCGATTCGAATGTTGGCG
TCGGAGAGCCGCAAGCATGGCAGACAATCAAGAGTTCGTTCTGCTGTGACCTCAACCAAA
ATTCGTGATTCAGCCAAGACCCTCAACGTGCCAGCAGCATTCGTGATTCATTCGAGATTC
ACGCCTATTACCTCGACAGGCTTCCCTAGCGGCGGTTCACACAGATTATGGTATTTTTGT
GCTGTTTTAGAGTCCCCAATTTTTCGTATCTATAGCATTCCGATTCACGATTCGTGATTC
ACGATTGTTGTAACATTCATGAGCTACGAGATCGTGATATTCAAAGACCGGATGGAAACT
GCTCCTGCCAAAGTGGATTCTAATTCGTCCACAACCAACCTATACGCGCTCACAGAGCGA
GCTTTTCTGTAACAACTGGTACACAATGGAGCGGCAAAACAGGGAGCAGAGGTGGAGCTG
GAGCTGGACGCCATGCTCCACTTGTTGCTGTTGGTTGATTCGAGGTGGAGGCACGAGCGT
GGAAGTGAGGTCGCCGCGGATCTGTTTGCTGAATTCGTGAATCACGAAACTCCTTCCATG
TTCCATGTTCGGACCACCTAAAGCAACGCGTCTGTCTACTTTGCATTGCCGTTTATGCTG
TGCAGGCTTTTCAAGACAACATGTCGAATATCCGAAAGGCTCACCGTCGCGGGTTCCTCA
ACCTGCACATCCGTGGAAGAGAGCAAGATGGCGGATGTGATTCACGAATCTTTGCCGTGG
ATCAGGCACTTCTACACGTAATATGATAATATGTGATGTCATGCTCGCAACAAATTCAGC
GCACGAGACGTGTGTAGAAATGTGCACCAAAGCAAACGCCGTGATACGTCGTACGTGGGT
ACAGTTATCGGCATTCATTCGTGATTCGTGGTTCGTGATTCGTGATTCGTGATTCCCAAT
CACGAGTTATGGATCGTGAATGGATGGTTCACATGCTCAAAAACACTTGGATCCGCGTCC
GAGATGAGAGGCGATATCCAGAAAGCTGTGTTGCCTCCATCGCAAGACGAAGGTGGCTAG
TCACCGTGTTAACTGCAATCACGAATGACTCGAACGATTGCGCTGCTCCACGGACTAATG
GTTGGTTCTTGGCAAACCTCCGAGTCAGGAGAGCGCGCTTGCTAAATGTGAATGTGAGTT
AATTCAGGCCCGCTGCGCTCCAAAACTCACGACTCACGACTGTGCAGCAGACTCCACTGA
GACAGCGGCAATCTAACTTATCACCAATCACGATTGCACATGCTCTCGCATGAACACGCT
CCATTTTATATCCGTTGTGTCGCTGCTTAAACGTCTCTGCCAAGCAAGCCCATCCATCAT
TCTTGGAGTTTCGCCCTTGTTATACGCCGAAGCCAAAGCTGTCAAACAGAAATTTTCCCC
TCGTGAATTCGTTTGCTTTGCCGAAGTCGTTCTTTACGTGATGTTGGGAATCTTCTCAAT
TTGAATCATTCGTGATTCGCAGCCTCAGCTGTGGCCTCATACGTTGTTCTGATCTGCCGT
CATCTTGGGGTTTGATAACAGCACGACTATATTACCCACGACTTGCCTAGGCGCCTCCTT
GTTCTTCTTCCCCCCGACAACTCTCATCCGCTCCGTCGTGCGCATTTACTTTCTTGACTC
CTCTTTCGGCTGATCCCAAGTGATACTCCACGCAACACCAGCAAGCCTACATGGCTCCAG
ATTCGAGATTCGAACGCTACCCACGCCAAATATATATACATATATATAACACCACCGTCT
GACGTCAAGCATCAGAGACTCGCCAGTCATGGCATCCACCTCTCATCAGCCACCCATCGT
GTCTCCCCCGGATATGCAAGACGTTGAGTCTACCAACAACATGGGTGCAGCTCCCCTGGC
TTGCGTCTCCAGCAGAGGCACTTGGGGAGAGCCGGAACGTGGTGAACATGTCAACGTCGA
CCAAGCTATGCAGGATTTCCAGCTTGTACGACAGTCCTCGCGCGGATCTGTATCCAGCGC
TAACGCAGCCGCATCTTCCTCCGGACTTCGAGGAGCATCCGCTATTGGTCGTGCTCTAAG
CGGCGGAGACCATAAAAAGCAGCCAAAGATCAACGAAAACGAACTGGATCTCGAGAACGT
CCCTTCCGAGGAAACCTACGAAAACGACTTTGATCTCGGCAAGTGGTTGCTCACACGCAG
TGCACAAGCAAAAGACGAAGGCATTCATGATGGCAAGCCTGTAGGCATGCTCTGGAAAGA
CATCTCCATCATCGCACCTGGATCGGGTGGAGGAGGCATCTTTGTCAAGACTCTTCCCGT
CGCCATCGCAAACACTGCCTGGAGAGATCCCATCGGAATACTCGCCACCTTGATCCCGCC
CCTCTCCAAGCTCTCTATCGCGCGCAACATGACCACCACCACCCTTCTTTACAGCTCCAA
CGGTATCCTCAAGCCAGGCGAGATGCTTCTCGTTCTTGGTCGTCCTGGTTCTGGCTGTTC
GACCATGCTTCGCGCCATCACGTCCAAGAACCACACCAACGTCTCTGCCTTGGGCAAAAT
CCTCTATGGTGGTCTGTCACCTGATCAGATCAATCGCAAGTATCGAGGCGAGGTTGTCTT
TGTCGATGAAGAGGATACCCACTTTCCTACGCTCACCGTCGGGCAGACACTCCAGTTCGC
CCTCAAGAACAAGGTCCCCCACCGATCGCGCCGACTTAAAGGAGAGTCCCGTCAACAATT
TATCGAGACTTGCATCGAAGTCATGCTCAAGATGTTTGGTATGACGCATGTTCGCGACAC
CATCGTCGGTGATCAAGCCGTTCGCGGTGTCTCTGGAGGTGAACGTAAGAGGACGACAAT
CTCCGAGGCTCTCGCCACCCGTGCTAGTGTTATCGCTTGGGACAATTCGACCCGCGGTCT
CGATGCATCCACCGCTCTCGACTATGCTCGTTCCCTTCGTATCATTACCGATCTCGCTCA
GCGCTCCACCATCGCCACCCTCTATCAGGTATCAGAGAGCATCTTTGATCTTTTTGACCG
CGTCGCCATCATCGATCAGGGTCGTTGCATCTACTATGGCCCACGCAAGTTCGTTCGCTC
CTACTTCTACGAGCTCGGCTACGATACGCCCGATCGTCAGACTACTGCCGACTTCGTCAC
CGCCCTCACCGACGTCAACCAAGTCGTATTCCGCCCGGGAATGCAGAATCAAGCGCCCAA
AACGGCCCAAGACCGCGAACGAGTATGGAGGTCCAGTAATCTTTACCACCAACTGGAAGC
TGAGATGGAATCCTACGAGCACCATCTCGCCCAGGCCGAGCAGGCAGACCAGCTCAAGCA
GACCGTGCGTTCCGAAAAGCGCAAGGGAGTCAACAAAGGCTCCAGCTATACCGTCAGCTT
CTGGGACCAAATTGTTAGCTGCATTTGGCGTCAACTCCTCATCAAGTGGGGCGCGAGAGG
GGATCTTTACGTCAAGCTCTTCACCATCATCTCGGTCTCGTTCATGATTTCGTCGCTCTT
CTACAAACAGCCTTTCGACTCCGAGGGAGTTTTTACTCGCGGTGGTATTTTGCTCTTTGC
TTGCTTGTTCAACGGCTGGCTTCAGCTTTCGGAGTCCTTCGAGGCTGTAGCCGGTCGTCC
GATGCTCAGCCGACATCATCAATTTGCCTTCTATCGTCCATCAGCGGTGGTTTTGGCACG
CGCTCTGGTGGATATTCCTTTCCTTCTGGTGCAGTGTTTACTCTCTTCCATCATCATCTA
CTTCCTGGCGAACTTGAGGAGCGACGCCGGTGCCTTTTGGATTTTTTACGTCTACTGTTT
CCTCTCATCGTACTCCTTGACGGCTCTCTACCGAATGTGCGCCGCTTTCTCACCAGGCTT
CAATGAGGCTATTCGCTTCTCGGTGCTCGCCCTGAATCTTCTCATCATCTGGGTGGGCTA
CGTACTTCGCAGACCACAAATGAACTGGATGATCTGGCTCAGCTATGCTCAGCCTATCAG
CTACGCGTTCGAAGGCTTCCTTGCCAACGAACTCAACTACCCAATCAACTGCACATCTCA
ACAAATTGTTCCTTTTGGTGAGGTCAGAGATGTAGCCTACCAGACCTGCTCGCTCACCGG
TGGAGAACCTGGCTCAGTCATTGTCCAAAGCGCCGACTACCTCTCCGTCACATTCGGCTA
CTCGAGATCTCACATTGGCCGCAACGTCGGTGTCATGATCGCGTTCGCTGTGCTTTACCT
GATCCCGACGGTGATTGGAGCCGAGATCATAAACTTTGGAGGCGCCGGTGGCGGTGTCAC
TGTCTTTGCACGTACCAAGGCTGCCAAAGCCAAGCTTGCTGCATCAAAACCCGCTGGTAA
CGATGACATCGAAGAAAAAGCTGTGGTGGCTGCCGATATTCCCAGCTCGTCTGACAGCAA
CGGCAGCATCACGCGTGCCAATTCGCCTGCAGACCCCGGCAAAAAGGGCAACGGATCGGA
CAAGCAAGCATTGACGAAAACAGCACAAGAACTCGACAAGAAGGCCATCTTCACCTGGAA
GAACGTCTCGCTTCAATTGCCGACTGGACGAAAGTTGCTAGACGATATCACCGGCTATGT
CAAGCCGGGTACGATTACAGCGCTCATGGGAGCTTCCGGTGCCGGAAAGACCACGCTACT
CACGGCGCTCTCGCAGCGAGGCGTGAGTGGCAACTTGTCCGGGGATATTCTCGTCGATGG
CAAGCCACTAGGTCCCGGCTTCCAGCGGGACACCGGCTTCGTCCTCCAAGGCGATGTCCA
TCTCGCATCTCAGACCGTGCGTGAGGCAATCGAGTTCTCGGCGCTTCTCCGTCAGCCTGC
CGAAGTTTCTCGTGCAGAGAAGCTTGCTGATGCAAAACGCGCAATCGAGCTGCTCGAACT
CGAAGATCTGCAGGATGCGCTCATTGGTGTCCCTGGCTTTGGTCTCGGTGTCGAGCGCAG
GAAACGTGTCACGATTGCCGTCGAGCTGGCTGCCAAGCCCGATTTGCTCCTCTTCCTCGA
CGAGCCCACTTCTGGTCTGGACTCGGCCGGCGCAGCGTCGATTGTCCGTCTCATCCGTCG
CCTCGCTAGCGAAGGACAGGCTATTCTTTGCACCATCCATCAGCCTAGTGCTTTGCTCTT
CGAGTCGTTCGATAACCTGTTGCTGCTCCAGCCCGGTGGCAAGACGGCGTACATGGGTCA
GATCGGCAACGAGCGTTCCAAAGGATCGGACAGAGTGCGCGAGTACTTTGAGCGCAATGG
CGCACCGGCTTGCGCTCCGACCACCAACGTTGCAGAATACATGCTCGAGGTGGTTGCGCA
AAAGACGCAAAAGCCGTGGTCCGAGCGATGGAAGGCATCGCCCGAGGCGAAAGCACTCCG
TGAACAGGTTGACGCTATCAACGCAGAGCGTGCTGGTCGTGCCATGATCCAAGACTCGCG
AGCCGAACGAGAGTATTCGGCTACGCTCAAGACGCAGATCATTGAGTGCACCAAGCGACA
GTTTCGTGACCTATGGAGAGATGCACCCTTCGCCTACGGCATCCTCTTTTCCAACTTTGT
CACTGGCTTCGCTGCAGGAGGTGGCTTTGCTCATCTGGGCAACTCGACCACCGACCTGCA
GTATCGCGTCTTTGTGGTGTTCTTGGTGATTCTCAACTTCCCCGCCACTGTCAATTCGAT
CATCTCCAAGTTCTGGGAGATGCGCATCACGTTTACGGTGCGTGAGGGTCCCTCCAAGAC
TTACTCGTGGATCGCGTTTATGACGGCATTTGTGGCGGTGTCGATTCCCATCGCGCTGGT
AGCATCGGTGCTCTTCTTCCTTCCGTCCTTTTTCCTTCCCTTGTATTCGCAGAGATCGAC
GGTGGCAGGCATGTGGTACTTTATGATTTTTCTGGTGACGTGCTACGAGATGTTTTTCTC
ACTTGCACTTGCCGCAGCTTGCCCTACTCCGGTGACGGCCGCCAATCTGCTGCCTTTCTT
GCTGCCATTTATCGCGATTGTCAACGGCGTCATCAAGCCAAAATCGACACTGCCTGCCCC
GTGGTCTGGGCTTATCTACGCCAATCCACTCTACTGGTACGTGCGCTCGATGGTAGGCAA
TGTTCTTCACGATCTCCCCGTTCGATGTCGACAGGAGGACCTGGCCATCTTCGACGCACC
CGCCAATCAAAGCTGTGCACAGTATGCTCTTGAGTGGGTCGAGTCTGTAGGGGGTCAGCT
GCTCAACCCTGACAGCAACAGCCGATGCGAGTTTTGCCAGTACCAGGTTGGTGATCAGTT
TGCTGCTACGCTTGGCGCCACCTGGGATTTCCGCTGGAAAGGTGTTGGTATCGTAGCGGG
CTACACGATCGGTCAACTGTTGTTGGCATACGCCGCATACTGGTACTTCACCGAAAAGGG
CTACGGAATCGGCGCTCGGCTCATTTCGGCCCTCGTCGAGAAGGTCAAACGCCTTGGCAA
GCGTCGCCAATAGAAACAAGCACCCCTCATTAGCTCAGATGTATCTCTAACTCCTCCTTT
CGCCCTATGCTGATTTCCTCATCGGAACATGTTATTCATGCTGGCAACACTCATACTCAC
TCTCATCCTCAGAGGTTAAACAAGAGGATGCCAAGCTCGACATCGTATTGGGGTGAAACA
ATGAATGTTACGAAGAAAAGACAGACTAAGATTTGATTGGGGTGAAGGCTTGAAGTTGAA
GTCGAAACGTAAGAGGCAACAAGAGTCAAAAGCTGATCAATGGGTAGTTTGGACGGCTCC
GATGAGGTGCTTAAGGGCAGACTTGTGATCAACATGGGGATGCTCAGTGACTACGGTGAC
GCCTCGCTGGTTTTCTTTTGCAAGAGCAGCTTGGTCGTGGATAAAGTCGATGTGACCAGT
GTAGAGGCCGGTAGACATTTCGACAAGGAGCTGAGCCTGCTCTTCGAGTAAGCCTGCATT
CTTGAACGTGTCGAACCACTCTTGCTGAGGAATGGGAATTGCATTCACCTTGGTGCCGGT
GATTTCAGAGACGTACTGAGCGAGCTCGGGGACGGTTTTTTTCTCAGTGACAAGCTGCAC
AGCTACAATATGTCCCTTTTTGGCGACGTCGGGAGACGATGAGGGTGGTGCAACGAGGTA
TTTAAGCGCGGTGGTGGCGATTGCAGTCGAGTCGATAAGCTGGTACGACCTGTCGAAGGG
TATCAACACGGATGGCAGAATGTGGGGAGGATTGATGGCAAGTGGAAGGACAGCTTTGAG
GTTGGAAAGAAAGTAAGGAGGTCGCAGTGCATACAGCTCGATTCCGTCACGAAGCTTAGC
CAAGAAGCCGTTCTCTGCAATGTGGACGTTGCGAATGGGGCCGGTTCCGTCGCTCTTTTC
GGCACCGATTGAGGAGAGGTAGACAATCTTTGTGAGGGTCGAGCTAGCGTTAGCAGCCTC
GGTGATTGAGTCGACGTATTTCTGTGAGAGCGAGAAAGGATCCTTTGAGCCGTAGAATGG
AGGGTTCACGATAAATGCAGCCTGACTGCCATCGAGAGCGTCCTTGATCGAAGCGACGTT
GGCGATGTCAAGCGGCGTCTCAGAGACAGTGACGTTGCTTCCAGTGGCTTCGAGCTTTAC
GGGAGTGCGCGAAGCAAGCCGGATCCGGATCTCAGGGTGCTGTTGCTGCAAGAGTACGGC
GATGAGTTTGGCGTTTGCAGAGGAGGCGGGGAAGATGCTGATTTGAGAAGGAGCCGGCAT
AGTGGGTTTGGTGTCAGTGTCACGTACGTGCCTTGAGAAGGAGGAGCTGCTTTGGAGTCA
CAGAGTATTTTGAGAGGATAGAGCTAGATGGTCTAAGCTTCTTTAGTGTGAGTAAGACCG
GCACCATGGTCTGTTTGAATAGCACCGGTTATATAGACGTGAGCAAGGCTAAGACGCTGA
TACCATATATTTCACAGCTCCTCACGGTTCACAAAACAGCGAAGTTGGTACGAGAATACA
TGATGCACAGAAGCTTGTCTCCGGCAGGCAAGTGCGCGGGCAGTGATCTGATTGAATCGA
GGACAAGAACAAAGATCAGGATGAACGAAAGGCTCTGTAGCAAACGTTAGTGCAATCACG
AAGGAAACCCCAGAGCGGACAACGTGCAACACGCAAGTCCGCGGACCTTCAACTGGAACC
GTTCAAGATCCCGATTCGTATTCTACGGTGGGAATCGTGAATCAGGCTCTGACGAAAATC
AACACCCGATCGAGAAACGCACTCGTGAATAAATAAATAAATCGTGAACATTTACAGTCA
CATTCGTGATTCACGATTGCAGATGGCGCGAGCGGCGTGAGCAGCGCCAACTCACGACTC
ACAATCCCCGGATCATGAACATTGTAGAATCGTGAATCACGAAGGTGTCGAATTTGGCAG
ATAAATCCTTAACGCCGCGCACAAGGAGGTTAGCATAATTTCATGGCGCCATGATGTGAT
GCCTGTCCTCCGGTGCACATACACGATTCGTGATTATTGACGCATTCCATCCTACCGATA
CCTTCAAAAAGAAGTGCAAGTGTCAGTGGTAAAGTCACGAATGGCCGCCAATAAGAGTCT
TGAAGCATCTGTTGGGTTACGGAGCACCTTATCAGATCATGCTGAGCTTTGATGGTGTGC
TTAAAGCCGAGGCCATAGCATCATCTCCAGATCGCCGTGCGCCGATCTGTTCTGGACTGC
AGAGGTAATCATGAGTCTCAACCTCCACACGGACCAAGTCTTGTATTCGTGATTGAATGT
GGAATCCATGGTAGATGGTTTCTTCTCGTTCGCGCTCACTTGACCAAGAGAATCTGAAGA
TAAGGCCTGTCGTCATGCCCGTGATTCACGTTGTCTCGTTCAAGTACAAGGAATCCGTCT
CCTCCCAGGAGCGGCTCGAGCTGTACAGCCAATTCGGGACATTCAAAACCCAGTGTCTGT
ACACGGACAACCAACCCTATATTCTCGGCTTGAAAAGCTCGACTGAGAACACTTCGCCTG
AAAACGCTGGCAAGGGCTTCCATCACATTTTTATCACCACTTTTCCCTCGCAAGATCACG
TCAAGTACTATCTCGACAAAGATCCAGTGCACCTGGCCTTTGTGGTAAGTGACAGTCTCG
ACGCAATGCCAATATTTGAAATCAAACCTGACCACTTGCTTGCTCTTTGTCGCTCGGCTA
TCGTCGCTGCAGGACAAGGTCAAAGCGGCACTTGACGACGTCTTCATCTACGACTTTGAC
GTGTGAAGCGCAGTCCTATCACAGCACATGTCAACAAGTTGAATGCATTAAGAATGATGA
CAAACCCATATACAAATTACATACAAACGCACATCATGAGGGACCAACCAGCTGTAAACA
TTGTCGACTACGATCGCGCCCGGAAAGAGCCCGAAGACGCAACCCGAGCTGACACAGCCT
TGCTCGACGTCAACGCCTGAGTAGCGCCTTCTCGCGTGTTGGTCAAATTCGACAACGGAC
GTTTGACTGTGACTTGCACTGCTTTGCTGCGGCGAAGCGAGGCAGCTGTGGGACGGCTGA
CGGACGACGAGGATCCCGAGACAATCCTTCGCGAGCTGAGTGCAGGTGTTTTACTCGAAG
CTCCACCGGCTAGTGCAGGCGTGGAAACCACTCGTGACTTTTGCTCAAGCTCCTGCTTCT
CTCGAGTCGAAAGCCTTCGACGCGACTGAGCAGCGACAGTAGCCGTAGCAACAGGATCTG
TTGCGGGTGCCTCTATGATCGGCGGCTGTGGCGATGAAGAAAGCGAGCCTTGCACCTCTG
CTCTAGCGCGCTTCGACGAGCGTGATGAAGATTCGTCGCGTACCGCTTTGGGACTCGATC
TATCCGAAGTACGACCGCTCGTTCGTTTCTTGGTCGTGTCGCTCGAGTCGGCCATCTCTT
CCTTCTGCGCCTTCCTCTTGCGGCTTTCTCTTTGAACTTCCTGATTCTGCTCCTCCTCGA
CCTTTGCAGGCATCTCTTCAGTGGCTGCACTTCCACCCGACAGTCGCGCTGAGCGACGTG
TCGAAACCCGAGCACCGCGTACTGCCGTTTTCGCTGCAACGCCAAAAATGGCATCGAGCT
CGGGATTGTTTCCGAAGCTTTCCCCAAAGCTGATAGCACTTGCATCCGCAGAATCTTTGC
ATGGCCTGTTGATTCGAGTCGATCGACGTGAGCTTGACGTGTCCGCGTTCTCGAACACAG
CCTCGCTCGCAGTGTCTGCCGTTTCAACCGTGCTAGTTAGGGAAGGCAGTTCGGCATCTT
CAGCAACAACCGAAAGGCTGCCCTGGTCGTTGCGCCTATTCTGGTCTCGAGCATGAATCT
CGGCCACCTCGCGTTGGTCGAGCCGCTTCAATGAGGTGACCTTAACACGTTGAGCTGCAT
CGTTGCGTTCCAACAGAATTCGATCGCGCTCGTTGCGGAGCTCTCGTGCTTCCGCTTCTA
GCATCTCGCACCTCTCGACCAAATGTACTCGCTCTTTTTCTGCCATCTGCAGCTCGGATC
TCAACTCGTCCACTTGCTGCGTCGCATTTGAGCCGCTTGCCACTGAAGACGAGCTCTGAT
CAAGCAAGCTGCGTGCGCGTTGTTCGGCCTCGGCAAGCTTGACAATTTCCTTCTCTTTTC
TCGCCATGTTCTGCTCTGCCACTGCCATCTGTTTGACGAGTTGGGCCAGCTTCTTTTCAA
GTTCCACTTTCTCCCTCTGCCAGTCGACGCGATGTGATGCCCCTCCATTTGACGATCCAC
GTGAGGCGGCGATGGCGGCAGATGTGATCGATCCTACATGAGCGGGACCGTTCGTTTTGT
TGAGCGAAAGGCGTGCGTCGTTTGCCAAGTCTTGATAGATGTCATGCTCAAGCTTTGCTG
CCCATGCTTGCTCGCGTGTCTCAGCCGATAAACGCTGACTCTGTGCGGCTAGGTGAACGT
TGCGTTCCGTGCGCAAATCAAGCAAAGATTGGACGTGCGAACTGATGGCGCTCGCCGTCA
CCTCGAGCGCACGCAAAGCTGGATGTGAGGCCTTTCTTGAAGAGCCCGAGATGAGCGCGC
CTGAGGAAGTCGACCTAAGAGTATCGTTGGCTGGAAAGAGGTCTCTTTGGAACAGCGGCC
GGTGGCCCTCGAGCCAGGTATCTTTGGAAGGCAGACGCTTGGACGCGCCAACACTGGCCA
GGCTGCTGGTAGAAACAGATCGAGAGCCGCTCGATTCGTCGTTTGCCTTTGTCGCTGCAG
AAGTCGGATCTCTCCTTTTGGCATCGTCTTGTTCGGCCTCGACCATGTCCAACAGCTCCT
GATCAGCGCGTCTCACAGTATTAATAGCCTCGGTAGCAAGACGTTTCAAGGCTTGATTGT
ACTCGACCAAATGAGCTCGCTTCTGTTCGAGCTCCTGCACCTGTTGAGCGTACAATCCTG
CCGCACCCACCTTGGATGACGAAGCGGTCGGCGGTTCGTCGAAAGCAGATGCCACAATCT
GAAAGTCAGGAACAGCAGAGCGAATGGCTGAGCTGGTGACTTCACCAATACGAGCTCGAA
CTCGAGCCACAGATCGATCGTTTGCTGCTTTGTACTGCAATGCCGAAGCTTTGATTGCCT
GTAAATCCCTTCGCGTGCGAGCGAGTGCGTCCTTTGTGGCTTTGTGTGCATGGCATTCCG
TTTCGAGCTGCGCGGTGAGATGGAGCAGTTTTGCCTTTGACGCTTCTGCCTTGCGCTCAA
AGTCCGCCGAGCGTTCCAGCTCCTCTTTCTGAAAGCGCTTCGTTCGTTCCAAGGAGGCTG
TAAGCGTGCGACTTTTGGCGGTCAAGGCGGTGCGCACTTCAATATCTTCTTCTCTTTGCG
CGATCATGGCATGTAACGCGTCGGCGAGGGCGGCTAGCGAGTCTTCAGGCATCCCTGCAG
TATTGAGCGGCGATCGCAAGTACCCTCGCGAGATGAGCGTAGCATTGAGCTGTTCGAATG
TAGGTCGCACGGCATTGGCGGCTTCGACTGAAATGTTGGCGGGCAGGTCTGGAAGGTGGT
CGTAAAGCCCTGGCTGAGGCGCAGAGGCAGTCGTGTTGGCGTCCATCTTCACTTCAGATG
TAGCCACAGCCATTGTGGTGTTGCCGTTGGACAATTTTTTAGTGATGGTGGTCGAGATCC
GTGCATTATCGACCACACAGAAGTATGGCCATTTGACTAATTCTGCCACATCGCTTTCGC
TTTCCTCGATGAGAACAACACTCGTGACTGGTGTCCTCGTGCCTGTGACTCTCGCGACGC
GTCTCAGGCCAAGGTCGACCTGAGCCAAAATTTGTGGAGAGCCATGCACACGTGACCTAA
ATTCGGTTGAAATGGCGTAGAAACCGAAATCGGGAGCTGACCCGATTTTGCCAAGTGCTT
ATATGAATCACGAATATGCACGACGCGACCCTGTGAATCCTTTCGTTCTTACACTTTCGT
ACTCGTGATTCGTGATTGGTTTCTGAAGCCTTGCAACCACCAGACGAGCTCTTCAGCGCC
TCTTTTCCATTCCTTGCACTCACGTACGTGCTGCTAACGCTGCTGACTCGGTCCAATCTT
ATCCAAAGCAGCCCCGGTATCCTCGAAAGGTACCTTACACATCTCGATATGGCTTCACGC
GCAAGGCCTAGTTTGGCCGACACCTCGTATCCAGAATCCACGACATATGCAGAGACGTAC
GAAGAAGCCTCGTATGCGAGCTCTTCCGAGGGAGGCGGATCTGCCATGCTGTCTCGACGG
GCGCCATCGATTCTATCCGGAATCTCGCGAAGGAGGTTCGAGGAGTACTCGATGCCTGAA
CCCAGTTTGAGTAAGTGCTCAAGGTTGGCGCTCTGCCATTGCGAAGTCAGCCCACCTTTT
CTCTTGGTGTTCTCAGGCTCACCTTGGCTCGCATGCGCACATTGGCTTATTTCTGCTGCT
TTCACTAATACAGGCAACGTGGGTCAGAAGAAACGCTTCAAGCCCGGCACAGTGGCGCTG
CGAGAGATTCGCAAATACCAGAAATCCACCGATCTTTTGCTGCGAAAACTTCCGTTTGCC
CGACTTGTCCGCGAAATTGCCAACGACTTTGTCACCTCCTACGAGCATGGCGAATACGGC
TCGGGCTTGCGATGGCAGAGCTCGGCCATCTTGGCGCTGCAGGAGGCGACTGAAGCCTTT
CTCGTGCACTTGTTTGAAGACGCGTAGGTTTCATCATTCGCTTGTCATGTTCCTGGCTAA
ACTAGGCAGACGCAAGCGCTGAAATACTCTCTCTCTCTTATCCTCTCTTGATTTGATCTC
TTGACTTTGATCTTTTGACTTTGCTCATTCGCCGTCTATCTCTACAGCAACCTGTGCGCG
ATCCATGGCAAGCGCGTGACACTCATGAAGAAAGACTTCCAGCTCGCAAGACGCCTGCGT
GGCCGATGGGATGGTTTGGGCGGATACTAGACTTCCTCCATCTCAGCCTTTCGCTGTCCT
CTTCGCTCTCCAGTCTTGCTCGCATTCTCAATATACCGTCAAAGTCGAGCCCTGTTCTGC
TCAAGTTCTTATTTTCTTTCATTGTCACCTCAGCTTGTGCACCCGTGTACACCAGTCTCA
AATTGAATTCGCTCTGTCAACCTCACGACGTGCGATCCGACGCTTAAAGAGTGAAGATTG
TCCTCTCTTCGAGAGAAGGAAAACAACGTTTTGGAAGAGGTAGGAGTGGTACAGGCGAGC
AGAGTTTACCAACCAAAGATGCCGTCGGTGATTCTACCGAGCATGCTCGTGCTCGCAGTG
GCAGCTGCAGGTTTCTGATCAGCTGTGCCAGCGTTCGAAGAGGTGGTGGCAGGCTTGGAA
GAAGCAGCAGCGCCCGAGCCAAACAGGGAAGATGCTGCCTTGAAAGGCGAGCCGGCGAGA
CCGCTCAAATTACTAGTCGAAGCCGACGTCTTGAAAGCAATTGAAGGATCATTGATGACC
GAAAGCGGTCGACCAAAGGCAGGATACGACACATTATTGCCTGCCGACGGCGTCGCGGCA
CCAGACGCAGTCGCTATGTCCTTGCGGCCAGAATGGGCGCTGACACCTTGACCAAATGCG
ATGGAGTGGCGGTTGTTCTGTTTGTTCGAAGCGTCATTGCTGGCAAGGCTGGATGGATTG
GCAGCTTTAGCACGTGACAAAGAGACAGCGGATGCACCAGCTGCTTCGAGCGAGGCAACA
GCGATCGACTTGGAAGACGCTTTGTACGTTTCAGCTGTGTGACGCGAGGGGAAGACGTCC
ATTCGGAAGACAGCATCGGCACCGTTGGTAAGGGCAACCTGGTGGAAGTTGTCGTCTTCC
CATCGAACTCCGACCATGCATGCACCAGCGACGATCTCGCCGCTGCGACGCAGAGCATGA
AGCGCCTGGAAGGCTTCAGTGTAACGGAGACGAGTGCAGCACGACAGCGGAGGCGCGGAA
GGCTGATCTGCAGCCTGCTCTTGAGCTGAGCCACTGCCGGTAAGGTCAATGGCTTCAACT
AACTCGACCCCGCCGATGCTGGCAAAGAGCTCAAGGACTGCTTTCTCCATCCAAGTCGGG
TACCCGTATACCAGGACAGTGCGTTGTGCCAAGCCCAAAGCGGTATCCGATTCCGCCGAA
TCGGGCGACAGAACTCCATCGGTTGCGGAGACCGTGGTTACTGACGGTGATGTCCTTGAA
AATGCGGCCGTGGAGGATGGTGTCGTCAAGGTAGAACGTCCGGGAAGCAACTGCGCAGAT
GACGAATCCGTGTTGTAGGGAGAGCGGAGATTGTTTGTAAAGGAGCCTTCAGAAGAGATA
CCCAGAAAGGACGATTTGGCCGCAGCAGAAGCTTGATCCTCAAGTCGTTGATTGGGTGGG
GCATCCTCATCATCGTCTTGATCCATGGAGCCGGGTGCCGCGCTGAAGGAAGTGGATGTT
GCAGGAGGGGTCGAAAAGGAACGGCTGCTGCGGGCGGGGGATTCCGCGGGAGTCTTTCGA
GCAGGCGTAGCTGATGCTGTTGCAGGAGCGGGTGTAGCAGATTGACGCCCACCACGCAAA
CCCCCGGCACCAAAGATACTTTCCTTGCCACCTCGCCATGGCGTGCCAGGCCCAACCGAG
CCGGCTCGAGTAAAGGATGCGTCGTCGCGCCTATCATTGAAGAAGCTCGAGCTGAAGCGG
CCAGTAGGAGAAGCTTGGCCCTTGGACGAAGGAGTGCTGTCCTCCTTGCCAGATTTCGAA
GCGGGAGTGCCAAAAGTGATGCTCGTATCAACATCCTGTGCTGCTTCAGGCGACGTAGGT
TCCACTTGGCGCGCAGGAAGCTTGTATGGCTTCACAATCTTGGTGCGGCTGAGGTAGCCT
GGGATGTAACTCATATTTTGACTCTGCTGTTCCAGATTGAACCTTTGTTGGTCGATCGCT
TGCTGCTGGTGATGTTGCTGCCCATTGTGTTGCATGAAACTTGCCTGCGACAGTTGTGGC
TGTTGCTGAGCGTTCTGATTGTGGAAGGGACTACCAAAGGTCTGATTTGGCTGCGACTGC
AACTGTTGCTGCTGAGCGTTGAATGGAGCGGGAGAGGATGAGTTGAGACCAAGTGCGCCT
TGCCCGTAAGAGTTGGGCTGTGATGACTGCTGTTGTTGGGGCTGAGGCTGTCCACCAAAT
CCAGAAGAGGAAGATGATCCGAATAAGGTATTACTGCTTTGCGGCATGCCAAACATATTC
GTCTGCTGAAGCTGATGACCTGCTTGGCCCGCATTTGGCGCAGTTGCGTTGTTGTTGCCA
AATAGCGACCCTGTGTTTTGTTGCTGTAGCGGCTGTTGGATGCCAGGAGTGCCTGACAAA
GGCTTTTGTCCGAAGAGTGCACCTGACTGCGGCGTTCCTGCCTGCTGCTGCTGCTGCGTT
GTGTTGTTCGAGACATTGTTGCCAAAGGAAAATCCACCTGGCGTTGAGAAGGAGTTGTTG
AAGCCTCCCCCTGTGCTGGCGCCAAACGGCGTGGACGACGGCTGATGTTGCTGTTGACCA
GCCTGTTGCGGTGTTGCCGCTGGGTTCGAGAACGAAAACATGGCCAAGATGTTGTGTCCA
AGCAAAGCCGCCGTACTTGACAATACAGAAGGCTGTCAGGGTGATGTTGGTTGCAGCTGG
TTACGTGATACGTCGGTGTGATGAATCATGAATGTTTGTTGTTCTTTTGCTTGAACGCGC
TTTGAGAGCAGATTCACAGATTTATCTCGGCCGTTACAAATTCACCTCGGCTCTCGGTGA
AAAATGTCGCATTCGTGATTATTCAGGGTCCAGACATTATTCACAATTGACGCATACCTG
CATGCTCGTGCTCAGCAACTCAGAGGAACACAGCAAAGGTATTTGCCACCGAGCCGTTCG
TCTCGCCGCATCTTCGCTCCTTGCTCCTTGCTTCTTGGCTTCCTCCAAGGATTTCCATCG
TATCAACTAGCTCTTGCATCGATATGACCGCAGCGAAACATCCCACGCGCAATATCATCG
TTGTTGGAGGCGGCATCGTGGGCTCGAGCATCGCCTACTATCTCTCCAAGGCGGTGGCAA
CTACAGCGACACGAGCAGCGACCAAGATCACCCTCATCGAAGCTTCCGCAGCACCTGCAC
CCGGCGCATCGGGAAAGGCTGGTGGCTTTCTCGCTCTTGACTGGCATGGGCCTGCAACAG
CGAGCTTAGCCAAGCTGAGCTTCAATCTGCATCGCTCACTGGCAGACCAGGATGGTGGGC
AAGAGAAATGGGGTTATCGAGAGGTCGAGACATGGCAGGTCCACATCGATTCGAAACTCA
AGGAAAGGCCAAAAAAGGCGAAGTCCGTCATCAGCTGGCTTGACCAAGAAATTGTACGCT
CCACTTCGAACATGGGTGGTGGTGGCACAACCGCCCAAGTTCACCCTGCTCAACTGACAC
AGCATCTGGTCGACGAGTCGCAAAGAGGTGGCGTGCAAGTTATGTTTAATTCTCGAGCCA
CTGGCTTGCACTTCAACGACGATCGGCAAATTGACAAGCTCGAGGTCACAGACACCCGAT
CAGGAGACACCAGGACGCTCGATGTGGATGACCTTGTGATTGCAGCGGGGCCCTGGACAG
GGTCGCTGATCACCCAACTGTTCCCTCGAAACTTACTGCCTGCGCATCTCAAGTCGGCAT
CCTCAATCGACGGGTCCCGGGCTCACAGCATTGTGATTGAATCTCATAAGCCTTTGTCAG
CGGACTGCCTGTTTACCGACATGTCTTACGGCCCTGGTGGTCGCAAGGCAGGAGCACCGG
AGCTCTACTGTCGTCCTGACGGCACTGCATACGTATGCGGTGGCTCCGACGATGCTCCTT
TGCCCGAAACCGCTGATGAAGTGGAATTCGACGACACCAAGGTTGCTTCGCTCATGGAAC
AAAGTGCGGTTCTTTCACCCTCTTCGTTGGATGTCGACGCAGGAGCTACCTTGCTTGCAA
AGCAAGCGTGCTATCTTCCGATCAGCAACAGAACTGGCAATCCCATCATTGGGGGGAGAG
ATGGCGTGTATATTGCTGCTGGTCATTCGTGCTGGGGCATTACTAACTCGTTGGGAACGG
GTAAGGCGCTTTCAGAGTTGATACTTGATGGCAAGGTCCACAGCGCCGACATTCGGGGTT
TGATGCCCTAATCTTGTGTGGCTTCTGATAGATTGAGGCCATGCGGGAAATACACGTGCA
CATCTGATCCGGGTAGTGCGAGAATGCTTCCTCGCCGGCGAAACAAACTTGCGAGAGAAG
AGAGATGGAGTGAGTCATCATACTTGGCTGAGATTAGTTTCGATTGAGTTGGATGCGATA
AAAGGATCATAACTGTGTCCAGACAGGAGTGATTGCCTGACGCGAACGGGCGCTTCTGGT
TGAGAATGCCGTTGGAGACTTGGTAACGTGTGTCAGGCACGCGATGTCATTGCTATCACA
CAGGGAAGACAGGCCCAGCGCTTGATGTCATCACATGCTCGAGGACGGGAGATCGAACAG
CATGCTGAGAAATCGTTTGCACAAAGACTAAGAACGTGAACAAACCGGCAGAGGTATGGA
CTTTGACGGTTTCAGAGAGCGACGTAAAGGAGAAAGTGCGATCACGGCATGGGAGATCCT
GCTCCTGTCCATGTCCTGTCAGCCGCGAAGTGATAGTCAGGTAACATGCGGGCCATTGCG
CCAAGAGTTGGAATGTCATTGCTAGTACCGTCCAGAATTTGACGGCTTAATCCGTGAATG
ATAGAGGGCAACTAGAGGCGATTTTCATGGAGTGCTGAATGGCTTCTCGCAACTCCAAGC
AAAAATGTAAACATTCAACCACGATCTGGTGCAGGATATGCTTCCTTCCTTGATAGTCGA
TGTTCCCAACTAAGCTAGGAGAACTGAGCTTGAAGTACAAGGGTTAGGGCGATCCGGAGT
TGATTCGTTATTCTGCGACAGGAGCGTAGTATCTTGACAGGAAGGGCCAGGCAACTGACT
GGAAGCGGGCCATTGGCCAAAACTCGATCAGGCGATCAATCACGAATACTGAGAGACTCG
CCGGATGACTTGTTGTAGTTGTCGAAAAGTGCCTTGTTGGACAGTGCAGGTGGAAATTAT
TCCTGGCCTCTTTTTTTGGTATGTAATCGAGGGAACGTGTACACCTCGGCTGAATGCGAT
TTCCCTAAAGGTCAGCGTCAGATCGAGGTGAGCGTTGACCCGGATTCGTGATTCGTCGCT
TCAATCGTGAATAGTAAGTTACCTTGTGCCAAGATGGTCACACGTCGTCATCATCGACAT
CATCCAGCGCGGATGCTCCGATCCTAGACCTTGCAATAATACCATGATTCCGCCGTTCGA
ATAGAGTACGCTGTATTCCAGAAAGCGACTAGGCGGATGAGCCGGTAATAGCCTTTGCCA
ACTCGGTGAGGAAATTGAAAAGTCTTTATCCCATATCAAGTGAGAATACATCGTATGGTT
GGCTCTCTGGGGCATGCATGATCTTTGGTCTATCAAATTGACATTCGTGATTGTTCTCAC
CTGTTGATGGAATGGAAAACATCGCACAAGTCACATGACCTTGTTAACAATCACCAACAA
AGTCTTGGCTGCAAGGCGAGTCGGGGCTACATTCGTGATTCATAGTGTGAGCCCAAGCAC
GTCGGCAAGTCAGCCAAGCGCCGCCGTACGGCAGAGAGGCTTGCGGGAAATTGTGGTACA
AAGTACGAACCGCGGAGAATTTGGTGTTGAAATCGTGATTGAAATTTTGCACCCCCCATC
TTCCAAGTTAACTAGAACTTTACAGATAAGTTAAACTCGAAAGTCACAAGTCGTGAGTGT
TGCAGCTTGCAGAGTCACGAGTGTCAAGAAGGTGCAGCAACCAATTCAAACCTCGCACAA
TACAGTCACGAGTACGGAGCTGCGGGGGTGCGTCAAGAAATTCGCCTAAGCGAGGCTCGT
TTGGCGGCAGCTAGTCAGCTAGAAATTAAGTCGCTTGGCGACCCAGTTTGGACGCTTTCC
AACTTGAACAGAGCAAGGTTGTGTTGAGTCTTTGTCGTTCGAAACCACGATTCGTGATTC
GTGATGGTCTCTCTCTGTAGCTGGTCATCTTGTTCCGTAAGCGGAGGTCGAGCTCAGTCT
GACGATAATTGGCGTCCTTGTCACCTCTAATGATGTTGCGAAGATTGCGAGGATCATCAT
CAAGCCCGGCAGAGTCATCGAACAACGTCAACGTCAGCTGCGCAATATGTTGCCAACTGG
TTACGATAATGACTTAGTATTGTGGTGCTCTCTGAATATGTTAAGAAGGGGTTGTCTAAA
CAAAAGATACACAGGCGACATCACACTTGCTCGTCATTCTCGCGTCTTGTGAATCCCGGA
TTCGTTTTCGAATGACATAGCATCGTTTATCCCACCGACGCCCAACTTTCATCATCACAA
GCAGCATTGTGATCACGGACGAAGTGAGAGACGTAACGGGTATTGTGGTTCTCTCGGCTG
TGGATGTCGGTCAGCTTGTTGTGTAGTGCAACACCCAAACCGTTTTCAGCGTTGCAGGTT
TGATTGGCGAGTACATCCAGTTGCTTGTTCTTCCGTCTTCAGACAGTGAAGTCAACCATG
AATGGCACTGATCCGAAAAAATTTGACTGTGCTGCGTGATTTTTTAGAATCGTGAATCCT
CCTGCACCACTCAGGTGCTCACGCTAAAATTCTGTCTGGCTCTGCCGCATGTGCTCTTTT
TTGCTTTTTTTTTTCTTTTTTTCTTTTTTAAAAAAACTCTCATCTTCTTGCCGTGGGTTC
GTTCGCAGCCTCTCGCCGTACGAAGGAGCAAACATCAGGGGAAGAAATTAATTTCTCTAT
CGCCGGCTCATCCGACTGTTCTGTCCCTCAGCCACGTTCGATTCATCGTCTGTTTCTGTC
TTCGAGCTGCATCGGTCCCTCCGTGCTCTTGAGCGTCCTCTGTTAGTCTGCCAGTTACCA
TGGTACTGGCTAGCGCCGTCCGGTCAAGTTGGTCCGTTTCTGCGTTTTGCAGCCAGCTGG
TCAGCCAATCGTGAACGAATTGAATCGAGTCGTCAACAAGTTTTGTCGGCCTCCAATTAA
ATAGTCCATCACCCTCTTCTCAATCGCGCTCATCTCTCATGTCTTCTGAGAAGCCATCAC
TCCTCACTTGTCTCTCACGACCTCCTTCCGACCCACCATCCTTGCTCTGTCGACGCTGGT
TCCGCCTATCGGCTAATCCGGAGGCATCGCTTACTAGCTGATCCTGCCCTCGCCCATCCC
CCAAACACAGATCGCTACCATGTCTCAGCCTCAGACCGAGATGTTGTCTGCATCTTCGGA
TGCCAACTCTAGCGAGCGCCAGTCATCCACGCCTTCAACTCAGTCCAACGACCACAATCA
TGCTGGCCCCAACCCAGCTCAGGCTCAGGTCCTGGACGAGACGCTCTTCCCTGCCGATTC
GTATACCCGCGACACAAAAACTTACTGGGCCGATCTTCCCTTCTGGGAAAAGACCAAATG
GATCAACGCACAGTCCAATCAGGAAGCACGTCGAGAGCTCGGTGAGATCGGTAGCATGTT
TAAGAGCGATCCGCTCTCCCCTTTGCGCGCCTACTACAACAACTACGTCATCACTGGTCT
CGGTCTCTTCGTCGAGGGCTACACGCTCTTCTCCATTGGCAACCTCTCACCTCTCTTCAA
GGCGGTCTGGCCACAATGCTGGAAGAACTACACCGTCTGCGATGAAGGCTGGCTCCACGC
CATCGACTACCTCGAGATCGTTGGTATCATCGTTGGTCAGATCCTCGTCGGTATCGAAGG
TGACTGGATCGGCCGTCGATTTGGCATGGTCCAGGATGCGCTCATCATGACTCTCGGTTC
CGTAATGTTGACCGCCATGTGGGGCACTTCGCTCAACGGCTGGATTATCTGCTACGCCTG
GTCTGTCTTTATCTACGGCATCGGTGTTGGTGGTGAATACCCCATGACTTCGACCCGCGC
CATGGAGGGCACTGGCACCGGCCGCGCTGCCACTACTGGTGATCGAATGCACCGTGGTCG
TAAGGTCGCCCTTTCCTTCCTCATGCAGGGCTGGGGTCAGCTCGCCAACCAAGCCGTCCT
CATCATTGGTCTGCTCATCTTCCACGGCTCACTCAGTGCTCCGTATTCCACGACGTCGAC
TCAGTGGACCTTCCGTGTTCAGTTCGGCATCATTGCCGTATTCACCCTCTATCTCGCCTA
CATTCGATACTATCGCATGAAGTACCAGGACGCTGCGCTCAAGAACGCCAAGAAGCGCCT
CAATACGTCGGGCTACGACGTCAAGTCGCTCAAGCTCTCGCTCAGTCACTACTGGCATCG
TCTCGTTGGCACCGCCGGTGGTTGGTTCGCCAACGACTTCTTCTTCTACGGCAACAAGAT
CTTCTCCGGCGTCTTTATCAATATTATCACGGGCGGCAGCGGTAGTCTCGAGACCACCTG
GCTCTACAACCTGTACAATATCATCATTTCGCTCGCCGGCTACTACCTTGCGGCTCTGCT
CATGGATCACAAGCAGTACGGCCGCAAGTGGATGCAAGCCAACGGATTTATTGCCGACTT
TATCCTTTTCATCATTGGTGCTTCGCTCTTCGGCCCGCTCACCCAGCCTGGCGGCGGTAT
CAAGGCATTCCAGGCGATCTACTTCCTTTCGTCGTTCTTCAACCAGTTTGGTCCCAACTC
GACCACCTTCTTGCTCGCTGCCGAGGTGTTCCCAGCTTCGATCCGTGCCACTTCGCACGG
TGTAGCAGCTGCCGTTGGTAAGCTGGGTGCACTTGCGCCCGCCATTCTGTACAACTACAT
TGACAACCATACCAAGTTTTGGGTGGTTTCGTGGTTCGGTCTGCTCGGCTGGGTGCTTAC
CATGGTATTCATTCCGGACACCACTGGTCTCGATTTGCGAGAGCAGGAGCGCTACTGGGA
GTGTGTGGTGCAGGGTCGTGAGCAGGACTACCACGGAGTCGCCATCCACCCGCGCCACCT
TTCCTTCTACGAACGTGTAGTGCTCAAACGCCACCGCTACTACGATCCAGAGCTCGACCG
TCAGCAAAAGATGCGCGAACTCGAGGCGCACTTCCACTCGAGCAAGAACGAGAAGGGGGG
CGACGACGAGTTCCCCACTGACGACTTGATGGAGGCTGATCTCCAGCTCTACTTCCAATC
ACTCGCTGACGGTCAGAACAAGAAGCTGCAACCGCAACCATCGCAACCTCAGCAACCTTC
CAAGCTTGCCGAGATCGAAAAGAGGTTGTGATGGCGTTTGCTTGCCCGTTTCGGATCGTA
TCGCTATAGACACTCTACGCCACGTTCACGTATGGCTTTTGCTTTAATCTCAGTTTGATC
TTGATCGTTTTTTTTTTCACCTGTGAGACGAGATATCGCGCGTGATATTCACGATTACAT
CCGCGTTTGTGGTTCCTGTGTGTCATTCACGATTTCGGGATTCTGTGCTGTTTCTGTAGT
GTGGTCACTGACTGTATGGTCGGATGTTAAGAGGATGAGAGCGGTGTTTAGGGTATGTGG
TTGCAACTTTGACGCGTCCAGCTTACTATAAGAAGCTACGGTAACCGAGTTGGTTAAGGT
TGCAAACTAGCCTGTTTGAGAGTTATGCTGTTGGCAACACAATTCGAATCCGAGTGGGGA
TTGGATTACTCGATGGGGATTTTGGGAAAGGCATTTGGGTGAGCATCAGTGAAGAAGTCG
GCTTGGCCGACGCACCTAGGCTCTAGGTCAAGTATGCAGAATGACTTCGACTCTGCTCCC
CCAGGGACAGATCCTGGTAAGTTCTTGCTCTCTTTCTCTCTTCCCTCGCTCCTACAGTTT
ATAACTCAAGACCTGCGTCATGCGCGTTGCTCTCAATGAAAGGCACAGTTGTAAGTCAAG
GAATCCAGGGTCTGAGGCTGAACGCACTGCCGTAGCGAGGCGACGCTTAGTAGCTTCGTA
ATTTTTTTATGAATTTTGGCGCTCAGTTTTACTGACATACAAGTGACGAGGATTTCTGTA
TCTTTCGCAGCTCAGAGACATGTAGGTCTGAAAGCCATACAGGTTTGGACCTGATTCACG
ATCTGGTCTAGGGAGCGCTTTTTAAGACAGATTCGACTCGAGAGACAACTCAGCCAGATG
GACACACAGGCATCACAGACATGGACGGGTTGGTATAAGAACGAGATTGACATGGCACCG
AGGGCGGACGTCACCTGAGGCACGTCGAGATCAGACGGTAGCCATCGGCGCGGAAGCTGA
ATGCGCGGACGGATGGTCGTGTGTCAAACTGCTGTCGTACGACGGCGAGCCGGCCACGGC
TGTGACGGACTCTGCCGCATGCATCAAGCGCGAATCCGGGACGGGCGTCGCAGACAAAGC
AGTGGTCGACGCCGACTTGCCCAACGATCCGCTGGCGGCCGAGGAAAGCTTGCCAATGTA
CCAGCTGGGGACCCAGCCCCTGGCGTGCGCATCTCGCTCCTGTACGCAATATGACCAGTG
GTTGTACCGCTTGAATACGCGCAGACGCTCGTCCTTGCGCAGATCCAGATCGCCCTCGCC
ACTCTGGTAATCCATGAGCATGATCCCCGGCGTGCTGGTGCTCGTAATCAGCGCCGGCGG
AATCGCCGCACGCTTGGCATCCAGCTTGGCTCCGCTGCTCGATGCCGTGGGCGTGCTCGG
GTTCGAGATGGTGCTTGCACCCGACCGCACATGCGACATCGACGCCGCCTCGGCTTCCAC
AATGCTCCCCAGAGGTCGACTTGTCTCGAGCAGACACCCGGCAGGCACCCATCCAGACGC
ATGCTCGGCTCGGTAGTTCGAGTAGGTGACTCCATCATCATCCGCCGAACTCGCTTCGCT
CGCCGGGACGCTATACACCACGTCCCCTGCACCGTCTTGCTTTGCGTCTCGTTGCACGAT
CCACCACCCTTTGGCCTTGTTGATCACGACAAACGTATCGCCCACATTCACGTCAAACTC
GTCATCGCGCTCGGGCATGTATGGGTAGATGGCCACCGCGTATGTTCTCGCCACCTTGTT
GCGTTCGGGCAAGTCGGCAGCCGGTCCAACTTCCACCGGGTTCGAAGCGTTGGTGACGAG
CGCACCCGGCGGCGGTGTTCCTGCAATCACACGACGTCGGTCGGCACGCGGCGCGCTTCG
CTTCTTGGTAGCGGACGAACCACCGTCGGTTTCGCGTTCCTGAAGCTTCGAGGCTGCCTT
TGCCTCGGCGATCGCAATGGGCGATTTTACGTCGCGGATGTGACGAAGCATAAAGACAGG
GCTCTGTTCGTTTTCCTTGAGCTTCTGAAACAGAAGCAGAGGTTTTTCGTCGTAGCTGAG
ACACCGCTCCGTCTTGCCGTAGCAGATAAAGAGCGCGTACTTGCGCCAGTCGTCGTTGAT
CTTGTACTTTTTGAGCGCTGCTGGGAGCACCTTATAGCATGGGTCGTCGAGAGTGACGCG
AAACGACTTGTACGGGTTGCTGTCGGAGGATGCCGTGGTAGCAGCCGCTGCAGAAGCGGC
TGGCGATGCCGACAACGAAGAGCCCGAGGCAGCGACCGTCGAAAATTTGGGCTTCGGTTC
CGACACGGTCGTCGCTGCGGCGTCTTTGATGCGATCGTCGCGTTCGGTTGCTGCGCTGAC
AGTGGTGGCGTTGATGGAGCCGCTGCTTCCAGTATTGGAAAAGAGAGATGAGCCACTGGT
AGACGACAGAGCAGCGGATGCACCCACGGAGCCTGCACGCGGTCGAGCAGAGCCAGCGGC
GTCTGGATGTGCAAGCGAGTTCTGATGCGCAAGCCGACGGGTCGGACTCACCATCGAGGT
GGAACCGGCACTGGATGGCGGTTGCTGCTGAGGGAAAGCAGGCTGAGATCCGAGTGATGT
GGGAGTGACCGAGGGAGTAATCTGCGTTGGCGAAACATCTCCTGTGGGCACTGTATTGGA
CGCGCTGGCCGCATACATGTGTGCGGCAGTAGTGGGTGTCATGGGCGCGGCACCACCGAT
ACTATTAGACCTGGACGACTTGACGGTGGTTGGTTTGAAGCCGCTCATGGCTTGTGAGCC
GCCATATGTGAAGCCGGTTCGAGTGGGAGAGACAAGACCAGCAAAGTTGCGCGAAGTGGG
CGATTCCATGGGCAAGCTGGATGCGGCTGAGGAAGCCAGATCGGAATTTGAGCCGAAGGC
GGACGTGGTGGCGCTGCTCTCACTGGAACGATGCGCGGAGAGCGAGTTGGAAACAAGGGT
GATGGGCGTGTCAATGGAATGCGCCTTGACTCCGACGTGCCTTGCTACGGACGCCATGTC
CTGCTGGAAGCGAACGAGATAGTCTGCGAGTCGCAGGATCTGCGATTCCAAGAGACGAAT
GCGATCGTCGCGTTGACGTAGCGCAGTAGACATGTGAGCTGTGCTGAGCGTGTTGGTGGC
ATGTTCTTGCGCCTCGATTGACTTGGGAATCCAGTCGCCTTCTTGGATGGGGATGTCAAA
CTGCTGCTTGAGACGGTAGATGGCAGCAAGGAGCGCGAGGCGCTGACCTATGGTGACGAC
GCCGATATCCCTGAGAGCTTCGTCGTCGAGCAGAACAAGCACATCGCCAGTGATGCCGTT
TGACTTGAAGTCTCTTGCATACTTGGAAAGACCGACGGAGGAGAGCCAGTCTACGACCTG
CTGCTCGGACCACTTGTTGACATGAACTGTCGGTGACGACTTTGGGCTTTGAGAGGACAT
GGTTGGCGGAAGAGGCTGAGAATCAGGGAAGCGCTCGTACCGGGTAGGTGCTGTGCTGTG
CTGTGCTGTGCTGTGCTGTGCTGTGCTGCTCTGCTTAGATGAATTGCGACGAGGAGAGGG
AGAGGACTGGTTCAGCTGTACGAAGTGGTTCAAGACGATCGGTCAATGGCAACGAGCGTC
ATCTTGACCGCTGATGAAATAGAAGAAAGGAGCGGCGTAGATATGGGCGAGCAGAAAGAT
GGACGAGCGTGCGTGCTCTAGCCGAAGACTTGTGCTCCGATGTGAGCCGAGTCGAATCGA
GTCGAGTCGAGTCGAGTGGAGCCAAACGTATTGAAATAGGGCGTTAGAGGAGCCTAAGAT
GAGACCGACAGAGAGGCTGACAACGATGAGCGTGTGCAAGCGGTGATCGTGTCAGAGCGA
ACGTGACCCGGAGCGAAGCGGACGATGTGATGAGATGTGATGTGATGAGATGTGATAAGA
TGTGATGGAATGGAATGGAACGGGTGAATGGATGAAAGGATGAAAGGTTGAATGGGTAAA
TCGTCAACCGTGAAGCGTGAATGACTTGCAAGACTAGGATGAACCAAAGAACACATCGCA
TGCTTGCTGCGCTGCACCCTTAAATCGAAATCGCCCAGCCAGGCTGCTGCAGCCGACGCC
AGCGCCGCCGCCTTGCTTGCGAATCGTGAATCGCGTTCAAGTGTGAATCACGAATCACGA
ATTGGAATCGTGATTAATCGCGAGTAGCTAATTAACTTAGTGAATCTTGTTGACAAACCT
CACATTCGTGATTAAGTTGGCATTAATCGTTCATCACCGTCGTGCGTGCACCACACAAGA
CACGAACCCGAGAATCGCGACACTCACGACTCACGACTCTGGACTCGTGACTAAGTTACT
CTTACATGGGTGATTCAACCGCGATTTGTGATTCACCAACCATGCATAACGCATGAGTGT
GATACACAAATGCAGCGTGCACGGCGGGCTTTAATTGATATTCACTTTGTATTTGTTCCA
CGTTCGACTCGTGACTGTGGTGTTCGTGTCTCTCAAGTTGGAAGCCCGAAACGACGCTTT
CGGTACGCGTTCGGGTCAGTGAATCGGCTCAATTACCAAATCTCAACAGCCATTCGCAAG
TCCCCACCCGAAGTTTCAACTCAATAGAGATGGCCAAGCATCATCATGCCTTCAACGTGC
ATTCGCTGATAGCAACAGGCAAAACATTGATACAGTCTGTGATTCACGATTGACATTCGG
GATCACACTATGCTAGCTGGGGATCGACCTCAGCCAGAGACGAGCCTGAAGGCGCGTCGT
CTGGGCGTCGATGAAGCTCTACAAGCGTATCGTTAATGTAGGATGAAAGGATATCGTTCT
GAGACGAGTGATGCATCAGCTCCTCTTCCACTCCTTGCACTGCATCCAACAGACGCGTAG
CCGCTTCCACTGCCCATGCTGCCGTGCATTCGTAATCCTCATCTTCCTCGTCCAATCCGG
AAATGTCTCCCGCCGCGTAGCCGTTGGCTTGGTTGGTGTCACCAACCTCTCCGCGTTTGG
CACGATCCGACGAGCCAAAGTTGGCTGGCAACGGCAAACCGAACTTTTCGTCGCCTTGGC
CTCGGATCGAAGCTGCGTCCTCCTTCAGCTGCACCTCGGCGTTCTGCTTGGATCCTGCCT
TCTGCAACAGGGAGGCTGCCCTCCTAGCAAGCATCCGCAGAATCAAGATCGAGGTGTACG
CCGGTCCCTGGGGCGATGGGTTGTCTTCGTTGCCAACCGTCGGCGTCCGCGTTACATCGA
GTATGTAGCATCCAGGATTGTCGATCGTGCCGTTGGAAGGAGCTCCGTTGGTCGTTGCCG
TGTGTCGGTTGACTTGTCGATTCGCATCGCCTTTGGCTTGAGTTGCAGCCTTGGCCAGCG
TGAAAACAGTCTCGACACCTTCGGAATCCCTCTTGCCGCGCAGCATGCGTGCACCGTTGA
CTTTTGCCGTAAGCAGCTGCACCGCCTCTCCAGTGTGCGTAGCTCCGGAGACAATACGGA
GGTCATCGTCGACAACAATGTCGGCTCGTCGTTTGCTCGGCTTGGCCAACCTAGTTTCGG
CATCGTCCGACTTGAGGTGCGTCAACACATGCGCCACCAAGACTCGCTTGTGATCTTGGG
CGGTGGCTGCTGCGCCGCAAGAAAGCTTGACGTCAAAGTCGCACTGTCTCCATCGGCACC
GACCATCCGAGGCGTACTCTGCGTGTAGCTTGGCGTGGCTTCGCTGCGATTCGAGTGAGT
TGGTTTGCGCAGCGGGACATGTCGACCAATGGCAACGGAACGGCTCGAGCTTCTCAGGGT
CCCGTTCCTTGACAGCAATCCCTCGAATCACGAAACGCTGTGGCTTGCCGTCCTGTGCTG
GTACCACCATAGCCGACGCATTTGGGATCACCTGACTGACGGTACGGATCAGCTCAGCTG
CAGGCTGCAGAGGAACGTCGATCTGCTGACCAAATTCTTCCTTGTATGCGGTCCAAAATT
CCATCTGAGTGACCTCTTGGGCCTGATCGCGTTGAAAGACCATCTTCATCCATGCGATAC
CACGCTCCGGTTCCTTGAGACCAGCCAGGCTCTGACGTTCTTGCGGTGTAAGCCTCTTGC
GTTTGGCTCGCTCCTGAGGTGTTTCGTTGGCGATTCGGATCTCAAGCTCGCGCCTCCTGC
GCATCGTCTCAACCTGACGGCTCGGAATATCGGAAAGCCAAGAATTTGGCACTCTGAGAG
GAATCAAACGTTCCCACATGCTTCGTCCCAGCTGCAGGTTGCGCGAGAGCAGGCGCACCA
GAGCGGCAGTCTTGGCGGAAGCGTGCACAGAGAACGAGTGACTTGCGTTTGGGCTCGCGC
TGGCTTTGTTTTTTGATTTAGCCGACGAAACTCGACGCGGCGCGTCCGAAACGGGTGATG
CAGCAATCTTGATGGCGTTGTTGCCAATGCAGACAAGCTGGTACATCAAGTCTAGCGCGC
CATCGAGCAGCTCAGTGTCTTGGGTCAACGGGAGCAATTCGACGCAGCGCTGCAAAAGAC
CGGGCGATTGCTGTCCGTCGGCGAGCGTCACCTCGACAAAGGCAAGCTCGTTGCGCTCGT
TGGCTGCCATTGTGGTCAGGCAGCGCATCGAGCCCAACAACATGGCACGATCATTAGAGT
GAAGCGCAAGCGAAAGCAGCGTTGCAAAAATGTCATCGCTCGCCGTTGTTGCGTCGGTTT
TCAGTTGTCGCGCTTGGCCAACGGCGCTGCTTTGGCCGTGTCCGTGTCCGTTGACATGGC
TTGGTGTTGGTGACGCCAATGTTAGAGGCGGCGCTCTTTTGGTCAATAAGACCTTGGATG
CTAGCGTCTCGAGAAGATCGAGAAAGTAGAGACGCAGCTCTGCGATGCCTTCGATTTCGC
ACCAGCCATCCTCGTGTTGTGAGTCGGATGCAAGGTTGGAATGACCATGTGGGTGCACTG
CTGTGATGGGCAGCTGCAAGACGTCGCGAATCAAGTTGAAAATTCCTTTGGTGGAGGCCA
AGCTGCGCACGTTGGAGCTGTGCAAAGCAAGATTTCGAAGGGACAAGGCGGCTTCAAGCG
CTCTTCGCATGAGAACTGCGTGCGAGACATCAGAAGTTGACCTTGGGACGCGCCTGGAGT
CAAGCCGATTGACCTGGGCAGAGAGAGAGTTGGTGCTGCTGATTTGCTGAGAGGTTGAGA
GGCCTTGGTGACCACCGTCACCGGGAGCTCCAATGCCGACATCGGGAGTATCGACAGGTT
GCTCAAAGTAAGGTGCGGCCCACAAGGAGGGATGTTGGTCGGTGAGAGCGGCATGGATTC
TGCGTACATAGGATAGCAAGGCGTCGGTTAATCCGGGGACGCTGTCAAGAGTGAATTCGC
GGGATGCCTGGTCGCGGTGGCCGGAAGTGAGGGAAACGAGACGCGACAAGGCCCAGTCGA
TCTGCGAGGGAAGCCCAGACTTGAGTGAGAGGAGAATGCGATTGCTTGGACCTGGAACAA
GATAAGGAGCTTCAAAGCCATCGCCGACCGTCTTGGGGCGCTTGAACGGCACACTAGCAT
CGGCAGGCAATTGCGGCAATCTCGTCGAGCTCGGACGATGTTGGAGCATGGTCGATGGCG
TCTGTGGTTTGGCGGGGGTGGCTTGCGAGCGATGGGTGGGAGTGGGCATGGCGTGCATGT
GACGGCCATGTGAAGGTAGTGAAGCGATGGCTCTCGAATGATTCGGGGTGTGAGGGAAAG
GTGGTAGGTGCTGCGCAGGAAAGCCTGGATGTTGTTGAGGTTGATGCGGATAAGGTAGCA
TTGGCATTCCTTGGCCCATCTGTGGTGGTTGTGCAACGTAGGCAAGGTTCTGGCTGCGGA
TGACGCCTGGGCTGGCAGCAACATACGCTGCGCCCGCAGACGGGGTGTGCTGTGAATATG
TCGACATGAGATGGGAGCTTGGTTGATCGAGCAGATTGCTGATCCGAAATCAGAGATGAA
ATGTGGGATCCGAGTCTGAATAGGCTGCTGTCGAGAAGCTGCGCCTAGAATGTGGACCTG
GTCTGTGTCGTATCGATGCGTTTCCTGGATGAGTCCAACTGTTCAAGCTGGTACCAGAGC
AGAGCGGTCCGCACTCGCGTTGAGTGGAAGTGCGCGCGCGAGCAAAGGAGGTCGAGTGAT
GGATCGATGGTGTAGCCACTTTGCGCTGCGCACCGAGCCAAATGAAAGGCGTTTCTGATG
CAGCTACGCTGAGCTACAGCAAGGTGAAGCCTAGCGACGAGTCTCGTTTGTTTGCGGATC
AAGCGTGGATTGAACGCACCCGAGGCGATTCGATGGTGGTATGGAAGACGTGTAAGGGCA
AAGCGTGACGCTGACAGCGGCGGCACAGAGTAAAGAGAGCGCAAGCTGATCCTGCCGAGT
GCAGCAGCAATGAGCAATACAGGTGGGGGAGGAGAAGCGCCAGAGCGGGGAGGTGAGATG
GTGATGCCGGGGCAGATACAAAGTGTGTCGGCAACGGACGAGGAGGTACAAAATTAATCA
CGATTCGTGATTCTGTGATTCGTGATTGACGCGATGTTGAAAAGGACGGAGATGATCGCC
TCGTCCAGAGCATACAGTAGAGTACAGACAAACAGACACGCACCGCGAGCACAGACAAAA
GAGCGTTGCAAGCGTGCGAGCCAAAAAGCGTTTTGGTCGTTCTTCTCAAGTTGATCTTGA
ATTCTTTTGCTCTGCTTTTGCTCTGCGTGTCGTGAATCAAATCACGAATCGTGGATCGAT
GCAGCCACGAGCGACTCACGACTCGTAACTCACGAATCTGTGAATTATTTTAGAGTGGCG
AGAAGGAACAACAATACGCGAGATCTGACACCTTCTGAATTTGTTCACGCTTCGTGCTTG
TGGCTCTTTTGCTTGAGACGGTTATTCAGATTCGTGATTCACTCACGACTGTGACTGACG
ACTTGGTGCTTGTTTCACGGTCTGCAGCGTGCAGTCACAAGTTTCGTATTTACGTTCCAA
GGGTCCTCCTCACTCGCTTGCCTGCTTGCTTGCTTGCTTGATGCTGCTGCGCGGCCACTC
ACACCTGCTTTTCCACATCCATTTCATCTTTCAGCTTTTCATCGTAAACGTTTCATCTTT
GCAAACCGAGCACCCCAGACCCAAACCCAGACCTTGACTCGACACTCACGTCGAAAGCCA
GCGAGCGCATCAAACACAGTGTGCGAATCCGCCAAGCTTCTTGGGTCGTCATGAGATGAA
CGACGCAAGTCTTCCCTGCGCTTGTAACCCGCTCAACGACGACTCCACAAGATCATGTCG
CAAGTCTGTCCCGACTGTGGATCATCTGGCACCACCCACTTTATCGCTCAAGTCGGTCAC
AAGGTGTGTTCGCATTGCGGCACAGTCTCAGATGATATTCATCTCTATGAGCCCAGCGAC
GTGCACGATGTTGCGTATTCACTTGGTGCTCCGCAGCAATATCGAGCCTCATCTTCCTTG
CCTCTGGCACCCATCCGGCTGTCACGGCGACCGCTCTGGACAAATGATCGTGAGCAACAA
CGTCGCATCAGTGAGCTCCGGTACAAGCCCGAGGTAGACGCTCGCATACGAGCAACAATC
GGCCACCTCGGCTATCCAGGCCTCTTTGATCAAGTCGACTTCCTCTTTCGGCGTGCCAGG
GATGAGTCTTGGAGGGAACATCTAGCCGACCATGACCGCACTCCTCGCAGCAGTAATGCT
GGTTTGCCTTCGCCCTCACTAGCTGCACATTCCACTCCTATCCCTCCCCGCGTCAAATGG
GGGATCAGCTCTCTGCTTCTCGCCACTGCCTGTTGCTATGTCGTCTTGAGGCGACAAGGT
GTTCACATTGACTTGGGCTCCGTATCGAGCGCAGCAAAACTACCCTATCCCAAAGTGCGC
TTAGCTTTCAAGCGGCTTCGTCTGCTCGTCAAAGCTGCCGTCCAAAACATACGACTGGCT
GATCCAGATGCTTTCGTCCATCGTGTCGTCGCCTTCTTCTATTTTCACACTCTCCACAAG
AGCTCTTCGACTTTCAGCGCAAGCGTGCTCACGTTTCTGCGGCCATTCCAAGCTGCTTGC
CCTGACGCAGATACCCTTTTCAGGCACGATCCAGCTCGCATCTTTTATAACACACCCTTC
GAGGCTGTCGAGGCCACAGCGTTGGATCTTTGCGCCTTTTGGTGGCCGAATCGAGACGGT
TCCCGCTCAATACCTGCACACATTGCCGCTTTCGCAATCGTCATCCTTGCTTTCGAGGCC
CATCGAAAGACTCTGGCTCCTACATTGGACATCTTTTGCTACACACATCCCGCCCTCGAA
TTTGACCCCAATCTCCTGTCGTCTGCATTCAGTAACATTTCCAACGCCAACAGCGATGCC
ATGTTCAGCAGAAACGCCACAGCTTGCTACAAAGAGCTGTGTGAAGCACTCAGGCTACAG
GCAGCCAAAATTCCGTGGCTAGCGGATGTGGCGCCTGTCTCTAAGAAGCGACGCTCGCGG
CTTCGCTCCAATCCACATAAGCGTGCAGCAATGTCGGATCTAGCTCGTCTTGATGTCATC
ATTCATACTCTCGACGTGCTTGACCTATGGCGGTCTGTTTCGTCAAAGCCTTCCGATGCT
CAGCAACCGTTGTCGACACCCTCAATCTCAAGTAAAGTGGCTCCAGTTTTACCTTCAACA
GACTCGGAACAGGATGAGGCTTGCTCGGACTCTTCTGACGGGGCTTTTTCGGATCACGGG
ATCGAGATGAACAATGACGAGTTTGAATGCTTTCTATCCGAACCCGCCGCCTCGGCCACA
CAAACAGACATGGACGAAGCGACAGAAGATGCGAATGACGAACAAGTTTGGCCTCGCATG
CAACAAAAACTCGAAGCTGCCGGAGCTCTCAACAGAGCTACTGCCAGCGACGTTTCCAAG
CCTGTGGTCCACCCAATTGACCTGTTGACCGACGATCAAGTGGACCAGTTGCTTTTCGAC
GCCAACGAGCTTGCCTCTCTATTTCGAACGGATCCCGTGGAGCGGTCTATTATTGAACGA
GCCAAGGTGGCTGCTGGAGACTGGCCGGCTCAATCCGACCAAGAACGTAACGCCGAGTTC
GCTGCCATAGCACGCAGCCTTCATCAGAAGTCGCCGTCACGGGGCGAACTCGAGTCGCAG
CGTAACAAATCGACTGAGCACGCCAACAGCACCAGACCTGCAGGACTGAACCGAGGCAAG
ACTCGCAAACAAGCGGACAGTCGGAAGAAGCCATCAGCAGAGGCTGAATCAGAGAGCAAG
ACAAGTTGGCATTCGTCGTCGACATCACGAGCTAGAAAACGCATCAAAAACGTCATTGTC
AGTGTCTCTCTCCGAGAACAGGAGCAAGAATCGGATTGGAGCGATGGTGCGCTCGAGGAA
GAGTGTCGGTAGCCTGTCACAGTTCCGTGGCGCGCTTGTTCAGATGACGAATGCGAGCAG
AGCACTTGCCCTCCCACCGTGATAACCAAATCCCATGTTTCGCCTCTCAAACTGCGTGTC
GTGCGAGCTAGGATCATATTTCTTTGCGATCTTGGACGTGCGGAGCATGTGATTGAGCAG
CCTGTCCGCAGGTAGCAAGACAATGCAAGCATAATGAAATTCAAGTGATTTTTGGCAACA
GCAAAGTGTAAAGCAGACAAGACGCAGCACCACGCAACAGGAGTCGCGAGTGTTCAATTG
AAGACACGGGCCATACCTGGATCAAGTCGGGTTGAACGGTTTGTGACGCGGTTGTCTTCC
AAGTCTGACATGGTCGGAGTGTGGCTGAGTCACGCCGATTGTTCAGCATTGCGCTCCTCA
TCGTCACCTGTATTCAGCAATTGCTAGATATTTAGTTACGGTATTTACAGTATTTTATTT
TACTTTCTCTACAAGCTAGCTCGGATCCTAGATCTCCAGCAGCCAGTTGTACCACTCGCT
ATCCGCAAAGACAACAGTGACCAGGCCCATTCGATACTGTGTGCTGTCCGTTTCTCGGAT
ACGCCAAGCCTGGCGAAGCGTTCCTGCTGTGCACCGCTTCAGACCTGTCTCCATAGTCTC
TGGCATCATGAGGTCAAAGAAGACACTGACGCAGGGCCGGGCGCTTGGCTCAGTCGTTCA
CGTCGACACAGACATGTGCTGAAGCATATATACCAGAGCTCCTTCAGCGACACTACTCTG
GACCGCGTCCTTCATCGAGCGCTTCGCGACATCAGCTGGATTTCTCAGAGAACATGGCCG
AATCCAACAACACAGATCTTCCCACGGCTACTGCCACGAGCTACAAACCGGGCGAGGCCA
CCATGCTCGCTCTCACGTTCCACGGCACTCAAGACGTGCGCCTTACCGAGGTTCGCACGC
CCACTATCACTGATCCGACCGACGTTGTTGTTCGCAGCACTGGCGTCACGATTTGCGGTA
GCGACTTGCACCTGTATCACAACAAAATCCCTGACCTCAAGAAGGGCGATATCCTCGGCC
ACGAGGGAACCGGCGTCGTCGAGCATGTTGGCGCGCAGATCACCAAGTTCAAGGTGGGTG
ATCGTGTGGTGGCATCGTTCAGCATTGCCTGTGGCACATGCGAGCAGTGCAAAGCCAAGC
TGTTTACCATGTGCGATCGCACCAACACAAGCGCCAAGATGGATGAGCTCTACGGCCAAA
AGCTCGGCGGCATTCTTGGCTACTCTCACTTGCTCGGAGGCTACGCCGGTACCCAGGCCG
AGTACTTCCGCGTGCCGTTTGGTGATGTCAACTGCTTCCACGTCCCGGACAGTGTGAGTG
ATGAAACGGCACTACTGATGGCCGACGTGACGCTCACAGCATACCACAGCGTTGTGGATA
TCAAGTTCCAAGAGGGTGAGACGGCAGCCATCTGGGGTGCAGGCCCTATTGGCCAGCTCA
TCGCTCAATGGCTCCTCAAGGTGTTTGGCGCCAGAAAAGTGATGCTCATTGACAATGTAG
CTCCTCGCCTGCACTGGGCGCAAGAGAGACTCAACGGTCTCGAGACGATCAACTTTGATC
AGACACCCCAAGTGGCCGAAGAGGTCATGCACAAAGTGGCTGGTGGTGTCGACGTATCGT
TTGACGCAGCAGGCTTCCGCTACGCCAAGTCTCTGAAGCACCAGACGATGCAGACACTGG
GCGTCGAGACGGACACACCCGAGATCATCAACGAAGCCATTCGGGCCACGCGCAAATTTG
GACGCATCTCGGTGATTGCGGATTACGTGGGTCAGTGCAACGAGTTCCTGATCGGCGCCA
TGATGGAGAAGGGTATTTTGCTCAAAGGTAACGGTCAGGCTCCCGTACAAGCGTACATGG
AGCAGGTGTTTGAGGACTACATCGTACCGGGCAAGTTTGACCCCACGCTCATCCTCACGC
ACCGTTTCAAGCTGGAGGATATCGCCAAGGTCTACAAGGCTTTTGATGAGAAGCGTATTG
ACGAGCACAAGGGCGGCATCCCTATCATCAAGACGTTCATCGAAACAAAGGCATCCAAGC
CACGAGCGGCTAGCACACCTGAGCTCAGCTCTGTTCCCGGTTTTTGAGTCGTAGCCCAGA
TTACGCCTCGATTTCGCATCCGTCTGCCCTCTTGCGTTTCTGCTCGCTTGACCGATCATT
TGTCGGTTTGTGTTCTTGTCCCAAGCTTGTGCTTTCACTCATGTCGCATTTGCAAATCGA
ATCCTCGACGTCATCATCCTCTTGGCTTTCGGCTTGAAAAGCCATGCATCCGACCCGATT
GAGATAGCGGATGCTGTACAAGTGAAAACAGCTTGGTGAGTCGAGGACGTGGATGGCTGA
CTGAGGCTTGGGTGTGCATGCAAGCACGAAGCGGTCCTGTCGGATTGTGCGCCTGTCAAT
CACAAATCACAGATTCGTGAATTGTGAAGCACGAAAAAATGTGAGTCACTCGTGACTGAC
TGAACGCATGCGTGTATGTGTGGAGGATCACTCCTCCACACACGAATCACGCACGGCGTG
TGACCGCCCTGAGCGGATGTTGCTCTGGAACGGCGACAGTCACATTTTCGTCCAAGTCGG
CAGGATGCGGTGAGTATAATGTCGAATGTTCGAACATTCACGGGACCGCAGCAAGAAGTG
GCGGGTACACTGCCCAACAACTACTCGCTGGGCGGCGGCAACATGAAAGCTGACTACAAG
GTGGCTACGAACATTGTGCCGAACACGGAAGCGCGATGGAAAGACGTTAACACGCGCGGT
CGCGGTGGCGACGTGCTTCGACAAGAGACGCAGGCGCACGTATGTTGTCCAAACTCGCAT
TCGACACCGAGACGTTGTCATGCCCAAGCACGACTGCTGACCGCATTTTTCTTTGGACGC
TTGCTTGTCGCTGCTTGCTGTAGGAGATTGATCTTCCTCCAAACAAGCCTCACATGCATG
CAGGCGCAAATGAATCCCACAACAAGGTGTACTCATCTCACCAAGGCCCCGACAAGCCGG
ATGTGTAAGCTGTCGCACATTGACGATTTCCAATCAAGATAGTCTGTGATTCGTGATTGT
TGCACATGGATTGAGTTGGAGCTTCGCTTTACAGTCACGAATCATGAGCGTGTGCTGCCA
AATTTGCGTGCTCCCAATCTTGTCTTTAGACGTCTCTACAACCTCCAGCGCTTGCCCACG
TCCAAGCCGTCCTGTAAGCCGTCTTGAAACCCGAGCGCGGCTGGCGGCTTAACCTCGGCC
TCTTTCGCATCGCCTCTTCGCTCTTGCTTGTCGTCCGACAGCTTGGGCACGTCCAACCCC
CGGCCTTGGCGGTCTACCTCCATGAAATTCGGTCTTAACCTTGTGATGCTCACGTATCCG
TTCAAGATTGCCCATACGTCGGTCCCCTCTGGCAGCGTGGTTGGGCCCAAGAGTGACGCC
ATGTTGGGTGCGAAATGGAGCACGTTCTGCGGCTTGGGCGCGGTGGGCGGTTGCGGAGCG
AGTGGCGCCGGGTACGTGGCTGTGGACTCGGCGGCGAACAGAGGGCCGTAGCGGTTCTCC
CAGATGCGCGTCCAGATGACTTGGGGTTGCGAGATGGTTTCGCACAGCGGAATGTTGATA
CTATAACATCCGACATCGGGTTCGTGTGCCCAGTTGTCGTAGAGTCGTTGTATGAGCGAG
GCAGAGAGCTTGTTTGCCGTGGCGGCGATCTGACGTAGTTGTGCTGCGTCTAGACCGGGA
GCACGTGATTTGGAACGATGCGCGAACGTGGGTGGGTTCGTGGTAAAGTGGCCGAACGAG
ACTGCGATGCTGCGTACGCCTGCGAGCGATGCAGCCATGGCAGCTCCCACTGTTCCGGAA
GACAACGCAAACGCGGTTCCTGTATTGCGTCCGAAATTCGGGCCGGACACGACCAGATCA
AACTGTGTCTTGGTCGACGCAGCCTTGTCGCGCTCCTCGGGCGTGTCTCCAAAAAAGGCA
TTCTGGTTGAACAGTCCTGCATTGGATGCTGTCGTGGGAGACCCGTCGATGAGGATCCAT
TCGGCGATCTCACCGCGTTCGCGGTTGATTGGTCTGCGTGTCGCCGACCACGATTGCGGC
GTGCCGCGATGCTTACCGTCGAAATTGCCCTTAATCGGATAGTAGTACCAGTAGGCAACC
GGTCCTTGAAGCGAGAACTGCATCGAGCCCCACGACTTTTGGAACGACGGAAGAACCACG
CTCACCTCCCAGCCGAGCGCACAGAGCTCCTCGTACAGCCCGAGCACGTGCGGAGACGAC
GTGGAAGGCGGTCCGTCGTCGTTGACGAGCAGCACCTTGAGTCTCGCATTGGTCATGTTG
TGCGTTGCCGGAGCGATCGACGGCGTGGTAGAATAGGAGGTGTCAGACAGCTCGTGATCG
ATGTAGATCCCGCCAGATGCGGGAGACGCCGCAGATCTCTTGTGTTGGCGGTAGAGGAGC
ACCGAGAGAAGAACAACGAGGCTTGAGGTCAGAAGCGTGTGCAGCGAGGGCGTGCGCAGA
TGCAGCATGCAGATAGAGATGGTGTCGCGCAGCACAGTGTCTAAACTTCTAGTGAAAGCA
GAGCAACGACCATGTGATGCTGGCCAAATTGTGAGGTTTATGTTGTCGCCTCTGTCTGCT
CCTGGCTCGTTTGAGTTGCTCTTCAACATGCACCATGGCATTACCACGTCGGCATTTCTC
TGATGCCGTCGACCGAGCTACAGGCAACGGTCAGACGAAGCAAATCACGAACCTTGAATC
TCGGCGCCGTCGCCCGTCGCCGTCGCACAAGCGGGCATTCTGCAAGAATGTGAGGTCGAA
GGTGCTGACACTTGAAGTGGAGGGACACGGATGGACGAGATTCGCGATTTCAGCGACTTT
GACTGTGGGACTTTGGCAATCACCTTGCACTTGCACTTTCACTTGCACGCATCCGTTATC
CGTGATCCGTGATCCGTGATCCGTGATCTTGCTCGTGGCTTGGCATTCACGATTATTCAT
CCACACGATTCTGATTTGTGATTCAGCTTGGTGCTTGGCTTTGTTGATCACCATCTCAGC
TTGAGCAAATCATCGCATTGCACCGATCGGTGTTCACAAGCATTTCTTGAGCGCATCTCG
ACAGCCTTACTCTTCCGGCTTGGATTGCTCTGGGCGTACGTGACAGACGCCATTATCTCT
TGGAACTGTAGCCTCCCGCGCGTAGTCGAGGTGGGCCTTGCACATTATCCAGTATGGCTA
CGTTGACGTACGCGGTATCTTCGCCTGCACACCTACACGGCGCGCATACACCCATTCACC
CACGCGCGCCTACTGCGAATCTGGTTTCGGTCAAGGTGCTCGTTTCGCTGATTGGCCAAG
TTGCCATCTGTGGAGGCTTCCAAATGTGGGCGTTTTTCTACGTACGATCACAACCGTGGT
ATACGCCGCCGGTGATCGATCCGGACGCTGAACTCAACTCGTCCAACGCCGAGAACTCGG
CCGTTTTTCTCATCTCGAGCTTCCAATACACGATTGGCTGCCTTGTCTACACCACCGGTT
ATCCGTATCGCAAAAACCCTATCACCAACGTATGGCTCATGGCCAGCGTCACCATCTTGC
TCCTGTTCAGCTTGTACGCCCTATTCACCCCGCAAGGATTTGTCGCCGACATCCTCGGAC
TGGTACCCTTCCCGAGAAGCTTCCATGTCGTCCTCTTTCTAGCCGTCGTCATCAACACGG
CACTCAGTTTCCTGTACGAATCCTTCCTCGCAAAGTACCTGGTCAAGTTCGTCAAAGCCC
TCCAACGCTTCTCCAGACGTTCCAGGCGCTCCAAGAGAAAACATGCCAACAAGACCTACA
AGGCCATAGAACGTAGCATGCAGAACGACGGAGATGCCTAGACATGCTATCCAGTACCCT
TCCTTCTTGATACCTGCTTTTGCCAATGCTTTCCACTTGCGTATGCATCTCTGAGCCTGT
CTCTGTATTTGTACCATCTTATCAGTCACATTCAAACAATTGTGAAATGAAGTCGACGGT
GTTCGAATCAAGCTACGGCTGTTGTACGGAATGACTTGTTTAAATCTCGGAAGGGAGGTG
CGCGGCTACGGCGGGCCTGTGCGCGCCGAAAAGACGCTCAACAACAAAGCGGAGAAATCG
GCCAGCATAAACTGGCCATCGGACAAGGAGCTTCCGATGGAATACATGAGGAGCACCGAG
GAGAACTGGATGAGCGAGGTGAGACAGATGTAGCTGAAGCAGTTGAACGAGGTGACCAAG
GCGGCGCGGCCTTCGGCGATGGTGTCGAGCACGCACGAGATGTCGCCACGATTCGAGGTG
AACGGAGCCGCCACGGAAGCCTCTGCTTCGGAAAGCGAAATGCCAATGTCGGCTGCTTTG
AGCGCACCACAGTCGTTGGCTCCATCGCCGCAGAAGCCAACGCAGTAGTTGAGCGCTTGC
AGCCGTTCCACCAGTTCGTGCTTCTCGTCTGGCGACATGCGCGCAAAGATGGTCCCCTTG
ATCAGCATCCGACGCACCGTCTCTACAGGCGCAAAATCGATCATCCACCGGAACACATCC
CCGGTCAACGCCAGCTGATAATCCTGGAAGTCAAACTCGTCCAGGTCCAACACATGCCGA
TCCACCTCCCTGGGCTGTAGATTATACGCGTCCAACTTGATCCGATCATCGTCCACACTG
GACCAATCTATCACAGCACGCGCACTTCTCTGATCTCCCTCTACAAATGTCGGCATGAAC
ACGTGAGCCGATTGTCCCACCATCCCGCACTCGCGCGCAACGCTGATTGCCGTCCTCGGA
TTGTCGCCCGTCACCATCTTGGTCACGATGTTAGCGTTCTTGAGCACCTCGATCGCGGGT
GCACTGCCATCCTTCAACTTGTTCTCAAAGATGATCAGTCCGAGGAAACGTAGTCCACTC
TCGGCCTGCTCGCGACGCATGCGTTGCGCCTTGATCCAGCTCATGCCCGCCATCGACTTG
CCAGCGCATGCAATCACACGGTAGCCGTGCTTGGTGTAGTACGAGAGCAGGTCGTCATAA
TCGGCTGGGAACGTGTCCTTGTCGCAGATATCCGCCATCACTTCGGGTGCGCCTTTGACA
AACACCTCCATCGACTGCGATTTGAGCCGCTTAACGATCACCGACATTCGCCGGAGCGAC
GATACGAACTCGAACGTGCGCAACACTCCGAGTTCCAGAAAATGTGCATGACGTCCAGAC
TTGATCGCGTCTTGCACCTCGAAAGCCTGTCCACCAGGTGGACGAACGACGGTCTGCACC
AATGCTGGGGGTCGTTCCGTAAGCTTCGATTTGCCGTTCTTAGCTGTGCCGGACTTGGTG
GTCGCTTTCGCCGAACGATCTTTGCCTTCGTCCAGCGTCCAGCCAGTGTACTCGAACATC
TTGACGTCGAGCGGATCACCGATCACCTCTCCATCCACCACTTTCAGCGAATGGCACGTT
GCCAGCGCGTACAGCAAGGGCATCTTGCGTGCATCCGTATCCGTCTTGCCACCCGCACCC
ACCGGCATCTCGTCAACCGTCTCGTGCAGTTCGCTGAATCTACCTGCCTTGAGATCGATC
GTGCGCGTTCCGAGCACGTCGAGCCCTTCCGCGGTCAACGTACCCGTCTTGTCAAATGCA
AAGACATCCACTTTGCCTCCAATAATGACGCGATTGGGCGAGATGCAAAATATGCCAACT
TTGCGCAAACGATTGATGGCAAACGAAATGCCAATCGACATGGTTGCCGGCAGAGCAGGC
GGCACAACGACCGTGATCAAATCGAGTGCACGGATAACAATCGTGTGCCAAGCAATGCCC
ATCTTGACAAAGTTGACCGCGGCAAAGGTAAATCCAATACCAGCAATCATGGCGAGGAAG
CCAATGAAGCGGAACGAATCGCGGTAGAATTTGAAGCCCATCGGTTTGGGGAACAACATG
CTACGAACCAGAGCACCTTTGGTGGTATTGAAACCGGTGCGAACCACCATGGCCTTTGCA
CCGGCTTCGGTTTCGTCCGTCGAACCGCTTCCGCGAATACGGATGATGCGCGTGCCAGAG
AAAAGGAAATGCTTTGCCAGATCAGCAGTCACATCAGTACCGGCTGCATGAAGACCGACC
ATGCTGGGCGTGGTGAGCGGCACCTTGCTCACGGGAACACTCTCGCCTGTGAGCATACTC
TCGTTGACGATGGCATCGCCGCTGAGCAAGACACTGTCGGCGGGAAACAGTAGCAGACCC
GGCTCGGCCACATCGTACACATCACCGGGTACCAAGTCATTCGAGTCGAGCACCTGCCAG
TTGCCGTCGCGCAGCACCCGCACATCGCACGAGAAGCGACTCATTTCGCGCATCCGATTG
ACCGTCTGGCGCGTTTCGACGAGCGTCGTGAAGATCGAGACGAGCGAGATGACGGCAATG
CAAAAAGCGTAGTAGTAATAGTTGTCGAACGACCACAGGATGATCGAGACAATCTGAAAC
ATGTAGAAAGGATGCAGCACCTCGTCCACGAGAAGTTGCCATGTGGATTTCGCCTGGATC
TCGATGGCGTTCTTGCCAAACACGATGGTGCGGTCCTTCTCGGCGTCCCAGCTAATACCG
TTGTTGATGGCGGCGAGCGAGGTCCACAGCGGATCTCTCCAATCCTTGACCATGCGCAAA
CGACCGCTAGGTGGATGCAGCGCATAGCGCGTGTAGCGGTGATCGAAGAAGGTGAGGTCC
ATGAGCTGCTCGGTATGAACGCCGGAAAGCATGCCGAGGCCGCCAGCCCCTGACGTGTCG
CCTGGGTTGCCGGTGGCGTTGGTGCCGTTTGCAGAAACTCCGCCGTTGATGATGCTGCTC
TTTGCAGAAGCGGTCTTGGAAGGTGCGTTGCTTTTGTTGACCAGTTCAGGCGGGAGGTTG
ATGGTGGGCATCGATTGCGCCTCTGCTTGAGTAGCGGGTGGTTCGCGAGAAGAGTGCGGA
AAGACGGTGGCGAGGGGGCGTGCATATGGAACCGTTGTCGTTTTTTCCTTGTGAAGGTCT
CCCCACTGGTTTTCGACCATGATAAAGTCGGCCTTTTCGAACTCGACCTCCTTGCAGACG
TACTTGAGACGAAAGCGAGGTAGCCATCGTCCGATCAAATAGACAATGCCAAGTGTCAAG
CAGCAGACAATCGAGTAGATGATCTGGTTGCCTACGAGCGTCCTGTAGCCGGTGAAGCGG
ATGAGGGTATCCTCCTCGGTCAAGTAGACCTGCTGTCGGCTCTTGGAGGCCTTGTCAAGG
TAGCTCATTTCCTTTCTCGCTTGTGCAGCGCTGGCACTCGAGTTTTGTAGGCGTGCCTGA
GAGTTGTGTCTCAGGTCGGCCTCGGAGCGGCCGAATCCGGAGGCTACTCCTTCTTCTAGA
TCTCGACCAGCAAGCTCGGCGTCCAGTTGGTCCTCGGGAGGATGGTCGGTTGAGTAGCGC
GTGTCGCCAAATACGGGATCGACTGCGCCACTGAGGGGGCCGAAAGCGGAAGGAAGAATG
CCATTCCGGTTCGACGCATCGTCGTCCGAGGATCGGTATGAATCGTCATCGTCGTCTTCG
TCGTCAAAGCCGTAGTCGTCGTCGCTCCAACCTCGGCTGTTGTCGTATTCTTCGTCTTGA
TCATCCTCATCCGGGCGTGCGTCTGACCTGCCAGTGCGCGAGGAGATGGCGGAGCCTGAT
GAACGTCTGCGGGAGAGAAGAGGCCGAGAAAAAGAGCGGCGGCTGCGGGCATCGTCGTTG
TCATCGTCGGCCCGATCGCCACGAATCGAGGCGAGGATGGAGCCAAGCATGCCCTTTGGC
TGGCTGGAGCCGGTCAGGTCGGAATCCTCGGGAACGCGCTTCCTGCGACCAAGATGGTAG
GTGCTGCCACTGCGCTGGCTTGCGGGCTTGCGGCGGCCGGCCACCGAGTCTGGGGAGACG
CTGCGATCGCTGGATAAGGTGATGGCTTCACTCTGGTCGCTCTGTGCAGAAGCACTGGAA
AGCTTACGCGTACGTCGTGGTGAGCGGCCTTCCATGGAGATGCGACGGCGGGAGCTTCGA
GAGGTTCGACGACCGAGCTCGGGCCTTGCCATCTCGTGACGCATACTGCTGACCGAACTG
GGAACAGCGCCAGCGCCGGGACCATCAAAGATGCTGCCTCCTTCATCGTAGCTACCAACC
TGGCTATCTCGTCGACGCCTTGAACCGATCTCGACGCCGCCAGCTGCAGTGGCATCGTTG
GAAGCATCGAGTTCGGCTTGTTGTTGAGACTGGGCCCACTCGATGGCCTCGCGTGCTTCC
TGGTCGTCAAAGTAGGGCGACGGGGCAAAGTCGACGAGAGACGATCCGTCAACTGACTCT
TGCTGTGTTGGCTCGGACTCAAGCTTCTTAGGTGGCAGCTGAAAGGGAGCCTGGTATTCG
TCGGCAGCTACCTCGAATGGCTGTTTGGACTTAGATGAGCTCTGACCACTGCGGCGCGGG
CGGTCTGGTTCGGCCATGTTGGTTAGTTGTGCGTAGGAGAGCACAGTACCGCTGAAGCAA
GCGAATTGCTGCTGACGCGGATGGCGAGAATCCAAGACAGCTGATGAGAAAGGGTATCGG
ATGAGGCAGAAGCAAGTCAGAACAAACGAGACGTGATTCACGAGATTCGTGATTTGTGAT
TCGTGATTGACAGGTGAATTCACGATTTGTAGTGTGCGAGTGAGGGTGGCGCGAGGCTGC
TTTCCCCTTTCGTCTTTCTCGCTTGGCGCTTCTGATTCGTGATTCCTGTGATTCACGATT
TGTACACAGCGCAGCACAGTGACGGAGTGGGGCCAAGAAAATCCGCTCAGAAATGCGGCA
AAAGCCTGCCTCCACTACCCATGAATCACGAATGACTTGGTGACTTTCCTTCAGTCGTGA
GTGAGAGAGCACAAGCAAGTCGTGAGTGATACATGAGTATTGGAACATTAATCCTACAGT
CACGAGTGAGCCTTACAACGGCGCGATGGATCGCCTGTAGCCAGCCACATCTGGATCGAT
CGCTGATCTGGCATACACGTTCCATGCCGAAACACGAAAGGATCCATTGCAGCGTGGAAC
AAGTCTATCCACGTCAACTTGGCCCAGGAAACAAACGAGCCATGTAGCTACAGCGTGCGT
ATGCAGTCGGTACAAGTAGTAGTAGAGCGCTCGCTCAGTCCCAGATCCAGCTGATGAATT
TCAACCAGCTCCTGTTGCGCTTGAGAGCAGCTTGGGCTTGCTCTTCCAATCTCGCCTGCT
CGGCACGCTCTTTGGCCTGTTGGATCGCCTCTCGCAACGCCACCTCCTCGAGCTTGACCC
ACTTGGTTTTCTTAAACAGCTTCCAGCCGAGGAAGAATGCGATGACGAGCGGGATATCGA
GGTAGCTCGAGACAAAGCTGTTGGCATTCCACCTTCCAGAGGTAAATACGGCGAAGCCAC
CAGTGAAGAGAATGAGGAGGCACATGCCGAGCGCGACATAGCTCGAGTACAACGTCCATC
CGTTGTTCCATGGAAGCTCCGAGGCCGGGATGCCCTGTCGTCGTAACGCCGTCTTGAGTC
GGATGTGGTTGAGCAGCACCGTGGACCACGAAACCAGCACGCCGGCGGCAGTCAAGCTGA
CGAACCAATAGAACACGGTCAGCGCCCCAGACGACAGCGACATGAAGCTGAGGAACATAA
ACGCGGTGAAGAAGAGAACGCAGTAGATCGGAATACCCCACGAGGTGGTACGTAGGAAGA
AGCGAGGCGCTTGACGCTTGAGTGCTAAACCATACAACACACGCGTTCCGGCCAGCAGAG
CCTGGTTTGACGACGACCAAGCTGATGTAATCACGATCGCGTTGATCACAGAACCGACTG
CCGAGTAGCCTGCCGTCGAGGCGGCAATCACAAACGGAGACTGAGCAGCTGTACCCGACT
CATCGTTGAGCCGAGGATCATCCGAAGATACCAGCATTCCAACCACCAGCACGGCGAGCA
TGTAAAAAAGGGCGATACGGAAGAACACCCTCTTGCACGCCCGCGGGATGGCGCGGCCAG
GGTTTTGTGTTTCAGCCGCTGCCATGGCCAAACTCTCGACGCCTGCGAACGAATAGACGG
CGGATGTCAAGCAAGCGTACGTTCCCAAAAACTTTCCCCATGCGCCTGTTCCAATGTACT
CGACAAACGGACCTGGAGTGTCCCAGTAGCGGAAGCCGATGCGCTCGACTCCTGGGATTC
CGCCCAGGTTGACAACCAAGCCAAAGATGATAAGGAACACCACCGTCAGCAGCTTGAGCG
AGGCGAATGCGAATTCCACTTCTCCGTAGGCGCGCACAAAGACGACACCGATGACGAATG
TAAGCACGATAAAGATCATGATCCACAGCGACGAGTTGATGTCGGTCCAAAATTGGAACA
AAACGCAGATGGCCGAGATCTCGGAAGGGATCGAAAGAATGTTTCCGTAGACGATGTTCC
AGCCGACAGCAAAACCCCACGCAGGATCGAGGAGGTAGTCGGCGTGACGAACGAACGAGC
CGGTGACAGGAAGTAATGCCGATACTTCACCCAGAGCGAACTGCACAGCGCAGACGATGG
CTCCCACCACAGCGTAGCCGATAAGAGCGCCAAGGGGGCCTGCCGTTTGGATTGACCCGC
CGAGCGAGAGAAAGAGACCGGTACCGATGGAACCCGCCAATGCGATCATCGAGAGGTGGC
GTTGTTCCAGGCCTTGCTTGAGATGCGCACGCTCGGTGTGTGTGACACCGACTTGGAGCT
GGCCATCCGAGCGAGTGGTGGTGTGCATTGGCTTGTCCATCGATGCGCCGTCCTCTTCAG
CCGCTCGCAGCTTATCGTTGTGCGTCGCTTCCATCGACGAACTCGAGCGGTCGAGAGCGA
CATGCTGCGGGTTCGACATGGTTTGGCGTTCAGACATTGACACGATGTGGTACCGAAGAA
AGGCACCACGCTTCCAACGCAGCTAACTAAAGCCGGAACGGCGACCTCTGCGGAAAGACC
ACACAGGTTTCCAGGAACACACTACGCTTGCCACTTGGAAGTAGAAACAAACACGAAAGA
TAAGATCTTCCTGTGAACCTACGACCTCGCGCAATCACTGTGAGTTGACACGAGTTGCCT
AACCTGACTAAGTTAGTCAAAGTTGAGTTGTCTGGCCAGCGGGACTGCTAGCCGAGTCCG
AGAAAACGACAGGCCGAAAAAGCTGGACGTTGCAGCATACATGCGGTGCTGATTGGCTGA
AGGCAGCTTGTTCTTGCTCGGCTGACTTCGACATTGCGATTCGAAATGGCGTTATCAGCC
GAGGTTGGCTTGTCGCACCGAGAGAGAGCAGGACCATATTCACGATTGTCGATTCAGGGT
TGGTGGATCTTTGTGTGAATTTTTTTCTCCTTTCTTTTACCCGCGGCACGGAATTTTGCG
CTCGAGAATCGTGTATAATTCCACAGACGCACGACGGATTCAGTCACGAGTGAACGAGTG
AGTGCAATTACGAAACTCGACGCATGTGCGACTCATCGCGTTGCTCGTCTCTCGGCGAAT
CATGAATCTCGATTTACGATTTACGATTTACGATTTCACGATCGCAAAACGTGATTTTGT
TTCCATGCTCGTGACTCATGACTGGTGAGCGTGAGTTGGCCGATCTAACGTCATTGTAAC
CGTGAATCGGTCCGCGCTCACGCTCGTGACTCACGGGTCTGTGCTCGTGGCTCTGTGCTC
GTGGCTCTGTGCTCGTGGCTTCGGGCCCGAGTGCCAAGACACGTTCCAGCTCACGTGTTC
GGTGTGGGGAGAATCACGAATGGCTAGAAACACCAAGACGTGGGGGACAAGAGGGATGAG
ATCACTTGCCTCGGGATTCATGACTCATGATTCTGGGGCTCAGCTGTGTGTGCGCAAGCC
AGCGTAGAATCAAAGCTTTGGCGCTGTGCGTGGTTCAGCTCAGCTCGTTGTTCTCTTGAC
GCCAGCATCGACTCGAGCGTGACATTCGAGCTTCAATCAAGCATGACGAGCAGCACTTGG
GCTTCAGACGTGCAGTGGAAATTCCACGATCCCACCTCTCGCTCCACGTACACTGTCGAT
CGCTCAACGGGCACCGGCGCTGGTTCCTACACCATCAACATCAGTTCCGGGCCGCGCACC
GATTGGTGGACCACTGCGCCCGGCTCGCAACCTGAATCGTCGGCGCATCGCACCACCGGT
CCGCTGGTATACCAAACCCGGCACATCTCGTCTTGCACGTCGTGGAGGCTTTCGGCGCTC
GTCTCGCAACCCGGCTTGGAGCGCTTCCAGCAAACTACGCTGTTCATCCAGCGCTGCAGC
GAGGAACAGAGCGACATGGCCGCGCAATTGTGGCTCAAGGCGGGTGTTGAGAACGAAGGT
GGAAGACAGTACGTCGGCGTTGTCGCTACAAACCCTTATTCGGACTGGAACGTCTCGCCT
TTGCCCAAGCGCAAAGAGCATGTGCAAACCAAGGTGCTCATCGAAATCGAAAAGATCGGG
CCAGACGTACATGTATACTACACGCTCCAGGGCGACGAGGAGCGTCTGCTGTTGAGGGAG
AAAAAGGGCTTCGCTCTACCCGTCCAGGCCGAACAGATGGAACACTGGAGGCTCGGTGCT
ATGGTGTGTGGACCGTTAAGCGACGCTACGCAGGGACTCGTGCAAGAGTGGAACTGGGAG
GTCCTACCCGACTCGCACCATCATTGAGGCGCTTCCACACCGCAAACACACACATACACA
GGCTGGCGTAATGCCGTACCATGTAAATTGAAAGGGTATCACAAACCAATGAATCCACCA
TCTTATGATGCCAACATCACTTAGCTATTGGCGCCTTGGTCCGTTGTGCACTCCTGCCAC
GACTCGTCTCTGTGCGAAATCGAGATGCACTGGATTCCGATCGGCTCATACTCCACATGC
GAGCTCTGGTCGAGGATATCTCGCGCTTGACCCTGCCGAGCCTAGCGATGCTAGCGATGC
TTGTACCTCTTATCCTGCTCCTGCTCCTCTCGGTGGCTTCTGCAACGTGCTCGACATCAA
ATGGATGCACCGGTCTCGGTTCAAACGTGTACTTTCTCGCCGGCGCAACGTAGCTCGGCG
GCTCACCGCTCTCATCGCACATCTCGGCGAGACACGGCGAGAAAAAGATGGCCCCGCTCA
ATGCCCTCTTCAACGTCATGGTCGAGATGAACATCCACAACACCACTTCCACCAACGCAA
GCACGGTGCCGAGAACGCGAAATGCGCGCGAATCCAGCACCGAGCCAAACTTGATCGCCG
CCGTAGCAAAGACTCCGAGCGGAAACGTGAACCCCCACCATCCAAGGTTGAACGTGAGCT
TGGATACGAGCCATAGATCGAGCAGGCTCGATACAGCGAGGACCAACCATACAAGGCCAA
GACCCCAGATGACGAGAGCTACGGGAACAGAGACTGCGTAGATGGCGGTGGCCATGATCT
TGGCCGTCTCGGCATCTATTGCTGTGGCACTACCAAGTGCCACTTGATGCTCGACCGAGA
GCTTGTACAGCACCGAGGCGAGTTGGAGCAACGCGAACGCTCCCTGTCCACACGGACCAA
GCGGCAAAAACGTGCTGACGATCAACTGTGCTGGCGGGATCTTGTAGATCGCCTGTCGAG
CGTAGTACAACGACATGAGCAGGAACGTCATGCCGAAACCTGTGCCCCACAAAACCCAGC
AAACGATCAAGGTCAACTTTGCATGTGGCGCAGCCAGCAAATCTGCCACCAAGCCGCCCG
TCGCCGAACAGACGATCGTGGTGACTACCGGCAAGAACCACACGGCTGTGATCTTGTCAA
GCGACTGGACGTGACGCGTGAACTGGATAAAAGGCAAACCGATGCAGATGCAGAGCGAGA
GCACGGCGTTGATCCACCAGAGCGTCCAGGTGAACGTCACAAAGCCCGGTCCCCATGCCG
GCGCAGCAGAGATGGCGCACATTGTAATGATGGTTGCCATACCCATAGCAAAAGTGCCCA
GAAACAGCGATTGGGTTGGGTGGAAGAGCATGATCCAAAACAGCTGTGGCCAGATGATGT
AACGGGCAATGCTGATGGCAAGGAACAGTAGAAAGAGCAGTACGTTGAGGCCAAAGACGA
GATTCGAGATGATGCCGAGGCCGTTGAACTGGTATGGAAGCTGATGCAAGAGGATAGAGG
TGATGCCGGTGCCCATGTTGACGCTGAACCAGCTCGGAGTAAAGTGCATCGTGATACGAC
GCAGTTCGGAGCGCCAACGTTGTGAGCGCGTGCGTGTCAGCGGTGGAGACGAGCTGGAAC
TGGAGCTGGAGCTGGATTCGGCCGTCGAGACCGAAATCGATGCATGTGTGATAGGGTTGT
TGCGCTGCTCCTGCTGACGAGCTCGGTTGGTGCGATCGTGCTCGTGGATTGCAGCGGTGA
TATCCGTCGCCATGGAGGGATCCATATTCGGAGCGTACGAAAACGCATGCGAATGGTGGC
AAGAGCCAGGTGCATACTTTTCGAGATCGTCCATAGCGCTGTTATGCCTTTGGGTATGCG
TTGTTGGTGTGCTTGGTTGGATGGTAATCAAGAGGGATGAAACCAAATCCCCTCGTGACT
GTGACTGAGCCACTCGTGACTAAGAAGGATGTCGCACGAGCAGCTGCGACGTGACTCGCT
TCGAACTTGAATCGTGAATCACGAATGTCAATCTTGTCCACATTCGTGATTAACCCTCAC
AATTCACACTCACAATCCACGCTTCGTGATTTTGCTCGGCAATCAATTCACAAAATCCCG
CCACAACCAATATCCGCGGACAAAAATTCCTGAATTCGCGATGCACGATTGTCGCAAAAC
GCAAAAAAAAAAACACACACACACACGGGCAAGTAACTAAGTTATACAGTCGTGAGTCGT
GAGTAATACAAACTCAGTCGTGAATGAGTCAGTGAGTCGAGTGTGACGTGCTGTCAAACT
CAAATCACAAAATTCGTGTCTTGCACACTCCAGAGTAAGTTACCATGTATTGTACGTACA
CCATCACGAATCGTGAATGGTGCGCAAGTTCAGCGCCCACACCGTCGTGCATGACGAAAG
GGTCAACCTACAAATCAATTTACGATTCACGATTCGCGATTCGCGATTCACGATTCCAGT
TGTATATAGACAGACCAAAACACGAAAACCAAACCAAACTGTGAAAGCCAAGCTGCAGCC
AGCGATGATGCTTAGTCGAGACGATCGACGTCTTGAACGCGAGCCTCTAGGCCGTTGCGT
CGGACGAAGCGGTTGACAAAGTAACTCTTGTTGGTAGCGCTCCACAGCACCACCTGCACG
GCCAGCATGGCGACCAACATGGGCGCCAAAATCTTGATCCCCTGCGGAGCCTTTTGGGAT
GCGATCCCCACGAGCAACGGGAGCATTGCCATTCCGGCGGCAGCAAACGTCGAGATGAAA
CTGATTGCCGCAGTCAAGTGCGCCCTGGGTCGAACGGTTCGCTCGCACACCCTGATCATA
GCAGGGAAAGCTGGACCCAGAAACACACCCAGCAACGCAAGCGCTACGGCATTAGCGACA
ATGTTGGGTAGCAGCCAGACGAGCAATTGCAGACCAATGGCGCACAAGAGGTACACAAAC
ACGGCCAGCTCTTCGCCCATCCAAGCCGTAACAGGAATCAAGAGGATTCGACCAAACGCG
ATCCCCGCCCAGAAGCCCGACACAATCGCATTGGCCGAAGCCGATCCGTTGCGCACTTCG
AGCAAGAACGTCGAGCTCCATCCACCGACGGTCACTTCGGTTCCGACGTAGATAAACGTG
AACAGGCTCAGAAGAATCACCTTTTGCTGTCGTACGACTGCCTTGAGTTTGTGGAATGCC
GAGCGCGTATCGGTGGTGGAAGCGGACGCGGACGCGGACGCAGACGCGGGTGAGGGTGCG
GTAATTGGATGCAGCTCCTGACCACCGCCGAAAGCCTTAGATGTGGTAGGTACAAAATCT
AACGGTATCGAAATCGAGGATGCTGCCGGTGTTGATTCTGCTTGTGATCGGTTTGCCTTC
GAATCGCTCGGCGTTGGCATGGCTGGCTGCAACTCGATGCTCGTATCGCTGACATTAGCG
TCGCTCGGACCTTCCACATGTTGGTCTCTCTGCAGTCGAAATGCGACGGTCACCAACGCC
AACACCACCATGGCCAACGCCAAGGAGACCACGAAAAAGTACTGGAACGCTATCCCTTTT
CTGCCCTGGTGCAAAAACGGGATTGCAGCCAATGGCGAACTCAATGCGCCTACGCCATAC
AGAAAATGCGTAAAGCCCAACCTGACGTCCGCCTTGGGTCGTTGCGAGATCCAGACGTTG
ACCAATGCATCCAGCGTGCTCGTCGACATGCCCGAAAAGATCATGGCCACAATCAACACT
GGAAACGGTGGCATGCTTAAAAACACGACCGGAAACACCAGACCGAGCGCAGCGGCGGTC
GAGATCATCTTTCCAAAACCAAACCGATCCATCATAGGCGAGACGAAGACGGCGGCAATG
ATGCAGCCAGTGAATGTGCCGACAAAGAGCATCGAGACGTAGACGAAGCTGAGATCCCAG
TGCGCGCGGATAGCCGGAAGTAGTGCACCCGGCGTAGCGTCCACCCAGCCGGCGAGAAGG
AAACAGGTGTAGAGCGAGCATTCTTTCAAAAGCATCGTACGGCTAGCGGCGTCGGCATTG
GCGGCGGCGGTGGTGGTGGAAGCGCGAGCGGTAAAGCGCGACAAGCTCTTGACCACATGT
CGGAATGGGTTGGATGGGCGAGCTCGGAGCGCGGTTGTAGACGAGGGCTCTCGAAGCGAC
ATGGTCGAATCAAGCTTTACGGGACGCTATCCCCGATAAAACGTGGGTGGATGAAAACGA
GCAACGCACTTGGTCGAGAAGGTCGTGAGGTTGGCAGGAGTGCGTCGGGCAAAGCGCTAT
CGCAACAGCGTCTCCATATATACACGATACGATTTGAGAAATATCCTCGATCCACGCTAT
CGGCTCTCTGATATGCCCTGGATAGCCTCGTGCTTCTGTGCTCAGTTCGGGCCACTCTGA
CTTTTTCTTTATCAACTCACGACTACGAATCGTGAATTTTCTTAAAATGAATCCAAGTGC
CATCGAAATCACAATTCACGATTCACGATTGTGAATGCTCGACGTGCCTCGTGGGGCGGG
ACAGAAGTGCGTGGTTCGTATCGCCGACATATGAATGGGGGATCTTTGCGGGGTCAGTGC
GACCAAAAAATCAAAAATCAAAACTACACTTGCAGATTCGCACAACGTGGTATTCGTGAT
TCGTGATTCGTGATTGTGCGCGCGACTGTGACTCGACCGGCTATCCATTCACGATTTCAC
GTCTGTGTCAGGGTGCGGATGGATTGCAATCACGAATGAGCAGCTTAGCTCGGCTGCAAG
CGTTCGTGGTTCGCTCTTGGCACACAGAAATTCACCGATACGCCGGCCACTTACTGTAGC
CGTGAGAGCTAGAAAACCGCGTGGACCGAGTCCGCTCCGACTATAGACCTGTGCGAACCG
AGCACGAAGTTACTGTACCAGTTAGGAGTGGTGCGCGTTCGTGTTTTCGGCGATTTCGAG
ACCGGTCAAATCACAAATCGTGAATCACAAATCGTGAATCATGAATCGTGAATCACACGG
ATCACGAATGTTGACTGCCGTCTGCAGGCACACCGACGCCTGAGTTGCTGTGACTGACAG
CCGCGCAACCACGAATAACTTTATACCATTCTGTGATGCTCGTCTGTCTACATGCGTGAT
CTACTCTACGGAATTATGCAGCGCCGGGCGACCCTTTTTGCCGGTCAGATGGTTCTTGTC
CTCTCTCTTTCCACCTGCACCCCACGTCTCGGTCAAGAATGCCGTCATCTCCTCAAACAG
TTCTCGATACGCCCCCCTTGTACTCACACTATGGCTTGAATCCGTGAACATCCTAAACCT
GAATCCTCTCACTTTCGCCTTGGTCAGCAGATCCAGCATGTGCGCCGAATTGCTAAAGTG
AACATTGTCATCCGCCGATCCTTGCATGAGCAGATACTTTGTCTTTGCAAACCGCGTATT
GACGTGTACAGCCGCTGTGTCGTAACCGTGTTTGTTAGTTATGGGCGATTTCAGGTATCG
TTCCGTGTAGACCGAGTCGTAGAAGAGCCAGTTGGTGACCGGAGCTACTGAGACCGCCAG
GCTAAACACGTTGGACGCGAGCTCGATCGTCTTGGCGGTCAGATATCCGCCGTACGACCA
GCCCCACAGACCGATGCGTCTGGAATCCACGTAGCCCAGCGTCGAGACGAGCGACGCGGC
TTCCGCGACGTCCTGCGCTTCTAGATGGCCCAAGTTGCCAGCCACGCACGAGCGGTACAA
TTGACCTTTGAATCCAGTCCCGCGTCCATCGACGACAACCACAATGTAACCGAGCGTAGA
GGCTACGTACTGATGCCAGTCAGCACGGTTCCATCGCGCATCGACGAGCTGCGAATCCGG
TCCTCCATACACGCGTACCAGTACGGGATATTTGGTCGCTCCCGACGCGTCAAAGTCGTG
CGGACGAATCTCCTTGACGCTCACGACCGTCGCGCTTCCATCCGGCAGAGTACTGTTGAG
CACGAGCTGGTAGAACGTACTTGACGGCTTGACGTACTGACTCGAGATCTGCCGAAGTAG
CGTATTTTCCTCCAGCATGAGCTCAAACTTGGGATCATCGACACCCACCACCTTTTGGTA
AGGCACGTCGGGCCCTCGATAGTCTACGACGTAGTAGGCACCCTTGGGATCAAAGCTGAC
GTCGTACGATCCAGGTTTCGAGACGTCGGTGATCGCGACCGGCTGCTTGACTGTATACCG
AGTTGGCTTGGATGTCGTTTTCCAATCCGGCAGTTCGACGTAGTATGCGTTGCGTAGCGC
TGGCGTCGGCGTTGCCGCAATAAAGTACGCTCTGCCACGTTTCGCATCCACGTGTTTGAG
CTCGGCGATCTCCCATCGACCGCGCGTCAAAAAGACGGGCTTGTCCGACGTTGCGGTTTC
GTAGTACGCCAGGTGTCGATATCCATCGGTTGAGACAACAATATCGAGATAAGCAGTGGA
TCCGATCGACAGATTGTGATGCGAGAGTGGCTCGATGGTCTGCGCCGCACGAATCCAGCC
GCTGGCGTCAGCGCGCGCGTCCTGTCTCCTCACCACTTGACCCACCACTTGGGTTCCTGC
AGCGCTGGCTTTGGCCTGGGGCGATAAATCAAACAGCACTATCCTCATCACATCGCTGTA
CCGATCCGTCTCCTTCACCAGCAAGTCGGTATCCGAAACCCATTTGACTTCGGTCACCAA
GCGCTCTTTAGCGCCAGCATCGCTCGAAAGCACCCGATCCACCTCGTTGGTCGCCTTGCC
TTTATCCGACACCGGGCTGTGCAGCGTGTACTGGGTCGGCATCACACTAGCGCCTTTCCT
TGTCGCGTCGCGAATCTCGTCCAGGTCGATCATCTTTACGCTGACCGTAGGATTCGCGAA
TCCGGGCTTGGGATACTTCATGCGCGTCATGTTCTGATATGGCGTCGTCAAGCCAGACCG
GTACGGATCCGGGTTGTATCTTGGAAACTCGTACACGGGCACCTCAGTCTCGTCCAAGCG
CAAAAACACGAGTTTGGTACCTCGAGGACTGAACCACATGACCGAGTCAGAGCCGTACAC
CTCTTCTTCATACACCCAGTCCGGTACAGCGTTGAAGATTGTTGCTGCACCATCCTGAGT
TACCTGGACCGCCGGTTCGCCAGCGCGAGGAATTACGAAGAGATTGTTGTCTTCGACGAA
TGCGATACTCGGAGCATCCTGCGCAGCCGCAGCCGATGCGCTTGTTGCGGGAGCCGGTGC
CGGCGCCCAGGCTGCAAACGTAACTTTGGGTGGGACGCGCGGACCCGAACCAAGTGGCAC
CGTCTTCTGGGTAGCAATGTTGTGCAGCCATAGATGACTCTTTTTGCTATACCGCCACTG
GTTGGTCTCGGTGGTGAAGAAGAGAACCCATCGCACGTCCGGCGAGAACTTGTAGCTCGT
CCAGTCCAGCATCCTTCCTCTGTCATCTACCACATTCTTGCCTTGGACGATGAGACTCTT
GCCGCCAAACGAGGCGACTTTGCCCAAGCCGGTCTTCTGGTGGCGAGCATGTGTGACGTC
TTCGAGCCAGATATTGCGCTTGGCCCAGTCGACATGGCTGAACACGCCTTGGTCTGGATC
TTGCTCGCACCACGTGAGATCGCTCGACTGCGGTGAAAGCGTGCCACCAAAGACAGTGTC
CATGTCGAGAGGCATGAGGTCCTGACCAGACTTGGACTTGGAGGATGAGACTTGGTCGAT
GTCCAGACCGGTTCCAGCGGCAGCTTGGGCGAAAGTGTTCCAGCCTGCGTCTTGGAAGTC
GACCTGAAACACCGAGGTGTTGGAAAACGCGTAGTGGCCAGCGGCGGTATCTGGGGAAGC
CGATTGCTTCCATTCGCCAGACGCTGTCGACGCTGTCGATGAAGCGTGCAAGCTTGAAAG
AGCATCTGTCTTGTCGGCCGTGAAAGAGTCGGCAAGCGATGGTGCAGGTGTTGCTGAGGC
GCTTGTCGATGTGCTCGTGTTCGACGACAGCCATTGCAACAACGGCAATCCGAGCACAAA
CCCGATCACGACGCCAGTGCAGATCAAGCAGCCTGCATACATACTCGCACGTTTCTTGGA
CGCCATCATGGACCACACGGGTGCGCCTCGACGTCGTGCGCTTCGTGCGTCTCTATCAGC
CTGCATCAATCCAACCTGTTCGTCATCGTCCAACTGTGTACCAAGACCATCTTCCAGATC
GTCCGTGAGACGAGGAGTATATGGTGAAGATGTTTGGTTGGGTGGATAGATGGCAGAGCT
TTCAGGATAGGTATCTCTGTAACGCTCGAGCTTTTCGTCTTGATCCATGGTTGCATCGGA
AGCGGTGGCTTGCGAATCGTACGATGCGCGTGGCACTCGGCATGTGTCCGCCATCGCGTC
GATATCGTCAAGGCAACAGAATACGTCCAGTCTCCTGGGGCTGTGATAGGGTGGGATATG
AGACAATAGCTACGATCGCATTGAGTTGAAAAGTCGACGGATGCTGAATCTGTAGCGGGT
GATGGGTGTGGTGCTCGTCGTGTGTGCGGCTTTGGGCTACACGCTAGATCGAGTCTGAGT
GTCAAGTTCGAGGTTCAGAACGCGCTCGCTTTCCAGGGTCCTGTCATTCACCTGCGCACA
ATCACGAATCATGAACCACCAACCCCGAACCTCATAACGTCCAATCCAAGAGCCACGAGC
GTCAAGGCTGAAATCTGCACGGTGCGTGTGCCGTGCCGTGCCATGTCAAATTCCAACCCA
AAAATACTCAGTGACTCACACTCGTGACTGTAGTATTCGTGATTCACGACTCACGACTCA
CGACTCACCACTCGGCACCAGCTACGAATCGTGAATTCAGAATTCACGGTTCTTCTACCC
TTCTCGTCGCAACACCACGGCCATCCGAGATTTCAGTTCGACTGGCTAGATTCACAGTTC
GAGCTCGACATACAGTACTGTAGCAATGCGCATGTGCGCATGTCTGGCTCGATACATCAC
TAGCGACACTCTGTAAACAGCGTGGGTCGATCAAGCGAAATTCAAAAGAGCGTGGATGGA
TCTGTCTGTTGCACCGCTGGTGGGAAACAGGTCTTCAGTTGGTAGGAGGGGAATCAAACG
AGCGTGTGAGAGCTTGACGGTTCAAGCCCTCGAGCAAATGGGGCCTGCCGAAAGCTGTCA
ACAGCTTCAAGGCGCCAGAGCCCGGGTATATCGTGTTCCTTGCTGCTTCCTGCTTTCCAG
GAGGAGCATTTGAGCAGGCCACTCTTTGCATTACCTAGGGGCTTCCGCCCTAGACAGGTG
ACTTTCTCTTGGCGAGACCTGGCGACGTCGAATGCATCAACACAGGCGTACTTTGCCCGC
TAGGCCCCGAATTTGAAGCTGTACGCTTCAGCGGCGTACGCATCGCCTTTGCGTTGGGAC
CTTCGCTGCCATCCGGTCCGAAAAAGCTCTGATCGGCCATGCTTATTACGTTCTGTCCAA
ATTGCGGCGCAAAGCCGTTCGAAGCGATGAAGGGCGACCCTTCAAACGACTTGAACTGGC
CACCGGCCATCGACCCTGGTGCAGGCGAAGGCGGAAGCGGAGTGTTGATAGCAGTCATCA
TAGCTTGGTGTTGCGGCGTCAGCGGTGAGGGAGGCATACTCATCACGCCGAGCCCAGCGT
TGCCAGCAGAGAGCCCTGCCGATGTTGGACTGACACCGGGATGCATGCCCGGCGCAAACA
TACCCGCTGTCGCCCCCGACGTATCGATGGCCAATCCAGCGAGGCCGGCACGGTTAGCGC
CAGGTCCATCACCGCGTCCGATGTTGAACTGTGGAGGTGGCATCTGCCCCTCACCAAACG
AAGCTGACCGTTGCGGTGTCATATTGGCACCCATGGCCATCATGGCACCGTCACCATGCA
TCGAGCTATGCATTGGCGAGCCGTTCATCGTGAGCATACTTTCGCTGTGCGCCGAGCTGA
CAGAGACGCGACGAGAGATGGGTGTAGCCGCCATGCCGTACCCTTCCATCGACACACCGA
ACGCTGACGATGTACCATGCATGCCTCGAGAAAGATGTGTCGCGCCGGCACCCATGCGCA
GACCGCCAGGACCGACGCCAGGACCGAACTCGGGCTCTGTGACAAAGATAGGTGGGCCAT
CGTGGCCTTGAGGCGTCCACAAGCCTTGAGGGGGCATCGGAGAGGGGATATCGAGCGTAG
GGACACGTACATCGAAACCAAGGTTGCCACCGCTCGTCTTCTTGACGTGTTCGAGCACCA
TACCTAACACATCCCTGAGCTGCGTGGTAAAAGTGCGCAGCGCCATGTTTTGCTCGGCGA
GCTCTTCGAGCCTGAACTGCATCTCGTCGACCTGCTGGCGCAACTGCATCTGGCCCACGC
TGACACTGTACTGCAAGTCTCGCGCTTCGACACGAGCGTGCTCCGAGTCCAACGCTTTCC
TACGAATGTCGTCGAGCAGGTCAGGTCGGCCACGCAAGAACTTGGGGTGTGAAAATTCCC
AGATCTGCGCATCGGCCGACTGGCGGTGACCGCGCGGCGTCTTGTTGACCTTGTAGAAGC
CATACATGTTGAGCTGGCGGATAAAGCTGGAAAAGTTACTGTGCTTAAAGTGCTTGCCGA
GCACCTCTTTTGCAAATTCGTCAAAGTTGCAGACCATGACACTGGTGCCATTGCGGTTCC
AGCTGATGAGATGCTGATAGTCTGGGTCGCTGACCATGCGGAAGAGCTTGTAGACAAACT
TGCTGCTCTGCCTTTTCTCTGCGGCGAGGTCGGCATCCGACTGGCTGGTGACGTTGGGAT
CATCGACGGAAACATCGCCCACGCTCTGGTTGCCAGCGCCGCCGCCAAAACCCGAAGTGG
GACTCTCCGCGTTCTGAGACCCGGTGGCACTCTTGATCGATGTAGAGCTGTACGAGCGCA
TAGCGGCGGTGAGCGGAGCCGTCTCGGTGCTCATGTTGTACTCTGCTCGTAGCGGTGAGG
AGACATTGGGCGCGCCGAGATGAGCATCTGATGTAGCGATGCTATCCGGATGCAGGTGAG
GCGATGTAGAGGCAGCGGCGGCGCCTATGCTGAAGGACGCCGATGCATCTGCTGGTGATG
CGAGGTTAGACGGAGGCGATGAAGCGGCGGTGCCAGCAAAGTTGAGCGAGTTGGCGAGAT
GCGGCTGTTGGTGCTGTTGATACTGTTGGTGCTGTTGGTGCTGTTCGCCTTCGCTTTTTA
CAGACAGACCCGAGATGTTGAGATGAAGGTTGCTTCCGGAAGAGGTGGGGCGCATGGTAG
CAGAATCGTGCGGATAGACATGGATTGGAGCATTGGCGTCAGCCGTGCCGAGATTCGCTG
GATGCGAGATAGAAGCAGGTGAGTCGGCCATTTTTTGATGTTGGAGTTGATGATGGGGCG
ATGAGGAAGAAGGTGCGTGGAAGAAGGCGTCAAATGCCGGGTCAAAGGTCTGACCGTTTT
CGATGCCGTTCATGCTGGGCCAATGTCAGAAGGAGGTGTGCCGACAGAGATGCGTCAAGG
CTTATGCTACATCCAGGTGTCGTAGCTTAGGGTGCTCTCGCTGAAAACTTGGTTGGGGAA
TGTAGATGGCCTAGCAAGATAATTTGGGAAAGAGAGGCGCGGTAACGACCGAATTGTAAG
TGATTCGTCTGATAGTAGGCTAGACAAGGCGGCGGTTCGAGAGTGCTGGGCAAAATGTTG
ACGTGAGGGAGTGACGAGAGGACCTGAAAAAGGAGCACACTGTCGAGAGTGTAGTTGCAG
CACTTTGACGATCAGAAGTAACGTTTGGGACAGTAGCTGAAGCAGCGAGACCTCGATCGC
TCCGATGGCGACTAGATGCGATTTGCGGACGAATCAGCAACGACAAAGACAAGGAAATGG
TGTTGGTGCGAGCGAGCCGAGTCAAGCCAAGCTAAGTCGAGCCGAGCCAAGCCGATAGTG
ATTGATGATATGCCAAGGCAGAGACGCTTGTAAAACTACGGCTACAGGGCAACGAGTGTT
GCGGTATAATGCTGTACCACGTCGTGCACTGAGAAGAAGCAGCCGTCAAGACAGGACCGA
GGAGATCAAAGGTGGGGAGCGGTGGACTCCGATCACGTTCTAGCACCCGTCGCGCCGAAT
CACGAATCCGTTAGTGTCACACACACGCACACGCTCACACACACGCTCACACACACCGGG
CGCCAGAAACAGAGCCAGAGCCAAAGCGACGAAGCCGGAAAGCGCGACTTGGACTTACGG
GCGGAGAAGCGATTCCAAAGCAGCTAAAAGACAGACGAGCTGCTCTGCTGATTACAACAG
GGCACGACAGCGGGGGGGAAAAACAGCATATCACGCTTAAAAAGCCAACATCCCCGAGAC
ACACACTTGCGCTCGCTTGGCATAAGTTATGCTGAAAAACGCGGACTACTCTGACAGCCA
CACTCCGGCAACTCTTGGGCCAGCTAAGCATTCGGCAGTTGGTCAGTGTTAGTCTGCTTT
CTGGCACGAACACGAAACACACACCAAAAACACGAAAATGAGAGAGAGAAAAAAATCCGC
CTGACAGCCAAGCTTGCCAACCACGAACGTTGACAATCGACGATTGGTAATTTACGGCGC
AACTGCACCTGCACCTGCACCTGCACCTGCACCTGCGCCCGAACCCGCACCCGCACCCGC
ACCGTTCGCACGCCAACGCTTGGGCTTGTGCTTGAAGCTGCTTTTGCTTTACGCTGCGTG
CAAGCTTACTCCTGACTTGAACCCCAGGCTCGGTCGGACACGCCGGTGTCGTCCGCGATG
CAAAATCACCTATCAACATGGCCTTTCTCGTGACTAGAAAAAAGTGACACCAGAAAGAAG
TAAGCACACGAAATGAAGGATCTCCAACCATTGTAAATAAATACAGTCACGCGTCACTTT
GTACACTTCCGAAGGTGCGAAGAAAAGGTTGCGCTATAACCTTCACGTCTGGATCACAGC
GAGCGAGCGAGCGAGCGAGACAAGCACAAAGCAAGAGCATTTCTGTCTCGAGTCTCGTTC
GTGATTGCAACCAAAAACTGGTGAACCTCGGCTCGGTCGCTATCTTTTCGAGCTGCTGCT
AGCCAGCAAATCGTGAATTGCCACTGAATCATGAATCCTGAATCCTGGATCGAGTCGTGA
TTTTACCATTCGTGATTGGTTTTGGTTCCGCGCACACTTTGTTCCTCCTTTGATTCGCTT
ACTTATCAATCAGGCATGGGTTCATATCGTTCGCGTTTAGCTGTTTCTCAGTATACGAGG
CACACGCCAGCAGGTACTACCTCTTGACAACCCTCCATATAGATTCGCAAACCACACGTA
CGAGTGTGCTATAGAGCCATTCACGATGACGCTGTAGTCGGTGTGGTGCGCTTCTGCGGA
GACTGATTGCTTGGCAGTAAGCATGGTCGACATGTATTCACGATACGATTCGTGATTGGT
AATAAATTATTTTCATCTCGCTCTCAACTAACTTAGCTTATCCAAACTTGAGATCTGCGT
GACGGCCAACGCTGCAAAAGCTCGTGCAGTTTTCCACTCTAAATATCCGAGTCCCCCTCC
TGTGAAACTTTGACCAAGTCGTGAGTACAGCCTATACGATGGACGCGTGACGAGCAACAG
TCACGAGTAGCCTGCTTTGCTTCGCATTCGTCATTGAGGTTCGGAGCGGACGAAATCATG
AATGAGATTGCCAATTCGTGAAGCACCAATTCGTGCCTGTCAATTGAATGACATCTGGAC
GTCGCGCGATGTGTATCCGGTGATGCGTGTCCACCATTGGCTGACCCCGTATAAGCGACT
CTCGCTACATTTGTAACCCCTCACGGCCGAAACGTACATACTCCGGCTCATCCCGCAAAG
CAAAAGCATGTGGGAGAAAAGGATGAATCCAAAGAGAACAGGAGAAGACGGTGATTGTAC
TGTACATGCTGAGCGTGGTGTCCAATGCGATTCGGTGGAGCCCATGTTGGTCCAGTGCGG
ATGACAGTGCCACCCTGTCCGCCTCGATCCGTCGGAGGCTCATCCGATCATTTTCACCTT
CACCGTTAGGCGTTTGTGCCATCTTGATCATGCATGCTATCTCTAAAATCAAGTGTCGCG
CCCATCCGAATGGTTCTGCCGATGCGAAGCCCATCTGCTTTGCCAGCTTTTAGGCAAAAA
TCCTAAAAAAAATCCAAATCCTCCAGCTCTGCTACCTCGATCGCTTTCATCAGCAGCAGA
GCGAGAGGCAGGTCCAAAACGGCTCAGGAGACTAGGCCAGAATGTCCGGGACGAATGCTC
GTGCGGCCGCGAATGAGGCGATGCGAACAATGGCGTTTCCAGCAGCGACGCTTGCTCTTG
TCGTCGTCGAGTCGAATCACCATGCCCACTGCGATTCGGACCAGCGTCGCGATTTTTGGC
CTCGATCTCACTGATGGTGCGATTGCGCTTCCAACCGTATTTGGACCTGAGGTATTCCTA
CGGAAGCGGCTCGCTGCTCGAAGACAGTCGGTTCAGATGCACGTATACGTCTGTACCGTA
CCCTTCCATCGAGATCAGCTTGAGATCGCCGCCAAAGTAGCGCGCATACAGCCTCGCCAG
TGGCAGACCGTATCCAAATCCAGCCATGGGCGCTTTAAAGTCGGAAGCGTTGAACTCGGG
ATCCAAGTCTTCCGACTGAGCCGTCGTGTACATGTAGGTCCACACCAACGGCATCTCACT
ACGTGGGATTCCTCCACCCTCGTCGCTAATCTTGATCGTGATGTCCTCTTTGCCCTCGAC
CACAATCACCTTGATAGGCGGAAAGTTGTCCTCCTGATCGACGCCGTACCGCTCCACCAC
AGCTCGAAGCGAGTTCTTGAGCAGCTCGAATAGCATGTGGTTCAAGTGGCTCGGCACATA
CATGAACGTCAGATCTGGCGGACAGACGAGCTGGACGGGGGGACCTTTGAACAGCCCGTA
GTGCTCCTCGCAGACAAAACGCGCGTTCTCGATGGCCTCGTGCGCCATGGCTCCCACGTT
GGTGTTGGTGCAGATGATACCGACGTACTGCTCATGCTCCTGGTTGCCATCCACCTTGAC
ACGCGCCACCTGGTCCGAGAGCGAATAGTCGCCGCTGCTGCTACTGCTGCCGCTTCCGAT
GAGCTTCGAAGAAGGACGTTGTGATGAACGACTGAGCGCGATATGCTGACCAATCAAGAT
GCGAATGCCAATACGAGAGAGGTAGAAGCGGTCCAAGAACGATTGCACGTCGGCCTGAAG
CGTGTTGCGCTTTCTGGAACGCTTGTATTCCAGCACGCCCTGCGCGATCGTCGTGACAAC
GGCGTCGTGTCTCTTTTTGATCTTTTCAAGCGCCTTTGTGAAATCTTCGTTGTATTGCTC
GATTTCACTAGGCCATTGATGATCAGGCAAGTTTGCATAGTATCGATGCTCCAGAAGCGC
GCGTGATCTTGAGCCGTTGCCGTTTCTCGGAACGAGCGCCTTGGCGAGGCCGGCGTCGCT
GTCCGTGATGGTGGCCGATTCTAGCAAGCTCGGGTTCGGCTTGGATTCTGGGAGCGGCTC
TGCGTTTTTCGACGCATTCTGTAGCAGCTTCTGCACCGATTCAGAGAGCCGTGGCTTGGG
AAAGTTGACAAGCTCTTCAAACGACTGAGCATACCAATTCTTTACCTTGACGATCGAAGG
CATCTTGGACAGGTCATGCGGCAATTCGTCGAGCTCTTTGACACGATGTGCAAGTCGAAT
CGGCAATTCTTCCGCCAGAAAGCTGCCTGCTTGGAGAATCGTGCCTGGATTCGGATTGCG
ACCGAACTGCACCATTTGCCGCAGCGAGATGCCTGTCTGGGGGAAGCTCGCAAAGTGGTG
TAGCTGTGACCACAGCTTTTGTGGGATTTGGTAGCTCATTGTGATGAATGAGCGAGCTTG
CTCTCTTGCGGTGAAAAATGTGGTTCAAATGGCAACTCAGCGGAGTAACTGTGCTAGCGC
CTCGCTGACCGTTTGCGTTGAAGTGTTGAGGACGCGCGAACGATCCTGTGCACGCTACCG
TACCGACGAGACCTTGCCGTGACGACAGAATCAAACCTGGCAGAGCTGCTCTGTTTCGCT
TTTCGTATGATCTTGTAGAGGCAGCGGCGTGATGGGTCAACGCACAGCTTCGAAATTGGA
ATGTGCAGGGGGTCTGCGAAATAGAGACTGATGCTTGTCTATGTGAAAGGCTGGTTCCTA
GATGCTTGCTTGCAGACGGAAGGAAGTGGAAGGAGGTCAGGTCGAGTCGAAGCCAGTCTC
GTGAATTGATCGAACGATGATTGGCTTTTTAGTCGAGTTGCGGGGAAGCTTGTGCGTGAG
TATTCATTGATTCGAGTCAGTCGAGAGCTCTCTCCCCTTCCTCGCGGATCTTGAGCGAAT
GAGAATCACAGGGAATTACCGGATGTAGGCCAATTTTAGGAAGCGGAGAGCGGAGCATGG
ATTCATTCACGATTCAGATTACAGAGCGCGGAGGAGGGCGGACTGAATGCGCACCGAACG
GAAAGAAGCCACACACATTCGCGATTTCTCTTGACTGGCACCATGGCCGACAGCGCGTGT
CAGAGTCACAAGAGCAAATCAGAAACAAGTCGGCAATAATCAATCACCAATCGTAAATAA
CCAACCGAGCTTCAACGGCTCGGCTCAGTTTGGCTGCGCGAAAGCCGGCAGACTGGCGCA
CTCAAGACCGTCTCTACATCGGTCGGCCGGTGTAGGGCCTTTTATTTAATCGAGCAGCAC
CTCGGCGCCTTAGGACGTGAAAGAGGGTGCATTTTCACGAGGCGTGCGGATTTCAAGCAA
TTGTTAGACTGTACGGTATTGTAGGCTCAGTTCATGGCACTTGCTCGGTCCAAACAAGCG
TGAAGCCTTTGACTTGACGCCACCATTCCACACTCGTGGGATCTCGTCTTGTTCGCCTTG
ACTGTCGATACCGTCTACTTCAGCTTATTAGTATTATGGAATATCAGGCACACTAGTCAG
ATCTGTCACACTCTTTTGTGTAGCTCTTCTCGACACAAGGGGCCAGATTTGTCCTAAGAT
TGTAAAGCCTTGGAAAGGAGTAATCGCGAATGTTACGAGTTGATCACGTGGCTGCGAGCG
GTAGCCTCCTGATCCGTCTCGAGCCGCTGTGGCTCAGTTTGAGGCACCGGCTCGTTAAAG
TTGGGCTGACGAGCCTCATAGACGCCCCTAGGGTTGGCGTCGAATCCGCCAGGGTTGTCA
CGAAGCGCCTCAAACTTCTTGTCTTCCGGACCGCCGGTGCCCTCGAAACGGATGCTCGAC
TCGCCTGTACGCTGCGAACGGTCGTCTCCGCCCTCGTCGGGAGGAATATTCTGGGGATTA
GTGCCACCACCAGTCTGGCCTGTGCGGCCGACACTGACCGAAGCACCCGGAAAATGCTCA
AGTCCTGATTCGTTGATGCCCGATTCTTCCGAGGTGACGGTGGTCTTTGAGTTGAACGAG
TTTTTGAGACGGCTGTCCGACTTGTTGTCCAAGTCACGAAACTGTGAATCAGAGAGTTCG
GATGAGCGATGCAGTGCGTTCACATCTGAACATCCTACGCATGGCTACGAGATTGAGACG
GATGCTTACCTGCTCGTCAATGATCTGCTGATCAGACTTTTCTGCGTACGCTTCAGACAT
GATGGCGATACTGTAAAGTTAGAAGGAAAAGCGGCCGGTGGAAGGGTGGGAAAGAGGGCA
ACGATGAATGAGTTCCAAGCTCAGCTCAGGTTGGCCGTGTTATATGGCATTTTGGGCGTC
TAGCACCAAGCAGATGTCCCACTCAGGCAAAGCGTATAGAGTGTGCCAGGGACTGTGTCA
CCGAATCGCGAATGATTTGAGCCAACAGTTCCCTTGAGCCGCGGTGAGCTCATGTTACCG
CTTCGACGGTTAACCCGTATCATGACTTCATCACAGCCGCTCCTGGGCGCTAGAAGACAG
GCAACCGATGAAACATACAGATGATGCACTGTGACAATGCTCACACAAGAAAAAAGCGCT
GGTCGATGACAAAGTGCGCATAAGGACACCCGCACTCAGTAGTCTGAGGCTGGGCAGAAA
GGAGATTTCGGCGATGATTCAATGCTCACTCAGCTTGCCGTGTGGCTTTCTTGACAGCTG
CCACGCTGCCCAAAGGAGAATGGCTCGCCAATTTTACAAGTGCCCATCTTTTAGGTTCGC
CCGTTCTGCCACAATCCGAAGCAGTGACAGTTGCCGATCGACGCTGCAGTGATGCTTCCG
ACGATCGAATCGGACGACGTTAGAGGGTATCGTACGACGACATTGTGTGACGTTGATATC
AGATAGACAGCGCTGCTTGGCAGTTCAGGGTTCGACGTGCGGGTTCATTAATCGTGAATG
TTAGTCACCGACAAGCACTGAAAAGGACTCAGCGTGCATCACACATCACGGTCAGTTTGA
TGTCAGGTTGCAGCTAAGCCCTGCTTTCTGTTTCGAGTCGGTGAGATGTGTGACACAAGA
TCTTGCGATTAATCGTTTTCAGCGTCGATTCGACCCGATGACTCACGAATTTTGTCGATT
TCGCGACGATTCGGTTCCGGCTAGGGTTGGCTTGGAGACGGAAAAAATAGGCTAGTGGTC
TTCTCCCTGTCCTTTTTCGTGATCGATTCGAGCAAAGATGAAAGAAAGACCTTGACGCCT
GAACCAATTCAAATGTCGAGATGCGACTACTGACTTGACCCTAATTTGAATTCGATTCCC
AGACAGCCAGGTTAAATAGGATATTTTGAATTGCCCAATTCAAGTAATTGTCCAGAAGGA
CTTTGACTAAACAGCAGTCAAGCGCACGGCCAAAGCCTCTCAGACAGTGTCTCTGTTGTG
CTCGCAGAGAAGAAAGCACTTTGAGCCACAAAGTGTGGTGCAAGCAGCGTAGAAGAAACC
CGTGCAATCCAACGTCCGTAATTCAATCTTCCAGAGCCAGGATTGACTTACTGGCTGGCT
GGCCGGTTGGCGCTGCTGGCTTTCTCGCTCGCTTGCTTCGGCCCACAGTACAATTGTGAG
CGCCACGAGCCAGTTGGTCGTCACCATCATTCGAGGTTTTTTCGGGTTGGGCGTCATCAT
CGTTCACCACCACCACCTTTCAACCCTTTCCATCTTCTCGTCCGACCCTAATTTTCGCAT
AACCGCCATGTCGTTCCGTGTTGCTGCTCGCAGGGTGCCCACTCTTGCCCTTGCGCGACC
CACCGTCGCTCCTCGTGCGGCTGCTACCTCGGCCGCTACCATGCGTCTCTACAGCGACAA
GCCCTCGCCTGAGGCGCGCGCCAGCTCCATCATCGACTCTTTGCCTGGCAACTCGCTCGT
CAGCAAGACCGGCTGGGTTACCCTCGGTACCGGTCTCACCGCTGTCGCCATCAGCAAGGA
GATCTATGTTGCCAACGAAGAAACTGTCATCCTCGTCGGTTCGCTCATCTTTGCTGTTCT
CGTCGGCCGTGCTATCACTGGCCCTTACAAGGAGTGGGCCGACTCCCAGATTGAGGTAAG
GATCCCAACGCATTCGACAGCAGCCAGAGCCCCATTGTAGTGGAACCACCACCACCACCA
CCACAACAACAACAACAACAACAACAGCAGCAGCAGCAGCAGCAGCAGCACCAACAATAA
CAACAACATCATCATCATCATCATCATCATCATCACCATCATGATCATCATCAGACAGAA
GCAAACAGATCAGAGGAAGGAGCGTTTTACGTCGTCTCGAGCTCTACCAGCAGCACGATT
CGCGTGTACATCGAAGCTTCCTTTGTACTGCCTGCAAGCAGACCGGGAGTTGGAAAGACG
TTTTCATCGCCGAGACCGACATCGCTGCGCAGCATGACACTCTTATTTTGAGCCTATACG
CGATCAGGCAACCAAAGATGATAGATCAGAGGATTCGATAGCTAATGGGCGTTTCAAGAC
ATACGTTATGATCAGCACCTTGGAGTTCAGCGATATTGGAAGCCAATCGGCTCGCGTTAT
GCCGCTCTTGTTGTTCGCAAAGCAGGATGACTTGCATCCGAGACACCAACAGTATCAGCG
CAGTCTACATTCGCCACCTCGGCTTGGTCGTGCTTCGTTGCCGACAGTTTGTCGACATAA
CATCCGCCCATGCTGTTTCTGCGATGATGCTCGCCTTTTCTGTTTGCACCACCATCGATG
GCGCAATGCTGACGCTTACCTCGCTTCTCGTCCCCCTTCCCTTTTGCGCAACAACAGAAA
ATCTCCAAGATCCTCAATGGCGCTCGCGCCAAGCACACTGAAGCCGTGCAGTCGCGCATC
ACCTCTGTGGAGTCGCAGAAGGACGTGGTTGGATTGACTCAGGCTCTTTACTCGGTTGCT
AAGGAGACCGCACAGACCGAGAAGGAGGTGTTTGAGCTGCGACAAAAGACGGCGCTCGCC
GCCGAGGTCAAGTCGGTGCTCGACTCGTGGGTGCGCTTCGAGGCGAGCGAGCGCGAGCAG
GAACAGCGCGAGCTGGCAGCTAGCGTGATCAAGAAGGTGCAGGACTCTCTCAACGACGAC
AAGCTCCAAAAGCAGATCTTGGACAACGCTGTCGCTGAGATCGAGAGCCTGGTCAAGTCC
AAGGCTATTTAAAGCAGGAATTGCCGAAGCCCGCAAAGTTTTGCAAGTAGCCATCTGGTG
TAGCTGCCATGTCGCTCCACCTGCGTTGCGTCGGATCATCTGTTCAATACTTTTGCTTGG
CGATACACGGCACAAGCTTGAATCCAGCGTGAAGTGTGTACAGTACACGTCAAGCGATTC
TTGGCGAAAGCGATTTAGACCCATGTAGCTCCTTTTCGATCGCAATGCACTATTACAACG
ACAGGCCAAGGATGTATGTGAAGCGCTGTACTGAGTCAAGATAGAATTACATGAGATGCG
CGCAGCCGAAATGTGGAGCAACATGTGCGGATACTAGCGGGGGTGGCTACTTGTGCAAGC
TGAGATTGGCTGTCTGTTGCTCGACGGCATCTGTGGTGGAGCCTGTCGGCCTGGACGGCA
AGGATTCAGCAGGCTGCAAGGAGGAGGCTTCGGGACCATCGATCATTCTCTCGAGGAGGA
ATTTGACTACGGCTTCCTGCTCGCTCATTTGCGCTTCGCTCATAGGACCTCTTCCAGCCT
TGTTCCTTACATCCCACAACTTTCTCTCGGATCCATCGTCGTCGGCTGCGGCTGCATCGT
TGGGTTGAGATGACGCGGATTTGGGGTGGAAGATCAAATTGAGTTGCTTGGCTTGCTCCG
GATTGGCGGCTTCGAGCGTTTCGATATGCGAAACAAGTGCTTTGACGGTTTGCACGTGCC
CGTTGAGACCGGCCCAATGCAGGGGGGTGTTGCCAGAGACATTCTGTGTTAGGGAGAGAT
TGAGGTCAATGTGGGGTAGCAGGTATTGGACCACTTGAAGGTGACCGTTGGCCGAAGCGT
AGTGGAGCAAGGTATTGTCGTCTTGGTTCTTGATGCTTGCGAGTAGCTCGGTTGCGCGAG
AAGGAGAACAAGAGAGCAGCGGCGAGAGCATCGACTCAAGATCCTCGAGATCGCCGTAGC
GTGCCGAGAGCAGAAGCTCGTCGATCTGATCGCTCGTGAGAGACGCGGCTTTGTCCGACA
TTAGGCAGAGGTGTATAGAGACGTATTGATTGAGGATGCGAATGCGATGTGTGCAAATCG
GATGCGGTCGCCCTTGGTTCGTTCCAGTGGATTTGGTAGACGTTCGTGGTTGGCTGTCAA
TGTCGAACCAATCGTCAATCGTCAATCACGAATCTCGAATCTCGAATGCTTTTTCAAGAT
GTGAGTACCAAAAATCAAAAATCGACCTCTTCTTTCCAGCCAAACTCGTGACTGGCCGCG
TTCGCTCCACACAGGTTTCTCTGGTTTCCAAGTCGGTGTCTCCTGCGCTTTAACTCACCC
TTACGTTTTCTTTTTCTTTTTCTGTTTTTCTTTTTCTTTTCTTCTATATTAGGCGTTTTC
TCGGCAGACGCGGTTCGGTTTGCAGTCTGAATGAAAAGTGGCAAACACGAATCACGAATC
TGACGGGAAATTTTTCTTTTTGTTCCTCTTCTCCTTCTTCTCAGCAGCCCCGCAAGCACA
GCACAGATTGGTTTCCTTTTTTTTTTTTACTTTTTTCTTTCTGTTTTTGGTCAGTCAGGG
TCCCTCTGGAATTTTGGAAACCACTCTTCCCCTCTATATCACCAATCACCACCAACTGTA
CACCGACTCAATACGAGCTTAGGCTGCTATCACGATCAACCTAGCAAGCTCTTGAAGCGC
AGATCTGTTGGCCATCATGGCACCCACACGAACGCGTGCATCCGCCATTGGTGCGCCCTC
CCAACCCGCGCAGTCGTCGCGCAAAGGCAAGAAGGCGTGGCGCAAGAACATCGATCTCAC
CACCACCGAGTCGTTCCTCGAGCAGCAATCGGATCCTCTGCGCGAAACCTCATCCGAGGT
GCTCTTCGTCGAAGATCGTTCGGGCCAAGAAACGCTCGCTGCCAGACAGGCACGTACCAA
ACGGCCGCTTAAATCTCTCGAGATCCTGCAGAACTCTTACGGCCATGCTGCTCTGGCGAA
ACCAGCACGCAAGCATGACAAGAAGTTGGAATCGCAATTGCGAAAACTCGTCGGTCGTCA
GCGCGTTTCCACACAAGGAGATGCCACTGCTATCGCACAGAAGAGCGACGATGTGGTGAA
AACGACTCTGCATAGCGTCTATGATGTCTGGGGATCTTCGGCCAAAGGGAAATCCAAGGC
AGACGACGAGAGCTGGATCCCAGAACAAGTGGCCAAACCGACGATCAAACAGCCCAAGAC
TTTGCGCCGAGATGACTACCAAAACATCACATCCACGCTACCTGCCATCGACGTGCCCCA
TCCAGGATCGTCATACAATCCGGATCTCGAATCGCACGAGGCGCTCATCCAGCAAGCGTA
CGAGATCGAGAAGCGCTTGGAGGAGAACGAGCAGATGGCGCAGGCCGAACGCGAGCAGTG
GCGGGCAAAGTTGGCCATCATTGTGGCGCGAGAAGCCGAGTTGCGATTGCAGAAGGATGA
CGATTTGAAGCGGTACCGCGGCATGGAGGTTGATGTGCCAACCGACGGTGAATCGGACGA
TGAATCTGAGCGACAAGGGATGGATTCCGACGGTGACGCTGAGGCGTCGGAAGCCAAGAG
GAAAACTCGCGCTCAGCGAGCACGCGCCAAACGCGCGCATCAACAACAGGCTGAAGCGGC
GCGTCGAAAGCAAGCGCGTATCGAAGCGGCTGCGATCCTTCATCTGCCTGCGCTGAAACG
TCGACAAGCCCGACTCGCCACGGCGCGCGCGCAAGCCGCCCACCAACGTCGACTGCAAAA
GCAAACGCTCCTCGCCAAACACGGCCTGCAAGGCCAAAAACTCGGCAAGCACACCGTTCC
GCTCACCCGGATCGATGTGCAGACCTCGGACCAACTCACTGAAAGCCTCCGAACTCTGAA
ACCCGAAGGAAACCTGTTCAGAGACAGATACCAACGACTCCAAGTCACAGGCAAGCTCGA
ACCCAGAGTCAAACAATCCGCCTCCACAAAGCGCAGAAAGAAACTCAAATCCTACGAAAC
CCATGATTACAAAAACTTCTCCTGATCCATTCCTGTCTTCACGCTTCACGGTTCAAGAGT
CTCGTGTCAATCGCAAAAGCGAGTTTTCTGTTTCACAGCGATTCATGTTTTTGCAACTGT
GGATCTGTATCGAGTGATGAAAGTACATGCGTAAGCATACTCAAGAATCGTCGAGATGCG
TTTGAGATTGAAAGCGTGCGGGAGCATCTCTACTCTTCAGCGGCCGATGCAGCCGCAGCA
AGGGGCTGTGCAACGACAGACGCTGCAGGTTCATCTGCCGGTGCGGCGGGTTCAGCCTGC
GCGGGCGGCTGGTCGAGCATTGACTCGTCGGCCAACGTTTCGGGCTGCGAGGCGACAGCT
TGCACCGCGCTGGCTGTATCGTCAGCTGTTGCTGTGTCTGGCACAGCGACAGCGACGGCT
ACGGCTGCTTTAGCTGGTTCTGTCGATGCTCGATTCGGGGGAGCTTCGTCGGTGGTTGCT
TGCGTTGTGTTTGCTGCTGGTGCTGTCTCAGCAGCAGGAGCTTGCTCGGGCGCAGTAGCC
GCCGGCGCATTTTCAGTGCCAGCTAATATTGTGGGAACTGCAACAGCCGCTGGCGCCACT
GGCGCGGCTGATACTTCAGCCGCAGGCTGAGCAGGTGTAACGCCAAGCTCAATGTTGAGC
CTCTCGATAGCTTCTTTCTCAGCCTGTCTGCGTTCGGCCTCCTTTGCCTCATCCACTTGA
GGCTGTGCGGGCGATGCCGCATCCGCCGGCTGTGCCTGCTGTGCCTGCTGCATCTGTTCA
TCACCACCTGCTTCACCAACTTCGGCTGTAGGCTTGCGCGGCCGCATCTCGTCCGGCGTC
TCGGCACGCACGAATCCAACACCCAGGATCTTTCCTCTCGAAGCGTTCTCGCTCCACGTC
GCCACGTCTACCGCCTCATCTGTTCCATCTGACGCCTTGTGCCTTGACATACTCTTGCTA
ACACTCGAGCTTTCGCGCAACTGCTTCAACTTTTCCGCGTGCTCCTCTTGCAGCTGTTGC
ACTTGTTGCTGGATCGTCTGCACTTTGGCCTGTAGCACTTCCGTCTTGACCTCAGCGTAC
GGCGAAGGTGCCGGAGTCAGTGTATCGATTCTCCTGGCGTCAAACACCATACTGAGCAGC
TCGTGATTTCTGGCGTATCTGGCAACAGCCATGTCTCTTGGACTCAATCGATCCAGATCA
TCAAAGATGGACTCTGGCATCTCATCCGCGATCGTGGGTGGCAGATTGAGCCCCAGAAAC
GCTGGCATGGGTGGTCGAGCAGGATGCGCATGAGGTGCTGCCGGATGCGCTTGTTGAGCA
TGAGGATGGTGAGGGTTGTGCATGGATGGACGGCGTGGCAAGTGGTGTGGTTGCTGGTGG
GGAAGCTGCTGCTGTTGATGCGGATGCTGCGCCGTGAGCTTGCGCTTACGCCCACGAGTT
GATTGTGTAGTAGGCGAATCCATGTAGTGCTGATGTTGCGGATGTTGAGGGATGAATTGT
TGTCCGTGAGGATGAGGACGGTTCATCAAGCCTGGAGAAGGAGACGCCGAAGCACGCACG
CCTGGATGTACCGCGTGACCAGCACCGTGACCGTGACCGTGAGGCGGTGGCATGTTCATG
ATGTGCAGAATTTCGTGCAAGTCCGACTTGTGCAGGTATCAGCTTCCGAGTGAATCTATT
CGCGAAGATTGACCTCGGCGATGCTTTGGGAATGATGATGGTGTTGCAATAGAAACGACG
CGACTCACGACTTTGTGCTTTGCAAGGCGACTCACGACTTTGAATCACGATTTACGACGA
TTCACGACGATTCACGATGATTCACGACTTGGCGCTGAAGCTCTGACAGCACAAGAAATT
TTATGAATGTTAGGCCTTGCTTACAATACTCAGCGTGAATCCAAATCGCACTCCTCACGA
CTCCACATACACGATTCACGATTCACGATTCACGATTCTACGCTTCGGCCATTCACGATA
TTCGTGATTTATACGATTCACGATTGTAGGAAAGTTGACAGAAGCCAAAAGACTCGGTGC
ATCTTCCAGTGTCCCCTGCACCCACACGACACGGTCACCTATATCGAGCATCGATTCGTC
AGGCAGCGCGAGCGCCAACAGTCCGACTTATCGCTGTGCACAACCACACACACGCAAGAT
GCCGCCTCGGATAGCGGATGACGAATATATCGACGATGGCGCCGGTGCATATGATGCCGA
AGACTTCCTGGACGATGATGACAGCGGTGACGAATACCGGGCGGCGCCATCGCTACCGAA
GCTAGGCACGCTGCGCGGTGCTGGTGCCGGTGGTGCATCTCGCTCGTCGGCAGCTGCGTC
AAATGGCAGGGCTGGTACTTTGGCTGCTGGATCGTCTGCCTCTTCCAGTGGCACTGCTCG
AGCCAAGGCAGCAGCCAACGCAAAATCCAAGCAAAAAGATCAGGGATATTCGTGGGAAGC
CACTTACAAGCGATCATGGGATGCTGTTGCTGAAGACGATTCCGGCTCGCTCGAGAGCAC
AGTGCGATCCATGATTGAAGGCTCGAAACGTCGACGTGTGCTTAAGGACGTTGCGCCGGT
TCAGCGTGGCATTATCCGTCACCTCGTTCTGCTCATCGATCTATCGGCCAGCATGCTGGA
GAAGGACATGCGACCAAACCGCTTTGATGTGACACTTCAGTACGCACGCGAGTTTGTGGG
CGAATACTTTGACCAGAACCCCATCGGACAACTCTCGATCATCGGCACGCGTTCCGGCAT
CGCAGAGCGGCTTGCCATGATGGGAGGCAACACAGTCGATCATACGGCGTCGCTTTCCAA
CAAGCGTAGACTCGAACCGCGCGGCGAGCCGTCGCTTCAGAATGCGCTCGAAATGGCCAG
GAGTAGTCTGGTACATTTGCCAGCTTCAAATTCGCGAGAGATCCTCGCCATCTTTGGCAG
CTTGACTACGTGCGATCCGGGCAACATCCACGATACCATAGCCACGCTGGTCAAGGACAA
CATTCGCGTGTCGATTGTGCACCTTGCTGCTGAGGTCAAGGTGTTCAAGGACGTGTGCAC
GCGGACGGGCGGTACATTCAGCGTTGCACTTAACGAAGGGCATTTTCACGATTCATTGTT
TGAGCTAGTTCCGCCACCGGCAGTCGAAGGAAAGCCGAGGCGAACAAGGCAGCACATGGT
GGGTATTGCAGACGGTTCAACCGCGATGGATGCGGAAGACGACGATGAGGATGGAGTGCA
GGCAGGCGTAGATCTGCTCCAGATGGCTTTCCCACTCCGACTACCGGCACATGCAGCACC
AACGCTGTGCGCATGTCACTCGCGCTCGCGCGGTAGTGGATACCTCTGTCCGCGCTGCGG
TGTCAAAGTATGCAATGTGCCGACCGACTGTCCCGTCTGTGGAATCACGATCGTTATGTC
GACGCACCTTGCACGGTCGTACCACCACCTGTTTCCTGTTCCCAACTGGAAAGCTGTGCC
GTGGTCCTCGGTGACACCTGACTCTGACGGCGCGTGTTTTTCGTGCAACGTACCGTTCCC
TTCATTGCAAGAGCGCAAAGAGAAGAGTGCGGCGGCTAACAAGGCGTTGGAGGAGGCTGG
CTTGTCGCCGAGCTCCAGATATCGCTGCGGCAGGTGTGCAATCGACTTTTGTTTGGAGTG
CGATGCCTTTGTACACGAGCAGCTTCATGTATGTCCTGGTTGCTGTTGATGCGCAGGTGC
AAGTCATCCAAATTCGACTCCTCTGTCCGCCTTTTGTGATGCGCAGTGACATGTAGGCGC
GGCGCGGCTGATAATTTCAATGTCACTTTTCTCGCCTCAATTTCCTGCGTGCCTTTTCAA
GGATTCTGGTGTCTGTTTTCCATGGTGTACATGGTCTAATGCCATCTAGGAACCGTCGGA
CTCTTTTGTCTGTGCCAACAAGAAGTTGACGATTCGAACGGTGACACAGGAGGTTGCCTC
TCGCTGCACATACGGGTAGAGCGATAGACCAGAGTGTGGAAATGCTGTGTTTCATAAGAT
AAAAGTACAGGGAAAGTCACGAGTGGGGAGTCGATTTTTGCTGGTCCGCGAATGATCACG
GTATGGCTGGAATGGCACGGCGGATCTGAATAGAAGACGCTCATGCCGCTCTTAACGCCT
CGCCTTGCTCGGCGGTCTCGCCTTGCTTGAGACGCTCGGTAGGCAATTCATCCACAAAGT
CTGGCAGCTCGGTATTTGTCTGCAGATAACTTGGTACGCTCTCGCTCTCCTCATCGCCCC
ATCCGTCTGCCTCCAAAGCATCTAGCTCCGCCTGCAGATCCTCCTCATCCACCTCGTCCG
GGACGCCATAACTTCTACCGAGCGTTTCTTGCACCTCGTTGGCCGCTTCGATCAAATCCT
CCATTTCATCCTGCATGCTTTCGATCTTGTCCAAATCGATCTTGCCGTATGTCTTTTTCA
TCTCCTTGTTCGCACTCTGCATCGCATCGAATGTGGCCATGGTGTTTCGCAGGTTTTCTG
TGGTCATAGTAGCCTGTTCCATGTTGTAGGATTGCTGTTGGAGTTGGGCGAGTTGGTTTT
CATAGAGACGTTTCTGTTTGAGCACGCGCAGTGCACGCTGTTGGATCGCGGTTTTACCGG
GACCATCGCGCATCTTGCGCATCTGATCGCGATAGCGTGTAAGTTCCGAGTCGAGTTTGC
GGATCTTGACTTCGACCGAGTCGGCGCGTGTCTCGGTGGAGGCGATGGCGTCGGTGAGCG
ACGGCTTTGGCTTCGCCGCTTTGCTGCCGAATAGACGATTCATGGTGAAAGAGTACGAGT
AGATGAAACAAGACAAGATTCGTCCCGAAATGGCCAAACTGTCAGAGTAGATTGGCGAGA
AGCCGATTCGATGCAGATGATGGGTTGTGTATGATGGTGGATGGGCAATCTTCACGATTC
GTGATTCACGATTGTGATTCACGATTGGCTGACACGTACGTGCAAACAGAAAGTCAGGGT
CCATCTCTGGCCAAATCAATCACAAATCAGAAGCACAACTCACGATGCTCAGCAGCCACG
CAGCAGTGAGCGGTTATCAGTTGTGTCTGTAGCACATATGCGAATAGAAATCGTGAATCG
CAAATCGCAAATGATTCGTGATTTGTATTCGATTTCAGTATCCGTGCACAGCCGCGTGCC
AAGCAGGCTACCGAGAGTCACGAGTCACAGAGTGGAGGCAGCAGACCGGCTTGGCAATCA
CGCATCGTGAATCGTGAACCGTGAATCGTGTAATGTGCCGTGTGCAGTTTGTCTTCTGAT
TAAATGTTAAGTTCTGGGTTTTGATTCGGGCCGCCTCGTGCCTGTCTCTCAAGCACAGAC
TCAGTTTCGCTTACGTCTTTACCATCAACTACACCTCGTCACCACACCATCTGCAAGCCA
GCCTCTTCTCAACACGACACATCGCGACGTACAACCTCAGCGCACCACCATCCCGCCATA
GTTTTTCCCTGCTCGTCATCTTTGTCCACAAACGCATCGCACACTCTGACCAATCGGCTC
GATTTCAATCCACCTGGCTTTACTACATTCGCATTACGGACCACCTTGACATTTTGTTAG
TCGTAGCTCGTCACCATGTCGTGGGGTGGGTTCAAAAAGTCCATAAACCGTGCTGGCACA
ACGCTGATGCAAAAGACGGGTCAAGTCGAGCGCACAGTCGACGCTGAATTCAACTCTACC
GAAGAGCAATACCGCACGTTGGAGCGAGAGGTGATGTCGTTACAGAAGGAGGCAAAAGCG
TATCTGGATGCGATGCGATCGCTGGCCTCTTCTCAAGCGAGGATTGCCGAAGCGATCGAT
GGATTCTACACCGACTCGTCTGACGCCGCCATGTCGGCCAACGCGTATCGTCGAGCAGTC
GACGAGCTCGACACCAAAACCGCCAAAGAAATCGACGCACCGTATCGAGCCACCGTACTG
GAACCCATAGGAAAACTCGCCTCTTACTTTCCCGAAATCAACAAGATCATCGAAAAACGC
AACAAGAAACTCCTAGACTACGACGCTGCGCGCTCCAAACACCGCAAGCTCGTAGATAAA
CCCTCAGACGACCCCACCAAACTACCCAAAGCCGAAAAGGAACTCGAAGACGCCAGACTC
ATCTTTGAAACGCTCGACGATCAGATCAAATCCGAGCTACCCCAGTTGGTCGATTTGAGA
ATCCCGTATTTGGATCCTAGCTTCGAAGCCATGGTTCGAATCCAGGCCAAGTTCTCCGAG
GACGGCTACGAAAAGTTGGGTGGCGTCCAGAGGTTCTTTGCCGACGGCGTCAGAGAGCAG
TATGCAGACGGTCAGTTGGATAACCAGGTCGAAGCCGTCCTGCAAGAGATGAGAGAGCTG
TCCATCTGCGGTATAGGTCAGTAATTCGTTCGGACACAGTCGGCTGCATCTAGTACTCAA
TTCCCAACAACAGCGGTCGCTTCCTCGTATCAGCGTTAGAGACAACATGAGCAAAACGCA
GTCGACACCTTTATCAACAGTCACGTGAGTGCTGTTCATGCTTGATAACGTCTTGAGTGC
TATGCTTAACGTGAGAGCAAGCTTGTGTGAAAGACAGACAACCACGAATCGTGAGTGGTG
ATTTCTGCTAAACTAGACGCTCATCATCGAGTGCTGCTCGTCAGGATTGCTGAGGAGGAC
ACCAACGACATGCTTGCAGCACATGCGACCGATCTGCTCACACTCCTTCCTGAGTGCCTC
GTGCATGGATGCTTGTTGTTTGTCCGCACTCGGATCCACTGGGCCGACCAAGTTATCCAT
CCTCATCAAGCTCTCGAGTGCGGCATCCAGGCTGCGGTTCACGTCCTTGACCTGCGTCTG
GAGGAGCACGGCGAGTTCTACCCTGGACAGATTCATCCAGCCATGTTTGCCATTGAGCAG
ATGCAGCTTTACGTCCTTCCACTTGGGCGCAGTGGCGAGCAGATCCAACCAGCCATCCGT
TGACGCCTTTCCGGACCGACGCAGCGATGCCAGAGTTGCCTCCGTGATACACATCTTGAT
CTGAGCCAGTGTCTTTGTGAGACTTAGCACTTGCACCGCCGCTGCTCGCACCGCCACGAT
CTTGCGGAATCGCTCCGCCGCTTTCGACTCGCCTTGCTCAACAAGATGCTCCTCTTCCAT
CTCGCGCCGGTACGTTTCCACCACAAAATTCACCACATGCTCCACATCCGCTTCGCTAAA
GTGCGCTCGGACGTTGAGCACCGCCGATGCAGGCGACAACGCCACGTGATCCGCCAGCGA
CAGGCAGTCAGTAGCCAGGCTCCACATCACACGCTTGATGGCTGCATTGGCCGCCAATTC
TTCAGCTCTGGCTGAAACACTGTTGATCAGGTGGTTGGCAGTTCTGGTCGCTGCGTAAGG
TGCTGGCATGCCACCAGATGGTGTCGCCGGGACTCGCTGCAAGGATGTTTGTTGCACACT
TGGCTGCCGTGGCGGCTGTGGCTGAACATGCGGCGAAGGTACCGGCGCAACCCGTGCAGG
TTGCACACGGTTCTGCGATGTGATCACCGCTCGCGATCCTTGCACAGCGAATGCCAGCTG
CGAATCAGCCGGCAGCATCGACGTGGCCATTTGATAGAGTTGGGTTGGCTGCATGTTTGA
CTGCAGGTCTCTTGGTGGCGGTCGAGTCGCGGGCAAACCGTGTGAATTGAGTAGCTGCGC
GGTCATCACCTGGCGCTGGGCAGCACCGTCGAATTGAGTGCCGGTTTGCTTCATTGGCCA
GGGCCGAGAGGCAGCAGAGGTAGCGCTGAATGTCAAGGTGTTTGCGATCGAAGACGGCAC
TGTCATAGATGAGGCATCTGGTTTCGAAGTAGTTGGGCCTGAGGCCTCGGCAAGCGGTCG
TTCCTCTGGCTCTCGTTGCTGCGCTTCGATATGTGCTGCACTGACCGAACTTCTTCCTGC
TGTCTCCACATCTCTTCGTTCCTGCTCCTCCTCATCTGCAAACCTGAACTCTGGTTTCGT
GTCCGTAGGCTGCGGCAGACTACGCGATGCGAAATACTTTCTCTTCTCCTCGGTCCAACA
GTGCAGCATATGAGGAATGCGAGGAAATTCCATCAACGCTCGTGTCATCACGCGTTCCAG
CAGCTTCTCCGACAAAAGTCTAACCGATCTGGTGTTGGACACCTTGTCCATCAGCTCGTG
CATCGACAGATGCATGTACTTGTGCGCGCTTTTGTGAAAGATGTCTGGTCCGAGCTCTTG
AAAGCATGTCCAAGGGATCATCTGTGCCGGCTCCTGCCACTTGTCCACCTGGTCTGGGAT
GGTCCGAGGTGTCGACTGACCGGCACGCAGCGACTTGAGCTTCTGGATCGTCTCGAAGGA
GGACTTGCGACCTGTGACTTTGGCAAGATCATTCAGCAGCAACTTCATACGATCGTTGAT
GCTCATCTTGGGCCTGCTGCCGGTGACAGAATCTGCAGTTGCTCCGCCTTTTGCTTGCTT
GTCGCTTGCACATGCTCGGGCCGGGTCGACGGCCGTGGACGTTTTGGCGGTCGCGCCGGA
TACTTGTTGGCCCTGATCGCGAGCCTCGGCGTCGTTTCTGGTTTCTTGAGGCTCTGAAGC
GGCAGCGCGATTGCCGACGACTTCTGATGGTGTTGCACGCGCATCATCGCGTGGCAAAAC
AGCTTCTGAGGTAGCTGAAATGAAGGGCACCTGGGTCTCTTTAGCAGAGATGAGTGCTGC
AGTGGCTGCTGCCGTCCGAGGCGCTACTTCTTTGACCGCGCACAGTGGTTCTGCTTGTAT
CAGACTAATATCCGGCTCTTGTGCGCCGATTCCAGTTTGAACCGCGTGAGCTCGAGGTGC
ATCCTTGGCTGCGGTCTCGGACTCGATTGCAGAAGCGGGAAGGCCGGCAGTGGACTCCCC
ACTCTCAATTGTCGTGCTTACTGCACTGCCATCCTCTTGCATCGTTGTGCCGGTTGCATT
TGTAGCGCTTGGGGCAGAGATAGAAGCGTCGTTAGAGCCTGAACGAAGCGCACCTTGGTC
TAAACGAGCTTGTTTGACCGCTGGGACTGCCGAAGCTCCTTGCTCTGCGACGGGATTCGC
GGGAGGCTTGAGACCGCTAGCCAGGCTGTCATGAATGTCTTGAGCAGTTTGAGGAGTTAC
TCCCGAGACTGACACGGCTTCAGGTGAAGCATTGATCTGCTTGTCCAAGCCCTGTTGGAT
TGAACGAGAGACTGCAGAATGAGCTACACCATCGGTTTCCCGCACGAATGAAAACTTGTG
CGGTTTCTCTGCCTTCTTGACAAGTCCACTTGGCGGAATCCTGAGAGCGACTTGGTCGTC
GCCAGCTAAGGTCTGAATTTCCACCGCGGCCTGCTCGACAGCATCTGCTACTCGATCATG
ATCGGCGGATGCATCTTGTTCTCCTTGGTCCACCTCACTGATAAGCTCGTCCTCCTCCTC
TGCATCGATGGAATCATTTAGTTGTGTCAGCTGCTGGTGGAGCTGCTTCTGATTTTCAGT
CGCCAACGCTGTTGACTCAGCTTCAATGGGCTGCTCGGGTGGCGTGCGGAAGGCTTGTGG
TGAGCCTACCGATTCGACGGTCGAGTCATGACCAACATTAATGTGGTCTTGCAGGATCGC
TGGTGCTGCCGTGTCCGAATCAGTGAAAATCATGGGTTCTTGATCTGGGCCAAAATCAGT
AGCAGTGGACCTTGGTTCTTGCGCAACTTGGTCGAGGCCTGTTTTGGCTACTATCGAGGT
GGCGGCCGAAATGGATTGGTCGGTAGCTGGCTCGATGCTGCTGACGCCGATTTGTTCAGT
CTTAGCTCGCTCGTCGCTGCGGACGCGCTTCTGGTGGTGAACGTAGACAGCCATGGCTAG
AGACAGGTAGTTTTGAAGGTGCGGCGGAAGAATGGGGATGTCGTTGAGGAGCTCTCTGAT
GGTCACTGCTCGACCAAGGTCTGCAAGCTTGCGCTGGAATTGTTGGGTGATGGCAAGATC
ATGATGATCGGCACTAAGCGTGGCGACAAAATCATGCACAATGTTGCCAACGTGGTCGGC
GAGCGATGAGCCCTGCTCAAAGGCATTGTATGCGCTTTGGGTACGCGCATCTTTGTCCTG
CTGGGACAGCTGGACCAAATCTGAGATGATGCGTGAGGTGGATGCAACTGAGTCGCTTGA
TGATGAGGAGGAGGTATACTTATGGTCTTCAGGCTGCGATGGTCGTGTTGGGCTGGATGG
GACAGATGTCTGGGCTACATTGGGCAGCGAAACGTCGGTGGAGAAACGGAGTGCGGCTGG
TCCACTGGCGCCAGTGATCTCAAAGCCGTCGTCCGAGTCGTCCGAGTCGTCCAAGTCATC
CGAGCCCTGGGCAATGGATCGTGATCGTCGAGGATGACGTAGAGGATGTTTGGTCTTTTT
GACGGAGCTGTCATGTAAGATGGCGGTGGATGCTTTGCGTTTAGCAAGTCTGGATGTGCT
TGCATCGGATGGGCTGGTGCGAGAGCGCGCAAAGGCGGTCGAGGGAGGCAGCCTGGAGCT
TGAAGCGGAGCTGGAGCTGGATGGCTTGACGGGTGTGAGGGTGCCAAGGCTTGAAGTTGC
GGTGAGGCGAGTCGGTCTGGTGGATGGTAGTGGCGGCGTGTGTAGCTGGTGAGCGGGGCG
TTGCCTGCTGGCTGCAACTTGATGGCGAGTCTCGCGCGAGCTGACTCTGCGCGTTTCTCG
CTGCGAGCGCCTCTGTGGACGAGAGCTGTGATCGGATTCTTGGTATGAATCGTCAGAGTC
TGCGGAAGACAAGTCTGAGGAAGATGAGTCTGACGGCGATGAAGACTGACGCGTCATGAT
GTTGCAAAATGTCGGTTGTGACAGGATGAGACGACTTAGGGCAGCTGGTGGCAAGTTAGG
GAGCGGGCATGGTGATAGAAGACAACACTAGTGCTGGGATGCGACTCGAGATGGATGAGC
GCTCCGAGTTGCTGCTGTGCTGTCAAGCTGCAGTGCCGAGTTACTATGGTTGCGAAAAGG
CAACAAAGGATGAATCGTGAATGGCTTGGTCGAAGTACCAATCACGAATCACGAATGGTG
AATGGTGAATCGTGAATGGTGAATGGTGAATGGTGAATGGTGAATGGTGAATGGTGACTG
CGCTATACATTGCATGCTGACAAAGAGTTAGTCATGTGGGACCACGTACAACGTAGCGTA
TACCGTGTAGGTGTGTTACCACGTGTCCACACTCGCGACTGCTGGCCGTGAGTCACGAGT
CGTGAGTGTATCACACGAGTGTTACGCCACATTATCGTGTGAATCAGCGAGAGTTCCCAC
GTTGCTTCACGTTTGGCGTCTTTTCGTGTACATTGTTCACGGCTGATTCAAGATTCGTAA
TTGTCTCTAGCGGTGTGACCAAAGGTCGAGTTCATGCTGCAGATCACGGCGAGTTGAGGT
TAAGGCCTTGCTGGCTCTCGTGAACAGAGTGACAGCGAGTTGCAAATGGCGAAATCGTGA
ACGTGAATCGTGAATCGTGAATCGTGAATCGTGAATCGTGAATCGTGAATCGGAAATCGG
AATTCGGGAATCGTGTATCTCGCAGGGAATCAAGAATCACGAATCGTGAATCCTGTTGAT
CTATTCAGGATTCAGGATTCTAGATTCCCCCACAAGCCGGCGCGCGGCACAGAACAAACA
GCCTCCACTGTATTTCGCGCTTCAGGCACAATCACGGATGTGAATATGTGACTTGTAGTT
ACCAAGTCATGCACGATGTATGCTTGATTGTGTGCGACCTTTTCCGTCTGATCGATCCGT
TCTTCCGCTTCTTGTCTGGAATTTTCTTTCCAATATTCGTGGTTCCAATCGCGAATATTC
CAATAAATATATATTCACGATTCCAATTCTTCAATTTTGCAACCTGGAGTCACGATTCAC
GATTCACGATTCACGATTTGGCTGGCAGAAGACAGAAATGAGAAAATTGCATTTTAACAG
AAGTTGTTCACAATTCACGATTATCACCACATTCGTGATTCGTGAATCATAATCGTGAAT
AGTTGGAGGTTCAAGTTCAAGCCTTTGTTCCTTCTTAACCACCAAGCTCCACGTACAACG
CCGGAGAGTCGGCTTGGCTATCGCATCGCATCGCATACATCTGTCAATACACGATCTGCC
GCTACATCATCACTCGATAAGCTTCTTCTCTTGTAACTAGAAAGCTGGGAGTGCACTTTG
GGACACTTGCTCTTGCAACTCAGCTGCTAGCCAGGCGAACAAAAAATCATGTCGGAGAGT
AGCTCGACGGCGTCAAGTTCGTCCACCTCGTCGATCAACGCCAATGTAACCGACTCAGAC
AATACCTCTGCCACCTCGGCCGACGTCCCGTCCTCATCTTCCAATCAAGACTTGCAGCTT
GCTGCTCAACAGGTTCCTGAAGAGGTCGATCAAGAGAAAAAAGCCCAGGCACAGGAACAT
AAACTTAAGGGCAACGAGCATTTTTCGGCTCAACGTTTTGATGCTGCCAAACACGAATAC
ACTCTTGCAATCGATCTCGACCCTACCATCGCGGCCTTCTACACCAACCGCGCAGCAAGC
GAAAACATGCTTGAGCAGTATAATCTGGCCATTGAAGATGCCAACCAGGCGATCAAGCTC
GACCCGTCCTATGTCAAGGCCTACTTTCGCAGAGCCACCGCGTATTTCAAGAGTAATAAC
CTTGAGGCAGCATTGCAAGACTTTGAACACGTGCTTGTTCACGAACCTAGCAATGCTTTT
GTCCAGAAGCAGATCGAGCAAGTCTCATCTCGAATCCGGAAGGAGAGTTTCTTTTCGGCC
ATTCAGGTACGAGAGCCCCACTATGGCAGCCCCGATTACGAGTCGTACTTCACAGACCCA
GACATGAGCTCGAGGTACACGTCTGTGAGCCAAGACTACAACGGTCCGCGCCTGGCGGAT
GGCGACGATCCCGAGACCGCACACCTCGGTAAGATCGACCAAGCATTCATCGATGGCATG
ATACAGTACTTTAAGGACGGCAAAAGGCTGCCCCGTCGATACGCCTGGCAGATCATCCTC
GGTGCTATCCGTACCCTCAAGCAAGAGCCTACCGTGGTCGATTACCACATTGCCCAGGGC
ACCACCATCGACGTCATCGGCGACACACACGGCCAATTTTTCGACTTTGTGCATCTGCTC
GGCCTAACCGGCCCACCCAGCGATACACATGCAGTGCTCTTCAACGGTGACTTTGTCGAC
CGAGGCTCTTGGTCAGTCGAGATTGCGCTCACCGTGTTTGCATACAAGTGGCTCTATCCC
AAGACAACGCTCATCAATCGTGGCAACCACGAGACCAAAGAGATGAACCATATCTATGGC
TTCGAAGACGAGGTCGAGGCCAAGTTCGATTCCACTACTTACCAGCTCTTTACAGACGCC
TTTGTCGCGCTGCCACTTGCGACGCTCATCACAGCCAGCCGACCTCCGCTAACAGGTGAC
CAGTTGCCTGCTTCTTTCTCTATCGCACAGAGAGAACCTATTGTTGAGCCAGAGACTGGT
TTCAAGCGCTTCTTTGTGGTGCATGGGGGTCTATTCTCCAGAGATGACGTGACGCTCGAC
AGAATTCGTGCGCTGAACCGCTTTCAGCAGCGCCAGCCGGGTGAGGATGGTCTCATGATG
GAGTTGCTATGGAGCGATCCGCAGACTGAACCCGGTCGCGCTCCTTCGAAGCGCGGTGTG
GCTACAGGATTCGGGCCTGACGTCACCAAGGCATGGTGCGAGCTGAACCACATTACAGCG
GTACTGCGAAGCCACGAAGTGCGCATGGGAGGCTACGAAGAAGAACACGATGGTCTCTGC
TGCACCATCTTTTCGGCACCCAACTACTGCGACTCGACGGGCAACTTGGGCGCCTTTGCA
CGCATCGATGACCAGGGTACCATCCACTATACCAAGTTTGAAGCGCAGCCACACCCCGAC
ATGAAACCCATGGCCTATGGCAGTAGGGTGAATAGCATATACCGAAACTACGGGTTTTAA
AAAGCCAACACCAGCATATCGCGCCTCTACTTCTTTACCACCCTTTATCATCAAATCACC
CTTCTAGGCTGCCGTGCAGGCCTGTACCACGTGCTGCTCTCTTGGTAGTCTTGTTATCTG
GACCTGTCAAGTAGCTCTTTCCATCCGCCCATTTCCCGACATTCATGTAGTTTTATCCAA
ATCATTCCAAAAGCACTGTGTCTGGCCTATTCTATTAATACAAAACAACATGGTTTGAAA
CAAAGCTGGGCAGGCCTTTGTAAGCTTATACTTGTCCATTACTTGTCCTTGTCGTCAAAC
GCAGGCAATCCCCAATCGGTAGGATCAAAGTCCAAGAGAGAATTGATGGTCTGTGAAGCG
CCCAGTTCTTCATTCGGGAAGAGCGCTCTCAGATTCGGATCAGGAACCCAGACAACGTGC
ATGCCTGCCGCCTTTGCAGCTTGAACGCCAGGTTTGGCATCTTCGAACACCAAAATACTC
GATTCTCCACCTTTCAGGTGGTGTGCCTCGTCGAATTCCTGACCCATTTGTCGCAGATTT
TGCGTCCATTGCTCTCCTAGCACCTCGCGGGTGGCTTGATGACTGGGGTGGCTGGACAGA
AGGCCTTCTCTGGCAGCAAGCAGAAAGATATCGGGATGAGGCTTTCCACGTGTCAAGCGA
GAATCGTCGCCGCAGATGACGCGCTCGGCAAAAGGGCCAAAGAGCTCCGGGTGGCTAGCA
GTCTTGATGTCGTAGTTTCGTCGCTTGCTGCCCGTGGCAACACAGATGGGAATGTTGTGC
TTGTCAAGATGCTGTACCAGTCGAGTTGCGCCTCGCATCTGGGGGACTTGTTCAAAGGCT
TTCAGCAAAACTTTGTTGCGGTCTTCTAAAAAGTTGTCAATGTCAAAGGGACAGTCTGCG
CCATAAGGTTCATCGGGGTTTGTTGGTGGCCAGATCGAGGAGAGCAACGTGAGCGTTGCT
TCTCGTTCAGGCTTGCCCATCAGATTTGCCTTGATCTCCCAAGTCTGTTCTTTTCCATAG
GGTCGGAGAATGTCATTGACCACGTTGGTGTAGATTCCCTCCGAGTCGATCAGCAGACCG
TCCATGTCGAATAGCACCGCCTTAATGTGAGCAATCGGCTCCTTGTCTTGTGTCGTCATG
GTAGTGTCTATATAGTCTAGTTCGGATGAGTCGTCGGTGGTCTGTATACGGGTACGAATC
CACCTTTGGCAAATGGTCCCAAAGGTTCCGCTTTCGTCGGACAGTCGAGGGAGGATGATC
AACAATGAAGTATGCTTTCATTCACGATTCACGATTCACTTGGACGATTTTGACACTCAC
CACTTTCTTCTGCACGCGTGATTCGTACTGTAATCTATTCGTGATTGCAGCTCACGCTGC
CGCTTCGTGCTTTGCTGAGTCGATCTCGGTCAATTTTACGGCGAAAACGCGGCACGAGCC
GTGAGCGCCATGCTGTGCGCGCTAACCTTCAAAATGGAGCAAAAACAGAATCACGAATGT
AACATCAAACTGAAAAAAAGTAAAACTCATCGTGCATGACTCACGACTCACGACTCACGA
CTCACGATTCGTGATTCGTGATTCGTGATTCGTGATTCGTGATTCGTGATTCGTGATTCG
TGATTTCGTGTGTGTCACGTGTGTTGGTTTTGGCCCGACCTGCGTGCACGGATACGATCC
AAGGTACACCACGATAGGCTGCACCCTGAAAACAGTTACCGAGGATCCTCCTTGATCACT
TGCATTCCTTTCCACCCAACCTCGACAATCTGCATTGGATTGAATCGGATCGTGGCTGCT
GTGACAGCTTCTCCTCACACGGCGATAACCGACAATGAAGGTGCTCATTACAGGCGCATC
CGGACTGCTAGGTCGAGCCGTCCACCAGCACTGTATCGACAAGGGCTACGACTCCAAAGC
GCTCGCCTTGACTCGCTCCGACCCTTCCAAACAGCTCGTAAAGCTTGACCTCACAGATAC
AGCCGCTGTCGAGCTCTGCTTGCGCGAGTATCAGCCTGATCTCATTGTGCACACCGCAGC
CGAACGACGTCCAGATGTCGTCGAAAAGGATCCCGCCGCTTCCCACGCCATCAACGTCGA
TGCTCCTGCAAGCATCGCTACGCTGGCATCACAGCTCGAAAACGCTCCTCTGCTCGTTAA
CATTTCCACTGACTACGTCTTTGACGGCTCCAAACCACCTTATACCGTTGATGACGCTCC
GAACCCTCTTAACGCCTACGGTGTCAGCAAACTTCAAGGCGAGCGAGCTGTAGCAAGCCA
CGCCAAGCCAGGCTACTTTACCAACCTTCGAGTGCCCGTATTATACGGAAAGACCATCAC
AAACGACGAATCTGCTGTCAATGTCCTTCTCAACGCCATTCAGCCACCACCCGGCTCGAC
CGACCTCCAAAAGTGCGACGCCTATGCAGTAAGATATCCCACCAATGTTCAAGACGTCGC
CAAGGCCATCTTAAAGCTCGCAGAGGTTCATACTGATACGTCGAGGCCGCTCCCGCCAAT
CACGCACTTTAGCGCAAAAGAGGCCATGACTAAATATGACATGTGTATGGTCCTCAGCCG
CATCGCCAACTCGGTCGGTTTCGAAACACGCACCGACCTGCTCGACCCGGAATACCAGGT
CGATCCCATGGCTGCAACCGCTCGCCCTAGACATTGCAAGCTGGATACCTCGGTCTTGGA
AGAGTACGGCGTACCTGTCGAGTACACATCGTTCGAGGACTGGTGGCGCCCATACCTTGC
CGAGCTTCACCAGCTCGAGCTGGAGGAACAAGCACGCTTGGCGGCAGTGGCTGAAGCAAA
GCGTCAAAAGGAAGAGGAAGAACGCAAGATGCGAGAAGCCGAGCAAGAAGTTGAGCGACA
ACGCCAGCTGGAAGAGGAGGCGCGCATCGCTGCAGAGCAGGCAGAAGCGCGCCAGAAAGT
ACAGCAAGAAGCAGAAGAGCAAGCTCGCAAGGACAAAGGAGCGGAAAAGGTAGAGAGTAG
CCAGGGGGCTCAAGTGCATGGTGAGGCCTCAAGCGATCCCGTACCCTCTTCTACTACACC
GGCATCCTTGGAAGGAGGAGAAACTTCGAACGATGCAGACCACCTACCGGGCTCACCTCA
TCCCTCTTTCAACTCTCTCCAAGCGCGGCCCACTCCGCCCGCCACGTCCGGGCTGCCCTC
GCCCACCAGCTCACGTCCTCCCTCCTCAATCAAGAGCGGCCATCGGCCCGACACACCTCC
TCCACCGAGCACCAAAGACGCCGTTCCCTCAGCTCAGTCTGCTGTCGAGATCCTCGCCAC
AGACGCCACGCCGACCGGATCCGTCATCAATGACAGCCCGCTCAACCTGGCTGCTGCGCG
CGAAAGGCAGCGTCTTGGCTCCAGCTTGCCGCAGCGATCGCTGAGTGCTAGCAGCGCAGC
TCGTCTGACGTCGTTGACCGACGAGAGCACCATGTTTGGCGGTACTGCTCGCAAGTCCAG
TCTGTCGGGGCCGACTTATCTCGATACGACGTCGCGTCAATCCAGGTACGACTCGGATGA
TGATGATGGATATGGCCAGCCTTCGCCTCGCAACCATCAGGTTTCATTTGCAAGCACGGC
AGAACCGGGCTCGCCGACGCCGACTGGGCGTGCTGACGTCGATGGCAGTGCCGTGCCTGC
GGGTGCAGTGACAGGCTCTGTCGCATCACTCGCTTCATCGATCCCTTCACGTCCATCTAC
CGAGAATCAACGTAGCGTATCCGCGAGCGACGCCGTGGCTTCGGCTGCCGCGTTCAGCGC
TCGACCCCAACTGTATCATCGCCCGTCGTTCGATCAGCTACAGGACGTACGCGATCGCGA
AGCCTACGCACGTCTACATCGTCGCGACTTCAATTTCAGCATTAAAGTCGGCGACCCGCA
ACGCATCGGCGACCCCATCTCCGCCCATACCGTCTACACAGTGCGCACCACCACCGACTG
CCCGCACTTCCGCTCCTCACACTTTTCGTCCTTGCGTCGATACCGCGATTTCCGCTGGCT
ACACGCCGCACTTGTCCAGAACAACCCGGGCATCATCGTCCCTCCGGTACCTGAAAAGGT
CTCGATCGGTCGATTTGCAGCCGAACTTGTCGAGGCTAGACGCGTCGGCCTCGAGACGTG
TATCAACAAAATTGCCAATCATCCGCTGCTGCAGCAGGATGACGATTTCCGGTTGTTTTT
GGAGTCGGAAAATTTCGGCGCTGACGTCAAAGCACGGGATATGGTCAAGGGACCAATCGT
GACGCCGGAACAAAAAACGTACAAGAGCTGGGGTAGTGTCCTGTTGGGGAGTGTGGTTCC
TTCGACGTCGTCGCTCTCGTCCGGTGCGCTGAGCGCATACAGCTTTGAGGAGACGGACGA
GTGGTTCAACGAGCAACGCGTCTACCTTGATTCGCTCGAGTCGGCGCTCAAGGGGATGGT
CAAGAGTGTGTCTGCGCTCAGTAATCAACGCAAGCAAATGGTGCAGGCTACGCACGATCT
GGCGCAGGTGTTGACCACCTTGTCCGGATCAAGTCTCTCGCGATCGCTCAGCACGTGCTT
TGCCGGCTTGGCCGAGGTAAAGCGAAGAGCGATCGAGTTGGAGGACATGCAGGCCGAGGC
GGATGTGAGACAACTGGGAACGACCATGTACGAGTACGAGCGTGTAGTGGGCAGTGTTCG
CAAGGCTTTTACTGTTCGGACTGAAATCTGGGCCAAATCAGCGCGTTGTGCCGACGAACT
GCGAAGGACTAGGGCTAGATTCGAAAAGTACAAACAGACCAACCCGTCCGCTGCAGGAGC
GCAGTTCCAGAGCCTCTTGTCCGAGCTCACTGAAGCAGAGACAAAGGCGCTAAATGCAGA
ACGGCTCTTCCAGACAGTGTCGGAGAGGTGTAAGGATGAAATGGAGAGGTTGGACTTGGA
AAGGGTGTTGGATTTCAAAAGGGTAGTGGGCGCATGGTTGGAGGGGATGATTCAGAGGCA
GGAAGAAGTGGTGGAGGAGTGGGTAAGGTATGCAGGCCTTTTGGGTAGGCAGATGGGAGT
CAAGATCTTGATCGACGAGGAGGAGTGCGAGAATGGAGAGCAACAGCAACAGCAACAGCA
ACCGGTGATGCCGGAATCGCTGTCGCCGGCTCCAGAGGTTGCTGAAGCGGTTCCAGCGGC
GCGGGCTGTCGAGGCTGTAGCGGTTGTCGAGGTTAATCCAGCATCGGTGCAAGACGAGCA
GACGACCGGTGCACATTCTGCTTCGATGCAAGCTGAGGCTGACACAGCGAGTTTGGAACC
CAGCGTCGCTGAAACCAACACCATGTCGAATGACACGCACGGCGTTTCTGGTCAACTCAC
TCCTCACGCTGCTGCAGCGGCTGATGTAGAGTCCAATGTCAAGCGCGTCGTTGGCGCCGA
CGCAGGCATTGAAGAAAACGCGTCGGACGACGTCACTGCGGCTGAACACGCGCAAAGTAC
CACAGCAACTGATGAGCCTCAGGAGCACAACGCCACACCGCCCAATGATCCTATCGAGAC
CGTATCGACCCCACATGCAATCGGCGGACGTGGTGCAAACCAAGCACAAAGTGTAGATGA
CTGAGCACTCGTACATTCAAGAATCGCATCTTGATTTCTTCATCAAAGCGCGTGCTTCTT
AAACTAGTCATGTTGGCGATAAAGTCTCGTGCGCTTAACTCGGCTGCGAGGATTCGTGTG
CGCTTCTCACTGTTGCTCAGCGGATGTACCGCTCAACCATACACACACAGCACACTCATG
TTCGCAGAACCACGCAGACATGGCACGGTAGACGAGGGTTGAGAGACGACAAGCGAATGT
GGTGGCACTGGATCTAGAGCCTACTGGCGGCGTCGTCGGTGATCTTGAGACGCAACGCTC
TGCCGACGATGGCATACTTTTCGGCAGCCTCCTGGATCCTCTTTTGCGTGCTCTTTCCGG
CACCGTGACCGGCATCGATCTCGACTCTGAGCAGCAATGGATTCGGGTTTGTGGCGAGCT
TGTGCTGCATTTCGGCGATCAACTTGAACGAATGCGCGGGGACGACTCTGTCATCGTGGT
CGGCACATGCGAGTACCGTGGTGGGATACACCTTGTTGGAATCGACGTTGTGTAGTGGCG
AGTACTTGTAGACGTAGTCGAAGATGTGCGGGTCTTCGGACGGGTTACCGTAGTCGGCAG
TCCAAGCTTTGCCGATGGTCCATGTGTGAAATTTGAGCATATCCATCACACCGACATCAG
CGATGCCGGCGCCAATACCGTGTTCGGGCAGCTGCTGGTTGATGCAAGCTGCCACACCGA
GTCCACCGTTAGATCCGCCAGACAGAATGATCTTTCCCTTGGCCGCGTATCCGCTCTCGT
GCAGAAACTTGGCGGCAGACAACGCATCGTCAAAGACATTCTGCTTGTTCAGCAGTGTCC
CAGCTTCGTGCCACTTGTCACCGTACTCGCCACCGCCGCGACAGTTGACAAACGCCAACA
CACCGTTGTATGACGAGATCCACGACATCATGGATGGCGAAAACACGGGCGTGATTGAGA
TGTTGAAGCCTCCGTAGAAGTACAGGATCGCCGGAGCGCTTCCGTCCTTCGTAACTGTCT
TGGGGTGGGTCACAAACATGGGCACGCGCGTACCGTCTTTGGACTTGATAAACACTTGCT
CCGACACAAAGTCGTCTGCCTTGATGCCGTCGACTTGCGTATCGTAGTATGCGACCTTCT
TCACTTTGGTTGCATTTGGCTCCGAGTTGGTCTGCCAGTCCAAACGCACTACTTGACCCG
GGTTGACAAACGAGCCAAACTTGACAAATGCATGATCATCCGTGTGTCGCGCAGCAATTT
GCTCGATTGTACCCACCAGATGCGGTAGCAACCTCTCGACGCGCTTGCCCGACTCGAGCT
CATACTGGTACAGCTCGTCCTTGACATCGCGCGAGTAGACGACGAGCAGCTTGTTGTTGT
CGATCACTTGCACCGACGACAGCAGCGCTTCTTTTTCCTCGGCGATCACGTCGGTCAGCT
CGACGTCTTGTCCGGTGAGCTCCCACACGTTGTCAGTCGGCTGCGCTTGCTTGGCTGGAT
CCAGGTCCACGGAGACGAGCCGGTAGTTGGGCGCATCCTTGTTGGTCATAAAGTAAAAGC
GGTTGCCCTTGTTGGTCACGTAGTTGAGCACATACTTGAACGAGAGCGCCAGCGGTATCC
ATTTGAGTTGTTTCGAAGCAGAGAAGCCGTGGTCCTGCAATGGCAACACGTAGACACGCT
CCTTGGAGTCGGTATCCTTGCTGTTGTAGAGCATGAGAAAATTGCCGTCGTGCGAAACGT
TGGTGCTCCACATGGACTCGGGCACCTTGATATCCTTGCTGACCACCAACACGTCTTCCG
ACTGGTCAGTGCCGATACGGTGGTACCAGAGCTGGGCGTCCTTGTTGGCATCGGTTTCTG
TACCCTTGTCCGATACTGAGGCGGAGGGGTACGTCTGGTAAAAGAGACCTTTATCGTCAT
GCGTAAAGGCAGCTCCTGAGAACTTGACGTGTTCTAGCCTGTCATTGAGACGCTCCTTGC
CTCCCGTCGCATCGACGAATTTGGCCAGCTCGTCCTTGGAGAGCTTGATGGTGCCGTTGG
AGTTGTAGTGAGCATCGTCGAGCTTGAATGGCTTGGATGTCTCCCTTATGAAAATCTCGA
CCCAGTCACTTCCGCTCTTGCTGATGCCGTAGGCAAGGTATTTGCCCGAGTGCGAAAAAG
TGGTGAAGCTGAGCGCTACAGTGCCATCAGCACTGAGTAGATTCGAGTCAAAGAAGATTT
CGCCGATGGGGTCGCGTTGATTTTTGCCTGCATTTGCGTCAACTTGCTGTTTAGTGGCCG
AGTAAATGAGGGACTGCGGCGAGAGACCCGAGTTGAAGCTATAGTAGTATTTGCCATTGC
CCTTGAGAGAAGGGCAGGAGAAGCGAGCAAAGTCAAAATTCTTTTCTATGCGAGACTTGA
GGATGTCGAGATCAGGCTGACAGCCGTCTAGGTAGCTCTGGGTGAGCTTTGCCTGTGCAT
GAACCCAGTCCTTGGTCTCTTGCGACTGCGAGGGAGGCTGCTCGAGCCAGATGTATGGCT
CGGGGACGGTGACAGAACCGTTGGCGGCCGACTTGTACGTCAAGGAAGCCTGATCGTCAC
GGCGAGCTTGAGGGTATGGATTAGGCTGAGTGGTCCAGCCGGGAGCATTTTGCACTGTCA
TTGCGGTCGCGGTTGATGCGAAAGAGCGGTAAGAGTGGGCGCGTGCCTTGTTGGAGCAGG
AGCGAAAAGAAGAGACCAGTGGCGATCTGTAGCTAGGATCGAGATACCTGAGCCGAGCGA
ATCTGCTCAACATGAGGTGAGGAGAGACAAAAACAGCAGTGATGGTGGAAGGCAGGATAA
AAGAGCGTCGCTGACAGAGACTGAGTTGGTGGGTTAGAGTGAGAGGCAATCGTGAAATGA
CAGGTCGATCAAACGAATCAGGAAGCAATCACGAATCGTGAATCAAAGCATTCCAAGTTT
GTGCGGATGAGCATGGCCCGCAGTGGCTCCGCAGTGGCCCAAGCGCGGGTACGCCTCGGA
AAAAGGGTCCACAGCTGAGCACAGTCATGAGAAAGTACTCACGACTTGCACTCACGACTC
GTGACTGATGAACGATGTTAACTTAACTTATTTAATTTTTTTTTCTTAATCACGAATATT
ATAATCACGAATACCGCAAGGCAAGCCCCGACGCGTCACACACTCACCTCCCTCGGTTCG
CCTTGCCGACGTTCGTGTGAGCTTCGTGCTTGTCGTCGTTGTTTGTGTCGACTACACCTC
GAAGCCGCGCCTATATATTACCTACTCAGGTGGCAAAAAGACCAAAAGTTAACTGCAGCA
CCTCGGATTCCCGCGTGGTCCCCCACCGCAGTACTGACGAGGCGACGACTTGCTTGACTG
CGCAGATCGAACGGGATGCGGTATTTTCAAGTCTCTATGGCCGCAGATAGTGAAACCTAT
GGAAGTGTGGATTACAAATTTCACGCCAAAGTGTGGCAAGTCACGTGAGCCTCTCTCACA
TAGCCACGAGCCACGAGTTGTTGTTATTCGTGTTTCATTGCTCATTTGTCACGGTGATGT
CCGATGTGCAGTCTAAAACCCCTTGCTGCTTGCCTTCTCGGATCAACAAACACTCACTAT
AGGTTTGGTGTATCCGAGTGCATACATACGCTCAGTTGCAGGAGGTGACCTCGCTCGCTG
TGGTGCGACGAGAACTGTTGGATCGAGCCAAGAGATCAGGAGCATGCATCGATTGCTCGC
GCTGACACGGCCATACTACGCTCGCTAGCGTCAGATGGCCCAAACATAGCTGCAAATACT
CACGAGTGTGACTACAAAAATTAGATACAGTGGTTTCTTTGCACACTCACTCACACTCGT
GACTGCTTACGCTATTAAGTTATTCATCGTGAATAGTCACGAGCTTCGAGCTGTTGGCAC
CGCTTCGTGCTTGCAAAGAGCGCGTTGATCTATTTGTGTATGTGTTTGTAGACAAACCAG
TTGAGAAAAAAGGCGCGCCGAGACCCGAAACGAGGAGTTTGTCGTGAGTGTTGGTTTCGC
GCGTAGCTCTCTCTCTGTATGGTGATTGAGGCGCGTCGCATGCGTTTGGCTCGGCTTCCC
GCCAAATTTCGCTTTTGGGATTGACTGGCTGGCAGACTCACGACTGGCAGCCAAAGCAGG
CCGACACGCTTCTGCTGTCCGCCCGCCGACTTACATCTAAAGACCAACACTTTTTTTCCG
AACAAATCACTCAATGTGAATGGCGATCGCGCAGATTCGTTCGGTCGCGCCGACTTACAG
CCAACCAGGCAGGAGGCCAGTCACTCTCGACTTCGATTGATCACTGACGACTCACACTGT
GAATGCAACTCGCCGAGATTCACGATTGACACCGAACCAGTTTAAAGTGCAAAGCAACCA
ACACACATACACACGCTCACTTTGCACACTTTTCTCCGTCCCGTTTTGCTCGTCGTCTTG
TCTACTGACCGCACTCGACTTGGTGATCACCTGGACAACATCTTCGTCGGAACCTCCGCT
GCTTCGAGACCCATACCAACAAGTTTCCTGCACAAATTTCTCTCGATCAGTCCTGCTTCG
CGGTTTCGGAGTACCAGGCCGTTTGAAACTACCAACAATTGTCCGTCTTCCTTCTTAAAG
TCACTTTCATCGGCATCGCAAGCATCAGACATCTACTCATTCACGCCATCGCGTCATCAA
ACTATCGGAGCACCCGTAATCGTATCGCTGCCTTTTGTTCTCAACGCAGACATGGACAAG
TATCAAAGGATCGAAAAGGTCGGCGAAGGTAAGCAATCCACGTTCGGACGCCAGACCAAC
CGTTGACTCCTCTTGTCCCGTACAATTTCGAAAACTAACATACTCCTACTCCGCCACGGT
CGCTCTTCGCCTGCCCTTGCGCCTCTACAGGAACATATGGTGTCGTATACAAGGCAAAGG
ACTTGACACCGGGTGCCAACGGTCGTATCGTTGCGCTCAAAAAGATTCGTCTCGAGACAG
AAGATGAGGGTGTCCCTTCCACAGCCATCCGCGAGATCTCATTACTCAAGGAACTCAGAG
ATGACAACATCGTAAGGTGAGTGTGCCAATCGTATAGTCGCGTTACCATCCGAAATGGGC
GAAATGGGCTGCATCGACGTGCCAACTGACAACCTGATCACCTTGCTTATCTGCAGGCTG
TTCGACATTGTTCACCAGGAAAGCAGGCTGTACCTCGTCTTTGAGTTCCTCGATCTTGAC
CTGCGCAAGTACATGGACCATGTCTCGCGAAACCGCGGAGGCGACGGTATGGGTCCCGAA
ATCGTTCGCAAGTTCACCTATCAGCTCATTCGCGGTCTTTACTACTGCCACGCACACCGC
ATCCTCCACCGCGACTTGAAGCCTCAGAACCTTCTTATCGACCGCGAAGGTAACCTCAAA
CTCGCCGACTTTGGTCTCGCCCGTGCCTTTGGTATCCCTCTCCGCACCTATACCCACGAA
GTTGTAACGCTCTGGTACCGTGCGCCCGAAGTGCTGCTGGGCTCGCGACACTACAGCACC
GCCATCGACATGTGGTCCGTCGGCTGCATCTTTGCCGAGATGACTTTGCGACATCCGCTC
TTCCCAGGTGACTCCGAGATTGACCAGATCTTTAAAATCTTTCGCGCGCTCGGCACCCCC
ACTGACGACGTTTGGCCGGGAGTACAGCAGCTGCCCGACTACAAGGATAGCTTCCCCAAG
TGGGCCGGACGACCGCTGCGCGATGCTGTGCCTGGCCTCGACGAGGCAGGCTTGGATCTG
CTCGAGGGCATGCTCGTTTACGACCCCGCAGGAAGGACATCCGCCAAGCGCAGTCTTGTC
CACCCGTACTTCAGGAGGCTCCTCACATGAGCGCTCACCCTCGCAACGATTCACGCGTCC
CGTGCGTCTTCACCCCTTCAGGTTGCATCTCCCAACCAAGTTTCCACCTTGCCATCAGTA
CCGTCGTTGCTCCATCTCCTACCAACTCCCCGTCTCTTTCGTGCTGGCCTCGTCTCGCAC
CCTGCTGTACACTTTGTTCCCAACTCGATTCTCCTGCCCGTCAGAACCACTCTCGCTAAT
TCGTGCACCGTCTGACGTATAACTTGAAAGCAGTCAAAATTTTCTCGCATACCACAGCCT
CTCTCACCATCGTGCGCTTAATGCTCGCTCAGTCGTGAGTTGTATTGCATCTAGAACGCG
TGCAGCAACAGCGCATTCGCCTGACCTAATTCCCACAGCGATACGCCTGCCCTAACCTCA
TCATTCCCACCCTGCAGTGCCTCCAACCTTGTCTTGGTTGTCGTGGGAAGTGGTAGGTAC
AGCCGCCAGTAGATCTGGTCGCCTGGTCTCACGCCATGGGCACCTTTTCCCTTGGCTGAT
TCTCTGGTCACAGTTTCTACGTAGTCGAACCAGCCTTCACCAGTGTCTTTGGCATCAAGG
ATGACGCCGTCGTGATCGGTGAGGATGGTTATGATTGCGTCTATTGTTACCGCTTCGGCT
GGTCCGCGTAGCAATGGCAGTAAGGAGGAAGACGAGGTGCGCGAGAAGAGCTCTTTGGCT
TCATCTGGGTTGGAAGGCGGAGCGACACCGATGCCTTGACCTGTCGACTTATCGATCCAG
AACAGCGGATAGCGATAGCCGTACATTGGCATTCCCATGAGCAGTTTACCTCGGATTAGT
AGGAGTGGGTCTGATTGTGTCTCGGCTTCTACCGTCTCTTGCTGCTTCGGCACTCGTTCC
GATGCTGCTGCGTCGGACTCGACCGAGGCTTCATCCAGCACTTCATCCGCTGCAAAGTCA
TCGTACCGGAGCGGGTTACTGGGATCCTTGAACCGTTGCATCTCATCATCCTCGACGTGA
GCCTCCCGCATGATCGCTTCATCTTCTGCCTTTGCATCCGCTTGCCTCTGCTTCCTGCGC
TTCTGCGCCTTTACATGCGACGCAGCCCTTGTCGCTTCGACAATCATATCGACATTCTCC
GCGATCCACTTTGCACTCGTGTTCGGTCCGGCCTCTCTCAGACTGCCCTTCTTCGCGTTT
CTCAACGGACTGTCGTTGGGAAAATCCTTCCCCTCCATCGCACTACTTCTGCCTCCCGCT
CCGGACATATCGTAGGTCATGATCGAAAAGTAATCCACCACTTCCGCCAGCTGAGGTATG
GATTGGACGATCATGCGGTTCTGGCTTTCTTGCATCCTGTCGAGCTTGGTTCCCATCGAA
TAGCGAGTTCGCAGAGGTGGCAGGACCACAATTAGCGATTTGTCCGGCGAAAGCTTCTTG
AGTGAAGAGCCGAGGGTGGAGATGGGTTCGAAGAGTAGATGCGTTGCAGCGGATTCGAAC
ACGACACCGTCGTAGCCTCTTTTCTGCACTTCGCCGGTAACGACTTGGGCAAGTCTTTGC
CAATTTTCCTGATTGGACAACAGATCAGCGTAGTCTTTCTGCTCCCATCCATCGAGGTAG
AACCTTGGGACGAATTTCAACCTTGATCCCGGCTTCTGCTTGTCCTTCAGCCATGATTCC
TCCTTCTTGGATGGCGGTCCGCCACTCAGCACGTACGTCGCGTTATCTCTGCCACTCGAA
ACAGAGTCTCGTGAAACCAGAACGGTGTACCATACTGGCGAGACGAGGTCGAGTTTCTCA
GCAAACTGATCCACCATTGACATGCCGTGCGGATTCCATGGAGTTATGTAGGCAAGGATG
GTGCGAGTGGTGAGTTTGGAGGTGTGAATAGAGAGTTCAGGTTGAAGTCGGATGTATTCG
TCCGTTTCGTACACTGCTGGTGTGATAGACGCCAATGTGAGGACCAGATGCGAGAGGAGG
ACGCCCAGAAGAATTAGCCATGTCAGTCGGCGGTGCGACCACCTCGCGGTCAAGAGTGTG
ACCCGCATATTGAGCGTCAATGTGGGCGGCCAAAGCCGATGGTGACAGAACGAAACAAAG
TTAACGAGTAACGTCAGCTGGCAAGACAGGCTGCATCGACGTGGTCCAAGCTCCACCTCT
GCCAAACTTATGCCCCACGGCCAGAAACGACTTTCACATTTGTGTTATTTCCTTTTTGCC
GAAGCGGGTGTCAGTTCAAATTCCCGACGTCAGTGAAATACTATTCGTGATTCACGATTC
GTGATTCGTGATTCACAGTTCTTGACAGGTGTAGAGAAGAAGCACCAAGAAATACATCTT
GAAATCAACTACTACTACTGTGCAGACAGCCGCCAAACAGCAATCACGAATTAGTTATCG
GTTCTTCCCTTGTCGATACTCTTGACTGATACATTCTATCATGCAACACATTTACGATTG
TTCCATTCTCATCTTTATTTTTTTCGGGATCGACGGATCTCTGTTACGGTGAGCGTTGTT
CCCATTTTTCTAGTCATTAACGGTTGCTGGTTGGGATGTGTCTCTTCGAAGAAGCAAGAG
CCGCATCAAAGAATCTTCTCCTTTGCCGCCTCCACCACCTTTTGCGCAGCCTGGGATCCG
CCCACGATTCTCTCCTGGATCCAATCGAACGCGAAGTCCACCACGTGCTCCACAGATTCG
TCGAACAGGAACGGCAGTGCGGGCACAAACATCAAACCAGCCACCGTTGGGCCGGCTGCG
CGAATCCTCTGACTTTTCGCCTTTGCGAACAGCGGTGCCGAGTACCTTACGATGCTGTGA
ATTGTGAAAGCGGGCAACGCCATGGAAGCGATGCTCTGGAAAACGGCTTGTCTGGCCATA
GTCAGCCCGACATGCGTTGCTTCCGAGACGCGATTCGGGTCGACACCTGCATGTTCACCC
TGTTTGGCGAGACGTTGCGTGTGTCGCTTGCGCAACTCTACTTTCTCCGTCGGTGAGAGG
GCCGAGAGAGTCTTAGAATCGAGCACCTTTTCGAGAGGGAGATCCTCGCGGATCTCGGCG
AGAGCTTTTTCAGCGTACCTAGCAGCTTTGGTTTCAAACTCTTGCAACGGTCCAGCGGCA
GAAAAGGTAGTGGAAGCGAGTGCTTCGTATTGCTTAGCAGCCTTGTAACCTGCATAAGCT
ACATCGCCGAGGATGTAAGTCCACGAGATGGCGTAGGCTCCCCTAACAACGTAAGGCTTT
GTGAGCGGTCGAAAGGCTTCACCGATGTCAGATGAGTAGGCGATGTAGCGCGAAGATGCA
CTGATGACCGTCTTGAGTCGCATCGCGTACGCAGCGTATCGCGAAGGACCATTGTCAAGA
TCGAGGATTTCCGACGTCGAGTCTGAGGAGGAAGAGGAAGAGAGTGTGGGTGTGGCCAGT
CCCGACGCCGAGGTGTTGGAGTTGCGATCGCCGCTGCTGGTGGACAGGAGAGACGACGAG
GCTTTGAAAGGGCTCTGGAGCAGAACGCCTTGAAGCTGGAATCCCAGACCGCTGAGGCCA
AACATGGGAATGTAGCGCTGTGGCTCGATAGTGTTGACGTCCAGCATTGCTCGTATTATT
TTTTGACGTCCGATGAATCACAGTACTATTCGTGTCTATCGTTTGAGTTCTAGGAGGATG
GGGGTATGGGAGGATGGGAGATTGGGAGGATGAAAGGATGGAAGGATGGGACGGAAGGAT
GGAAGGACGAATTGGATGTCGCAAGCTAAAGAAGAGAGGAACAGGACGACACAGCCTTGA
AAGTCGGAATCAGCATCCGTGACATGTGAATATTTCTAGTAGCAAGTCAACTCCACTCAC
ACTTACGACTCTCTGTGACTGAAGTCAACTGACTAGCAGATCAACGCCTTCGTCTCACCT
GTCGCTGCTTTCCAAGTCTTGCGTCTGCCGTGCATCGCTCAACCGTCATCTCGCTTTCGC
GGATTTTCCTCCACACCTGGAATTTTGCGTGCTGGATCTGGATCTGGATCCGGATCGCGT
ACACCGAAAAAACAGCCAACATGTGCGTTGAAAATCGGCGATCTGACCAGGCGTTGAATT
CAACACTCACGACTCACTCCCTTCAGAGTTGCGGATGGGCCATCGCGGAACGCATCTCAC
TCACTCAACCCTGGCACCAGACTTCCTTCTTTCCGTCGCTCAAGTTGGTTCCTTTCGACA
CATTTCAACTTCGGACGTGTCAGCCGACATAGTCTTAGATCCGGACTACTATCAATCTCT
GAACGAACGGGCTCCTCTCAGATCCAGCGCCGATTCTCTGGCCATACAGATTTTGGTTGC
CAGCTGCTTAGATTGACGATACCGGTGGAGCAAGAATAGTCAAACGGATTCAACTGATTC
TTAGCACCATGTTTGACGACTTTGTTCAGAGCTCTTCGTCGCAGCAAACTACACCACCAC
CAAATCAAAGGCGAAAGAATGCCTACACTGGCAGTCTACATACCAACGGTCACGCTTCCA
TTCCGCCTCGCTTTTCTGATGTGACCTACGACTCGATCAATGATGGCTTTGAACCCGACC
ACTATGGTGGCCGCGGCATTGACGAACAAGACACCATACACGACGGCTTTGGAGCACCCT
TGCTAGATCCGATCGCTGCGCTCGAGACTGGGTTCGTCTCTTCAGACGCGGGCCCTTCAT
CACATTCGGAGCCCATCTTCCAGCTGGGCAGGGTTCAATATGCCTTTTCAGCACCACTGG
CTCTTATGACTGTCTCATCCAACATTCTGACCATGTGTTTGTATGCGTACCCCAATCCAT
CCCAATCCTCCAGTCCGTTCCCAACTGCTCCACCAAAGCTGGTGCGCATCAACCTCGACG
ATCCAGAACACTCGCAAGAGGCCGATATTCCCATTCCACCAACGCCTCGCGCTGCACGCA
ACGCTCCGCCACCAGATCCTAGCACACTTGGCCCACACAAAATGTTTGCTGATCCGTCCG
GTCTCCATCTCCTGCTCGCTATGCGCAACGGTGACAACTATTACTGGGCCAGCGGCTGGA
GAAAAGCTCGTCTCCTTCCTAAACTCAAGGGCCACATCATCGAGAGTGTAGCGTGGAACA
AGGAAAGTCAGTCGTCGCCATCAGCAGTAGCGCGCAAACGCACACCAAACTCTAGTCCTT
CTCTCTCCACCACACGCCAGATTCTGCTGGGCACAAGATCAGGAGACATTTATGAAGCTG
TCATCACAGCTGCAGTGGGCAGTGACCCTGACGATGGCGATATCTTTGACAAGATCGCTC
GCCGAACAGCTGGCACTGGTGCCGAAAGGGGTGACGTCGACCGTGTCGTGCGACACATGA
CCACCTTGCCAGAACGTCAGCCGGTGACCGGCCTCGTGGCCGAGTTCTTTCCTCGCACGG
CACCAGCTCCATCAGTTGATTCATCAGCGGCAGCCCCATTCTCGGTATCCAGCGAGCTTC
TCCGAGCTGTCGTCATCGCCACCACAAGTACGCGCATCTATGAGTATATTGGAATTCTCG
CTAAAACTCGCGCCGACGACACTGACTCGCAGTCTCTCTTCGACAAGCTCTTCCTGCCCT
ACCGTGGCGACTCTTCGCCCAACCTCAAATCTGAGCTCCCTGGTGATCTGCCGTACTCTG
AGCTACACACTTGGACTCCGTCCTCTTCCAAACACACCTCGGCGCTCGCATGGCTCACCG
GTCCGGGCGTCTACCACGGTCTTCTATCGTACCCATCCGATGCAACAGCTGGCGACAGTG
TCATTGAGACTGCCAATCTATTGCCGTATCCAGCCATTGCGATCGAAGACGAAAACAACA
ACAGCCCAAGCAAACGCCGCAGTCGCATCAGCTCTACTTCCAATGGCGACCAAATTGCAT
TCAATCAAGGCGGAGCACCCATTACAGAAATTCCGCTCAGCATCGCATTGACAGAGTTTC
ACTTTGTCTTGCTCTATCAGGACCGCGTCATGGCCATCAGTTCGCTCGACGACCACGTTA
TCTTCGAGGAGGCCCTTCCACTCAAGCCTCACGAGCGCGTCATAGGTACTGCTGTCGATG
TTACAAAGCAGACCTATTGGATTTATACCGATGCCAGCATCTTTGAGCTTGTTCTTCGCG
ATGAGGACCGTCACGTTTGGCGTGTATACCTTGATCGAGGTTCGTTTGACACCGCGCTCA
AGTATGCCAAGCCAGGCGTCCAGCGAGGCACGGTCCTCTCCTTCCAAGGCGATCGTTTCT
TTGCTGAAGGCAAGTACATTCAGGCTGCCCAATGCTATGCACAGACATTCATGCGTGCCT
TTGAGGAGATTGTCCTGCGCTTCACCGATGCCGAGCAACGCGATGCGCTGCGATACTATC
TCGTCATGCGGCTGGAACGGCTCGACAGGACCTACGACGTGGCTCAACGCATCATGCTCG
CAACCTGGCTCGTGGAAATCTACCTTAGCAAGATCAACCAGCTTGAAGACGTCGCTGCTG
CCGAGGCCGCCAGTCAGGACGTGGACAACTACCGCCTAGAGATCACCATGATCACCGAAG
AACTGCACCAATTCCTCTCAACCTATCGCTCATTGCTCGATCCGCATACCACTTTTGATC
TCATCAAAAAGCACGGTCGATCCGATGTCTATCTTCACTTTGCTTCGGTCATCGGCGACC
ATCCGCGCATCGTGCGCCACCACGTCCAGGCCAAGCAGTGGACAAAGGCCATCGACGCCA
TCAACAAGCAAGGATCACTCGAACTCTATTACAGCTTTGCTTCCGTGCTCATGCGACATG
CGCCTGCGCAGACGGTCGATTGCTGGACTCGCCAGCGCAAGCTAGAACCACGTCAGCTTA
TTCCTGCCTTGCTGCAGCACAAACCTGATTTGGACCTAGGAGAGACCGATCAAGCAGTCA
AGTATCTGAGCATCATCATTGCTGGCAAGAACGGAAACAAGGACACCGCGATTCACAATT
TGCTCCTCACGCTGCTAGCACGCAATGCATCTCGCTACCCGAAGCGTGAAGAGACAAAGC
AAGAACTGCTACGCTTCATCGACGATGCCAAACCAAACCCATTAACAGGCCATCCGTACT
TTGACCTCGATTATGCGCTGCGCACGTGCTTGTCGCAGGGGCAGATGGAGGCGTGCGTAC
GCATCTATGCCAAGATGAGCCTGTTCGAGTCAGCAGTTGAGCTGGCTATTCGAGAAGGAG
AGGTTGAACTCGCCTGCAGCTGCGCCGACATGGCTGAGTCCATGGACCGCGACCTGCGCA
AGAAGCTTTGGCTCAAGGTTGCCAAGGAAGTCGTGCGCACTGCAGCCGACATCAAGTCGG
CCATGGCGTTCCTACGACGTACCGATCTCATCTCGATCGAGGACGTGTTGCCCTTCTTCT
CCGATTTTGCAGTGATCGACGATTGCAAGGACGACATATGCGAGGCATTGGAGGGCTACG
CTGCACATATTGAAGAGCTCAAGGATGAGATGGATGAAGCTTCGCGTTCGGCTGCCGCTA
TCCAGCAGGACATTGCAAAGCTTAGCGAACGATTCGTCACGATCGAGCCGGATCAGAAGT
GCCATCACTGCATGCAGGTACTCGTTCAACGACAGTTCTACATTTTCCCTTGCAGGCACG
GTTTCCATGCTGACTGTCTTATTGGCGAAGTGACCAAGACCATGTCAGCGCGCGGTCTGC
GAAAGCTGCTCGAGCTCCAGCAACAAATCTCGGCGCTAACAAGTGGTCTCGTGCCTGCAC
TGCCGAGTTCGGCGCTAGCAAATATGGGATTCCTCAAAGATGGCTCGAGGGCGGCTGTGA
ACGCTGCCCAGGGTGCAAGGCAGGTAGGGATGAATGGATTGCAGGCCAGCGCAAGGGGCT
TGGGCAATGTGACGGCTGCGATGGGCCTTGATAAGCTTCGCGAGCGCGTGGTGCCAGATG
CCGTCATAAGCGCGATCTCGGCTGGTGTGAGCGTTAGCGTAGCAGGTGGGCGAAGGGTGT
TGGCGCCATTGGATCCGTTTTCGAACCCGACAACAGATTGGGTGGCAGGCTCGCGCACGG
CGGCACAACGACGTACTGCCACTTTGACCACCGCATCGGGGGCCAATGATGGTCAAGACG
GGCCCAACAAGAACGCAATCGGCTCAGCAAGGGGCATCGAAGATCAGGAAAGGATTCAAC
AACTTCGCGATCAGCTCGATGCACTTATCGCCGGGAGCTGTCCGATGTGCGACGGAAGCG
CAAACGCTATCAGTAGGCCGTTTATCTCAGACAAGGAAGCCGCAGACGAGTGGGCACTGT
AGAACGCCTTGATCTTTGAATCACATGCTATTTGACATAGTCTCTTTCCCTTTACACTCG
TGACTCATTCGTGTTTGCTAACAAGGTTGCGTCGAACAACATAAGGCTCTCTGACTGTTG
AGCAGCCAGTGGAAAGTTTTTGCTGATACGCAGCGCATAATTGCGAAGGCGTGACCACAG
CCTGTTCGGCTGCCGTCACACTTAACTATTCACGATTCCTGTCTCGCTTGTCGATAAGCT
CGTCGTCTCAAACCCATTAACATCTGCGGCCATAGAGACATGAAAATACCGCATCCCGTT
CGATCTGCGCAGTCAAGCATGTCGTCGCCTCGTCAGTACTGCGGTGGGGGACCACGCGGG
AATCCGAGGTGCTGCAGTTGATTTTTTTCCTCATCAGGGACTTCTACTCGACATCTTTTG
TTGTCGTTGCTTTACCAATGGCCTTGTACGCTGGCACTGCGTCAGCATGGGTCTCGACAC
AATCGTCGAAGCATTATGTCTACGACCTGACGCTGTGCACTTGCCGATAGTCACCATCTT
CGGCAAGCTGTGTCAAATGCAAAAGTGGGTACAGTTGACGAATCGTGAATGGGGATCGCC
TTGCGCCCCGCCCAACCATCGTCCATCGTGAAATCACGAACGTGAATCGAGAATCACGAA
AATCACGAATCGTGAATCGTGAATTTCCTGAATTGGTGAATAATCCGTGAATCGTGAATC
ACGAATCATGAATATTACGAATGTTATGCCGGGCATTTTCACGAGGAAAGAAATCAGACA
TGAGTCGTGAGTCGTGAGCTGCGCGTTTCGGGCGACAAGTGACGAGTCGTGAGTGTGCAG
TCGTGAGTTTGGGACGTGGAAGAACGAGAAGAAAACACCAAGAGCGCGCGCACGGACAAC
CACGAATCGCCCAACCGCCGACACAGCAAAAGTCAAACTCAGATCAACTCAACTCACTGC
GGCTTACCACTGGCGCCCTTTCGACACCACCATTGTACCTTTCTGACTTCCTTGACGTAC
GAGCGTTATATACGTCATCGTGGCAGCAAGGCATCCTCTAACAATGTCGCCTGGTGCATC
ATCAAGAGGTGCTGGCACTGGTGCTGGTGCTGGCACACGCACCGCCTACCGTCTGCCAAC
GCTCTCATCCGAAGCTAACAAGAACGTCCTCTCGCTGCTGCGTCTCATCATTATCTTCCT
CATCGCAGGCGCTGCCGTATCATCTCGCCTTTTTGCAGTGGTTCGACATGAGAGCATCAT
TCACGAGTTCGACCCATGGTTCAACTTTCGCGCTACCAAGGTGTTGACGACAGACGGATT
TTACAGGTTTTGGAACTGGTTCGATGCGACAGCGTGGTATCCGCTTGGACGTGCTGCCGG
TGGAACCGCATATCCGGGTCTCATGGTCACCTCTGGTGCTATCTACAACCTGTTCCATTC
GCTCAACATCCCCGTCGACATTCGAAACATCTGCGTGCTTCTCGCTCCTGCATTCTCCGG
TCTCACCGCTTGGGCCACCTACATGTTCACCGCAGCCATGAAGGATGATGCTGCTGGCTT
GCTTGCAGCTGCTTTTATTGGTATTGCTCCAGGGTATATCTCGAGATCTGTCGCTGGATC
GTACGACAACGAAGCCATCGCAATTTTCTTGCTCATGATGACCTTCTACCTGTGGATAAA
AGCGCTAAAGGACGGCTCGGCGCTGTGGGGTGTAGCTACCGCCCTGTTCTACTTTTATAT
GGTAGCCGCTTGGGGAGGATATGTCTTCATCACCAACATGATTCCTCTGCACGCGCTGGT
GCTCATCCTCATGGGGCGATTTAGTTCACGCCTCTACGTTTCCTATTCGAGCTTTTACGC
CTTGGGCACCCTTGCATCCATGCAGGTACCCTTCGTCGGCTTCCAACCCGTTCGAACCAG
CGAACATATGGCAGCCCTCGGTGTCTTTGGTCTACTCCAGCTCGTCGCCTTTGTCGAACT
CATCCGCTCGCACGTGCCTAGCAAGCAATTCAAGCTTTTACTTGTGGCGTTCGTCGTGCT
CGTCGCCACTTTGGCATTTGGTGCTCTTGTAGCGCTGACTTATGCTGGATATATCGCGCC
TTGGACAGGTCGATTCTACTCGCTTTGGGATACTGCTTACGCCAAGAAGCACATCCCCAT
CATCGCATCCGTGTCCGAACACCAGCCTCCCGCGTGGCCTGCGTTCTTCTTCGACTTGGA
GATGCTCATCTTCCTGTTCCCCGTCGGCGTGTTTTTGCTGTTCAAGGAGCTAAGGGACGA
GCACGTTTTTGTTATCATCTACGCCGTCATGGCGAGTTACTTTGCTGGTGTCATGGTTCG
TCTCATGCTGACTTTGACCCCTGTGGTCTGTGTCAGCGCCGCAATCGCAATGAGCACGCT
GTTGCAGACATATCTCGATCCCAAGGAACCCACACCTCTCGTGGAGGGTGATGATGATCC
GGAGGACGAGTCGGTGCTCAAACCCACTCGTTCAGCGGCAGCTTCGCGCAAAGGAGCTGA
CACCGCTACAGCCTCAAGGGAAGGTACCGTCGGGTCCTCGGATTCAGAGCTTTTCCGCCC
TGTTTCACCCGTTTTCCGAGCCTCGTCCTTCACAAGCTCCAAGTTTGGCGTCTTCGGACT
CGACTCTCGCTTCTTCGTCACCATCTACTCTCTGCTGTTGCTGCTCGTCTTTGTGCTGCA
CTGCACGTTCGTCACTTCCACCGCATACTCTTCCCCCTCGGTCGTTCTCGCTTCACGCAA
CGCCGACGGATCACAGCACATCATCGACGATTTCCGCGAAGCCTACTACTGGCTACGCCA
AAACACGGCCTCGGACGCCAAAGTTATGTCGTGGTGGGACTACGGCTACCAGATCTCCGG
CATGGCCGACCGACCCACGCTGGTCGACAACAACACTTGGAACAACACGCACATCGCCAC
CGTGGGTAAAGCCATGTGTTCTCCCGAAGATAAATCCTACCCCATCTTACAAAAGCATGA
CGTCGACTATGTCCTTATCATCTTCGGCGGTCTGCTCGGCTTTAGCGGGGACGACATCAA
CAAGTATCTCTGGATGATCAGGATCGCTCAGGGTGTTTGGCCAGACGAAGTGCGTGAGGC
CGACTACTTTACACCCCGTGGTGAGTACAAGATCGACGATGGGGCGAGCAAGACGATGCG
CGACAGTCTGTTGTACAAGATGAGCTACTACAGGTTCAACGATCTGTTCGGAGGAAGGCC
GGGGATGGATAGGGTGAGGCAGACGCCGGGACCGAGCAAGAGTCCCGAGTTAGAGTATTT
GGACGAAGCGTTTACCAGCGAGAACTGGATCGTGAGGATCTACGAGGTTAAGAAGCCTGA
TGCGCTTGGTAGAGACTTGCCGGGCGTGAAAGGGTTTGAGAGCGGCAAGAGGAGGAAGAG
GGCGTTTGCGTTACCTGCCGCAGCAACAACAAAGAACAAGTAAGACAAAAGCTGCTCAAA
CGCATTCGGACAACGCGCGCACTCAAAATTCATGATGCAGAATGGAACGCTGTCTGTTCC
CTTGCTTCTAAATGGCTGCTCTTCCATTTGAGGTCGTTCTGAGAGTCGTGACCCTGCTTC
CCGTGTGTAGTTTCCTCTCTCTCACTGTCCAGACGCCTGATCCATGCGCAGATTCGAAAA
GCAAAAGGCATCATCCACCCTCTGCTTTATCTTTAGCGCTACCCAGGCAAGATCCAAGCA
TCTCTGACGTTCAACCAATCTTCTCACGGGACACACCTGGTCCCTCCTCCTCTCTGACAG
CAACGGTCTGTTTAGGGACGCCTGTGCTTTTCGCTCCTCGTCTTGTTGGGAGGAAGAGCT
GTCGGTCTCTAATTAGGCTTGAACCTGTTCTGCAATGAGAGAATTAATGGGTTACTTCAA
AAGGTGTCGTCTTCGACGATCAGAGCGACATCAGACCGTGTGTCTCCAGTACCATAGTAG
GTGATTCTGTGATTCACAGAAAAATTTGTGCCGCATTTGTGTGGTGAAAATCACAGGATC
GTGAATGAAACTTTTTTCTCACCTGACACAATCACGAATTATGAATCACGAATCGTGAAT
GAGTGCAGTGCCGTGTGCCACGTGTGCCCGAGTCGTGAGTGCCACGGTGGCGTGGCGTGT
TTGATGCACTTCGGGACCCGAAAACGTAGTTGGGCAACAAAACTAGGACGACGCTCAGCG
ATGAAAGGTCCGAAGCGCATAAGACCGTCTAGCAACAAGAGCTTTCACCAACTAGCATAC
CGAGCTCATCGACTTGCATCTCTAAATGCAAGTCTCAACCCACGGTCATTCCGGGCGCAA
TAGATAGTTCGATTGATCAGCTCTTGACCTTGACCAGAAAAGTAAGCGGCATTTACGTTG
TACTGCGCGCTTCTCCATGAAATCCATGAATCGCACAGATATGTCATGTTGCGGCATTGC
GGCTCCAGACTGCAAAAAAAGTGTCTCGGGTCGAGTTCAATGTCTTTGCATGGTGTGTCA
TCGAGGCATTGAAGTAGCGTTTCCGCACGTTAGCATGGTTTGTGGTCACGATTGTGCTAG
CTTTGAGTGGGGACTGCATGCTTTGTTGAGGTAACAGGGCACTGGCACAGTGTTTGAGTT
CCTACGGTGCATGTTCTATTGTGTTAGTGGGCGTTAACTTATGATTGGATTGTTTCTTGC
CCACCTCTAAAGCTAGCTGGCAATGCTGGCGATGGTGCCGCTGGATGCTCCATCCAGCTG
ATGGGGGAAGAAGGAGCAGATAGCGGGATCGATTACCATATAATGCTATAGCTGATGATC
GGACTCTTTCGTTCTAGCCCTTTTGCTCCCAGATTTCAGCTTCGACCAAGGCAGTTCGAG
ATGTCATTCCTTAGCAAGATTCTCTGGATCACCGTCCTAGTCATGGCGGCTGTACTGCCG
ACAACGCTCGCCGCTCGCAGTGCGAGGGTTCTCCCCATCGACCCCGAACCGCAGTCGCCT
CCTCCCGAATCACGTGTGAACATGCCTGTCCTTGTCACCAGATGGGATGGACTTACTGAC
GATCCAATGCAACTTTATCTGCGATATCATCTGCGGCATACGTATGGGATGGATGCCGCA
CACCTCGAACCAGCGCATTATGATCCCGTCACTCTGGAAGAACTGGAGCAGCAGATCCGC
GAAAGTGGAAACCAAAAACGATTTATCCAGCTTGGGCAAACTGCGCCCGGACGCAGTGCC
ATGCGTGTTGCATTTGCGCTTCAAAACACCTACCAGGGCCACGGCCAGAAGTACTTTGCG
CTTCTGCACGTTGGCATGGAACGTAGGGCTATATCTCCCTACATTTTCTCTCTCGGCTTT
GTCAAGGCTTCCGGCGTATACGGATTCGAAGACGCGATCCCCGTTCCTGCGGATCTGAGG
AACGCTCGCGTGGTTACTTTACATGGAGCCCCGCTCACCGCCAATGAGATGCTACGAGCC
GCTTTGTTCCTTTAAAGTGTTTACGTCGTCATCTGTGAGCCGGAGTCATTTGTCATCCTT
TGTATGCCCACGGGGGAAGCATTTCTTGGCAACGGGAAGGTGGCGCAAGTAACATGCCAA
GAGCCGTTCTCGACGTGGAAGTCTTCTTTTCAGCATTGATTCTAGACCTTCACGAGTAAA
CAGCCATATTGATCACTCATTTTCGACCTCGTATTTACCCTGTTCAACATTCGAGACTGT
TTGGTGTTTCTTCATCCTGAATTCTTCCCACGAAGAGCCACCTTTGTCTATCCAGCTTCC
TGTCTGTGTTCGCTACCGGAAGAAGCTCCGAGCTGAGTAGCTGAAGGCGGTCTCTGATAG
AGTAGGAAAGCGCTATGGCTGTTCATGTGATGGATGCACTCGAAACATAAAGAGGATCCC
CTTTCGTGAGTCCTCAGAAGCTTTTGAGTAAACCATCTGCCCTCTTCTACACGCACAATC
CGGCAATGAGATCTCCCGCTCTTCTCCTTCTTCTCCTCTTTGCGATCGAAGTGATTGCTA
CTGGCGGTTCTGGAGAGCCATCTGGTGCTCAAGGTCCTGTTTCATCCGCCCCAGTGAATG
GTGACCCTTATGATGGTGAATATGCGATCGATATGCGACCTTCGAGCCTGCGCGCTCCAT
TCTCTGCGAGGCTCGAGAATCACATTGGAGATGTCTGGCAAGTCCCTAACGTGCATGTGG
AGCCAGTCGAGCTACAATCCTTCAGTCCCACCGACTTGCGTGCCAATTTCAACTACGATC
GAAACCTTCGTCGACATCTCTACCTGTATAATACCTACAGCAACTTTCCGGATATGGTGT
TTGCTACGCCCATGCATCGAGAGCCTCGTCCGCAAGGTAATCATTTATGGGCTTTGTTTA
GTGCCCACCAGCCCCCCTTTCAGGGTGACCATCCCTTGATCAGAGTACACGGATTTGTCA
CAGTCTCCAACGGAGGCGCCGTCGTGCAGAGACTTTCCGAGCTTCCAGGCCCACAGAATC
GCGCTGCTGTGGAGAAGGGACACGTACTCAACATTCAAGAGTTGTTCCAGCAGCTCGGTA
GACTTCGCTGGCCCCATTGGGATCGCAACTGGTAAATGGCTTCCGACCGCTGTGTGCCAT
CTTTTTGACGGTCTTGGTCCCATATGTGCGTACCAAAATCTACAGGTGGGCGCAAAGGTT
TGACCCTGCACGTTGGCGAGTAACCCACTCAACGGCTACTCGATGCAATTGCTATCATGC
AATTAATGCTGTTCCTATTGTCTCTTTGTTATACCTCTATCTCGGTATAGCACGACACAA
ATGAAATGCGATTCAGAAAGTAAGTCCCGCCCTCGCTGCGAAGGAAATCCGCTGATTAAG
TTGATCAAGAGTCTCAAATGAAGTGGGGTGATACGAGTCGCCATACGGTTCGTGTATATT
CACGATTCACGATTGTACCACGATTCGTGATTCGCAGTGGCAATTTTGCCAACAAATCGT
GAATTGTACTCAGAGACGTGCTGCATTTTTTAAAAATGCAAGGCGAGAATTAGGCACACC
ACCATCAAGGCCTCAGTGGGTTGAGAAATCTTGTTTTGATTTGTCGACAGCTCGCGCGAT
CTGTATGGGACGCCCTAGAATCGTGAAGAATGGGCAAAGCAACAGAGATGCAAAGCCTAT
CAACGAATGAAGGTCGAACAAGTGGTGACCAAGTGACTTCAGGTCTGAAGAAAGTGGGGG
TGAAAGATTCTGAGACAGAAGAAAATGGATATAAGGTATCGTCTTGGTATGTCAGTCGGA
CCTCACACCATCTTGAATCAAGAATTTCCCGAAAGCCAGCCATGAAGATCCTTTCTCTCC
TCCTCTTCGCCCTTTCGGCCACGCTGTCAGTTATCGCCACGAGGTATACTAATGTCTTCA
ATCTCTACAACAGCGAAACGCCACACGAATCACCGGCAGCCAGACTACCTGATCATCTCA
ACAATGAGTGGTGGCTGCACGTGCAGTCCCAGTCTTACCCTCCCAATGCAATGGACCATG
ACACTTTGCGCCGCGACCTTAGCTCCGATATCAATCATCGTCGATTCCTTTACCTTGGTC
ACACCGCCTGGGGCAGACCGGACATGGTGCTTGCTGTCCCGCTGCAGAATGGGGCGAACG
CTGATAGAACCCATACCTGGGCTATACTGAGCGTTCACAAGTCCGAAAATCCGAAGCGCC
CTCCTTACTTTTTTGTGCACAACTATGTCAAAGTTTCCGACGGTCGCGCAACTCTGGCTA
GGCTCGCTCAAGCTTATGGACCCCAAAATGGAGTCTTGGAACACGGACAAGCTCTCACGC
TCGAGGAAGTCTTTGACGAACTCAAGATGCTTCAGCCAGCCGACTGGCCTCATTGATTAC
CCAAAAATGCCGCTTCCTGGACCTCGATCACGGACGGACTGCAGAGTGATTCGTGATTCA
CGATTCGTGATTTACGTGCTCTCGAGTCTTGAGGCGCGTTGTCCAGAAAAGTGTGGCGTC
ACATCTCAGACATAATCGCGTGAGCGCTCGGGAAGTTCAGATCGATTCACAATTTCACCC
CGTCACCAAGGGCTTCGCAACCATGAATCGTGAATGCCTCTTTCTTTGCATCATTCACGA
TTCACGATCAGGCTCCATGGTCGTAGTACACACTACAGTCCAGCAACGCTAGCATTTTCC
CTCTGTCCATCTTTCTCCATATACGCCCCTCTCCTTCAAAGCCTAAGCCCTTCTGGGCTT
GACAGCAAATGTCATCCTTAATTCTCCTCAATCATTCTCACTGACTTTGCGCTACTGAGA
CGTCCTGAGAAGAGACGCTGCACTCCATTGTGGGTTGGGTTTTCTTTATGCTTGCAAGAT
GGCAAAGCGACAAGCTTTGGAGTATTGGGATGAGATGGAAAATTGAGGTTGTAGGTTGTG
TGTGAGTTCATGCTGAGGTCGTTATCTTCTCACAGAAGAAGCAACGATGTATGGATCGAG
CAGACCGTCTGTCGGATCCCTTGCCTGAAGACTGTTGAGAGGAAAAAGATGAGGATTGGT
AAAGCAGAGCATGGTGAGTTGTACACATAGGAACTGGATGAATCGAGCTCGACTCTCCGA
GACGGTCTCGTTCGTTTGCAACAACTTGCAAAAACGCTTCTCACGGTTTGATGTCATATC
TATGAAGCCTTGGCTCTTTCCGGCCACATTGAGGAGCTTCCCGCCATCCTCCATCATGAA
GCTTGCTCTTGCATGCCTGACTTATTTCAGCTCTCGGGATTCAATTCTCATTCAGGCCGT
TGTTGACGGCGTGGGCTCCTGGTAAAGGTTTCATTATGACCGTACTATCGCCGGCGTCCA
CTAGCTTGCCGCTCTATGCAAATGGTCTAAGATCATTAAAAATGGGACGAACTGAAAGCT
TCGCTGCTCAGATCAGCTGTATCGGATGCATCACTCAAGTCTTCTGCAAGAACATTTACT
TCTTCTCCCACTACAGCAGCTCCTAACAAAGATCAATCACGGGCAGAACGATGTTGAAAG
TTCAACCTCGGCCACTTCTAGTACTAGCCTCCTTCGTCATTCTCTTACTTTTGTGCTTAT
CCTGTCAAGCTGTGAAACCATCAGTCGAGCGAGATTCAAGCAGAGCACTAGCGTTTGACC
CTCGCCACGTCAGCTTCACACTTTCACTAGACAGGACTCCGGAGCGCGTTGAGCGCCTGC
TCACTCAGCTGCGCACGACCTTCAGATTCCATGATGCTGAAGTCGGCCATCTCCCGGCCC
GAACCATGGTCAAAGTGCGTCTGGCAGAGTCGTTCTTTTCTTCGCCGACTAAACCACGCT
TCCTGAATTTGGGCTTTATACGTCCGTCAGCGCAGAGCGATGTGCGCGGTTTCGCCATCG
CTCTACCCATGACTACTCTTCAACCGGTCTATCACCCCAACGTTCGAGGATTTGCCCTCT
TCTCTGTCTACCCTGATCGAGCGAATCCTGTCGGAACCGACGTCAATAGTGTCAAGCCAC
ACATACTGTTTCATGGCTATGTTGACTTGCAGAACATAGGTACATTTCCACCCAGAGTCG
GGCGGCCGCCTAGGTTGGAGCACAGTCCACTTCTGCCCGGAGACCTTGTGTCTCTGGAAG
AGATTTATCGAGAGGTCCTACACGGGGACCATTGATGACATTGTTGAAGGTTGCGATTTA
GAGGCTTGAATTGCTATGAAGAATCTGAAAGGCGATCGAAGCGATGGCTCAATTGCTTGG
TCATGCACGATTGTAGCTTGTCAGAACAAATCCATGCATTACTGTGACAACTGTAGTAGA
AGGCACAGTGCAGTTCAAGTTCCTCAGAGTCGGGTTGTTTCAATCATAATTTCCTGAACG
CTTGAACAGACTTGTAATGAAGTTGGGCGTACAAATGGCCGACGAAGCAGCAACCAGCCG
CAGATGAGGTTCAAATCAGGTCGAACGACATGCAACAGGTGGCTGAGAAGAAGCTTCCGA
TACTCGAGAATGACAGCAAAGACTTTACTGATGGTGCAGTGTACGACCCTCCAGCAATTG
CAACTCGATTAGATGATATGAGTATCAATGTGAAGTCAGCGTCGGCCACTTCTCTCCGCT
TCCTGCTCTTATCGGCTTATCTCGATGTAGAAGAACCTCGCCCCTCTTTTCCGATGGCGT
TGCGCTTTGACCGAGATCAAGAGGACCGATGGACTAAGTATGAGACGCAACTATGCCTAT
TTAAGACAAGGATGACCGAATTGTAGTGGCTCAGAGTAACGATGGTAGCGTTACTTCCTT
CGCCCAGGGCACGATGAACCTTTCCTGTGTGCAGATCGTAGTCTACTGTACAGCCTTTCT
ACTCTCAATCCGTCAGAGTCTGGCGGCATCTTCTGTTCACACGACGATCTCCTTCCTGGA
ACCTTTTCGTCTTACGAGATCATCTGAACATCGTAGCATATACACGATCCGACTTGATCT
GCATCTGTATCAGAGCGTTGGGCTCAGAAACTATCATGTCTCTGAACTGACCTCTATTAC
TCTCAATTTGCGCGAGCTTGAATACCAGCTACGATACAATCGATCTCTACGCCAATTCTT
GCATTTGGGTCCGGCCATGGGTGAGCTACCTGGAATCGCCGCTGGCTTTCCGATCGCTGT
AGATTGGGGAGAAGAGAGCCATTACCTGTTTGCACTGCTTAGCGTGCATCCTCCCAATCG
CGATATTCCTTCAATCACGCTACACGGTTTTGCCAAAGTGCGGGCGGTAGATGAGACTCC
CATTGAAGAGATGCTCGCTGGCGTTCCTCGTCAGCCGGATGATCAAGTTGGACCCGGCGA
CGTACTTAGCATTCGAGGCATCTTTCGACAGGTTCTTGAACATCATCCTGTTTAGGCTCT
CGGTTGCGCTGTGTGCTATCATTCAAGCTTTCACGTGTTCAATTCTCGCCTTGTCATGTG
TATCTAGTTGAAATAAGAGAAATACGCAACAATATTTCGACCAAGAAGTGCGATGAGTAC
ATGAGTATATCTACCTTCGTGCTTGTCAGGTCGCGATGTGCCTACAGCGGGCTCACTTGT
GAGTGGTATCTCATGTGGTGATTCGAAACAGCGAGAGAAAGGATCCCTGGCTTCCACCAA
TCGTGCACTAACTTTGCTAAATGCCGATGGGGGATCGCTATGATTGGTCCTAAGCTTGCG
TCTTGTGCGATAGGGCGAGGGAGTCTGGGAGAGCGGAGCTCGCCTCCCAATTCTTCCCTA
TATAAATTCTTGTTTTTCATGAATCTACGTTATTTTCTTCTCCTCCATTATCTTTCTCAT
CGTCGCTAGGCTAGCCATCGCCTAGCGCTCGAACTTCCCCGCCCTGTACTCCCTCCTTTT
TTGTCGCTCGCCCTTGCGCTCATCCAGCCCCCTTTTCCGGCGGGCAGGGAGCCTCACCGA
GCTCTCAGGTCTTGCCACAGGCCTCAGCCGCAATCAAAGTATCTAAGATTTAACCAGCGA
GTGACGTTCAGCCGGGATGCCCGTTGAAGCTTGGTGTATGTATTTATTTCGGCCTGCAGA
GTAGCTAGCACAGGAGTGCCAAGATCGGGACAGTGGCTGTCAAAAGTCATCACGCGCTTG
GCCGATTATTTGCTCACTGTGTTAGCTGAGACGATACATTCCTCGACAATTTGAAACAAA
CAGAAGGCCCTTCAAGCCTTCTTGTTGTCCATCAAGCAGACCGGTTTTGTTCTGGCTCGA
GAGGAGAGTGAGAAGCCATCCGGCGGTACAAAGGCTACCAAGAGTGAAATGAACGCCAAG
ACGATGACAACCGTGGGGATTGTACGTGGTAATTATGAACTGGGACTGTATGTACAACCT
CCCGCAGCGTTCTACTAAATCCAACAAGTATGGCATCGTGTCCAATGATAGGTTGTATGA
TTGTCATGGAGACTGCCGGTGGCTCTTCGTTCTAACAACAGCAGCCGAGTCGCGGCAGTG
CTGCCTGGACAACAGCCTAAAGCCCACATAAGGTGAAGGCTTTGTGGAAGCGAGGCTATT
CGGGTGGCGAGACGAGCCTAAAAAATGCATTAATGAGTTCCGGTATGGCCAGCCGAGAAT
GTCAAGAGTCGACCTTAGCAGCTGTCGATGGTCGACTGTAAGCGGCATCGCGCCTGTTTA
GATATATCTAGCGATGCTACCTGATGCTCCACTACCAGTCTCCACCGTGGTCAATGGACA
CGTATGCTCATTGATTGGGTGAAATAGTCAGATAATCAGCTGATCTTTGGCATATAAGCA
GGTGCAGCGTCCGAGAGCGACTCAATCATTCATCACGTCTCACCTTACCTTACGTTCCTC
GTCCTCGAAAGGGTAGCTTTGAACCATGTGCTCGCATCGGAACATAAGACCTCTCACCTT
TCTCGGTGTGCTTGGCTTCCTGCTTTGCACTCTACCAGTCTTTGTCCTTGCCGGTGGTGT
TTTTTCTTCAGGTCGAAGTCGTGATTATAGCAAGATAGGACGTGGTCGCGGCGAAATAGA
TTCCGGAATGATGGACATAGCCAGTGCAAGCAGCATCCAGGAGGGTCTTCTACATGGATC
CATCGCTCAGCAGCTACCTTCGAAGCTGTTAGTGTCCAGCACTCCGAACTTAGTGCTCGA
ACAATCTGCCGCGCCTCTTCAAGCAAAGCTTCGCCAACTCGGATATCCTGATGCTAAAGT
TACTGTCCACGACGTCAACTATCGAGACATGCAGAAGGTCCAAGACAAGGTATTGGACCA
GATGAAAAGGGATAGTGGAAGGAGGCAGTTTGTGCCTATCTTCGATTCAGGGGGGGTGGC
TTCATATGCGATGTCCCTTAAGCGTCCGTCTGGAGCAGCTTGGCCGAAAAGCGTAGGAAG
AGTTGCTGGCAAAGATTCTGTCAGCAAAGCTGCCATTATGAGCGTTTACATGTCGGGACA
AGGAGAGGAGATGAGTCGTAGCATCGTACTGCATGGGATTGCCAAAGTCAAGCACGCGAA
CAATTTGCACCAACCCCCGATTGAAGTGCAGCAGCAAATGTACGACATTAAGCGGATGCT
GCATCTCTGATTCGTGAGCGCTTTTCCTTTAACCCGAGTCTCACTCCAGATTCAAAGATG
TTGACATACCTGTCGTCTCCTTGGCTTGCTTTCTTGACGTTGTCAGCCAATGATAGTTGT
CTTCCCCATCCGCACCATGTGACAAGCTGGTTGTGAAGGCTTCAACAGTCACGAGTGAAA
TTGAGAACAATGACAACTTTCTCACGCTGCATGCTTTGCTTCCGAGGTTTCCACCGCAGT
GGTCACGGAAGAGCCATTCAATTTCGGATTTCCAAGCCTGTATCGCTCAGTGTGGGCGGT
TGTGGTAAGTCGAGAGCAACAATAAGCAGTAGCGACCGTGGTCAAGGTCGGCCTACTCGG
TCATCTACCGATGTTTGTTCAAACCCACCTTGTCATACTTGAAGAAGTTGCTCACTTTGC
CCCCGAGTTCTGAGTGCAGAAACCAGCCTTGTATAAAGCATGGTCGTTGTTTGAGCCATT
GCATCTATTCCACGACATCGCCAGTCACTATCCTACGTATACGGTTGAATCACGATGCAC
GCAACCTTCCTCTTTTTTCTATTTGCTCTTGTTACTCTCCACCTGCATGCTTGGGCGCTG
CCGAGCCAAAAGCCAGCACTTTCTGACAAGGAGTCCCCGCATCTGGAGAAGCGTGATCCG
ACACAGCGATACAATTTAAGAACGGTCTCCCTCAATCAAGACAGTTTCAGAGAACTCGTC
CGTCTCCTGGGCTACCAAGTCTCATTCTTGGGATATTCCGCAAGCAAGGTCGAACCTCAC
TTGCAGAACACTGATTCTATCCAGTCAATGATGGGGCTGATCCATCGGCAGATGTCCTCC
TTCCCAAATCGACGCCAGTTCATTCCACTAACCAGCAAAGATCGGAACATTAGGACCTAC
GCCATGCCCCTCTTTTTGGACGAGTTTAAGCGACACAGAGAGGTTCTGGGCAATTTTGCT
GGAGCTGGATATGGTGACAACGTCGGATCTCAACGCGCCTTAATCTTTGGAGTCCGTCGT
CCTAATCTGCTCGATCTGACACTGTACCGAGGCCCAACAGGCGGCGAACCTGCTATAGTT
GAGCTCTATGGAATTGCCAGCTTCAAGAATGCTAGGACGTTTCACAGCAGAGTCGAGCTT
CCTTGGCAAGATAGGTATATCGCTCAATCTCTCCACGAAATTCTCCGCTGATGATGCAGT
TGGGAAGTGTCTCAACGACAATGTCTTCTTCAAGTGTGCTTCAACCACGAATCACACGAT
CACAATCATGAATCGTGAATGGACAAAGGCTCCACCTTAGAACTCATTGGAGACGTGACA
CAGACCCTCTGACTACCAGAGTCACGAGTGTATGTGCTACCCATTTCCGGCCAAATCTTC
CCTGCCCTTTCTCTACTCATTAGATCTACGTGGTTTCGTCGAGTTCGATACCTTCCTCTG
TTTACGGTAGTTGTCTCAAAATTCTCAGCCCCATTGTTCTGATCAAAGTAGCACCCAGTC
CCCAGCCTGTCCCCAGGCAATATAACAAAAGCATGATGCTCAGGTACTTAATTAAATTTC
AATTCTCATACTCTTCTTCTTAGGTCCGTTCTTCGTGTGTTCGCTCTCGTAAATCATTTC
TTTATTGCCTCAGAGCTGTTTGAGTCCATGTATCTGTTTGTGCTACTGACCATGGGGGAG
ATTCGGAACTAAGACGAGTTCAGAAATCACAAGGCTGGCAGGTAATGAAAAGTAGGGCTC
TAGTCAAGTCAATGAGAAGAAAGGTTCTTTATATGTGACATGTTAAAAAAGGTCTGGTAG
AGTATCTGTTCCTGAACCCCTTCAGTCAGTCTATCGTACCCTCACTAACTTCGCTTGTGC
TGCATTCCCGCCACAGCAAAAGCTAGCTACATATTCAGAAGCTTGTATTTTGCATGACGG
TGGAGAATGAAGCACGTAAATCATCATGTCGAGCATGCTAAGGACAATGAAATAGCCTGG
TGACCTCGTTACTGATGCTGTTACTGTTACTGTCCACGATGAGCTGCTAGCTCCTCGCCT
TTTGAGACTTGACGTTCTTTGAAAACATTTCTGTCTTTAACCGCATTCATAACATCGCTT
GATCTCATCCAAAGATAATAGCCGAATCGTGAATGCAGCTCATATTCACGATTCGTCTAA
CTTAGCAGAGTTTTCGGGCGCTGGCCTAGGCGAGACATCATTAATTTCATGACGGTGGCT
CTTACTTCATTTCTATCCTTGGCTTTCAGTTGTCAACGTCCCATAAACATACCTGGCAGA
AACGAAGATACAAAGAGTAGTCACCTATACAATGTACATCCTTACCGTCTTTCTCAGATA
GCATCGAGAAAGTTAAACGTCCTTATGAGACAGGGGCTAAAGCTTGAAAGCATAACCAAG
ACGGGCACCGACTGCCGACCAGAGGGTCAAAAACAACTCGCCCAGCTGAGTGGGGTAATT
TTGAATGAAATCTGCAACACAGGTGGCCAACAGAATTTCCTGATCTGTGCGTGTCCTGCA
AGACCCCCTCCAATTTGCGTTCAAACTTACCGTGGAAGGGAAATGTAATGGGTAGCATCC
ATCATCGATCATTGAAGGCAACGGAAGGACGAAACAGGCGACCGTATCGCTGCTAGACGT
CAGAATGGTGGCAAAACAAGCACGACTACTTCCTCTTTTGCACCAGATCATGATTTATCG
AAAACTTGGAGGCACAGCGAGGGCCAGTACGGCTGCATGTACGACTGGTTGGGGCTATTT
TTGATGGGTCCGAACATGATAGGAGGCCAAGCAAGAGTTAGTCGTTTGCGGAATGTGACA
TTGCAAAGAACATATAAGTGCCGACTTCAAGCCTTCAAGCATTACTGCCTCACTACTGAA
GTCAAGATCAAAATGTGGCGTCACATCGCTCTTTCTCATGCCACAGCATGTCTGGCTTGC
TTTATTTGCATCGCCCTGATCCAAGAGTCTCGTGCCGTAGCAAAGCCTGGTAGTGCGTTC
TCGCGGAAGAGTAGAGACAGACAGATCTCTTCTGTACAAGCTTTCGATACAAGTCCAAAA
GTAGATTATCGGCTACACGACTTTCTCTTCACGCCTCGAATTCCTGACCTCCAATACAGA
GCTTACATCAATGAGCTTCCCAACACCCTTCGCCGACTAGGATACCAATCCGCACAGGTC
ATGCCTATCGCCTTGGACTTCACAGCTTTGCTCAAGATCCAGAGCATTGTGCGCGCTCAA
ATGGCGCAACACAGCTCGAGGAAACAATTCCTTCCCATTCTGTTCAATCCGCGCGTGTAT
GGTCGTGGCAGACCAACCAAGGTTTACGCGATGCCGCTCGACGGCAGAGGCTACACGAAA
GAAGGTATCAGAGATTACGCTGGCTCGAACGGAAAGCAGAAATTAGCTATCTTAGGCACT
GTTCTTGATCTTCACACACACATCCAGCCTCCTATCGTCGAGCTCTATGGGGTTGCGGAG
GTGACAGGTGCCGCAAAGCTCCTTGCTGACTTGAAAAGCAAGTCAACCCAAGGGCAGGAG
CTTCACAATCTGGAACAGTTCCTCGATCTGGACAAGATCGCTTCCGGCACTCCCCAAGTT
CCTGTTGCAGTTCTTGCTGAGGCGTCGCGAGGGATCCCGATTCACTAACTATGGGCGCAC
GATGCTACCTCTGCTTTCTTGTCTACCGTGATGTGTTCAGCGCTGTAAAATTGCCAATCT
CATCCACGATTCTTTTCAAATTATTGTGTTTTTCGTTGCCCCCCTGTGATGGGCCACCAC
GATGTTTGATGCAATGCGATTCAACAAAGTCGGTGTTGTGACTACAAAGTGTATTCTCAG
TGTGTCCAGCTGAGAGAATACTGGGGGTTCGATTGCAAACTATCATGGAAGTGAAGTGTA
TATATACAGCCAAGCCTAAAGCATGTGAACGCGTGTATGCATGTATGAGGGTCTAAGAAC
AAAGGGTCTGCGAACAAAGGGTCTGGTGATAAAGGGGCGGAACACAAAGCGCTGTTGTTT
GTGTATGCTCCAGCTGTGGTGAAGAAGCCCAATTAACAGCGAACACATAGCTACAGCTCA
TTGGCTGTCCAGAAATCACGAATCTTTGTCGTCGATGTTAACAGATTTCCAGGAGATAAG
GTTGTTCATCCTTGATTGAAGAAATCAGTGGCACGTTTCATGTGATGTTCTTCCATATGG
TCAGGTGGATGACCTCAAAATAGCGTTGGTCACTTTTGCGCCAGGTTTAGGAGTCAGAAC
TACACTTCAGAACTTGCGGCTCCGAGGCGAGAGGGCTAGTACCCTAATTTTTCGAGTTGA
CTTCACCGAGTTGATACTGTCCTCCGTGCCTGAAATACGTTCGATTCAGGCCCATTTTTC
CACATCTTTGACTCTGCTGGGATCTTTGAGCGATGATTGAGAGATAGTGGAGGCTTATTC
AACGCTCTAGAAGCTTTGCTATGGGTCTCATTCTTTTTGGCAAGCTGTAAGCAAATTTGA
CCGTATAATGTAGGTTGTGAGTTCTCGCCAACGGCATCACAGTACTCTACTGCTCAGCTC
CGGCAGAATCCAGATTAGGAAGGCACTGAAGTGTTTTTGACTCGACAGGACCAAGAAACC
GACAGATTACAGGCGAAGTGAAGGAACTTTGTGACAGTTAATCATGTAAAAGGGCGAAGG
GCGTATCGGTCCATGTCTCTCCGAGTAATCTCCCTCCTTTCTAATCACACATGAGGAAGG
CTAACTTGTAACAGCCGCCTTCATCCAATATTGAAGTGGTATCGAGGCCTACCGAACACT
CGTATCTCGTCCAGCGTACCACAAACTGCGTCTATGCCTCTGGCTGCCTCGGCCGTGCCC
GATTTATGACTCTATTGATCGTAGTCCCGCAGGATTGTGGGAGAAAGAGTACGTATCGTG
GATACCATATGGACTAGCCCGCTTAAACCGTTGCTTCCCACTGTGACAATGTATGACACA
AATGCCGAAGTTGATCTCTCCACCGTTCGTGATAGTTGATTTTGTTGCATCTGAAAACTC
AATGCAGCATTCTCATTACAGTCGCACGTCAATGAGAGAATTTGCCGCTAGACGGCCGAG
GATCGTCCTTCAAATCCGATAGTGCTCTGGCAGATTGATGGACAGTCAGTCGCACTTGTT
GCCGTGGCAAGAAAGATAACCTTGAGCGAGAAAGACAGCATCTTTGTGGTTTCAGCATAT
AAAGCCCCCATCAGTGAATCATTCCGATTTGATCCCGGTATCAAACCAGCAAGCTCTCCT
CATTCTCCCATTCAAAGCTCCTCGAAAGAATCATCATGAATAGACTTCAGTCCTACACCA
GGGTCTTCATCGCCTTGGTCCTTTTCAGCATGGTTTGCAACTGCTTTGCTACTGGCGGCT
TTGACTACGAAAATCTTGCTTCATCTTCGTCTTCCTCTGGCCATCACGATTATCGGTTGG
AATCAAGCCCTATGGGAAGGTTTCAGACGAAGGACTATGCCAATCTCCTGAACTCTCGCC
TCAAAGATATGGGTTGGGGATCTGAGCCACTTGCCAAGGGATTGTTAGTTCCTAGGGAGG
ACCTTGAAAGCTTCGTTTCCTCGGTGCAAGATGTACTGAAGACGGAAAGTGGGCAGAAAG
GCCTTCTCTATCTTGGTAACACCCCTGACAGTCGGAAGGTACATGCTGTGCTTCTGAAAG
GCGCTCAGTCTCGTTCGCCTAACATTGCCATCATTTCGACCCCAAAGGTGTGGAGGTCTT
TGAACCAGAAGATCCAGCTGCACACGTTCGCGCAGATCGACAATTCCAATCTTTTCGACC
TTCACCAACTTCTTCAACATGACTTCAACTATTCTCAGCTAGACTCGCTCGCCAGGAATG
CTCTTCCTAAGACACCTCAATCCGAGTTCGACAATCTGCTCCCTCGCTTCCCTCTTTGAA
GTTTCAAGCCTCACAGACAGTATAGATGCCTCAAATCCACTGCTGCCAACTAGAATTGCA
AAAACACCCCGTAGACCTTCCCCGTAAAACCCCGTCTCAAAGTTCATCGATGTCAAACTT
CAGTGACTTCTTCACTAATGCATGTCTAATTGTCATGAACGACCCACTCCAAAAATTACC
TTTTGAATTAGCTGTGGGTTGTTCTGAAGTTCATACATCGACGCAAATGGGAATGCAGAT
ACGATGAGAAATGCAGTCGTCATGCGTGATTCCAGCCCCTGAGCTGCCCTCACCTTCTGA
TTATGCTCGCTGAGCTGTCAAGCTGGCGATTCTACCGGTGATCATCTTTTCACTTCCCTA
TCACACTCGCTTCTTGGGCTGTCAAGGCGGCAGTATGTGTCTTCTAATACTTCTAACGAT
CCTCGTACTGTGGTGCGAATTTACCACAAGCTCCGCTGCAGGACTACTTCCATTAAACTT
TCGTTGGAACGGCGGCGGACTGCCGAAGGAAGCCCCGCCTACCAAAGTCTCAACAAGCAG
GCACCTGAACGATCTCAACTTCCATCCAAGCATTCAAAAGATGATGGTTACAGTTGTACC
ACATCGTAATGCCGACCTTCTCTTTTCTTCTCATCCACCGATTGCTCAGTCCATCAGAGA
AGAGATGCTGAAATATGGAGGCAGTCTGCCGCTGATACAGCTTTCGAGAACAACATTTCC
TATGTCCAGACAGGTCTTAGCATTTCCGCTCCGCGAGCCACACGGGCAAGGAGGTCCAGG
TACAACGCTAGCAATTGTAGTCAAGGATGGAACTGACGGCTTCAAAGTTTTAAACTTTGG
TCACATCGCTGGTGTTCACCCGGACGTGTTTGCGAACTACTTGTCATCTCTTACTGAAAC
AAAGGCGTCCTTTGTCACCACTCTCAGAAAGCTCACTCCAAACCTGAAGCTTGCGACTTT
GCACTGGCTGCATTGATTGCTAACACATAGGACACAAGCACTTCAACGACCTTGACCAAT
TCCGACAACTGTCCTTCTTCTGTTTTACAGCACAGCACAGTCCCTTCTTTTGATCATGTA
CCGGGCTTCGATTCCGCTCCATAGCTACTTGAAAATCTTGATAAATTCAAGCTTCTTGAG
TTAGAGGAAGTGCAGTAACGATCAGCTCTGACGTTCCTCATGAGCTGATGCCGGGTACAA
GACGAGAGGTTACATTTTTCGTGTTGATCAGTGTTCCTGATCCATGTTCCTGAACCCTCG
AACTTAATGAAAAGGCCTGGCTAATATGCTGCTCTCCTATTAAGTTTGGCATCAACCTCC
AGTATGATGCCGAAAGACGTTCAAAATGATCGAGTGAAGCCGCTCGGCTGGAGACAGATA
GTCAGTCTCTTTCTGTAGCTGTGTCCAATGAAAAAGATGAAGCTAACTTAACGTACCTGC
TGTGAATGCCAAGTGGCGTGAGGTTCTGATCTTAATGATGCATGACTTTGAGTCTGACAA
AGAAGTTTCCCGGTCGTGGATATCAATCGCAGAGTAACTGTAGGTTCATCGCACTGGTAC
GGCCATGTCGTAATGCCCTATATGATGCCTTTGTTCTTACTTTGTGGGTCAACTATCCCT
CAATTTTACAGTTTTTGGACGACGTGTCATCGACGTTTGAGGCCCACATGGCCCATGCGT
TTGCTCCTATGTTGTCCTTGAACTGATCATTTGAGTACAACAGCATCCTTCGCGGCAAAT
CATAAGAGCGTAGGCATTTGCTCACGATACACCCCAACCAGTCTTCACACAAGGAGGAAC
CTGGCTCCCAATTTGAGCCAGGTCTGCAGCGTATAAAGACCTACTGGTTGAGCTTGCCGT
ACGTGACCCACGGTCGGCAAAGTCCTACTGATCGTTTTACAGTTCATTGCAAACAAGGCG
CATCGCAATGTTTCTTCGATCAACAATTTGTGCTTTGGTTAGCGCCGGTGTCCTCTTCTG
TCAGCTCGCATTGGCTACTCGTTCTGCGCCAGAGCTGGCCAGCGAGCCAAATTCTGTAGA
CATACCGCAAGTTCAAAATGACTTCTATGATGATTTTCAGCTCCGAAAACATATTGACAC
ACTTTCCGGAAAGCTTTCACAGCTTCGAGTGACCGGATCTGTCTCAGGGCACAGTTTGCC
GCCTGCTTTTCGCCCATTTGCAGCAAGAAATCTCCACGAGATCCTCCAGAGTCAAAGCCA
CCTAAAGCATCTCCTCCACCTTGGCACCTCTGATCCTCATCAGGAATACGCGTTTCTGTT
TCCGTACGATCGCACTCAAGAAGTCCTTGCTGTGAGGCAGGATCCACATATCGCCCATTT
CGGCTTGATTACAGTCGCTCGAGGCAATCCAGCCACAATTAAATTGAAAGGTTTCGTTCG
CATGGAAGGCGTCGAGAACCGAAACTTGCTTGCACATGCCATTCAAGGAGCAGATGGATG
GCCTGGTAGTGGCTTGCCTTTCTCACACGATCTTGACTCCCTTTTGCAGGGTCGAATCCA
TGGCTTTTGATGCACGAAATGGTTTTTCAGGTAGCTGTAAACATCAATCGTGAATCTACC
GACCGTCTAGCCGTGGCGACAAAGACGATCCAGCAATTCAGAACATACAGTAGTTCACGT
ATTTGCGGCTGACCTTTGCCTGCGTGTCTTTTTCGCTCGGCAGATTCAGATCCCACCTGC
CCTTCCCAACGCCAAGGCGGAAGAGAAGTTCTTCAATCCAGATCAAGAACCAGCTTGACA
CGGCTCCTTGAAGCTCTACTTCCTTGGAGTCAGATGCTTTCATTGTAATCAGCACGTAGC
CAAACATCTTCTTGGTGCCATCAAGCATGGCATCCCAGTAAGCTACTCAGGTCCATTGCA
ACAACACGTAAGCTTTGAAAATGTCAAGAGTCTCCCAATGGATCAACCAGGCTGTCAACA
TATTGAGGCAGAGTTCCAGCTGCGGTTGGCTGAGGACAGGCTTCAAGATGCATCAGCGCG
AGCTGATCTGTTCACCAATAAAAACAGTATCTAAGCCTCAGCCAAAATAACTCGCGCCAT
TCACCACCTCTCACATCCAAGACCTCCTCGTCCAAGTCAGTTCCATGCATTGAATGACGG
GATTGCTCCTGTATTCTCACACATCAAATACGCCAGTCTCTTGCCGACGATAGAGCGCAA
TCGAGACAGTCGTGAACGTTGGCTGTTTACTCTGCAAGATCGATTTAGCCGATGCATTTC
GACACATAGTTTCAGCAGTGGTGATGCGCGGCTTCTCGAATTCGAGTTCAACTTTCGATA
CTTCATGGAGACTAGTCTCACTTTTAGTGGATGAATCTCTACATGGCTCTTCAGCCTCTT
CTCTGAGATGGTCCACTGGCTTGTCAGCACAACAACAACCAATATTTAGGAACACTACCT
TGAAGGTTTCTTGGGCGCTGTCGCAGCGCACGACAACCCAGGGGGATCGCTCCATGTCTA
GCACTTAACTGCGCAGCACTTGGCCTTCAACCGCCCACAGCAACCTTCAACGGCACCACA
ACGCCCCTTATCACCGATCATCGCTGAATCATCAGCGAGTGATGGTTAGCTCATTCTTCG
ATTCTGAGATCAGACGAAGAGTATGTGGCTGCGTCTTTCTTCCCTTACTCACGAAAGTGC
CTCCAGAGCAGAATCAACCTATCCAGTAAGCTTTGCACTCACAGCTCACAGTGTAAATGA
TCGACAAAAGTTTCAACCGCGGCTGGATCCCATATAATATGAGATCTGACCCTCGAATGC
CAGCAAAAGCGAAAACCGAGTCAACCTTTCCCACGATCAGCTGACAGAGACGTTTTCGGT
GTGAAGCAAGCGGCAATATCGCCATTCGCATGAGACTAAGTAGTAGCCACACCACCTGGT
GGGGCTACAACCCGACAACAGATGACATCCAATCAGACTATAATTATCTCTGTTGCCCGC
GAGTTGACGTCCCTTCCCCCACCACCAGACAAAAGTCGCCTCCTCGAGCTTGAGGAAAGA
TGCGCTCCAGCTTGATTTTCACCCTGATCTTGGCGTGGTTAGTTACCATTCTGTCATGCC
TCGTACCTCACGTCACTGCAACCGATGACGAAGAAGCTTCGAGTAGCCGAAATGATCTGT
ATGCTAGACAAGATGGCCATCGCCTTAGCTCACAATTGCCACCACTTCCTCCAAGCACGC
CTTCACGACATTCTTTTGAAGCTCAAACTCTGCGTCGGACTACTCAACTGCCTTTCGTTG
AATTTGTCGAGACATCTGCTACCAGTGAGCAGCAATATCAAGCCCTCCTTCGACTTGGAT
ACAGGCTTGTCGAGTTGGGGCGTAACGGCGCATCACTTCAGATTATTCGGCCTCCACACA
ACCCCCGTTTCAGTCACCTTTACGAATTAGCGTCCCGCTTGCGCACCTATGAAAATGTTC
GGAACGCTTTGTTCCTTCATGTCTCTCACGACAGAAAGGGCAGACTGGTTGCGATTCCAT
ACGCATTCGCGACAGACGGCTATCCTCAAAGATTCAACTGGGTTCTTTTGCAGGTACACC
CTGCCATCGAGAGGCTGCCTCCGCGCATCGAGTGGTATGCATATGTCTCTCACCTCGAGC
CCAGCTTCCTAGAGATGGATAGAAAGCTTGAGAGTTCTAATGACGTCCAATCCTTGCGAT
ACTTCCTTACTCGTCGTGTCTAACCTGCACATCTCAACATCTGACGTCGTCTTCCTGCTG
TCACGTCATAAGAGCGACCCCCCCCCCCAGCCATGCTGCCAAATGAAGGCATTCCGTTAA
CTGGACGCCGTGAGAGCATGGTGACTCGTTGCAATCACAAATGTAAATTGGTGGACCTTA
ATGCCCCCGTTTCTCAAGCCCTTACCATGCCGAACTCTCAGTCTCAATATGGACTTTGAG
GGCGCCATAGTTCCTCTACAGACCGGTCCGGTCATGCTGCTCAGCCGGTCTCTCCACTTT
AATAAGTCCCGCTCAAATTTTAGCTGTATGTGAACTGGTGCTCTTTTCTAGCAGCTTCAA
AACTCTATGCGATGCGAGACAGCGTTGAGTTAAAGTAGCACGGCAAATGGCCCACTTTTG
CCAATCAGGACTCGAAAATTCAGCTGGCTGCAACACCTGACACAGCGCAGTGAGCGAGAG
TTTTGCACGAGAGCCTTTCGCAACGCTTTTAAAGACTCAATTCTGCGACCCCTGTCACCC
TCCAGTGATTGAGACACACCAAGACGCACTTGCCCGACATGCATTCCTCTGGCCTTGCAA
TTCGTGTCTTCTTCGTGGTGACTATCGTGTTGGCACAGTTCAGCTGCCACACTTGCGCCG
CAAGCGATGACGAGCTTGATATTTTCGACTATCATCACAGCATCGGCGCAGCTGATCCTT
CGTCCTCAATCGATGCGCATGTTATAGCCCAGAACGACCAAAGTTACCCAAGTACACAAA
TTCATGGCATCCCTTATCTTAGTGAAAGCCCTCGGAGCAGATTTGTTGAAGATCCTGGTT
TACCTTCCGTAGGTCCGGCAGCGGTATCTGCTCGTCTTTCTGGCGCCAACACCGATGTCC
CGTCGTCTTCACGACATTTGCGAAGGCTTCATAGTTCCCCCAGAGCAGGCTTTCAGCAAC
CAATTAATGTCAGATTACCTGTCTTACACGAAGCGCCACTTCCGCAAGAGGAATACTGGC
ACATATTCCGAAGCTTTCGATACAAATTGGACAGGCTTCGACTTAATCCAGCGACACTCA
AGCTATCTCAGCCACTCAAAGATGTTCAACGCGTCCACCTTGACCTTCTTCACACGCAGT
TGCAGCTTCAAATCGACTCGAAGCAAGCTGTCTTTATTACTCCAACCGCTGATCACAAAG
CCCGTATCATTGCAATTCCCATCCAGAGTGAGCACTTCAAGAACACAATAGTCGAGCTAC
ACCCCAGTCAAAAAGTGGCCTGGGCTATCTTGAGTATCAAGAATCATCCACAGACGGTCG
TAACATGGTTGAGCTACGCTTTGCTCGAGGTTCACGACCGAGAAACCCTCGAAGATGTTT
TAAAGAATGGACATCGTGTGCGAACTTTAGGCAACTTTCTCACTTACAGACCGCCTACTT
GAGTCTTGTACATCTCTATTCGGCCTCCTGAGCGGACAGAGACAAACTGTAGATTCTCTC
GCACTACCTTGAACAGCAGGAGTAGACTGTTGAAGGACTAAAATTGAAATAGGTTACACG
ACTTCGAGTGAGTGGAAAATCTCTTACGATGACGTTCCCTCATCGATGAAGACGTATTCC
TTTCCATCCGTTCTGTGATCTTGTGATGTGGAAGCTAGCAAGCTTGACGCTCTTCGTTGC
GCAATATCGTCCTTCGCCTCCAGAGCGGATCCTATATGATTCATCGCTATTCCATGCATC
GCCCTGAGATGGTAAAGATAGTCTCTGACTACCTTGTTTTTGTTTTGATACCCAAGTATT
GCCTTCTTGTCTTCAGGAAGATCGGAGTACGTGGTTTCGAAAGTGTCCTTGTTCTCGATC
AGGAACTCCCGCTTGTTGTGGAGTCTCTGCCAGTACTTTTGAGCGTATATAGAAGCATAG
TTCTTCCAGAACTCGTCTACAAGGTCATCGAAAGCGTTGTATGCGGACCTAATGTCGAAG
GTCAGAGAGGTAGCCTGATTCTCAGCCGTCGACCCGCCCTGATTGTGGCCCAAAGGCACT
AAGATGTTCACCACACGACCTCTTTGAAGCTCATCGTAGATTGGCTTCACTCTGAGGTGC
ATGTAATGGTCGATGTACATACGGTAGAAAGCCTGGCTCTGCACTTGATGATGAATCGCA
AAGGGTCTGTCCGGGTCGCCTTCCAAGAAAGACAGCCGATAGAACTTGCTAGCCAGCTTG
TGTGGAGGAATCAGCTCGTTTGGCTTGGTTGCATCTAGGATATCTTTAGCTGCTTGGACC
TGCGACGCGCTAGATGGAATAAGAGGGAGTTTCACTCCAAAGACGAGGGATGGAACCCAA
AAGAGAGCCTGTGAATACGTATCGTCAGCAGCTAGAAGCTTTCTAAGCGAAACACTGTGC
TCGCTATCATCATCTTTATGTAGAACTTTCTCACTTACCTGGAGTAAGATGAAGCTGAAG
CACTTCATTTTGCCCGGAAAGAGTCTTGAGATGTGCAAGCAGAATGTGAGGGCAGGGAAA
GCTTGGAGTCTTTGCTTCGAAACAGCGTCCTTTATGCAGTTTCAAAAATGCCGAAAGGTT
TGGGCAATGCTAGTCGTCAAGGATGAGCACATCCTTCATTTCGCATGCTTGACAGTGGGA
CGAGACCGTTGTTACGACACTTGCAACAGTATGCAGTCTCGATCGTAGATGCGTTTGTGG
ATGTACTTTCAGCATACTAGAATAGAACTCTCAGCGGAGCGCCAAGAATCCAGTAGCTTG
CAGCATATGTCGCTTTCCCAAATTTCTCGTGACATTGGTTCACCCCCATCTACAAATGCA
CGTCGGCGACCCTTCATGATGGTAAGAGAGATACGGTAGCTGCGTTTTTACTTTAGTCTT
CGGGTTGACGATGAGATCCCTTCTGGTTGTGCTAGGAGAAGCGGTCTATAACGGTCTGTC
AGCAGGTGCAGTTCTCGTTTACTAAGCTTCATATGCTCTGTGCAGCCTCGCTTGCCCCTT
CCTTAATTGTGGGTTGGGGTGAAGCGAACAACCTAGGTGGAAAGAATTCATATCACATGG
TTCTTATGATGTCCCCCTATGTTACCGACTCTCGAGGTCCCTGTACCTGTCTGCAGGCTG
CAGCAATAAAGCAGTCATCTACCAAGCTACGTCACAGACTGTCTTCGGTTGTAATGCTGG
ACATCAACTAAAGAAGGTCAGATGAATTCGCTCACCACTTGTCTACTGTTCCACTTATCC
GTGCGAATTTGAGACCTGGATCGAGCTCAACGATCTAGGCCTTGACTGTCTCTCGGGATC
TCTTTTAAGACAGCGATTGAACACAAGGTAGACATAATTTAGGCAACTCATATTACGAAC
AAACTGCAGTCGTGAGTTTCTCTCATGAGTAGGTCCGGCGTAGGTCAAATGAGGCAGTCA
GTTAGGACGACCTTGCAGCCTCTGGGCCTCTGGCCAGGTTTCAGGCGTGTCCTAAGTCCG
CCTTGCGCTGTTGCATAAAAATGTGAATGAAGACGAGGTCCAGATGAGCTCAGCCTCGTG
ACACGATGAGATGACCTGCTTGACCTTCATTTGTCAACAGGATGCAAAACATTCTTGATG
AACATGCCTATATAAGTTTCCTTTACACCTAGCGAGTGCCGCTCCTCATGCAGCGACAGC
CTCAATTTCAACGTCCCTTGAGCGCCCCTACTATATATATTTTTTGAGTGAAGCAAGTCA
GCCTGTAATGGTACCTATCGAAGGTCAGCCACCGAACTTTGAAAAAGAAACACGAATGCA
AACCACATTCAGATGGCTTCTTGGCTTCAACCGAGCGAGTCCGAACCAAAGGGCAGTGCT
GAACGAATGACCGAATGCATCCGAGGATTGGCCTCTTTTATAGTGGAATATTAAGGCTAC
AGGTGAGGCCACATGCACAGCTGGGCCAACTAAGCCAGGAAGTCAGGAAGTCAGGAAGGC
AGGAAGGCAGGAAGGCAGGAAGGCAGGAAGCCAGGAAAGCGGTTGAGTTGAATTGTGAAG
AAGGTTCAATAACTTAGGCTCGGCAGTGCGATTTCGGTGACCGCGTCGAAATAAACTCCT
TACCTTCCTGTGACTTGTGCCAAGCGGCCCAGAGCTCAAGCTACCCTCTGCAGGCTCACT
TTACATATCGAACCACTCAATACCGTCAAGAATCTTCTACATTGTACACGCCTATGATGG
CTTTAAGCGTTCGTTATTACACTCTACATTCACGATTTGACCACCGTCATGTCAAGTTTA
TCGACTTGTCATACCCACGACTGACAAAACAAGCGCTGATGGGTGCACGTCCGAGCCTCT
TCCCAGCCCGTATCTAGAGTCTTGCCACAACCTGAAGGACCTCAGCTCGTCGATCACCTT
GCTATTAGCAATGTACCCCAGTGCCAGAATCAAGATCTAACCGTTGTGCGTCCTGAACGC
TCCAGATGCTCGACACCCAGTACAATAAGTCGCCCATTCGATTTCAGTGCACCGAATTTG
AAGTCAAGGCAGAGACAAGACCGAAAAGTCGATCTACATGCTCGTGGCTACTTGTTATAT
CTGTTCGGAAGTAATATCAAGAGTTTGTTTCATATTGTGTTCCGATCATCGACGCACGCT
GTAGTCAGTGCTCACGAAGCCAGGGATAGATCGTAGTTTTGATTCCTCAAACCTTGAGGG
CTGTTTTCCATCTCCTTCATCTCGGTCTTTGTACGGGTTTAAGAACCATATCACATGAGA
ATCCACAGGCGTAGTAAGCTTGCAGGTTACAGATCTCCACTGCCCCAAGCAGCGAAGCAC
AGTTGTCGACGGCTGCGAGTCGAAACCTTGCCGATTCAACTCTGAGTCGTCATCGTGGGT
TTCGCCGCGTGAGTCTCTCGTCTCTAGCTTATGCTTGTGAACGATATTGGACTTCCTATA
CCAAGCATGCTGAAGTAAGAAGCGAAAATCCGAATCTATCTCGTGCGTCACGGAAGAAAG
AAGGTAATATCGGAAGCTTTTGATAGTTGCGCGGCTACGTATGAGGCTTATAGGGTGACA
TCTGTGCAAATGAATGCTTCCGCTTCGCTTCTGACCCTATGGATGCAATATTAGCATGCG
AAGAAAATGGGAGCTGCAGAGTTTGGACATAAAAGGCAGGTCTGCGCAGACTGAGCAGAG
GTTGAGTCTCATCAGCAGCAGACACTTTTTCTCTCACAACAGCATTCTCCACGCACGTTG
AATATGAGCATCATCAAACGTTGGTTTCTACTGGCGATAATTACGACCACCATTGTTTCC
GTACGAACTCAACCAATACCTCCGACAATCTTCGACACAAGTTCAGCGATTTTGGGAGAT
ATTGACGACACAACTCGCCAGCAAGCACCTTCGCAGTCGAATCTGGCCCGTATGCCTACT
CAATTGGCGTCTTCTCGGTCTGCCCCCGCAGCTCCTGTTCAAGATGCTTCCTTTGGGGAT
GGTTCGCGGAACTTTCTCATGCAACTTCCGATGGTACGAACAGACGTCGTCAGATCGATC
CTTTCCGACAGATTTTCGATCGAATCCAACTTTGCTTTCCAGCAGCTTCTCGGCCCGGAC
GAGCGAAAGGCTTTGTATGATTTGGCTGAGAATCATATGAAGAAGCCTGGAGCAACTTGG
TTATATGCAGTGGTGGATGAGCCTCAACTCGACCTCACTTACAAGAAGCAGCTGTACGTG
GCTGCGCCGATCCCACAGTATGAGTGGAAGAAAGCGGTAGGCTTGCACATTGCTCCGCAA
AGTGAGCATTGGCTTCCATTTATCTTCTACAAAGCGATAGTTGACCGCAGCAAATGGAGT
CGTTTCAGATTAGCAGGAATAGAAGTGGTGAGGGAGCCGGAAGAAGCAGTAAGGGTGCTG
TTCTCAAATGATAAACGCGAAACACTCCACGATATTGCCGGCCATCTCGGCCTGGCTGTC
AATCTTATCTAGCCGCGTCGCTTAGATCTTGCCGGTTGCAGCATAACTGTTTGACGCCAG
TACTTTTATACACAGGGCTGCTTTATTGCGAACCTGCACGAGCACTCGCGACTACTACCA
AACTCATCGACCTCCACACAGGCTGCTCCGTATTGTGTAGATGTCTGCGATACAGACCCG
AGTAGCAATTCGTGATTTGCTAGCTGACACAAGGGGATTTATCACGTGTCAAAGTTATAG
TTGAGGTGATCTCTGTTTCGCAATCGTGAATCTGATTCACGATTCGGTTCAAGCTCTGAG
AATGTGAAACATGAGAATCAGTGTGGCCCCTGTGTGAAAGGCAGAGGTATAAGTCACGAG
CACAGATGCTGCAACGCCAATCGCCCCATTTCGAGTTCGTCAAGATCACAGCGATCACCG
AGGTCAGTCGGCTTGGGCCTGGCTGAAGTCAGCGCTGACATCAAAATCGAAAGGCGTTCT
CGCCTTGGATTTTATTGGATTATGAGTGTGTCGACGCAAACCCGAATCAAGAACAGGCGA
CTCTATTGATATCGACGGAGAATAGGGTGTAGATACAAGTGTGTTGCTCTGTGGCTATTC
TAGAGGTGAGAGCGGGACTATTTACTGTATGTCCTTTGGTTTGGGGCGTCTACCCTGTGG
AGGGTGAAACGGGACGCCCCCTTAGCTTAACTGTCGAAGCCGCTGAGCTGCGGTGTCGCT
AAGCTATCGGATTCCTAAGCTGTACATTCCAGGGTTGATTGGCAGGCTGGTGTTTATTTG
AACACTTCCAATCTGCTGCCAGCACCGTAACCGCAGGTACATCTATGTTGAAGTCGAGAA
AAGTTTGGACCAGTACCGACCCAACCCAACCCCTCCCCCATGCCTTGAGCTGGTTCACGT
TTAGACTATACACTAGCTCGTCTTGTTTTCAAGACCGCATAATCCAAGTGCCTGAGCTGC
CATGAACCTGACTTGAATGGATTAATCGCTGGTTTTTGTTGGCGGCCTGTCAGCATAGCG
GCGTCCCGCTTCAGCGGCAAGGGGTCGCCCCGCTTCGACAGCGATACACACACACCTGTA
TCTACACCCCCTTCTCTGTCGATATAAATAGAACCGCGTCTGCCATTTGGTTTACCTTGA
CATACACACGAATCTGCCAACAGATTATGAGACCTAGCGGTTACTAGGGATCTCGACACA
AACATTAGGGTCAAAGAGTAACTCCTGAGGCATCACCCCAGTCGTAGCAACACACAGTGT
CATACGTGCTGCGATCAGCCAGCCGGCAATGAGTCAGCGCACCAACAAGCTCGCTTCAAC
AAGGCTAGAGCTGAAGCATCGATCAGCGCGGTCATATACACCAGCAGCAAGTTCGATCAA
AATGGACATTAAAATGTCTGCAGGATCTCCGCCGGTGCTGCGAGGCAATGGCGACTACTA
CACCTGGCGAAGGCAACTAGAAATCTACGTCGACGGCATAGACCCAATCATGTGAGACGC
CATCACTGGTGTGGCATTGGACCCGATCGACGTGACGGATGAGCACCTCCGCATCTATCT
CCAAGAGACCAAATTTCGCGCCGTCGACGTTCTCCTACGAGCTGTCGCCCCAAAGATGCA
GGTGGTGGAGACACTAGCGATGGCTGGATTTGGGATACTGGCGCCGACATGCATATTTGC
AAGGACGAGTCGATCATGTCGGACCTTTAACGGGTCAACGATCGCATCCAGCAGGTGCAA
GATCCTCCAATCGAGTACGATACCGTGGGAAATGTTACCCAAAGCGTCGATACCAACGCC
GGCGTCAAGAGCGTGGTGTTGTCAAAGGTTGTGCTGTTGCGAGGCGGCAACTTCAATCTG
TTCCCGCCAAGAGCAGCGGTCAAGAGCAGCAGTCAAGGCAAGCGGAGGAGACGTCAAGCG
CGACAAGCAAAGCAGAGAATGCATCATGGTCATCAAGGACCAGCAGCGCGTGCAGGTAGC
TCGAGCTCGCGCGACAGGGAGCGGCGCAGGCTTCTTGATGGTGGGCTGAGCCTATCGCCC
TGCGTCGTTGGGTGGTATCTCCCACAGTGAATGCAGACATTTTGGTGCAAGTATCCTGAG
CAAGGTCGTCTGAAGTGGTGGCAAGGGTAGTAAGAAGCTTTTGTGCCGCGGTTGCTGTCA
TCACCTAGCGACAGGCTCGGACACTGGCGGTCACCAGGGTTCGGGTTGCCATTGGTCGTT
AAAGTTCAGACGTGGCAAAGCTCGTGCGAAATTTCCTTTGATTACACTAGGCTGATGAGC
GCTTTGAAGGCAGTCGCAATGACCATGTACATCATCATCGAAGATCGAGCAGCTTAATGC
CCCTTGAAAGGAGGATAGTGGGTAGAAGACAAGAAAGTGACCTCATCAAGTCGACAATGG
TTTAGGGGCGCTCAGGAGACGACAAGAAAAAGAAATCGAGAAAAGCTGTGGAGCGTATGG
ACGGAACTGCCTCTGTCCGGCTCTCAGGCTTTGAGGCTTGTGGTTCAGGTATCATATAAA
GTTGGGCATTGTGTCCGGTCACGATGAATCAGTCACGAGCCCAGGACTGGCACTCGGTGA
CTGCACAAGGATGTTGGTCTTTCCTCTTGTTCAAAACGCATTGGTTCTCTTTGCACTTGT
CTTAGGCTGCTCTGCACCGCGGACCAGTAAAAGTAGATCCACTCGCTTTAGAGGCGCCAA
GGCGACAATTCGTAAAGGTCAGATAACGGATCAAGTCCAGACATTCATCACACGCCTGTC
GGAACAGGAACTTTTCGCGTTAAATCAGGTCAAATACTGGATTGACACTCAAGCCCATCC
TGAATATCAGCGTCGCTTGCTCAATAATCTGTTTCAAGGAGGCACGAATCGAAGTCCGAC
ATTGCTCTCGCTTGGAACCAATGATGCGGGGGACCATATGGCGGTCTCGATCCTCAAGCC
AGACATCGAGACGGCAGCCTTGCTGGCAGGCCCAGAACGGAGAAGACCCAGAGGTTGGTC
AACCCGTAAAGGCTTGATGCTGATGCACCTTACTTCAAATGAGCCCCCAAGTGTGGTGGG
CTGGATCTTCATGAAAAATCACAGATCTGCAAATGCATTGACAACCTCGTCTGAAATGGT
TTCGCTGGACAATTTCGAATGGCTGCATGGACTTTCAGGCATCGTCCGAGAAGTGTAGAA
TCGAGCGGCCAGTCGGTAAAGCTCTGCAAAGCTTTCGTGCTGCGTTCGGATGGCCACTAT
GGTGATACAAAACGTCTGAAGGCGGTACTGAAAGCGCAGCCCGCTTTGACCCCTTCATAT
GTGACAGAAGTCAAACTCATTATGTACGTTCCTTCTTTCCATTCTTTTCTTCTGGTTATC
AACTAAGTTAAGTTAACTTATATGGACTTTCCTGATACACAAGCGTGGATATTCAAGCAT
CTGTATGATAGAAGCTTGATTCATCCACTTTATACCAGAATGTCTCAGTCGGTGACATAA
CTTTGCTGCTCAAATTTCCTGAACTGTAGTTGCTACCGGAAGTTTTCGTCTGCACATCTC
TCAAGAACGCCCTTCAAAATTCTCACAGGCAAGCGACAATTGACAGAGCCCTGTAGCGAC
GTCCGATTCTAGTCGTCACTTGGCTACGGAATGGCTGATCAGAGTCATCAGAGCGAGCGT
CAGCTTGTTGGGCCTATGACAACTAAGGCCAGTCGTACAGCTTGACTACCTTCGAGCCAA
AACAAGGTGGGTTGTAGCAAAAAGTGACCTCATAGAGCAGGCAGAAAAGGACTCAAATAT
GAAAGGGAGACGTATGTGCTTACGTTGGCTATGGGTATGTGACCTCAAGAGCTACTCAAA
AAGCTGCCCTCTAGGTCATGAACCAACGCTCTTGACCTGTAACTACAATTCAGCCCAACA
CAACAGCACCGCAAGAATGTTGGTTTCTCCTCTTTTCAGACTTACCTTGCTTCTGATAGC
TCTTGTGTTGGAATGCTCGGCACCAAAGGCAGACAAATCTAAATCAGCTCGTTCTCGAGG
CACCAAGTCGACGATAGGTAAAGGTCTGGTAACGGATCAAGTAGCGTCCTTCCTCGCGCG
TCTATCAGGCCAAAAACTCCTTTCTCCAAATCAGGTTAAGTACTGGATGGATACTCAGGC
CCTTCCGAATCATCAAGGTCGATTGCTCAATAACTTGTTCCAAAGCGGCACCAATCGAAG
TCCGAGATTGCTCTCACTTGGAACCAACGACGCGGGGGATCATATGGCAGTCTCCATCCT
CAAGCCAGACATCGAAACGGCAGCCATGTTAGCAGGTTCAGAGTACGCGAGACCAAAAGG
CTGGAACACTCGTAATGGTGTGGTCCTAATGCTCCTCAGATCGAACGAGCGGCCGAATGT
GATCGGGTGGCTCTTAATGAAAAATCACAACTCTGCGATGGGCTTGAAAACCTCGTCTGA
AATGGTTTCGCTGGACAACTTCGAATGGCTTCATGGATTGTCGGGCATCGTCCGTGAGGT
GTAGATTCTTTGACGTGCTTCATTCAATTGTATTGTGAGCCCGTGCTGCCATAACCAGCT
CTCTGTCTTACCGCAGCTCATCTGAAGGGGCGAGACCGTGTTGCAACTCGTTTCACCCAA
CTTCTTGTACAGATTACTCATTCAAAATTATGTATGCCCTTTACATGTTTCCTGTTTATC
TCTTGCTTCCGACCTTACTCTTCCAGATCTTCCGGACCCTTGCGACACGATATATGCGTC
TTCGGTTTTGGCGCTCGAATCAACTGCTCGGTGATTAGTTTGCTCCAGCTTCTACCAGTC
ACGATTGTTTGTGCTCGAAGATGCTCTTTTCTTCCAGTCAAGAGTAGTTGCAGGAAAGTC
GCGGCCCTGCATCATTAGCAACCTCTCGCCCGATCTTTCAACCATTCATGATTTATGCTA
GCCATTCCGCAGGTGCGGCACCCGACATGGCTGGGCACTTTTAGGCCACATACTCGTGAC
TGTAGCTGCAATCTTCTTCATATTTCAAATAGAAAGACTCCGGCCCGGAACTTTTCTTTT
GGGCTGTTGTAAGCAACCCTCAACCTTTGAAGCACGTCGTGCTCATATGTTTGAGCCAGG
GCTGGGGGCTTTATCATACTCGCACGCACACTGAAAAAACCTCATCGCTATGTATGGTCG
TTGTCGGTGGTTCATCATTCCGTGGGAACTTGGAGAGATTTCGTCTACACAGGTCTCAAA
AACGGTTGTTCAATATTTCCGTGAGCAAGCAGAGAGAGACAGACTACCTTTCGTGTCCCA
TCAGCTCATTTACACTATACAAGCCTCTACTTTCGAGCATCAAGGTTGTTTATATAAGAG
TCTTAACGCGGACAGCAAAATGTCGTCTCTCCCAGCTACAGAGAGTCTTGCACCAACGAT
GCAGCTCTGCGTCTCCAACAAGCTCAGAGTCAGTCTCATCTGGGCATGTTGCCTGGCTCT
GATGGGCTTAGGTGCGCCAGTTTCTGTAGAATTCTCGTCATCACTAGCCGTGTTCGTCGA
CAGGCTCGAAGATGCTTCTGTACCAGTTCTACCGAGACAATATCATTCGACCTGGGACTT
TTCCTCGAACAAGGTGCACCATTGGCTCACCAGTTTTCTGTTTAAAGACGGCAAAAACTT
CAACCCTAAGCTCTTCTACTTGGGTAGAGACCCATTGAAATTAGATACCCATCTCGCTGT
CGCACACTGGTATCCCAACACTTTCCTTCTAAATCGGGTCCGTCCGATAGGTGCTCAGAC
CGTCAACCTTGAATACCGACACGGTCTCCTCGCAATGAAGCTGGCCTCGCATGAAGAGCC
AGAGTTCGTTGGAATATTGTGGATCAAAGATAAGAGGAACGCAAAAAAAGCTCGAGCAGC
TGATCGAGCAAAGCGATCTGGAAAGCATAGAGAGGAGCGTCGAGAATCTCAAGGACGTTC
AAAGAGTGATCCACCATGGGATTATTTGATCGAGGTGCGCTGCAGCCTCGATCCACTCTC
GATTACGAGTCTGTCCACGATTCTCGTCTACATACACAGAATCACGTGCTTGTTACGATA
GTCATCTCTCTTTTTTCTCTTGTGGAAGAGCATAGTTGGTCATATCCACCATGTATTAGC
ACAAAAACTAAAGCCATAACTTCACAACCTAGTGTTCGACTCATCGGATTGTGCGCTTAT
GAAATCAGTTCTCAACTCTTGACTTCATTTCGAAGTCGACAGAAGACGAGTGAGAAGGAC
CTTTCGTCTGAGGACCAAGCTTCCATTCTACTATGCTCTCCGCCCTCATTCAGCTATTTG
GGATAGGCTGGTCAACGATAAAAGTCAACCGTCTTGAGGAGAAGTATCCGCGCCTTTCGG
AAGCACATCCTTAATGTATTTCTTGTAATCCTTGGCAAGAGGCCTTCAACGTAGATGACC
TCGCTCCATATACTGCTCTTCATCATCCTGCACAGGCTTCTCATTCCTTTAGTTAGGTCT
GCGAGCACAAATCTCGACCCTTACCCAGGCGCTCCGGCCGCGAACATACATTTCCACGTA
ATCCAGCAAAGCAAAGCTGAAAGTGCGGCTTCCATAGCGGAAAGAATCTTGTCGCTACCT
CCAGGCTATCTGCGTCCCGTGTACGGCTATGAAGAGATTCAGCGACAAGCTCTGTTACAT
CACATCCAAGTACCCGATTCTCGCTTTGCGGTTTTTGGCAGAAACAGCGGGGAGGGATGG
TTCGTCGCCAGCCCATGGGTCATTCGACGATCGGAACAAGAGCCCTGGACACGATGTCTT
GCCTTCCTCGCAGTCATGAGGTCAGGCGAAGCGATTCCTCTTGGATACGCTACTGTGAGG
GAAGGTGTGCCCCCTGGACATACCGAGGACCTATGGACAACGGTTCGTAGAGCTGCACTG
ACGACGCAACAAGACATGCTGACCACATTCGGACTCAGAACACTCGTCACGCCTGCAGTC
TGAAAGAGAGACACCAAGAAGTGCCGCAAGTCCAGCAACCTTGTCGATATCAGATTCGCA
GTAACTTACAAGAAGAAAATCATAACTAACTTATCAGCATTTTGGTTTCGCGTAACAGAT
CCAGAGTCCATCCAAGGGGTTGAGATGATGTGATCAGAAAGCCTCGGCCGGTCGACACGA
CATTCGTGATTCGTCATATGCTACGGCGAGGTCAACATCTCTCGATATCAAAGAAATACA
AGGCGGCTTGGTCGACTCGGCTATGTGTGCAGACCTGTCTACATTTGGATCAGTCCGCAT
AGCCTGTTAGCAGTTTTGTCCCTATACTCTGCTTCTTCCCGTCTCCTGCCTCGAGATAAC
CTAGTTACATACTACGATTCAGAAAATGCTGTACAACATGGTCAAGTTTGTGGCGGCTTT
TGTGTCTGGACTGTGCTTACAAGCTAATTCTCCCCGCTTCTCTATCCGCCGGTGGATCTC
GGAGATCTTTGCATGCTCTTGCACACTCACGACGTTCTTTTTGCCCGTTTGTTCCTTTGC
TTCTTCTTTCTCCTTTCTGCGTTCCCCCTTCTTCATTGGCTCACTTCATTCTGGCTCTCA
CTCTTGTCAAAGATGCAAACCAGCGATTGTCGCTTAGCCGGGACTTCTATGATGTCCTAT
GTATGTGCAACTCTTTAGCTGTCCCTCGCTGTTTGTATCTGGACATACTCACGACTGTAT
AAAACATCCTTCTGAGGCACGAGTCACGAGTGTTGGTGCAATCGTGAATATTTTGTGATT
CGTGATACAAGATATACCAGAGTCACGAGTAGTGAGACAAGCTGTTTATGGTCGCGTAGC
ACGTGACGCCGAGTCTCGCTTAGTCGGCTTGCGACATAAGCGCGGCTGGTTAAACCCCAC
TATTTACAAGTAAGTATCGTGAATAGGCACGAGGCTCGCTCGGAACGGCTCTCTAGTTAG
GGTCTTACTCTTACTCATCCTCTTCCTCTTATGCTTTCCACCAAGCGACCAAGCTTGGTC
GGTTTTTCTTGGTTTACCTGGTGTTCTTGTTCCCTTCGACGATGGACACCAGCAAGTCTT
GCAAGATATGTGAGCGGTCTCTACCGCTGACCTCCTTTCAGCACTCCCGCTGTCCTCAGA
AAGTTACCGATAACTGCCTCGACTGCCGACAGCGCCGCCGCTGCGGACCGACCTCGCCCA
CGCCGGTCGAACAGCCAGTGGCACCGTCATTGGATTTTGTCACCTCGGCCGCTCTCGACA
GCCGTCTTACGGCCCTTTTCGAGCAAGTCCAGAGCCTCCTCCAAGAACGTCTTTCGTCCC
CGCAGGTTTCCACGTTGCAAACCGCCGCTTCTACCGTCCTCACGCCGGTCGTCGCTCCTC
CACAGCCTGTTGCTGCTGACTTAGTATTGCCGGCACCCCTCCCCGCTTGTTCAGATGCGT
ATCAGCACCCTTTTTCTTGGCTCGCGAGCGATCTCGTGGCCAAGGTCCACAACGACACTC
TCTCGATTTACGAGTTGCCTCGTCTCGGCGACCCATCCTGGCCTACCGCCCTCCCCGACG
AGATGCCTTCGTTACTTGTTGCTGGGGTCTCTGCTATTCCTCAGCAGACACCAGTGTCCG
CCAGCAACCAGGAATTCTTGAAAGATGTTCCCAGTGTGGCCACCTTTGGCCGTCTCTGGT
TTATTTACTCTTCTCTTCGCGCTTCTTCTTCTCCAGATCGCAACCTCATTTCTGGTCTTG
GTGCCTTTTATCTGCACATCTCAGAACTCGCCGAAGCATTCCCCTGGCCAAAAGTCGTGG
ATTACCTAATTGCAGCCTGCAGTGAACGTCTCGGCAAATTACCTTCGCAAAAATGGTCGC
ATCTCGACTACGCCCTCCGTACCCGTCACTTTCAAGAGTTGAGTCGCAATGTCAAATCCT
CTCGTTGCGGTGCTGCGAAGCGATCCGCCCCAAATGATGATGACGTCCGACGTCCAGACT
TGTATCAAGCCGTCGCCACCACTCATCAAACACCTCTGGACCGACGCTTGTATGAAGGGT
TATGGCGCTCGTTGGGGACCCATGGACAGGCCCATTGGAGTTTTTGCCGCTGAAGTGCCT
AGTCGCCATCGCACTAAGGATATTCATTTTCTCGAAGCTCTCGCGGTCCTCGAGGCTCTT
CGGTTTTTCAGTCCACGCTGGCAAGGCCCTCGTCTCGTCATCATTCATGTTGACAATACC
AATGCGGAACGTGGCATACGTTCTGGCAGCTCTCGCGATCCCTTGACCCAGGCTCTCTTG
CGCGAGATTTTTGGCTTTTGTTTTCACCACCAAATCACCCTATGCCCAGTTCGCGTTGCA
TCCGTCGACAATCAGCTTGCTGATTTCCTTTCTCGTCGTCGTTTCCGAACCATTCTGCAG
CGCTTTCCATGTGCCTACAACCAACTCTTTCCCGACGTCAATTCGGCTAAGCCCCACCCG
AAGACTATCTCGGTGCGGCTGAGTGCTCCAGCGTTGTCTCCGCCTTCATCTAGCGGGGTC
TTGCCGAGTCCAGCTTCTACCACACCTAACCCGACCCCAACAGGCTTCGCTTCTTCGGCC
ATCTGACCCTTGGCTCGGCTCCCTCGTTGAATTCTTTCCGGCCTCAGAGCTCCACATTCT
CGAGAGGATTTGGGTCATGACATCCTCCCGACCGACTCTAGCCTCAATAACGAGCTCGAT
GCGCTCCGTTCCTGGTACATGGATGTTGGCATGACCCTTGTCCGTGTCGGGCTAGGCCCT
CTCGAACCTGCCGTCCGAAGAACCAAGCGCACCTATGGCCTCGAACCAGCCACTCTAAAA
TTGCCCATCATTCTCTCAGTTCTCCGCGCCATCCTCCAACAGCTGTCACAAACGCTGTCA
CTCAGCGCCTGGGATCGTCAGGTTGTGGCAGCCTCATTCAGCGTCTCCTTCGCCTGCTTC
CTTCGTTGTGGCGAAGTCATTTGGGATGCCCACTCACCAGCACAGCTCTTCGTCGGTTCT
GTTGTTTGACATGCCGACTACGCCTTTCTCACCCTTCCGTCTTCAAAGATCGATCTGTTC
CGGTTCGGCGACCCCTCGTCGTGCTTCGTGTCGGAGGCGTCCAGTGTCTTTTCAGCGCCC
TTCGCCTCCTTTTTCCGGCTCAGCGCCACCCCACGCCCTGTTTATTCGAACTCCGCGACG
GCTATCGCCCCATCTCCCGCGGCTTGTTCCTTCGGCATCTGTGACTCGCTATCGGACGTT
TCGGTCTCGATATTTCCGAATATGCAGGTCACTCCTTTCGTTGAGGCGCTGCTACCTGTG
CGGCGTCTCAGGGTATCGACGCAGACACCATCAAACTCCTTGGTCGTTGGACGTCTGAAA
GCTTCCGACGCTAATGTGGATCGTTCCGCCTTCGAACGTCGTACACTCGTAGCTTCAGCC
CTATATTCGACTCATGATGGCCCCCTCGTCTTCCATCCGAGCTTTGGCATGATCCTGTCT
TACGACCTTGGCGGAGACCTCACGGCCCCCTTGCGGCGGCCGCTGCCCGCTGCGCAGGTG
CCACCGTTTCTCTTTGGTGGGCACAGAGCCTCCTTCGAGCTCGAGGACCCCCCACGGGTT
TTCTCGTCTGCAATTGAAATTTTTTCACAGAAAAAAGAAGGGAAAAAAAATCCCCCATAG
TAAAGTGGCTTGTATGTCAAGGCTGGATGAAGACTTGCAGCTTTAATTCTCACGAAAACT
AAGGCAGAAAAAAACATATAAAACTAAACCCCCGAGGCTGATGACCGCAATCACGAAAGT
CAATCCTAAGAGAAAGGTAAACCAGTGGAAAAGTGCTTTGAAGGCTAGCCCTTGGCTTGC
TTTGCTCTAGAATGATAGTACTACATGATGAGATCTGTGCTTGAAGTGGGTGAGTCGAGC
TCCGCTTTGCATGGCGCACTCATCGCTAATTGACTGCGAATATCTGTTTCGTCACGTTCT
TTGAAGAGCGGACTCTAAGCTGGTTCTGAGAAGAAGGCACCCCAGAACCGTCTGACTGCC
AAACTGTATAAACACCTGATTAGTTGAAAGGGGCACAAAGAAGGAGTACTCTCCCTCCTC
TTTTCCAAGCTACAGCGACTCGAGCTGAATTTTCTCCATGTTGCACAAGCTTCCAACGAT
TCTCTCGCTTCTGCTCATTGTATCATGCGTTGGCATTGTGCTTGCTGCACCTAGACAGGA
AGGACCGCCTTCTCATCGTCCGCAGCGCGGTCCAATCAGTCAAGTTCTTGACGCTGCCAG
AGCTGCTCAGCTTGAGCGCCTCCGCGAGATCCAGCGCGCCCAGCTGCTTCGAACCACGTT
GACCAACATTGAGCAGCTTTATCATCTACCGTCTGGCACTTTCGATCCCACGCATCTGTA
TCATCCCAGTCAACGTGGCGCCGTCACTGCGCATCTTCAGCATAGTACCACCAGGATGCT
TCCGGTGTCAACCTCGAGAGTCGACGGCAGCATTCTGTTTGTGTCTCCAGCATGGACGCG
TTCAGACGAGAGTGACCCGGGCTACATCAGTTTACTTCTATTTCGACTTCATCAGAATGA
GAACAGGATTGTACCACTCGGATTCACTCGAGTACGTTCAGATTTGCACGCTGGAGCAAG
CACAAGCTTTATGGATCTCGTCCAAGAAAGGGCAAGAGCCAGCTGGGCTACTTTGCAGAT
CCTACATGGAACTTTACGAATTGAAGATCCTTAGCGAATACAGAGAGCCTCGGATGAACA
TGACCCACATCACGTTCATGATCTAAGGCTTTCAACCGTCAACAGTTGTTCGCATGCTAG
CCTGCTCTGATTCCGTAGAAAACTGCTTTGTGTAAGTCTAGAAAAGCTGAATGGTCAGCT
CTCTAGAAGTCAGTCTCGACTGTTCAAGGTGCTGGCTACAACAGAAGATGGTCTTATTGA
TGAGCTTCTCCCAAAGTGCACTCTCGATGGTAGTTCGCTCGTAATCAAGAATGATGGTCC
GACCACATCAGTCTCGCTCAGCACCATGTCAGGCTGAATGACCACTCCTGAAAAGAGACC
CAGATCTCAAGTGCCGTTTGTTCCTCGCCATTGATGAACACACAATCTGTGCCGTACGAG
AAACTGAGCGATATGGATCGTACTTGTTCGTTCTGTTGGTTTGACTTTGCACAGAAGGAG
TTACGAGTGTTGACAAACATTGGACTCAAGTCCATGTTGCAAGATTTCTACGCACCCATG
ACCCTTTGGCGGTTGCGGCCGAACGGTCTGCCTGTCTTGCTCAGGAAGCCCCACTCAGGA
CTTCCGGGTTTTTATCAATCACGATATACCGGAGGGGCAAACTGAAGTCAAGCCAGAACG
GTGAATGTTTTGGCTTGGTTGACTGATATTTTCCAGACGGAATCAATCATGCAACGGGCA
AAATTTGGCCTTGTTGTGTGGGCGAGTAGATGCACACCTTGTCCCACCATGCGAGAAGGA
GCAATATCAGCCGCCCTTGCTTTGTGTGTTGTTGTAGTTCATTTCGATATGGCTCGAACG
CTGCAGGTAGAAAAGTGTATGTCGAGTGCACTGTTTCCTAGGGCCTCTGGCCTTCAGGTA
CGTTTGAAGGGAAGCTTGAATTAAAAAGGAAGGAAGGAACGCGGACTCCCTCAATATATA
CCTTACATGTCTGGCTGTATTCTTCTGAGCGCCCTTCAGGCGTTCCTAAGTACAAAGGGA
AGTAGTGATGATGATCAAAGGGAAGTGAAGATATTTTGACGAAAAAGCCAAAGGGATAAG
GGAATTTCGACGCGTGCTCAGACGAGCCGTCTGGAACAGCACATGCACAACCTCCAACTC
TTGACTCGACCCTTGGGCTTTGTTGCTGGAAGAGCGCGGCCATCTGCGGTCCATTAAACC
CGACTAATCGTTTCGAGAGATGAGGTGTCCACCAGCACCCTCCAGGTCCTCACACTCAAT
TATGAATGCTTTCTCGAAGGTTTGCCAGAATGCATTGTTGCCTGCAACGTGCTGCAGCAG
GTATGCGTGATGCTGCCATCAGCGATTAGGGGCTTCAAATGGTGGCGATGCAGCATTCGC
GATTCACAATTTGCTTCAGCTTCATGGATCATGTACTGTATATTTTTTATCTGTACATCT
CACACAGACAATTTCAAAGTTTCTGCTGGGATAGGGTTAGTTAGGGTCATTCAAACAGAT
AAAACGTAAGCGGTGCGTGGTGGAAGGTTTTTGTCTGTAAACCTTAACGTTAGTTCACTC
ACTTTTGAGCTCGATTTGTTCCGCGGTCGATCCATGACGATGATCGGCAAGCGCCTCTTG
CACTTTTTTGGACTGGCCTCGCTCCTGACGGCCGTCTGTATGGCCGCAATCGGCGTGCCT
CACCTCAATCGAGAACCAAGTCCTGAACCTCCAGTAGACAACGTGAACGGACCAGAATGG
ACGCAATTCATGCGACATTACACCGAGCAACAACTTGATCTTCCGCGCGATCATCTGCAC
CCGGTGTATAGACACAACCTTCGCTATGCCCAGCACTACGAAAATCATATCCGCAACCGC
GATACGAGATACTACCTTCTTGTTCCAGAATTCGAGGGCTCTCAAGGCGCCATCTATATC
ACCCCATGGACATGGACGAGACCAGAAGAGGTAATTCCTCGGCAAGAGGTGCTAGTGGTA
AACTTCTGGCGAGAATCCTACAACCCAATCATTCATGCTGGCTTTCGCCAAGGTGCTGTG
AATGATCGAGGTGAATGGGCTTGGGACTATCTTAACAGGATTGCAACTATCACGCCAGAT
CAAATTCGAGAAAGATACGGCCACGTCCGTTTCTGAGTTAGAGGAGAAGAACGACTGAGC
GCAGCACAAGCGCTCCTCAGTCCAGAAGCTTTTATAACGTTAAGCTGAAAAAGATCCTGA
TGTGCTAGTACAGCTAGCGAACAAAATGATAACATCAGCCTGAATGACTCAACTCCCTGA
GTGCACAGACATTTGCAAATTGACTTCGTTGCTGTTTCATATATACAGCGCGCGTGTTTA
CTGCCCCGAAATAATTGCCGTCACTATAAATCACTACAATGCTCCTTGAACACATTAGCA
ATGCCATGGTCGATATATACTGTTCGAGAGGTCTTGATGAGCACTATCTAATGATGGTTG
TTTGAACTGCAGAATTGCGCATGTAGTGGTGTGAAAATTGGATGCGAGTTTTTCTCACTG
GGACAGTAATTGGAGCATGATCTTGCCAAGGTCGCTCCACCATTGTGGCTCTTGTGGTAG
TTACTTTGAGATGAAATTTAGTGGGCCGCTTTACAGATAATATAAGAGGCAACGTGGAAA
GGTTCAGATCAATTGACCCACTCTGAGCAGGAAAGCAGCATCTCCAAGCAACCACTACCA
CAACAGCACAACCATGGCAAAAACAAGCCCAGAGAAGCGCCGTAAGGTGCTGTATCACCT
CCGAAATGGTAAGACAATCCGCTCAGTAGCACAGATTGCTGGTTTGAGCAACTCCACAGC
GCAGCGCATAAGCAAAAGCGCCCTTGTTGCCGCTCTGAAATCAAAAGGAGGCAGACCCAA
AAAATTACAGCCCCGTCATCTTCGCTTCCTGGACCACTACTTCGAGCTCAACTGCACTGC
AACCGTCAAGGAAGGATGTCGAGCATTTAAGGAGACCTTCGACATCAATGTCTGTCCAAC
AACTGTGAGGAAGGCGCTGCAATTCTGCAAGTTCAAAGCAAGAAAAATGGTGAAGCGACC
ATTCCTACGCAAGAAACACATTCATGATCGCCTCAAGTTCGCTTACAAGTACAGGGACCG
CTGAGGACTGGAAGAAGGTGATCTGGTCTGACGAGACTAAAATCAACTTCATTGGGCCTG
ATGGGAAGCAGCACTGTTTGGTGAAAGCGGCCCGATTCAGCAGTAAGCTTGTCAAGCCAA
CAGTCAAGTTTGGTGGCGGCTCAATCATTATATGGGGCTGTATGACGGGGAGGGGGGCTG
GTAGCATGCGTCTGGTGATTGGTAGAATGGATTCCAAACAGTACAGCGAGATTCTGGACG
ATAAACTGATGCAGACAATGTCGGATTTGCACCACAGGCACAGCCATCGCGAGCTCATCT
TTCAGAAGTGGCTACCCCAAAAACACATCAAAGAAGACGAAGGCATGGCTCAAGAGCAAG
ACTATCAGTACTATGGAGTGTCCAGCACAATCTCCGGACCTCAATCCAATTGAACATCTC
TGGCAAGTTCTCAAACAGCAACTCTCGCAGTACAGCACCATAGCAAAATCAGAGAGCGAA
TTGCTTCAGCGCTGTGAAGCAGAATCGGCTTCAATTGCACCAGAAACATGTCAAAATCTC
ATTGAGAGCATGCCAAGGCGGGTACAGGCAGTGATCAAGTCAAAGGGAAGGAACAAAAAG
TACTAGAGTGTATGGCGACGGGGCTCCAAAAACTGTCCCAGCAGAAAAATAATTCTCGAC
TTTTTTATGATGCATAAAATTTGATTGCTCTCAACAATTAATGGCACAGTCTTTAAGAGA
AGAGGCAGAGCTTGCCAACCATATAGGTTTGCAATGGTACTGATCTGAAGAATGGTGAGC
AATGGAGTGATGTTTGGAGACGGCAAATTTTTCGGGACAGTAAACGCGCGCGCTGTAGAT
GTCTGTGTCTATTGCTTGATGATGGAGAGAAGGAAAGGAGCAAAGAGTATAAAGGAGACA
TTACAGCTGAGGCATATAATCATGAAATGGCTGGCTCGAGCTCCGCTTCCTCAGAGTCTC
TCTCCCTCTCTCATGAGTTGCCTGTATATGAGGTCAAAGTGGGTCGTCCTGATACTGAAA
TGATGCAGATTCGATGAAGATGTTCTTGGAGCCGCGAAGATGCTTGACCGGATCGCTAAA
AATATCTTTGCCAAGAATGAGCGATTGCCATTGCAGTTGTCTGACGCTGACGCTTCTCAC
CTCAACAATTGCTTCAAGTGTCAACATGAAAGTTGGCTTGCCGGACCTCCTGCTCCTGTG
CCTCTTGTTCGTCGTGGCTTGTAGGGCAGTTGAGCGTATCCAACCATTCCAGCCAGTGAC
ACCTTATGCAGACCTTCAACATAACATGGCCATGACGACGATACTACAAGATGCGATCAA
TGCGGCCAATAGACACTTCAGAATTGAGCCCGGCCATCTGCAACCTGCTTGGCCCTGGCC
TTTCAACGATGAATCGTATAGGGGTGCATTGTTCGGACTCCTTCAAGATCCTGATTCGCG
ATATGTCCAGCTTGGAACTGATGGCGAGTACAGCCTTTTCGCAGCTCCTTGGCATGTGTA
TGTTGCGGCTCAGCAGAGGTTCAAGAACTACGTCTTGTTCTTCAAAGTACACCAGACAAA
CGGAGTTGTTCCAGTCGGCTTTTCGGACTACCGTACACACAATCTCCCGGGTAGATCCAT
CGGTTTTGGTGAAGCGTTGCAACAGGCAGCCACTATCTCACACGCCGAATTGATGGGCCG
ATTGCCCTTGTTGGGCGCGTAAACAAAAGCGTGTACGAAGAGCATGCTGCAAGTCGTGAG
TCACAAAGGCAGCACACGGTCGGCGTAGCCAAACTTATCAAGATAAGTTAGGTTCCAGCA
AATCTAGATGATGAAGAACTCGTGACTGTTCGTTGCTACAGACTTGGTCGCCAGCGAGTC
TGGGAAACCTGGGTTGTGTCTGGCTGTGGCTTCACCCTTTTGATAGTGAGTGACCACTCT
TTTGACCGGTGTTAATGAGATAGAGAGGCTTACAACAACGTTCTTAAGCCTCTCAACGCT
GCATGAGATTCCCACGCCAGTGGAGCTCACGCTCACAATAGTGACACACCACAACAACGT
CCAATAGGAGTTACTGTTCTGGACCAGATCCCTCTGGTATATATACAGAAGTTCTTGAGC
TCGCTCGAGCATCTTAGTCCGTTAGCTTCACTCAAGATGAAGTACCCATTTCAAACTTTT
CTACCTCTTCATCTCCTCTGGCTTCTTCAATTACTCAGCTCAACCATTTGTCGAGGGGCA
GAGAGCGACGGTGGACTAGATCTAGACTGGAATCCATTCATCGATGACCAAATAGAAGAC
ACGGCGACGGCAAATGCAGCTTTACAACCTTTGGCGGAACATACGACGTTGAAAGACTGG
TTTACGCCGATAGTTGGCTATACAGAAGACGGGGCTGAACGCGCGCGCTCGCACATCCTA
GAGACCACTACCCGTTTCACCCTTTTTCCTGACCCTCAGACCCGGAACGGGGCCTTTGCA
TACTCGACCTTCGTATTTCAACATCCAAGAACAGGTCGATGGAAACAAGCCGTCATGATC
CTCAGTTTGACACCGGGATTACGAGGAGAGTTCATCGGCGAGGCTCATTTTCCGGAAGGA
TTGTCGTCGGCAGAAAGATACGATGCTTGGCAGCGTCTCAATAGTATTGCTGCGTGGAAC
AGGGAGGGTATATTGAGGCAATTTGGCTCACTTGCTTTGCACTTCTAGTATCAGCACCAA
TTGCTCGTAGTATGACAATTAAAGTATCGAGATCGATAGAGCGGCCGTCGACAATTCCTC
ACTTCCAAGTCGTGATCTTGATTAAAACATAGTGTTCATCTGCAAGGTGAGTACTAGCTG
GTAGCCGGCGTGCCCACCTGTCCATTAAAAGAAGCTCTTGTTACCTGAAGTTTCGTTCAA
TCCCTTTTATTTGCACGACAACGGTGCTCTACTGGAGTGGGAGTATCGAGTCAAGCTGGT
TAGTTGACAACACGACATTACGATGTGTCATTTATTGTTTAGGTTAGATGGATGAACTTG
GCCAAACAGCAAGCGATTCAATGATGCAGAGGCATCTGCGTGCCTCGTGAGGTGAGATCG
AGGTTGAGAGGATTACGTCAAAACGTTCTGATCGTCGACGAAATTGTATAACAAAGTATA
AATAAGGCTTGAGTTAGTGCGAGTAGGGCTTCGTTAATGTCTGAGCAAGCTTACTCTGAT
ACCTTCCAAGATGCGTAACTCACGGTTCATGCTAGCAGTACTCCTCATCATAGCCGTCTG
CCTAGCTGCATTTTCCGAAGCGGCCCGCAGAAGCGAGCAACCATTCGAGCCGTCAGATAT
TGCAGTTGACATTGTGGACACATCGATCGCTCATCAACACGCTCACCAAGCCCAGCGATT
GCTCCAACTCCCTCCGCACTACTTTACTCGCGTTGATCCGCCCGACTTCAACGTCTACCT
CCGAACTCTGGTTCACCTCCATTCTCCCGACGCTCGTTTCATGCTCGACGCGTCTCAATG
CTCTCACTCTGGGCACTGTCTCCTCATCTCTCCCTACCGCTTCATAGAGCTAGATGGAAA
TGGAGAACATAGGGAGGAAAAGATGATCATGATGTTGAGGGCCGAGAGAAACCAAGAGAT
CGAGACGACCGGATTGCTTCATCTACCCCGTCCTGATCATTTGCACGCCTGGACTCACAT
TCAACAGATGGCAACGGAAAGCAGAGACAGTTTGGAATCACGGTATCCGGCAGGACTTTT
CAACTTCCCCGAGGTGCCAGAAATCTAGCGAGAGATATGACCATATCCTTCGTGCAATAT
GCAACTCACGACTTGAGCACGATTCACGATTGTCTTTCCGTATACACTCACGACTCTTCA
TAGAGCCTTCATCAACGTCAATCAGTGAATCGTGAATCACGAATCACGAATCTCGAAGCG
TCACTAACGTGAAACACGAAACTCGAATCGTGAATAATAAAAAACTGGTGTTACATCTCA
ATGTTTTTTTTTGGGCTTGCTAGGATTTCCGTCTCGTGCGCGCCGAGCGTGAGGACGATC
AACAGACACAAACTCGTGCGTGATTCTCGATTTGACATACCGGGCGAGACACGCGCAAGA
GTAGCACGAAGCGTTATGCAATACGCGTGTCTCTTCAGCGTTGTGTTGATCTATGCACGA
TTCTGAAACCTACGCTCAGAGCCAGATCGAAATCGGGGAGCATTGTGAGAGTCATGAGTC
GTGAGTGTGCCCAACAGGAATCTACAGATAAGTTACGTCAAATACGATTTCGTCTTCGTT
GCGCTTGGATCAACCTCACCACCAACTCCTTCCACGATATTCGCTCATTTTAAAACAAAC
GATGCGTGAGCTCATCACGTAAGTCGCTGCCAATACGAGACTGACGATGAAAACCAAAGC
AACAGAGAAGCGCTGACATTCGTCACTGGATGCCTTTCTCCCTTTGCTTGTTCACAGATT
CGCCTGTGGTCAGGCAGGTAACCAGATCTCTTCGGCCTTTTGGCAATGCATCCTCAACGA
GCACGGTCTTGATGGCGACGGCGTAAGTACCTTGAGTCATGCCATCTATCAACACATGCT
TGAAGCAAGCACACTGACACAAAATTGATGCACGATTCATCACACGGTCGCAGCGATACA
TTGGCGATAATGAAGCCGAGCAACTCTGCAAGGTCGGCGTCTTCTTTGAGCCGTCTGGCC
AGGAAGGCAAGTATGTCCCTCGTTCGATTCAGGTCGACTTGGAACCGGGAACAATGGACA
CGATCCGCTCTGGTCCACTCGGCAAACTCTTCCGCCCCGACAACTACATCAACGGTGAAT
CCGGAGCCGGCAACAACTTCGCAAAAGGCTACTATACTGAGGGAGCCGAGTTGCTCGACC
AGGTGCTTGATGTGGCACGTAAGGAAGCTGAGAAAGCTGACATGCTTCAAGGATTCCAAC
TCGTCCACTCGCTCGGTGGTGGTACGGGTTCCGGTTTGGGCACCAACCTTCTGACCAAGC
TGCGCGAAGAGTTCCCGGACCGTATGCTGGCCACGTGGTCGGTCTTGCCCTCTCCCAAGG
TGTCGGATACGGTGGTGGAGCCGTACAATGCTACGCTGTCGTTCCACCAGCTGGTGGAGA
ACTCAGATATGACCTTCTGTCTGGACAATGAAGCGCTGTACGACATCTGCCAGCGCACGC
TGCGCACAAAGAATCCTACGTACTCGGACCTGAACTCGATCATCTCGTTTGCCATGTCTG
GATGCTCGACTACGCTGCGATTCCCGGGACAGCTGAACTCGGATTTGCGCAAGATGGGTG
TCAACTTGGTGCCTTTCCCGCGTCTTCACTTTTTCACCACTGGATTTGCACCGCTGGTTG
CGCCTGGATCGAAAGCGTACCAATCGCTCAAGACATCCGAGTTGATCGCACAGGGGTACG
ATCCCAAGAACATTATGGCGGCTATTGATCCACGTCACGGCAAGTACCTCACCGTCGCTG
CGATCTTCCGAGGCAAAGTCAACGCGAGGGATGTCGAAAACGAAATGTACAACTTGCGCG
AAAAGAATCCGGCCGGTTTCGTCGAGTGGATCCCCAACAACGTGCTCACGAGCCTGTGTG
ACATTGCACCACCTCAACTCAAGATGTCGGCCACTTTCATCGCCAACACAACGTCGATCC
AAGAATTGTTCAAGCGAACACACGATCAATTCAGTCTCATGTTCAGGAGGAAGGCGTTCT
TGCACTGGTACACGGGCGAGGGTATGGATGAGATGGAGTTTACAGAGGCAGAGTCCAATT
TGATGGATCTTATCGCTGAGTATCAGCAGTACGAGACGGCTGGCGTAGACGATCTCGGTG
ACGAAGAGCTGTATGAGGGCGAGTACGAGGAACAAGGCCACGAGCACGTATACGATCAAC
AACCCTATGACGCCCACGAAGAATCCATCCAGTATGCTGATGAACAATGATTCCACACGC
TCAAAGCCCAGAAAAATGTACCATCACGCTCACCCTACGCTGCTTGCTCAACTTTGCGCA
CCACCGCGGCTTGCGCGTACTGCAACCGGAAACAAGCTCCATTTCTCAGGCGTCCCTCAC
TCTGCATGTGCCCAACTGACCGTTCAAACCACGCTCTGTGCGCCACATCTTGGATCTGCC
GACGAGACCAGGAACCCAAAAATCCAAGATTGACGGAGCGTTGACATGTTAGCATGCTAC
CTTGATGGACAAATAATGAGACGAGCGACATGATGAGATGATGCGATGCGATGAGAAATG
CGATTGCCGACAAGACCAAGCGGAACGATTCTAGCACGGAATTCAGAACGCCGAGTGATG
CTGCTGCTGTTGTGCAAGTCCGGACGCGTTGCCAAATTTGAACGGAGCAGGGCCCGACTG
GGGTTGGAACGTGATGGGCTGAGGAGGCATCGAGTAGACAATGCCGAGTTCCTCACAGGC
GGTTTTAATGCGCCTCATGAGCTTGGTCCTGCGTTCCCATCGAGCGCCCCAGTCCTGCCA
GTTGCTCTTGTGCTCGAACGCGACAATCAGCTCAATCGCGTTCTGTTGGGTGATCGAGTT
GAAGTTGACGTCCAACGGACCACCAAACTCGCGATCGTTTTCCTTGGTCCAGGCGCGCAA
CTTGGATCGAAGTCGATCCAGCGTTTCGAGCGACGTCTCAAAGCCCACTTGGATCAGCGT
GAATTCCCACTGAGCACCACTGCGTCGTGAGTTGTAGATATACTTCTTGGTGGCCAGCAT
CGCGTTGGGAGCCACAATCTCGGCGTTGACCGTTGTACGGAACGTGGTGGAAAGCAGACC
GAATTCCTTGACAAACATCCACTCGTCGTCGATGCAGACCAAGTCACCGACATCGTACGG
ATGAGTAGCAAAGATAAAGATCATGCTCTCGAAAACGTTCTTGGCCGAATTACCAAAGAT
GAACGAGAAGCCGACAACAAAGGTGGAGAGCGGTACAATGTTGGAGACGGTCGAGTCACC
GTTAAAGATGAGCATCCAAATAAAGATGACGATAATGAGACCGATAAACATCAGTACACC
GTCAAGTTTCGAGATGGCCGACGACATGTCCTTGAGCGAAGTGGAGAGCGAGCGCCTCTC
GCGGTAGATGCGCTGCACCGCCTCACGCATCTCTTCTTTGCTGATGTCACCGTTGCGGTC
GGCATCAAATAGGTTGAAGGCCTCGCGTGCTTCTTCATCGCTCTTGAAGTAGGGTACAAA
ATCCTCGGCCACGAGCGTCGACTTGGAGTCCGAGAGGTTAGTAAAGAGTAGTTTAGCAAG
CTTGCGAGCGGAGCGCTGCGAACCGAGCTGGCTGCCCTTGTAAAGCTTGCTGTCCTTCAT
GGTGGCCATGGCGATCGCATCGCTGATCTGAGCAGCGACGTTGGTCTTGCGCTCGCGCTT
CTGCGTCTCGTGCTCTGTAGGCGTACGTGTGCCGTCGTCGTTGCGGTGTAGATGCATGTG
CGGATGGTGGTGTAAATTCTGAGCGTTGGCACGCTTCTCTGGGTTTGAGTCGGCTTGCTG
GGCAGCTGGGAAGTAGCCGCCGAGACCATCGCGGGACTGCTTGGCGGAGTGTTGGCCACC
GTAGGCCTGCTTGAATCCAGGTGAGACGGGACGACTTCGCATGGGATTAAAGCGACGCTT
CTGCATAAGATACTTGGATTCGTGGAGCTTGTCGAGCGCCTTGAGCGCCTTCTGGTTTTG
CTCAAGACGATCCTTGACGGCGGTCTTGTGAAAGTTGATGGCGATGAACTGAAGAATTAC
CTTTTCTACGAGCAAGATGATGCTGGTGGCAAAGAGGGAACGGATGACTTTGAAAATGGT
GCGCCAGTACTCTGGTCTTGAGTAGGACGAGTACTGAATCGCGAGAACGCCGCCGAGACT
GATCCAGGCCCAAGTGATGCAGAGGACGAGCTTGAAGTAGAGCGTAGTAGCCATGAAGGC
TTCAATGTAAGTCTTGACGATCTCGGGTGCCTTTCCATAGACAGCGATGATAAGGCGAAG
CGCGAGTGGCGGAATCCAATCGACGATGAGAAAGGTTCCACAGCCCGCGGCCCAGATGAT
GGCGATCCAGATGCTCCAGACAACGACCTGCGCACGAGCAGCCGAGACGTTGTCGGTGAC
AGTGACGACGATAAAGGGAACAAGACAGATGGCGGTACCGATCAAGGCGGCAAGAAAGAT
ACGAACGGGACGAGCAAGACGGAGACAGGCAAGGTAGACCTTGCGACCACGCTTTGCACG
TGTGATCTTGGCACCGTTGCGGGTGCGCTTCTCGTGGTCGTCTTCGTCGTCGCTGGAGGT
GTCCCAATCGAAATCGTCCGACTCGTCTACAGAGCTAGCAAGGGAGCTGGCACGACTGTG
AGTTTTGTTGAGGGCGTCAGCACTTGCAAAGGGAGCGTGCGGTGGTTCGAATGGATCGTG
TCTAGCTGGCAGGCCGATTTTGTTGGGACGCTGAGTACGCTCGACGAGCGTATTCTGATT
GGCATTCGAGTCGATGTTTGTAGCATTGGAGGAATCGCCGTTGCTGCCACTACCGCTTGC
GCTAGCGTTGTCATTTCGGAGGTGATCGTAACCAGCGTGATGATCAATATGCATTCCTTC
GAAGAAATGTGGATCATCCATACGATGCTGATGGAGGAAGTGAGCTGGAGGAGGACCGCC
GACTGAGTCTGTAGATGTTCTGCGAGTGGTGCGCTGCTGCTGAGGTGTATGAATGTTGGC
AAGTGGAATATCGGCGACATCCATCTGATCAGCCGTTTTATAAGGAAGCGAAGTCATCTT
GGCGGTTGAGATGAATCGAACGGGATGTCAGCCGAGGGCGACCGAGATCGTGTTTGATGA
TCGGGCAAGCTCTAGGCCGGCTAGGGCGTTTATGAAGATGAGACGAGGCGGGTGTGTACC
TGACACGTAGTGGTGGCTGAGGCCATCGAATGGAGCAAATGGAGCGCGAGGCGATGCTGT
CTACGGAAGACGGCCGATGTGATGAGGGTGATCGATATCGAAATCCTAGCTGCGATGGTA
AAGAAACGTGGATCCAAGAACCTGTTGCACTTTCAGTGTAGCAACATGTGGTGATGGCGT
AGAGGAAGGATCGATGTGCTATCGTATCCGAGTGCCCTGGATGCGCCCAAGTCTCGAGTG
TGAGCCAAGTCGTTGACACTGACAGGTAAGATGCAGCCAAGATTCAGATGTCTGTGCTTT
ATCGCAAGGCAAACTCGTTCTTTCGCTGAGATCACATGCAAAGTCAAATTCGCAAGTTGC
TCTGTCAGCTGGCGGCAGAGTAAGCAACGCAGCTACAGCCACAACAAATCACGAATCTGA
AAAATCACGAATACACATACGGTATAACTTACAGTCACGAGTATATTTCAGAGCTTGTGG
TCGCCAACGGTCATGCAAATCGTCACACACACCGCCTTTAAACTTGAAAATTAAGTGGCC
GAGAATTCCCCGGTATAGTCACAGCCAGCGGCCGTCTAATGTGATCTTACAGCTGGTCCG
AACCGATGTGCGAGTCACGAGTGCGACTGAAACTCGAAAAAAGGTACCAAGCCGTGCTTT
CACCTGCCGTGTGCCATGAACGTGAGGCGATCGGTTGCAACGCTTGAAATGGTCGGTCGA
GCCACCTTGACGACATCCTGAGCAGCCCGTGGAGCACGTCTCTTTTCTTGCAGACGCGTG
CATGGGAGAGTAGCAACCAAGAGCACGAGTTTAGGGGTTTGGTCGCCTTTGCTTACGTTG
ATGTAGTTATATGTGGTGGCATGTCGCAATCACGAATCCTTTGCACCCACTTCGCCTTAC
CGTACATTCACGATTGGCTTGTCCAACCATCACGAATCACGAATGTAGAGGTTCAGCGAG
GTTGGCATTCCGATTCTTTGTTTGCAAAAGCTGCTGGCAATCGAGTGCTGCTGCCTTTTT
GAGGCTGACAACGTTTTGAACGTCGGTGTCTTTCGTTTGTGCACTGCCATGCAGGAAAGC
CAGCAAGCTGGTAACGCCAAGCCACGCTTAAAATTCAGAACAAGCGTGAAGATTTTCCGC
TCTTTGGTGCTCTTGATTTTTGTCAACGTGATCTTGGGTTACAAAACAAGGCAGCCGAGT
GTCACGAGTTGCGAGTCACGAGTCAAGATTATCGTCGGGCCATTCACGATTCACGATTCA
CGATTCACGATCTTGTGTTTCACTTGAAGCTTAACCGCAATACCAAAAGCGTGTCTAGAC
AACCAATCGGATTTAATTTCGTGATTGTATTCATCAACTGTTTCCTGTTTTATTTTTAAA
ATATGTGTTGAACAGACGATCTAACAAAGATAATCCACACACCCCGCCGCACCAGAATTA
TCATCCTTAGTCAGCGTCAGAGGCACTTGCCTCACTCGCATACTAGTCGAGCTTTCACTT
TGTCCGTCGTTCGGCAAACGGACATACATTAGACTTGGCACGCATAGCTGTGAGAGAATG
GCGTGGATAGCTTGGAGAAGCAGTAGGCCGATGGTGGGTGGGGCTAGTGCGTTTTTCGGC
AAGTTGGTGTTCAGTTCCGAATGAACAAGGGGCTGGGTAGCTTGTGTAGTGATTCGTAAT
TGCGCCGTTCCGTCTCGGTCTAAATCACGACTTTGGAATCATCCCGAATGGCGCTTCACG
TTTGTGCATATCCACCTCCACGACGCACACTCGCACGTCGTAACCATGACGGTAGATTTC
TACTCTTGATTCGAGACCTCGTCAGGGCCCGAAGAAAGTGCGGCCCAAAACCGCCAAATT
CACAGACTAGGACTCCAATTCGTGACTGGACTTGTCAACAGCCATCAGTTCGTAGGTATT
ATTAATATTGTATTATTATATAATAAATTATTGAATTTATTTATTATATTAGTTACCGAA
TTTGATTCCGAAAACGCTCGAGACTGCACGACTCTCAGCTCTGCTCGCGTTGCTCGGTCT
GTGTTGCTCAACGGCGTTTGCAGGTTTACGTCGCTTGGCGGGGGTATGGCCGGCAAAACA
ACCTTTTCCTTCTCCGCCGTGTCTCTGGCGCTGGTGCGATTCCCGAACGCTGTCACGAGT
TGACGTCGACTGCTATACGACCGGCCGAGAGCCACAGCTACTCTGCTTGCCCATCCTCTC
TACCTGACTTACCCCATTCACGATTCGGATGCCCGTCCTCCGCTCCCACCTCAGCGTATC
ATCGACGTTTACGCTTGACCCACAACGATCTCCTTCAGATCATCTCACAGCTACGTCTTG
TTGCTTTGACTACAGCATCGTTTTGCAGCCATCCAACCTCTCTTGTTTCACCGACGCGTC
GAAGCACAGCGTATTGCATCTGCCGAACTTGGGCAGGACCTGTGTTTACGATCTAGTGCC
CCTTGGATCGCTGTTAGCGAGATTGACGGTTATTGTACGCCTCCAAGGTCGCTTTCAATA
AGGATCCGGTCTGCTTCAGCCATTTCCTCCCTCGAAAAGGTCGAGCTTCTGGATTGCAGT
GATCTCTTGGATCTGCTTCAGCTACGTGGGCCACATACACGAACCGCGTGCCCAGCTGCC
AAAGTCGATCAGATCATCATGGGACGTAAAAAGATCAAGATCCAACCCATCAAGGAGGAT
CGCAACCGATCCGTCACCTATCTCAAGCGCAAGGCCGGCCTCTTCAAAAAGGCGCACGAG
CTTGCCGTCTTGACCGACTCACAGGTTGCTGTCATCGTCTTTGGTCACAATGGCAAGCTT
GCCGAATTCTGCTCTACCGACATTGACCTCCTGCTTTTGCGATATACTGAGTACGACGGA
ATTGCCGAGAGGAAAGGACCGCGTAACTACCTCCACTTGGACAAAGATTCGGACGACAAC
GACGACGACGACAACGACAACGATGAAAATGACAATGACAGCGCCGACGGCCCAAATGAA
CACTTTGCAGATCCAAATCGCGCAAACGGTCGAGAGACAGCTGGTGGAAGCGGTAGGAAC
GCCAAGGGCTTGAGTGGTACCAAGCGTAAATCCGAGCATAGATCACCCTCAGGACGCAGC
AATGGTTTCAATCCTTCAAGCGTAGCCGCAGCTGCAGCCTCTTCGAGTCTAGGCGCTGGT
TTCGATATCGCCACTGGACCGAGCGCCAAGCAGACCCTCAATGCCGCCATTCGTCAGAAG
AGTCAGAACCATTCCTCCACCCATTCGACCTCGGTGGCTGCAGACTTTGTTCCAACCCAA
GGCGTCTACCATTCGGTACCATTTGGCCATGCTACCATGCCCGATCCCGGCATGCAGCAC
GAGCACAGCGTAATGGGTGCATCGATGACCTCCATGGCACCAAAGATGTCTTCTCCAGCA
ATGCCAGAGGCAAATAACAGAGTGACCGGACAAGCCACCAGTAGCAGCAGCGCGTCAGCA
AACCCGACCAGAGCTCAGGCGATCGCCAACATGTCGATATGCATGCCCACCGACGACCGC
ATTCCCAGCTTTATCTCGCCTACCATACCTGGGTTCGGCTTGACTCCCGGAGGAACTGTG
GTGACGCCAGGCGGAAGGCGATTTAGCTTCTCGGACGTCTTGTCGCGGAGTTGCACCAAT
ATGACAGTGCAGCGACCAGTAACGGCGAGCTCCTCGCTCGTTCCGCATCTCTTTCATACC
GATACACTTTCCCTCACCGCAACTCCGCCGCAGGACGCATCGCTGTCGGCAGTGTTGCGC
TCCAGCTCACCTCTGATAGCAAGACCGGCAACAACAGCATTTCATCGATCGATGACACCA
ACGTACAGTCAGGCAACGTACGCACCGACTTCGGAGGCTTCACTGGTACATAACAACGCT
TCGTCTTTCGGAGCTGACATCATTCGGCCCTTCACTGCCGCTGCCAACCTTGAGCTCGCC
AGCTCATCTAACCATCTTGCCCTGCCGGTCGCAGATTTCGCTCAGAGTGCCCATGCGAGC
TCAGCGTCTCCTGTCGCCCATTCGTCTTCGGTGGGTGTCAGTACAACAGGAGGCTCGACC
AGTGCCTTGATCGCTAGCCCATTTGTGGGTTCCAGCCTCAAAGCATCAGCGACGCCCGAG
CTCGTGTCACACAGCACCCATCCATTAGCGCGAGACAGCCTTGCTGCGTCGGTCTCGAGA
TCATCCATGTCGACAGACAAAGAGACACCCCCTACACATGGCGATAGCGCGGGTGCCAAC
GATGCGAGACTGGATTCAAGCGCGATATGGTTCAATCTGGGACAAAGCACAGATGCAAAG
TCGGACAAGACCATGCCAGAGCAAGGTAGTCTCGTGCAGCCAGCGCCCATCAATGCGTCG
CAGACATTGGCTTCTATCCCATTCGACCTCAAGTTTCCGGCACAGCCGATGCAGTAAAGA
TCAGATCGCTCGCCTGGTTGCGAGCTTATGATCTGATCTGATGCGATTCGATTCGATTCA
CTCAACCTTGGATTGCAACTGTATTTCTAGCACCCGCGACCATCGCATCCCTTATCACTG
ACAACGACACTAATCTCGTCTCCCCCTCGCCGTTGATTCCAATAGCTCATCACACCATTC
ACGCTATGTGACAGCTGTTATACAGAGGCTTGATGCCTCTCTTTTTTCTTTTTTTTTTCT
TTAGAAAATGTTTGCTTTCTCTCGTCAAGGATCCAGCGCGAATCCCCAACGCATGCTCTG
CCTCTCTGTCTTTGTTCGGTTGCGGTTCATTTGGCTTGGATCCGCGCTGCTGGCATTTTG
GCACTTGTAACACTACTCGGTATTTGGAGACACAAAGGCTCGGTGACCATATCTTGGTAA
TCAAATTTTGCGTCTTGGGGTCTGACTGTGTGATCTGACTCACGACTTGTGTGCCCTAAG
TTGACGCTTTGTGGGATGTGAAGTCGTGCGTGAGTGTCAAGTCACGAGTGTCAAGGTGAA
TCGAAGCACGAATCGTGAATCACAAATCAGGCCTAACTTACACGCACGGCTTGTCGCTTC
ACCTGATTCACGACTCAACCTGAACTCACAGACTTACACCGCGTCGTAAACTTAACACGT
AGCACACTCACCACTCGTGACTTGCGCCAAAAACCACGAAGAACCGTCAACGATGCACGA
AGCACGAAGCGTGAAGCGTGAAGCTCGCGGCTTGGTGTCTCACGTCTCGTTGCCGCGAGT
CACGAGTCGTGAGTGTCACTCACAGACCTGAGACTGAAACAACGCACGCGCCGCCTTCTG
CGTTTTCTGTTGGCTTGGCTTGCTGTCCGCGTTGGTTGCCGAGTTGGAATCCAAGCGTCA
AGATGAGCGATAACCTAACTTTAGCTGGCCAACCAACTCGGTGCATTCGTGATTGTGGAT
CTTTGCTTCCTGACATCTTTTCCTCCTCCCAACGCATTGTGATTGATTCGATTGATACAA
GCCAGCGCTACACGATCAGAGGGACAAAGCGCCAAGACAACGGAGAACCCATCCGATCCT
CCACGGAGGCGTCTCTCATCCGAACTGACGCCCTGACGAATCACAACGGATCTTGCAACT
CAACACTGTCTTTACCCCTTCACGCTTTACTCTTTCGCATCAGTTCAGCTAGTCAGATCA
CGCTTTCTGTCAACTTGCATCTCGCATCGGAGCTCACTATCACTGTGCCACAGTTTCGCA
ACCACCGATCCCGACCCGACACGGTGTTCGCTCAGCCACCATTGTTCTGACACCATGTCT
ACAATACCTCTCCGGCATAGTAGAAGGCAGTGGCTTCCGCTTTTTCTCCTCTATCTTGTA
TCGACTCTTATCATTCTCCCTGCAGCAACGTTGGCAGCGGATGCAGGCGTCAAAGTTTCC
CGCTTTGCACATCTTCCCTCCAAGGTCAGCTACTTTGACGACAGCTCCGTCGTGCTCTAT
CATGACGCTACTGCAGGCGTTGTCTATCGCTCAGAAGATGAAGGCAAGACGTGGTCTCCT
GTCTCTGGCTCTTCCTCGGGCAAGGCAGCCATGCTCGTGCCTCATCCTTACGACAAGAAG
CAGGCTTTCATCCTCTCGCGCGAGTTGACCCATTGGCGCTCCACTGATCGCGGCAAGACT
TGGCAAGAATTTCTCACACCTGAACCACCAGCCACGCGTGCTGGTCCGCCCATGGAATTC
CATGCCGATGAGAAGCACTGGGACTGGATCATCTTTACCGGCAAAAAATGCTCCATGTGG
ACACCCTGGGGAGGCAGAATTTGTCACGACGAAGCCTACTACACCACCAACGCCTTTGCC
ACGAATCCGCCTAGATTGCTCGAGTTTGTCATGCATTGCAATTGGGCCAAGGCAACACCC
GAAATGCAGACAAGCACGGATGCTCTCGAGCGCATCTTTTGCATAGCTTGGGAAGATGCG
CAGGAGCAAAGACGCTCCATGGTGGCAGGAGGCACAGGTGGATCCACCAGGCTCTTCCAG
TCGGATGACTTTTTCAAGTCGAGAAAGATGGTTGAGCTCGATATGGGCCGCAACGCTCGG
CAATTCGCCGGACTCGGGCCTTCGAAACGATTTCTCGTAACAGCGCTCCGCGATTCTCAG
GGTAGTTCGTCAAAAGCTGGCACCGAAATGGCGCTCTTTGTGACAAAAGATGGTGTCAAG
TGGGAAAAGGCCAAGTTCCCACACGGTTCCGAGCTGCGCGAGAACGCCTACACAGTAGTA
GACAGCACCTCACATTCGATCATGATCGATGTCGTCGACTCGGTCTACGACAATACCGGT
GTACTCTTCACCAGCGACAGCACAGGTACGCAGTTTGTAGAGTCGCTACGTGGCACACGT
CGAACGCCGCAAGGGTTGGTCGACTTTGAGCATCTGGTCAAGATCGACGGTGTCGGCATC
GCCAACGTGCAATCGGAAGCCGAGGGCGGGGTGCGCTCCATGATCACTTTTGACGATGGC
AGCAGCTGGCATACGCTCAAACCACCCGCTGAGGACGACAAGGGTAAACGCATCGACTGC
GATCCCAGTGATGCCGAAAATTGTGCTTTGCATCTCTGGTCCGTCTCGGGCAAGACAAAT
GTCGGCAAGCTCTTTTCCTCGGTCGCCCCGGGCTTTGTTATGGGCGTCGGGACCATCGGC
AAAGGCTTGAAGAACTACGACGAGTGCGACACCTTTCTCAGCATCGATGCAGGGCGCACA
TGGAAAATGGTCTCGCGCGACGCGCACAAGTACGAGTTTGGTGACCAGGGCTCGGTGCTC
GTCATGGTGGACGACGAAGATGTTACAGACCACGTTTCCTACTCGACCAACTTTGGCAAG
ACATGGAACAAACTGAGCCTGGGCGTCACGATGCGCGCCAAAGTTCTCACCACGATTCCG
GATAGCACCTCGCTCAAGTTCTTGCTCGTCGGCAGTCAGACGAGAAAGCAGGCAGGTGGA
AAGGATCGCAACGTCGTCATCTTTCTCGACTTTGCAGAGATGAAGAAGAGCAAATGTAGG
GAAAGCGACATGGAAAAGTGGTACGTGCAGGCTGCTGCGGAGGGAAGCTGTCTCATGGGT
CACAAACAGTGGTACAAGCGCAGAAAGCCGGACGCAGACTGTTTCATTCAAGACAAGTTT
CACGATCCTGAGGACAAGGAGGATCCGTGTCCCTGCACCGATGCTGACTACGAATGCGAT
TTCGGCTTTGTACGCGACAAGCAAGGCGAGTGTGTGGCGACAGGCAACGAGCATATTCCG
GAAGGCGCTTGTGCCAAGCCTAGCGATACGTATCTGGGGTCGTCCGGATATCGCAAAGTG
CCAGGTAACACGTGCGATGCCGGAAAGGGCATTCGCAAGGATGAAAAGACGCAAAAGTCG
TGCAGCGGCAAGAATATGCCTCAAAAAGGCAGCGTGCTGCACAAGTCTTTCACATTTCCT
TCACTCGTGGTTGACAAGATGTACTTTCCGGAATCGTCAAGCGTGCTCGTACAGCTCGCC
GACGGCACGGTGTTTCAATCGCTCAACGACGGATACTCGTGGAAACAGCTCAATGGAGAT
GGAGCGCCGTCATCTGCGGAAGACCGATTCCTGACCATGGCGCTCCATGCGTACGACCCG
AAGCGCGGCTACTTGATCACGGCAGGCCAGCGTGTCTACTATACGACGAATCAGGGCGCG
AGCTGGAGCTGGTTCTCTGTACCGCTTCCGGCCAACGGTCTGGGAATCAACATCCTCGAC
TTCCACCCAGACCGGTCGGACTGGCTGATCTGGACGGGCAGTCGCGACTGCACCTTTTCC
ACCGCCAAGCAGTGCCATGCGGAAGCTTGGTATTCGGTCAGCAACGGCGCCAAGTGGGAA
AAGATCGACTCGTACGTGCGCACATGCTCGTGGGCGCGTGACAAAAAGCTCAAGATGGAC
GCTCGCGCCATCTTTTGCGAGAGCTACCAGGACAAGAAGGGCAACCAGCGCGAGTTTACC
GCTGCCAATCGACTTGAGCTGATCCGCGGCGACGAGTTTTACCGCAAGCGCACACGCGTG
TTCGATGCCGTTGTTGGGTTTGCCGTGTTTGAGCAGTACCTGGTAGTGGCCGAGTATGTG
ACGACGTCTTCGGCACCCGGTCTGCAACTGCACGTTTCGCTCAATGGGCGCGACTTTGCA
CCGATCCACTTCCCGCCCGGTATGCAGCTGGGCACGCGCGCGTATACAGTGCTCGACTCG
GTCACGGACGCGATTTTCTTGCACTTTACAACGCACTCGGAGGCAGGATCTGAGTGGGGA
ACGCTGCTCAAGAGCAACTCGAATGGCACGTTCTACACGCAGTCGCTCGACTTTGTCAAC
CGCAACGACAAGGGATTCGTCGACTTTGAAAAGATGATGGGTCTAGATGGTGTGGCGATT
GTCAATGTTGTGAGTAATCCAGACGACGCCTCGGTCTCGAGGCAGAAAGATCTGGTGACG
CGCATAACGCACAACGATGGTGGTCGATGGAAGTCACTGGTGCCACCGAGTCGCGATGTG
TACGGCCAACCGTACGAATGCAACAAGGTGGGATGTGACTTGCATCTGCACGGCTTTACC
GAGCGCGACGACCCTAGAGACACGTACAGCAGCCCGTCGGCGGTTGGTCTGATGATGGGC
GTCGGCAATGTGGGTCGCAAGCTAGCACCGTACCGCGACTCTGACACGTTTCTGACGCGC
GATGGCGGATTTAGCTGGGAAGAAGTGCACAAAGATGCGCACAAATGGGAATTTGGCGAC
CAGGGTTCCATCATTGTTCTGGTCAACGACGAGCAAGCGACGGATAGCGTGCTGTACTCG
CTCAACGAAGGTGTCACGTGGGAATCGTATACATTCGGCGAAAGGATGCGCATCTCGCAG
ATCGTCACAGTGCCAGAGGACACGCATCGACGCTTCATTCTTGTGGGTACGCCTTCTGGG
TCGGCGACCAAGAGCGTAGCGATCTATCTGGATTTCTCAGCGCTCGAATCTCGCAAATGC
GTGCTCAACGTGGCGAAACCGGAGGCGGACGATTTCGAGCTTTGGTCGCCGAGTGAAGAG
CGTGCCGAGCAGTGTCTATTTGGACGTCAGACGTACTACTATCGACGCAAGCGACGAGCC
GACTGCTATGTGGGCGAGAAGATTGTCCAGCCTCATTCAGTGAGCCGCAACTGCTCGTGT
ACCGAGGCGGATTTCGAGTGCGAGTTTAATCACTATCGCGATGCGAAAGGCACGTGCGTG
CTGTATCCAGGCGTTTCGCCCTTGTCGACGGACGCGGCGAGTCAGTGCTGGGCAGCAGAC
AGCGACGGATACTGGTACGAGAGGACAAATGTTCGCAAGATTCCTTATTCTTGGTGTACG
CAAGGAAGCCGACCGGATCGAGGCACCAGGCATGTTTGCAGCAACAATCTGCGCGCTCAC
GGATTCCTGTGGTGGTTCTTCGTGATTGGATGCGCGTTTGGCTTGGCGGGGCTAGTGGGA
TACTGGTGGGCCAAGAAGCAGTCGAGTCGACCTGGGTATGGCAGTTCGGGACGTATCCGC
CTACCGGACGCGTCGAACCGACTGTATGGACGCGACTCGGAACTGGTACAGAATCTGGCA
TCGGTGCCAAGATTTGTGCTTGGCGCAGCAAGTGCGGGCTTTGCGCGGTTCAGAGAGATA
GCATCGGATCGCATTCCATTCGTGCGCAACCGGCTCGACCGATCCAGAGGAGCTTACGGT
GGATACCGGCATCTGTCGACCGACGAAGATGCTGCCATGCTCCCCGACTTTGAAGAGGAA
GAATTCGAGCGTTAGTCGTCAGTGCCTTTCACAGAATCACACTTCTCAACTTGGAATCAC
AGCAGATGCCAACTTTCGAAGCTGTGCACAGTCCGCGAGATTGGCAAGACGAGCAGCTTT
CGACCAGACATGAATCCTTCAGATGGATCGACAAAGCATGCCGAGACTTGGGTAAGATCG
CCGTCCGTATTCGATTTCTGATTCACAATTCACGATTCGTGATGTGATTCGTGATTCGTG
ATTCGTGATTCGGTTGTGCTGACGTGACTATAATTAGCTACGCTGCGTGAGTGTCACACG
AGAAAGTGTCTGAGTTCGGCAGTAACGAGCGGGGGATTCGAATGTGAGTTGTGGTAAAAG
AATTGCGCATTGTAGCGAACCAGCATGTGGCTTGCGACGTTTTGAAAGCAAATCAGCGTT
GTGGCGTGGACGCAGTGAGGGTCTGTCTGTTCGAGTTACGAGTGGGCATTTTGGCGAGCA
AGAGAGAACAAGGACGCTGCTAAACATGCGCGGTGACGGAACCATGAAAAGCCGCTGTGC
TGTGGCGTTTGAGGCTGAGCTAGAAATGCGAGCTTGTGTTGCGAATTGACATGTACGTCA
TCACGATGCTGATGCCGATGCTGATTCTGGGTTAAACAGTCCACTGTTCTGGTGAATAAT
GAAATTGCGAATAAAATTAATGAAAAAAACCACATTATACATTCACTTGACGATGTATTT
ACGAGAAGCCACAACGGCGAACAAGCTGGTGCCCGTGACGTTAAGCTGGACGCAACTTGT
GGCGAGGTAGAATCGTGTGATGGCTGGTGCACAGCGACGACGCATGGTCACACCGGTGGA
TGTGGCGCGAGCATGTGCTCTGAATGCTCTGAGCGATACGTGCAAAAGGGTTCGAACGGC
CGCGAGACGATTCACAGTTGGGCGCTGTCGATCGCAGGGAAACCATTCCTGGTTCGTAGC
GGTGATTGTCTCGGCTTGAGAGAGAGAGAGCACGTCGTGCATCGGAAAAGCAGGCTGCCA
TAGCCAAAGCACCCAGCACGAAGCTCACCACTACGAGTCGCAAGTGCAAGCGCAAGGGAA
TGCGAATGCGAATGCGAATGCGAATGCGAATGCGAATGCGCACGGGCGTTTGGCTGCATG
GTCACGGTCACCCAAGCACGAAGCACGAATCACACGAAACACGAAGCACGAAAATCACAA
ATCGTGAATGCTTCTGGACAGCTCGCGTCGACCTCCACATTTCAATGGATGTTGCATTTG
TTCCAACCCTTTGACGAACGAATTCACAAACGCACACACACGCACGACGCAAGCGATGAA
TCTAGAATAGTAATTAATCGCCAATTCGAGTTCAGTCAGCTTGCAATCACGAATCACGAA
TTGGAAATTTCGGCGACTTACTTGCACTTGCAACCAAGTCGATTCATACTTGTGTAAAAA
CCTCTTCGCCCACACGCCGCAGCGGCTCGACGCCATGACGGCCAACGTTTTCAACAACAC
GGGCAGACGAACGAATCACGAATGCTTTCTCAGCATGGCGCTCATGGCTTGGACTCTGTG
AATCGTTTGCATGCTTCGTGCTGGAAGCGTCGCCAGTAGCATTGCGTCCATGGCCAGAAT
CGGTGACGGAGTGTGCGCGTCAACGCAGCAGCAGATGACTCGTCGGTTGGATGAACCAAC
AACGGCAGACGCCAGCTTGTGCATGTCTGACAGCGTCAGAGCTCTCGTGTCTGCATCTGC
AGCTCCGCTCCGCTTTGGCTGGCTGATGAAGCTCGCTCAATCGCCGTAGCACCGCTCGCA
TCTTTCAACAGAAATCCAATCCAATTCCATCTTTGAATTACGAATCGGTGAATGACGCAC
TTGGCCTCCGTCCCGCCGCGCAACGCCCTGCGCACCTTGATTAGGTTCTGCTCACACTGA
TCAACTGCTGAACTGCCGCGCACCTTGTAGCATGCCGGTCACGTTGGTTGGCTCTACTGG
TTGTGTTCGCATTCGGGTGAGCGCTCCACCTCGCTGGTCTGGTGCCCCGATTCGATTCGA
TTCGATCCAATTCCAATTTCCAATTCGATTTGACAAGGTGTGCTGCAAGCTGATGCCATT
TTCAGACACGCATGGCTGTCAATGTGTCGCTGCTCGTCATCGTTTCTAAACGCCTGCCCA
CAGCCTCGTTCCGCTCGCCGTTGGCCCATGTAGCCCAAGCGTCTCTGCTGCTACTCGACT
TCTCGCAAGAGTATATAGCGAGCTCCGTTTCTCCGCCCTCCCCTAGAGTACCTACTACCT
TTCCCATTGATACCACACAGATACCCTACCACGGTCTGTACAACCCACCAGGCTCATACC
ACATCGCACGTACACCTGTCTTGGTTCACTGCGATTCCTCTTTTCTCTCTATTCCTGCCC
AATCTCCATTTGATCGTCTCTCGATCCCGCTTCGATTCGATTCGATTCGCTCTGGTCGTT
GAACCCTCTTGGATTTCACTTGCTCGCTCTGTCACTTACTAGCTTTATCCTCAACCATGT
CGACCGTACCCACCGCCGTCAGCCAAATCTCGGAAAATCCTTCGGCGAATGCCGTGACTT
CGGCCGTTGGCTCCAAGCAGAAGGCTGCGGATGTGGACCGCAAGATGCGCTTCTTTGGCG
TCATCCAGGCTTTCCGCGAGGGTCGCTACCCTGACAACCAGCAGATCGACGACACGCTCA
AGTACACGCTCGCCAACAGCCCCGTCGACACGAGCAAGCTCTCGCCCGACGGCAAGAAGC
TCATCCAGGACGTTCGCGAGCTTATCGAGACCGCTCGCCAGGTCGTCGTCAACAAGAACG
GCGAGGAAGAGTTTCAGAACTTCCTCTATGCCACGCGCAAGGCTGACATTGCCGGCAACG
TCAACGTCAACGCTCCCATCTCGGGCGCCGATGCCAAGAAGGACGGCGAGACCGCCGGAG
AAGCGTTCCGCACGCTTCTCACCCTCTTCCTCCGCAACGGCGAGCTGCGCAAGATCATCC
AGGATCTCGGCTACATTGGGCGTGACATGTTCGCCGATGGCGCCGCCAAGGCCGCCGAGG
TTTCGCGTCCAGGTGAGGACAGGCTTGCTGGCGTCGACCATCCCGCTCCTGACAACGAAT
TCCACGACGACATTCCCAATGCGCTCCGCAAAAAGGAACAGGTCAAGGCTGACGCTCAGG
ATACCGTCGCGCACGCCAAGGCCGAGGGAGCCGCACACGCTCAGGACGTGACGGACGCTG
TGGACCCCAACGCCAGCCGCGAACAAAACCAGGCAGCTGTCGCTGACGTTGCCAACGCCA
AGGCCCAGGCGTTTTCGGACAGGATCCCGCAGAAGCACAAGGACCTCGCCAAGCAGCACT
CGGACAAGGCTCAAGAGTACCTCAAGGACAAGTTCCCCAAGGAGCGCCGCGACCAGTTCT
ACTACCGTCTCAAAAAGATTGTTGTCGAATGCCAGCGTCACAAAGACTACCAAGATGCGA
TGGACTACTTCCTCAACTTCTTTGAGCAGTACAAGGGCCATGCTGCTAGCGTCGTCAACC
AGTCGACGCAGAGCGCCCAGAGCGTCCGCTCTGAAGGCAACGTTGCTACCGCCGAGACCA
CGTTCCGTCGTCTTCTCGAGCGTTTTGCCAACGGTGCGCCCACCCAGCCCATCATTGACG
CCATCGACCAGATCTACACCGACGTCGCTAACGACCCGGAGCTCAAGCAGTGGTTCAGTC
GTCTGGACACGTACGTGCGCAAGTGTCTGCAGGAGCCGGGCTTCATCATGAAGGACGAGG
CCAACACGCAGGCCCGACAGCTCACCGAGTCGGGCAAAAAGTTCTTTGTCGCCGCCGATG
GCCGCAGCCAGGGCAAATACGTGCCCCACAAGGACAATCTGTTCCGCGAGATTACGCACT
TTGCCAAAGCCATGGGCAACGATCCTCTCAACAAGAAGCTCGGCGACAACATTCAGCAGA
TCACCAAGGATCTTTTCCTCAACGCCGACGGCGGTCTCACCTTCAAGCCGCACCTCTGGA
GCGACATTCGCGACCCGATCCTCCCCGAACTGCTCAGCCATGTTGGACTGGTTCCTCTGC
CTCGTATCGAGTACACGGATCCACAGGTGGACTTGGTCATTGAGAACCTCGCGATTGATC
TGCTCAACATCCTGCCTTCGCAGGTCGAGATGGACATGCGTAACTACTTTAAACTTTCGC
AGTTTGACAAGCTCGGCGACAAGCACCAGCACTCGTTCAAACTGACACTTCACCAGATTC
AGACCGACATGCGCGACGTCCACTTTTTCTTCAAGAAGAAGCAGGGCTTCCCCAAGCTCA
ACGAGAAGGGCACCGCCGATGTGTTCCTAGGCGGCAAGGGTCTGACCGTCACGGTTCACC
TCGAAGCCGAAAATGCGCCTCGTACGAAAAAGAGCCGCCACATCTTTACCGTCAAGCAGG
TGGTCGCCAAGGTGGACAAGCTCAAGTTTGCCATTCGCGACAGCAAGCACGACACGCTCA
TCAAGGTGCTGCGCCCACTTGCCACTGGCATCATCAAGAAGGCCGTCTCCAAGGCTGCCG
AGCAGGGAATCCGCAACGCGCTCCAGGACGTCGACCGACAGCTCGTCGAGCTGCGCGACC
GCATCGAACGCAACAAGCAGACTCAAGGCAAGGGAGTTGGCGACGCCTTGAAAGAGACGT
TCCAGAAGGACAAGTCCGACGAGCCCAAGAAGAACGACGGCTCGTTTAAGCTCGCCACTT
CAAAGCGCAACTCGATCCTGCCTAACCTTGGCCACCCGGACGGTTGGATCCAGAAGATTG
ACGAGAAGGACGCCGCCGCCAAGGCAACCCCCCGCCACGTGAACAAGGACTGGTATTCAC
CCGCCTTTAGCATTGTCGCTTCTGGCCAGAAGGATCCTCGCAACACTGTGTCGGCCAAGA
CTCAGAACCTCGGCCCTTCGCCCGCCAACGCTGGTGCTGCTGCTGCTGGTTCTGCTGGTT
CTGCTGGTGCTGCTGGTGCTGCTGGTGCTGCTGGTGCTGCTGGTGCTGCTGGTGCTGCTG
GTGCTGCTGGTTCTGCTGGTCTTGCTGGCGCTGTTGCAGGTGCTGGTTCAGGTGCTGCCG
GACCAACGACGAGCGTCTCTAATGCTGCCGCTCAGGGTGCCGGTCAGCCCGGTGGCACGG
CCAGCGCCTACTCGACTCAGAACGGCACGCATGCGCCTGGTGCTTTGATCGCCGGCACCG
GTGCCACGGCGCTGCCCGCTAGCACCGGCGCTGCTGCTGCTGCTGCTGCTGCTGCCACAC
ACGACGAGTCGTTGCAGACCAAGGCGGCACCCGCAATCAACGGCGCGGCACACAGTGCCA
CCGAGGCGGTACAACCGGTGAACCCTGCATACGAGGCGGGCACCATCACCAAGTGATTTG
GTACAAGGCCAACACACATGCCAAACGCCTCTGACGAAAACCTGATACCGACGTGATGCG
CAAGTATTTATACCCGTGGTTCCTGTCTCCTCCGTTTTTCCTCAACATACGCGTGCAGCT
GTGTGCTCATGATACGTTTGCTGTACGACCGCCGCTGTTGGTTGCTCCTCGTCGCTTGTG
GTAGAGCGATCGGTGTGACGAGCAGCATCGAGACGGTTGTGCAAACGTCACTAGTGCATG
CACCTGCTAATCGAAGTCATATTCTGACTCACCCCAAATCCCCATCAAGGACAAGGACGG
ATCGTTGGAATGGGCTCCAAGCACCCAAGAGCAGCAGCATACTTTGCACCTCTAGTCGCG
AGCCCAAAGACTGTCCCGCTTTCGCGCATGCTTGTGCCCTTTTCGACACTCGTCCTTGTC
CAATATGCCGCCCCACTTTGTCCAATACCATTCGTTTCTTCCGAATGTTGTTTGTTCTGA
ACTTGCATATGCTCATAAGTTGGCGACTGTTCTTGAGTTGAGACGAGATGATCACGGATG
GTGGCAGCTGTCGTTGCACGGCATCCGTTCGTGATGCTTCAACCAGGCTTGAACTCGCTA
TCAAGTTATGATTGGCGAAACTCTTATTTATCAGAGCGGAAACTCGTGACTGAAAATTCA
GACATGAAAAAGCATGGCAGAATTCGAATCACGAATCGTCAACGTGTATGCTGTCAACAG
AGCCGATAGGCACAACCTCTGTAGCCGACTTTGTGCCAGCAACTCGATCGAAAATGGGCA
AAGGTGATAGCAATCGTGAATAGGAAGCTTGTACGATTTCAACTTGACTTGTTCGCTGTG
CTGAGCCATCACGGATGCCAACGTGCCGAAGAGGCGCCGTTCAGCTTGGCCGCTCGTGCA
TGCGTCTGAGTTATAAGCTGTAAGCTGTGTGCTGGTAAGTTGTGTGCTGATGCTCAGCTG
TGATTTCAGAGAAGCCGAGCCAAACCATGAAGAAAGTCACAATCACGAATCACCAATTCG
TCAGTCGTCAGTCGGCGGCTGAAACACTCGCAGTCGTGAATCGTAAATTACACATACACA
GCACAGCCCAACACGCAAGTCTTGAGTCGTGAGTTGTGAGTCCGTGAGTAACAAGAAATT
CGTGAATCACGCACCACTCGTTGCACTCACGACTGTCGGTTTGCAACTGGGGTTTTTTTT
CCGACTACAAACGCACACACACGCTCGACTTATCACCGACGAGGAGCGTTCAGAGGACCC
TGACGCTTCATGCCGCTTCATCTCGGCTCTCCTCACACCTTTTGTTCTTGTGTCCGTGTC
CTTTTGCATGTTGGTTCGCTTTACATCACTTTGCGCCCCTGCATCGTGATCGGGTTCCTC
TTTGCACCATCCACTTGCTTTCTCACTCGCTCGCTACCGAATCGTGAATCGGAAACGGCA
CGGCGTGATCGAGACGCTAACTCCGACACAAGTGCTACTCGACAAAATCCCTGCCCACGC
CAGTTTCCAAAGATTGCCTCGCTCGCAATCTCCTCTAGTGACACGGACACGTCTTGCGTC
GTCACGCCCTGGTCTTTTTCAGCATCATTGACTTTGTTCAGCATAGTAGACTCGATTCGA
TCTCGACCTCGAACGAGCTCCTCCATCAGCACTTGACATGCTCTCACGGCTCTGACCACG
TTCCACTCCGCTCTACTCCGCAAGAAGCTACCCCTTGACAGCATGCTCGACGCTCCACCA
ACCCTCTCCCGCCAGGGTTCGGTGGCTCGCACCAACGCTGTCGCTATGCTCAAACGTGCA
GCATCCCACAGAGAGATGAAGTCCAGAGCAGATACGCCCGTCCTTCCCGGTGCTTTCCCA
TCAGCATCAGAATCATCCAATCTCTCCTCTTCGCCAAACGCACTTGCAGATGCATCACAA
CTGACCGCCGAGCTCGAAACGAGTCAACTTTTGTCACCGCACTCTACTCTCGATCCGTCT
CACAATCCAAATCTTGCTCAGCACGCCGCAATCACAGCTTCCAACCCGGCTTCGCCTTCG
CTTAACCGCTCCGCAGATCCGGCTATGTCACAATCCAGCTCCCAACAAAACCTCGTTCCC
GCTCATTCTGACAACGTGGGTGCTTCCACATCCAAGCTGCCTGTTCCTGGTGCCATACTG
TCTTCTTCCTCTCCAAATGGCTCGCACGATTGCCCCGTATCCACCGTATCCCAGGAAAGA
TCAAATCAGAGACCTTTCAACCGCTCTCCATTGCCTTCCCTCGAGCAGCTTCGTGCTCGC
ATCTTACTCGAACGCGAATCTGCCGGCTTGCAAAGAAGCGCCAGCACCAGCGCTGCCAGT
CAAGCTGCACGCGCCTATGCCCTCGAAAAGCTCCTCGGCAACAGCGGCACCGATGTCTTT
TTCGACCATACGCCCGATGGCACTCCAATCGGCCGTGGTGCTGCCACCCCCTCACCCCCT
CGCGTGTCTGGCAGGGACCATGACGTCCCAGACATGGCATCCGACGACGAATCCGCTCAC
AAAACCAGGCTCAAGCGCCAGTCGATCAAGAACCGTCCTTTGCTCAGAAGAAGCCGCACC
ATCAATGGTCTCACCGCAATGGCTGAAGCGCAAAACAAGGCCGAGTTTGTCCAAGGCGTC
TTCCTCGCCGTCCCTGGCCCTGCATCCAATCGGATCTCGCGCATCCACCAACGTCGCGTT
GAGCGACAGAGCATGCTCAAATCCGCCTCGATCACCCCTGCCCAAGCACCCCAAGCACCC
CAAGCACCCGTTGCCCAACATGACACTTTGACCCCCGCTTTGTCCCTGGATGCCCACTCA
GAAGCGACTCCAACCCTCTCGCGACAACAATCGCAACGTCAGGTAGCCAGGACAGAGATG
CTGCGCAAGCTCAGCACCAGAGGCAGATCCAACGCCACGCCAACACCGCAGCCGTCCACG
CACCAGCCTCAACCAACAGACGACACCACCTCCTCGCAAGAACACACCGTCCGACATGCG
AGGCTACCGCAAGTCATCACCAACTCTCCTGCTGTTGATGAGTCCATCAGCCCCGTGGAG
GTCGTCATCCGTCCGCCATCCTCTCCCGTACCTCCGCATCTCTCGTTTCAAAGTGCCCAA
GTGTCACGTTCGCCAGCACCATCCTTTCGCGAAGCTCTCAGCCCGGCTAGCGCCGCCGGC
GTAGATGCACATACCTACGCTGCTGCACCATCCGAAGCAGCGTCATCGCCAGGCTTGAAT
CCTTCTTCGTCCACCGCATCCCTAACCTCCCATTATGCGCACAGCACCGCTACCAATGCA
ACCGCTCGCCACATTCATGAACGCAATCGCGAAAGTGTGATGGCTCTTCTCAACAACGAG
GACAGCTTTGCACTCGACATGTCGCCGAGCGCGCCTCCTACCTCGTTCGACGCCGAGGCA
GCTCTCTCATCAATACGTGATACATCCATTGGTGACATTGCTCCTCGTGCTTCTGCGTCT
AGGAATGCTGATGCCTCTGGCGACGATGAGCTGCAACTCGACCTTGCCAGCGGTACACAG
ACAAGACATACTGGCCTCGTTGGCCTAGGCCTCGATTCGTTGCCCTCCCAAGGAGCTTCT
GCTACAGTTGTGGCCGGTGCCCCAAGCATACCTGAGGAGCAGAAACTCGGATCATCGCCC
GCCCGGCAACAAGATCCCAGTACCTCAAAGCGTGTCTCCAAGCTTCAGCAAAAGCTTGAT
CGGCTTCGTGTCCAGCAGCCAACAACACAAGAGCTCTTGTCCAGCCCTGGCTCCTACACA
GACGAAGAGTCGTTGGAGGATGAAGCTTTTTACAAGCTCTACTCGCCTGCCACCGGTGGC
TCCGATGAGGATGACGACGACGATAGCGATCAAAACGAAACATCCGACCCCGCTGGTGCA
CCAGAAAAAGCGTCGACGACATCAGCTGAAGGATCACGTAAAAAGGCGCCTTCTGCACCA
TCCGAAGTTGAGCGTCAGGCCAACATGTCCGCCGTGCGAGGTCTTGGCCTTGTCACAGTT
GGTGGCATTTCCAAGCATACCCAGCCATCACCCAAATCTCCGACGACACCTCCTGAACAG
CGTCTCTTCCATCGTGGCATGGCCTCTGTGCCGTGTGACCCTTCACCTAGCACTGAGACC
GAATTTGGCGAGGCACGCAGAACGCCTTGGATGCATGCGAGTCCCGGTGGATTCAACCTG
CCGCTCCGCTTGTCCAATTCACTCGTGTCGTCCGACTCGCCAGCACCCGATCCTGGCGCT
GCCACCATGCACGGCGCGAACGCCTCTCGCAACGTACGAGGTGACTGGCCCATGTCAATC
GCGAGCAGTGGAACCAATCCACCGAGCAGGGAAAGTCTCGAGGGTCAAAGCGAAGTCGAG
GCACGACTCAGGTCATTCGAAGAGGCCAGAGCCGTCAATGGCGTTCCTGCCATTGGCTCG
CCGCTAATCGAGGTGCCAGAGGATGAGTCAATCAGGGATGCAGAGCATAGCGCTCCTCAG
CCAACCGACACGATGGCCGAGCCCGCCACGGCAGACTCGGAGTTCGAGCTCCTGGCCGTA
CCCACCTCACGTCAGAAACCTTCGCAGAGGGTGCAGGCCATGCTCGGATCCAGTTTTGTT
GCCGAATACGGCGCCGACATGGACCTCGATACTCGTTCCCGCTCATCGGTCGGTGGAGAC
GAGCACAATCATCTCACCGTTGCCGATCCCCATACCAATGGGTCGTCGCTCTCCAATAAC
AACAGCAGCCTATCGATCAACGAAGCGAGCGATGTCGATGGAGAGGTGGACGATGCCTAC
CTTCGCAAAGTCGATCGAATGGCAGACAAGCTCGGCAAGATTGCTCGCATGAACAAGGCT
CTGCACATCGAGAGTGTGTCTGGTACCCCAACCACATCGACGCGCGCGGCTGTCGCGCTC
ACCGCTCCGAAGCTCGAGCGCAGCAACACGGCAACAGGAAGCAGATTCACCGAGCATGTC
TCCAACCCCCCTAAACCCCCTCACCCTCCGCAAAGTAGTCATTCGCAGTGTCCATCAGCG
GACCTTTCTGCGTTGGTCGGCAACGAGAAGCTGCATCCATTTCCTGGTCTTTCCCAAGCT
GGGAGCCCAGTGCAGATGCAAGAGGCGTTCACGCCTATGGCTGTTTCCATGGCACCTCCT
TCCTCGGCACCAGCAGGCGTCTCGGACACACCACTACATACAATAGCTTCGAAGGCCGAA
AACGACGCCAATGCTAAACAGATTGGTCTTTTCTCCTCTTTGCGTCGCAAGGCATCCAGC
TTGCGACGAACACCCTCGTCGGCGGCAAAGGAAAGTGCAAGCTTCTGGTCGCGCCGTGGT
GCCAAGAAGACGGAATCACCCAAAGTCCCAACAGAAGCTAGTTTCATTTCGGCCCCTATC
TTGACAGAAGCCACCCCCGGACCTGCTCCGACCCCTTCGCAGCCGATCGTCACAGTCGAA
GGACCGCAGGATGAGGCGCTCAGATCGGTAGCTCGGCGTGAGAGGGACAATGACGCCACA
TTCGAGCATCGGCTTTTTGGCGGCCAATCTACGGACATATCAGCAGCGGAAACAAGGGCG
GCAGAATTGCAGCGCAACGCTTCCATCTCATCGGTGGTCAGTGCTCGCGTCCGACCAGAT
TTGCAAGACGGCACAGCTGACACAGACGGATCTATGTCTTCGGATCACCACGCAGCTGCC
GTCAAATCGCTGGCACCTACGACCGCCGCAATCATCCATCGCTACAGTCGCATGCTCTCT
AGCGCTGGTCCCACTCAGACAGTCCCAGGTACGACGCAAGAAGACATGCTAGATCCGCCA
CGCAAGTTGCTTGCCACTGACCCTGTCTTCCAAGTCATCAGCGCTACGACGATCAAGGAT
CGGTACCTGTTCCTGTTTAACGACATCCTGGTCATTGCCAAACCCGTCTCTGCTCCGGGC
GCTGAAGCGGGTCAACCTCTAGGCAAGATGAAGCAAGCAGCCGTACTACCTTCCCTGTCG
TGGAAGTTTAGCGTGAAAAACATCCTCGAGCTGCATCGACTCAAAGTCAGCGTCACTACA
AACACGCGCACCGCGTCTGCCAAAACGCGTGCACAGAATCCGGTGCTTTGGGGGTTTGTC
TCGCACTTTAGCAAGGATCCAGATGCAGCGGTGCGCGCGCTTGTCGCCAAGACGGGTCTG
GAGCCGACTCCGGCATCCATCGCACAGCTGCTCTACCAGACACCGGAGCTGGACCGTCAC
GATCTGACGCAGTACTTGGGCCATCCGTCGCGACGAGAGATACTGAAGGCGTATGTTTCG
CAACATCGACATGTAGGCGTCTCGATTGAATCGGCTTTGCGAACATTGCTGCTCGACTTG
CGCTTCTTCACGGATTTGGATGCATTCGAAGCATTGTTGGTGTACTTTGCCCAGAGCTGG
ACGCAACACAATGCGACGATGATCAAGCCTACGTTTACGGTACAGATCGCATCGGATCTG
GTGTTTGCGATCATGGCGCTCAACGATGCTTTGCATACTGGCTCGCAAGCCGGGCCTTCG
TCGGTGATTTCGCCCAACTTCCCGAGGCCGGTGACGGTAGTGACGCCTGGCCTGTTCAGC
GGACCGTGCCCCGAATTATCCAAGAGTGACTTTGTCACAGTCTTTAGGCAGCACGACCCG
CAGGCGGTGCTGTCCGATCGGACGTTGAGCCGGATCTATCTCTCTATCCGCTCTGAACCG
CTTGTGCAGGCGCTGGATCGGTTCGAACCACGATTTACGATCCGTGTCAAAGGCGGCAAG
CTGCCTACGCGCTTGACATACGCGCAACCGGCAGAACCGATCACGCTGGTCATCCCGGCT
CCCGACCCGGATCTGGCGATCCGACTGTACGCACAGGATACGTCGTTCGAGCCGCCCGTG
TTGACCTTCTCGGCGTCCAACGAGGCGAGTTTCACCATGTGGACAAAATCGCTGGGACCG
AAACAGATCGTGTTTGTACGAGCAGGTCGAAACGCGCGCTTCTACGGAGGCAGCGAAATC
GACGTCACCGACTCTGCTGGCGGAACGCTGCAAGAGGATTCACCGCTGCCGAGGAGTTTC
AACGTCAGCGTGGAACGCGCGTTTATGAAGCACAGTTTTACGCTCAGCAGCATTTCGGCG
GACAAGGAGGCGAAACGGTTCATGTTCAGCTTTGAGAGTGCCGAAACGGTGGAGAGGTGG
TGCAAGATGATAAGGGAGCAGGCGGAACGATGTTTGAAGGAGAAAGCGGCGAGGTCGGCG
GGGGATGTGGGGGTGGTGAGGGCGATGGAGATGGCGAGCTTGCAGGTGTTGAGGGAGAGT
TTGATCGGTGCTAACGAGGCACAGTCGATGGCTGCGCTCAGTCGGGCTCCGATGGCGGTG
GGTGGTGGAGGCGATTCCGGTGCAGCCAGATCGGATAGCGTCCAGGCTAGTGGAGCGGTC
CGAGCGGGACACGGTGGACTGGGAATCTCGTCGAATCCTGCTTCGTCCACGGGGCTGCGT
GCACCGGCACTGCTGGATCGAACCACATCCACCTCTCGCACGTACTACTCTTCCTCTGGC
GTAGGAAGGCACGAACGAGAGCTGCTCATCCCAGCGTTGTCCGCCTCGACTGGTCACGAG
AGCAGTGCGCCGGTATCGGGCGAGATGAAAGGACACACGAAAGCATCAGCGTCGCTATCG
CTGTACCCGCCGTCGACGGGCCGAACACGGTTTGGTGGAGCGAATGGCAACGGCGGTGGC
GTTGGCGTCAACGTCAGCGTCGGCCGGAGCAACTCGGCGAGATCCGCATCTAGCCCTTAC
CCACCGCTGTCGACCGAATCGCTCCATGCTGGCACCACCGGCTCTAGCCACGATGTGGGT
CTTGATTCTACGCGCCCGATACCGCGCGCCGACGTCGCAGCCGAGAAGATCCTACTCGGG
ACGCAGATCGTCAGCATCACGCGCCTCAACTCGCTCCTAGTCGGCGTAGTCGCATTTCAT
CAACAGCAGCTGACGTGAGTTGTAGCGAGACTGGACGCACATACGCACATCTGTCGCCTA
CATCGTATGACTCGAAGCGGGCCTGTGCACACGCAGCCAGATCCACAATGGTGAATGTGG
GGTAACGTAAGTTAAGCTATGTTTCAGCTGAATGAGAACACGTGAACGCCGAGATGGAAA
GCGCGTGCGGGGTGGGGGGGTTGGATTAGGAGATGTCGAGGGGGAGCTGGGGTGATTGTG
GGATGTATGGGTGGTTGAAGCTGAGATGCTCGCCAGTATGGACTGTGCGGCTTGTGAAGA
AAGCTAGCAGGGGACGCGTGATGGAGGTGTCGTCGGTGTATACGGGGACTTGGTAGACGT
TGGGATTGGGCGAGCGCGTGAAGAAGCGCGTGTGGTTGGCCCAGAGCGCCGAGTCTATGC
TAAGGTCGGGCGCTTGTGAACGGTATGCGTTGTACATTGTTCGTGCTGCGGCCTGTTCGG
CTGGTGTCAACGAGAGGAATGGTGGGATCAAGCCGTGTTGATCGCGCGTCGAGTGTGTGC
AAGCTGAAGTGCTAGCATGTGCCGAGCCAGAGGCGTCGTTCGACGCATCGACGTGCGCAT
CTCTCTGCACCCGGTATGCCTGATACGCCTCGACGTGATCTACCATCTTGGTGACGAGCT
CCACCAGCATGCGCCTCCCCGCTGCGGTACGACGATACAAGGCCAACTCGTTGCGCCGAG
CCAGATGCGTTTCGACCATCTGACGAATCACATGCACCTTGATCACGTGCTCGTCGAGCG
GCTGCAGATACGTGGAGCGCAACTTGGCTTGGTACACGGATGCTCGTCTGTCGGCTTCGG
CTCGGTCCATCAACTCTCCCCCCACTGTCCCCACAAATGTACCTGCGCGCAGATCCTCCA
GTGCCGTGATCCCCCAGCGATTCGGTGCCATCTTGCAGAAGGCAAGACGTGCTTTCTTGC
CCTTCTGCACTACACGGTTGTGGCAGTGCGACGAGCACGAGCACCACTTGTTGCATTCGA
AGATCGGCGTACCACGTGCAATGCCGCTCTTCAGGTGGCCTTGGCTGTCATACATGAATT
CGCGACGTGTCGTAGATGCAGGAGTGGGGTGTGCATCAGCGTGCGCGGTGGCAGAAGCCA
TCATGAGGTGGTACTGCGACTTGCTGTACGGATAGCAATCTGCGGCTCTTTGCAGACACG
CGCATGTGAGCGGATCGCAAACATCGTCTTGACACTCGCAGCCGTAATTCACGCCGAGCT
CGTCGGTTACGCCGTGGTCCGAGATGGGTCTGATCGGCGAAGCCATCTCGTTGATCGACG
CGATCGATGGGTCGCACACGTACCTGTCTAGCCAGATAAAGTTCCAGGGCGGGATGACAT
CGCCGAGAGAGGTGGCGTGCGAGTTGTGGATTTCGAGGCCGTGCATGCCAATCTCGCACT
CGTGCACCCATGCGTGGAAGTAGTCGAGCAGCCGACATGCTTCGTGGTGCGCATAGTAGC
GCCGAGCGTTCGTGTTGAGCGCCATCTGCAGCGCTTGGCCCGTATCCACCGAGCGCACGC
GCTCCGCATATCGCGCGTCCGAGCGCAGCCGCGAGAGCGCCTTGATTTCTTGGCTGGCAA
GCATCTCGGCTTCCTCGTCCCTGTTCTCCCTGTCGGTCCCCTCCTCGTCGCGCCGTAAAC
TGGCCGCGCCCATGCTCGACATAGACGCCACACCTGCAGCTGTGGGCGATCCCATACCGA
ACCAGCTATCCTGACCAGCTCTTTCAAAAGCGCTCAGTAGCCTCGCGCTTGCCCGACGCA
AGCGCAACACAGCTGACAGCCCGAGCGCTTAAATCAAAGTCAGAGATCGAGATGGACGAG
CGCGTCTTTACGCTAGCGCCTGACCCGCGCACGCCGGGCTGGCAAGGGTGAAGCTCAGAA
GAGCGCAACAAAGACGCAAGACCACTCGAGCGCGCTCCACGAAAGTGGGTCTGCGAGTGT
TACAAGCAGACCCGAGTTACCCTTTCGAGCTTTCGAGGCGAAGCACGCCATCCAAAGTCG
TCTGCAAGACGCGCTTTGCAATGAGACGCCGCTCGACTCGAATCACAACTGATCTCAAGC
TTGCATGGAATCGCAATCGTGCAGAGAGAGTCGCGCGTTGTTGCACAGCAACGCTTGGAG
GCCAGATTCGCTTGCAGTTGCAGTTGCGCTGCGCTCCGCCTCGCTGTCCAGAACCAAGAG
CAAGACGAGCAGGGGAGATCCAGATGCAGATGGACGATCGTGCGGTTATCAAGCGTCGCA
ATCAAGCGTCAAGTCGCAAGTCGCAAGTCGTCAGTCTGTGAGTGTTGGTCTGTGTTGTTC
TTGCTCTACAACGCACCGTTCAGAGACGCAGCGCAGCAACGCAGCAGCGTGGTGATTCAC
GATTGGGTTTCGCATAGTTTATCGCGCCGATCGCGCATATCGGGCTGCTGATAGAAATCA
ACAATTTTCCACATAAATCGCGAGTGTGGGGGAGGAAAGTTGGAGACGGGAGATGATTCA
AGTCAAAGACACGGCAGAGTCGTGAGTTATGGTGCATGTGCAGCTGTCAAATTCCGCATC
GGCGAATATCGCGCCATGACGTTGCTTACGTTTGGGATCAAACCACGCATGCGAAGCGCG
CTTTGCTAATCACGAATCCACTTGGCTTTGTTGGTCAAGGTCGTGTTGCCCTACCCCGCG
GTCGTGCCTGCCTGCTTGCCTGCCTACTGGGTAGAACGAGGTCGACCCTGCTCATCGAGA
TGCGTTGACACTACAGTCGTCAAGTCAGCTGCTGGCTGCTCAGGAATGCTGACATGCGAG
AATCTGTTACCGTGCTGTGTTCCTACCTTCCACCAACCCACCATCCCACCATCCCGCCAT
CCCACCATTATCAACCTCCTGCTGCGACCTCAACACACCACAGCGGATTGCAGCCATGTC
GTCCACCACGAATGGCAACGCCAGCCATGCGAGTCAAAAGAAGCGTGTCATCGTCGTCGG
TGGCGGTGCCTCTGGCATGTCGGCCTGCCACGCGTTTTCGCTCTCGCCGCACGAATTCGA
GGTGACGCTGTACGACAAGCAATGCTCTCTTGGCGGCTCAGCCACGTCGTACCAGCTGCC
TGACCCTGCCAAGTACGGAGCCCAGTACATCAATGACGGTGTGCAAGGAGCATCGCCCGT
GTTCCACAACACGTTCAAGGTGTTTGAACACGTTCTGGGATTCAAAGCACAAGAAGTGGG
GATGCAAATCTCGTTCGGCAAAGGCAAGCCGACATTTTGGAGCAACGTGTTTCCGTCGGA
GCTCGTAGAAAAGTATGCGCAAGATATCAAGAAATTCGGGAGCACGCTCAAGACGATCAA
ACGGTTTGAAGTGGTGTTCGCGGTGATTCCGGTGCACAGGATGCTCAAGATCTTTGGGTT
TTCCGACGAGTTTGGCGAGCGCATGGTGTACCCGCTCGTGGCACTCTTCTTTGGTACAGG
CAACGATACCAAGCATATCTCGTCGGCGATCCTGGAGCGAGTGTTTTTGGATCCGAGCAT
GCGCCTATTTGAGTTCTCCGACGACAGTCTGCTGGCAAGTGTACCGACGATGATGGCCTT
TCCCGAGTTGGCACGCGTCTATGCGGCTTGGGAGGACGAAATCTGCAAGAACGCCAACGT
GCGTGTCGAGACGAGTCGCGAAGTGTGTGGAATTCAGCGAAACACACGCGAGGCACGCGA
GCGCGGGGGAAACATTCTCGTCACCTCGCGTCGCGTCGACCAGCACGGCAAGCGTCTCAC
CACGGCTGATGAGCAGGAGCGCATCGAAGTGTTTGACGAACTCGTCCTTGCGTGCGATGC
CGAGACCTCGCTCAAGCTGCTCTCGAAGAGCGCTTCGTGGAAAGAGCGCCGAATCCTTGG
CTCGGTTGTGTATCGCTGGGACATGACTACTACGCACAACGACTACGAGTATATGTGCAA
GCATTACCAGATGACGTACGATGCAAAGCACAAGGCCAAGAATCGCGATGATGCCAAGTC
CAGGAAAGCTTTTGAGTTTGCCCAGAACCACTGGAAGCCTCTGTACTTGATCAAGATGTA
CGAGCATGATCGAGCGTTGATCGAGATGTCGTTTGACCTGACCAACTACCAGCCGCAATT
CTCGGGTGTTGCACCTACGGGTCCACGAGACAAACATGTACGCTCTCCCTCTTGCGCCCC
GCCACGCGAGCGTCAAGGAGCTCATGGCAAACAAGCCGATTCGCAAGAATCCCACCTTTC
GCCCCTCTCCGACGATGCGACTCAGCACAAAGAGGCGTGTCTACAAGACCACGTTTTCCA
AACCATTTTCCTCAACAAGCAGCTCTCGTCGAAATGGACGCACCACGAAATCAGCAAGCC
GAAAATCATCCTGGAAAAGTGGTGGAAGCAACAGTCGCATCGATCGACGCACTACGCATA
CGTCGTCCCCTGGCTGTGGCTCATCAACGGTGCCAACCACACAAACTACTGCGGCGGTTG
GACGCTCGTCAACATGCACGAGGTCGCCATTGTCAGTGGCTACGCCGCCGCCGTAGCGCT
CGGAGCAAAATACCCGTTCGAGCAAGACAAGCTGTGTGCAAGGCTCTTCCACCTCTACAA
TGCGCTCGCGCACCTCAGCTTCAAGAACGTCAAGAAAGCGTTGAGCGCTTGATTGTCGTG
GACAAGTCGTATTTGTTTCTAGAGCATACACGCATACACACTCGTGACAGATCAACGCAA
TGCACGTCGTTTAGGTATCCGTGATTTGCGTGTGCGTGGGTGCAGGCAGTGAGACGATTA
TTGAATCTTGTCGCGACTGCGCCGCCGAGCGGATGCAAGCAACGTGTCGAGCCACGGTCT
GAGCGCGCACCATGCGAACAGTGCCATAGATAGCAGCAGCCAGACGGTTGTGAGCGCCGA
TGCAGGAATCGCGCCCAGGTACAGCCTCTGCAGCGTTATGTGGATAGGAAGCGACGTGTG
CACACCGTCTCCGGCCGCCGCTAGCGCGCCAAACACGGCCTCGGCGAGCTGCAAATGCGC
CGGTTTGCAGACGTTGTTGGCGTCAGGAATGCGTATGCCCGTAGACCGCACCACAAGATG
CACGTACGCTTTGGTGCAGGGAAACCGAGCCACGTTGCTCGCATCTGCATTCCAGTCGAT
CGTGTCGCTAGCCAAGATTTCTTTTGGCGTCACAGAAGATTGCGACTGCGAGAAGACCAC
CGTGTCGTCCATGCTTGCGGTGCTCGAGATACTTGCGGTGCTTCTAGGCGCAGCTGTCTG
GCGTGGTACAATTGACGAGATCACCGCGTAATTTGGCACCTCGGTCCTCATCTTGCCTAC
ATCCACGCCACCCACCGGCCGAGCATCCACCAACTGCGCTTCCCACTCCACGCCACCCAT
CGCTAACACTTGCTCCGGACCCATCAGCTGCATTTCTACCTCCAACGCCAGATGCGCGGC
TACCGAGCTACGCACTGTAAACCTTTTCGTCAATGTCCACGCTACACGATCAATATTCTC
CCGTACCCACCTATCGCGCGCGCTCAGCTGCGTGTACAGCCTCGCTTGATGCGGTGTCGG
CAGTGTAAACGATTGCGCATCTGATAGGTCGAGCACTAGCCATGCGCCGGTTTTCGAGTC
ATTCAGCTTCACCCATGCGTCATCGCGCGAATCAAGCGGCACGATGCTGAAGACCGACGG
TGTTATTGTTGGCCGCAGTACTGGCCTGTAGCAGGGCAAAGACAACTGATGCGTCAGCTC
CAAACTGTTCACCTACACCATTTAAGCACTTTTTTATCTTCGAGGCGACCACAATCGAGC
AATGCCACCATCTCAAAGAACCAAATGAGATTTCATCAACACCGATCGTGATCGCCGGTT
CGCAAAGGTAAGAGAAACTCTGAAGCACTGAGATCCAGCACAAACTCACCAAGTGGACGA
AAGCTGATCCGCAGCCTTAGCCGCCAAATGACCGTACTCGTCCGCGCGACAGAGCAAGGG
CCCAAAATTCCGAATCTCGGTGTTAGCTTGCACGCCTGTGCCTGCTACTGCTAGGAGCGC
AGTCAAGAGAGCAAAGAAGCGCAGCATTCTGCCTCTTGGCTGGGCTTGTGCTTTGTTTGT
GGGTTGCTTGTCGATTGCAACGCGTGTGGTGGGCGAGAGCGGTTCAAAATCGCTCTGGAA
ACGACGTGATTTGGACCAGGGAGGTTGATGCTCTTGGGAGCCAGTCATGAAAGGCCGGCT
GACTGCCGCCACGACATTGTAGATCTTTTCGAGGACGAGAGCGGCAAGATTGATCCAGGC
ATAGAAGATCATGGGGATGAGACCCATCATGAGGTTTCCTAGCCAACCTCGGCGAAGGAT
GGTGTCGTAGATTTCGGTCTCAACGATGCGTTTAGCGTCTGGGTGTCGATAAGGACCCAA
CAAACGGTAAAAAGTAGGGAAAGCAGCACCGAAGCAGTAGATCAGTGTCACCTTGGGGCC
GTACGTCCAGAGCAGCTGACCAAGAGGCGGCGCGGTGCCCATGTCGCGTGCCAATGTCGA
GACGTAGGACGAGTAGTCGACGCCATACTTGATTCGTGCATTCTCTCTGACGAGCAAATA
GTAGTGAGGGGTGGAAAGCGGAGGTGGAATGCGATCACGCAAGATGAGCGTCCATAGTTG
CGCCTGCATCTCGGCGATGGGCGGAATAGCGCCGACACCAGGACGCACAAAGCCGATAAA
GGCCACGCTCGGGTCGTCTGGGTCGAAGACGTCTCTGCAACGAAGCGTGGCGGGGACGGG
GTATTGTTTGGACAAAAAGTCGAATTGCTGGGTGTAGCCTGTTGCGTAGACGACGACGTC
AGGTTGGATGGTTCGGTTGCGCATGCGCAGATCTTCTTTGCGGCCGTTACGGACAAATTG
GACGGTGCCATCGTGGTTGACGCGTGCTGGGAAGGGAGCCAGATCGACTGAAACCTCTTC
GGGCTTTACCGAGGGTGGATCGAGGTAGGTAGTAATGCGCTCGAGGAAGCGATTGCGACT
CTTCCAGCCACGGTTGATGTAAGGCATGGCTTTGCTGCTCTTGTTGAGGAAAGTGTAAGC
TCGACCAAGTCGATGCGGTTCCAACTCACCGACCCACTGATTGCAGCCGGCTTGGGTGCC
GGTAAGACACCAGAGGAGACGTTTGATGACAAAGTCGGATAGAAACCAGCGCAGATGAGC
AGCAGCAACCCAAGGGTGGACGTAGGCTGTCTCGAAGAGATTGGTGATGAGGCCGTCAAT
GGGCAGATTACCGTTAAATACGTTGCCAAAGACAACAAAGTCAGAAAGTACAGCTGGAAA
GAGCAGGAAGCCAGACCTTGTGCAGAGAACGACCTGTTTTGCACCTGCTTTGACCGCTTC
GTACGCCATGTCCATACCGGTTTCGCCTGTGCCTAGAATCATGACACGCTTACCACGATA
AAGGGAGCGATCCTTGTACTGGGACGAGTGAAGCGTGATGATCTCGGACGCATTGGCTGC
ATGGTGAATGGGTTCAGGGATACGAGAAGCAGTGATCTCGGATGATCCCATAGGATTTGT
GATGACCTGGTCGCCGGGGATGGTGGGGGGCAGACCAGGGATGTTGGGCAAAGCTGGCGT
CACATGGAGACCAGAGCATACGCAAAGGTGGGTGAAAACTTGAGATTTATCGGCTGCACC
GTTTTCGTCGTCGTGCAGAGAGCGATAGCGCAAGAGATGACCGCCGTCCACCTTGACCGA
CATGATGACCTTTGTGTTCATTTGAAAGTGACATCGTTGCCTGAGCTTGAAATGGGTGGT
GTAGTCCTCGAGGTAGCGGACATATTCGTCGAGGGTAAGGTGGTCGTTGTGTTTGAGAGG
CAGACGAAAGTCAGAGTAGGATGTGAGCTGTTTCGATGACACGAGGGTCGCGTTCGAATA
GGAACGGTAGCGAAAAGTGCCGCCAATGTCAGCCTCTGCTTCAAAGATGGTGATGGAAGG
GTTGAAGTTTGGATCTGTATCGGAAGCTTCGAGCAGTGTCTTGGCCGTGACAAGAGCGCT
TGGCCCAGCGCCAATGATGGCGACCTTCATGGTTAAGACAAGCTAGAGCGGAGCGCAGAT
GCGGATGAACAGGGGGACGGGCTTAGGATGGATACAGCCGACTTGATGCGTGCAATGATG
CGTGCAAGCGTGAGAAAGGGTCCAGTTGAGCGAACTTGACTTAAGTTAGCTTCACAATCC
GTGATTGACGATTGGTGCGTGCAGCAAAGCACCGCAGATACTGTATAACTTAATCACGAA
AAAGTTAGTCACAGTGTAGCAGCTCAATCACGGATTCACGATTGTGATTCTCGATTCGAC
ACAAAAGTGTCAAGGGTCTCTCTCTCTCTCCACCCTCTTGCCCCGTGCCTCTATGTGACC
AACCAATCCGTGATTCGTGATTCGTGATTCGTGATTCGTGATTCACGCACGATTCAGGAT
TTCCAGATTCACGATTGATAGCAAATGCGAGGAATTGTGTCGATCTCACACCTGGATGGG
TTTAATGTGCAACACGAAAGCGAGGCACGAGGCGCACAGTCACGAGCCACGAGTCGTGAG
CGGTGGCCATTCGTGATTCGTGATTCGTGATTCGTGATTCGTGATTCACGATGATCGGCC
AGAACAGCGCACGCCAGCTACGAAAAGCAACGCCAGCCCAAGCACGAAGCTCAGGCGGAG
TTTGGAAGAGCATGGCTCGCTTCTAGACTTTACCGGCGGAAAAGACTGAGGGCGGCCGAA
AAAGTTTTCGGTCTGAGTCGTGAGTCACGAGGGGTCTCGTCTGCCCAAGCTTGCACAGAC
ATAACACGGCACGTTGCAACCTGCCTCAAGCTGCCATAGACGAGTTGAGCGCATGTATCA
CCACCTCTCTTTCTGTCATCAAGAAAAGACAATCACGAATATGAGGATGTTATCACAGGC
GAGATATCCATCGCTTTCGCGTCGGCGTTGAGCCGGTCGCTATCATCTTGACTTGACGTA
AGTTAGCCAAGTCAGTACTGCACTGTACAGTACAGTCCTCTACGTGGGCTGCATCCACGA
CCAAGGACTCAACAACGTTATAGGGTTGTTAGGGTTTGCGAAGATAGCTTGAGGCCTTAC
CTGATAATCACCGAATACCTGATCGCAGCAGTCGTGAGTCTTGTGCAGGGCAGCACAGCG
GATGCCTAGTTATAAGTTATTAATAAATATCGTGAGCCTAGCTCGGCACCAAAGGCAAAA
CCAAAAAAAAACAACAACAACAACAAAACGACTGACTGATTTCGAAGACCAAAAATAACT
TACAATCTCGAATTACGAATGCTGGTTATTTTGGCTTGAATTTAATAGTTCAAGACTGGC
GAGTGGTTGTGCGAGTTCAGTTGTGAACTAACAAGTTAATGTGAATCCTATGAATCGTGC
ATCGTAAATCACGAATCGTGTAAGTTGTCGTGTATCACGAATCACGAATGTCGCCAACTA
TAAGTTAGTCGCACCAACGCCCTATTTCAACTTGACAGGGAATTTTCGATTTTCGCGAGC
GAGGAAAATCTAAGCCCAGGTTGGTCGCGCGGCTCTCCGTCTCTCTCCTTGCTCTCTAGC
TCTTGTATGTCTCGAACTTGAATTTCATTCACTCCCTGATTGCACCTGGGCTGCTGTGTC
ACTGCTGTGTAACTTGGTTGTGGGTGGGCCCGCTGCATTGTAGTTGACATTGCATAGTGC
TGCCGCCGCCTGGAAAGTGGGTCTGCCGCCGCCTTTGCTCGCACCTCGCAGTGGCTGAGT
TGGTGTGAGTCGTAAGTCGCCTTTCTGGCGTTCTCGGCCAGTCCGCTCCGCGCTGTGCGA
CTGGACACGTCGTTTCGGGTTGCCCGCCTCTCGCCTCGTGGTGTGTCGTCGCTCTCGTCT
GTAGCTCTGAACCCCCGCAGCCTCTGTAGCCGCTAGGTAGCGTCCTCGCCCGCGTTTCTC
TTTGTCGTTGTCGTCGTTGCTCATATCGACCACTTTTCTCTCTCTCTCTCTCTCTCTCTC
TCACACACACACACACACACACAGCATCTGCGCATGCCCTTTTGCATCGCCACCACCATC
ATCCCTCTTTCTTTGCCTGTAGCTCGCATCGCCCGCATACACTCATCTCGCCATCTCGTC
GATCCTCAGTTTGCACCGTCAGCCACTTGTTGGCAATCTTGCATCGGCTCTCTGCGTCCT
CACTCACCACCTCCGACTACCGACCCGGAGTTTGCGTTCGGTCAGCTGCATTTGCTTTGA
CGCCACTTGCTCTTCTCGTCGCCTCTTTGGCCTGCTGGTTGCCGTTGTCCACATCTATCA
CTCCGCTACACACTTGAGCTACGCCGGCTTTCTTGTCACACGCACCACATCCATTCGTCT
TACTTGAGCGTCACTATTCCCCTTACGTACTGCAACAGTCCCACCACTTTTGCTATCGGC
TCTTCATTCCAGCCTCTAACCTAATTCCACAAAACCGGTCGACGCTCGCCATATTGCTGT
CAGCCTTGACACCTCTCTGGGCTTTCGCCATTCGCTCCTTCTCATCGCCTCTTCCGTATC
CTCTCATCCTCTCCGTTTGCTGCTCCTGTGCCCCAGTATAATCGCCCATGACTTCTACCA
TTCCCCACACGCACGTCTAGTCTACACGTCAATCTTGCCACCCCGTACGGCTCTCGTGTT
CACATTCCTCCTCACCATGCGCCGGTCCGCTGGCCGACCCGAGGCGGCTCTACACGCCTT
CAGCTGCTGTGACTCAATATGCGCTCTGCCTCACCCCTCTTTGCAACCAGGCGCGGCACA
CCTCGATACACCATGTAGCACGCAACGCTCTTATAGCAAGCCTTCGCCCAGACGCCGTCG
ACGTGCACTGCTTTCTTCCTTTGCGGCTCAAGCTGCCGTTCTGGTATCCTCAGTACTCGT
CTCTTCACCCGCCATGATCGTCCCTGTGCGTGCATCACTCGTAACAAACGACGCCACCGC
TTTTCGTCAAGCCGCTACCTCCCAATTCAGCTTTGCCAAAGACACCAAAGTATCGCCTCT
CTTTCCTGTCAAATCCAGCTTTGCACCCGACGATCGCTTGTCAGATTCGATGCATTCCTC
GCAACACTTATCGACTTCAGTACAACCGCCATCCTCACGGCAGGCCACGCTCCCGTCCCA
GAATCACATTCAGCTGCATCTTTCGANNNNNNNNNNNNNNNNNNNNNNNNNNNNNNNNNN
NNNNNNNNNNNNNNNNNNNNNNNNNNNNNNNNNNNNNNNNNNNNNNNNNNNNNNNNNNNN
NNNNNNAGTTTGCATCGGCAGTACGCACGACAGTATGACGACGAGTCAGCGCTCTTCGGA
GAGCGAGACGTCTCTATGATGACGCAAGAATCGCAGCTCAACACCAATCATGCCGCAGAC
ACATTTCACTCGGCCAGTCACGTTCCCGAAATCGCGCACCGCTACTCGCTTCCCTCCTCC
TACCCTTCCAGCATCGCCTCTTCGTGGAGCAGACCCGAACGTAGCGTGTGGTTCCAGCAG
AAAGCCATCATCATCACCTCGATCTTCCTTGCCATCTTTATCGTTCTCTTTATCGGCGCT
GCCGTCTTTCTGCGCGAAAAAAAGTTTGACGATGAGCTTGCTGGTCTCGATGACGAAGAA
GCGCTAGCACGCATCGAAGAACGCATGACCATGGGCCGCTTTTCCGACCCCGTTGAAAAG
GACGTCGACAGCTCCACCGGTGGCAAGCTCAAGCGTCACTTCCGCCGTGGCCGGAAGCGC
TCCGAAAAAGAAGCCAGCAACCCCGACTCTTCACAGCCCTCGTCTGCCTCTTCCAGCGCT
GTCAAACGCAAGCGCCACCTCGTCTCGCGCTGGACCAGAGGCAATCTGCGTAACAGCGAC
GACACCATGCGCGGCGGCGTCAGCGATACCGTATCCATCCGCTCCCGCCGCTCTGCTCGT
CGTGTCGCTTTGGGCGATCCAAGCGAGAATCGAGGCTCGGTCGAGATTCGCTACGACACC
GATCCCGCAGAGCCTCCTCGTCGAATCAGCGCTTCTGGCATTCATGACGATGAGGCCAAC
CCGACGGCTGATATCCGCCCTCGCTCTCCGCCACCACCACATCCGGACAACGCACAAATC
CAAGAAGCCGCATCTCGCTCGGAAGGCGGATCCTCCTCCAACGCCGACTCGCATGGCAGC
AATGCACTGGGCGCTGATGGCAGCCTTCGATCGCCGAGACGCGTTCAGCTTGATGACAGT
GACTTTCAAGCAGCGGATGCTGCCGAGACGCACCACGAAGAGATGCATTACATGCCTCCA
GCGTATATTCCCACTGGCTCCGGCGGAGTATCTGCGTCAACCTACGATGGCGCATCCATT
GCCGCTGCCATCGCTCGCGGCGATGCCAAGCATGGCATTCCTTCCCCTGCAGAGCGTGAT
CCCACCGTTTCGCCCGAAGTGATTCGTGCTGCGCTAACGCGAGAACGTCGAGCATCGCGC
GACGAAAACACGCCAAGCGGTCCTGTTGGTCCCGTCGCGGCACATCTGGCAACCGACGAT
AAGGCGGTGCTTGGTGCATTGTCTGCAGCGGCAAGTATGCCATCGGCCCCCGCTGTTGCC
GATGGGGATGCCTCGGCGCCTGCATATGGCGCTCCTCAACTCTCTGCTGCTGCACGCTCA
ACCGACGCTGCAGGACCGTCAGCTCCCGATTTGCAAGTGGATGACGATGGCTTCGAAGTT
GCCCCCACAGATTCGATCGCAGCAGGATCGTTGCCTCGCACCGTGTTAGAAGACGAGCAA
CAGCCAGGCAAAGGCAAGGCTAAGGAAGTGCATACCTCGAGCATGCTTCCTGCACCGCCA
ACCGCTATCGAGCCGGCATTTTCGCCTTTTGACGAGCCGTACCGCTCTACAGGACCGCCG
GGTCCGACCTCACCTTTGTCGCCCCCGGGTCGCAGATCCACTGACACTGTCACCGAACCC
ATGTCGCCGTCGCCGCCTAACCGCAAAAGCGAGAAGCAGAAGGAGGCTGAGCAAGAACAA
GAGCTTGCTCAGCTTGTGGCTTCGAGACCCAACGGAATGGACGTGCCGACCTACAAGGTG
ATGGGTGCTGCTGCGTCTGCGCCGCCACTAGCTGAAGCCCAAGATGACCAGGGCACGCCG
AACGTGGCGTCTAAAGCACGCGACGAGAGCTCAGCCGCCATTATCGCAGAGCACTTGCCT
GCTTACGAGCGACGCCGGGAATCCACCTCTGCTGCTGCAGAGAACACTCTGGCAGGCAGC
GCACCTTTGGTAGCACATGTCAGCTCGTCCGCGCCTTCTGCGCCACCAATGCATGATGTA
GGCGAAGAGTAACCCGAAAGCCGTTCTTGCTCACATGAGGCATGCACTTGACGCATCCAT
CGATCTTCTCGACCTCAAAGCTCGGCCTTGTTGTCCGTCCCCGTTTTTTTCCTGTATAAT
TTGTAAAACATTGGGTTGTTTGTTTTTGCGCAGGTGCTGTAGCTCATGTGCGTGGTGTAG
AGGTGTACTTTTCAGTTCTGAATAGTACGTATGGGATGGATGTCTGAGTTGAAAGATAGC
GTAGGAGCTTTGCGGTTCGAGTGTGAGGCTTTTGCGGGTGAAATCTCGAATCTTGGAACT
CGCGCCGAGAGTCACGAGTCACAATCACGAATCACGAATCGTGAATCTGTGAATGTGTGG
AGGGATGGGCGTGGGCGTGTGCATGTGCGTGTGCGAGAGCAACACACGTGACTGGCGACT
TGGTGGGAGGATGGAATCGTGAATTCACGACTGTGAATCGGAATTGGGGATTGATCTGCT
TTCTATGCTGCGTGCAACATTCACGATTCACGATTCACGAGTGGCAACTTAGTAGGATCA
AGACTGCACGAGCGACCTTTGCGAGCTGCATGCTGCGTATGGATTGGTGTTGATGCACGA
CGAGCGATACCGCGATCGTTTGGTGGCCAATCGTTCTAGGCACTTGCAGAGTCGTGTACT
TGTCCGCATCGCCGACTCGACAGCGACAGCGACAGCGTTCGATTCAAGACAGCTTGCGAC
TCACCAACGAGCTGCTCAGTCTCAGCGATGAAAGAGGCCTTCTCCACGCCATTGCAAGGG
TACGATGCGCTTCGTATTCTAACGCAAATCTTGTCGTTTCAGACAATCCACTATCTGATC
CTTGCCACACTTGTGCCTCCGATGCTGGCGATCTTTGCAGAGACGTCGTCGCTCATGTTC
GAAGGAGGACCTACACAGGTGGGAATGGTGTTTGATTGGAGGCAGATCGCGGGTCGTCCC
ACGTATGATTGGACTGCGCCGCGACAGCTTGGAGAGATCGGATGGACCGAGGATGGTAAG
CAAGACGAGGTACGAGGTGAAGTGGTGGTGGATCCTGCGGTGCTTGTGCGGTGGAATCTG
GACAATGTATGGCTGGATGAGCCGCTGATACGCGGTGCGTCGGTGCAAGACAAAGTGCTG
GATCACGACGACATCCTTCGATTCAAAACCGCACGTAATACTACCACCTCTTCTCACACG
ACTAGCACGTCTACGCCAATCTCGGACAACACATCCGTACAAGAAGCGCTGCAACACTGG
GAATGGTCGCACACACGCGACTCGGCTCGCTCGTACACGCTCATGTTCACGTGGCTACTC
ACAATCCCGCTCGACATCCTCCTCCTCGTCTACCTCGTCCGTCGACCCACGCACATGCTC
GACCACGCACTCACCCTGCACCTCATCAACCTCGTCGTCTCCTCCTACTACACGCGCCAT
CTTCCCACAGCCTTCAGGTGGTGGCTCACAATGTTGGTCCATGCTGCACTCTTGGTCGTC
TGGAGCGAGCAATTGGCCATCAAGAGAGAAATGGGTAGAAGTCTCGGGTATAGTCTCGTA
GGAAACGGTCTCGTGGACCAAGAACTAGGTACAAAGCAAAAACCACCACCACACGTCGTA
TTCGATGCTGATCATGATGCTTATGAATTGCGCCGTTTGTAACGTCGTTCATTCCGCATT
CTCATGCATACTCGACCCAACGTCGGCAAGAGATCGCATCCTCACCCCGCATCTTCATAT
TCTTGCGCCGCGCTCCTTTCAGAGCCATATCCACCCGATCCGTTCCACATCTTGTCTACC
CACAAGCATCACCTCGTCCTTGCTCACCCCACTCCCGATACACCAAACCGATGCTGCCGA
CGACCGTTGTTGAGAAACATCACGTTTTCGGACGACGCTTGGGCCCTAAAGCGACCACAC
CTTTGTGGTTATTCAGCCATCCGTAAGATTGTTTGCTCGTGTACCTGTCGTTGGGGTTGG
TGGTGCTGTTGGTGCTGTTGGCGGAGGACGCGAGTGGAGCCCTTTTGCGCTTGGTGCAAC
TTGTATCGTAGTCGTCGCCGATGCTGGAGGTTTGGTTCTCGTTGGTAGCGTGTTTGGGTG
GGTCTGTGAAATTGAAAGAGTGAGACGTGCAAGATTGTGGATCGAAAGGTCTTGAAGATG
GAGTAGTGGGCGATGTTTTGGAATGAGGCTGGTTGGGTCTAGGTGGTAGAGGAGCAGCGA
CGTTGAGAACACCAAAGCCCGGCATTGGGAAGAGGCGGTCGGTTTCGTCGTCAAGACGCT
CAGGCTCTACGGACAGGACGCTGCGCGACCTGGCTTTGCGCTTTGGTTGCGGTGTTGCCA
GTGCGGCCGAATTCGAAGCTTGTGACCCGAAATCCAAGTCGTCCAACTGAGAAGCCGCGA
CATTGTCGCCCGAGGACACGCTGCTGGATCGAGTAAAGCAGATCATGTCATCGGTGCAAT
GATTCGAGCAGCTCACTATGCAGTGTCCGGGTGCAGCCAGGGCCGCTGCCTTGAGCTGCG
CTTCCAATGACTTGTTGCGCGCCTCGAGCGCCTTGAGTCTACGTGCAGTTGTTTCGCTCT
CTCCCACCATCGGCTTAGATGCTTGCGCTCCTAGCTTTTTTCGATGGTTGAGATGTTGCT
GTAGTTTCTTGAGCTGGTCCGCAAGCTCGCAGTTCTTTCGGTGCGTTGCCGCTCTCTCCT
TGGCAGCGTCAGCTGCCTTGCTTTGCGCCTCGTCCACTTCGGCCTGCATGGTTTTCAGTC
TACTTTCCGTATTGGCGCTCATGTTGGCAATCTTGAGATTCGTCTCAAGCTTCATCTTGC
CCATTTGAGCCTCGAGCCGATGTTGCTTTCTGTTCAGCTCTTCTTCTCTGCGTTGGGTAG
CAGCCATCATATCTTTGACGTTGGCTTCCAACGTCTTGACCATCTCCATGCTTTCCTTGG
CTGATTTCATTCTTGCTTCCGCCTCGGCGAGCTTGCCTGTGGCTGTATTCGTGGTGTTTT
GTGCCTCGGTGAGCTTCTTGTCGAGTTTTTGTTTCTTAGCCTTGAGCTGTTGATTTAGCT
GTTTGTTCATCGTGCATTTATGCTCGAGATCGTTGAGCAAGGTTTGGAAACACGAGACTG
CTTTGTCGAGAGAAGTGAGCGAGTTGAAGAGCGTTTCTTGGAGTTGAATGTCTCTGTTCT
TGGTGAGATCGACGACGAGTCTGCGAACTTGGACGCCCGCCTTGATGGTTCTGTCTGAAT
CAAAGCCATGTACAGCCATGACGTATGCCTGAAGAGCGCTGTTAAAGTCCATGAGATCGG
CCAAGAGTCGCTTGGACTGTGCATGATCATGTGTAGCATCACTGGATTTTGATGGCGCAG
TCTCCCACAGCTGTTGTCCCGAGAGGTACGTGTCGAGATCATTGCCATCCGAGGGGTAGA
GTTTGACCATGCACTCGGGCGTAGCGGGCTGCGTGCAGAGCGGACATCGTTTCTGAGACA
CATGACGATGATCAGCGAGCGATGTGGAGCCGAAGAACCACGTCTGCAGACACTCGAGGT
GGAAGATGTGTCCGCATGTCAGAGCAGTGGCGCGCTTCGACTCGCCGTCTGCCTGGTCAA
ATTCATCCAAACAGATCGCACAGCCCATCGCGGCGAAGCGCACCGTAGCGTCCGAGCTGC
TTAGTGAGGAATCCAAGTGTCGGTGCAAGTGTCGGTGCGAGCTCGATACGTGTTGGCTTG
TCCAAGTGCCAAGCTGGGTGAAAATGTCGGTTGTGGTGGCATCCACTGCATCCACGATAC
TTGATTGAAACGGAGCGCCAAATGGAGTGGTTCTTCCTCATTGCACGTAAGCGCTATAGC
AACACCAAAAAGCGCTATAGCGGCATGCTGTTGCGCAGAGTGGAGTCTTGAGGCAGCGGA
TCACAGCTTGTACGTGATCTTAGAACGCTAGCAACGCGTTGAGCTACGGATAGAGTATGA
GCAGCGATACAATCGTCCTTTAGATTCCGATCATGACGATGGCATGCTTTGACAGGTAAA
CCCAACTTGACGTGCGAGCAAACAAACGACGAACGGCATCCACTCACCACTGAATGAGTC
GAGCGTGCGTTGGCAATTGTGAGTCGTGAGTCTCGAGTGTTTCAGTTCGGGAAGCACGGA
TGGTTGGACGTGTCGCGTAACTTAACGTGTAGCCCAAAAATCGTGAATCGTGCTTCTCGT
GAATCGTGAATCGTAAATCGTAAATCGTAATTCACGAGTCTGTGAGTGAAATTATCAGTT
CAGTCGTGAGTGTACTCGTGAGTGTACTCGTGACTCACAATCTGTGAATGTGTGTTGGAC
CCTTTCGTGTTTTCTTTCCTCGGAACTCGCGAATTATGAGAGTTCTTCCTGCTAATCGTC
AACGGTTTCTTTCATGTTCGTGGTGAAGAGGTGGATTACGTTTGTGCTCGTTGCACCTTG
AAAGATCCGCCTCGCGCTGGCTTTCTACTGGTCCTCTCATCACTCCGCCGGCTCTTGCAA
CGGTCCATCTCTGGCGAGCCTATGCACCCAGCGCAATCATGTTGGCTCCGAAGAGCACAC
ACAAGCGCAAACGCAGTTCGGTCCGAACTGACAAGGCCCGAAAGCTGGGAGCTGCACGAT
GGATCGTCAACCTCTTACCGCCCAACGCTACCACATCTTCTTTAACAAGTACCAGCACCG
AAGAGGCGAAAACCCACACAGAATCGTCTCAAACTAGTCGACTGGAACAGCTCGTCAACG
CGCATCCGTTGAATCGCTCGCTCGAACTCATCCTGCCCATGGTTCCCGCAGTAAGCGGTG
CATCACCTGACAGCAACACAGAGCTTCCGGATAGCGTGCGCTCGCTCATCGCTAGACTGG
AGCACATTGCCTCTTGTCACAAATCCTACCGAGCTCGCATCCCACTCAGCCTGCTTCTCG
ATCCGCTCTTTGTCACTGCATATCTCAAAACCGGTTCACTGATTGCATTGAGCGATCCAT
CACCAGCTCCCGGCCTTTCCCCCGGTCAGGAGGACATGGCCTGCATCGATGGCCAAGGAA
CGCTAGTGCTCTCACTCTGTAAGGATACCTACCAGACACTGGGTCTTACAGGACGAGCAA
GCCATTTCTCGCGCTTGTCATCCGGACGAGCTGCGGATCGCACCAGCGGCCCAGACTCGC
GCTTTATCGTCCAGCTTCCACTACTCTCGCCTTCATTCGTACCTGGAAAGAAAGGTTACC
AGCAAGCGCTTGATCGACTGCGACAGTGGGACCGCACACGCGCGCGAGTCCTGTCTACGC
AACAGACCATAGCGCAGTCGCATGCATCGTCCAGTATGCAATCTTCAGCCCAGTCTGCTG
AGACGGTGAGCAGCAAACATGCAACGTGGGACATGCTGTTTGTATGGTCGCCAAGTCGAG
CTTGCGCGGACACGATCGCTGCAGTTTCCTCGTCATCCGCCTCAGCGAGCTCGATGAACG
AGATCGCGTTTCCGGAGCACCTGGTGCGACCCGACGACGTAGAGTGTTTGTCGCTCCAAC
CGAATACAGTCATTACACACTCAGTATGGATTCCTAAGCTCAGCGATCCTGATCAGCATT
CTCTGGGAGGTGGATGCTCTGAAAACGAACGCCACTTTACTGACCCCGAACCACCTCGGA
AGGGATCTGCATTGTCGACTTGGTCAGCATACCAGGATGGCTTGCAAGAAGCAATCGAAT
GGGCCGGGCTAGCTTCTTTGGGTGCAGATGCGTTGCGCACATTCACCAGACCTGACGCAA
CATGTGTCTATAGTCCACCATCTTGCTCACTGCCAGGTAGAGTGCTTAAGCTCACCTGGT
CAGGATCTGCCGGAAGCTCAATGCTTCTCAGCCCTCTATTCATAATCCAAGTTGCCGAAC
AAGTCAATCGGCTCATACTGGAATCATCGTGCACGACTAACCCGGAGCACGTCAAGGAGT
ACATTGATTGGGCAGCTCTTTCGTGCTCTGGGTTTCCTCATGCGCCCTTGTCGTGGCGTT
CCAAAGTCGCTTTCAGTTCACTGTACGGAGCAAAGGAGCTGTCTGGAAGCAAACGCGCCT
CTCGAGCCAAAACGACATTGTCAGCGCCGCTTGAATCCGAAAAAATCGGTTTCACAGATG
CATCTTCCTCGGAAGACGACGATCAACACCATGTCGATAGCGACTCATCGCTCGACGTGG
ACGGTCTGCAAAGCCAAAAGCGAAAGAGAAAGAAACGGTGCAAACGCAACGTTGGAAAAA
ATCACACTGAACACTCCTTTACCGCTTGGACAGGTGAAACAGGCTGGATCTCGTTCTGTC
TCGGCACGCGTCATCGCGAGCCTGTACCAGCACCCACACCGCGGTCTTGCCGATGGGTGC
TTGTCGAGCTGATCGGCACCGATACCCGGTCGTAATTGTACACATATATCCTCGATTTCA
TTCTGCTTGTCATTGGCTAGACAGCAATCAACCATGTTGCGCGCATGCACAATCCTGAAA
TGGTTCGGATGTTTGCGATTGAATGTGATGTTGCAGCATGAGTCTGAATGCGTGCCTGCA
TCTGGCCAGCTCTTAATCAAACGGACCCAGGTAGTCTTCCTTCATTGTACCGATAGCAAA
GATCTCGTTGGCATCTACCCTAGTACCTACGATCTTGATCCTGACCTTCCTGCCCTTGAC
CAACCTATCGCTTGCACTGACGAATTCGGGCGGGTTGCTTTCGGGCTGGAACTTGTACTC
GATTGGTATCAAGTGGCTCGAGACAAAGATATTCAGCGGACCGACTTCGGCGAAGAAGCC
CATCTTGTTGACGTTGGTGATTTTTGCATCCATCACTTCCCCTTTAAACGGTTTCAGCAC
GACGGCTTGGTAGGTCGAGTTGAACTCGGCGAGTCCAGATCCGGGAATCACTTTGCCTTG
ACCAACGTCGACCAGACCAATCACTTTGATGATGTAGCCGTGTTTGCCTGTACAAGTGCC
TTCGACGTCATCACGAAGTTTCTGGTTGAGAAACTCGACCATCGAAGGTCCGAAGTACGA
CGGATGGAGCTCGGTCTTGTGTGTGAGGTGCTTGAGGAAGAACATGTTGTACGAGAACAG
CTGTAGTGCTGCAAGCACAAGACGATACCGCGGTTACAAATGACACGCTCGAGTCAGCAC
AGCAAGGCCAAACAGAGCGAGACAGGCCACAGATGATGTAGCGTTTGAGACGCAGTTCTC
GCCAGCTGATGCTGCTTGGTTGGTCGAATAACGTCGCTACCTCGTGTGATTGTCGTGGGG
AGAAACTGTCGACCGCTTCACGCTCCGACACAACAGCCTGCGCCTGTACACAGATCTGTG
TCTATGCACTGCACCCTTGTTGTCCGGCCGCAAGAAGACCAGGTGTTGCAATGCGGCGGC
TGATGGCGCTGTTGGAACAAGACCGACGCCGACCTTACGCTCAATACCTCGAAAGGCGGA
TCAGCCGAGCCTGCACAACCGTCAAGCAAAGCTCTCTAGGCGGCGGTGTCGATGGTGATG
CGGGCAGCGTCACGCGTCGAAAGATGGATGGTGAACGAATCGGAGGATCCAAAGCAACCC
AAAGATGCGCACAAGATGATGCGAATTCACGATTCACGATTCACGATTCACGACTCGTGA
TTCTGTGATTGCAAAACGGAACAACGCCTCTGCTTCAGATTGACGATTCAATTCTCCACT
CAAATTGGCAGTGCGTCAGGTCACGTGTCGCGACTCTTTCGGCTTTGCTTGCTTCCAACT
TGGCGTGGACGGATCGTGATATGCTGGATCCCTTTCTCGCTCTATCTTGCTCCCTCCTCC
ACCACTGTGCCCTTCATTGACACGCACTGCAACCGCCTCCCAAAGCACAACGACGATATT
CGTCTGCCTTGGAAAGAAGAGTGCCACAAGTTGCTGCCAAGACGTAGCCGTCACAATGGT
AAGGTTCCCAAAGCCACACGACACTGCGCATCCAGCATAGATGAGTACTGAGCTTGTCTA
ATACCTGTCTCGTTCCGGCGTGCTTCTTGTTTTTAGGGTAACGACGGGGGCGCAATTGCC
AAGCGAGACGAGCTGGTTCGTACGAAAGCCACATTCGAAAAAGTCGACCCGGAGCTGCTC
CGACAATCTCTTTGGACCGTATGCTCTCTGTCTCGGCAACCACTCGAGCCGCCTGTCGCA
TCTGACGCTCTCGGACACCTGTATAATAAGGATGCTGTGGTAACACACCTTCTCGAACGC
CATCAAAATGGTAGTTCCGCATCCTCGACAAAGGCCATCGACCCAATCCCACACATTCGT
GGGCTACGCGATATCACGCAACTCAAACTCACGCCGAATACTCTCTACCGTCCACCTTCA
CCGACAAGGTCGAGCAACGAGTACTCGGTATACCCCTTCATGTGCCCACTCTCGTCCAAG
CAGATGGACGGCCAGCAGCGTTTCATCTACATCATCGATTGCGGCTGCGTTATGAGTGCC
ACCGGTTTACGCACCACTGTAGCTGCCGCGAAACCGAGTCAGCCGATTCCAAACCGGCCG
GAGCACAAACCATGTCCGGTGTGCGGCAAAGCGTTCAACGCGGCAGGCTTGGCCAAAGGC
AAGCAGCCCGAGGTGGGAGGCAGTGTGGTAACCATCAATCCGTCCGACGCGGAGGAGGCA
GAGATGCGAGCCGCGATGGAAAACGCGAGGGCCGAACAAACCAAGAAGAAGAAGGCCAAG
ACAAGGACCGCAGATCAAGCGATAGAGAGTGGTGGGCTTGATAGTGGCCATGCCAAAGAG
GATCAGGCCGAGCAGAAGCGAAGAAAGGCTGAGAGAAAGTCCGAGATGCGCGCCAGACTA
GCTGCGCTCACTGCCGAACTTACTGCTGAACAGTAGACTCGACGCGTCTCAAAGCCTACC
AGATTCAGGAGGCTGCTTGGAGTGCATAGGCCCTTGAAAAGCATCGTAGTGAAGCGCAGT
TCTCATGGCAAGATGAACGAGCTCGCCTTGCATTTTCTCTGTCTACTTTTCATCCTCTGA
CGTATTCTGTATTTGTACTTTGATCATTCATACCCTGCTTCATTCCGCTGAACACCATCC
CCACACGCTTGCAGCTATAATCTCCTGAGCCCTTCCGCATCGTGTGTTGTAGACCGAACC
AAATAACGAGAGCGAGCGAGAGAAAGACTGACCCACGAACAGACCACCGATGTGATTGTT
AGAAAGTGATTGTTTGCGAAAAGCAACGATGCGCGAAATGACAATACAGATCACGAGGAT
ATCCAATCGTATCGATGCAGATCCTTGCAAAGTCCAAGGTGGGCCTGCATTGTCGAGATA
ATTTACTCGGTGCGCTCGGCCTGGAGCTTAGCGTAGAAGGCGTCGCGGCGCGAAACGGAG
GGAACGTGAATGGCGTACCTGTTGATTGATACAAAAGGGAGGAATAGATGATAGATGCCC
AGAGGATCGTGGTCAGAATGCGCGAGCTTTGTCGGATAGACGCACAAGAGGTGCGTTGCG
ATCAAGATGCTGCAAGAGGGTCTTACGCACCAGTAGCCGTAACCGAGGGCAGTGCCGCCG
CCAAGAGCAACGGTGAGGTCAAGGATGAGTCGCTTGCGCAACTTTCCGGTGATAGCAGGT
ACAGCTCCGACAGGCATCTGAGAGAAGGAGAGTGTAAGCACAGCAGCAGCAGATCGAACC
AAATGGTCAGTACAAATGTTGACAAGTGTCCAGGTACCCGCTGCGCACGACACACAGCGT
CTGAGTGGTCCTATCAAGCTGATTGGATACAAACTGTGATGTAGTGTTTCTCGAAGAGCG
GAAGGGGTTCAAGAGTTTGATGATAGGAGCTGATCAAAGAACGACGAAACGGTATCAGCG
GATCTTGGCGGTTGTCCCGCCTAGCGGCTTGGTGACGAGTTTGTCAATTGGGAATCTTCT
TTCTCGGCCTGAAAAGGGTTGACACGGACCCGAAGCTTACTAACATGTCTGCAAACCAAC
CATGATTCCACCCCGATCTGAATTTTAATCGTGAATCCACGAACCACGAAATCACGAATC
ACGAAAATCACGAATGTCTGAAATTATTTCCCGCTTCCTCCCGCGACTCACGCTCTAACA
AAACACCCATTCTCACACTCGTGACTTGGCTTCGTCGCATTCACGATTCGCGATTCCACT
GTCGGCCGTAAGACGTGTTAGAATCTGAAGATTCCATCGGTTGGGCGATCACAGCCAGCG
CTCTAAGAACCAAGGCTCTGTAAAGTTTTAGAGCAATAGCTGACATTTGATTTGTGAAGA
TCAGACGTTGAGCGAATTGAATCATCGTGCGTAGCTGCGGATTCATCTCATCCTCCAGTG
TGGAGCAGTGTACAGTAATGTTTGGGATTCTCGTGATTGTGCCTCGTTCCAGTCACGAAT
TGTATTAAGCTTGGATCGAAAGAACAGAGAGCTACTGGGGAGACGGTCTCGCACGGTCAC
ACTCACGACTCATGACTTGACCGAGCAGCGCCCAAATCGTGAATTGCTCCACAAGAAAGC
TGTGCGCCGCGCGTGTGTGTAAATCACGAATGTGATTGAGAAATTCACGATTCGTGATTG
CAGTTGTTTGCTAGTTATTCTACTGCTCTGCCGCCTCGGTGACCGCATGAGCAAGTACAA
CGACGCTGTCTGGCTGCTTTTCGGTCGGCCCGTCCGTGAGCAGGCTAAGTCGTCTTGGCC
CTGCCTGGCTGCCACACCCCACCTCGACAGCCACAGATGGCTGGCTGACTTTGTGATTCA
CAGATTGCAACGATACGTCTTTCTTGTTGCTTGGATTCGAAGCCGAGCTTCTCCTCCAGC
CGCAACCAATATTGCCTAGTCTGCCGCATCCTCTCCGTCCCTGTTCTACAATTCACTCAC
CACAGACCTCGATCAACGGCTTCCATCTCTGAATCCCGCTACGGGCTAGCAGCGTGCATT
TGCACAAAACGGACCTCGAAAATCCCACCACTCACCAGCTCAAGCAAAGCTGGTCAGCGC
TTCTCCTTCTCTATTACACAATCACATAACACAGCTCCACGTTCCAGTCTAGCAAGGAGG
ACGAAAAACCTGTCATCCTCTAGTCGGCCATGGCGTACGTAGCGCTCTGTAAGGCGCTCT
ACGACTACGTAGCTCAGGCCGAGGACGAGCTCAACCTTACCGAGGATGACCACCTCTACA
TTCTCGAGTCTGATGACCCCGAGTGGTGGAAGGCCAAGCTGCGTCGTCTCGATGAGCACG
GCACCCCCATTCAGGACGACTCAGACGACAGCACCGTTGGTCTCGTCCCGGCCAACTACG
TCGAGGAAGCCGAACCTATCCGCCTGAGCCGTGCTCTGTACGACTACGAGGCACAGACCG
AGGAAGAGCTGTCAATGGCAGAAGACGAGCTGCTTCGCGTCTACGAGTCAGATGGCGTAT
GGCTTCTTGTCAAGAAGCAGGGCAACGACCCGCTCAGCGGCGGTGAGGGAAGGCTCGGCT
ACGTACCTGCGAACTATGTCGACGAAGCTGAGGCGGTGGACACAGGTGCAGCTCCAGCCG
TTGAGGACGAGTACACAGCCGCCGACGAAGACGATGAAGACGACGACGATACCGATGTCA
CCGGCTCCGGCGCACCCATCCCTCAGATCCATCTTCCGCAGACGGCACAGCTCGGCAAGG
GTGACAACATCAAGATGTGGCCCGTGTCGGCCTTGGATAGCAAAAAGAAGAAAAAGAAGG
GCACTCTCGGTATTGGCAACGCTTCGCTCTTTTTTGCTTCGGAAAGTGACAAGACTCCAG
TCAAGAAGATCAGCATTCTTCACATCGCCAGCCACTCGCTCGAAAAGGGCAAGACACTCC
ACCTCCAACTCTCACCCGAAGCAGGCCTGTCCGAGTCCACCTTGGATTTTCATGCAGGCT
CCAAGGATGCTGCTAACGACATTATCAGAAAAATCGAGGTGAGCAAGGCCAACGCTCTCA
CAGCAGCAGCAGCCCCTGTTCCTGTTCCTGTTCCTGCTCCTGCTCCTCCCGCCGCCGCCG
CCGCTGCTGCTTCTGCTGCAGTGCCATTGCCCCCGCCGCCTCCACCTGCTCCGCCTGTTG
CTAGCGCAGCAGCGCTGCCACCGCCCACACGCACTACAAGCGCTACCCTTCCGCCGCCCG
TTCGCAAGAATGTCTCGTTTCAGTCACAGCCCGCTGCTGAGCCGGAGGAGGCTGTCGAAC
ATGGCGTGGCCATGTATGACTTTGAGGCTCAAGGCGATGATGAGCTCACCGTGACCGAAA
ACGAACACCTCATCATTCTCGAAAAGGAGAACGACGACTGGTGGAAAGTTCGCAATGATG
CCGGTCAGGAGGGTGTTGTGCCCGCCAGCTACGTCGAGGCCACTGACGCTTCCGCAGCTG
CAGGTGCAAGCTCGGGCGCTACGGCTGCGGCTGCTCTAGCTGCGCAACAGGAAGAGGAAG
AGCGCCTTCGACGAGAGGAGGAGGAAGCTGCCACTGTGGCTGAAGCGGAACGTCAACGCG
AGGCTGTTGATCGGCAGAGGGAGGCCAGGGAGCGCGGAGAACGAGAGGAGAAGGAGAGAG
CGCGACGAGAAGCTCTCAAAGCACAGCCCGTGCCTGCGCCTCCCAAGCTCACACAGCGAC
CCAGCACCACCGACGTCAGCCGCGCTGCCAAAAACGTCGCGATCCCTCAAGGTCGCAGCG
CACCCGAGCGCCCCAAAGACGGCGGTAGCCGTTCCAAGCCTTCGCCTACCAACACGCGCA
TGTGGACTGACCGCACTGGCGCTTTCAAGGTCGAGGCTGAGTTCCTCGGTTTCAACCAAG
GAAAGATCCGTCTGCACAAGATGAACGGCGTTGTCATTGAGGTCGCCATCGAGAAAATGT
CGAACGGGGACATTGCTTTCCTCGAAGACATTACGGGAAAAAAGCTCAACCCTACCGACG
AAGAGATCGCTGCTTCCGCTGCACGACGACGCGAACGAGAGCGAGAACGCCAGTCGAGCC
GACCCCAGTCTTCTGCAGTAGCTGGGATGCCGCGCGAGGACCGTGAACGAGAGCGCGAAC
GTCGAAAGGAGAAGGAGCGTGAACAGCGCCGCCGCGAATCAGCACGATCGGGACCGAAGC
GCAACGTCGACTGGTTCGAGTTCTTCCTCGCTGCTGGTGTTGATGTGGACGACTGCACTC
GTTACGCCAGCTCCTTCGAGCGAGATAAGATCGACGAGACGGTCCTGGCTGATCTTGACC
CCAGCACACTGCGTAGCATTGGTCTGCGCGAGGGCGACATTATCCGAGTCACCAAGTTCA
TCGACAAAAAGTATCGCCGAGACAAGTCGCACTCTTCGTTGTCCTCGTCGCGCGCCTCTG
GTCGTGCCAACGCCAACACTGCAGCGGATCTGGAAAGGCAAATCAAGGCAGATGAGGAGC
TGGCGCGCAAGCTGCAGGAACAGGAAAGCTCGGCTCGACGAGGCGACTCGGTGAGCCCTG
CGCCGCCTCAGCTCTTCTCAGGCCCGGATGGCACGCTCAAGAACAACACGCGGCGCGGTA
GGCCTACGCCAAAGAGCACTAGCAGCAGCAATGTGGATGCTGCCTCGTTGGCGGCCGCCT
CGGAATCGCTTGCTCGCACTGCTACGCCTCCCGCTCGTACAGCCACGGCGAGCCCTGCAG
TGGCTCCGAAGCGCACCGGCTCTTCGCTCGCCAATGGCTTCGACGACGACGCATGGACGC
CACGACCGCCGAGCACCAAGCCAACGACACCTGCGCGGCCGACTGTAGCATCGCCTGCGC
CATCTACGCCTGCAGCGCCTGCAGCGCCGCCTGCACCCACGCCGCCTCCAGCTGCAGTCG
CTGTGGCGTCTTCGGCGCCGCCTGCTGACCCAAACTCTGCACTGTTTGAGAAGCTCGCCG
CGATGAAGGCGCCGTCAGCAAGCGTTAGCCCGCGTCCCGGTGTCAGCCCTTCGCCTGGAT
CGTCGTTTCTGGGCCAATCGCAGATGTACAACCCGAATGCGCCACGCGGACCGTTTGCGC
CTGTGCCTGCCAACCAAGGCCTGTTGCAGCCGTTGGTGCCAACCCAGGGAACAGGACAAT
TTGTGCCCACCAAGACAGGCATGATGGGCATGCAGATGACTGGCATGCAACCGCAGCTGA
CTGGGTGGGGAATGCAAGGTATGCAGGGCATGCAGCCTCAAATGACGGGCTTCAACAACA
GTATGGGAAGCATGAGTGTGATGGGCGGCATGGGGATGCAGCCGCAAGCCACTGGATTCG
GTAACGGCAACGGCTACGGTATGAATGGCTCGTCTCCTTTTACAGGTGGCCAGATCAGCA
CACAACAGACGGGCTTGGTCGGCATGGGTATGCAGCCGCAAGCAACGGGGTTCAACAACT
TTGGCCAGAACGCACAGCAGATGATGACACAGCAGACAGGCTTCGGAATGGGTTCGCAGC
AGCAGGGACAACAGCTGCAAGCGGAACAAGACGAAAAGGAAAAGTTCAAGGCGTCCAACA
TCTTCCAGCAGATGAAGACGGGAGCTTTCGCCAAGGACCCGAATGCTGCGCCGCAGTCGA
GCGAAAAGTACGACGCGCTTCGGCCTCAGCCAACGGGCTTCCAGCCTGGTGGGGTGATGC
CTCAGTTTACGGGCATGGGTTTCGGACAGTCGGCGCAACAACAGCAGCAGCAGCAACAAC
AGCAGTATCCTTACAACAACGCTTACGGTGGTGGCTTTGGTGGAGGATTCTAAGCCGTCT
CGCGCACAGTGAGCATTGGTGGATGGTTGTTGATGTGCGAACAGGTGGTCTACATGCATT
TTTTATTCTGAATTCAACGATATCGACGCAGCACGGTGCGAAGGGAAATGACTTCAAGCC
TCTAGAGTGAGCCGCAGAGGCACGGATAAGAGAACGTCAGCAGATCCAGAGAAAGTCGGG
CGAGTGAGCAGATCGGGCCGAGACTGGACAGGTGACGCGCAACGAGCAAGCCGAGATGCC
ATAGCGGCGGCCTGTAGTTATGCAACTGGACGGCGCTTGCGATGGATTGAGATGGATCGG
GTTTCGCTTAGCGACGATTAGATTCAAGTGATTTTTGGCGTTGAAGCAAAGAGCGCGACG
CGTTTACTGGCGCGGTTCGAGCCATTTCTAACAGTCACGAGTAGAGAGTGCTTGAATCCG
TCACATGAGTCACCAAATCGACAGCTGAACCCAGCGCAGCTTGCTCTTGCAAATCATCCG
GGCCGCCCGTTGGTCGAGCCTGCTGTTATGGAGCTTTGCAAGTGTCGTGGTCCAGACAGG
GCTAGAGATTCTGTTTCAGTTGGACTTACAGTACGATCCGCACAAGCTCTTGAAGAACGA
TAATCGCTGTTAGAAACGCGAAGGCCACGAAAGCCAGCAAAAATCCATAATCGTGGATCA
CGTAACTTAACTTGAGTGAATTCATTCGTAAATCGTGTGAATTTGCGAGAAAAGCTCAAC
ACGCACACCGACAAGGCGTGAGCCAAACCGCACCACGGAGCGCCTCCGCCGCGTCTCTTT
GCGCGTGTGACGAAACCGAGCACGAAAAGGAAACGTGAAATGAAAAGCACAACGGCAGCG
CGAGCAATCAGCAACCACGAATCGTGAATCGCGAATCGCGAATCGTGCGTGGTCAGTTGT
AAGTGGAAAGTCGAATCACGAATTCTCGATTCACGATTGTCACACACCTCTCTCTCTCTC
TCTCGTGTCTGACTGCCAACTCGTGACGTTCCCGCCTCTCAGGCACAGCAGCAGCACACG
CAAAGCGACGCGCCCCGAAAAGGTGCACGTTTAGCGTTCCGTTGCTTTTCGCTCTCTTCG
TAAATCCAACACTCACGACTCACGACTCGTGACTTTTCTACTCACGACGCATCGCTTTGT
GCTGGCTTGAAGCGCTCATCCAACAGCTCATTCCATATATTCCAATCACGGTCTCCTTTC
CACCGCGTCGTCATTCACCCTCGTCCTCGTGTCGACACTGGTAGCCGTTGGTAGCACCAC
GCATCCCTCTTGCGCAAACGTCTTTGAAATCTCGAAACTCAACGTTGCTACCTTCGACCA
GCAACGAGCAAGCAAGGCTTTTGTTCAAGTCTGCCATACCTTGCACAGCTCTAGGCTAGG
CCCGACAAGCGTTTGGCGAATGCCTTTGAGCGGCTCTTTCAACATCCTAGCCAGGCTTCT
TCACACATGCCTCTAAATTATTTCGCCAACCAGGACCAGACAGCTTCAGACACGTACGCG
CACGAAGCAAGCTCTTTTCCTGCTCCATCGTCGATCTTGACGGACACCTCCAAGCCTCTC
CAACCCGTGCAGGAGGTTGCTGCGAGCTCGCTTGTCGACGGCGTCAGCTTCACGTCTCCG
CACGCCTCGATCATCCACGCGTCCAAGCAGTCCCCCCGTGCTGCTTCCAGCCTTAGCTTC
ACCACATCCGCTCTCCAACGCGCTGGCTTGCTTCCCGCCAACCCCAACATGTCTACCACA
GCTACCTCAGGCACTTCGGCTGCATCCGAAAGCCTTCAAAGGGTCATTACCCAGGGCACT
GCTTCCGCTGCTGCCATCAATGGCGCTTCTACCCCTGCTCATTCCGGTCCCTTGACACCT
GCCCATCTCAAGAACTTGACCCCAGCGCAGGCCAACGCTGCCCTCCAAAATCCTGTCGGC
AACATTCCTACCGTCTACCTCGCTACGTACTCCAACGTCCCCGTCTACGAGATCACCGTC
CGTGGCATCGCCGTTATGCGTCGCCGTGGAGACGGCTGGCTAAATGCTACTCAGATCCTT
AAAATCGCCGGCATCGAAAAGACGCGACGTACAAAGATCCTTGAAAAGAGCATCCTCACT
GGCGAACACGAAAAGATCCAGGGAGGCTACGGCAAGTTTCAAGGTACCTGGATTCCTCTG
CAGCGGGCACAACAAGTCGCCGCCGAGTACAACGTCTCGCATCTCCTCCAGCCCATCCTC
GAATTTGACCCTGCCACTGCCGACCAGATCCCCAAGCTCTACCAGCGCAAGAAGCCAGCC
GCGTCGGCACGCAATTCGTCGGCTTCGGCCATCAACGATGCAAGAGGCTCGACTCCTTCC
AAAATCTACTCGCCGGCTCCTGCAAGCCTTGGCGGCCCAAGCCAGCAGCCTCGCTTCCTC
TCATTGCGCCCGCCTAAGGAGACCCACGAGCAAGAAATCTCTTCAGCGATCTTCATGCCA
CCTGGCACCGCCGGCCTTCTATCCAACGGTACCTTTGTCGACGATCGTGCAGCGTCAGCG
TTAGCCTATCCCGGCCCTCCTGCCATCCCACCCGGTTCCACTCCGGCAGAGCAGGCCGCC
CTTCGCAGCTACAACGTCTATGGCTACACGCCTCAAGGCGTGCCACTCCCGTCCTCGGCT
GCGGCAGATGGCAACGGCACTGAAGCCGCCGCCACAGCTGCCTCGACCGGGGCTGGCAAA
CGAGAGGCCTCCGAAACCGATCAGGACGGTGCCTCGGCGGCCAAGCGTTCGCGATTGACC
AGTCCGCAACAGCAAAGACGAGACGACGGTCTCTTGCTTGGCCCTTCCCCCGTCAAAGAC
CTCAACGCGCTCGGACCTGCCGGCGGTTCTCTACGTGCTGCCTCGGCACCTCGCGGCCAC
CGCATCACTGTTGGTCCTCCCGACGCAGCCGGTCGGGATGGCGCTGTGCCTCGCTACGCT
GATCGCGCCCTTCCCCCCAAGCCGTACGATGAGGGCGAGAAGCGCATGCGCGATCGCCTC
GTCAGCCTCTTTTCCGACGATGGTGTGTTGCCGGGCGTCAGCGAGGCCACCGGCGCGGGC
GCATCTCAGTCTGCGGCGGACGAAGACGACGACGCTTACGTCGCCAAGCTCGACAGCTTG
CTAGCTGATCTACGAGAAAAGGCAAGCCTTGGTGGCCTCGGCGCAAGTGGCACCGATGGA
CCCAAGGCCACGGTGGATCTCATCACAGACGACCACGGTCATACTGCTTTGCATTGGGCC
TCTGCTTTGTGTCGTGTCAAGCTTGTGCGAACGCTGGTGGCGCGACCTCCATGGCAAGGC
GGAGCCAACATCCATGCTGGCAACCACGCCGGTGAGACGGCTCTCCACCGATCTGTGCTG
GTCACCAACTCGTACGACGCCTCGTCCTTCCCTACACTGCTCAACTTGCTCTCGTCCTCG
CTTAACACTCGTGATTTCAAGAAGCGCACCGTTCTGCACCATATTTCGCTCGTCGCTGCT
CTCAAAGGCCGCGCCGCATCAGCGAGGTACTATCTCGCCTGCGTCCTCGAACACATTAGT
GCCGAAAAGAACTCCAAGTACAAGGGCCTTATCGATGCACAGGACGAGGATGGCGAGACT
GCACTGGGTATTGTCGCACGACTGGGTAATGCCAGCATGGTGCGTATGCTCCTCGATGTC
GGCGCACGCAAGGACCTTGCCAATGCGCTTGGTATTCGTCCCTCCGACTGGGGCATTGAG
TCGAGCGCCGATGGTGCTTCGCTAACGCCATCACAGAATGATGGCACAAACACCGTCGCG
TCGCTGCCACCACTGACTGCAGCTGATCTAGCATCGCAGAACCCGTCCGACATTATCTCG
GCACTAACTCGCCCGGCACAAGTGCCAGTGATGAAGAGCTCCGACGTGCGCGATCAGCTC
AGCTCGACGCTCGACGATCTTCAGTCTTCGTTTGAGCGCGAACTCAAGGAAAAGCAAGAT
GCCGTCTCGACGGTCCAGAGTCATTTGCAGGCTGCTACTCGAGACCTCGCAGCACGTCGT
AAGACGGTCTCTGCTGCACAAGCCAAGCTCGCCGAGAAGGACGAAGCTCGTCAACGTGTC
CAGAATCTGCGTCGTGCCATCGTTGCGCAACTTGGTTTGGAAGAGGCGGATGCTGACTTG
AGTTTGGAACAGCTCGTAGAAGAAGCTGCCAATGCCGCTTCGGCAGCTCCAGCAGACAAG
TCGGCAGATAAGATGGACATTGACGGTGCTGAAGATGTCAAGCCTGTTCGTGCGTCTAAT
CTTGAAACCCTCATCGACGACATATTATCGTTTGACACGATTCAATCCGATCTGAAAGCG
GTCGGCACCTCTGCTGTGACGCAAGAGGTGGTCGAGCAAGACGAGTTGGTCCGTCTGCGC
TGGCTCGTGTCTTTCTATCAGTCCAGCTGCGACGAACTATCCTCGACGATTTCCGAACTG
GAAGACTCGAGCGCGAAGAAGGAATCGCAATGCCAACAAGTCGTAGCCATCTGCGCCAAT
ATCCCGCAGGACAAGGTGGAGTCGATGCTCGACGAGTTGCTTACCGCAATGGAAAGTGAT
GGTCCCGATGTCGATCTGGCTAGGGTGGCCAACTTTATGCAGAAGGTGGGGAAGACGCGT
GAGAATGGAGACCAGCCAGGTGTGGGAGCGCAGCTCAGCTCGTCGACGAGTCTCAGTACG
GCTGTGTCGAGTGGCGGAACTGCTGCAAGCAGCGTTGTGCCTGCGGTCGAGCGGGATGGT
GAAGACGCCAAGCCTGACGCCTAGATGCTTACTGGATCTTCTCTAGAGGGTATCTGTGGA
ACCGCTGTTTTCTCTTTTCATCCTCGATCGCTCAGCCTCTGCGCCTGTCAGCCCTGTTTT
TGGAACTCTTCCCTTCCTGCCCCGCCAAGGATGTCTCGTCGATCACTTTTCTCTACATCA
ACAAATTCTCTCTGTGGTTCTCTTCTTGCTTCTACGCTGTAACGATATCTATTCTCGAAT
TCTCTCGGACTTTACAACACGCGACAAGGCCTAGGCTTGTGGCTGCATGTGATGTCGTGA
AGCTGAGTAATCACGTGGCTTGGTCATCTTCTCTGCAACGTCAACGTCACGCGGTCTGCA
GCACGCTGTGGCGGGCTGACACGGGTAGATTTGGACAAGATTCGTTTAAGATTGTGAGGG
TCTAGTATTTGGTGAGGTTGTTTGAACGATGCGGGGGGAGGAAAGGGCATCGTGTCGGTT
TACGGAGAGTGTGGAGGGGTTTAGCCCTGGAGGATCTCCTTGGAAACGACCTTTCCATCC
GAGTCGAGTTTGTACAGGATGGGAACACCGGTAGCGAGTTCGAGGCCGACGATGTCGTCG
TCCGAGATGTTCTCGATATCCTTGATCATGGCCCTCAACGAGTTACCGTGGGCGGCGACG
ATGACGTTTTTGCCCTGTTTGACAAGCGGCAAGATTTCCTTGTGGTAGTATGGCCAGACA
CGTTCGGCGGTGAGCTTCAAGCTCTCACCACCGGGAGGCGGGATGTCGTAGCTTCTGCGC
CAGATGTGCACCTGGTCCTCGCCCCACTTCTTCCTAGCGTCGTCCTTGTTGAGACCGCTA
AGCTCGCCATAGTCGCGCTCGTTCAGAGCCTGGTCCTTGTGGATAGGGATGTCCTCCTGA
CCAATCTCCTTGAGCTGGATACCGAGCGTGGTCTGCGCTCGCTGCAGAGCCGAAGTGAAC
GCCACGTCGAACTTGATGCCCGTAGCAGCGACTCGCTTGGCACCAGTGAGTGCCTCCTCG
CGACCAAGCTCGGTGAGAGCAGGGTCCTTCCATCCGGTAAACAGGTTCAGCTTGTTCCAC
TCGGATTGACCGTGGCGTGTAAGGACGAGAGTTCCAACCATTTTATCAAGCGTTTCCGTG
GATGATGAGGTGCGTGATGAAGAGACGCAAGCAAGGTGCAAAGAAGAATCGTGAATTGTG
TGAAACCCTCAACAAAGCACGCACCACTCGTCCCTTGCGCGCCTTCTCTCACCTCACGCC
TCGCTTGTTGAAAATCACGAATCCGGCATGCCACGCCAACTCGCAACTGTGATCAAGATG
GCCCCAACGCGGCGCTTAATTCGTCGGTGCTTCGCCGATCGATAAAATCCACGATCAGAT
CTGTGCTTTTTGACTGGACTACATGCGCAAAAAGTGCACGCCGCTTGCTCGAACGCCAAG
GCAGCAGTCGAGTGACATACCAACTTGTGCCAATACGCAGCCTGCCTGCTCGCAAATCGA
ATCAGGACCTTGAAACTTGCACTCTGATATCGGGCAGAACGCGTGCTGTCCACCCGCTTC
TGGTCAGTGCGGACCGAGACCAGTGACCGGCTCGTAAGAGGATTCACGATTCACGATTGT
CTAGCCAGACTCGTGACTCGTGACTGTTGTCCGAACCTTCGGGTGTAAACGGCATTCGTG
ATTGTTGGGGCAAAAGTAGAATGTTACGCCGTGTTCAGCTGCACCTGACCAAAATACGCA
CGACGCACGACGCATGAGGGATGTCTGGTCACGAACGCGTGCTCCGTGCGTTTTGAGCTG
GCTTCACGCTTCACAGCCACGCTTGTTCCTCCACCTTCGAAGACACGACGCATACTGCGC
ACACACACGCCGGGAGCGGAGGTTTTGGTAGATCGACAGAACTCAACGCTGTGTTTGACC
GCGTTCTCCTTCTCTTTGATCACGACATTCAACCGCAAACATGTCGCTCAACGTCAATCT
TTCATCTGGCGCCATCCGCGATGCCTACGAAAAGGTGCTTGATGGCGTCAAGGACTACCT
GGTGCTCACGTACGAAAAGGCATCCAACGATCTTCGCGTCCAGGTGGTCGAAAATGGCGA
TCTGGACGATCTCAACGAGGAGTTCTCTGACGGTCGCATCCAGTACGCTTTTGCTCGAGT
CAAGGATCCTAACACGCAGCTGCCCAAGTTTGCGCTCATCAACTGGTGCGGTGAAGGTGT
ACCTGAGAACCGCAAGGGCTTGTTCGCCACCCACTCGTCGGCCGTGGCGCAGTATCTGAG
GGCATACCATGTCAGCATCAATGCGAGGTCCGAAGCTGATGTCGATCCGAAGCTGATCAT
GCGCAGGATTGCAGAGTCTTCAGGCGCCAACTATTCTGCTGCAGGCAAGGCGGCCAACAC
GCACGCGGGTGGACCGATCGGATCGGTTGGTACGAGCTACAAGCCGATCGGAACCCCCGA
CATCAGAGGAATGCAGAAGACTGCGCCGAAAGACACAATCGCTCCCGTCGGTACCAACTA
TTCATCCAAGCGCGACGAGCTGCAACAGATCCGATCTGGAACTGCGCCCGCACCCAAGCT
TCCCAGTGCGCCTCGTGTCAGTGCGCCTGCTTTTGACTCTGCGCCGGCTGCATCCACTCC
GGCTCTGACACCAGCTGCTCCCAAGCCACCAGCCGCATCTGCCTCGAGACTGGTCAGCAC
CTCTGCAGTACCACCTGCACCTAGTCCAGAAGCATCGTCTGCGCCGCCAAAGCCTGCCGA
GGACGACCGTATCCAGCCGGTCGGCACGGCGTACCAGCCCATCAGCTTAGGCAAGCCGGG
CAAACTCAACATGGCCAATCGCTTCCCCTTTGGACAGCAAGAGAGCGAATCCTCTCCTGC
ACCGGCAGCACCACGCGTCGCTTCGGGTGGAGCGTCAGGCAAGCTTACTTGGAGCCAACG
GCAGGAAGCGGCGCGTAAGGAACGAGAAGAGCAAGAGGCCAGAGTCAAGCAGCTCTCGTC
CGGGATGCGAACGGCTAGCTTTGGCACCGGTGGAGCTGGTACGGGCTCTACTGCCGCCGC
AAACGCGCCACCTGCGCCTGCTGCTCCCCCCGCGCCCCCGGCACCTCCTACACCTCCTGC
AGCTGCAGCTGTATCCGCACCCGAGGAAGCCGAGGAAGAGGCGCCAGCTGCACCGCCCGC
TCCTCCTTCTCCCCCTGCTCCTACAGAGGCGGATGTGGGAGGAGCTGCAGAGCAACTAGA
GTCGACGCATCTCTCTGCTGTCAGTGCTGGCAGCAACAAGGGTCTACGCGGTCGCGTTGC
GTGGGCGTACGAAGCAGCTGAAGACAACGAATTGACGCTTGTCGAGGGAGCGATCATCTC
ACACATTGAACAGATCGACGAAGGTTGGTGGTCAGGTGTAGATGAGCACGGTCAAGAGGG
TCTGTTCCCTGCCTCGTACGTGGAGCTGATTGAAGGCGAGGCTGAGCCGGAAGAAGAGGC
CGCACCGCCAGCACCGCCAGCACCGCCAGCCCCACCTGCTGCTGCCGCTAGCGAGACAGA
AGAGCAAGACGACCAAGGCATTCCACCCCCTCCCCCACCGCCGCCTGCTCCGCCTGTAGC
ACCTGCAGCACCTGCAGCACCTGCTCTGCAAGAGGAAGCGCCCGCGCCTCCTCCGCCGCC
TCCTGCACGCGTTGCTGCTGCCGTAGAGGACCGCGGTCTGGTCTGCACAGCTATGTACGA
CTTTGACGCGTCGGAAGACAACGAGCTTACCTTCGCCGAGGGTGACACGATCATCCACGT
CGACGACCAGATCAGCGATGATTGGTGGAGCGGTACAAACGAGCGTACGGGCGCTCAGGG
GTTGTTCCCCGCCAACTATGTTGAGCGAGCTTAGGTGCGGTTAGCAAACTAGCCATCACA
AGTCACGAATGCTTGATAGACGAGTTGAAAGAATGTTTTGTGATGTCTGTATGGGGGGGG
GGTATGTGTGTGTATCTTAGATCCCGATCTGATGTGGGCGCAAATCGGGGCTGTCGGCGA
CGGCGAATGGAAGGATGCAAATAAGTGCCATGAATGTTGGAGAGCCGCCTGCTGGCTTAG
CCGAGTTTTGGACAGACAGCGGTGGCAGCATGTGGGGAAAGAGGATCGGAGCGCTCGATG
CACGCTGGTGCAAGCTTTTTGAGCTGGTCTACAGGTGCACGGACGGAAGCGCAGTGTGTG
TCTGCGGAGACGTTCAGGCGTTCATTCCTCGGGACACGCAAGCGAAGGCGAAGGGTCACG
AGAGCTCTAGCGATCATAACCATGAATGGATCATTGCGCGATGTGGGGCGCAGTATGCGG
TATGCTCTGGAGCCACACTTGTGAGGTAGGATTGACGCAGAAACGGAGAGGAGAGTGCAA
GCAAAAGTGACGAGTGACATTCTGTGATGCTGGAGCCGAGATGTAGTCACGAGTGGGGTT
TCCAACCGCGCGCTCCCGCCGCAACCGCAGGTATCGACGTCTGACCTTGGTGGATCCCTT
TGCTGGAAGTCAACGTATCCACCCCTGTTGCGACCGCCGACGAACTCCCATGCTCCCACT
CGACCTTGGCCAACAATGCGTTGCTCGTAGAGAATAAGCTACACTGTAAGCTCAGTCAAG
GCTGTACCCGGCAATCAAGATTCGTGGAGACAAGCATGCAACGGGGAAATGGGCGGTGTT
TTCGGCTGGCTGCAGCGATATGTTCCTGGACATGCTCAATTTGCCTTTATGCGTGGCTGG
GATGCGACTCTGCAGACGCTCCAAGTCGGTCAACAAACCACACGCCAAATCACGAATTGG
GTTCCGTATTCGATCTCCCGCTTTCTTTCCTTTCCACTCACAGACGTGAAGCCCCCGCGA
CTGAATCTAGGACTAAATAGACGATCCACCATCGTGAAAGATTTGACAAGTTAGAGAGTT
CAACTAAGATTAACTTGACTGTTACGTGTACTTTCGAGCCGACCCGTGACTGTTCGAGTT
GCGTGTCCAGCTGTTCCACACACGACGGATAGGGGCCATCCACGGCCAAAAAAAAAAAAA
AAAACCCAGTTCAATTCAAAAATGAAAGAGGCAAGTTAGAAAAGTCACAGTCACGAGTGT
GCTGCTCACAGCTCAGAAAGGGTGAAAAGGGGGCAACAGGGACGAGACTTACAATCACCT
GCGTGTTAGCGTGAGACTGTTGTGATGTTTTAACTTAACTTAGGTTGAGTTAGCAGGTCG
CAGTCGCGCTTTGAACTCTGACCCGTTCTTTTTCGGATTCTGCGCATCGGCTGCGCTGCG
GGTTTAGTGTGTATACATGACGCTTCACGCTTACCTTTTCAATTTCGGTTGTGATTGTTT
ATTTATTGATATTTTGGTGGCGAATGGTGAATCGTGAATGCGCCTTTGTGATTAAAGATT
TTCGTGGCTGTTGCGGAGCTGTTTCCCTGTCGTGCGTCGGTGATTGTTTTGCTGGCTGGC
GTGCGGCAGCAACTGCGCGTGGTGGTGCCGCCTGGTCTCTTTCGTTTTCTCTCGGTGCAA
ACACCTCTTAGAGCGACGCGGCTCCGCTTTTTGCTATTTGCTTTGTGCTTTGTGCTTTGT
GCTTCGTGTTCCACGTTCTGTGTTCGCATTAGAGCTCTGTTAACTCACTCACGACTACGT
GCTGTGCGCTGTGCTAATCACGAATGCTCTGCGTTGACGTTGCGCTTGCTACTCGCTGCA
CTTGCCGCCCACCCGATTCCTCTCGATGTCACTGTACCCCTTTGTCATCACCGTTTTCTT
CGTCTACACTGCATCCTCCACCGTACCTGCCATCATCCTCCTCTCTTCGGCCGTCTGGCT
TCGTACGATCGACCGCTACCGAAAAGTCCAGTAGCGCAGGGGCAGATTCAATTCACATCC
AAGACGCTTTTGAACCCACATCTCGATCGTACGACACATACTTACAAACACATACACTCC
GTACACATACGCGCGCGCGCTGCTGCTCGTCTCCCTTGTCTCGCGCAAAACAACGACACA
CGTATAGCCCCATTCCTCTACACTCGCCCACCTTGCCCAGCTTGCCCAGCTTGCCCATCT
TGCCCATCTTGCCCGCTTGGCATGCCATTCGTCTGCTAGCCTCTCCTCACCACCACCAGC
AGCCAGCACGCACGCAGCACTCGTGATTGCATTGCACCGCCAAACCCAACTGCCGTGCTC
CGCGGCGCTCCCTCGAATCCGAGCGTTCACACGCTTCTGTCTGCTAGGTCCAGTACCGTA
GCAGAATCGGTCGCTCATCGAGCCTATCTCTAGCCACGCCCGTCTCGCCTTTCTGTTTGG
TGGCAAGCAGGCGTCCTTTATGTGCACAAACACCCGCGTACAGCACTTCCCTTTCCCTGT
CCTCTGTCGCCACTCTCTTGCGGCATCTCCTAGACATTGATCATCCACACATTCAACGCC
TCTCGACGACACCTCACCCATCTCCGCCCATCCTTGCGCTGTGCGCTGCTTCTGTCTGGC
TTTGTAGTTCGACCATCATTCTATCATGTCGACTTCCAACCACGCCAATGACGCTGATGC
CGGTGCGTCTACGTCAGCAGATCAGTCGCAGCAGCAGTCCTTGCCACCATTGCATCATCC
ACAGCGCTCCAACACAGCACACTCGGACGGCAGCAGCTCGTACTATTCTAACGTCGCCGA
AGATCTCAAGCGTGCCACCGCAGATATCAACCTCGCTGGCTCCTCACAGTCAGCCGCTGC
AGCTTCCGGCTCTCAACAGCGCCTCCAACCCTCTGCCGTGCCAATGTTGCAATCACGTTC
GCACGAGCCAACCACACCCGCCCCGGCTTCCGATCCAAACGCACAGCAACAGTCATTGCG
TCCATCCACCTCCTTAGCCACTAGCATTGCGACAGACGCAACCTCTTCGCGCAATCGTGC
AGACATGGACAGGATAAAGAGTCGCGCTGTAGATCCGGGATGGAGCTGGGAAAAGGAAAG
AGAAAAATACGAAGTATCCAGCTCGATGCGCTCCAACAGCGCCGAGTCTGCTCCCAGCCT
GCCTTCCCGTGCCTCCTCTCGTCCTCCACCCCGTCTCGACACCTCCAGTCTACCAAGAAC
CAACAATGGCCCAGATCTCGCGCCCTCCAGCGTCTCGGGCGTCCATTCCAACTTTGCCTC
GCCTCAGAACCTCCAAGCTCCTTTCAACCCTATTTCTGGCAACGCCGCCGTCGAGCGTCC
AGCACCGAATTCAGTCTCTTCCAACACAGATGCAAATGGTTCCGCGTCAACACCATCTGG
CTCCTCCGCTCCTGCGCCGGACCAGCAGAGATCAGCTCAAACATCGTCATCCTCCGCCAC
CTCGCCGAGACGGCGCGATCAGACCTGTCAAGCATGCGGCAAGATCATGACTGGTCAGTT
TGTCCGAGCGCTCGGCAGCGTCTACCATCTCGACTGCTTCCGATGCAACGACTGCGACAA
AGTCGTCGCCGCCAAGTTTTTCCCAGCTACCGACGACATGGTCGACTCCTCGGGCACAGG
CCGTCTCTTTCCTCTCTGCGAGACCGACTACTTTCGACGTCTCGACCTCATCTGTGCAAA
GTGCAGCGGTGCGCTAAGAGGCAGCTACATCACGGCGCTTGGCAAGAAGTTTCACGTCGA
GCATTTCACCTGCTCGGTCTGCCCAACCGTCTTTGGTCCTCAGGATAGCTACTACGAGCA
TGACGGCAGTGTCTTTTGCCACTTTCATTACAGCACCCGCTTCGCCATCAAGTGCACAGG
CTGCAAAACGGCCATCCTCAAGCAGTTTGTCGAGATCAATCGCAACAACACAGACGAACA
TTGGCATCCCGAGTGCTACATGATCCACAAGTTCTGGAACATCAAGTTGTGTCCCACCGG
ATCCACTCCCAAAGACGGCGCCGCAGCCGTGTCCGAAGTGACTGCTACCGACAACGGAAT
CGACAGCCCCGCGCTGCAGCACTCAGCCAGTCAAGGAGACGCCGTCGAGTCGTCGCCCGG
TCAATCCGCTCCTTCGCGCACAGAGCCATCTCCCGACGCTACCGAGATCGAGGCCACCGA
GACACCTTCCAGTCTCAAGCACAAGCAGAAACAGATGGAGGAGCGCGTCTACCGCATCTG
GACCGTACTTTCTGCCTTTGAAGAGAGCTCCGCAGCGTGCATCTCTGAAATGCTCCGCCA
CGTCAGCAGCGGCCGCTACCTCGGCGGTGTCAGGATGGCTGAGAAGTTCATCCTACATGT
CGAGATTCTTTTCTCTGCCATCGACGACTTGGAGGCCAACTTTCGCAAGGAAGATGCCAA
AGGCGTCTCGCACATTCGTGAAGCCAGAATGTTATGCAAGAAGATCGTCAACTTCTTTTC
CTTGCTTTCGCACACGCAGGAAACAGGTGCAAGGAGGATGGGCATCACTCAGGAACTCCT
CTCGCTCGTTACGGGTCTGGCACACTATCTCAAGATCCTCATCCGTATCGCCTTGACGGG
CGCGCTCAAGTTGGACCGCGAGTTCAACAACGAAAGCGCTCTCCATTGGTTCCTGAGCCA
GCTCGCCTTTTCCGCCAAGCTGGGCAGCATCACTGCCGACGACAAGCAGGGCACGCAGCA
GCCCAACACTAATACCGTCGGCCCAGACGGCAAATGGTATGGCTACCGCTCCCTGCCCCG
ATCCACCAGCTCGGGCTCGAGCGAAAACGGCGAAGCAGCAACCGATCTTTGCGTTGCATG
TGGATCCACCGTTGAAGAAGAGTGCTTGCGTATGGGCGTCAATCTGCGATGGCACTCCAA
CTGCCTCAAGTGCTCGACGTGTCAGCGACCTGCTCTGCGTGATGGAGCGTCGACGCGCAA
GCAACCTGACCCTGTACCTGGTGCACCGGAGCCATTACCAGCTTCGCAGTACGGTCTCGA
GTCCAAGCGCAGACCGTCCGAGGGTAGCGCTGGTCTCCAGAGCGGTCCGCGCTCGTTGTC
TTCCAGCTCGTGGACGTATGCCTGCTTCTGCCCCCAGTGTTCTGGCGGCTTACAGCTCCG
GACAGGCTTTGAGTCGGTCACAAGGCTGGAACAATATGCTTTCCTCTTACGTGTTGCGCT
CAACCGCCTATTTGCATTGCTGCGCAAGCGCGGCGTTGTTCCGCCTTCGCCGCCAGTTTC
AGCGACGCGTCAGGTGGGAGGAACTGACACTTCCACGCCGGGTGCTGCATCGCCAGCTGA
TGCCAACGAACAGGTTTCAATGCACGAGGCGTACCGCGACTCGCAAGACATCAAGCGAAT
GAAGTCGGTGAATCTAAATCGCAAGTTGTCGACCAAGGCAAAGGTGCCCCGCATCTCTAC
GGTGGTTGGCAGTCCGTCAGGACGGCAGACGCAGACGTCTGATATGCAGAAACACTCTCC
CTCCGACATTGGCCTGCAGACCGACAGCAGACGTTCACCTCGTCAAGCCAGCCCTGGCTC
CTCGCCGAGGGAACCTAGTTCGCCCTTCAAGCGTGAAGTCGGTTCGTCTCGAGAACCCTC
GCCGTCGAGTCGGGCACGACAAGCACAGCCGCCGCAAGGCTACCAGCAGCAGCAGCAGCA
ACAGCAACAGCCGTACAAACAGCAGCAGGTGTTCCAGCCGGTCCAGCAACAGCAGCATCT
TCCGTTTGCATTGCCTCCCCAGCAGCAGCAGCCTCCTCAGTTTGGCAGCGGCACGTCCGG
ACGTTCTGGATCGCCCTCAAACCTGGAGCCTGGCTCGATTGTGCCGATCCGACCTGCGTT
TGCACGCCACAATACCGACGTCAAGATTCGCGAAGACGGGCCTATGCGACAGCCTTCCGG
CGATGAAATCCAGCGCGAGACAAGGAGTGAGGACGGCATCACGCTCGCTGATATCCCGCA
CATCTTGGAAGCCGAGCAGGCGCGCGAGCAGCACCGACCGCTGCCAAGCGAAGGCACGCG
CTGCATCTCCGAGTTGTCGGCTCTGGAGCTGTTTATCGTCAAGCACATGGCAGTCATGTA
CCTTCAGCAGTCGGCGCTGCGAGACCACGTCAACCTGGACGATTTGATCGAATTCATCGA
GACGCGCAAGAACACGTTTTGGGGCAAAATCTTCAAGGGTGGCAAGGACAAGAAGGAGAT
CAAGAAAAAGGGCGTATTTGGCATCCCTCTCGAGATTCTCGTGGAACGCAATGGCGCCGA
CTCAACGCTGGGTGCTAGTGCAGCACATCTGCGCGTACCTTCGTTCATCGACGATGTGAT
CTCGGCCATGAAGCAGATGGATTTGTCAGTCGAAGGCATCTTCCGCAAGAACGGCAACAT
CCGTCGACTCAAGGAGCTGTCCGAGGCGCTCGACCGTGACAGCTCGGCAGTGAATCTGCT
CGATGACAATCCGGTTCAGCTGGCGGCGTTGCTCAAGAAGTTCCTGCGTGAGCTCCCGGA
TCCGCTCATGACGTTCAAGCTGCACAAGCTGTTTGTCATGTCGCAAAAGCTGGAATCCGA
GGCGGAACGACGTCGCATTCTGCACATGGTGACCATCTTGCTGCCCAAGGGTCATCGCGA
CACGATGGAGGTGCTGTTCGCTTTCCTCAAATGGGTCGCATCTTTCTCGCACATTGACGA
GGAGACGGGCAGCAAGATGGATTTGCCCAACCTGGCGACGGTGATCTGCCCCAACATTCT
GTACAGCAAGGGAAGCGATCCGACCAAGGACGAGACGTTCCTGGCCAACCGTGCTGTCTT
GTACCTGCTTGAGCATCAGGACGAGATCTGGAAGGTGCCCGAGGAGCTCGAAGCGGTGTT
GCAGGACAAGGATTTGATGAACGCTTCGTCGGACCTCACATCGCGCGACATTCTCAAGAA
ATGCGAAAAGTACGCCAAGCTGCGCCAGATGCGTGGCGGCATCAGCATGGGACGCAACGG
CAGTGGTGGACCGCTTCACGCCGGCGAGCTGCAGAATCGACATCGACCGGATGTACATCC
GCCCACGACGATGCGGCAAGTGCATCAGCGCGAGCAGATGTTGCACCAGCAGCAGCAAAA
TGCACACAGCCAGTATTCGAGCAACAACGGCGCATTGACGCCTGTGGGGACCGAGTTCTC
GCGCAGCCCAGACAAGCAAGGTCCGTGGTCGGCGGGCGCTGTGCCGCCTGCCGGATTCAG
CATGAGTCCGACGCATCGCGGACCGCTGGGCAACCAGGGCCACACGCCGCAGAAGCCGCT
CGGATATGCGCAGCATGGCAATCAAAACGGATACGCAGGTCAAAAGCCCTTCTATCAAGC
GCATGCGCAGCAACAAGCGCAGCATATGGTGCGCCAACCGGGCTCGGCGAGCGCCACCGG
ACTCGGGCCGCAGGCTTACAACTACCAATCGCAGCAGAGCCAGCAACAGCAGCACTCGCT
GTCGCAGGATCAAGCGTATACGAGGTTCTATCGTGACGGCAATGGAAGCGGTAGTGCCGT
AGAGCAGAGGACTACTTAGAAAGCGGAATCGTGAGGTACTTTGGTGCTATGTCTTCAACT
AATTTCAGCTTGATGCGTCCCTGGGGCTCGCGTGGTGTGTCGGATGTCGTGAGTGTACGG
ATGGAGCTTGGCTTGATTCGGACAAGCGAAGCGCATACGTTAGGTGACGGACGGGCATTC
GAGTGACGAGTGTGGCTTGGGAAAAGGCGCAAGAGCCTCAATCGACGAAGTAGGCTCTCT
TTGAGCGCGTCACGACATGACACGGCGGGCAAGTGCAGCCTGAGGCGGCATGTCGCACGT
CGTTCTGGTCTGGATTTGGAAACGTGGTCAAAGAGGAGAGCGACGATGCTTTGGCGGTGA
GTTGGGGCGTACGAGCGTGCGCAGCGCAAACTTGCACACGCACTCACACTGCCAAGGCAA
GAGCTGGAGCCAATCTTTTGTGGTGAGGCCTGCGCGGCCAGGAGGAGTGTCTTGGCCGCT
GAAATCAGCAGTGGCTAACCCTCGTCGCTCCTACTCTTAAGAGGAAAGAAGACGATTAGC
ATGAGCGAGTCTCGATCCATGATGTTGCGATCATGTCCTCTCAACTTTGCCGAGACGCCC
GCAGCCGAGTGTGAGAGAGCCCTGCAGAACCGTCGACAAGTGGCAAACCCATATCGCGAA
TCTTGAAAGGCGAGGCTAACCTTAAGCCACAGATTTCCACTTGCGCTGTTACACAATCAC
ATTCAACTGTTTGTCATCACGCGACGCCTTGCTACGACGCGCTCCTGCTGTGTGACGGCT
GGTGCGTAAACGACTCGTGACTCAGCCATTGGAAATCTCGCGCTGCGCTGCTCAGCGCTG
CCCGGCTCTTCCGCCTCCCAAAGTGCTCACCGCGCAAGATACGAATCCAAGTGCCGATGC
ATAGTGAGCTTTGGCTCGGCGCTTTCACATCATATCACTCAGTTCTCAGTGCCTAGTATA
CTGGGAAAAATCACCAGCTCGTCGCTCGTACCAGTCTGTACAGTTCAAACGCGCTAGCCA
CGCCTGCTGAGCCAAAGCTCTAGCTCGCAGCTCGCAGCGCAGAAGACAAGCCTATCGCCA
CTTTGTCTGGCTTTCAAGATGCTTCAGCTTTCAGCAAAGACCGCAGCTCGACATTTATCT
CAGATACACCCACGAGCAGCGCAAGCAAATCCAAACGCTCAGGCACGAGCAAGCGGATAC
TGCGAGTAAATCGTGCCACCCGCCTGGTGATCGGAGCTGGAGACCCTGTTTTCAAGAAGC
CATGCATAGGCGAGAGCAATGCCGTCGACCAAGGACACAAATCTGTCATGCTGGTGGCGT
CTGCTGTACCCATTGAGCAGCACCAAACAGCTATGAACGAGTCTCAGGATGAGCCAATTC
TTTCCATCCATTCTATTCCCCTCCAAAGTGGTTGGTGCGAGGCTCTTAAGCACCTGACGG
CTGAAATGGAGGAGGTGTTAGAGCAAATAGACGCTCCTGCCACGGCCAAAGACGTGATAC
ATGAGCATCCCCACCGGCTGCAAAAGCCAAGCAGCGACTTGAAGGACGTGAAAGCGGAGG
GCGAGGAGGAGGCGAAGGATACTCAGACTCAAGAAGAGAGTGTGGCTTCTGTGCACCATG
ACGCCTATATCGAGGAGTTGTGGGAGCCTAAAGAAGACGCAAAGAAGCACACGAAAAAGC
AGGAGAAGATCAAGGCCCAAGAGGACAAGACGCCGCAGGAGCAAGGCAATCGTGAATTTG
TGAAAAAGAAAACCAAGGCTGCCAGTGATCTTGACACACTCAGAGGATGCAGACGCAGAA
GGTGAGTGGGTGACGGAGGCGGACGGGACATGGCAGGTAAAGCAGAGCAAAGAAGCGAAG
CAGCTTTACAATGCAACGAACACGCCTCCTGCTGCGAAGAAGCAGCCCACTACAAAACCG
GCGCTTGAGGTGGCTTCCGCAGCGCAGTCAGAAGGGACGCAGATGGCTTTTACTGAACGC
AGCGAGGAAGCCAAAGAATCTTAGTGCGTACGAGCTGAAAGTGGGCAAGAGACGGAATCG
ACGGCCGGGACATTAGAGGCTAAGAATGTCAGCGAAGAGGTACATCACGAAATGACAGAC
GCTCCCGAGGTGGTCAACTCCGCCACAGTGGAGCGGGAAGCGAGCGAACCCCAGATTTTC
CAAATTAGTCCAGGCGCAGAAGACACCGGAATAGTCGACACCAAAACCTGGGGTACCGCG
GATGTGCTGGCTGTCTCCATCAAGAGTATGCACATCACTGGTGCTTGTGATGGCCACAAC
AGCATTCAGGACACTTGTAAAGAAGACCAAACACGTGGCGAAAGCACAAGTTAGTGTTAC
CACGCAAGACGAGACCCGGAAGGAGATGTCAGCCGACGCCGAACCAGTCGCCGAGTCGGC
TGCAGAGACTTCAGAGCAGATTGAGCATGGAGACGGCCCGACCAACAGTCTGAGCATGAC
AACGCGCTCCCTTGTTCATCTATTCAGAGGAGAGGAGCCTGAAGATGCCGACTGCACCGA
TAAGGTTGCTGAGCCCACGATAGACGAGATTCGAGTTGACGTTTTCGGGCTACAAAACAC
AGACACGGACAGGCCCGAATTCGAAGCTTCAGTCGCACGTGCAGATGAAGCCGAAACGTC
TCTGAACCGACTGCGAGGACAACGGCTGGTTCAAGCAACCAGAAGGACGCCAAGTGAAAC
AAAACCAGAGGCGTTGCGATCGCTCTGGTCTGAGCTGAACATGATGCTTTCCAGATGCAC
GCAAATGAAGGTGATATGTGAGGCACAGTGCGAGGGTGCGGTTGCATGCATGTGTGTTGG
CGCCTAGATTTGTGCAATGAGCCAAGAACTATGTACAAGAGTCACGAGTAGAGATCAGGC
AACGGCAAATGGGAATCATGCGAAAGTCAGGGACAAAGATAGAAGTTGTCCGTACGTGTT
GAGGTGGGCGGAGTGTCAAACTGCGCATTCACGATTCGCATTCACGATTCGTGATTTTTG
CGCATGACACGTTCCGTGACTGACTTTGACGCGTGTGAGACGACAGTTGTGAGTTGGTTG
TCACACGATTCTGACACTCACGACTGAGTTTGGGTTGGCTGTGAGTATTGGCTGTGGCCT
TGATCATTTGTCGAGCGAAATCGTGAGTGGCGAGAGGAGGCGGGTTGGACGAGCTTACGA
GGTATGTGCATGAAAGTCAGTCGTGGCTGGCGGGTAAAAACGCATGGGAAAAACGTGAAG
CTCGGGAAGGCTGAACGCAGTCACGGTCGGAGTCACGAGTATGCTTCCCGTCCTGAGCCT
GGTTTGGTCATCCATGGCGGGTTTTTATCCGTTGCTGCGCGGTTGACGGAGAATCTGTGA
ATCACGAATCAGGCAGGTTCGTGCGAGTCTCGTGTCTGTGTCAGGGTCCTGTTGAACAAC
GCTCAACGCTCACCGTTGCCACACAATCACGAATTGCCTCGATCGCCGCCGCATATACCA
GCACCGTCATACAACTGCATACCCTTCCGTGTTCCAGCACCAGCCATGTGGAGTCGCAGA
GATTTGCTCCAAGCCAACAGGCTCAGCATACGCTGAGCATGGCGCGTTGTGTCGCACCCA
AGCCCGTGAAGCGAAGGTGTCCAGCTCATCGCCTCGTCGTGCTCATGCTTGTTTGCTTCC
ACACCAGCATCCTCTCAGCACACGCCTTCGCTGTGTGCCGCTCTGCTTGTCTTTATAAGT
GGTCACTTGTGCGGTGTATCCATTCCCACTCGCCCCGAAACTTTGTCCGCTCCCTCCTCC
ACTTACTCTCTCACTCTCTCTTTCATCCATCCCCACTCTAGAAACTCGTCAACATGGTCG
CGTTGAGCGTCGACACCCCGTCGCCGCCGCTGATGGCAACAATGCAAACGCCGCTCACCT
CACTTCCACCTCCGCCCGTCCAGCCACGCGTGCCACGCACGCCGATTCGCATCATTGTGC
TCTGTGACGGCACTGGTCAAGCGCGCAACTGGGTCAAAGCTACGCTCACGACCGCCGCAC
ACCGACGTGGACATCTGCCCGGCCTACACGCATCGCTCGCCTCGCCCGAGGAAGGACACG
ACGACAGCACCAGCTCCGCAGCCACCGCAACAGCGACTGCAAAGGTTGATCGAGGCGATC
TTGTCGATGCAGCTGCGCGCAAACGCAAGAAGAATTGCACCAAGTCGGCCAAAAAGGCAA
CAGCTGCAGGTGCAAAGCCGTCGCCTGCGGCTGCTTCGGGTGAGTTCTTCACCAACGTCG
CACTTCTCGCCAAGTGCATCTCGAACTCGAGCGGTATCGGTGGCGTAAGCCCACCTCAGT
CGCCTACCATCGGCAGCAGCGATGCTTCCAGTGTGATGCCCCAGGTGGTCTTCTATCAAT
CAGGCGTCGGTACGGGCACCGGAAAGATCCGCAACATCTTCGACCAAGGTACCGGCCTGT
CTTTGGGCAGCAAGATTCAAGAAGCGTACAGCTTCATCGTTGACAATTACCAACCCGGCG
ACGAACTCTTCTTGTTTGGCTTTTCCAGAGGAGCCTACACGGCAAGGTGCATCACTGGTT
TCATCAACTGGTGCGGTGTGTTGTCCAAGGTCGAGATGACGCACTTTGCCGACATTTGGG
CTGCTTATCAACGACGTGATCCGGACGATGTGGCGAGTGAATCGGCTGCAGCAGAGGTGT
TGTATGCTGCTACGCAGAAGTACCCTAGCGTGGAGAGCGAAGGTTTGGCGACGAGCACCT
ACCACTTCAACCTCGCACAGAACAAGAAGCTCGACGAACAGACCCGATGCGACCTCAGAG
AGGTGCGACGAAAGGAGCTCGCCGAACGACGCAGACACGTTCAAGTCGTTCCACCACAGA
TCAAGGTGGTCGGTGTCTGGGACACAGTCTCGGCGCTCGGCTTTCCAGGCATGTTCCAGG
ACAATTCGATGATTGACTTCTTTGACTTTTACGACCCTGGTCTTGGCAGCAACATTCAGT
TCGGCTTCCACGCACTCAGCTTGGAAGAGGACAGAAAGGATTTCCTCCCCACCCTGTGGT
ACCAGCCCAGCGTCAACGACACACCCAACACTTCCGCCGAACTTGGCGTTCGAGGCAAGC
ATATGCGATCCAAACAGCTGCTCAAACAGTGTTGGTTCCAAGGCGTTCATACTGACTGTG
GTGGTGGATACCAGTTCCATGGCCTGTCGGACATCACCCTGATTTGGATGGTTTCGCAAC
TCGTTGATCCACAGACGCTTCCGGATGGAAGCACAACGCTTCGACCTCTGTTGAACATCG
ACATTGCTCTACTAGCAACCGTGCTGGATCGTCGACGAGAATGGGCGATGCAGCTGCCGC
ACCGTTCGCGACCGACGCTGAATTACCAGCACTACCGAACTTTCCACCAGAGCAAGTTCG
ATCCGGAGACCATGAAGCGCAGTGTGTGGGAAAACATGGCTGTCACGGGACGAACCAACG
AGAGCATCCACGCCTCGGTGGTGCGAGGTGGTCGAATTGATCCCAAGACACATCCGGCGT
TCGCCCAAATGCGCGAGGTAGATCCGCAAGCACTGGAAAACATGTGGAAGGAAGCGCAGG
ATTGGGAGGCGGCTTTGAGGCCGACGGAGAAGCTGCTATATTGGGATAAGAGGGCTCCGT
ATCCGTGGATCCCAGGTGTGGGTGATGCGTACCTCAACCCGTTGCTGGCTCCGCTCATGA
TTAGCGGTGGATGGTTCATTCCTGAGTTGGAGGGCAAAGGTGTCAAGGATGTGGTGATCG
AACTGGCTGAACAGAGGGTGGCGGCGGCCGAGTCGACTGTCGGCGACGCGCAAGCGCAAA
ACGACACCACATCTCTGGAAGCCAAAGTTACCTCGACAGTGACGACTACCACTCGAACCA
CGACACGCACTTCCACAACTCTCACCAAGCCGCTTCCCTACATCCCACTCATCCCGGCCA
AAGAGCTCGGCGAAAACCCGATCGACCCACAAGCACATCCTCACCTGTACACGTTCTGGT
CGCACCTCTACACGGTCTCGCGCCTCCCGAATGCGCTCATCACGTACCTGTGCAACTTTT
CCTTCATCAGCAACGCCAATCTCAGACCGACCCAGCTACAGGATTGGTTGTGGGCGCTCG
GCGATAAGCTCGGAGGCTACGATGATGCACTCAAGACCCAAGCGCTGTTGGCAGGCTTGC
CCAAGCGTGCCAAGAAAGACGCACAGCCTAAGGATGGTAAGCTCGCTAAGAAGCCGAAAG
TGGATGTCCCGGAGACCTTCTAGACCGTCTTCATTGTTCACAGGTAGCAGCGTGCATCGA
TCCGGCTCGGCGGCTTGAAGTGACACAAACACACGCTCATACGTGATGTATCTTGGTAAC
CCAATTTGATCATTCATTTTTCCGTTTTCATACACTCGCGCATAGCGTGAGTCGTCGTGC
GTGGTTGAGCATTCGTGATTCAATGTTTGACCACGAGATGTATGTCCTGTGGAAACGAAT
CGTCACCCAATCAGGAACGACAACCCGCTGGTCTCCTCTTTCGATCGTTGTGAGCAATGT
CAGCCAGTCGCTGGAGACGTACAAGCAAGTATGCATGGTATGACCTGTTCCAGTAGCTGC
TCGTCCAGGCTCAAACGCGCAGAGAACTCAAGAAAAATAAACAAGCACACACTCACGCAC
ACAAACGAGACTCAGCAGCTTCGGCTTGTTCAAAACAAAGCATCTACAACTTCGTGTGGG
CGTTTAATTTCACACCACACTCAGCGGCAGGTCTCGGACCCCAGTCTGTCCTGATAACTA
TTACGATTCACCTCGACGGTTGGCTTGACGAAACAGCTTGCAAACCGAATCATAGATCTC
GATCTACCAGATCGTCATCTTGCTCGTCATCAGCAGGGGCGAGATCCTGAGCGTTCGAAT
TGTCGTCTGCAGTAATGTGCTCGTCTGAATCGTCCTGTTGGTCGCTCAGTTCAAAGTCCT
CGCTGTGCACGCTTTCCGCTTCTTCGCTGTCTTCCTCTTCCCCTTCCTCCTCCTCGTCGG
TGAAAATCTCTTGGTCTTCCTGCTCGTCGCTCTCTTCGTCATCATCGTCGTCGTCTTCCT
GTTCGTCGCCGATGTCGTCAAATGAAATGAAGTCCTTCTGCTGCGTGAACGCTTTTGCCT
TTCGGCGCTTCGTCCTACGGCTTTCGTTGATGTTGGCAAAATTGACCTGCTCATCCTCGT
CCTCATCGTCAGGAAGGATCGGCTGATCGTCGTCCAGTTCCGTCTGCATCAATGGACGCT
TGCGTTTTGTTCCGCCCAGAGCGTGTTCAGCATGCTCGTGTGATAAATCCGCCTGCGCCT
CCTCGGCAGCCGCATCGTCTCGCACAAACAGATCGTCATCCTGCACCCCTCCTTGCGTCG
CCTCCACACCGTTCGCCGAAACGTTACTTTCCGGTCGACTCGCCCTGATGACGTGTACCA
ACTTGCATCCTTTCCTCTCACACTTGCCTTTCTCCACGAACTCCGGACATTCGTACGTAT
GCCTTTGCTCGCAGTCCTTGCCCCGGCCGCACCAACCGTAGTCGCTGAAATCACGACAAA
TGTTGGTTTTGACTCCATCCTTGAGATCCGCATGTGTATACAGACAGTCTGCGCCGTTTC
GACAATTTCTGGAGCGCAAGTAGTGTACACAGTGCGGTACCCTCTCTGCTCTTGGTGTAT
GCGACAACGGACAGGTTCCCTTGGGCAACGTGCACCCCGTCGGTCGAAGCACCTTTGGAC
ACAAAGCGATCTTGCTGGAATCGTGAAGATATGGACACGATAGCCCACGCTTACACTGTC
CTGTCTTGTTGAAAAACGTACACAATGTGCGTGCCTTGCTAACATCGAGTCTCCTCGAAA
CTCCTGGCTTGCGTGATGAGTTGCGCGTGGCTTGCATCGCCGAAATCTGGCCGACCATCT
TGTCGAGACGCCCCATTTTGGCTTGCGCTTCCCGTTGCGCTTTCCGCTTGGCGAGCAGAT
CGGCTGATATGAGGTTGCCACGTTTGGTGCGGATATAGTCTTGACCGTTGATGCTGGTCT
TCAGCGGCACTGCTGTGGAGCACTCGTTGGCGGTGGAGGTGTAAGGTGTCTGGTTCTGCG
CGTCGTCGGGGTTGGAGAAAGGTTGAACCGCTTTTTTTACGAGCTTGGTGCCTGACGGAT
CAAACTCGAAGACAACACCGTCAATGACCACTTCACCCATGTTATCGCCCCGACGGACCG
AAGACGACGGCTTTATGGGTTTGGCTCGGACCGTTTTTCTGCCTGTAGAATTGGATGAAG
ATGCCGCAGCTTTCGCTTCTGCCTTTGCCTTGCGCGTTGCTTCCATTGCTGCTAAGCGTG
CAGGTTCTGTACGCTGGAATGTAGATGTGCTGACAAGGCTCATGTTGTGCGTTGACTTGC
GCTTGATCCAGCCTTCTGATGTTCCCGGCATGGATGACTTTGTGCTGCTAGTGGCTGTCG
AGGCCGCCGCTGGTTTCCCAACAACCGTCGAGTCCATAGAATTGGCATTTTCGGTCGAAG
CTGCGGCACCTGGTGCTGCTCCCTGCATTGCTCCTTTGTGGTTCGAGTCGTTGAGGATCA
ATGTGCGATTCCGTTGCGCGATCGCTACCGCACCGCGACCTCTACCTCTGGCTGCATTGG
CACTTGCGTAGAATCCACCTCGCCCTCGCACATATGTGCCACGATAGGGTGGACTACCAG
CACCCCGATAGTACCCGCGCCCTCTTGGTGTGTATCCTTCTGGATACGACGGATATGGTT
GGTGATGTTGTTGTTGCTTGTGCGTTTGGATCACGCCCGAAAGCTTGGCGATCTCAGCCT
TGAGAAGCTCTTCTTCGCTCGTGGAAGTCATCGTGACTGCACGTCAAATCTCGCGGTGAA
GAGCTGAATGGCCGCGATAATGTTGATGAGAGCAACGAAGAGAGTGGCCAGAACATCAAC
GCAAAATTGTTGTTCCGAAACGAAACACAGCACACCACCACATTCGTGATTTGCCGAATT
CCGCGCTCTCGAATCCTCCACAAGCACACGACTCAGCATCTCTCGCAACTTGAGAAAGAA
ACATCCGGATCATAAGAGCAACCGCAACCAAATCCACACACAATATGGGTGAAAAAATTG
AGGACTCAAAAAAGAAATTGTGGAGACTGCATGAGTCGAACACGCGACCTTTCGCAAGTT
AGCTGAATGCTAAGCGAACGCTCTACCAACTGAGCTAAACCCCCATCTTGCATTAACATG
AGAATTATTACATATCTATACACTTCAGTGCTTATCTCGGATATTAAGGTTAATCGTTGA
CTCGTCTTGGGCGCAACGTGCAAGGGATACAGAGTTCTGCTCTGGAAAAAGTTACCGACG
AGATCACAGACAAGTTCATGCAGTGTTGTCACCGAACTGTTACCACGACACCAGAGCAAC
GAGCCAAAGGTGTGCGTGAAGCATGATCGCTGATCGATGCCTCCACCGTAAGACGTGTAA
TTGGCAACGGGCTTATAGGCGTGCGCCACGCTGTTCAATTGATTCGAGACGCTCACTTCC
CAAAGCTTGTCGACAGAATATGAAATTGATTGGGTTACGTGGTCAAGGGGGCTCCGCAAG
GAGTTACCGTTGAAGCAAGGGAAATGGGACGGTTTGTATCCGACCAAATCGTTAATGGTC
GGCGCTTTCGCCGAGATAGCAAGCACACATTCACGCTTGCTGTGCAGGTGCATAGAGGGC
TGAAGGCGAGTCGAACCATCTGAGAGAGTGAGGTCAAACCAAACTCGGAGGCTCATCCGA
TGCCGCCGACTGGACTGAGAACTGAGTCCTGATATCTGTGATTCACGATATTGCCAGTTT
TGGGAAGGGCTGAGCGATTTCAAAGTCAGATTTCCCCATGAAGAAAGACGGGTTCGTGCA
CAAAGGCAGGTCGTTTCTTTCGGAACATGGTTCGTGAGAAGTGTGTCTCTTTGAAGCAAG
GATAGCAACATGAGCAGACTGTCATGAATAACAACCACAATCGGGAACGAGCAAACAGTC
ATGAGTGTGAATCGATCAAGCAAACGATTGCGCCGTTTGCGACGAGTTGGGGTGGAGGTA
AGTTGTTTCAAGCACGGTTTGCTCATTTGAAATGTAGCCAACAAGCAAGTGTGTGAGGTT
AAGTTAACTGTAAGCGAAGCGAGAACAGCCGTATCCTTTTTTCCCGCTCTCTCTCCGCAG
TTCCTTCAGCAGTCATGAGTCGGACATGTGCGAAGAAGGAAGACCCGAAGAAGCACGAAG
CAGGTTCGTAGATCATGGGTTCATTTTATTTAATTACTTAACTAGTTTCTTTTCTCCGTT
GCCACGAAATATCACGAACAACCAAGGCTAACTTTGACTTATTCTATCGTGTGTGGGTTG
CTCACCCAAGAAATCAGGCGTTGTTCGCTTATCGGCAGTAGCTCCATTTTGCCGTTGCCG
CTCCCACGCTTTTTGCGCGTCTTCGCTTGCGCGCGTCCTCTGCGAAAGGGTTAGCATGTC
AGCTGTCGCAGATTGACGCAGGCCTGCAACACTCACCGTATCCCGCTCGCCAGTCGCACA
ACCCAGGTTAACCGACGGCCTCTCCAATCACTCGGAGCGCCGCCGATCAACACCGCGCAA
TACATTCCAAAAGCTCATCCCGTTCCCTTGCCTCAACAAGTCTCTGCCTCATTTCTTAAT
CAAGCTCTGATTTTGATTCTCCATCCCCCGCCAAGACACACTGGAGGCTTGTCTTTCCGT
AAACGACCACCGATACCACCGACCCTACACGCCCTGTATCGACCCGTAGACGACTACCGA
CACCACCGATACTGCACAACTGCATTTGCATCTGACAAAGCTGCCTCCTTAAACGTTTTG
TCAGTCGAGCTTCCGATCTTGACAGAGAATAAAAACACCGGTCCGACGCACCTGCAAGTT
GTTGCTTGATCTCATTTACCCTGGTCCCACCGTCGTCTGCAGCGAAACCCCCACATAAGT
TACCAAAGATCGCCCATCCTTTATCCTTATAAGTTTTGTGCTTGTCAACTCGGCTACCAG
CATCTGTCGTCTTCGTCCTCACTTGCAAGCAACGCTGGAAGGAAAGATTACTCCCTCGTT
TATCCCCAACTTCTTCTTGTCTTCTGCCCATACCTAACATCCGCCTCTCACCTTCCCTAT
TATGGCTGACGAGAAAGCATTTGATGCCACTTCCAGCAGCTCATCTGGACCCAAGCCAGG
TGTGCTCAGCAGCCATGAAGGCTCTCATGTCCACACAACCACCTTGGCAAAGGTACTCAC
GGTCCAACGTTCGTCCAATCCGCTCAAGCGCACTTACAGTCTACCTATCGTTCAGGTTGC
TCTCGTTGGACTGGTATGCTTCCTCACAAGTGGTCTTTACAACGCTCTTTCTGGAATCGG
AGGTGGAGGCCAAGTCAACTCTGACGCATCCAACAAGGCGGCTGTGGCTTTGTACTCGAC
CTTCTCGGTGGTATCCTTCTTTGCCGGTACGATCCACAACAAGCTTGGATCGCGCGTGAC
GCTTGGTCTGGGTGCACTTGGCTACTGTCTGTACGTCGGAGCGTTCCTTTCGTACAACAT
CAACCAAAACCAGGGGTTTGTCATTGCTGCTGGTGCCATCCTCGGTGTCTGTGCTTCGCT
ACTTTGGACGGCACAGGGAGCACTCATGCTCGCTTATCCCACTGAATCACAAAAAGGTCG
CTTCATCAGTGTCTTTTGGGTCATCTTCAACTTGGGCGCCGTCCTTGGTTCGGCCATTCA
ACTCGGTCTCACCTACAACTCGACGGGAAACACGGTCTCCAACGGCGTCTATGCTGCGTT
TATCGTGCTTACCGGTCTCGGCTCGCTTGCCGCCGCGGTGCTCATGGATCCTGCCAAGGT
TATCCGAGATGATGGCACGCGCGTTCTGGTTCCGAGCCAGACCACCTGGGCTAAGGAACT
TCAAGGCCTCTTTGTGCTTCTTCGATCCGATCCGTGGGTGGTCATGCTGTTCCCAATGTT
TCTTGCCTCGAACTGGTTCTACACCTGGCAGTTCAACGACTACAATGGTGTCCTCTTTAC
GCTCCGAACCCGCTCTCTCAACAACCTGCTCTACTGGCTCAGTCAGATGGCGGGTAGCTT
AGCTTTCGGTCTGATTCTTGACAGCAAGCGAATGTCGCGAAGGTCGCGTGCTTGGATTGG
ATGGAGCATCGTTCTCATCTTCACATGGGCTGTCTGGGGCGGATCGTACGAAGTACAAAA
GACGTATAGCCGGGCCAGTGTAGCTGATGAGACGGAGCGCATCGATTTTAGTGACTCGAG
CAAGTACGTGGGCTATTGCTTCCTCTACATCTTCTCAGGCATGCTCGACGCCATCTGGCA
GAACCTGGCCTATTGGCTAATGGGCGCGTGCTCCAACGACCTTTCCAAGCTGGGCTACCT
GGCCGGATTCTACAAGTCGATTCAGTCAGCTGGCGCAGCAGGTGCATTTGGGATGGATAA
GGACAAGCATCCCTTCATGACCAACCTCGCTGTGACGTGGGGTCTCTGTGCTGTCGGCTT
GCTCTTCGTTATCCCGGTCATTGCTTTGCGTGTCAAGGAGCACACCGATCCGCTTGAAGA
GGTGACTGTGCCTGGCCGAGCTGAAGAAATTGCTGCTGTCGAAGAGTTTGCCCACGCTAA
TGCCGGCGACAAGCACATTTGATCCCAGATGTACCCTGCTCCTTGGTCCCAGATGCAATC
TGCTCCTTGGATCTCTGTCTGTATTGTATTTTATCCATTGCCTGGTTACCGTGCAAACTT
TGTGATTGTCTGCCTCATACACCTGCTCCGAAGCGATGCTGATTCCAGCGACAGCGACAC
GTGAGCTGCAGTCCAAACGAGAGCCACGAGCTTCTTTTGCGTGAACGTATTGTGTACCAA
CTTGTCAATCATCTCTGAAATTTGGCCGCGCAACGTCAGATTTGACAAGGACCCTTGCCG
CTGAAAACAACTGCTTACACCTGCACATCTCACGCAATTCGTGATTCGAGCGTCGGAAGA
AATAGCTCCGCCCTTCATAAACTGGCCAAAGCGTTTATCACCGGCATCGGCCAATTGCAT
TGCCGCATTCACAAACACCCGCGCCCATGCTTTGCAAAATTGGGCGCAGCAAAATGAAGT
GGTTCAAGCAGCGTAAGCGCGTCGTGATACTCCATTAAGTGTCTTCAGAAATGGCATCGG
GACAGCCGAACAGGATCGCGCACAGCGTTGAAGCGGGACGTGCGGTGCTCGTGCATGCGA
AACGAGCGTAATGAATTCAGACGAGCACCGCTTGGACTACGGAGAAGCCGAGATAATAGT
CTCCCACTGCCTTCCTTCCCACCACCATCCGCAATTTGCTCGCTCACCTTGCCACGAGGT
ACTCAGGTCAACGCGACCTACTTTCCCACGCCTCGTCGAACATGTCGTTCGACATCGATA
AGTCGCAGGCCGAGGCTGTGCTACCCGGCTATGCCCCGTCGGGATCGACCCGCAAGCGTC
GTTTAGCGCTCACCCCGCGATCCTGTCTCCTCTCACTCCTGAGCTTTATCGCCCTCGTGT
ACTATCTTGGCATCTTCACCACCTACAGCACCACTCAACACCACATCTACCAGCCTTCGC
CTCACCCGCACATCCAGTCCCTCTTTGCTGCTTCCCTCGCCAAGTGTGATGCAATCTCTG
CACCTGTTGGCCCTCCTGCAGATTTCCACAAGCGAACCCGCTCCGACCGAGCAGAATCCG
ATCTTCAGGATGTAGTCATTCGCAACGCGACGCTTTGGACCGGTAACGATCAAGGCCACG
AGGTGCTATCTGGATATGATGTCTTGCTATCCCAAGGTATTATCAAGCGTATCGCTCGTA
CAAAGAAGAATGAGTTTCTTTGGAACGGGGCAAATGTAGACAAAGTCAAGGTCATCGATG
CTGCGGGTCGATGGGTAACCCCTGGTCTCGTCGACATGCATGTGCATCTGTCTGTTGGAG
CTCTTCCCGCACTCCCCGGTCATGACGACATTAACAGCATCGGCAAGAACACCAACCCTT
ATCTTCGCACCATCGATGGCATGAATCAGCACGATGCTTCTTTCCACAAGTCTCTTGCCG
GGGGTATCACCACTGGTCTTGTCCTGCCCGGTTCAGCCAACTCGATAGGTGGTCAGGCTT
TCCCCATCAAGTACCGCCAGCCTTCCTCACATCTCCCTCAAGACCGGATTATCGAGCCGC
CTACATCGCTTGCCCATCTTGGCCAGGGCAAGGGTGGCTCGGCTTCTGAGCACTCAGCTA
TTGAGCCCAACATTGAGACCGGACTCCACCGCAATGATAGCAGCTCCAGCTGGCGCTACA
TGAAGATGGCTTGTGGTGAAAACGCTCGCCGCATCTACAAGATGACTCGGTTTGATGAAG
CATGGGACTTCCGACGCACCTTTTCCGCCGCTAGAGATCTCAAAAACAAGCAAGACGCTT
TTTGCGACAGCGCCAAATCTTTCGCCTCTCTTCACGGTCCCAACTCCTCTCCTTCCACGC
TGGCAGATGCCGAATTTCCGGATGACCTCGAACTCGAAGCAGTAGTTGCTCTCCTTCGTG
GAAAAGTCAAGCTCAATACCCACTGCTACACCCAGGTCGATTTCGAAGCCTTTGTGCGTC
ACTCAAATGAGTTCCAGTTCCCTGTTGCCGCTTTCCACCACGCACACGAGTCCTACCTTG
TACCAGATCTGCTCAAGCAGACATACGGAAATGTCACCCCAGCAATCGCCATCTTCAGCA
CCAACGCCAATTACAAGCTCGAAGCGTACTTTGGCACTCCTTTCACCGGCGCCATTCTTG
CATCGCAGAACATCACACCCATTTACAAGTCAGATCACCCAGTGACGGACTCGAGACGCA
TCTTGAATCAGGCCGCACAAGCGCATCACTTTGGTCTGAACGAGGTCGACGCAATGAGGA
GTGTCATTTCGGCTCCGGCGGAGAGGTTGGGTTTGCATCATAGACTAGGGTACATTCGGC
AAGGGTGGGATGCGGATGTAGTGGTTTGGAATACGCATCCGTTGAGGATGGGCGCAACCC
CGGTCGAAGTTGTGATCGATGGTGTGCCGCAGCTTGGACCAAATGCCCCTGTGCCCAGCC
CTGACCTGCCGCAAGCCGAGGTGGACGCCCGAATCGAAAAGTACAGACCATCTTGGCCAG
CACCCGCTGCTCCTAGAGCAGGAAACTTCAGCTTTGACATCGAGCAGGTGAGGAAATCCT
ACGACGAGATCATCACCTTCGAATCACTTGCTTTCCCCTCTGCGAAGCGGGCCTCGACAA
ATTGTACGGTTTTCACCAACCTCAGCCAACGATTCATCCGCCACAGCGGCACCGCTCGCA
TCTCAGAAGAGGCGTTTCCCTCTTCCGGAACTATCGTTGTCGCCGACGGAAAGATTTTGT
GTAGTGGGCAAACGTGCAGCGCCTCCGTGTGCCCTTCATCCGTCGTGCACAGCATCGATA
CACGTGGCGGAGTCGTGCTTCCCGGCCTTACGTCGTTTGGGTCCAACCTCGGCCTCACCG
ATATCGTTTCTGAACCAGACGCATCCGATGGCTACACCCTGGACCCACTTACTTCGTCCA
ACGCCATCCCGCAGACTGCTGAATACCTTCGTTCCTGGCCCACCGCACGTGCGGTGGATG
GGCTTCAGTGGGGAGGACACGACCTGACCCGAGCACGCGCATCCGGTGTTACTAAGGCCA
TCGTTTTCCCGCAGAGCGATACGTTTTTCTCTGGCATCTCGGTCAAGTTTGATACGGGTG
CCGAGAATGTCTTGTCCAAAGGGGCGGTCGAGGTGGAAGAAGTGGCAGCACATGTGACGC
TGGTGCACAATCGCGACGGACCGAGCATTTCAGAGCAGCTTGGGCTGCTCCGACAACTGC
TCACCACTTCGCCCTCTCAGGAACCTTGGAGCTCGTCCGGCCTACATGTATGGGAGCGTG
TTGCCAAGGGTCAACTACCGCTGGTTGTGACAGCTTTGAGAGCCGACCACATTTCACAAG
TCCTCCGATTGATCGACTCCTTCCCCTCGGTCAAATTGGTCATCTCTGGTGCGGCGGAAG
GCCACCTTATCGCACACGAACTAGCCAAGCGAAAAGTGCCCGTGCTGCTGATCCCTCAAA
CTTGGCCTCGAACATGGGACGAGTTGCGCGGACTCAGCGGTCCCCCACTCACCCGCGAGA
CCACGCTCTCGAGCTTGATCAAGGCTGGTGTGAAAGTCGCATTGAAGATCGAGGAGGGCT
GGATGGCAAGCAACTTGCTCTGGGACGCTACCAGGGCTGCACTCGAGACCAACGGGCTGC
TCAGCAAAAAGGATGTGCTGCAGTTGGTCACTAGTGGTATCGACCATGTATTGGGCATCG
AGAGTGGAGATGAACAGGAGGAATTTGTGGTGTACGATGGAAATCCGTTCGAGTACGGTG
CTAAGGTGCTCGCTGTTCACTCGAAGCGCGGGACCGAAGTCGTGGAAGTGTAGAGTAGGG
GATTCACTACACGCCATCACAATTCAGCACGACCCGTGAATCATCATCATTAACGTTATT
GCGAAACAATCGAATGCATCTAGCCTCAATCAATTCACAGCTGATCGTATGACCAGTCCA
TGAACGCTTTTGCTCTAGGAAAAGTGATGTTGAAAATAGGATGGGTTGCGTTCACCTTAT
TGCTCTGAGAACCATGCGTACCCTCTGTTGCTTCGACCACGATTTCGTCCCTCGCCGAGA
GCGTCCATGCCAGCATGGTCGCGTATACCTTTTTGTTCCATCCACCATCTTGCTGCTCTT
GCTCCCGTTTGTAATGCTGGGATAAAAATTTTGATGTCTCAATGCTGAGTCGAACAGAAT
GCTGGGAAAGACTGAGTCCAGAAAGGTTGTAACACGTGTGATACGCGTCGGGTCGCTTGC
CTGGCTTGTCGCGGAGTCCACCGCCATCGGAAGCTGTCCGCTGCGCAGCGACGAGAATGT
ATTCTTGCAGACCAACACGGTCGAACAGCGTCAGCGGAGAGAGGTCTTCGATGTCGACAG
CAGTAGCGTCGTTGCTGTCATATCCACAGTCGTTAGCCACACCAGCATCAAGGCTTGGCT
CAGTCCTCCACGATCCACTGCTGTTGCTGCTACTTGACGATGGAGCAAGGATGACCGGTG
TTGCTGGCACGGTGAGCATCCCGTTCCAGTCGTGGACCTCGACAGCGCTGCTAGTGGCTG
CAGATGAGGAGGGGCGAGCTTGCTCGATAAGGTCAGCTTCGATCATAGCCGAGAGGATGG
TGAAGAGTCCACCTCCCGAAAACCAGCCATAGCAGCCATCAACGAGCTTGTTGGTACGTC
CGCGAAAGCCGCAACCCTCGAATGGGATTCCCTGCTGTGCAGTGGCCCAGCGAATAAGAG
CATCGCGATCGAGCTGAGCAGTTGGTTCATGAGAGGACGACACTACTTTAAAGTCCGCAG
ACGAAGATGCTGCTGTAGTCGAACCACCAAGGCTGGAGTCAAGTAATGAAAGCGATAGGG
AGCTTGCTGCCGCACAGTATGTATATCCGCCATGTGCTTCTCCCAGCGGAGGGCGAGCAA
CGTCCTGAGAAACGCGCAAAATGTCATCGTCCGCGGAGGCTTGATATGTTGGTTGGCTTG
CGGCTGCAATTCCGCCCTCGTACGTCTGACAGCTCGCGATGAAGGGAGCCATGCCGTCAA
AAAGTTTCGGGGTCGAGATGCCGAGAAGAGTGGTGATGCAGATGACGCAATATCCCGCTC
GCACGTCCACCTCGCCATTGACGTGCACCAAGAAGCTTCCGTCTGGCTGCTTCAGGCTCG
ATATCCAATTATACATCGTTGTGCGATCAATCGCGTCCCACCCACCATGGCCCACTTCGA
CCGACTTGCCATCGGCGACGTGCTCTGCTGTGGGGGCAGGACCTGGACCGCCAATGATGG
CGAGCGCTGAAACAGCTGCGTACGTGGCCATCAGGTGGGCGATCTGATCTGGCCCTCCGC
CGAACCCACCCGAGCCTTTGTTCTGAAACGAGAGCAGCGTCGCAATGGCCCTGGCGCGGC
CTTTTGGATCGAGCGATACAGAGAGAAGATCGTAGGAGTGCAGAATCCAGTACAGCAGCC
AAGAGCGATTCGTATCGAAAGCGGTGTAAGCGCCAGGGAGTGGTTCGAGCAGCTTAGTGA
GGAAGGAGATATGTGCCTGCCTCTCGAGCAACAGCGTTGGCTTTGATAACGCCTTTGCGT
GTGAGGATGCTTCGGCACGTTGCTGATCTTGCTCAGCTGGTGAGAGCCAGGGGTTGATGA
TGGCACTGTTGCTGCTGCCTGCTTTGGCAAAGTCGAACTTTGAAGGGCGAAGCCGAGAGA
AGAGAGCATTGATTGCTTCTTCTGTTTCGAGCTGATCATCAGATGTCTGAGTAAAGACAT
TGTCGAGGGGCATCGGCCATGCCGCTGCCTTGATTGCTGGCATTTGGACACGTAGCGAGG
GTCGATAGGCACAAGCACGGCCCAAAGAAAGAGTCGGTCGGTGCGACGTGAGGAGATGTG
ATGCGAAGCGTGAAATAGGAAGCAAACACCCCCGAGGTTTTTATGCCTTGTGCTCCTTGC
GGCTAAGGAGCACGCGGGACGGTTGCAGAGAGTTAGTGCACAGAAATGGCGCCTCTTGCT
TTCCCGTGACGACGGTTCACCTCTGCATACAATCGACGGGTGAACGTAGCAGAGAAGAAC
AAAGGGAAGCACAGTTGCAGTTGCACGTGGGAAGAACCACCAAATCACAGGTCAGGGTCC
CTTTGATGTTGTTCCTTCTGTTCACAGGCTTGAATCAAAGGAAATGAATGATTCATGATT
GGCAGGGTGGAGGAAATTCACCGTCTGGATCGGGACAGCCCGATCAGGATAGGAATTGAA
TGCAGAACAACACTTATTTATTTTAAAAATAAATAAATGCGGTCGGTCAGCTTTCACTGA
CAAGATCAACAGTCAAGCCACGAGTCTTTTCGGGAGGAAAAAATCACACATAATCGTGAT
TCCTGATTGTGACAAAAACCGTTCGAAGACGGTCACGGGTGGGGGATAAAAAAAAACTCC
CCAACCGAGCACGGAGCTGTCCAAAAAAAAACCCAATCAAAAGCTTAGCCCTGCACGCTT
GATGTTGCACTGTGACCCCACCAAGACATCAATCATTCTACCAAGTCGGCGCCATCTGAC
CCGAAGAAGCCTGCGTCTTGCGACTCGAGCTCCAGCTCTGCCTCTCGGACCGTTCCCGAT
CACAGCCAGGTACGTCTCGACGTAGCTGTCGTTGCCTCGAACACGACAGGCCTGGAGTCG
AGTCAGCAGCGTGAGTCGAGTCGAAAGGCGCTCACTGGTCACTCTGCCTTCGAATCTCCC
CCGCCATGCTACCCACCAAGCCCCAGCAGATCAAGACAGCGCTCCTGTCAATATCTTCGC
TCTATGTCGCAGGCTGGGGTATCTACTATCTCGCGCAAGAGACGATACGCAGACGAGAGC
TTGCATCGCGCAAACGCAAGTATCCTCTGCGAGCACCACTACTTCCGCCGCACGCCATTT
CTGCTGGTGTGCGTGTGGCAGAGCGTGTAGGCGTACTCGCGCACACAAATCCGAAAGGCC
CCTCGACCAATGACAGTGTGGATCGAACCGCGGTGCAACAGATCCTCAAACAGCGGGGTC
TCGGAGATGACGCTAGTAGCCCAGAGGCCGATGTGATTTCGCCAACACGAGGTCCCTCGT
GGTATGGAGGCGCTACAGATACAGAAGTACTCAGAATTCATCGTCGATTCTCTTCGTTCA
AGGTGCTCGGACGATACGCCAACGTCGTTCCAGAATGGCGCGAGCAAGGTGCTTGGGAAT
GGGTTGTATGGAAGCTCTGCTACAGCTTGTTCTACAAGCCGCGCATCTGGTGGGACGGCG
GCTTCAAAGCTGACCAAAAGACACAAGAGGGTCGACAAAAGGTCGAAATGCTTCTTCCAG
TCGAGAAAATCAACTGGAATGCCCTCTTTGCCCCTTCTACAACCAGCTCGGCCAGCTCGA
CTGAACCCGAAGGCTCAACAGCAGTCGCGGTTCGCGATCCTGCGCAATCTTCGTTCACCT
GGATTGGGCAATCGACGTGCTTGATTCAGCTCGATGGTGTCACCATTCTCACAGATCCTG
TCTTTGGCCAACAGCCTGTCGCTAGTGTCTTCAGCCCAACACGCATGCGCCCGATGCCAT
GCAGTATCCATGAGCTCCTTGCCAATGCTGCCATCGATGTTGTTTTACTCACCCACAATC
ACTTTGACCATCTCGACATCAATGTGTTGCCTCTCATACCAAAATACACAACCTTTGTCG
TTCCTGTCGGGCTCACTCCTCTCCTGCAACAGCACGGCGTGGAAGCTGAGCGCATCCTGG
AGCTCGACTGGTGGCAACAGAAAAAACTGTCTCTTTCGATCCGAGTGGCATCCAAAGGCA
AGGATACAGGCCCCTATACAACCAAGCATCGACGGTGCTTTGATGTCACGGCCGTACCAG
CCAGCCACTGGAGTGCTAGGACGCCACTCGACACCAACACGACACTTTGGAATTCGTACG
CGGTCCGTGTACGTACAGACGATCAAGCGTCCACTGCTTACCGCTCTCGCTCGCCAACTT
CTGCGTCCGAAGCTCGTTCCCTCTTCTTCTGTGGAGACACGGGATACTCCCCTTCGCTTT
TCACCGCCATCGGTCGCGCTCTCGGACCGTTCGATGTGGCCTGTCTGCCTATCGGCTCGT
ACGAGCCTCGTTGGCATATGCAGATTCAACATATGCATGTAATCGAATCGGTTCAAGTGA
CCCGCGATATCGGAAGCAAGCGTGCCTTTGCTATGCATTGGGGAACGTGGTCCATGTCGG
ATGAGACCTGGGACGATCCCTATTGGCAACTGCACAAAGAAATCCAGCAGACCTCGGATG
ATCCGGAACGTCTGCTTGCTGTTCCCTTTGGTAAGACGTTCTGGCTCTAGATTGGATAAA
GCAAGACGATAAGGGCAGCTGCCTCTGGTTCCTCGCCCATACCGCAATCGTCACCTCCCA
ACCCACCAATCGGCATACATGGTTTTGCCCTCCTAATCCTTTCCTTTGCCAATGTACAAT
ACGCAAATTTCACATAGACATTTTAACAGTCACTGAGTACGGGTTGGAGGAAGGCACCGA
TTCGACTTCGACGGATTCACGGCACGACGATACTATTAAGGTGTCCCATGATGTCTGACT
TACCGAGTGGACAATAGTGCTGTCACGTCCGAGTTAACTTAAGCGAAGTCGATGCGACTT
AGTCTGAGTGTAACTTTACCACGCAAGGTTAACGCAGTAAAGGAGAAATTCTTTGGTTTG
GCATACTGTACAAACAGTCACAAGTGTGCGAGTGCGACTTCATGCCTCTCAATTTACGCT
CTCCTGGGCTTCAGAGATTCAAGCGCTGAAGTATTATTATCAACCAACAAAGCTCAAACG
TAATGCACTCATGCCTCGACCTTGCTCACTCGGAGCATCCGTGGTGTATAAATGTTTCGT
GGCAAGTAAAACCCCGCTCGTCAAGGACATGAACGGCTACAACGCGCCAAAAAGGAACAT
TCAGCGGAGAAGTGACAAAGCTTGGCAGGACGCAGTTTTGAAAACACGTCTTAACGGGTA
TGGAGGGCTATCAGCGGCAAGCCTATTCGGAATTGAATGTGGACGCACTTGCCCTAGCGT
TGTCGAGCAGCTCAGGGTACGGAGCTCTGCAAGGTTCGACTCATCTAACCGCGAAGTGGG
TTGCTGCTTTCGCTTCCACATAACTTACCCGAGCTGACTTTTCGGCATATCGGATAAAAA
AAAGCAATTAAAGAAACGGAAAAAAGTCGTGGTCAAAGAGCACTTTTGTGCGTGGACGTA
CTGTACCTTACTCGTGACAGGGGATTTTGCTTGGACAACTCTCACCTGGTAGAAACAGTA
GAAACAGTCGAGATAATCGTGTACTGTATGTCTTAACACGACCACAACGTCTTCGTGCTT
CACGCTTCACGCTTTTCAGAGCATAGTCCGTGTGGAGCACCGCTGCCAACTTTGCAAGTT
AGTACGACTCGCATTTTATAATTGGATAAGCGATTGATAGGAAGCTGGGAAATCTGTGTC
TTTTCGTAAGCTGGCATCGTCGTACCATGCACAGGCAGGCAAAGACATGAAAGAATTCTC
TGTTCTCTCTTGAGAGTTTCCGCTGGAGTTCATGCCAAGTCCCAGATACCGTACGCGTCG
CCACATCATGTCCTGCGCTCTTTCACACCATAGCAGCCAGCCAATGTGTAGTCGAGGTTT
CAGCTTTAGCACGCTATCTGGTCTCCAGTTACGTGCCGCTCTGAATTGCACTGTTCACAC
GCCATGCATTCGCAAGGTACGCATCTGCATTGAAAAGGGTGTCAAGCTGGGATTGGCCGC
AATCCCGGGACGGAGCAATGCGCAGTTACAGCACAAATACGCGGACCTGCCTTGGTGGAA
TGTGTACAAGACTGTGAGAGCATCGCAACCCCGGGCCTATGCGAGACGCGGCAAAATACT
GTAGGTTGCGGACAATCAAAACTGATGTGGCGGGCGATAGATTGACCTGAATGAAACCTC
AAGTGTACGTGTGTCAGCACCCAGGTATCATTCTGCTTCGCCTCGAGGAAAGCAGGATGG
AAAATCAAGGCTCCACGTTACCTTACTGTCATGTATCTGTTCGACCCTCTTGGCTGTGTG
CTGATGGGTTTTCCACCGATAGGTGATTTTGTCAAGCGAGATCGTTGTCCGCGTTGCCGC
AGTGCAAAAATGTTAGTTTTTTGTTCGTCCCTCTTCGACCATTTGGTATCGGATCCGAAC
GACTCACCCAAACCGCTCGGACTTGCTCGTGCTTTTCTGTTCTCGCTTAGCAGCCCGATC
CGGTAATTTCTGCCAAGTACTGTGGATCTCGCATGCCTGTCGCCAAACCGCAAATTCGTC
GTCAAAAGCCCGTCGGCCTGTAGCATCTATATCCGCGGGAGCGCAAAATCGTACGCCGGA
ACAAACATGAATGAGCATCTTCTTGACGGACCGCGGATGGAGTAAGTGCTCTGAGATAGT
GTTTAGTTATCCGATCGAAGCGCGAAAGTCTCTGTAAGTCGTCAGTTTAATGCATTACCA
AGATTCAACCCCGGCATCGTCTTTGCCATGGATGCGCGCAGTCTGAGATTCCGGCGCGTG
AATTTGGCATCACTAGGGTGTCTGCATTCATTATTATCGTATAATTTTCGCGCGTACTTG
ATCTCTGAGCGCGGTCCAATCAGTCGTGAGTTGCTGGCTGCCTCGGTTGGGGGTAACTTT
GAGCAGGCGAGGGGCGCGAAGCAAGTGATCTCGCTACTGTCTTTTTTAGGAAGCTCGGAT
GAGAATCATCGTCGGCTTTTCTCTCATCGGCTCCGTTTTCGACCGTTCTTATCCGTCCAT
TTCCGTGCTCGGGGCTAGAAAGACAGGATGTCTCTCGTAACAACGCCAATTGCACGATCG
TCGGCGCACGGCTAGTGGATCAAGTCGCAGCTAATGAAGACGCTTCTGTCTCGGAGCCTA
TGGTTCCGTTTCAAGTCAAATCGCTTAACAAGGAAGCTAAGAACATGATAGAATTGAAGC
AATGTGATGAGCAAAACACTATGCTCAGAGGGTCAGTTTAGCCTGCCTTCCAAACCACGT
TTTGTTCGATATCGCGAACTACACGGAACCATGTGTGCTTACACGCCGAAAGTGCAAGCA
TGTCATTCGAAACATGATTATCTCTTGACTCTACCACTTGGGTTTCACTCAGGCCCGCCT
GCTGACATAGAGAAGGATTAGGCGAGTCAGTGAATCGGCGGGCAGCCAAGCGAGACGAGC
GAGAAACAAACAGGGTCAGTATGGCGCAAGCCTCACAGGCCCGGTAGACATAAAGAGGAA
ATTTACAAATACGGAATGAGAACAATACGAACACGCTGACATGGCTAATACAGCTGAGGA
CCCGGTGTTCAGGGCAGAAGAGATGCATCATACCGCATCACCTTAGTTTCAAGGCAGAGC
CAAGAGACCTCGAGGTTCGTGAATTACTGTATTTACTCGAAAATACTGAATGCATATCCA
TGTCTACGGTCTTTGACAGCTGAGACGATTCGACTTCTGACGAAGAGAAGCCATACGCTC
GAAAGGCTTGACGCGATCCCGACGGAAGCGACCATCCAACAAACGGCGCCAAATTCGAAG
CCAGACAAGAGATGCGCATCGCTAGACCCGTCCGGACCGTTCCACCCTCTGGACCGCTTC
GCAAAGACACGCGGTTGTCTTGACCAAAAACTCGGCCCATGGTTGAAGTTTGAGGCCTTG
CTTTGTATTTCACAATGTCAACAGATTCAGCTGCGCTGGGTAGCCACAACCGCGATTCAT
AGCCCGTGGTTTTAACGACCAAGAGCTTGGAACGAAAAGCTAAACTCACCACGAACTGTC
CCTTGATCGCGGCGGAGCTCCAAGCTACTCTGATGTCTGTGAGAATGGCAAGGAGATCTT
GAACGCATGCATGGCCAACTGCAAACCCGCTGCGAAACGTGTTCATCTGGGAAGCTAGCA
CCTAAATGCCTCATAGAGCTGGAACGAGTCGGAGGCTCCACTAGAAGAAATTTGGCACAT
AAAAATAAGATCACCAGATGGGGCGGCCGGTGTGAGATATGAAATCGGAGACAATCAGAG
CACAGAATGTATTGATGATCTTCAAGAGCAATCTGACCTGATTGTAGGGTGATTGTTACT
GCCGAACTCATGCATCAACTCGTGCTCGAAGCCTTGCGGTCTGGCTCGACTAATGTGCTG
ATTGTTGCAGTCAGATTTCGAGCTTTCAACGTCTTTCAGGAACAGAAATGGGCAGTATTT
ACCCAGGCGAGACAGCCACGTTCGGAACAAATCCGACCTGTGCAGACTCGGTACACCAGT
TGTGGCACGTCGCTTCCAACGGAAACTCACGGGCGAGATAGTCACGGCGTGGGGAAAGGG
GCGAGTATCTGGTGGCTTGCAATTAATTACATCTGGTAGGCGCGCATTCGTGAGTTGGAA
ACTCCAATTCTGGTTTTTCTTCGAGTTCTGTAACGAGAAAAATTGACCGAGGGCAAGGCG
AGCAATTCCTAATCTCCGAGGTCTGGACGGACGCATCTGGCCGTCAATACAAACTCAGTC
GTACGGTCTCGGCGAACGACAGCATCGACGAGCGAGTAATAAGATACGATCTGTCAACAC
AGCCGGCATGAATCTACGAACGCTATCTCCTGCCTGGAAACCATGCCAACTAGAAGGGAT
CTGCATCGGTCAATTTCGATTCTTGAATATGTTTCGATTGGTTTGGCTCGTTCGCTCCAA
GACAAAGTTGAAAATGGTCGGAGAATGTTTATAGCATCCGACGGATGCCAAACAGTATCC
AATCATTATGATTTGGTCGCGGTAATGTGGGATTCTGTTGAGGCGAGCTCCGATGCAGGA
TGCATGGAGAGAGAGAGAAAAAAAAGCGCTAACGGACACACCGATCGTCTGTTGAGTTTT
CCTGATTAATCAGATCCAAAGCGACGAGCGCAGACGTTGCCGCGGTTCGCCAGGTCTTTC
TCTCGTCACTCGGCGTAGTTCATTAGAATCCAGGCTGCATACTGTATTTGCGGTTGCTCC
CAAAGCACTTCTGCCATGAGTTGCATGCCATTAATCTGCGGTCGATCGACAGCGACCTTG
ATGCAGAAAGCAAGTGAATCAACCAGCGTAGGACACACTGAAGGCAATTTTGCAACCCGG
GAAATGCATTCCGAAACTTAATAGTGGGGGTTCTCACACCCACGCATGTCGACGTACCTC
GCATGAGAGAGCTGCACATAAATGGCAGAACACTTCTCAGCATCGCTGACACAGGACACA
GATCCATGCCCTCGTGCCAGTCAACCCATCACATGATACGTCGCATCAATTCAGTCTACT
CGGTGATTTGCTTCGGTGCAGAAACAAGGCGAGTGATCAGCATCTCGAAGGATTGCATGA
CTGGATCTAAACGCAGTAGCTATCCTAGGCCCCTGCAACACAGAAACAATCATGCTTAGA
GCTGTGTCAGAGACTAGGTCAAGTCTCCAGCAAACTGATACGGACTTCGCCGCCTGAGTC
ATGCTCGAGTTGCTAAAAGACAAGTCAAGAGGCGTCTTCACGAGTAAGGTAGGCGGAAGA
GCTTTCGGATTTAGCTCCTCGCTTTTACTGCAAACAAGGTCCTTTCGACGGTCTGCCCTT
TCGATGTTTCTTGAAAAGGATGCTCACCACTCCCCGGCCCTAAAGGAATGGTGAACAATA
GTCATCACAAACACCAAGCGATACGAGGCTAACTATCGCTCCAAGATCCCTCTGAATTGG
TAACAACTGCAATGGATTTGGACTAAAACGAGTCATGCGACCGATTCGCACTGTCCTGAC
GTATCAGCAAGGCGATGAGAAGCGAGGGATGTTAATCGGCTGGCGTGGCGCATCCGCGTT
GATCGACGGCGCGAGACTACGATTCTCACAATGCTCTTGAGTTTCCGCGCCGAAGCCTGG
CCACTTTATTTGCTCATTGGAATGGATAGCCAATCACCTTCTGTTTCGCGCCGAGTGGCT
TGCATTAGGGGAATGCTCCGTCTGGCACGAAGGAAGTAGCTCGTATACATCTGGCGCCAT
CGTCGTGAGCTTCAGAACTTGGAGAGGTGCTTCATTGAACAGTATCATTTAGGCCCGGAA
CAATTTCGCTGACAAGGAAGTGCCCACTCAAACAAAGGTTGCTAGGTATTATGCCGCTTC
CAGAGTCCGGCGTACTTACTGGGACCGAGCCAACAGAGGCGCACTCGTGCCTACAAGGAA
GGTGACTTTGCATTTGAACAAGGATCACAACACAGCCACCGAGTGCGGTTCAGGAGAGTC
GAACCACTCCAGCCTTCAGGATGAACCGCGGCAAACGAAGCAGAATGGGTTAGTGATCGT
CTTCTTTAACTAAAATGAAATCGGCTGGCCTTTGTTTCTAATCTGGCCCGGTGCCGCTTC
TGCACGAAGTGTTGATGCGCGACTGTTTGGGTTTGTGACACATGCTTATCCGGTGTGATT
CTACCGAAGGCATCACAACTAAACACAGCATCTGCATAGAGCTCGGAAACTCGAAGTAGT
CGAGATGAGCGGTCACAGCAGATTTCTCACGTTCCACACAATAGCGAGCGTGATGGCGGC
TAGATCGGTGGTTCGATCATTTGAAACGTCACGGCAGCTAATACGCTCGCAGTACGCTGA
CACTAATTGACAGTCGTGTCCACATGAACGAAAGGGAGGACTGAGCTGCTTGCTTAAGCT
TGGCGATTTGTGCTAGCCATCTCAGAAGTTCATGAAGATGAGAACGACCCCGTGGCTGTC
CAGATTCAGTGCAAGGGCGTCGCCCCAGTCAAATTATCCGATGCCTGTAAAACATTTTCT
CAAGACCGACATCAAAACGAGACAGTACAGCTAGGGATAGAGACATGCGTTCGAAGTTCT
TGGCCAGGTGTCTACGGTTAGGGTGCGAGGAAGAAGGCAAACAAAGCACGCTTCATCACT
AAGCCCTGGTCTGTCGAAACGCCTTCTACCCGAGGTTTGACTGGAAGGACGAGTAGCTAG
AGTTATGCAAAGAAGCTGTCACAACCCTTTGTTCGGTTGCTTGCTCGGTGCTTAGATCGG
GCTCACTGGCGTAATCATTGATGTACGTGGGCCAAAATACTGAGGCATCCCTCTAATTTT
CCCACAGAATAAAAAGAAGTGGGAGCCGGAAAAAAACAAAAACAAAAACAAAAACAAAAA
CAAAAAAGACAGAGGAAGATCAGCTGTCATTGAGTGGGGTTAGATGGAATCGTGACCCGC
GGAAATAAGAGATTCGAGAGATTAGCGGAGAAGATTTTTCAGAAAAGGGAAAAAGGCAAA
AGTCTAAAAAGAAACACGGCTGGTAACTGGAACTACATAGAGAGAAGGCCCAGCACAACG
ACAGTGCAACAGCACTGTATGCGTCGCCAGGAGCTTTTCGAGGTTTGCAAGGGCCTGTGG
TGCGCATAGAGACAAGAGAATAGAGCTCCCTTTTCTTTGCCTGCCTCTTGTTGCCCTGTC
TGGGTGCATCCTGAGCTCGCGCCGCTTCTCGCCCATCGAGCCAGGCACACCGGAAGCGAT
GTCTCGTCCACCCGATTGTCCCTTTCCTCGGAACACCCTAGCCCACACTCGCTTGGCCGC
TTGCTTTGCTCTCTAAGCGCTCATGCCTGGATGCTCGCACCCGTCCTCTTGTAATTGTAT
TCGCTCGGTCTTTTCCGCCGCCTCGTTCATAGCTAGTCTCGCTTACCTGCACTACTGTGC
GCAGTCGTGAGTGCTCTTGGTTGTGTGTCTGTCGGGCGGTGATCTGTTTCCACCGCTCCC
ACCCTGATGTGCTTCGATGCAGTAGCCTCATGCACGAGAAAAGAAGCGCCCATGCCCATG
CCCATGCATATGCAACATCCTGCCCTGAGTGGCTTGTTGTTTTCCCACTTCCCATTGTAC
TTGTCTGAACCTCCTCGCTCTTTGTGGGTGTCGTCTCACTCTCATATTGATTGAATCAAT
GGCGTTGGCGTCCCTCTGACTCTAAATGGCGATTGTATCTCTGATTCTACCTCTCTTTCT
CCCTGTCTTTCTGCATTGCTTGGCTGTCTCGCATCGCCGTCGACGCCATTACTGCCGCCG
TGCTGCGTCTGTGTCGCTCTACCCTTTTGCTTCAACTCAGATCAGTGCGCTTCTGTCGTA
GACGGCCGTAGAGCTCGCCCTCTGCAGGATGCAGTTGACTGATGCAGACAATTCTATAGC
CGAGCATTCGTCTCGCCTTCATCTGCCCTTGCTTCTTCCGGTCGTCTGTCGTATGTCCAC
TTGCATGTACTCTGAATGGAGGTACCTGGCTTTCGCTCGGGTCATTTCCGCCGTTCATGT
CAGCTGCCCTCATCCATATCCTTTAAAGCAACCCGCTGTTGTCACCGACCCTTGGTCTTC
TTCCCCTTTGTACCTCTCCTACTTCCAACTTGCTCTCTTCCTTGTACCGTTCGCAACATC
CGCAACTTTCCTCCCGTGACGAGCTTGTCTCTGCACCTTGTCCCGAATTCTGACTCGCCG
ATTGTTGTCCATCCTCTATATCTTCCCTGTCTGCTGAAGCCTCATCACATTTGAAGCGGC
ATTGCCGACCCTCATCTTTGGATCTCAAAAGTGGTGCTGTTCCTCGTCAACTTGCATTAG
TCACTTGTGTCCTGTCTGCTCGGTCTCCGCCGTCGGGCTCCTCTCCGACTGTGATCCAGT
GTTTGCTTTGTTCCGGCTTAGTTATGGGAAGCGGTTCACAGTGCCACATTCGACACTTGC
AGGAAGCGCTACCTGCAAGCTGGACTCCGCTTCCACCGGTCTCATCTCTCGTCCCAACCC
TGCCTCCAATCACCGCTTTATCACGCAGCTCTTACCGCCGGCGTATCTCGCTCGCCCTAT
CGTCATCGTCGCCGCCGTCCTCACACTCTATCTCTTCGGCATCTGGGTCGAGTCCGTCAT
TATCCAGGTCCTGGTCTGGACACTCAAGTCCTCAGAACGAACCTCAAAGTCCATGTGAAG
GTCAGCCTCTCCTCTCTTCAACACGAAACATGACCATGGCTGCCTCGCACTCATCTGCTC
ATCGCGGCGCTTCATCTGTCGTGCCGCATGCACACCACCATCACTCGCCTACCGACATGT
ATGGTCACTCGTACCACCACCACGCTCCATCACAGCAGCCTCGTCACGTTGAGGATGGAT
CTCATTTGTGGGGAGACGGCATGAAGGGCATCTGGAACAGTCTCACTGGAGCGCCTCATG
GCAAGTCTCGCTCGCCTCGTCTAGCCACGTCATCCACCAAAGGTGAACATTTGGAACCTG
CCCGTGCCTCTGATGTTGAAGCTGCCACGTCCATCTGGGACATTCCGCGTGACACAGTTG
CCATGACCATGGGTTTCCAGGGCAGCTATGACGATCAAGCTTTCCAGCAGCATCAAGTTT
GGCAGCAGCAGCAGCAGCCACCACAACAGCAGCAGCAGCAGCAGCAGCAGCAGACAACAC
CGTATTCGGCCGAGCTACAGCCTTCCTACTCCAGCATGCCTGCGCCATCAGGGCTCGCAG
GAGCCACAGCTTCAGACGTGACCAGATCTCGCGGCAACTCAGACGTTGGTCTCATCGGCG
ATCGTCATTACGCACGCGGCAGACCCAGCTATCAACACGGTCGATCTAATGAAAACTTTG
CCGAAGGTTCGCACGCCGGTCAGTGGTGGCCTGCCGCCGAATCCCATGCAGCCGCTGAGG
ATGCTTCGAGTTACTACGGTAATCGACGTCTGCAGCCTCCTCCGCTGCCCGAAACACGTT
CCGCATCTCGGCCCACCTGGTCCAACCCGAGCGGCTTTGAGATCAGCGGCTACGAGTTCC
CACAATCCACGTTAGGCAAACGACAGTACGACGAGGAAGCCATGGGCGGACCGACGCAGG
GAAGCATTGGCGACGCAGCGGACTCTGTTTCACGCAGATACTCTCTAACAGCGAACGCGT
CGTTCTCGAGGCCGTCGGCGCCTATCAGCGGTATTATGAACGGCTACCGTCCTTCTCCTC
ACAGCGATCCTCGCCGACCTTCGCTTCCATCAGATCAGTACACGGCTCCAGCGTCATCAG
GAACTGCCGCGACGCCGCGTGCTGCATACTCAAACACACACTGGAGTCCATGGAGTCAGA
CCACCACGCACGCTGGCGTTTCCGGCTCCATGACCACCTCCAGCGCCTCCCCGAACATGC
CTGCTTGGCGCGATCCTGCCGCAGCTGTACGATACGGCATCGAATCCGGTGGCTACTCTT
CTCCCAGCGGTCTTTCTGGCGGCATCGACAAGCGTCAACAGCGTGATCGTTCCTCCTCGT
CGGCTTCCGCCGTCCAGCAGGCCAATGTTCTCGCCAACACTCCCTTCCACATCACCACCG
ACATCGTTCTCCGCGCCCCCGCAGGTAGCAAGATGGAAGACGTTTACTACGACCAGCACT
GCGAGCTTCGTACCGGTATGGCCGATCCTCCCGCCTCGGATTTTGAAGTGGAGAATGAAG
ACGACCGTCCACGACGACAGACCGACAAGCTGCGTTTCCCTGGAGACCTCTACACTCCAA
GATGGGTTCGAGGCTCAGGTAACGCTCGTGAAGCCTGGTGCGACCGCTGTGAGAGCGGCA
ACTGGCTGCAGTTGAAGAACTCGCAGTACTGGTACGATCAGGTACACAAGCACGGTATAT
CGTCAGTTTCCGGGTTGAGGTTCACTGCTCCGACGCATCTCAAGGTGTACGCGGATGCGG
CGGGTACGGTCGAGGCAAAATGTCACCAGTGCAAAGAGTGGGTATTGATCTGTACAGCCA
AGAGGAGGAGGAATTTTGCGGCGTTCTTCAAGCATGCACATGCTTGTCATTCATATAGAA
AAGCGAGCGCCGTGGGGAATGGCCCGTATGTCGAGCACAACCCGGGTGGTCACAGAAACA
GTAAGAAGAGTGCAGGCGGCGAGTCGGCGTAAGCTTTGCGCAAATCAACACGATTTGTAG
CGCGACCAAAAAGTCATCCATCAACATCAACCAGCATTTATCGAGTGTTCATGTCTACAG
TCGTGAATGTGGTGTTGCATTCTTGCAATATTGTTGCGATCAGTCACGAGAGGAATGAGC
TCGAACTCAACAAAAAGGAGCACATGTACCAGGGTCAAAGCTCGTCATGACCTTTACTCG
GAGTTTCGGCTTGACTCTCTTTTTCCTTAAACTTGCTCTCCCGCTCCTCGATCCTCTTCA
AAATCTCGTTATACATCCTTTCCACCCTTTCAATCTTATCATCGCTCAGCGCGGGATCTT
GGTTGCCCTTGTCTTTAGCAATCTTCATCATATCCAGATCGGATACCAGATAGTGTGCTA
GCCACTTTTCGCTTTCCAACGCCATCTGGTCCGCCTTTTCGGGATCGTTGGCGATGAGAT
CTTCAGCTGCACGTTGAGCGTCTTTGAACTGAGTCGCATAGTCCGCAGACCAGTCGACCT
TTTCGCCTTCGAGCCAGCGTTGAAGATTTTCTTTGAGCGAGATGTCGTCGGACTCGGTGT
GGGAGGACACTTTGTACGTGGAGGCGGAATCGGGTGAGTCGCCAGAAGAAGAGTGGGATG
CGCTACGATGAATGTTCTTTTTGCCATCGGAATCGGTTGAAGAAGAGTAGGATGATGACC
ACGACGACGAGTGCGATCCCTCGCTGCTGGAGTGTGCGCTTGAATTGGTATCGCTCTTCA
CCACTGGAGGTGTTTCGCTGTTTCCGGTGTCGGCAGAGGATGGTGCTTTACCATCGCGAA
GGTCGTTCGACTGTTTGATCGCTGTGTTGAGCATCTCGGCCAACTCCTCCATCTTCTTTC
TTTTCTCTTCTTCCGTCATCTCCTCTTCCATCCTCCATTCCCGGTTCGCACCCTCGGGAA
CGTCTTGAATATCCTGATCCAGCTTGATCGGCTTCTTCTTAACATTCGCCTTCGTGCCTA
CTTTCTTCACCTTACCCGACTTTGCCTCCGGAATTGTCTGCTTGATCCACTCATTTAAAT
CGTAATATTTGAGCGCACCAGTATATGCCTTGATCTTGCTCTTATCCACTTTCTCACCAC
TGGCCCTCGATGGAACCACAATCAAGTATGGCAATTGGTCGTCCCTTACGTCGACTCCCA
GATGGATCCTCGCAGCAGCCTGCACTGGCCTCTGATCTCCTCTGAGGAACGCAAACGACA
GACTCTTCCTAAAGTCCAGCGCAAGACTCTTGTACAGCGGTGAGCTGGTTGGCTTCTTGG
AAAACAGGATCACTTTGGGCGTTTCGGCATCCTTGTCAGCATACTCTTGCAGCTCTTCCG
CTTTGAGTTTCTTGGCACCCATGGGAAGCGCATCCACCATATACGCAGCGATATCTTTAG
CCGATCGAGGCCCTTGATAGTCCTTCGGAAGGCGCTTCTTGGTCGGTGGGAAGAGTTTCA
GCGTCGGGAAGCCCTGAATGCCGTACTTTCCGCAAGTGGGTTTGTTCTTGTCGTCATCGC
AGTCGATCGAGGCCATTTTCACAACACCGTCAAGTTGAGCAGCGACCTTGGAATAGTCTG
GTACAAGCTTCTGACAGTGTCCACACCAAGGAGCGGTGAAAGCTACCATGGTCGGCTTCT
CAATGTCGAGCACTTCCCGTTTGAAGTTGGAGGAGTCGAGGATGGTAACCTTGGAATTCT
TAGCGAAGAGGGCGGCGTTGGTAGTGGAGAAAAGGCAGAGTGCTATCAGCGCCAGACTGA
ATGTCCAGCTAAGGGGTGATGTTGCCATCATGTCTGACCAAATGTCTTGATGAGGAGCCA
AGGGTCTTCAGGTGATGGTGGCAGTGAGTTGTGAGTGGCTGGGTGACTCTTTGTGGCCAA
GTCGTGAGTGTGCGTTGGTCTGTGTTTCCCCACAACGTCAGGCAAACGTGAATCGTGAAT
CACGAATCGTGACGAGTTGACGTGGAAGCTTCGAAATTTAAAGCTTTGGACATAATTTGA
CGTAACATTCGTGATTCGTGATTATTCCCGTGTCCCGTGTCCCACGGCTCCCACGTCCAC
ACGCCAAAATCACGAATAATTCGGTTGAGACTCGGATTTCGGTTATCTTTATCTGAAAGT
CGTGAGTGTCAGAGACGTTGTTCTGCCATTTCTTCTCATGGAACCAAACATTCTACAAGA
CGATCCGCATGAGGCATACAAGACGTGCTGCAGGTTCCCACAAGCTGTCATGAGGCGATC
CCATGGCTCTATACCTGCCAAAGATGCCTGTCGCGTCTGGTTGCAGCCATCTCAGCAACG
CCGAGTACTGAGTTCGGTGGTCGTCTATCCAGGCTATAGCTGGCCAGCTTCAACATCGGC
TTCGGCCTCGACGTCGACTACTTTTTGCCCTCCATCGCCGTTGACATTCTCATACTTGAT
TAGTTCTCCTTCATCGTCCGATTCCAAGGCAGCTCGAGCGAGACGGCCCCTTTTCGCGCT
TTCGTATTCCACCTCGAACCCAGCATATCCACTTCCGGGCTCCAACAACGAGATCGATCC
CCGTGGCGTAGATTATTCTCTCTTCGAAGCGGATGACGACGCATATAGCCAATACTCATC
GTCCCAGACCATCGCCGATGGGACGTGCCACACAAGGAAGGACGACTTGCCCACTGCGAT
GCCGGTTGATACCAATGCAGCGCTGTCTGCACCCACGCAGCTGCTTGTCCGACTCATCCG
CCAGCAAGACTTCGAAGCAGCCACAACTGTCCTCAACGAGCTTCTCACACTTCGCTCACC
GCTCACTGAACCACTTCCCATCTACTCCAACGCAGCATTGTGGTCGATTCGTAATGGGAG
AAAGAAGGACATGCTTGCATGGATGCGTCTGTGCCCTGGTTATATCCCCGGTACTAAACA
TCTCAACACAGCCTCTTCGGCCAACTCCACTACACAGGCCAGATCGATAGCAAACAATTT
TCGCAAGTGCTTCATGCTCCTCCTCGATTCATACGGAGATGATCTTCGGTTGTTGCAGCA
AGCAAGCATGATCGCCGTTCAAAAGGGAATGTGGGGCGTGCTGCAAGCTACCTTGGCTCA
AATACTGAGATTTGGGACTGGTCGCATGGAAAATTTGAACATTTCGAACCCAGAATTGGC
CTGGCAGTACTTTCATCGGCTCTTGCTTGCGAATCAGAGTCAGAGGGGATTAAAGGACGA
AAGTCTACGATCGGCTATTTGGACTGCGACCATCGAGCTGCGATCGTTGTACAATCTTGG
TGTTCGAACGCTGACGCTGGCGGGAAGGTTGGACGATGCGATACACTGGGCGGAAAGGAG
TGCCGAGGTCGACAATATACGTAGTCCGCTGGCAAAGATCTTGATGGTAGAGTGGTTCAC
CGAGAACTTGCTCATGGAAGAATTGGTCAAAGCGGGAAGTTACCATGTGGAACAGGCTCG
AGTGCTTGCCGATAAACTGGCGAGCACGCCTGCAAGACTAGAAAGGCATCGAGTGACCAA
CATCGATGCTGTCATCGAACGTGTCAATCGAGAGGCTGGATTGAGAGCCGAGGAGAACGA
CTACTCGCAAAGACCAGCCTCGACACTCGACAGCGCTATACATGCTTGTCTTGAGCAAGG
AGACATCATTGGAGCAAGAGAGCACCTTTTCTCAGTCCTCCGATCAGCAACAAGAACACC
GAGCCGAGAAGGCGAGTTCCTGCCAGGTTCCGATTTCGAAACGCCCGACACTACCTTTGC
CCATCTACCGTCAGCGCGCATTCTGTCAGGTCTGCAGGACATGGCATACAAGCTGGGCAC
TATCGCCGTCACTTCATCCCTCACCGAGACAGATATGCACCAGCTGCCCGATAACGAAAG
CCAAGACCCATACTCATCGCGAGAATCCTTACCAGCAGAAAGCTTCCTCCGACCCATTCG
AGCACGGCTCTCCTCTGTCCGCGGAGGTCAAGGGTTGTGGGAAACGGCGAGGCTGTATGG
ATTTGTCAAGAAGGGCAAGTGGAAGGAAGCGTCGAATTTCTATACCGGCAAAACTGGGTT
CAAGATTCCCTCGGGAGGCATTTCGAACGAGCTTGTTTCGCTAGCGCTCGACCAACAGGC
ACTGCCTCCGCCCGAAGGGCGAGAAGAATTGGACAAAGCGCAAAGTCTGAGGGGTAAGCA
CTGGCCTTCTACGCACGCCATCAATCTGATGCTGAAGGCACTTGTGGGTCTTTGTGTCGA
TGCCAAGGACTATACACGTCTGAAAAAGGTCTACAGTATGTGGAAAGAGGCTTCTCTGCC
TCGGACGAACTCGTCGGAGGAACTGGATTTCGAACAATGGCCACCGTCACAACGACCTAG
CAGTTTCACTTTCGACCCATTCATTCGCGCTTTTGCACGACTCGAAGTCCAGAACCAATT
CGCAGCCGCCGATGCAGCGAATAGCGCTAAAGTGGATAAGCAAGCCTGGGGATCTAGTCA
AGCGGTATTGGATGTTGTACGCGATATGACCGAGACCTTCCGCGTCCAGCCCAGCATCAG
CACCTGGACCATCGCGTTGGAATGTCTTGCTCGAGAAGGACGGGAGCGATGGCATTCGAC
TACTGATGTGCTTGCGCGTGCTGTTGGGATCAACACGGTATCGGCCCTCTCCTCGGAAGT
CACATTGGCAGAACCGATAACAGCAGCATCTCCGACTTTCCCACCAGCGACACTGGGCAC
GTACACAGCACTTATTCGCGCCCTCATCCGAGTATCACATAAAGACGGAGGTAGCATGGT
GAAGCAAGCTTCAGCCGTGAGAGACGATTTACTGGTGAGGACGCTGGATCTGGACGTTGC
GGTACGATCCTTGGCGAGCAACAAGGAGGAAGACGAGTCGGAATTTTGGCACGATTTGAT
GACGAGGTGGCAGGCCGTTCAGCAAGTTGTGGTACAACGCGGAGAAGCTGAAAGGGACAG
ATGGAGTGCAGCAGAGGTGATCAGAGCTAACCAGGGAAGGACGGTTGAGGCGTTGAGAGA
GTTGTGGTTGTTGGAATGCGCCCAAGCCGAGAACGTCGAATCTTTTGAGTCATCGTAATC
GTTGGACAAGGAACAAGGATACTTCATCTTCAGCCCAACCTTCAGCTTGCGCTGCATGTA
TTTCGTGTGTAGATCCAGCGAGGAAGGTTCAAAGTCGTCGGCGATGCCTGCGCTTTCACC
TTGCACACTTTGTTCACTAGATGCATTCTCGATCGGCAACCCGTGCACGCCCTGACAAGT
CTCTGTTACGTTTGGCGATGTCGTCGTCCATCTTGGATCAGGGTCGGACACCGGTAATGG
CGAGGAAAGGGAAACTTTGCGTTTCCCCACTGTCCACCTGTTTATCCATCTTGAAACTCT
CAAACACTTCCACGTGGTCAAAGCCGGCTGTCTCGAGTATCTCTTTCATCTCTCGGCGTT
CCAGACCGTGTCGCTCTACGCCCGCGTGCTGTTTGACCATCCAGAGGCAAAGAATGCAGA
ACAATTCGTCAGCAGATTTGATTGTTGAAGCGCGACTATGAGAGAGGAGACTCGCCTTGT
GTTTGGGATGAAAAGCTTCAGCTTGGGGTCCGTCATGCTCGAAATCGCTGATCCAGATCC
TTCCTCCGCTCTTCAATGTGCCGTACACTACCTGAACCAGCTTTCCCATATCCGGTACGT
GATGGAACACCAGATGGCTAAGCGCTAAGTCAAACTTTTTGCCTTGCAACAATGGGTCAT
TAGGATCTTCAAGTAACTTGACCTTTGTGGTGACTTTACTCTCCAACGAGTGCAAAAGGA
TTTTAGCATTGAGCATATCGATCATCGCTGCAGCGGTATCGAGTGCCAGCACCGATTCGA
CATGCTGGGAAAGCGGCACAGTGAGGAGACCTGTCCCACACCCAATCTCCAGAATCGAAG
CCGTGGATAGGCAAGGGAAATAGGTAGATTGGTTCGAAAGGATCGAGGAGAGACAAAGAC
GCGAGGAAAGCACCACTTCCGGTTTCGTGTCCCATGTAGCTGCTTCGTTGTCGAAGCGAT
CGTTTCCGGAAGAGTAGTTTGGCTGTGCTTGAATCGTGCTCATTCTGCTCGAGGAGTGCC
CAAATGGGAAGAGGTGGAAGTGATAGCCCATCGCCACCATTCACGATTCTAGGTGGAGGA
GCGTGCGGTTAAAGTTTACTTACCCCACACTCGTGACTGTCTGGATGTTCGGTAATGATA
GGCAAAGATTGAGGTCATATTGCTACTATTGTGAAGGGTTTACACCGAAGTCCCAGTTAG
TACAATGGTTAGTATAGGGCACTCTCAGAATCAGGCGGATAACCCGTCCTATACTGAACT
GCTCAGATCAGGGTTCGATTCCCTGGCCGGGAATTAGTTTTTTGTCTTGATGCGTGCACA
TTGTTCGTGGCTCGTGGCTCTGATCACAATTTTCGATTTCTTGCCAGGTGCGCAGCTCAT
AAGATTGGACAGGGGTTAGGGAATCTTGTGGTTAGCCCGATGAGCTGTGACGTTGATGTG
GTTGTTGTGGTTGCTGATGCGCACATGTGACTGCTTGGCGTGCGACGCATGCCAGGAGTG
ATTTGCTAGAAAGGGGTCAGACGCATACGGTACAGCATTTGTCAACAAATCACAGACTAC
ACGATGCACGAAGCACGAAGCAGGTTGCACGTTGTGTGGTTGAAGTTGTGAGTTGTCCGT
CAGGAAAGTCACAGTCACGAGTCACGAGTTGGTGCGCGTTTCATCGAAAAGTCAAAAGCC
TGTGTTGCATTTGTGAAAAGCAGCCTCCAGCCCCTCATTCACGATTTGGTCTGCCTCTGG
AATCAGGTTCTCAGGTATCACCGTCCATCCGAGTGAATCGATATCAAGCCCAAGTGAATC
GATCCTGTCCAAGACCCGACGAGGCCGGAACAACTTAGAACAGGACTCGTAGCGGTGAGC
CTCGGTAACTGATCTCATTGCTCTTCGGAATCGCATTTCCGATCAATTGGAGTTTTAGTA
GACTGCCCGTTCTGTCAAAGCTTCGGCTCCTCTTCCCGAAGAATCAGCACGAGTACGACT
TCGCTGTGATCATTGTCAGCCACCAGCAGCGCTCCGCTCGGAACGTGCTGTCCATCCTGA
CAGCAGCTACATCAGGTCGCGGCGGCACTCCTCTTCGTACACTACGCAAGGAACCACTCA
CTCCGGCCCCTTGGTTTCGCATGCACATCTGACCCGCGATTCGCACTCGGACCCACAAGC
CGACGTCCGATCAAAGCCTCTACTTCGCAATTACCTGCTTTGTTCATCTGCTCTGCTCCG
TTTAAAAGGAAGAAACCAATCGCAAGCATGACCAGTACGCCGCCTGCAAACAGGCATCGG
CCACTCCCCTTCGAAGAGGATTTTTTACCCAAACAACACCCCAAGGTGGCCCACCTCGCC
TCGGATCTTGCACCAGACTCGCTCGAATCATCCGCCATCACCACGCCCGCCTCCGAAATC
ATGCCATCCTCCGAGCTTCCATCAACCCCGCTTGATGGACGCAGCACACCCGAATCCGAG
GGCGAACCCTCTGTGGCCACCTCCACCGTCACCACCACTATTTCCACCACCCAAGGTACC
GGCAGCTCCACCGTCGAATTCCGACACATCGGCGCGAAAGGGCTATCGCATAGAGTCGGC
AAGAATGGCGCCATCCACCTCGAACCCGTCGCTGCCTCCTCCAAAGCTCGCAAAAAGATG
CGTGCGGTGGTGAGCTTCAGACCTCGACAAAGTCACTTTGACCGATTCAACGAAACCTCT
TCGCGCGACCAGTTTCGTGGTTTCTTTACTCTCTTTTGGGTTTGTCTGGCGCTGTTCGTG
CTCAACACTTCCTACACGAGCTTTGCTAGCACCGGTCAAGTGTTGAGTTTGACGTTTGCA
ACACTCTTCAGCAAAGACGCTTGGATGCTGGCGCTGTCGGATGGCGTCTTGATCGCGTCC
TTGTTTATTTGCGTGCCGTTTGCCAAGGTGTGCAGGAGTGGTTGGGTGAGGTATTGGCCG
ACGGCCGTGGTGTTTCAACACCTCTGGCAGGCGGCGTTGTTGGGCGCCGTGATCAAGTGG
GCCAGATATAGAGAATGGCCTTGGGTTCAGAGTGGCTTTTTCGTGTTGCATACCTTGGCG
ATGCTCATGAAGATTCACTCATACATGAACGTGAACGGCAACATGGCGGACACGTATCAT
CGAATGCGAAGGGTCGAAGCTATGCTTGAGGAACGCGTTGCCGAAGTCGAAGGCAGCGAA
GCAGGACGGGGCGAAGAGCAGCTTCGTGCAGCCTGGGCTACAGCCGTTCGCCATGCAAGA
CAGAGCGGTGGATTCGCCGATCTGGATGCTAGTAAGGATGTGGCGCGGTCGTTGGCACAG
TGGTCATCGCTTGATACACAGCGTGGGAGCGATTCGAGACGACCTCGCGCAGGTCAGTCA
CTCAATGCGACCAACTGTGGAGAAGACGGAGAGTCCAAGCTCGAGTTCAAGCACCAACAC
AACGAGAAGGTTCAGGAATCCACAATGGGCCAAAAGAGGCTCAGCAAACAAGAACACATC
GAGCTTCACAAGAATCTCGCCGAACAGGAAAAGTCCGAGCGATCCACCGCTCAGTCTTCT
CACCAACAAAACGGCCAAAATATCACCAACCAACCCTCACCGCTCGGACGCAAGCCATCT
ACATCACGCCACCTTTTTGACTCGCAGCACACCATTCGCGATCCACACCCTCTCTCGTCC
CACCCAGACACGCTTATCTCTGACCTAGCACGCGAAGTCGAGGTTCTTCGTGAGGACTTG
CTCTCCGCTCGATCGCCATCCGAACCTTCCTCCACCGAGCTGATTCCGCAAGACCCTGTC
ATGTGGCCTGGCAACATCAGCTACGCCAACTTCTGGGACTATCTTTTGGTCCCCACCCTC
GTCTATGAACTCTCCTACCCACGCTTGAAGACGATCCGCCCGCTCTACGTGCTCGAAAAA
ACTCTGGCAACATTCGGCACGTTCCTCGTCATCTACGTCATCACCGAGCACTGGATCATG
CCTTTCACTCCGACCGCTGATACACCTTTCCTCCGCACCTTCCTGCAACTCGCGGTGCCT
ATGATGATCAACTACCTGCTCATCTTCTACATCATGTTTGAATGCATCTGCAACGCTTTT
GCCGAGCTGACCCGCTTCGCCGACCGTGAGTTCTACTTGGACTGGTGGAACGCAACCAGC
ATGGATGTCTTCTCGAGAAAGTGGAACAAACCCGTCCATTCATTCTTGCTCCGACATGTC
TACGCCAGCACCATTGCAGCTTGGGGTCTCAGTAAAAGCATGGCCATGTTTCTGACTTTC
CTGCTCAGCTCGTTGGTGCACGAGTTGGTCATGGCCATCGTCAGTGGCAAGATCCGGTTC
TATCTGTTTGCCGCTCAGATGGTTCAGTTACCGCTGATCTTTCTGAGTCAGGTTCCATTC
ATCAAGCAAAACGAAACGTTGGGGAATATGATCTTCTGGATCGGGTTGATGGCTGGCTTC
CCATTGCTAAATATCGGCTATCTTGTCTATTGATCGCTGTGCATAACATGCGCTTACTGT
AATCAGAAGGGAACTTCAGAAAGATCGACATGTATTCAAGGACAATGTGTGTGGGTGAAG
GCTGTGCTCGGCGCAGACTTGTGACTCTAAAAATCTGCATCTTCCTAGCCATACAATTCG
TTTAGACTCGTGACTCACGACTCGTTCCCCTTTGTTCTTATTCTGGAAGCCATAAGTCGT
GAATTATTTTCCTGGTCAACTTAGCACCATTCGTGATTCGTGATTCATGCTTCGAAGCTT
TGTCTCGTGTCGGGCCGGTTTCTGGAATTTGGTTCAACACATCCCCTTTGTTTCTCTCCG
GATTCCGCCGGCGTGTTCAAACTCCCTTTGTTCTGTACGGGCGGAATCTGGTAAAACCAA
AAAGTGCTGCATGCAAAACAAACTGGCTGTCTCAAGACATGAACTGCGCCGAACCACAAC
GGCGAACAAAGCGACCCTGTTAAATAAAGGTCTTGGATCCCTGCGCGAAAGAGAAGGTTA
AAGCGGCGCACGCTTAGCCGGGAGCGTATTTTCTTGCTGCTGTGAGGAGAGATGAGATGG
TTTTTCGCCAGTGGGGAGCCGGAAGTAGGAGAGAGGCAAAGCCTGTCTGTACATGAAGCC
AAATGACTTTGTGCGTGCGCCAAACGCTAGTGTGGGTCTCTTGTTCATACGAAGACATGG
AGTAGAGGTTGAGCGTTTATTGAAAAGGAGTGCATGCAGAGGACAACGGCGTGGTGCAGA
GCTGTCAAAAAGTAGCACAAAGGGTACCACTCTTTCCTTCCTTCTCCTCTTTGGTGTACC
TCGCTTTGTTCCGGATAGCTTGTTTTCGGAGGTGTATAAAGTGGATGCTAGCATTCACCC
ACACCTGCCCTTCCGCGCATCCATCGTGTCAGTTTTCTCGATTGTGCCCAGTCTATCCCT
CTTCTCTGACACCGAGCCGGAAATGGCCGTCACCACACGTCAACCTTCATCCACCTCCGT
TACCCACTCGCCGTCTACTTCAAACACCATCATCACATCTGCTCCCCGCTACAACAACTT
CCGTCCTATCCGTTATCAAACTAAAGAAGAGCTCGAACGATTCTTTGGCACCACCTCTGC
CCAAAAGCGAGAACAACGTTTGCGCGTACGTGAATCCGATGGTCAGGTCTACTTCGATTG
GATTGAAAAAGATGAATGGCAACATCTGTTGGCCACTGGTTCACTGAGCAGTCCTAATTC
GCCTACGGGTACTAGGAGGAGGAGCAGTGCAGCGACATGTTTGACGTTGAACTCGCCATT
GCGTGAGGATAGGAGGGCCAGTTTGGGCGCCGGTTTGAGTGGTGGGCTGTTCGGAAACTT
CGACATGGTCGGATTGGAGAATAATGCGACTAGCGGAGAGGAGAGGGTTACAAGGAGAAA
GAGGTGCAACAGTGCGGTGGCGGCGAAGGGAGTCAAGGTCGATGATCGTGTGGCCTTAAG
TCTCAAAGGCGAGCAAGAAGGCAACTGGTTCCATACAGCCCTTTTCACACGCGGTCAAAC
CGATGGATTAACTTGGAGTCCGAGGAACAGCTATTGTGAAGCCACCGATGATGCTGCGCA
GGAAGAGTGGCACGAGGATCGCATTCGAATCTCACGACTTCCACTGAGCCGTCGTAAATT
CGACCGAGAGACGCTCGACCAGGCTTTCGGCACCACTGCTCCCTCTGACACTTTCAGCCG
AACTACTCGCACGCACAAACCGCGATCCCTCACAATACCGTTTATCAACAACACCTCTGA
TGGGCTTCAACTCGACACAGCTACCAGTCCCACCTCTTCCTGCTCTTCCTCTGGAAGCCG
ACTGCACAGTTCAGCCTCGCTTGCCGTTGCAAACGACACAGTTGATTCTGAACTGAGCGG
TGAACGGAGGGGAACCTTCGGTGACACTCTACTGCCAATTCTGCGTCACCAGCATGAAGA
CTCGCGTATGACGCCTCCCTCCTCAGCTGCAATGGAATTCCTCGCTACACCCACCCCAAC
AAGCGTCTCTTGGTCTCAATCAAAGATTCAAGCACACAGCGCAAAAGGAAGAACTTCGAA
GCCATGGCGACACGCTTCGTCGTTCGAAGACTCGCGCACCGCATTCACTGCGATCAAAAC
ACATGCATCAACCTTTGTCGACGCTGGATGGACAACGCATCAACGCCATCACTCGGCCGA
AGCCGTAGCAACCCAAATCAAACGACCTGAACGTCCACTGCGAGCTGTCCAATCCGTCGC
TTCGCTCCGAGAAACTTCGGCTGTTCCACACACCACCGTATCACTACAATCTACGGTCAA
GATGGAAGCGGACATGCTGAGGGAGCGAACTCGAACATGGTCCTCCTCATCCGAAAGTTC
TTCCGCATCCGATGGGTGTGTATTTACCTCCCTGGTTCCAAGAAGAGGTGCGAAGAAGTT
CGATAAAACTCGTCATCAGCAATGCATCCGTGCGAACCAAGGGCAAACTTCACCAGCGAT
GACGGTGAGAAGTATCTCCTCGACGGCGTTACGCGATCCATTTGCCTGCCCCCCTGCACC
TGCTTCGCTTGCCGCCCCTCAATCTGTTGTTGGCACTCCGACCTCCAAAGTCGATGATCA
AGACGAAAAGCACGTTCGAGATCAACCGTTTCACAACACGGCCTCACACTTTCGTCACTC
TACCCGCCGTCCACTTCGCACGGGTCCACAAGTCTACTCTGGTCTAGACATACCCTGCGC
CTCGATCCACCTTCATTCTGATCCAGAGGACAACTTTGAACCCGCTGTAGCGCTTAATCT
TACCTCGAGCCAGTTGAAAAAGTTAAGAAAAGAATCTCACGCCGCTGCCGCCAGGTCGGG
TGGAGTACACACGAGATCGCCTTCTTCATCGACGACAAATCGCGGACGGTTTTCGTCAGA
GGCTTCGGTGCTGGAGGGTCAGCATCGGGTGCAAGCATATGCCAAAGGCAGTTCCAGGTG
GTGGAATAATATTTTGCATGCTTAACTTACCTTAGCATGTTCTCTACTCGTGACTACCGC
CAACGGCCATGTGCCACGTGCCCACGGCCACTCGTTTGATGTTTGATTCACATTATATGG
TTGTCATTAATCAAGTCGCGACGTTTTGAACAACGTTCTTGCAAGCCGGTAGCGCGTGTG
TTGTCGGTTGAGACTCTTCGATCATAGTCGAGAGCAGATGACTCGGTGGGTTGCCAACCT
CACGTCTGCTACCTCTTCGCCGTAAGCCTTCCGACTTGATAGCTTTCGCTCATCGACACG
CGAGGATATTCACGATTGCGCGCTGAACCCCTCTTGCATGCGCGGACCGCGCCAAGCTCT
CTCAAATTACCACGCACACTTTGATCGCATGTGCACATCACCGGTCTGTAACATCCTTGG
CTAGGCAGTCAAATAGCTTCGATTGTCGCAATGGTCTATTAAAACAAAGAGAGCGCTTGC
CGCCTCTAAAGAGCCAACTTGACCCCTTGATTCGACCCAACCTCCTTGGCCTCTACGATC
AGACTTCCCGGCGCGGTCAAGGTGAGTTCCAACTCGACCTTGCTCTGACCCTTGTTGGGT
GTAGGAACGGTGAAGAGGGCGATGTTTTTACCGGCGGGCTTTGTGATGGCGGTCTTGACC
TGTTCCGGCTCGAGCGGTTCATCGTCTTCTTCGTCGAGATCATCGGCGTCGGGCTGAATG
GTTTCGACGTGCACCGAGTCGATTCCTTCGTCCAAGGTAAACGCGACGCTGGATGCGCCG
GATGCGACCGGAAATCGGTAAGAGCGGCGGATAGGGTATGGCGTGAAGGCAGGAACGAGC
GTGACGAACTTGTCGGCGAGAATCAAACCCAACGGTGCCGAGGTGGTTTGCACTTTCAGC
TCGGCGACAGAAGCGACCGGAGTTGCGGGGACAGCGTGGATGTAGGCGGACTCCTTAGAA
CCCTCGGGCGCAGCAGCGATCACCTGAGCTTGAATAGCACACCCCCTGGCGATAACTTGA
TCAGCATCGATCGATGCCGTGATAGGGGCACCGCCCTCCTCGGCATCTCCGAACAACCCG
GCCAGACGGTCAGCCAATCCGCTCAGTCGGGCGCTTCCACCAGCCAGCACCACCTCGTCC
ACCTGGCAAGCTTCCAACCCTGCTTCCGCCAGCGCCTTCTCCACACCGCTCACTACTTTA
CCGAAAGCTGCGCCGGCAAGCATGTCGAATCGCATCCTGTTGACACTTCCGGTGAAATCA
ACACCCTCAGCAAGAGACTCGACCGAGCATGTGGCCGAGTTCGAAGCCGAAAGGGCACGC
TTAGTGAACTCGGCTTCGTTGCGAAGCTTGGCCCATGCGCGCTTGTCAGTTTCGGCGATG
GTGATTTTGGTCTTCTTGGTGAACTCCTTGGCGAAGAAAGCGACGAGGGCCGAATCAAGG
GTGGTTCCACCAACGGTGGCGTCGTGAAGGTAGGCTAGGTTGGTGTAGAGACCCGAACGA
GCGGAAAACACGGTGATGTCGGTGGAAGATCCGCCCATGTCGACAACGACGACGTTGCGG
TCGAGCGCCTTGGCGACAGGGTAAGGAGCGGAGTCGACACCATCAGGGTGAGCTGGCAGC
TGACCAGGGCCAGCGGGGGCAGTGAGACCGTAAGCAGCAAGAGCAGCAGCAGAAGCAGGA
ATCACTTGGAGTACAATGAGACCTGCCTCCTCAGCAGCTTTTTTCAAAGCAGCAATTTGC
GCTTCAGGGAACCACTGAGGCACGCTCAGAACGGCACCTGCGATAGGTACACCGGACAAG
AAGTCCTTGGCGGTCAAGAACAGACTGCGCAAGAAACGAACGGCAACATCGTGCACGCTG
AGCGTCGTCTCCTGACCATCGATCTCGACCTTAAAACCAGCGGTGCCGTTGACGTCGATG
ACAGCAGCGGAAGCGCGCTTCTTTTCGCTCTCGGAAAGCGAGGAGAAAGGTCGTCCGAGC
AGGTTGACAAAGTTGTCAATCACGTTGGGAGCATTGCGAACCAGTTGAGGCGTAGCCTGG
TTGGCGAGGTAGACTTGATCACCGTTGAACGCAATGCGAGTGGCAAGCTGACGTTCACCG
TCTTCGTTAGCGATAACGTCGGCGCGACCGCTGTGGATGTTACGATAGGAAAGCGGATGA
TCACAGCGTCAATGCGTGCTACTCATCGAAACGAGAACGAACTTGAAACGCAAAGAAAGA
ACTTACTGTTGGTTGATGCAAGCAATCGAAGAATACGAGTGGCCAAAGTTGATGCCGATC
ACGGCTCCTGCTGATTCCGTCATCTTGTGAATGTTTTCCAGGTTGGTGATGACGAGGAAG
GGATGCAAATACTGAAGTGACAGCGCACCAAGTTTTCACGGCTTATGGCTCAGGTGTTGT
CGAAAGCTGTGGCTCCAGCACCAGCACAACCGCCGAAATAAAAAAATAAAAAAGTTTCTT
CTCAATCGCGAATCTTCTGTTTTCACAGCCCGATTCTCTGAACATCTCAATTCTCAGATC
TTATAGATAAATGTCTTTCGCACGAATGAAGAAAGTCAATTTACACCATCAGACACGCGC
GTCCCCGTTCCACGCGTTGCGAGAGCCATCCAAAGAAGTGTTGGTCTCGAAGCTAGCGAA
GCGGCTGACTGCTTCCAATGTCAGTTGCAAGTCAAGGATCTTGATCTCAGGTGAAACTTC
ATCAACAATCTTTCACAGCTAACATTCAAGACTGGCTAATTTTTTGCGACGATGATGACC
GACTCGGCGATACATCTATTCCCGCCGCCCATCGACATCTCCTTCGACGACGAGGCGCTA
CCAGAATGCAGTGCCAACCTTATGCCGTTTAGCATTGCTTACGATGGGCCCGCACCCATC
GATTCGTTTCTCGTGCACCGAGCTGCTCCTAAGACTTCAACTGACGCTTCTACTTGTGCC
AGTGCTGTGAAGGGTGAAGAAAGCGACAGCTTCATCTCAGCATTCAGAGGACGAGCGATT
CAGTCGACACCGTTGCCGCTTCCGGCTGGCTTCGTAGCAAAGGTCGTGCAAGTGTCGCAG
GCTGTGTCTGTTGGATCTATTGACACTGATGCAAATGGTGCGAGCACGGGTGATGGTTCG
ATTTTGGATCAAAGGCAGACAAGAGAAGCAGGGGATGCAGAAAGGCAGAAGGAAAGGGCA
AGAGCTAACAAACGGAGAAGGATAGCTAAACAGCCTGCTCCGGTTCTGCAAAAGTTCTCC
ATGGACAGTGATGACGATGATGAGCAAGACCAACATAGCGACTCCGCTGCCTCTGATGAC
GACTGGGAGGATACGAATGAAGCGACAGAGTCGATGCACGACGCTTCGCCACCATCAGAG
ACTATTGGGCCATCGCAGCAACTCGTCGACAATAAAGCCCAGATCCCCGGACCAACAGTA
CACATTCATCCCATCGCCCAAGTGCAATCGAACCACCTCACCATATGGGGTCCAGACGGT
CCCATAGATAAAGGAGACGACCCATTCTTTCGAACCGTAGGAGAGTGGTACTCGGTTGTT
GCGCCTTTGGTAAGTCTCGACTCCTCTTCATACGACCGTTTCGCCCACCATTTTGGTCAA
TGGGCGAAAAAGCCGCGATTGGCTCTACTGAATGCTCACCGTACAACGATTATCTGCCTT
GACAACGATTCAGTTACACGCCTGAAGCAGGGGACGACACAAACTGCCTGTGACGAAGCG
ACTATTTTCACTGTCTCTTCTTGCAACCTGTCCCTTTGGCCCGCACAATGCGATGTCTCT
GTGCATCCCATGATGAAGCCCGCGAGGATCTGAATCTGCAAATGGAAACTATCTCGCGAA
GTCACGCGCATTCTTGGACACGCACCAGAGTTGTGTTGAGTGTTACGTTCACGATTCTCT
TCCGTCATTTGACTGTGCAACAAGAGCCGTGAGTTTTCTCACCATTCGTCATTGTCGTCC
CTCCAGCCTACTCAGACGGCACGATTTCCTCGTCGAAACTTAGTGTCTGTAGTTGACTCC
AGCGCGAAAAACGCCCGTTCCTCAATGAAGGCATCAGACGGAACTGCAACCGCAAAAACA
GTCATGGCAATGGGCAACGTCAACGTCCTTGTGCTTAAACTCGACACTTGTAGGCTGTAC
CATTCTTAACCGATCGGCACCACCTTCCCTTCTAGCTCCCACTTGATCCTATTCCTGAAG
AACTTGCTCCAAAAGGACATGACACTATCCCACTCGGAACCTTTCAGCATGGATTCGTCC
TCCTCGTTTCCTCGCAGTCGATGCAGTGTTAGTGCCGAAGTCGATTTTCTGTGGGACGAC
CATCTCGTCGAGTCGAGGGGAATCTCCCGAGCGGATCTGTAGATATGTAGCACTGGTGTT
GATGATGAAGAGATCGTGGGGTGGGAAATGAACGAGCCGTGAATTGAAACTATGCTCCCC
AACGGTTGAGAGTGAGATTTTGACCAAGAGATTAGAACTTCAAGTGCTAGCGTTGCACCT
TGTCCGAATCCAAAAATGTGGATTGAACCAGCACTCCATCCACATTTCCCGACCAGATGG
TCGAGCAGAGCCACTACACTAGCCACTGTTACTGTCGGGTTCGGCTTGGTCAACAGTTCG
GCGAACTGATCGAATGCAGGATACCACATCCAATGATCGCCCTCCAAAAAGGGGACTTTC
AGCGGCGCTTGTAAGGTTAGTATTGCAGTCTGAGGTAAGGTCTTCTGCAGGTTCTGACCT
AAATTGAAAAAGCCTGAATCGTTGTCCCCTAATCCGTGAAGCAGAATCAGAAGGTTGGAA
TCAACACCACTGGATGAAGGGTTGAAGTGATAGCCTGAGAACTTGTTCAGCGCAGCGCTA
GCGAGCAAAGGTTTGCTGACCAACTCGACTTTCGTCGCATCCACTGCTACCTCTCGACTG
GGCGAGGTGGGCATCTTTCTAGAGAGGTAGCTCAGCCACCAGAGACCGGCGGGATAGCAG
CAACCTCTTCTCGTCCGTGTAGCGTCCACTCGATCAGTTCGTCGATTTCGATCAGCGTAT
TATCGACCGACCAGCGACAGGTTCGTAGTACCGCTTCCGCTCCTCGTGATGAGTACTTGT
TGGCGATAAGAGTGATGAGTGATGCGAGAGGAAACGGAGTGGTGGGCAGAGAGATGGTCT
CGCTCGAGTGGCCGATGGTTGTGCGCGCCGAGGCAAAGTATAGCACGCGCACAGATGGCG
TCCCGTCTGAAAATGTAGACAGCGTCAGAAAGAGAGTTACCACGGACGTGAAGGATAGAG
TAGTATGTGCTCAATAGAGAAAAGGCGAAAACTCACTTGACATGATGCGACTGAGGGACG
TGGTGTTGATAAGGCAAACGCAAGAAACAGTTGGAATACAAGGCGAGATCAAGAAGGAAC
GACGTCCAAATACTGCTAAGCGCCTCCACAACCTTTTCCACACGGACATCTCCGAACCAC
CCACATCGACCCTGTCTTACACGTTAGATACCATTCACGATTCCGTTTCTGCAACCTGGA
CATAACCAATATACACACGCCTGTGCAACATGTGCTGTTCTCAACACTAGACAGTCCAAC
TGCCAAGAACGTGGATATCATAATTCAAATCCCGCACCATATTATAGAAGTTAACCATAC
ATGTTGTTACCACCGTTTCCGCCAGCGCCCCTGCCAGCACCGCCCATGAAGTTCCTGGCC
ATATCCCTCAATGCAGGGTCGTTCATCATCGAGCTCATGTCAGGCATACCGCCACCGCTG
CCAAACCTCTCGGCAGCCTGACGCAGCATGGGATTGTTCATCAGACTCGCCAAGCTGTCC
GGATTCGACATGAGGTTCTGAGCCATCTGAGCAATCATGGGGTTGTTCATCATGGCCGCC
AGATCGGGCATGCCACCGGCGCCGCCGCCAAAGTTGGGGAAGCCACCGGCGCCAGCACCG
GCATCAGCGCCTGCCGAGGGCGCGGAAACGGCGTCTGCGGCGCCTCGAGAAGCGGTGGCG
TCGTTGGCATTGGAAGAGGATGAAGAAGAGAGTTGTTCCTTGGATGCAGCAAGACCTTTC
TTGAGAACTTCGTTGCTAGGGTCCACCTCGACACCCTTCTGGTATGCCTCGACAGCTTCT
TGGTAGCGGCCCGAGCTGAAGAGTGCGTGACCGAGTCGGCTGTACGCCTTGCCAAATTTG
GGATCGATCTTGGAAGCCTGCTTGGCATCATCTATGGCCGAGTCGTGCTGGCCGATTTGG
CTAAAGGCAGCAGCACGGTTGGAAAAGTAGACGGGTGAGTTGGGATTGAGCTCGATGGCC
TTTCCGTAAGCCTCGATGGCAGCGCCGTAGTCCTTGGCAGACATGGCCTTGTTGCCCTCG
GCCTTGAGCTGCTCTGCCTTGGCGAGGTCCTCGTCGGACGGCGTCGCTGCAGCAGCAGCG
GGTGCAGTAGAAGAGGAGGAAGCAGCAGCGGGTGCAGGCGCAGCACCCATCTTGGCTTGT
GTCTTGAGGAAGATGTCAAAGATGGCCTGGAGACCGGGACCAGATCCGTACTGTGCCTGC
TGCTCTGCGGATGACGTGTCTACGCCGAAGGCCTCCGAAACACTCTTCGCGGCTTGTTGC
AACTTGGCCTTCTGATCGGCGGGGACGCTAGTCGACGACTGCTGGAGCCACTGTGCGACG
GCGTATGCTAGTGGTGTTTGTTGCGACATGTTATATGTATGAGATGGCAGTGAGGAAGAG
GCGGATCTGTGGTAGGTCAAAGAGTACGAGAACGTATCAGGTTAGCTTCGACTCGTGGGT
TCTGCAATGGGGGAGATGCGGCTTCTTCTCGTTCCGGAACGTCGAGCTTGGGTGTATCAG
AATGCTTCGTGTCTGCATGCTTTTGGCTAAGCAGTCTAACATGTATTTTGTGAAAGTGAA
AAGGTTGTGTTCATCCTATTATAAAGTGTCCGCTGTGGCGAAGCACAGGAAGTGGCGAGC
TCGAGTTGGGTTCCGGAAAAGAAGAACAAGCGTTACGAGGCGAACCGTAGTGTATGGGAG
ATGCACACTTACACTATAGACGAAGGAACAAGGCTTCTAGGATCGTACTGCAAGGGTCTG
CGTGATGTAGGAGAAGGGCAGATGGAGGGAAAGGGAGGAGCACGAGCAGGGAGGTGTTAT
ATCAATGTTACGGCAACCGAATCGAATCGTGAATCGAGCACGGTGAATCGTGAATCGTGA
ATCGTGAATGTTGTTTGATGTCTTTTGGCTGGGGATGTGTGTGGAAGTGCGTCGGTGTTG
GGATGAGCGAAGCTGAAATCGTGAATGAGACACCAAACATACACACAGCGGCCTCTTCCT
CACGCTTTATGCCTTTGTGTCTTGGCAGCTGAACTGCTCGCTTTCAAGCGGAGGAGAAAG
ATAGACGTGGCCCTTTCCAGCTAACTCAGCGGCTGTAATTCGTGATTCCTTCGCTGAGCG
TCTCTCGCCTTCGAGTCGACCCTGGAATTCCAATTTGGACCATGGCTCGCCGCCTCGTGT
TTCCAAACCCAAAATGTTATAAGCTCTAGTCAAACACTCTTGACTTGAAAATCTCCGCCA
CCTCGCCATGTACCGTCCACTCGTGGCTTCACGCTTCGTGCTTGTTGCGCAGCATGCAGG
CAATCTTTGTGCTTGGCACCTGCAAACTTCTACGTTCCGCTGAAACGAAGGACATGAGAA
TTCACGACTACTACTCGAAGTTGATGAACGAGAGCTGTTTGCAAGGACAACGGAACCTGG
ATTGGCTGGAACGAGAGAAGGTAAATGAACCACGAATGGATGAACAGATGCAACAAAAAC
CAATGGTGTGTATATGTGTGTAAGTTATATGAAGACAAAAGATCAAAGTCAAAAGCCATG
CTCCTGGGCAGAGAAAGTTGCCTTGCTGATACAGCGGGCAGATCGCCCAGGAATAACTTT
GCAGGGTATGTATGTGTGATGAGCTTTGGTGCATGTGATGGTCCTTGACGGCGTCGTTGA
ATGTGCGATGGCGTCTGGCCGATGTCATTGCTACTGTTGTTCATGCTGTTGTTGCGCCTG
CTGCAAGTTCAAAAACAGCAGGTCCGCCCTCTCGACAACATTCTCCTCGGTCAGCTCCTG
CTGCAATGCCAACGACCTGATCCTAGCCACTAGGCTTCTCAGGGTCTTCCTCGAGATGGT
CACCTCCTCGTTCAGATCCACCACCTCTCCTTCCTCCTCTTCCATCATCTCGCCCTCGCC
TGCATACTTGCGCAAAAACGGATGTCTGAGCAGCTGCGGAATCGTTGCTCTCTCCTCCGA
GCCATATCTCAACGCAGACTGGACGCAATCCAAAAGCTCGTCATCGACCTCCATCCTGTC
CGGATACCTTGGATCTCTGAACCGATTCCAAATAATCTCGTGATTCGCATCCACGATCGC
CTCCAACTTCCTGTTCGCCGGAACACGATCAAACGGTGGCCTACCCCAGATCATCTGATA
CAGAATACATCCCAACGACCACACATCGCTTGGCTTACCCGCCTTATACACGCGTCTACC
TTTGGCCCGTGCAATCTTGATCGCTTCCGGCGCCATGTAGTTGGGCGTGCCGATGATGTT
GTCCCGCGAAATATGCACTGTACCCTTAGGAATTTTTTTCGAAATACCAAAATCGATCAG
TTTGATGCGGTTGTCGACCATCAAGAAGTTGGCTGGCTTCAAGTCGGCGTGAACCAGGTT
GGCTTCGTGGATGAAATGCACCGCCTCGAGCATCTCGCGGAAGTAGTGTGCGATGGCCTC
GCGCGGCAACGGCGCTTGCTGGGCGAGGAGCGTGCCGAAATCGCCTTCGCCGAGCTCGAT
GAGAATGCGCAGCTTGTCAGGTACTCCGTTCTTGTCGACAGTGACATGATGTCCAAAGTA
GCGCAGCAGGTACATTTCGCTCCCTTGAAGATCTGACAGCGTTCGCAATAGGTTGGCTTC
GGCGATGAGGTCGAGCTTGTCCTGCTCGCTCTCGATTTGTTTAAGGTCGACCTGCTTGAG
CGCAAAAAAGGCCTGCTGCTCTTCAGGAACTGCCATTTCGTCGATTGTCTGCGTTTCCGG
ATTGCGCACCTTTTCGCATGCGGGACCTCGTAGAACGTGCACGGTCGAAAAGCCGCCTTT
GGTTAACTGCTTTCTGCGGAACTTGAAGCCAGGCAACTTGACGCATCGTGTTGATCCAGC
AATCTCCTTCATGAAGCGTTCCTGCTGGCTGAGCGGCTTTTGCATCTGCCGTGTCGTCTC
TGCCCAGATGGCCTCGTGTCGAATCTCGGAGTACAGACGGCAAGCCTCCTCTTCTGCAGG
TTCGTTTTCATTTTCATGCGTAACCTGTGTCGCTGCCGCCGACGTAGACGCCATGGGCGT
CGACGACTTGAGCACACCTTCGTGGTTCGCTGCAGCTCGTTGACTGGCTCGAAGATCGTT
AGCAGATGGTGCAACCATTCGTCGATGCGCCATAGGGTCGACTGGTGCAGCAATGTTGGA
AGCGAGGAAGTTGTGAATGGCTTCGGCTTGCCCTCTAGTCGGATGGATGGAGCCATTGGC
TTGTTCCAATGCTGCTCTTCGTGCAAACGGATGGGCTTCGTTTCTACGAGGTGGCGGCGG
TGGTTGCATGTCGTAATCTTGATCTTGTGCTTCGGGGCTGGCGTCATCACGAGACCGGCT
GGCTACCGGACCAGGCGATCGCACCAGCGATGCCCTTTCCATCATCTCTGCTCTGATCTT
CTCCTTCTCCGCATCATAGCCGTAAGGCAAGAATCGTTTGTCTGGCCGTTCAATGGCCTC
AGCGGCGCCAGGTACCGCACCGGGACCGGATCCGTAGCCAGATCCCGATCCAGAGCCAGA
ATTAGAGCTGCCGTCTTGGTTGTGACGGGAAAGGCGCTCGTGATCCCGTTCCGGGCTGTT
ACTTTGGGCTTCTTTGTCATTTGCATGGGCACCGCCCTCTTCTTCCAGATCGTCGTCTTC
ATCGTCCGAATATCGCCGCACCACTCGCCTCGCCGGTGGGTGACGATTGGATGATCGCGT
GAGAGTGCGAAGGCTGCGTGCGGCACTGCGTTGAGCTGTGGTTGGAGCAGCCGAAGTAGC
ATTCGATCGAAGAGCACGGCCGGCCATTGCAGGTGTACGGTAGCCCGTTGATATCTGTAC
GTTGGAAGATGCAGCAGCAGTGGAAGCAGCAGCTCGGGATACCGCATCGTCAGGAGTGTC
GCGCTTGGCAGAAGCACGTTCCTCGATCGGAGCATATCGGACCTTTTTCTCCTCTTCCTC
GTTGGGCTTTTCGTTGCTGCGTCTACGATTAGACAAAGCTGTACTAAGCCTCAGCTCGGC
ACCATCATAGAGAGGCGAAGCAGCTGCATGAAGAGCTGCCTTTGCTGAACGAAGCGGTGG
CGAGCTCTTAGAGTGCACCTCATCGTGTTGAAAGGGTGCTGAGGAAGCAAACGGTGAAGA
TCGGCTTAGCGATTCCTGTGTCTGTACTTCGCGAAAGACGCTGGAGGCCCTGAGATGTTG
AAGTTCGTCTCGTTGAGTCGATGCCATAGGAACTGCTCGACGGCCTGTTCCTGGTGAGTC
ATCGTACGGATCCGAATGTGTTTCTCGTTGCGCCTCGGCTGAGATGCGGTATGATCTAGC
ACGTGGATGCGCTGTGTTGATGTTACTGTGAGCATATGATGTTGTACTGGTCAACGGCGC
CGGTGCTTCCGATTCCGATTCGTCCTCTCCCAGAAAGTGACTAACGGGTGCTGGCGGTAG
CGGGCTATCGCTAATGGTTGCGTTGGCTCTGTCGCTCGGAGTTTGATTTGGAACAGAAGC
GCCATGCCTCAACGAGCGTCGAAGAGCAGGCGTGGACGGCGGCAGATCCGCATATCGAGA
GACGGCGGTCATCTTGAATCCTTGTGAAGCCCAGCACGATGTTGAAAGATGTACCAATGG
TGGCGGTGAGAATAGCTTGTTGCTGCGAGGGTTTGTGAAAACTGTGGGCTGTATGCTTAG
AGATACTGAGTTGGATGCATGTCTCCTCGCTCCGGCTGTGTGCTATCTGTTTGAGGTCGC
TTGAAACAACGGCTGCTACTGCCCTTCGTTGATGTAATGTCGAGACTGGGTAGCGTTGGG
GTTGAATGAGATTGAGCAGAGGTTCAGAAGTCGGGAAAGAATGTGGTAGGCAGACTTCAG
CAGCAATCAGTGACAACGGAGCAGAAGGATGATATCGAGCAAAGGCTCTTACAATCGACC
CTACGCAAAACCCGAGCACAGAGACGTGAGGGTGGAGAGACGGCGCTGTATGTGAGAGCG
ACCATAAGTGTGATTGAAAGATGCAAAGTGGAATCTCGCCCAAGCTCGCATACTCTCTCT
CTCTCTCTCTCTCTCCGTCGCTCTCCTGTACTCTCAATCGTGAATCGGATTCTCTCGCTA
ATTTCCTGCTTATCCTCGCTCTCTTGGCTTCATCGCTCTCGCCCTTTGTCACCATCAGTG
TGCCGATGACTTCCGCCGCCCGCGCTCTGTCATTGATACGCAGAATTGCAAAGGCTTGCT
CACCTCTGTGTCCATTGGACCGTCCCGCTGCGTCAGTTTGAGTCTGAGCTCCTTCTCGCA
TCGGCTTCCACCTGCACAACTTCTGCAAAAACACAAATCAACACACGCGCTCTCACCAAA
CTCAAAATCTCAGTTCGAGTTCGCGTGTCTCGACATCACGTGACTTTCCGTATTCTTTTT
CTTCAAAACACGAATTCACCTGTTGTGAGAAAAGCACCCGTGACCGGTGCGTGGTGGCCC
CTGTGAACCACGAGCCGTGAGCCGATGGCTGTGGCCAGCATTTGTGGATGTGAGATCGAG
CACTGCATTCACGATTCGTGATTCATGATTCGTGATTGGTGATTCGTGATTCGTGATTCG
TGATTCGTGATTGTTCGTACACACTCTGACTGCTGAATGCGTCCTTACTGACCCTTGGTA
GACGCAGCCGTGAAGGTTGCCCACAGCTGCTCAGCGTACCCAAGCACAGCTTCCTCCTCG
TACCTCCTACCAACGACCTGAACGCTCACAGGAGCATTTACTAGCTTTTCAGCATCCCAT
TTCTGGCTCCATCTCTCGTCATCGTCAGAAAGGAATTCGCCGCCTCTCGTGAGCTTCCCG
TCTATGGCGGGATCGACCTTTGTGATCGGCAAAACCACTGCCGGATAATCAACCAGGTTG
AAGATACCGGTGTAAGCTACATAGATGTCGTTGCCTGGCGCGATAGCCGTGTACGCCATT
CCCGGTACTATGAGCAGATCGATGGGACGACCGTCCTTTGTTTGCTTCGAGGTTGCGTTC
CAATGATCGAGATATTCTTTCTGGAATGCGAGTTTGCGCCGGTTCGCTTGCCACACTTCA
AAAGCAGAGTACTCGGTCTGACCGATGCCTGACAGGCATGGTCCTAGCGGTTCGTTGAGT
GGTGCGATGGATTCCGAGATATCCTTGCCTCCGTCTGCGCAGAACGCCTCGACCAGAATC
TTCATTGCTTCTTGGGTCTTGTATGGCTCAAAGTCAATTGCATCGTGGTCTCCAAGACTA
CTGAGCAATTCTTTGATAGCCCGCTCGTAAGGAGGCATAGGCTTGATGTGCCCGTCGTGC
CACATGACTCCAATGTTGAGCTTCTTTTGTGTACGTGCCTGCTGGAACCTCTCCTCGTTC
CACGGCATTGACGGCGTCTGAGGATCCAACAGCCAGGGCTGCTGAGCTAGCACTGCCTTT
GAAAACTCGATGACACCCGATAGTGATCGACTGAGCGGACCTATCACCGACGGAATCGTG
ATTTGGCCAAGCAGCGTGTTGACAACCCCCTCGTACGGAAATCTGTGAGAGCATGGTCGA
AGTCCGAACACGCCACATAGCGCCGCAGGAATCCTTACTGACCCACCTACATCTGTACCT
ACCCCCAAGGGCGACCCTTTGATAGCCACCAATGCTCCCTCCCCACCTGAGGATCCGCCC
GGATGCAACGTCCGATTGTGCGGGTTCAGCGTTGTGCCCCAAAGACTATTCGACGTTTCC
GAGTACATGATCGTCTGAGGCAGATTGGTCTTGACGAATGGCACGGCTCCCGCTTTCTTG
AGGATCTGGACGAGCACAGAGTCCGACGTGGAAGGCTTGTTGGCATAGCTAATGTAGCCG
ATGGTCGAGTCCGACCCCTTGATCTGGAATTGATCCTTGACGCTTATCGGCAGACCGTGC
AGTGGGCCACGCACTTTGCCTGTTGCTTTGAGCTCCGTATCGAGCTCTGCTGCCAGCTTC
CTAGCGTCTTCGAAGTGGATCTCAGTTACGGGGTTGACCAGCTGGTGCGCGATACACGTC
CTTTTGATGAAAGCTTCCAGCACCTCGACGGCTGTGTATTCGCTACTAGCAAGCTTTGCC
AATAGAGCAGAAACATCGTCGGTCTCTGTAATCTCAATCTCGCGCTCTGTAAGTATACCT
GCGGTACGAGGAAAATCTACAACAGAATCGGTGCTGATGGCGGGCAACCAAGAAGCTGCA
ACCTTGTACGCATCAGGAATGAGCGCCTCCCGCTGCGCTCGCTTGGCCTCGGAGACTTGC
TGCCACGACGCCATGATGGTTGTAATGCAGCTCCTGTGCCGGCCGTTCGGCTTGATAGTT
TGCTGCAAGCGTTTTCCAAGCGAAAAATCGATCTGAAGGATACTGACGAGACGGTGATAA
CGATATCGTGATTTGCCATACCGTAAGCACGCATATGACTTGGCTCTGTGCGCGCACAGA
TCCACTTTTCTGACACCCACGACTGTGAATCTCAATCACGAATAGCCGCTCGCCTGAGCG
TGGAACAGATAAGAAAATCTAGGTGAAAACGGCTATTCTTTCGTCAGACCCATCGTGCAC
CATCCTCTGCTCTGTCTTTCACACCAGCCTTGACGCTCATCAACACGCTTGCTTCTACAA
AACCTCTTTCGCTGCCGGAATGAGATACGGGACAATGATACACGTGAAGAAACATGTAGT
TGGCCAAATGAGGGAAGGGAACCCTTCTAGTTCTGATGCGGACATCGAGCCACGATGCAT
CTGAGGCAGTGCGCTTTCACTCAAACGGGAATCACTCTTCATTTCCCTGATTGGACGAGG
TTTCATCCGTCCGCTTGTGTGTCATAGCCGCCGCTCTCGCCCTCATTACCAGTGCCACTG
CTGGTGAAGGAGTTTGTTGGCTTCGTTGCAGCGGTGGTGGTGCTGGTGCTGACAGCGCCA
GTGGACGACGGAAAAACCGGGTTATCATAAGCAGGCTCATCCTCGCTGACAGTTGCACTT
GAGCTCGTCAAGGCGGCTTCAGAAGTTTCAACAGATGTTGAGTATGCGAGGAAGGTGGTG
GCGGCAGAATGCGTCCCGTAGTTGGCAGCGTTGGCTGTGGGAGAAGCAGCTTCGGATCCA
GTTGAGGTGGATTGCGAAGTAGCTCTCGAGGCTTGGCTCTCGGAGATGGTAGTGTGGGGA
GTCTGAGTCGCTGATGTGGTAGCCACTTCGGTCAATACAGCCCTTGCTGAAGTGGTAGAT
GCGGATACGTGTGTCGATGCAGCCCTGTTGAGAGATGCGATAGTGGTCGTACCGGCTCGC
TCAATCACGACCGTCGATGAAGCTTGCGCCGTACTAGTCGAATCAGCTGCAACCACAGAA
GTGGTCAAGACCAAGTTCGCCGAAGCAACCCTCAAACTTGCACTGCTGGACATAGATTGA
CTAGAGAGAGATGTAGTCGCAGACGCACCAATGTTGTCTGTCTCTTCCGTAACAACGTCA
TCGTCTTCGATGCCAGAGTCTGCATCAGTTCTAGAAGCTGACTGCGTACTGAGCGAAGGC
GAGGTTGCAGTCTTCGTGGTCGTCGCCGCTGCTGTCTGGCCATCAAGCTTCAAGAGCGTC
GAAGTGCCGGTACTGAAGAGAGCAGTGCTCGCTGGCACTGTAGCATACAAGGTCGTATAT
GGAAGGAGGCTCACCAATGAAGCAGTACTGACTGCAGCAACTGTGGTCTGTGATGCTAGA
CTGACGCGCGTTGACGAAGCATTCGTTGTCTTGATCGCCGCGCTTGAACTGCTCTTTGTA
GACTGTGCAGCGAGCGAAGATAAAGACAATGTTGGCGCCACAGTAGCCAGCACAGTGACA
TAGACGGTCGAAGACGAGGTGATAATAGCTGGGGTCTCCACGGATGACTTCACAGTGGGA
GTCTCTGCTGCACTGGCAGTCACCACCTCTGTCGTGAAGGCAATAGCAAACAGCGTTGAC
TGGGCAGTGTTGATTGAGGTCACAGTGTTGCTAGTCGCAACAGCCGCTGCCGAAGTGTCG
GTTGCCGACACGACTGTATTGATCACCTGAGAAGCGCTGACAGAAAGCACCGAGGTCAGT
GTCTCCACCGCCAACGTCAATGCAGTGGTCGTCGATGCGACTGCAGCCAGAGATTGAGCA
GAGGCGACGGAAGCAGAAGCACTTTCTGTTGCCGTTGCGACAATGGCAGTTGAGCTCGCC
GAAGCAACAGCATTTTCTGTCACCGTGGCCAGCGTCACACTCGCTGTCGTCGTCGCAAAC
ACACTTGAGCTGGCAGCAACCCCCGTAAAAGTCGTCAGATGGTCCGATACGGTGGCTGTG
ATCGCCGTCACAACGCCCGTCGCGGTGGCCTTCACCTCGCCCATCTCGCTCACCAACGAG
CTGGTGATCGCCTTGAGAACACTGTTCGAGCTGGCGTACAGCTGAATGCTCTGAGCGAGT
GACCTTGGATCACCCCATGGGTCCACTGTGTCCGTCGGCGCAGGAGCCACGTACTTTGCA
TTTGCAGAGCCAGTTGCCCAGGACGCTTCCAGCACCTGGCCAAGCTCGTCGTTCTTGGTC
TCAACCCACTTGCTAGGTCGCGCCTTGATCGTGTCGCTAAAGTTTCCGCCAGCTGGGATC
TTCTCGAGACCCTCGAGCAACACGGCTGCCATGCCCTCTATGGCGTGATCGTCGATGTGA
CAATGAAGGATATTGGCCGCCGCATGGTCCGCGACATAGCGGATAACAACCCAGGAATTG
GAGTCAATATCGAAGCCATCCCGCAGAGGAGGCGTCTCAAGGTTGAACAAGATGCCTTGC
CCTTGCGCTTCGGCAACCGTATCAGCAGGGAAGGGGCCTGCTCCACTACCAATGATCCAG
AAGCGGCGCGAATGCATGTGGAAGGGATGCGGGCTGTTGGGCCCACCAACAATCGAGTAG
ATATTGTTCTCCATGATGACATCCACCACAGTGCCGAAGGGAATGGATGCGTACGGAGTC
ATTTGGTTCAATGTGGCATTACCATCGGTGGCATTGAAGAGGATAGGTCTGTCGTCTGCC
AGGCGAGCAGTGTCGAGAGGCATGGTCGCAACCTGCCACACATTAAGGCTGTTCTGAGAG
GCCACGGCATGCAATGTCATGTTGGATGTCTGCGGAACCTGGTTGATGGGATCGAAGGGA
ACACTCAAGTTCTGTTTCCATTTGACGACCGACGGGTCAGAGACGAACCCGCTCATCGGC
ACATGGGCGGTTGTCAAGGTTCGCATCAGGTACCCGAAGTCTTCCTCTTGCCCGGGATTC
CAGGTGCCATCGACGTCGTCGATATAAGAAAGGAAAGCATGTCCCTCGATAGGCTGCAGT
GCACGAGCGCCCGTGAGACGGATGGGGAACATGTTGCCGTCCAAAGCGGGGTCAAGCTGA
ATCATCACGCTGAGTCGGCTGCCAATGGTGATCTGCGCCCAGTCTACTTGCATAGGCTGG
ATATAGTGACCGTCGACAGCGACAATCCACATCTTATGCGAGTCAACGCTGATCCCATAG
TACCAATTGGTTGCGGTGTCCACAACCTGTAGGTTGAGCCAACGTCGGCCCTTCTTTATG
GCTTTGGCAGCGCTGAAGACAGTCAAAGGTGCAGTGGTGTTCTGACAGACACCGCCGTAC
CGTTCATCGAGCGTCCCCTTGACCGTGTAGCCACTTTTTGGTGGTACGAGCGAGATGCAG
CCTTTGGAAGTGATGCCTTCCGGGTTGGTCGAACTGAAGTTCCTGAGCAAGCTAGCCTGA
ATTGGCGAAATCACCTTGGACCAATTGTTGACGCAGTATTGTCGTCCTCTGCCGTTGATA
TGAAGAGAATCAAAGCAAGCGGGAGGGACACCAGTCTCGTGCACTACCAGCAGCATCTCG
GTGTGATTGATGTGCCAGTGGTCGGAGAGCGACATGATCTGAGAGTCATGCTCAGCAGCC
TCCATCTGTTCGATGTCATCCTGGTCTGTGCTAATGTAGCTCCAAGGTTTTTGGCGACCT
GGCTTGGGTCGAATGTAGATAGTGCCTCGCAAGCCATCTGCATAGTAGCCTCGCTCGTGG
CTGTGGTACCAGTATCCGCCATACTGATTGACCAGTTTGAAACGGTAGGTGTACGACTCG
CCCGGATAAATATTCCATTGAGATAGCCCAGGTACGCCGTCCATCTCTGGGGAACCGATC
TGGTGAATGCCATGCCAGTGGATCGCAAAGGGGACCGGACCATTGTTGATGACGTTGATC
TCAACGTCGTCATTTTCGTCCCAGACAAAGGGATCAGCTGGAAAGTTGCCGTTCATGAGA
AAGCCGAGCCTCTCGAAGCCATCTGGACTGATGATACCTTGAGTGACGGACATATTGTAG
GCCTTATCTGGAGGTGGAAGAGCATCGGCGTCGCGACGGTAGAGATGAGTTGGATGGGCA
AAGCCAGTGGCCACTGAGCCAGAGGAGATCTGCTCATGTCGCTTGCGAAGCAGTTTGCGA
TGATCGATCTCCTCTCCGTCAAAGTGCGACTGGGCTTCATTGCCCGTTCCTTCAGTGCGC
TCTGCCGTTGTAGAGACCGGGACGGCCGCGGACAAGGATGCAGTAAGGAGGACGAAGAGG
ACGAGAATGAGAGCGACCCAGGCCAGACCAATGGACAGTAAGCGACGGTATCGACCACCT
CTTTCCATGAAAGCGTGTGTGATCCGCATTGTGACAGATCAGACGGCAATCGTTAAGGGA
GGTGTTGAGGACGAGCCCTTGGTGATATATATAAGATCGCCAGACTTTAGTTCGGTTCTA
GCAAGAGATTGAAGGGGGTGTTCGTGACCGAAAAGGGGGAAAGGAGGAGATGGCATGCGA
GGAGAGCGCTTGTCGCCAGCTTACCTCTTATATCCTGTCCAGCATTTACTACTGCACAGC
GTTCGGGTCCAGTGCAAACCTTTTCGGTGAAGACATGCTGACACAGAAGGGAGACCGTCT
CAGATACCCTCGAGGAGCCTTCGGCACTTCCGACATGAAGAGCCAGTCCAGCGATGATTG
GAATGGCGAGCAGCATGACCATAATTCAGAGTAACTGTCTCCTTTCGTCTCTGGCACAGA
CTGCAGCTAGTCTGAATCGATAAGGGATCGAGGTGAGATGATAGGAACGGTTGGGGCGCC
ATTCAACTGTGCCCTTTTGAGATGGAACCGGGTCGACATGCAACATGTGAATGGTTTGAT
CGTGTGTCGGCTCTTCCGACGAAGCTTGTTCGGTTGCTTATGGTCGAGGTAATCCGCCAC
GCAAACGACCACGTCTCGCTTGCAACTGGTCGTCGGAACACTTCCGATTCCAGCGAGTTG
CTCCGTGTGAGAACATTCAGAAGGTTTGCGGTTTCCTCGCCACGTTTCGGAAGTGCCGCG
CGTCGACCTTTGCGAGCCAGATCATTGCCGCAGAGGATCAGACCGAAGCGAGAGAGATTC
ATTCTCTCGGGTAGCTTTTATGGATTTTTATTATTTTGTGAAAGATGGAGTCAGAACTAG
ACAGCAGCTCCTCAAACCCCAGGTACAATAGATGAATGAATGCAATCGGTATGACGGAGC
ATTTGGAAACGACATCGAATGAAAAGAGTGGCCAGAGTCGAAGATGCAAGCTGATCAGAA
TGCGAACCAAAACGGTCTTGGGCCGTAACATTGCTTCCCATCAGACAGGCGAGCCAGCAG
GCTGAAAGTGGGAAACCTTCAAATTTCTACCGTCCGAGACCACGAGCAATTGTGACGCTT
AGTTGGCGTTGGTGGGAATGCGCCCGTATGTCCTGCGATACATGTGGTCGACGTTCTCGA
GGTAGTATGCACCAGGCCACAGGTTCTCGAGCTGGCCGACGGGCTTGTGGTTGACGGCGT
TGTGGGTGGCCTCACGGGTCTTGAGTGCCTCGACGTAGGTCTGGCAAGGAACAACCTTCA
TGCTGTCAAGACGGTTCTTGAGGTCAACAGCCTTGACAATCTGCTCGGTCGAGCCGTTGA
TGCGGATGGCAAACATAGATGCGGCAGCGCCAGAGCCGAACGAGTAAAGGAGGATGCGCT
TGCCCTGGATCTCTTGCGAGGGGATGTTGGACAGCAATGAGACAAGACCGCCATAGAGCG
AGGCAGTGTACATGTTGCCACATCGTCGCACGGTGTTCATCCCGGGCTCGAGCTTGGTCT
GCTGAGCTTCCTTGCCGAAAGCGGCAAAGGCTTTCTCGACGTCCTTGTTGGTGATGGTCG
ATTTGCGGTCGAGCTCGGCAAAGTTAGCAGGAATCGAGGCGTACTTCTCGTTCTTGGGGT
CCGAGAAGAAGTCGTTGTAAAGCAAACGGCCGAAACCCTTCTGAACGAGTTTCGAGTAAG
GGCTGTGGAAGAGAGTGTAGTCAAAGTCGTCTACCTTGATGGAGGCAAGGCTCGAGGCAT
CCGAATGGCCGTTGGCGGCACCGCTCTTGAGCTTGGCAGCACGCAGGCGATAGGCGTCGT
AGGCTTTGTCGAGGCAGCCAAGGTATGTCTGGATAGTCTCGGGACCGTCAACCTCGGGGT
ATTCGGACGAGAGGTTGGGCTTGTAAAAGTCCCAGTAGTTGCTCATGTGGGTTCCGTGGG
CGGGTTCGAACACGAGCGGAGCGTCGGGACCGATGAGCATGGCAACCGAACCAGCACCAC
CGACAGGTCGTGCAGAACCCTCGGCGTAGATGGCAATGTCACCAGCAACGACAATGGCGT
CACGGCCATCCCACGAGCTGCTCTCGACCCAATTGATGGCGTTAAAGAGAGCGGCGGTAC
CGCCGTAGCAGGCGTTCTTGCTGTCGATTCCCTCGATGTTCATGTTTCCAGACGGGGCGA
AGAGGTCCATGAGGACGGTCTTGACCGACTTGGACTTGTCGATGATGGTCTCGGTACCGA
CATCGAGACGGCCAATGCTACGGGGGTCAATGTTGTTCTTTTCGAGCAGGCCCGATACGA
CTGTGATAGGTCACAGAAGCGAGAAGGCGCACAGCAGCAGCGCAAGTCAATCAAGAAACA
GAATGTTGAGTTAGCAGGAGAACGGGTGACGATTCAATCGGAAGCGACGCAAAGGGTGGG
TCAGACTTACCAGATAGAGCAAACGAATTGATATCCTCTCGGTCGTCGGTACAGGCCATG
TACTTCTGGCCGAAGCCGATAGTGTACTTGCCCTTGGCTACACCGTCAAAGTCCTCGAGC
TCATCTTCCGAGATGCACTGTTGGCGGCGAAGGTGGAGTTGAGAATCGCAAGCTTGTCAG
TATTACATAACTTGGTCAACATCATCGACAAGTAGCAGAAAGAACAACTGCATCTTGCCA
GCAAACGCTTTGCGGCCTGACATCGATGTGCTTGCCAATATCTTGGTCGTTGTCGCTGCA
GCAGCTTCGAGGAAAGTCAGGACGAGGAGCAGTGGGTTCCGGGAGTGACACTCACCCTTC
GGGGAAAGTAGATCTCGATGGCCTTGATTCCGACGTTCTGAGGACGAGCCGACATGCTGA
AAAATTGATGGGATGGTGAAGGAGTGTGTAGAAGCCTGTGCAAGGGGGTGAGGGAGGAGA
TGATGCGGAGTGGTGATCAAAGGGATCGGCTAACCAGCGTCAAATGCCTTGCGCTCTATC
AGATTTCAGGAAGCTTTTTCGAACGGCTAGAAAGAAAGGTGGCCAAGGCAGACAGACAGG
TTGAAGCGGGAGAGAGCAACACCCGCCAACTTCCAACTCTCCCCTAACCAGCGATCCTAC
AAAACGCACACTCATGCTCACGCTGGCTCGCACGCTTCACAATTTGCCGCACTTGTAGTG
CAGATGGCCACCTGGCACGCGCACGCGCAACAAGCACACGCCACCACATTCATGATTGGT
TCGCTGAGAAGAAAGTCAAGTTTGCTGCACAAAAATTCAGATGTGTGGCAGGTCTGTGCA
GACACTGAGCGTACATCGAGAAGAAAACAACCCAAAATCTGCAAGCGTGAATGAAATTCG
CGAGACGTGTTCAAACGAGAAAACCCACACGGAAGACGCGCCAGGTTGGGAGTCTGTCGC
CAGGCAGCGTGCCACCAAGCCTAGCGTAGTAATCGTATCAATCTTTCCTTAGATCTGTAC
ATGATTGCCGCAAAGACGATCAGTCCAGAGTTGATGATGGGTACAAGTTATTATTATTTT
AAAAAAATGCAAACACCACACGCGCGTTCTTTAGGCTGCATACAGTGACATTACCGAGAC
CATTAAAACAATAATGACTTCGGTACGGCTCCTATTTACGCCTCAGACAAACGTGAGCTT
GGCAGAGCAAAAGTGTTATGCACCCATTTTTTGGGCGTGGGCGAAAACAGCGTTGCACTT
GCAGACACTTGAAAATCGTGCCACTTCGCGTTGTTCGCTGTCGACTCGCCCAGTCAAATC
GTGAATCCCATAGCCCTAACCCTAACCTTGACTTTATTCTTATGTTCAAGAAAAGAAAAG
TGGGCTCATTTTGACCTTTGAAAAAGATGAGCCGAATCCGAATTAACCCGTTGAAGCCAA
GCTTTCAATGGTGTGACTCTGACCCGATTCGACAACCGTGTGATGATCGCGTGTCGCGTG
TCGATTCCACCAGCCTATTAGTTACTCCTCAGTTCGCGCGGGAATGAGGTAGGCTGCACA
TCTGATTCCTTTTCTTAGTCTTTCTGTAACACTCAATACGAAGATGGCGATCTTTTGAAA
GAAGTTACAGTGACACACGAGTGGTTCTGTCAAACAAGTCATGATTGAAATACGCTGGTT
CATGACAACGCGATAGTTGGACGGTCTGCTTCGCAAAGCAAGATTCGGGAGAGAGGTATC
GACGTCATTCGGGCTACGCACCAAAAGCAGCGCCTTTGGCCTGGGCTGCAGTATCGTCGG
CGTTTTGACCACCATCTTCATCCGCTGGCCAATCGTCTTCCCTCAGAAAGGCGCAAATGA
CAGTTCTGCCGCCAAATTGTCGACCAGCAATCGCTCTGAGCGCCTGTGCACAATGTTCCG
TTTCGCCGTACCTCACATAGACCCTTCCTACACCTTCTCTCTCCGCCGACGTGGCCTTTT
CACCATCCACCGTAGTAGCGCCCTCGTCTTGACTGCGTTTCCACTGATGCGCAGCAGCTC
CTTTGCTCTCCTTGGCCGGTCTGGGAATACGCACGTCGGAAACGGCGCCATACTTGTTGC
ATTCGTCGCGAATATCTTCGACGATGTCGGCGTATTCTTCGTCGTCCTGCAGTTCTTCTG
GTGTCACCATATTGAGCATCACCATGCAGGTGGTAGGTTCGCCTGCATCGCCTCCGTCGC
CGGCGAACTTTTGCACGGAACTGGGAACCGCCGCGCCCCCCAAAGCGCCCATGTTAGCCC
CCGTAGCAGCGAGCGCTTGCGCCTTCTTCTCGCTTCCTACACTTGCACGTTGCACAACCA
GATTGCGATCACCGAGCTCCATGCCATTCAGACCCTGACACGCCAAGTCCGTTAGGGCAG
GATCGACATACTCGCAAAAAGCGAAGCCTTTTGATGCACCCGTACCGGTATCCTTGACCA
AATTGAAAGCACGAAGCTCTCCAAAGGCTTGCAAGAGCTCGATCACCTGATCGTCGTTGA
GATAGGTCGGCAAACCGCCGACAAAGATTTTGTGCGGCGAGTCGGGTACGTTTGTACTGA
TAACACCTGGTACATGGATGTTGGAGGGAGGACGGATGTCGGGACCGGTGTAATCTTTGG
GCCGTCGGATCTTGAGCGATTGGGCCTGAAACACAATGCCATCAAACGACATGGCATTGG
TAGCTTCTTCCGGATGGCGAAACTCAACGAAAGCATAGCCCTTGTCGACATTGACCTGAG
CCGACACGGCCGGCTCACCGGGTTCAGTGCCAAGCTTGAGTTTGAGCATCTGCTCGTTGA
AGAAGGCGACAATGTTCTGCTCGTTGGCTTGATGGGTGATGTTGCCGACGTACAGCCGAC
GTGCTTGGCGGTTCGCATTCTGAGCAGCGAGCTCTGCTGGAGAAGGCACCTGTTGCTGCG
AAGGTGGGTGAGACCCATTGTTGGGACCATACCCACCATGCGCTGGATACGGCTGGCCGT
GGCCTTGTTGGGGCGGGTAGTGTTGCTGCTGGTGCATGGCAGAGTGCGGATGCGGGTGCG
GCTGATCTCCATGCTGGTAATGCGGATCGTGCTGCGGCGGATACGGCTGTCTATGTTGTG
AGTGAGGCCCACCGCGGTGAGGATGGATGGGCTGACCGCCCATGCGAATCGGCGGCAGAG
GCAATCCTACCCCCGGCGGAACACCGGGACCGTTGACGCCAAGATTTACAGGTGGCATTC
CAACGAGTCTGGTCTGACCGGGAATGCCAAACAATCCCGTAGCTTTGGCGGCTAGAGCGC
TGGTACCTTCGAAACCGGGAGCAGGGATATCCCACTTGGAATCAGGCCTTGCGCGCTCGC
TAATGGGGATGGTTCCTTCCGGCGTCGGACTGCGACGCACCGAAGGACTGCTGTCACGGC
CTTCGGCACTCCTCCAGTCGCCGCCACGACTGCGGCCACCTCTATCGTGGTAAGAGTCCT
CATCGTCGTACCTTGAGCGCTCCCTACGACCGGCATAGCGATTTTCGCCTCGGTCACGAT
GATCTCGTCGGAAAGAGTAATTGCTTCGGTCGTCGCGGCTATCCCGCAGATCGCGGCTGG
CTCTACTCCCTCCTCCGCTGTAGTAGTCGTCGTCTCTGCGTCTGCGACGTTGGTTCTCAT
CGTCATCCCTGTCGCGTCTGTCCCGGTCGTCACGCTGCGACTTGCGTGGGTAACGATCTT
GGTCGTCGCGGTCGTCGGTGTCCCTTCTTTTACGCAAGCTCGATGAAGTGCTTCGATCGT
CTTCGAATGTTTCCCTACCGGACCTTCGGTCTTTGCGATCTCGCTCACGATCCCTGTCGC
GATCTCGGCCCGAAGAGCTGTTGTCGCGTTGCTTGCTGGCTCTGTTGCGGACCTCGTGTT
CGATGCCAGCCAAAAAGTCGTCGGCGGAATCGACCATGTTTGACCGTAAGCGTCACTCGC
TTTGTTTGGAGCTGCAACTGCTGATGCTGACGCTGTGTGGATGGTGGCGTGCGGAAGCGT
CAAGGTGAATTGTGAAGGAACAAAGGATTTAAGATTCACGATTCGTGATTCACAAATTTG
TGAAATAATCACGAATGTGTCAGTTGACCACTGAATTGCGAAAACGAAGCCACAGATTCA
CGAGAGATTCCTGAGGTTTGCCGCCCGGCTTCTGTCCGAATCCCGGTTCTCGAAAAAGTG
AAGCGTCAGAAAGGGTCCCCTGCTCCGCATCTGCGGAAACTAGATGGAATGTGAGAAGAA
ACGTCACGTCCATCACTCAGTTCATCTTTGCCATCTGGCTTTCTACCCAAAAGGACAGTT
CAGTCGGTACTTTGGCCAGCTTCGCGCGTCATGTCAGCAACAGGAGTACAATGGACGGAG
CATCGGACGCCCGAAGGACGTCCATACTGGTACCATAGTGTTGAACGGCGATCGGTGTGG
GAAAAGCCTTCTGAGCTCAAGACGCCGCGCGAACGCGCGCTCGAAGCGACGCCGTGGAAG
GAGTACAAGTCTGGCGACCGATCATACTACGTCCACAGCGTCACCAAGCAGTCTACTTGG
ACGCTACCTGCCGAGCTCAAGCAGATTCTCGATCAGTACCCTAACGATGGTTTCGCTGCT
GCCCCTCCTTTGGCCAGCTCGGCAGTTGCGTCTCCTCATGTCGGTGGCAACACGCAGTCG
CCTGCCTTTGCCAGGTCTCCCGTTCCATCGCAAAGCCCCTTTCCAGCGATGGGTCAGTCG
TCACCGAATCACCACGGACCTGCAGCTTCGTCCACAAGGGGTGCTGGGTTCAACTCACCC
AACCAGTTGCACCGCCCGGGCGCTGAACCAGCTTCTGGGTCCAACACGCCTATCCCAAAC
CCTCACACCGCCAGTCGTGCCGCACAATCAACGCACGCAACCACATCCGGCTCGACCGAA
GTCAACTTTAAAGGAGACAAAGAAGCCGCCGAAACCGCCTTCATCCAGCTGCTCCGCGAC
ACGCACGTCGATGTGGATTGGACGTGGGAAACGACTATGCGAACTATCATCACCAACCCT
CTCTACAAAGCGTTGAAAACGATTGCTGAACGCAAAGCGGCTTTCAACAAGCATATCGAA
GCGCTACGCCGACAACGTGCTACTGAAGCAGCGACGAGAATGGAGGTGCTCAAACCAGCA
TTCCGAAAGCTACTGGATGAGGACGCTCGTATCAAGAGCTATTCGAGTTTTGCCACAGCT
CAAAAGTATCTTTCTGCAACGTCGGTGTGGAAGCAGGCGCAGAGCGAGCAGGAAGCACGC
GAGGCATTCGAAGCTGTCATGAGGGAAAAACAGCAAGCTGAGCGAGAGCAAGAGGACAAA
GTTAAGGCGAGAAACCGAGAGATGCTCATGGCGCTGCTCAAGACGTTCGAAGCCGACGTC
TTTACTCGATGGAGGGACGCACATCGAACGATTGTCGAGTCGCAAGAATACACCTCTGAT
GCTCTTCTGCCTCGGATGGATGTAAGCGAGATGCTGTCGGTGTTTGAAGAGCTCATTCGC
GGGATCGAGAAGGAGGCCGATGCCGCACAGCGTGCCGAGGTGGAAGCCAAGAGGCGTAAG
GAACGGCAGAATAGGGATGCGTTCAAATCGTTGCTTCGAAAGCTAGCTGATGAGGGCAAA
ATAGCAGCGCGTTCGACGTGGGGCGAGATCTTTCCGCTGATTCGGGATGATGTTAGCTTG
CTTCGTGTAGCAGGCCAAGCTGGAAGTACGCCGTTGGAGTTGTTCTACGATTTTGTCGAT
TCGCTCGACCAAGAATTGGAACGCCAAACCGCCGACGCTCTCCAGCACATCTCCAAGACG
GGGCACACTGTTACACCCACTACGACTTGGTCGGAATTCCTGGAATGGACGACGGGTGTC
AATGTGCCCGTTGCAACGCTCGAACAGATTCATCGTGAACTAGTGTCCTACCTTGAAGCA
GAGCAGGAGCGCGCCACGGTGGAAGCGCGCAAGAAGCTCGAGCGAAAATTCCGGCATCAG
ATCGAAGACCTGCGCTATGCGTTCAAGAAGGTGGACCCCCCGCTGCGTCTGCAAGCGGAC
TGGGACGAGGTCAAGCAGAAAATGCACGATACGCACGAGTGGAAGCAAGCAGAGAAGCAA
GATGAGCGTGTTCCCAAGTGGGCTTGGGAGAAATTTGTGCGTCGTCAGAAGCAGAAGCTG
CTCGACAGCGCCGAAAGTGTCGATGCCAAGAAGAGAAAAGACGCTCCAGACACTCCAAAT
CACGACAAGCTCACCTTCGAAGAAACTCTCACCAAAAGGCTCAGGAGAGACGCCGATGAG
GACCATTCCGAACCGGAGGAGGGCGAAGTGTAATCATGACTCCGTCGCCCACAACCATCG
GCCAGGCGAATTTCCATCTCGTGCACCTCACTCTGTGACTGTCCCCCGTCTTCTCACACG
TCTGGCCTTTCGAGCCATGAAACCCAGCACACCTGGCTTGAACACTCGTTCAACCTTTCG
CACGTCAGTAAACGGGTAATACAAATTATCGGTAGAAAAGGTCAAGCCCTGCTACCACAT
CTGCGCAAGGTATGTGTGTGAGCTTCTTCCTAGGATACGAATCATCCGCATTTTCTAATT
GCAGCATCCTCTCACGCCATCGGAATGCCTGCCGGGTTGTTCGCCGAGAAGATAAACAGA
TTGTTGGTCGCTGCGATGGCGATGGTGTTCTCTCTTGGATGGTAGCTGGCGTGAAGGATC
TTCTTGTTGAAATCTGGATTGTCCAAGTTGATCTGCCCCGGAGCGCCCAATGTGCTATTG
CCGCCCTTGTTGCCCTTCTTGCCTGCGCCTGCCATCCTCTTGGCCTTGAATGCCGACTTA
TCCGCCTGAAGCACCACATCCGAACTGTCGTCCTTGTCGAAAATGTGAAAGTAGTTGTTG
TAGCTTCCCGTCAGCACTTTCTTGCCATCGGGACCCCAGAGCGCTTCGAATTTATCAAAG
ATGCAGTCGTTCTCGTAAAGGTCGCAAAGCTTGGAGCGAAGGTGGTCGTGAATCGGGATC
GTCTTGACTGGCTTGTTCTCCATGTTGACGTCCCAGATCTTCAGTGTGAGATAGTCTCGC
GATAGAATGTATCGACCATCTCGCGAGAACTTGACGTCGGATATGCTGCTGATGATCTCG
CTGAAGAAGGATTTGGTGGAAGGATCTTCTTCCTCCTCGAACTGCTTGGCGTGTGCATCG
CACAGCGCAGAGTCTCGCATATCAGCCAGCTTGATCGTACCCTTTGAGCTTGAGTAAACA
AACTGGTTACAATGAATCGGATGGAACTCGGCAGCGGTGATGACTTCAGTGAGCTCTTCC
ATATTGACGGGCTTGATGTCGACGATGTTGAAGCTCTGGTCGCTGATGTTGAGGTTCCAG
AGGTTGATACGAAGGTCGTCTGCGCTGATGTACGTCTCGCCATCCGAGTTGACCGAGATC
GAGTTAATGTGATAGGCATGCGCGTTTGCATAGATCTTACGTGGTACGGCGGCGATAATG
GTGTCGACCGGTGTGAGGCGCGGCAGACGGAGTCCAGCACCACTTCCAGGCACAGGTGTC
GGCACTGGGAGCAAGGATGGGTGCACGTCTGGATCACGTGTCTGTCCGTAGCCCATGTCG
TTGTGGTTGTTTTCGGCTACCAGCTTGAGTGTCTTTTCAAACACTTTCCAGAGCTTGATC
GTCTTGTCTGTTGTGGGTTGTGGATTCAGGAGGAAAAAAGACGATCAACAACACGGAGAA
TCAGCTGGCTGCATACAATCAGAGCAGAAGAATTGTGAGTACGCACCGTTTGTACTGAGC
AGGAAGTGAGCTGCATTCTGTCTTCTGCACCACTTGATCTTGTTGATCTTTTCCTCGATT
TCGAGTGACTTTAGGTAGTCGAACTCGGGCTCGTGCGACTGGAACTCGGTATGAAACTTG
TACTCGCAGCCCTTCTTCTGTTACATGGTGAAATGAGGAGCCAAGGAATCGATATCAGCG
TGCTATTCGATGACAAGTAGACTCGATTGAAATTTGGCTGGGCAGCTACTCACAGAGTCA
TTGCGCTCGAAGAGGACAACACGACCACCTTTGTCACCTGTAGCGAGGTAGTCGCCGGTA
TGATCGAATTCAACCGTTGAGATGATGTCGGCTGTTTCAGATGAGGTCGATAAATTGGAA
ACAAGTTTGTAGGGCGTGAGGAATGATGGTCAGAGGAATGTTCGTATCAGGAACAGCGTC
GAAGCAGTGCACGCGTGCTCAGACTCGGTCTTGATACGACCAGAGCAAGATACTGTGGCA
CGCATGAGAGGCAGCACGAGGGCCTTGTTTCAAGCGGCAGAGAATCGCACTATAATGCGC
GTACGTGCATTCGCCCGTGGATAACAGTCGCGTCGATGCTGTTTAGCGTGGCTCGTTCAA
TAGAGCATAGACAACTTACCCTCAGTGATTTCCTCGACTTCACCCTTGTCACCGAAACAT
TGGGCAAAACGCCACCCTCCAGAAGGATCTCCTTCTTTCTCCATTATGCCAGTATTTGGT
GTTTACGCGATATTGTTGTTTGGCCTTGATGCTTAAACCAGTGCGCGAGGCGGAGTGGAA
TCGAGCTAGACAGGGAAATGACTCTTTCCGCGGTTGAACGAGCAGCTAGTCGAAAGGCTC
GTGGAAGAAGTGCTGCAGTGCCTGGGCAGTCGGCGCTGACTACGTACTGCCAATTTGAGT
CTAAGAAGTGGGTGGAAGGAGCGACGGATCGAGTGATGGTCGTGTGCAAAGTTGCTGCAA
GCCAGAGATGAGCCACGATGGAGCAAAACAGCAAGCCAGAGCTGAGCGAATAAGCGCGCG
GCGCAACTCAAAAGGGAGCGATAGATCTGTCGCACGACGTGTGTTTCGGCGGTCGATGCA
GGTCTTGAACGCCGCTGATCGGTGGTGCGTAGGACGCGTTTCCGGTGTTGTGGTGCGAGT
CAGGTCGAGTATCGAATCCTCTGCCAGACGTTCGGTCGGCTGTGTCGCTCTGCCTGCTCA
AAGTTGTTCTGCAGGGAGGCAAGAGAGGCGCTTTGAGCTGGTTGGCAATCGTTTGGTTGC
TGCGATTGATGCGATGAGGCGGAAAAGATAGATTGGTTGGCGGTGATGGGAAAGGAGATG
ATGTTTTAGCTCGGTTGGTGGAGGACGATTAATTGATTGGCTGCGGTCGGGTTTTGTGCC
TGGTCGATTTGTACAGTACGTCGTGAGTGTGAGGTTGTAAGTCTTGAGGAATGCCAGCCA
GCCTGGACTTGACTAGGGACTGGGCTCGTGCATTTTTTTTTCCTTTTTTTCTGCTGTTAC
CGAGCTGCACCAACTCACGGCTGACAGTCACGAGTGGTGAGTCGTGAGTTGCAGTTTCAG
ACCCGTCATTCTCCAGGTGGTGATGGTCGCGATTTCAGCGCTGATTTTTTTGTCCTAACT
TAGTTGATACCTGATGTCGCCTTCTGTTGTGGCAATTGAATCATTTTCACAGCATTTCCC
CTCTCTTTAACTTATTTCAAAATTTCGTGTTTTTCCAACTCGGAGCTCCGCTCTTGAAAA
CCAGGCAAACGCGCTACAACATGCAGAGCATCAACCACCTTGGTACAGTCGTGAGTATGC
GCCGCAGGTTCTGTGCAAAAGACCTTTCAGCTCTGCACAACATACGTTGCTGTCTTGTTC
CCAGTGAATTCAAGTGAAGTGATGGTCAATGTATGCATATAATCCTAGTGTGAAGCGTTG
TCACGTTGATGGATCTTGATGGCTCAACCCAAATGCGCACGGTTCATGTATGTCTGGTTA
TCCTCTGCTCGTACGACCCATCACTCGTGACTCAACGCTGTCCCTGCGGTAAGTGTTGAT
TGAATACAGATTGGGGTTTTTTCACACACAAGGAAAGGGAATTCCAGCCACAAATGGGGT
AGAATAATACCATTAGATTTGGTACAGTTCTGACGCACGAGCCAAGCCTTTCTGGCACAT
GAATCGGGCTGGATCGGTGTTCAACTACCGATTCGCTAGCCCAAGTGTGTTTGACTATTT
ACGCGTGCAGCAATCACAAATAACTTAGCTAGCTGTACCGCAGACACGAGAAGAAACTGC
TACAGAGCTCAAATCAAGGATACAGCCCCAGCGAGCAATGCGGGCACCAGTGCGAATCCA
AGCATCGGGATCGAGGTTGCCATCACGCCGTTGCTGCCGGAACGAGGGGTCGCAGAAGCG
CTTGAAGCTGGTGCTGGTGTCGACGTGGAATTAGCGGTCGAGGTTGCATTGGCACCTGCA
CCTGCAGCCACGAGCGAGTCGGTGCAAGTGATGTTTGATCCAACGCTCGCATCATCGGTG
AAAACCACATCCGAGCACTGGTACAGACGTCCATGGTTGTTGTTGATGTACTCGACCATA
ATGGTGGCAAATTGTCCATCTTCCGCCTTAACTCCCTCTACGCCGGTGGCATTGGCGTGG
AAGCAGAACTTGCCGCGTCCTGTGATGGAAACATCGTTCCTCAGGGGTGGGATGGGGACA
CCACTAGTGGTGTTAAGAAAAGATTGGGCCGAGGTGGGGACGTCGTACGAGATGTAGATG
TTGACGGTGGCGGAATCGTGGTGCGAATCGATGGCGACCGGTCCGTTCTTGTAGTACCAG
GGCTGACGTGGAGTGAGAGGGTTAGGAAATCCACCGCAGAAATTGTCATTTTCGATATCC
TCGTTGAATCCGCGGGTGAGCGGGTAGTCGAGCGTAAAGTGTGCGGCTGCTGTCGAGGCG
AGTGTGAGCAGCGCTACTACAGTCGAGGCGGACGAGTATTTCATTGTGGGGGTATTGTCA
GAGGGAGTGCAGTGAGGATACTGTCAGAGGGCGCGCAGGAGAAACCTCGATGAATGCTGT
CGACGGGATAGGTCAGATGGCGATTCGGATGAGACAGAAACAGAGGCGCTACGATCAATC
GGATATGCGTCTTATATCAACTCTTTGAGTAAATGAAGGTAAGCGTCCGTTCCTCAGCAA
GTGAGCGGAACAAGGCTCGCCAGCCCCGCGCGAGCCGCCACAAAAGGCAATCTGAGACCC
CTTGCGAGAAGAGGCGGAAGGCTCCGAGCCGGCTTCTTCCCTTTCTTATTCCGGAATGCG
GAGCTAGGAAGGGCGTAGGATGGTGCAGCAAAGGGATTCATCGATTCAAGATTTGTGATT
GCCCGCGCGCTAACGCAGAGTCTAGGCGCAAACACTGTAAATATTAATAAGTATGAGTTG
TTCACCAATCTAAACAAGGAAAAAGGCTCCGAGCTCCGTTCACAACTCACTTGGGTAGGT
ATCATAGCGAACCCACTTGCATCCCTCCATATGAATCTCGTATCGCTAGCAACGCATCTC
GTCGGAGTGTCTTTGTCCACGACGCCGATGAAGCCACTGCCCCCACACTGAGAGAAAGAG
GATGATCTCAAACAACTTTGGTGGCATAGACGTGTACACCAAACTCCCAAGTTCAACATG
CAAGATTTTAACCCACGTGGGACACAACTTGCGCAGCGTTCACATTTCCACACGTTGCCC
ATCGGGGAAAATCACGATTCACGTAACACAAACACAAATCACGAATCACAAAATAGTGAG
TAATCGTAAATGATTTGCTTGTTAGACCGATCTTTACCACAAAGACATCCGAATTACATG
TTACATGACAACGTCGTCAAAACTGCAGTCACCAGTGTGGAGGCTTCGGTCAGAGTGCAG
CACAAGGTGATGATGTCACTACCGATGTGCGTTGCGATGTGCAGGGCTTTGCACGAAAAG
TGGCAGTCTATAGCTACTGATCTTCGAGATGGCATCGCTTGAGGGAGAGACCCTGAGAGA
CTGTAAGCGAGAGCACCCACACCGGATTAGTAATCGTGAATGTCAAACCGAGCCAGCTTG
GCTGTGCTCTCAGCAGCCTGGAAGTGGCCAAGTCATTCGTGATTGGATGATCAGTGTGTA
TGGGCAAGTATTGCATAGAAGCGCCTCAGGCCAAAGACGGAACACTTCCGAGTGAGGTGT
TGCCTAATAGACGTCTCGTGGAGAACGCTTGTCTGTAACTATCGTTGCTACCACAACCAT
CCAACGTGACGCCCAGACCATTCATATACGATGTCGCTCTCTCGAACCACCTTTGCCGCT
CTTCGCATCGCCGCATCGCCTTGCGCCGTCGCCGCTGCTGCTGGTGGTGGTCGCCGAACG
CTCACCACCTCTGTGGTAAGTCATGATGATGGTCCGACTCTACCTTCCGATCCATCACGC
TGACCTGTGATTGCTCTTACGCTTTCACCAACCCTCTCTCGATTTGTGCTTCGCGTCGTC
GATCGCAGGTTCGTCGCACAGACGACCCTCGCGTACTCGACAAGGAAACTCACTCGGGTG
CCTCGGTCAAGGCTGACAAGCACTCGAAAGACCCCAACACGTTGCAGCGCGAAACTGCCA
ACTCTGTCAACAACCAGGAAAGCGCCTTCTCCGGGAGCAGCAAGCCCACCGCTAGCCCTA
ACGACACGCCCACCCTTTCAGAGGATGCTGTTCACGGCGAAAAACACAACAAGTCTCCGG
AGCAACTGCAGAAGGAAACCGCGCAAAAGATCAGAGGTAACTGAAAGCGTCACCGCATAT
CTGCAGCTGTTGCGCCCGCTGCGCCGATTTGTTTTCGGCAGCGACAATAGCAGAGTCGTT
GTTTCCGTCTCAGTATAGCAACTCAGCACTGCAATCAATGCCAGATTCGTTTTGCTTTGC
AAATCTCAGCTCGGCAAGAGGGCATCGAGACAAACAGAGCGAGAGATGGTGCTGAAGCGC
ATGCACGTAAGATTGGCTTGGAGCTTTTTTGAGCCTGTACACAAGTACGTCCTGGAGCTG
CAATGCAGGGGTTAGGCCTAGTGCGTCACGGATGCTGACGTGCTAAGTCGTGTTGGACAG
CAGGGCGTTGAGATCGTACTCGAGGTCTGCGAAAGGTGCCAGGGGTGCACCTGGATCTGA
ATGGTGCATTATTGGTATACCGTTGAACGCCATAGCGGCTGTTGCTGGGTTGATATCGCC
GCCCGTGGCGATATTGGCGAACACGGACGGTTTGGGCTGCGCTGACAGGCCGAGCTGACG
CATCGACAGCGGTGCTGCTGCGGTGTCTTTGAGTCCAACAGCATGAGTTGGCGGTCTTGC
ACTTGCTGCTACTGAAGGCAGACCAGAGAACACTTGAGGAAAGCCGGAATGCGGATATCG
TGTTGCATCCAGCATGACGGGCTGAGGTTGAGGTTGAGGTTGAGGCTGAGGCTGAGGCTG
AGGCTGAGGCTGAAATGTAGGCTGGTCCACACTGCTCGCCATGACGACGGGACGTTGTGG
CTGCTGCTGCAATGGTGGCGCGAAGCGTTGTTGCTGCTGCGCGTCGAAAGAGTGCCACTC
ATCCAGAGGGCTGGCAGATGACGCTGGAAATGGCGAGACCGAGGCGAGACCAGAAGCGTG
CATAAACACTTTTTGCGGACTGGGGGCTTGCAATACGGCTGGTTCGGCACCCAATACCGA
AGGATGACGCACATGCAGGTTGGTCGGATGGGTGGATGGTGTGGGAGCGCTCGATGCTGG
ACTGTGCTGCACCATAGGGTGAGGAGATGCTTGCGAGAACGGCAGAATGCCAGCAAGTGT
CGCACTGCTGGTCGGCGTGAGCGGGGAAGGCGCACTGGGTACGGCGGCAAGAGCAGGGTA
CGAGACGCGTCGCATCGAGCGAACCTTCTGTAGCTGCATCTGTCGGGTATCGTGTGGCTG
CGTGGCTACAGGTGTGGCGCCTATCCTGTTGCGATCCGCGTCTGGATTGGGGGGGTCCTT
GCGCTTGCGTCGGACGTGAGCCTGGTTGGCAAGTGCGCTGGCCGACGATGCGCCGTCCTG
CTGAAGTTGCGCGGACAGTGATTGCGCCTGCGTCTGTATGGATGCAAGCGAAGCAGGCAC
GAGCGGCTTTGGAGGCTGCAGACCGTGCAACTGCGCGAGCCGCAGCTGCGCATCGTTCTG
AGCCTTTTGCAGGCGTGTGACACGCTTGGCAAGCGCTTGCTTCTCTTGCGCCGTCAGTTG
GTCGATCTCTTTGGGAGCCAAGTTCATCATGTCCATGCACTGCTGGATGACAACACGGCT
CGCGGGTCGTGTCAGACCAAGCATCTGACTTGCCTCGAGATCGAGTTGCGGGATTGTCGA
CAACGAAGCTCTTCGCTGTTGTTGCTGTTGTTGCTGTTGCTGTTGTAGAACGTGCAGGCT
CGGAGGCGATGTGCGTGTAGATGCGCCAGCTTGCAAAGGCGCCGAGGCGTTTGAGGCATG
ATTTGGCTGGTTCAAACAGTCTTGCCGTGTCGGTGAAGTTCTTGTAGCGACTGATGTGTT
TTGGACGGTTGCCGAAAAAGGACTTTGGGTGTGAGGTGCGGCCGTGGTGAAAGCTGATGG
CACGTTGTGAACGGCTGAAGTGGAGGAGGCTGGAGTTTTGGCCTCTGCTAGACCAGGAGG
TCTTTGGATCGAGTAGGCGTAAGCATCTGCGGAAAGGCTGGTCGAGGCAGCTGTGTCGAG
TTGTCGTGTTCTGGACGAAAACACTTCCCAAAAGACGAGCCACCATTCGAAGAGCAAACT
CTGAGGTGCATCGATGGGGACTTGACGTTGCGGATCCAGGCCTGCTTCGTAGCCGAGAGC
CTGCGCCGCCTGGTCGTAGCCGCGTTTGCGCAGATAGTCGCAGACGTAGATGTGCAGCAT
GTGATCGCCTTCCCAGGGCGATGGGGTCACTTCTGAGGCTGTTGGCTGTGAAGCACCGCC
GTCACGCGGAGGCTGATGGGGCAGATTCATGATGTCAGCAGCTGTCGCGACACGGGGAAT
CGCCAGTAGCGCTCCTACCGCTCAAGCCAGGGATGGAATGGATCGGGGTAAATCGCTCAT
ACGGGCTGGATCGAGCAAGGTAGGCTGCCAAATCCGAGGATCGCGGAGCGAAGCGAGATG
AAGCCCAGAAGGGTGATTGTGTTATCGGTTTGCAGCTTGTTGAGAAGAAGGTGTGCTTTC
GGGAGAATTCGAGTAGGTGAGCGCCAGTTGTTCGAATCGGTATAGCTTGCAGTGGAAAGG
GTGTGAGGTCGGGCGGGTTGATGTGGTAGCATTCACGATTCGTGCTCGTGCTTGCTGTGG
TTGGACGCGATTCGGTAGCGGGTCTAGTGGAAGCCAAGGAAAGGCTCACTTCACAGGGAC
GTGCTGAACTCAAGCATGTCCTCGTTTGCCGACGTAAGGCATGACAGATAGGGGAGCCAG
TCACGGAGTGATGGGGTCGATGGACATGGACATGTGGATCGAGACATGACAAGCATCCAA
GCGTAAAGCACAAACTGCAAACAAGTAGGCGGCGGCGGAGAACAAGGAGGAGAATGAACA
CGGAACAGTCGAGTTAATGTTTGTGCTGCATGTAGCCGCTAACTGCAAGTATGCAGCTGC
GCAGGAGGACATGGGGGAACTACTTGGCTCAAGGCCTCGAACCCACGAAGCTTGTTGTGC
CAAAATTGCTGTCTGCTGTCTGCTGTCTGCTGTTGCTGTTGCTGCTGCTGCTGTTGCTAT
TCGATTTGCTGTTCGCCCACGTAATGGCAACAGAGATGCACGGCAAAGCAATGGTGAGTG
GGCAGTTGGACAAGCATTCACGATTCACGATTCGTACGGGCACGACAGGCACGACAGGCA
GGCTAGGGTTGTAGATCGCGTGGCGTAGAGGCGCACAAAAGGGAAGAGGCGGTGCGACTA
ACGTTAACTTAGACTGAATTTGTGATTCTGGATTGCCAAACTTTAAAAGACCAAGAGCAC
GAGGGATAGAACGAATCATCAACGTCCACAGGTTGCCGGTTGTCTGGTTGTTGGGCGAGA
GATTCAACTCAAGGCTCAGTCCACAAGCTCAGCTCCGTGCCTCGACGCCGTCTCTGTGCA
AACAAAAGAGAAAAAGCCGCGAGTGTGTCGATAGTCAGCTAGCCTTTATTTATTATAAAT
TAATTTATCATAGTAGAACAATCACGAAATCATCGTGAAACGTGAAACGTGAATCGTGAA
TCGTGACTCGTGAATCGTGAATCGTGAATCGTGAATCGTGAATCGTGAATCGTGAATCGT
GAATCGTGAATCGTGAATCGTGAATCGTGAATCGTGAATCGTGAATCGTGAATCGTGAAT
CGTGAATCGTGAATCGTGAATCGTGAATCGTGAATTACGATCGAAATTCTATTTCTAAAT
CTGGTCTAACAAGCACCAAGCCTCAAGCGTGCAATAGCAAACGCTAAGTTACGGAGAAAG
AAAGAAAACTCCAGCAGAAGTGAGTGGCATTAGACCAGAGACGTTGATCTATGTTCTCAT
CGACAGTCATCAACCAAGAGTGATGGCTGCTCTTCAAGCTCGCCTTGTTGACGTTTGCAT
GGAATCAGATCGAGTGTCTAAGGCGCTAGAGACCAGTTGAGATCTCTGTCCGTTATATGC
GGCCGGTTCAAGCTGAAACAAGAGGCACAGCGGATAAAGGCACCCGAACTTATCATCTTT
TACCGAACTCGTGACTGCGTACGAGGCGAACATTCACGATTGTTTGAGACTCACATTGCA
CACTCACCACTCACCACTCGTCTCTGCATGAGCTGCAAAATTTTCGTTTGCTCGTTCGTT
TTTGGCTTTTCGATTTTCGGTGAGAGCAACCCTCAACCGCCAAAGACGTTGAATTGTAAA
ATCTACTCCACGGTTCGTGTGCCTGGTCTACTCGACGTGAAAATCAGAATCAGAATCGCA
TCAAATCACATGGGCTCGCTTGTTGATCCCGCTCAGTGACGGACCCGTGGGAAGCTCGAT
CTCGCCATCCCGCCCGAAAACATGGTTCCGATCGTCGCACGCCGCACGTCACACGTCACA
TCATCTCCACAGTCTGTGAGTCTCATAATCGTAAATTGATCATCGGCTTCTAGGTCCCGT
TCATCGTCACCTCGGAGTAGAGCCATCACCAAGATCAAAGCCAATACCACACCAGGCGCT
GCTCCCACTACTGCATCTCCAGCAGACGATCGATCGCTGTCTCGACGTTTCCCTCGCATC
CTTGCAACACCATCTGAATCACGCCAACGTCCATGCTCGGGAAAATTGACCGGAGTGTCT
CCACGCTCGCCGAATTCTGTGCTGCCTGATCCGCTTGTACTGCATCCAGCAGCCGTTCTT
GATCCACCAGTGATCGCTGGATCGCTTCCTCCGTCTGTGCCTTCTCCAACGCGTTCACTT
CCCGACGCCCCGCTTGTAGTCCACCTTGTCCTTGGCCCGCTTCGCCTCCTCGTCGCGTTG
GCGTCGCTGGCGTCGCGCCGCCACCAGCGTTGAATCCACGTCCGAAATCACGTTGCATCT
GCATGCGTCGACGCGTCTGCTCCTCGGCTGCTGCTGTGTTGCGCATCGACCGCGATCCAT
CCGCCTCGTCCTCCTCCTCCTCCTCGTCCTCGTCGTAGTAGTGGTAGTCTGCTTCGCGTT
GTCCACGCCCGCCGGCCGCCGATGTGGCCATCAGATTGCGTCTGCCTGCCGACTCGTCAT
CAAACATCGTGTCATCCATCGAGTGGTTTCGCTGTGCCATCAGTGGTCTCACCAGTCGAG
GTGGAGCGTTTTGCGCTCCGGGATACGGATGGAAGCCATCCTGAAGCAATTCGCCCGTCG
AAGGCGTTTGCGGCTCATCGTCCATCATCATCCTAGATCTGCGTCCTTCTTGCTGCCCTG
GGTATCCTGCGTATCTTGTCTGAGCTCCGCCTCCCGACGTGTCAAGCGATCCAAACAGAC
CGCCGAAAAGTTTCGATCGCGACGTCGATGCCGCCATTCCACCAGACGCAACGCCACTCC
CACCAGCGAGCTGCATCGGCGAGTTCGGCCGCTCGCTGGAAGCACCACTATCGTTGCTGC
TCGGTGTGCGAATCCCCTCAATCCCCTCATTGATCAACCTGCCCAGTGCGCCCATCGGTC
GGCTAAGACCGGTGCGTGCCGCTTCACCTGTCCGCATGAAAAACGCACGTGTGTCGTCGG
CAAGCGAAGCGGCCATCGGTGTGAAAGGAAGAGCCTTGGCAGCCTCCTCGCCCGCCCCAG
ACGGTGCCGAGACGCTGGTAGCACTGACACTCCGCCGATGCTCCGCGGGTTCAAACAGCG
ACGGACCGCCCCTCGGTGGAGGTGTGGTGGGCGGAGCCAGTAGCCCCACTCCCGATGCAC
CCGTCCCTGCTCCTGCTCCTGTCGCGAACTCCGGTTCCACTTCCGCTTCCGCTTCCGGCA
GCGACGAGACAGCTTCTTCGACGCGCTTCTCAAACTCCTCCTGCGTAATGTTGCTGAGCG
AAGTGTAGTCCATCGTCTCAATGAACGCGATCGCTCCCATCAGGCTCGACAGGTAGTAGC
CCGATTCGCTTGAAAGTCGATCCGGATTGCGGAAGCGGCTGATGTACTCGACATTCGAAA
TGAGATGGTCCGGATTCGCCTTGATCACCACAAAGATGAGCACCGGAATGAACGTGTCTG
CGTTTTCCTGCGACGAGAGATGTCGGATCATGCCAAAAATCACCTTACAGCAGTTGAGGA
TGCAGATGAGCTTGTCGCGAGGCGCCTTGTAATGGTTAATTTTGAGCAACTCCTGGATGG
AAAACTCGACAAAGCCACGAGAATGGTCGCCTACAGGAACGTCGAGATGTTCCTCGCTGA
GCCAGCCGAACAGACTGATGCGCTGCTTCAACACCCTGTCGCGCTCCAGATCGTCGGTCT
GTACCGCCCAGCGGCCCTCCTTTTGTACGGCGGGCGTAAAAGTGTACGGGTAGAGACGAT
TCATGACGAGCTTCTCCATGGCCTCCTTTGCGTTTTCAAATTCGGTCTCGCCGAGGTTCT
TCCACACGTCGCACTCCCGCATGCGATCAGCGATAAAGTTGAGAAAGTCAAAGATGAGCT
TGATCTGGTCCTGCGTGCGGTATGACTTTTTGGCGAAACCCTTGATGAAGCTGCGTACGT
ACTCGCCAACGGGCTGAGCGCTCCTGTGCTTCATCTGTTCCAGAAACCGATTAAAGTCGA
AAGGAAGCTCTTCGCTCGCCTGTGTTGCCGGAGGAGGTCCCTTGCCAATGCGGATGCCGC
CACGCGGCGTTCCGTTCCCTGCGTTCCCTGCGTTCCCTGCGTTCCCTGCGTTCCCTGCGT
TTCCTGCCTTGTCCTCGGCGTCTGTTTCGCTCTCTGGTGCGCTTACTGCAGCTCGTGATA
AGTCCGATCGGTCCTGTGCGTCTTTTGCAGGTACATCCTTGTCAGCTTCGTTCGGGTTTT
GCACAACATTCGACCCAGCCTGTGCCTTGCTGCTTCCAACATTTGAACCATCGACTGGAG
TGGAAATGCGCTCTGCCGTGTCCGTAGAAGACTGAAGCGCGGGAGAGTCTCTACCAAAAG
CGTGCGCAACGGCGGCTACGCTGTCCGCGTCAGCCAGCGCTTCTCGACTCGGCCGTACAG
CCTTTTGAGTTACGGGCGTGGATGGTGTGTCTGTCTGGTCTACGCTGTGCGCGCTCTTGC
TGGCTGGTAGTTTTGTCGGAGGTTGCGGAGCGTCTTTGCTTGGTACGGTTGGTGGCGAGA
TGTTTCCCTCAGCTTGCGAGGTGGCTTCGAGTATCGTCGGTTGAGCCTTGGATTCCAACG
CAGCTTCCGCTGGCTGGTCGAGCGAGTCGACACACTCCTCCACAGTCTGTGAAGCTGACG
GTATGTGGGTGTTATCATCCTTCCGTTCGCCCTGATCGGCGGAAGTCAGAGCGTCGGATG
TCGAGCAGGGCGTGGTCTGTGGGGCTGTCTCGGCAGCATCGACAGGCACTCGCACATCGC
TTAGGTTAGTATCACTTGCTGTAGTACTGGGAAGCTCTTCATCGAGCGTGCTCGTGCATT
GGTCAAGCTCGTTGCCCGCCAGGCTGGTGGGCTCCATGATTGCGTCGGTGGTGGCAATGG
CAGCTTCTCCGTCATGTGATGCTTTGGTACCCAAACTTAGCTTGCCCACGTCATCGGCGA
CATCGTCAGAGACATCAACATCAAGCGCTCTGGATGTTTCTGGTGCTTTCTGCTCCTCTT
TCCATTGGTCCGCGACCGTGTCGTTCGCAGAAGTTGCCTCGGCTGTCTTGTCATTTTCGT
GGGCCGCCTTGATATTGGACACGGTCGATCCGGTCAGGTTGTCGGTTGCCTTGTCCAATA
TGGGCATAACAGGATCTTCACTTGACGACGCCATGATAGCCTGCGAATGATCTCTAGGTG
CGAATGACGAGATGGTTGATAGGAGGTGAATTGCGCGATTCCAACGTGTAACACCTAAAA
GACGTCGTGAGTCGTGAGTGTTGGTTTGAGCGCAGCTGACTTTTGATTTTGCGTGCGTGG
GTGTGCGTTTCGATTATGCATGATCCACGCGCTGCGTTAGCTCTGCACCAAGAAAAGGTA
CATTCCACCTTCAAATCGCGCTGCCTTTCATGTTTGCTCCTAGTGAACACACACCTGATG
CGAATCAGCTTCTCGCTTTAGCCATTTCAAGTCCTACCCCTTCTGAGTCGAGCGGGCTTG
GTATCGCTGCATTCCTCTGATGCCTAATGTCTGCCGATCCCGCCCGATGCTCACAAGGCC
AACTGGCGCAGTCATACATATCACATCCGACCACATCCACGCATGCTTCGTCGAGGCCAG
CAGCGGCCCGAGATGAGCTCAGCACATCCGTATCGGTTCTTGCCGGCCTCTACTCGACCG
GGGGAATGTCGATTCATCATGTCTATTCGTGAGGAGAGGTGGGTCGTCAAGATGATCAAC
AGCGCATGAGGCCTACACACAACAGGCACCTGAACCATAACCGTGGTCTGGTAGTGTCAC
CACATGACGCTTGAGATGGCTGTTATCGTCAGATTCACTCGAAACGCTGGACGAATCCTT
GTTAGCGTTAGACTGGCAGCAAGGCGAAATAGTAACCCCAGCTGGATCCGCAACCACTCC
AGCCTCGGAATTATGCGAGAGTTGGTCCACGTCAAGCAAGTGCGACGATCCGAGTGTGTC
CCATGTGGAGAAGAAGTGACCAAAGATGCCGCCGAGGACGATGGCGATGATAATGTAGCC
GTTGTAGGTCATGGAAATCAACATGACCAGGTACTATTGCAGCATGCAAATAGAAAAGGT
AGAGTAGTGAATAGTCAGCGTTAGTGGTCTCGCATTCGTCTCTGAGAGCCAACGATCAAG
CACTCACAGCACCAGTGAACTGGACACCATACAAAAGCGAACGCAGGAGCTGCTGCCACA
TTTTGGGTCGGAAGCGCATCGCGTCAATGGCGGCTTGTCGGCAGCTAGACTTGCTAGTGG
GAATGCCGAAGAAGATGGAATCGAGCTGGTTCATCTTTTGGCTCAGCGTCAAACGGTGCT
GCGATGGCTCTGCTTCAGCCAGTCGACTGGCCATCTCAGCCTTGAGGTGCTCGGTGCGGC
GCCTCGTTTCCCTCCGCTCGATCAAAGCACGTTCGAGAATCCATCGGTCAAACTCGCGAC
TCCATCGTCGCACCGTCTCGATCAAGAATACCATCAAAAAGACACCGATGCAGGTGCCGG
CGAATTGCGCTTCGGTCCTGACGTGCCATGACGAGGTGAGAATGCAGGTGTTGATAGTCT
GCCAGTTGCCGAGCATTTGCATCGAACAGGCGGCAGACTCAGACCCGCCGCCCATGTCCA
TACCCGACATTCCATGCATACCAGAGTGGGAACTCATGATGTGGTGGTGGAGTGAGGCTG
TCGCGCGTTTGGATACCGTCGGCGAGCTTGTGTTGAAGAGAAACACCTTTCTCGGGACTG
GTGGATCAAGCAGGCGCAAGGTGGGCCAGATGATGAGGAGGGTATATGGATTGGCGTGGA
ACTCGTCGAGGCTCGTTCTATTATGTAGTGCACAGCAGAGGGGAGCTTGCAGCAGGTGTC
GACAGTCTAGCTTCGGGCACTTTTGAAGAGTCAGCGAGCAGGTGATGGTGGGATAAGATT
CGGATGGATTCGCTCTGCCCAACCCGATGATTTAAAAGTTCGAAGTCGTCACGTAGAAAG
AGTCGGATGAGAGCACCAAGCGGACGGTTCGTGCCGTGGATGAGCTAGAAGTCAAAGAGG
TGCGTGCTGAAATGAGTCGATTGATGCGGCTGTCAGTCCGGGTGGGGCAGGCTCGTATGA
ACAAATAGCTGCTTCTTGGAGAGTGTGTGTGGCAAAGCAAAAGATGGTGGGTCTCAGATG
GCATTTCTCGTGCGGTCAGAACAGGCAAAAGTGCGCTTTCTTCATGGCTAGAAAGCGACT
TGGTAACACACAAAGGCAGACAAGACGTGAGAGGTCCGTGGATGAGGAGGCGCTAAGAGC
GCGGATAGCCTGCAGAGGGCGGCGGTCAAAGACACCGGAAAGCTCGGAGCGTTTTCGTTT
GTCGTTCTGCATCTTGGACTCACAACTCGTGACTGCTGCGTCCTAGCCGCAGAATTCACG
ATTTAAACGGCGAGCTTCAACGAGCTTCTCGGAGCATTTCCTGAAACATAAGCATACAGT
ATACAGTACAAGAGCCTGTGGGTGCTCCTGTTGCTGTGCCAACGCGTCCACTTCGCTTGG
AACTTCTGTCTAGATTTCTAGATTTCTAGATCAAAGGCTCCGAGCCTCGAGCCTCATTTG
TGACGGAAAAGAAGCCCCATTCACGATTCGTGATTCGTGATTCACGGTTCTTGATTTGCC
GAGAAATCTGAATAATCGTGAACAGGAAATCGTGACTGTCGAGCAGCGAAAAGCACGAGT
GTTATTCACGATTCACGCTGATTGACTCACGACTGGGACACACCAATCGTGAATGGTGAA
TGGTGAATCCTATCATAGAAACGTTCCTTGTGCGAATCTCCATCGAGTCAGATTTGCTGA
TTGCTGCACAGCATGACCCGCGCCCAATAAGCCAAGTGGATCCAACTCAGAACAGTGATC
CCCACACCGCTCCACGCAAGACATTGACACATCACTCCTTGTGCTTACATTCTCGATTTG
CCAACCAGCTACCGGACATGCTATTGTACATTGTATGGTATATGCTTTCAGGAGCCGCGC
TCACCCACTTGTCTGGAGCGTGGGTGAACAAGAAAAGAGCAAGGATGCCGATGGCCGTTC
ACGTTGCTTCTTATCGTTCACAATTTGTCACGACGCTTTGGATGTGAGAATAGGCCAAAG
CAGGCGGGCTCCGTTCAGCTTAGTGATTGCATAGTCATCTCAAAAGAGCCCATCCCATGC
TGAGCATTTTGCACGCAAGGTTCGGCGGTGTATGGTCGAGCTTGTAGCTGGACATGATCC
AACGATACTGATGAACGCTGTTCATGCGGGACCGACAGAGAGTGCGACCGAAACTGAAAG
TCAGGTTGCCAAGTTTCAGCGGTATGAGGACGACGTTGAAGATGCTGTTGCTGTTGCTGT
TGCTGTTGCTGTTGCTGTTGCTGTTGCTGTTGCTGTTGCTGTTGCTGTTGCTGTTGCTGT
TGCTGTTGCTGTTGCTGTTGCAGCTGATGGTGTTGGTGGTCGTAAGTGGACTGCTGTTGC
TGATGCCTCTCCTGGCTGGGCGAGGCGTTTACGCCGACCGAACGAGGTGGTGTAGGTGCC
GTCCGGTCTTCGTCATCTGCAGAGACCAGTCTGATCTTTTTGTCACCTTGTGGGCTGGTC
TTCTTCCGAGGTGGGCTTGCTCTTTTGCCACTTTTGTTTGACGACGTCGTCGATGAGACA
GATACCGATGCTGCTGTTCCTGTCGTTCCGCTTCTTGCCCTCGGTTGTGGCGCTTTCCGT
GACTTAGCAATCGACGCTTGCATTGTCTCCATGCCAGCTCGAACTTCAGTCTGCATCGTC
TCGAGCATGTGCTTCAGCTCCGCTTGCCATGCTGTCGATGTTTCCTGCATAGATTTAAGG
CGACCAAAGATGACCTTTCTGTCCTCGGCGGCGCGTACCACTTTCTGAGTGATCTCTACT
TGCAACGGAAGCACCTGCCGCATCTGCGAGTTCAACTTGTCCTGTTCTTCAAGTGCACCT
TTGAGAAGAGTCGACATTTTGGTCAGATCGTCCTGGATTTGAGTCATTCTGTTCTCTGAA
ACCAGCCAAAAACAGTGGATGCTCTCTTGAATGTCCTTCAGTCTGCTCGATTCGCCATCT
CGATCTCCGATGCTGCCTCCTGGGGTGCCCGCCCTTGGTGTGAATGATTCGCCGAATTCA
GCAATTTTGCTAGAAAACGATGATCTGATACAGCTCGATCGGGCAGAAGCGGGAGGCACA
TGCTGTGGCTGCAAGATTCGACCAGACTCCGTATGACCAGACTCCGTATTACAAGGGACT
GGTGCAAGAGGCGGAGGAAAAGACACGTCGGGAAAGACCTCCAACGGGCTCCATTCCACT
GAGGTCTGCGAGGTCGAAGAGTCGGATGCATTCTGGCTTGACGGTCGGACATTGATGTGA
TTCGGATGATAACCGCTCATGGTCATGAATGCGTCTGATGCTCGAAAACGCGGCTGCGAG
TTGGTCACACCGGGCGAATCAGGATCGCCAGCGAAGGACGAAAAGGAAAGGCCATAGTTC
ATATCTTCCTGCTTGGCTTGTTGCCAGTATCCGGTTTGCCTGGATGGAGGGTCGATCCTG
CGCTGCGGTACGTTCGGGAAGTCCTTCTGGCGCATCGCTAGCTGCTCTGGCAAAGTATGT
TTGCTGTTCGAGGACGAGTGTTCCGATGCTTGCATTTTGTCATGATGATTGAGGTCGGTT
CTGCGTGTCTTCAAGTTACGTGCATGTGGGTATAAATTAAGAAAGAATGAGTCGGTACCA
AAGGACCAACGTCATGGCTATCAGTACAGTATAATACGACTGTCTGCGACTTGCCACATT
CTTTTCGCGATCAAATCTCGGTAAGGGCACTCCGCAGCGCCAGACTTGTCTCCGGACTAC
CTTGAGTGTGAGTTACGGATCTACCGAACCTGCGAGGAGGAAAGCGGTGGGTCAAGTCAG
TAACAAGGCTAAGCCGGATCGAGAACTTGACCATGTCGGCTTTGCCAAACGATCGTTGGA
AGTTGATTAGTTGTTTGACAGCTTTTCCCTACAAGAATAGCTCGCTCATAAATGGTCGAA
AAGGATTTCGCAAAGTAAGCTTAAGCTAGGGATATTCTATGAAAGTTGATTGCATAGCCT
ACCGTTTCGCAGCGGCGGTGGTCTCTCCCGTCGGAACGCGTCTAATGCATGACAACGACG
TCACAAAGCAACTGCCATCGGATCACGCTTCCTTTGGTGATCGCTTGGCCAACTTTCAAC
ATTTAACGCTGTTGGGCAGCTTGATTGCTTTCAGCTTTGAAAGCGAGGTATATGAATTGA
CCTAGGTTGTCCAGGATGGCTGAGCCCTTCCGAGTGTTTACTTTGGACCAGTTATTCTAC
CAACTTAGGTAAATTGAGGCATCGAGCACTGTCCGTGTCCTACGATAGGCACCTTGGAGC
TCGGTCAGGACCACGTAGCTGATCAAGCCTAAGTCAAAGTGTATTTGAGCTTAACCAAGA
CATGGAGCGCAAGCTCACGCTGCTTCTTGACGTTTCATTTGATTAGTAGGGGCGATGGAG
CTTTGATTGGTGCGCTTTGGTGGATCTCTTATGTCTTTCAGCTACCAACTCAAATGTGTT
AGCTTGGAGCTCTGGGCGATTCATTGTGAGTAACGTGGCAGCTTGAGATGCTCCTGCAAG
CAGCAAAAACGATCTCCATCGTGAAACACGAGTTGACAAGTTCAAGAACAAACCATGAAA
TGAAACGTGAAACCCGAAACACCGAATCACGAACCACGAGCAACGATTTTTTTTCTTGGC
CATGAACCACAAACTACGACGAACTACGAACTACGAGTCGTGAATTGCGGGAAGCAGGCT
CTGAACCTAAAGTTTAACAGTGTTTAGAGTTGGGAATTCGTGATTTCCTCCGTCGTGCGT
GTTGGTCTTTTTCGCCGGCGCAAAACGCTCAAGCCAATTCACGATTCACGATTCACGATT
CACGATTCCATCAGCCTGTGCCCAGCAAGTGCCTTTTTCGACTTCGAGGCTCCCTTTCAT
CGCAGGCTCTCTTCAAACACATTCCTGCTGCTAGTCAGATCGTACCCTGTCCTGCCATCC
ACTGTCCTGCAATCTAGTTCGAGAGATTGATTGCGTCCTGGCCAATTCGTTGATCTTGTT
CGTTATACGTCTGCCTCCGTCTTTCTTCGGTGATGAAGCTTGTTTCGGCTTCTCATCCGC
GCAGGCCCTAATCCAGCTGTCAAAATGAGCGCTCCCGCCGCTCGCCAGGATGCTACGCTT
TCCGCAGCCAGCTTTCTCGCCTCCATCAACGCTGAGTCGAGCACTTCCTTTGGATCGGAC
GTATCGACATCTGCTGCAAAGTCAACTCCATCGCTCCCCATCTCGGCCAAGGTGGCGCTC
ATCGATGCTCAGATCGAATCTCTCGAGGCGCGCATAGAGCAGACCATCACAACACATGCT
GCTGTGCTTCGTGAGCGAGCAGGCTCCACTCGCACCGTTGATCGCAACCTCAATCAATTG
TGGCGGTCCGTCAATCAGACAAGCTCCCGTATCGTGACGATCGGTCCTCAACTGACTCCT
ATAGCATCCGAATACCACGAAGCACTCGCGCAGAGTTCCAAGCAGCGCCTTCTCATCTCG
GTCTTGTCCGATTTGCTTGCAGCTACCCGCCAGCTTGAAGTCGTCGAGAAGCTGCAGCGA
CAGCCCGAGTCGTCGACTTTCAAAGATCAGCTGGCATTAGCCACCAACCTCATGCAACCC
TTCCGATCCTCCCCTGCACTTCAAAATCTTCCAGCTGTCTTGGAGCTTCAGACTCGCCTT
GACCGCCTCGAAAAGGAGAGCACAAAGTCTAGTTCATCTCGTCAAAGCACCAACACAATA
CAAGAAGCCCCACCAGATCAAGTTCGGGCTACTACAACAAGCAGCATCAGCAAGCACATG
GATGTGCCGAATGTTGATAACACACCTGCGCTTTCTCCCGCTCTCAAAGTGCTCGAAGCT
GCTCGTGCTATCATCGTGTCGCGCGATGCCCAAGCAGGATGGAAGGAAATCCGTATCGAA
TTAGACGCACCTTCTCCGCCACCTCCGGACACCTTTATACCGGCTCCTCAAGCCAGCTTA
CCAAAGATGCAGCCGAGCACATCATCAATCGACGCACGTCCCGAGCATATGCTCAGCGAA
GAAATGTATCCAGGATCGGCGTCATTGACACGAACTTCTTCGTCCTCCTCGGCATCCAAT
GCGCGAAGCAGACACAAGCCCAGATTGGGCGCACGTGTGATTCGTCCACAAGATCAGCTC
GGCAGCGGTCCTTTCAACGCCCAAGACACTTCCCTCGATGGGGACGGGGACGGGGACGGG
TGGGGACTCGATGAGGATGACGAAGATCTCACTGACGCTCCGCATGCAGCAAGCACCAAC
ACTGCTGCTCATCAGTCTCATCCAGCGCTGATTGCAGGGCTGCCAATTCATCAAAGTGTC
GCGTCCCTTGCGCGCGACGAGCGCTTTGGCTCTCCCAGTAGCTCTGTAGTGATGCAGAGG
AGCATGAGTTCCGCCTCTTCGCAACAAAGCGCATTGGCGATGCAAGAACCAGCGTCTCAT
AGGGAAGCCGCAGATAGCAATGACGTCGACGCATGGGGCCTGGGCGAGGACGAGAGCAAT
GACGAAGCAGATGCCTGGGATCTGAATGACGACAACGTTATGCAACAGTCACCAGAGTCA
CCAAACAAAACAAGAGCTTCAGTGTTGCCACTGAATGGAAGCGTCACAGCGCCTTCATTG
ACGGTGGCTGCACCTGCCCACGATGCATGGGGTGTGCAGGATGGAAATGCCGACGCTGAC
GATGATCCATGGGAGACAGAAGAGCCCTCAAAGCAGACAGAATCTGCGGTAAATACCACC
GTAGCAGCATCTGCACGACAAAGCAACGCAGAGCTTTCGTTTCCAGATGCCGATGAACCG
TTGGAGACGGCTGATCAGCCGGAGCAGAGTGCAGCACAACTTGCATCCAGAGCAGCTGGT
AGCGCTCCCACTTCAACACCACAGTTGCAACACGATCTCATTCCATCCTCTTCCACCGCT
CTGGAAGGCAACGCAGACACGTTCGTATTGGTCACTGAGCAGATCAAACCTTCCGCACAA
GCACAACAAGGGCCAACACTGGTCGCCTCGCACGATGCCGAACAAAAGGTCGAAGTCACA
CGATCAACGTCTTTCGTGGCCGAGGTGCCTGCAAGCGTTGAGGCTGCCCAAGTCTTCGAA
CAACCCATTGCGACAGGCGCCAATGAGGATGAGGCCGAGGAGCAAGACGCGGATGCGTGG
GGCTTTGAAGAAAGCTCGAGTGCGTCTGAAGCTGACCGCGCAGAATTGGCTCCAATCACG
CCCTTGCAGAAGCAAACGGCGTTAGAGAAGCTGGCTGCCCAAGAAGCATCGACTGTGAAG
ACAAAGGCAGTCTCGGCACCTTCGGCAGCAGCCGTCTCGGTCAAGTCAACGCGCCAGGAC
TCGCAAGCTCGTGAGAGTGACATCGCTTCCAGCCCGTCATCGCCCTCCGGATGGGGTGAA
GATTTCTCCGATCCAGAATCTATAGACGTGCCAGCATCAGGATCACACGAAAAAAGGGCA
GCTCAGCCAAACACCAATCGCATCGCCTCATCTATACGGTCTGTCTCGAGAGACCGAGAA
TCAGTTGCAGGCACCGCAGCAGGAGACGCACAGAAGCTGTCCAATGCAACGCCTTCTGCA
GCTACCGAACTCAAGGAAGAATGCACCATCAGCCAACGTTCGCTGGACCTTGTCAATCTA
GCCGAATCCACCATGAGTTCGGTTCTGGCAAAGCTGCAAGGCGGGCACGCTACCGATGGC
GACGAAGACAAGGACAATGTTGAAGCACTTGCGGGCACCGTCTTCAAGATCTTTGAGCTA
CACCGTGCACTGATGCCTGTGGCTCACGGCGAGGTGCTTCGAGACGTCCCGTCGCTGGCG
ATGCAATTCTTCAACGATTGCGAGTATCTTGCTCGTGAGCTGAGTCGTCTTGTGGCTGAC
AAGGGCGGCGATATTGCGACAGCCTGGATCGCCCACGATATGGAGGCGGCCAAGCGATGG
AAGTCGAAAGAGCTGGTAAAACTCGAGCAGGAAGCGACCATGACGAGAAGCTTAGGACAA
CGGTGGTTCGAAGCCCAAATGACGGCGCAAACAAAAATCTTGCTGGACACGCTGATGGAA
GCGGATGGGTTTGCACGAACTTTTGACGATCACCGCTTTGCACGATGCGAGAGATGTATC
AAGCAAGTGGTGCAGACGCTGCAGCAGCTTTCCAAGGCTTGGCGACCGGTTCTGATCACC
TCTCGATTCCACGCTGCTATTGGTGGATTGGTGGATTTGGTATTTCAAAAGATCCTGCAC
GACGTGCTCGATCTGGAAGACATTGGCGAGAGTGAGTCGGAAAAGATCGCGTCGCTGGTC
AAGACGCTGGGTAGCTTGGAGAGTCTGTTTACGGCTGAAGGCGCGGAAGAGGCGAGCGCG
GCGCCGCTGTGGGTGCCAAGTTGGTTCAAGACATCGTATTTGATCGAGATTTTGACGGGA
TCTTTGGTGGATATCGAGTTCCTGGCTTTCGAAGCGGGTGCGTTGGTCGATTACAGTCGC
AAAGAGTTGACGGTACTGATCAAGGCGTTGTTCGCTGATACACCGAATCGGGCCAAACTG
TTAAGGAGGATTGAGAGTGCTCCGGTTGAGGTGCTAGCTCACTAGTGTTGCAAAGACGGT
GTTTCTGTGGCATTGTCCGCTGCGGGCTATTCGATGCGATTGATGTATACACCGATCGGT
ATCTCTCGACGTGTCGGCTGCATGTGTTTGGCATCCATGAAGCCGCTGAGCGACAAGTCT
GAAGTCGGGAACCCTTCCGTCGCGTATCGGAATCTAAACCCCCTCTGTTGCTGATGATCG
ACAAAGTTTGTTCACACGCCTCATTCACGATTGTGGTTGTTGTGTTGTTTCCGAGAATCC
GATTCGACCACCACGGAAGCCGCATGGAAGCCGGACCATCGCGGACATGTATGAAACAAA
GCTGCCGTCGAGCTTCGTACTGTACGCTTCAGCCTGGTCTGATAATTCACTATGATATCA
AGTTGTAATCGAGGACGCGGAGGCTTTGCGGAACAGCATCAAAGCTCTGTCGCTGGGACT
CCGAAGCCACGCTCTTCGACTCACGGGAAAACGCGCAATGACAAATGTCGGGGTGACCGA
AACAGTGGGCATAACACGTTTTCAGACACTTCCAGTGTGAGTGAACAGGCACCGAGACAA
GATGCGGAGTTGAGAACACGGAATGTCCGAAGGAATGTGAGCTGACCGATGATCATGACT
TTTGCAAGCCGTAAGCCGCTAGCATCGAGACCCTTCACGTTTGTGACTTGGCGTCAAGAG
AAACATGAGACCATGATCTGCTTGGCGCATGCATCTAATGTGGATCACGAATTGCTTTGC
TGCTCCTGCTTGTTCCGCAAGCTGCCAAGTTGCGAAAAGCAGGAGAACGAGTACAGGCTC
CTTTCTTGGCAGCCAAGACTGCAAAGCGGAATCGAGCTTGATCTGTGTGAGGCTAGATTG
CGTGCTGCTTCTGCGAAATCCCATCTCTCGCACCAGAAAGTCTTGGCGATGCGCGCGCCA
TCGCGTAAATTGAGCGTCCAGCTACCTTTGGAGGCGTGCCGCTGTGTTGTGTAACTTTTT
TGGTTTTGTTTTTTGACATCTGCAGCAACCCGTCATCACCATCGTCGCACTCTTTTTAAA
TATTTGGTTAACTATAATTATTCAGGACTATGATTTTCCCCCCTTTTCCCGAAAGGGTCC
TGCTTCGATGGTTCTGTCTTAACTTACTTTTTCCCTTCTGTCAGTCGTGAGTCGTGAGTC
GTGAGTCGTGAGTGTGTCTATTTTCTTTCTTATTCTTATGTTTATTTTCTCTATGTACTT
TGGCGGTGGGCGCTCTCTCCTTTCTACAAGAATAGGAGCGGGGCTTAATTTAGTCCATCG
AGAAGGGCGCGTTTGTATCACCAAGAGCTCCTCGTTTTAGCATTGGTCTTCTATGATCGG
AAGGCTTTGCCGTCAGGGTGCTAGAGAAAGAAGAGCGAGCACGAGAACGAGAACGAGAAC
GAGAACGAGAACGAGAACGAGAACGACAGAGGCAAAGGCCTGGCTTGGCTTACATTGTTT
GATCGTGATTGTGGATGGCTTTCCGACGACAGACTGAGAGGTCTCTTCTCGCCAGTAACC
GCTCAGGGCGCATTCATGCAAAAGCGTAGCCGAGCAACTCAGACTCACCAAGCTGGTCCG
CGCCCAGAGTCCTCACATCCTGACAGGACGGCGCATGACGCTTTTACCTGGCTTATGAGT
CTCCGGCTTGGCTTCTCCTAATCGAAAATGAACGATGCAAACCGTCTTCTGTAAGCGGTG
CCCTCTCCATCGGCATGTCCATATTACCGCCAAGCCAGACTTGCTCCGTTCCTTTGCCTC
CCTATCCGCTCTTGCCTCACTACAAGAGCAGAGCGACTCCTAGAAGCGTGGTTGCGCAGG
TCGTCCTCCATTGGCGCCCTTTCCGGCATCTCCAGAACTTGCCTCCCATCCCTCGCACTC
CTGAAATAGTAGCCTCGTTCTCTGCCGACCTCCCCCACATACCATCCTATCCGACAGCGA
TTCTGCTCCAGTTTCTTTCCGTACAGCATCTATAGATACCCACGTTAACTCAGCAAACCA
CTCATACGCTGGTTCACCAAGACGTAGATTAGGGTCAGAGGGTCCCTATCTTAACACTAA
CATCGTCTACTAGATACTATTTCAGACACTTCCAACAGTCGTGTGCACTGTGTCCTCACA
ATGACGGGACGTCGCCCACGCAGTCGTGCCGCCGAACCCTACAAACTTCCCGCCTCGCCA
CCCGCTGCTGCGGTCGAAGAGCCTCTGCTCAATGCCAACAACTCGCTCAACACAGAACCA
GATGCCAGTGGCGATGCATCGCTTCAGCCACTATCGCCACCACGATGGTCGCGCAGCAAC
TCTCGATACAGTCCGGACGAGCGTGACCAAGATCCGCTCTTCGTCGAGACTTCTTTGACC
TCGTCCAACTCGGCATACCCAGCACAACGAGCTGCTTCACCAGGAAACCCAATTCCTATC
CAGGAAAGACCTTTCACACCGCCCTTCGCCCGTCCAGGCTCCAGACCTCTTTCTTCCTCA
AGCTCTTACTTGTTCGCTACACGCTCGCAAAGCGATTACGACTCGGTCTACCAGCTTTGG
CGTCAGAGCGGAACACCCAGCAGCTTTAGAGAATTTGCTGAGGACAACGATAGCACTAGC
GGTTACCGCGACTACAGGCGTGGCAGCTCTGCCATGGATTTGGAGAAGATCGAAGCGTAT
CGTGCTGGCGCCACCGATTCTGCATTGCCGGAGTCAGCTCAGAAAGAGTATCAAGGACTT
CACAAAGGTCAGGGCGGTAAGAAGGGCCGTAAGGACTATCGAGCCGTTGGTCTCGCCAAA
TACGGTCGTGGCAAAGACCAGCGCATATCAACATCTAAGAAATGCCTGATCCTCACCGCT
GTCGCTCTTGTGATCGCGGTTTTGACCGTCGCCATTGTGGTTCCGATCACACAAATTTTG
CTCAAGCCAGCCCCGGCCAACGCGGGAGCGGAGAACGGCGGTTCCGACAACGGTTCGGGT
CCCGCCAACAACTCAGCTTCCAACCCCACTCCAGAGAAGCAGGTGGCCATCTGGGGTACT
AATGGCTCCGTCATTGATCTGGGTAACGGCAACAACTTCACCTATATCAACAACTTTGGC
GGTCGATGGGCTTCGGAACCGCTCAACAACACTGCCCAGGCTCAGAATTACACGCCTCCA
CTGGATCAAGAGTTTGACTTTTCCCGCAATAGGATGCTCGGCGTCAATCTCGGTGGATGG
CTTGTCACCGAACCCTTCATTGTCCCCGCTCTGTACGAGCCATACGAGAACACTTCGAAC
CCTGCGATCGATGAGTTCACCTTGTCACAGCGATACCGTTCGGAAGGTGGCATTGACAAC
CTGCGCCAAAAGATGACCGATCACTACGACACCTTCATCACCGAACAGGACTTTGCCAGC
ATTGCTGCAGCCGGCCTGAATTGGGTTCGCTTGCCCATCGGCTTTTGGGCTCTCGAGACC
TACGCGAACGAGCCGTACCTGGAAGGTGTCTCTTGGAACTATGTTCTCAAAGCCATTCAG
TGGGCCCGCAAGTATGGTCTGCGTATCAACCTCGATCTACATGCTGTTCCCGGCTCGCAA
AACGGCTACAACCATTCTGGCCGTGTTGGATTCATCAATTTCTTGCAAGGCCTGATGGGC
AAAGCCAACGGCGAACGCACCACGGACTATATTCGACAAATCACACAATTCATCAGCCAG
CCCGAGATCCGCAACGTTGTGCCCATGTTCAGTGTCATCAACGAGCCTTACGCCATCACC
ATCGGACAACCGGCGCTCGAAGCGTGGTATTCGCAGCTCTACACCACGCTGCGCGCCATC
ACCGGTACCGGTGCGGGCAACGGGCCCTACATCACCATTCACGATGGTTTCTTGCCTCTC
AACTCGTGGCAAGGCTTCCTGAGTGGCGGCGATCGTATCGCCTGGGACACGCATCCCTAC
CTTTGTTTTGCTGAGCAAAATACGGATCCCTGGGACGTCCAGATCCTCAAGCCGTGCCAG
CAATTTACGTCTCTTCTCGACAATGCTCGCTCCAACATGGGTGTCGCCATGGGAGGTGAG
ATGTCGTTGGCCATCAATGACTGTGGCCTCTTTTTGAACGGCGTCGGCCAGGGCACCCGC
TACGATGGCACTTATCGAGGGCCTGTAAGCGGCAATTTCCCCAGAATGGGTTCTTGTCAG
CCATTCGATGACTACGAAAACTACTCGAGCAGCACGAAGCAGGGATTGCGCCGTTTCGCG
TTGACTTCGATGGACTCGCTGCAAGACTTCTTCTTCTGGACCTGGAAGATTGGCAACAGT
CTGCGAACAGGAAAACCGAGTGCACCTATGTGGTCGTACTCGTTGGGACTGCAGCAAGGG
TGGATGCCCACCAACCCGTTGGGTGAATCGAGTGGCGCCTGTGCGGCGCAGGCGGCCCGT
TTGCGTACCTCGGTACCGACAGCCACATGGGGAAGGGCATTCCAGTCGTGGCAGACAGGC
GGCGCAGGAAGCTATTCACCAAGCACCGATTCTTGGCCTCCGCAGTCGATGGTGTCGGCC
AACCGACCAGTCTCGCAGCTGCCCAGCTACACGCCCACCAAGTCGATGACGCCTGTTCCT
GCGCCGACATTCTCGGTTACTGCCAGCGTTTCCGGTCAGCCAACTGCGGCGCCCACGATC
GGATCCTGGTTTAACTCGGCTCTAAACAGCGCCTTCTATACCCAGATCGCTGGATGCATC
TATCCTCCTGACCAGTACAATCTGACGGGATGGGATGCTTCCGGCTGGCCCTGCAGCGGC
GGTCAGCAACGTAGAGAGGTTTTGGCGCGTGCGCAGCCCACTCCACTTGCTTAATGATTG
TATCCATGGACTTTATCCCAGTGCTTGTCTACTACCTGTATTGTAATTCTAGTGCTCAAT
CTACAAAACTTGGCTTGTATGACGTCGTTTGCTATTTAAGGAGGTGTGTGATGAGGTTCG
GAAGGTGTGATCTCAGGCTAGGTGAAAGCTTTGTCGATGTCCGACTTTGGATGGTGTCTG
GCGAGCGGTGAAATGTGGTTGTGGTCATGGATTGCATGGCGGACTTTCTAGTGCGGCTGG
CAGAGGGGCGCGCACGGCGATAGACTGCAAGCATGATGAACGATTTGTGATTGTGCTTGT
AGATCTGAAAGTGGCTCGGGGAGGGGGTGTCTTTGCTTGTACGAAATGACGCGGGTTGGC
ATGCGAGGCGGATTGGGGCGTATCGAGTGTGCTGAGTATCGCTGAATGTGCAGCGAGAAC
GGAGCGAAATCAAGAATCACCGGTGCAAGCACGAATCACGAATGGCGGCGCACTCGTCCC
GTCCTTCACAATTCACGATTCATGCACGCTGACCGAGATTTCCAGAATCCCCAGCGTGCT
GATCAACACCAACAATCACATCGTCCCAAACACACACCATACCCTACCAACTCCAACCCG
CCTCCTCTCGCCCACCCTCGCATTTACACCCAAATTGCACATGAGCGCCAACCCCGACCG
CTCGCCGACGCGAAACGACAAGCGCGCAATCCAGATTGCGCATCCATGCCAAACACATTC
GTCATGGATCAAAGTCATGAGTGTGTGAGATGTTCGTGATTCGTGATTGTGGTGCGCACC
CAAGAATACAAACAAGTGAAACGCACGCCGAGATGACCGAAACTACCAGCGATCCAAACG
AGTTGTGCCGAACCAATTGTGCTGGACCCGAACAAGCAACAAGCACCAAGCACCAAGCAC
CAAAAACATCTTTCAAGGCCGCATGCTGCAGCGGATGCCAAGAATAAGCGTGTACGCGCA
TGTCTAGCCTTCACGCCACGACCTGCCCCGATCACCTGTACCCAACAGCGCGCCAATCAA
GTCTCTTGCCGTGTTGACGATCTCGACTGCTCGTCCGATGATACCGCCTTCGTCCTCCTC
TACGTAATCGTGTGCTAGCGGTACACGAGGCTCCGAATTGTGAGGTGCAACCAACGCTCC
TGTCGCACTCGTCCTCCGTGGCAGAGTAGGGCTCGATGGACCGCCGCCAGAGATATCGGC
TCCACTTCCTGAACCAGAGCGACGTTTGCCGCTCGCCCTCGCCAGAATGAATGTGGGCGT
ATTGAGCGGCGTAGGCCCCACCTCTACCGGACCATCAGGGCTCGTAACGCTACCCGCTTT
CGTGGCGCGTGGCGCATTACTCGGGATGTTAGACACGTCGACGCTCAGCTCGGTAGCAGC
CGCACTCGACGAGCTCGAATTCGCTCGTGCAGAAGCAGCTTTGGAACCGCCTTTTCTGTC
GTCCGACCAATAGCTCCTTTCTTCGCCGTACATGTACCGATCGCCATCACGATCTTGCGA
AGATCGGTTCGAGCCCGCATTGTCTTTTGCATCCAGATGCGGGCTTGCAGGGAAATGCGG
GCTGGCCAAACCGTACGAGCCTTGCCCGTCCGAGTCGTACTCGTTCAAGGACCGATTCGC
GACCGGACGCGCCTTTCCTCCGTGCGGTGCTGCATCTCCAGCTCCAAGTCCATCAGTTCC
ATCTCGCGGACCGTCCTTGGCGCCGCTCCGAAAGGAATCGCCACTACTCCGTACATTACT
CCGCGCATTGGCGGGCGACGACGACGAGGAAGTCGGGCTGGCCGATGCGGCTGAATATCG
GTCGTAGCTACCGTTGACGGTCGAATTGGTCGGCGAGTGTCCGGACGAGGTGGCACTGTT
GGTGCGTACGCGTCCTTGTCTGGCTGCCTCCTGGATGCGCTCGTAGCTCGTCGAGCTACC
GAGCCGTTGTGAGGGTCGACCACGCTCACGTGAATTGTCGCCGCGCGACGACTCGTACGC
ATCTACAAACGAGGAAGATTCGTGATGCGAGGTGCCGAGAACGTCATAGTCGCCCTCGGC
CTCGAGACTGCGCGATTCGTAATCCTCTGCGGGAGTTTGGTGCACGATTCTATGCTTGAG
GATACCTCTGGGTGCAACACTGGCCTGCGACTGTTCCGGTGCTGCGGCTGCTAGATCTTG
AGGCGACGTGGATGATGTGGATCCGTCAGTCCTGTCTGACTCGCTATGGTCAAAGAAGCT
TCCGTAGGTTCGGGGAGCGTCAGGGCTGCTCGCAGCGTCGCCTGTGTTAAAAACCGGCCC
ATTCGAGTTGGCATGGTCGCCCGAGCCGTCTTCCATGTCTGGGCCGTCGAAATAGTCAAA
ATCGCCGTGGAAATCATCATCAAGATCCCATTGAACGCCTCGTGCGGTGGGATCGCCATG
GTTGGCTGGGACACCGGCACGGGCGTAGCCGTACTGGGCGGGATACGTGGATACGGTGCT
GCCGTTGTTGGCGCGCGTGGCAAGGAAGCCGGTGGGATCGACTACGGCGGGGGAGGGCGC
TGGATATATCTCGGAAGTCTTGAGACGAGTCGGGGCCAGCTTGGCGATGGTTACTTGGAG
TTCCGAGTTTTTCGAGGAAGAGGCCGAAGCGTGAGAAATGGCAGGTGAAGTTCTTGGACT
CGATTTCATGGTGAGCACTTCCTCCTCTTCGCTGCTTGCATCCTCGTCTTCCTCGTCGAA
TTCGTCCTCATCGTAGTCGTCGTAGTCGGGATACTGGTGATCCAATGCGATGCACTGCTC
GACACGGTGGTTGAAGCTGATGTGACGCTTTTCGTCGGGGCCCATGCTGTCGGCGCGATT
GATGCTGGGAGACTTTTTCTTTTGCGCCGAGACCAAAGGCATGGCGTTGGGCGAGCTTCC
GGCGCGCTTGGGCGCCTTGCTGACGAGATTCGAGTCGGATTTAACGGAAAACAGCGGCTT
GCGCTGAGCAGCGGCGGCTTGCTCAGCCTGGCGATCCTGTTGTTGCATGTGGTCATCAAT
GGGGTTGGTCTCGAGCTCAATATTGGGTGAAGTGGCGTTTCCTGGTGTTGTGAGCATGTC
GGAAATGGTGCGATGCTTGAGGATGGAACGGACGCGGTGACCATCGTCGAGATCCAAGCG
ATCTGCGGTGGTAGCAAGTTTGGGAGGTGGAACGGACTCGACGTGCTCGTGGAGCGGACC
ATACAACCACGTCACATCGCTGTCTTTCAGCCTGTAGAAGGGTAGGTTTTTTTGTGAAAA
GAAGGGGGCATGGGAAATGAAAAGTCAGCATTGTCTCGAAGTAGCGTGGTGAGGAAAGCG
ACGGTGAGAAGGACGAGGAAGGGCAGACGTACCAGTTGAGTGTTTCGGGGCTGATAGTCT
TGAGGTTGCCGCGCTGCTTTGCCCATGTACGCCAACTTGCATTTTCGAGCCTGACGCCGT
TGGCAATCTGGTTCTTTTGCTTTGTCATGGCCTTCCAGCTGCTCCACACATCTTCGTCAG
TCCACTGGTGACTGAGGTAGTCGACGCAGACGGTGGGCATGCGTGACTCGATCTGAGCAT
CGTCGGGAGCCGGCACGTTGTTGGCAACGGTGGGATACGGCTGCGGGGTGGACAACATCT
TGGAAACCTAAACGAGTCTATTGACAAAGAGCAAGCGGCGGAAGATGTGATGAGAAAGGA
TGAGAGTGCCGTCTTGGGCAGCGCAAAGGTCGAGATGCACGATTGTCCTAGTTGTTTGTT
GTCTGGCGGTGAGATTTTGGCTGCACCTTGGAAGTTAGAGCTGTTCGCACATGAGTTACG
TACAGCGCGAGCTCAAAAATGTTGTGGGAAGAACAGCGTCACGATGCCAGGAGCTGGAAG
CTTATGCAGATAGGCTGAGGGCTCACGAAGCTCCACCAAGGACGGCCTTGAGCAGCGAGA
GCTAGAGCCACAGGCTTTCACGATAAGCCTTGCAGAATGCCGGTGTAGATGGTTGACAAA
GCGTGTGTCCTCAGCCGAGTTGGAAGAGATCACTCTGAACTGATCACAGCGGGAGTACTA
TGCGGGTTGATGCGAGGTCTGCTGCGAGATGATTGAACGACGTGATCCAGAATGGAGCAA
AAGCTTTGACCGCAGCGTTTGTCAACAGTGATCCTGACTTTTGAAGTACGAAGATGGCGA
TGACAACGTCGGAGATGGCGAGGAGTGGTTGAGTGTCGATGGGCAAAGGGGAAGGCCAAG
CATCCAAGGTTGGGGCTGAAGAGAACGGCGACGATTATCTCTCCTAGTGTCGCTGTCTGT
CTGTCTCTCTCTGTTGCGCTGCTAAGCTGAGGAGACGAGAAAGCGGGCAGAGCGAGCCTG
AATCCGATTCACGATTTGGGTGCACCAACCGATAAAATAATGAATGCGCTAGCGACTTAC
TGCCGTGTGCCTCGACGGCGTGTGTTAGTGTTTGTGTGAACAGCTCGTCCACTGCGCTGC
GCTACGCTGCCCTTAATTTTGGACGCTCAGCAACTGCAGCAGCAGCGCAAAGGGCAATCG
AAGCTCCCCTAGTTAAGTTAGAGAAAACCACCAACGAGATCCTGTGACTCTGTGACTGCG
CGCAGGCATCATCAGACTTAGACGAAAAATGGTTATATTTTGAATAATTGTGAATATTAT
AAATGCTCCTCAGAAACTATTATAGCGCGACCTCGCGTTCAGCGGCGGCTGTGCTCTGAC
ACCATTTTCCACAGCACACCGCACACCAGTCTTGAGTCTCTGAGAGGTCCTTCAGGCTTT
GGCTGCGTCACTTCCGAATTGGTGCGAGCGAGTGAGCGAGAAAAGTAGGAAATTCAGTGC
AAAATCAACAGGAACCGGCATCGCGTGTCGACCCCCGACCCCCAACCTCTCCTGTCGTCT
GGTCAGAGTTTCAAGGACAAAGACAGACCGTCTCCTTGTCACACAATCACGAATCACGAA
TCACGAATCACGAATCATGAATCATGAATCTTGGCCCGTCCGCAGGCGAACATTCGCATA
TTCACGATTACCATCAGAAGCCGTGGTGCATGCGGTGGCGGGCCGTTTGTCTCTCTTGCA
CCGAAACTCTTCCGACTGAATCGTAAATTGACAAATAGTCACGAGGCAATCACGATTGCG
CTCAGTCGAACTCGAGATGACGATTCTTGTTTCGTGATTCGTGATTCTATTTCCAACCTT
GCTTGATGCAATTGTTTCGCTTCCAGCACGATCGATTGCTAGCCACGAGCTGTGAGCTAC
GAACTATACGGGCTGATCCTATAGCTGTTTGGTCGTCCTTCTCCCACGCTTTGCACGCAT
GATGAGAGAGCGAGCGAGTGGCAAAGGGAGTTCGTCGATCTGCACGGGTTCACACGGGCG
TATACTCACAACTCTGCTTTTCGAAGCCAGATGGAATTCAAGTGGGCGCTGCGGAACAGT
GCAAGCCGCGCACCACAATGATCGAGCAAATGCTTGCGACGTGGGTGGCGGCGTGTGTCG
TTGATAACAAAGTTCGGCCATGTAGTAGCGAGCGGGTGGGGGTGTGTCGCTTGCACCTGC
ACCAGTTAGCACGCACTATCTACCGGCCATCGATCCGACTGGGGCGTATTCTGGAAACCG
CCAAGTCCGTCATCAGATGCCTTCCGCTGATGTGCATTGCGTCTTTTTCTCCTGCTTCTT
TTCCTTTTCCGACCAGATGTTCTGTCAGAAGCTTCGGGGAGCAGCTTGCCATGTTAGAAG
CCAGACGACGAGCCACAAGCACTGAGCATGGAGCATGAAGCGTGAAGCGTGGAGCAATGG
CCTTACAGTTAGGTCGATCTCGACGTATTCACGATTCCCTAATCAGCAAAATCAATCCAT
CTTTGCCGAAAATAAGTTAGAGTGACGCGTGCACGTCACCTCGTTCAGACTTGTCTTTGA
CTTTTATCAGTCACAGTGGTGATTGTGCGCTAAGTGTCCGATGTCGACAAGCACGAATGA
CGGCAAATCTTCACAAATCACGAATCGTGAATGGCCAGTGCGTTTGCGCTTGCAGCTGCA
CGCCAGTGTCGGAGTTCACCCACAATCCAATCCTTGCCTTCTCGTGCTTGTTTTTCCGCC
TTTTTTGCAATATTCCCCTCCTCCCCTCCTCGTTTGGAAGCAAGGAACTAAAAACAGCGC
TAACGCAAGTCAACCCGAGGCTCATCCTGTTTGCGTCTGACTGCTAACTTAATCTTGAAT
ACGAACGGAATATCTCAGTGCTCTTGTCGTTGCACCTGCTGCTGATGCTCTTGCCCATCC
ACACTTGGTCAGACATGCATCCATTTCGTCCTTCACGTCCGTCTTACAGTACATGCTCGA
TACTTGACCATGGCGCTTGCTCTGAGTCGCGCTCTCGCATCTGAGACACAGCATCACGAG
ACCCCTGCCCATTAACCACTACGGATTGCTTGGCTCTGGCGGACCTCTAATCCACCGTCA
AGCGCGTGACCAGTCTGATCACCCATCGCCGATTTCACACCGAACGACATCTGACGTGTG
ACACGATCCCACACAGACACCAGAGCTGTTTGGTTGCTGACTTGTAACTGATCTGCCGAT
CTTCTGCAAAGTGCACCATGCTACTCAACGTGGGAAGCTCATCACTTTGACATTTGCTTA
CGGAATCGAGCCCGCAACCCGTCGATCAGAACGTCTCGCTCGACAAGTTCTACTCGAATC
CTTGCCATCTCGCCTGCATACGTCTCCTTCAACTCTGCCACTGCCTGCTCCGCCTTGCTG
ATGGCTGCGATCACATTTGCTGACGGCCCAAATGTCTTGATCGTCTGGGATTCTGCTACG
AGCACTACGTCGTCGTCACTGCTGTTGCTGTTGTCATTGTCACTGCGAGTAGTATCGGCT
GAGCTGCTGCTGTGCTTGCTTAGAGGCTGCGTTGAAGGAATCACTTCGGCTTCGTTGCCA
TTGGTTGTTTCAACTCGAATGGCGCAAAGCGACGGCTGCGATTGACGTGGAGCAGCGCTA
TTCGCCAGCTCAGAAGATAAAGCTGCACCCACTGCTGCGCTGTCGGCTAGCACGTCTTTG
TCCCATCCGTGTTCGGAATTGATGCAACCGTCGGCATTGGCAGGACCGTGAATCTTCTTG
GCTCGTTTGTCCGGCTGAGACGATGGAGGCGGTGAGATCTCTCGAAGGTCGATCACATCG
GCGCGTCTGTTGCTGCCTCCAAAAGTCGGGCGGGGTCTCTTGTGTGATGATACTGAGGCG
TGCCCATTGCCGCCGCCGATGCTGCCGGCGACGTTTTTGCTGTTCGCGACAGTCATCTGG
TCCCGGCGCCGACTAGACATACGAAGACTTTCCGCTTCCAGCATGTCGCACACCTCAACT
GATACGATCGAGACTCGGTCTTGATTAGCCCATCGTACCGGCAATTGGAAACAATCGAAT
CGAGCGTGGTCAACAACTTACAGTCTAAATCCGCTGGCAACTGATCATCGAACTCATCCA
GTTCGTCGACCTCTTCCAGTCCGGCCGTTGACGGCCCCATGGGTATGATGCTGCCGCTCC
GAGTGGTTCGGCCTTGGCTGAGCATGTTAGACGAGACCAGTTGCAGGCGCGGTGACGTGC
GCACAGATTGCGATCGAAGCGTGCGATCGGAAGGTGGTAGTGGGTGGGGAACGCTCGGTG
AGCCAAACCCATCGATAGGAGAGGATAGTGGTTGTAGCGTGAGGAAAGCAAGGTACTCAT
CCGCATCCGTGTCTTGCGTCTTTTGCTCAGTCTCTGCACCCATCGCTGCGTCAAGAAAAG
GCAAGGGTGCCACTTTCTGTGCCGTGATGGGAAAGGGAGCGATCCAGGTCATCTTTCTTA
TATGCTCTTCCGACGAGAAGGAGGACTTGACGCTCTGTCTGCAATTCGACCAGGAGAGCT
GGGCTACCTGCTTTTCGACATTCAATCGAGAGTGGTGCCAGCTTGAAGCCATCGGTGCAA
ACCGACCGACAGAGCGCGTGCGCCATGGTCATGTTCCCACGCCACGCTAGTACCATCGGC
TCGACCGAACTGACCGAACCAAATGGTCGGCCGATGAATGCTTGCGAGATGGTCGGCAAG
ATCATCACTTTCGGAGCATCCTATCTTTTCTCAACCCCAACACTCTTCCTGCCACCTCCT
CTGCCGCTCCAACGCATCCATGAACCTCTTTGCCTGCTCCTCATCCATTCCACCCTGACT
TCTCGCGATGCTTTCAAATGCGCCCCTAACCTGTTCCGGCATCTTTCCCGAAGCACCAGC
CACAACAATCCACGCATTCCTCTCGGTGATCGCCTCCCACAGCACATGGGCGTTGTCTGG
CTTGACGATCAGGTCTTGGACATACGTCTTCGCTTCTCCGTCTCGACTGAAAGCTGTGTG
GAGATGAAACTGGTTAGCATACGATTGTTGGAGATGTTGCCAGTCGTGCTGGAAGAGGTA
GTCCTTGGTTCGATACCGGAAGCCGAGAAAGAGGTGGATTTCGGAGCGTGCAAGGGTAGA
ATTCGAAAGACGATCGATGACAAGCGAGCGTAAGGGTGCGCAGCCTGTTCCTGGTCCGAT
CAAGATGAGCGGAGCTTGCGCAGGTGGCAGCGTGAGGTAACCTGGCTTGATAACAACCGG
AACGCGCGAACCGAGCGGCAACGAGGAAAGCCATCTTGTGCACAACCCTGTGCGTGCTTT
GCGAAGGCGCGTCTTGTACTTGACCATGGCTACGCTAAGCTGTATTGCGTGCGGCTCTTC
CGACACGCGCTTCTCCCGCTCGCTGTTCGCTGGTGGGGCACTGGCAATGCTGAACTCTCT
TGGCTTGATCCAAGGCAGCACATCTGCAATATACGCCAAAGGCACCTGAACCGATTTGAA
CTCGTCCAATACCTCTTTGATCGTTCGCCTCGGTCTCTGGGCGTATTCGTACATTTCATC
AATACCATCTTGAGGGTTTGCCCCTTTAGCCAGTTCCTCTTCCGGAAAGATGCCGCAATA
CTCGTCCAGCTTTTCGCGTTCCTGAGAGCCGGTGGGTGAGAAGAGCCGGATCTGCTCAAA
GAACGAGTTGGTTGGGACCGAGGTAAAATCGAGATGGTGTGTCAAGAGGTCCCGCACGGA
CATGTGTGCGGGCGATTGTGGCACAGTCGAAGGGATGGTGCTGCCCGCGAGGCTGACCAG
GGTATCCGCATCGAGGTCGAGGCGAGACAACATCTCGGTGACAGAGGCAGCGTCATTGAT
CGGGTGTAGACAAAGGATATCACCTGGTCGGTAAGTTTGGATGGAGATACCATCCAGCGC
AGAAGCCGAGCCTCTGGAAATCTCTTCGTTCTCGCCTATCTGTCTCTTATCTTCTTCGAC
ATCCGTCTGGTTGAGACGGACAAACTCGAGCAGACGAACGTCTTGAAAGTGATCGGTAGC
CGTCATGCGTTGATTCTTGTCCAAAATCGATATTGACCATCCTTGATCCTCCAGATGCCG
ACCAAGCGCATCCCTCCCATCGTGTTTCTCCTTCAGCCTGCCCTCCTCTGTCTCTACCTT
TGTCACCGTCACCGAAGGCGGCAACAACTCATCTCTCCCCACCTCCCTCACTCCCGCCTC
CAACGGACACAGCTCGTCCAACTTTCTCCAAAACCGGTTCATCCAAGGTCCCAGCTCACC
CTCCAATCCCAAATAATGCATGTCATCCCCCTCTCCATGCTCTACCAGCTCTTTTGCGCC
CAGACCCCTCAGTCTTCTACTGAGCAATCTCACCGGCCAGCAGAACCTCGGATAGGTCGA
ATCTCCCAGTCCAAACGCAGCGAATGTGACGTCTTCCAAGATGTCTTCGGGGATACCTTT
TCGGAGAAGGAAGTTCCAGAACGGCCGAGAGGTTGTAGGAAATTCACCTTGGCCTGTTGT
GGAAACAAGGAAGAGCATCAGGGATTCCGAGACGAGGTCGGTGGGGTCGTAAGAGCAGAC
GTCCGCAATGGTGACGTGGAAACGCTTGCGTTGCGCTTGGCGTGAGATTCGAAGCGCGAG
ATCGGACGATGTTCCTGTTTGCGTCATGTACAGGATCGTCAGACGACGGCCCTCAGATGC
GCAATTCGATGTCCGTATCGATGTCATCTTTTCTATCAAATCGAGCCGATGAGAATGACA
ATGGAAGAACAATCCAGACATGGAAGAAAAATCCGTGATTCACATCTTATGATTTGCGAT
TACACCATGAATTCTTTCTTCGGCTAAATTCACGGAGCTCCACTCGCAAAACGCCTCGGA
TCTGATAAAACATCTCGAAACGACAAGCGTCACACCTCTGCACTCACGACTCGTCAAGCG
TGACTGTGTCTCAGGATCACGTTTGAATTGTGTAGCGGCGATCCGCTGCTCCGCTCGTCA
CCACTGCTCAGCCGGTATCAGTTTGACAAATCCACTAAGTTGCTTCTTGTTGCCCAAATA
AACGGTACATGACTAGCTGAGAGGGTGAAGATGATATGCAATTTAACGGAAGAGCAAAAG
CACGTGAGTGCCACCTAACGAATTTGGTCAGTAGCGACACTTGTACTAATCCGAAGGATA
TAGGTTTCTGTTGCCGACGCCTGTTGCAGCGGCTGCTGCCACTGGTGTGGCTGCAGGAGG
CCCCGATGGAATCTGAAGTCCAACGTTAGGTCCAGGCGAAGGGCGTTTCCTCGCACCTGC
AAATGCGGGCGTGGGCGCCGGCGCCGGCTGCTGCTGCTGGATCGGATGACGCACGCGATG
TGCCGCGGGCGCTCGATGCGATGCACCGTTGCTGAGCGCCTTGTGGTCGCGTTCGTCAAC
AGAACCCACCGTTCCCACAGGCATAGACGGTGGCGGCGGCAGATTCGTCTTTGAGCTGCT
CGATGTTTTTGCGTGTGCAGGTGATGCGATGCTCACTGCAGAGCTCGTTGGCGTGTCACG
AGCGTGATTCGAGCGAGGCTGCTTGCTTCGTCCAGACGTTTTGGCACCACCACGACCGCG
ACCACTGACACTGACACTGATGCCGTCCTCGATGCTACCGCGTTCCTTGCGACCGCCGCT
TACTCGATGAGGCGGTGTCGGGGACGGAGGCATGTTGGGCATGCCCGCTCGCATGCCTGG
TCCGGGAACAGCAGCGCCAGGTGCAACGTTGAAGTGTGGTGGATAGGGTGCGTACATGTC
CGGTGGGAAAGGCGAGCTTCGGTGATGAGGATCGTGCGGATCCAAGCCCATGCGCGCCTG
CTGCTCGCGGTGATGCATGCGAGCCGCTCGCTCCATCTCGGCAGCCGCGTACGGATCAAA
CGCCATCATGCCCATTTCCATTCCGGGATGCATATGTCCTGACGGTGGCGGTAGAGCATG
CATGCCGTGGCGATGAGGCTCGTGCACCGATCCGGGCGTGCCCGGTGCCATCATGGCACC
CGGAGGCGGTGGTGGCAGTCCACGGGCACCAGGTGGCAAGTTGTATGGCATACCGTTTAT
ATGCGCCTGGGCTGCAGCTGCAGTGGCAGCGGCAGCAGCAGCAGCGTCCGGGCCGTACAA
GGCGTACATTTCGGGATTCTGAAACTCGAGGCCAACAGGAGCGCCGTAGAAAGGGTCGTA
CATGCCTGGCGGTACGCCGACGGGTCGAATGCCCATCTGCTCAATGTCCATCATGACGTC
GGCTTCGGCAAGTCCCTTGAGATCTGGGTAGGCGACAAACTCGTCGCCTGCCTCGATCTC
GCGAGCGAGCGCCTTGCGCTTCGTAGACGGCTTTCGAGCCGCCTTGGATCCGTTGGCATG
TGTTGCTTCGGCATCTTCAGCCAGGGTAGAGGAGTTTAAGGGAATGTGCAAGCGGTCCGG
GTTTCGTACCAGCTCGGTCTCAAAGATTTGATGTCTTCGCGCTGGTCGAGGTGCGTCGAG
TGTGCGCTTCTCGCGATCGAGTCGCCTGCGTTTCCTGCTAAACTCGTCCATCATATCGCG
ACGCAAGCTGGCGCAGCTCGAGCGCCAAATGCTCCATGCTGCAAACTCCTCTGCCTTGGC
GACGCGCTCGTACTGCATCTCTTGTTGCTCGAACCACATCTCGACGAGCTCTGTGCGTCG
CTGTCGGCGCATCTCTATTGCCTTTGTGAGGTGAAGCAGCTCGGGATGGGTGCCGTCCAA
GATCATGTCGCCTTCCTTTGAGATTTCTTGGAGTCGCTCGACGTAGAGGCGGTCGCGAAG
CATGGCAAAGCCGATTTCGATCTTGGTGAGGGCTTCCATGGCCTCTTGACGTCGGATGGC
CGCTTCATCGGTGGAAGTTTCATCGTCGTGCTCGGCGGCGTCTGGTGCTGGTGTGCCAGC
GGCTGTATCGGGTTGCTCAGCCTCGGCTTGATCGGCTTGTGGAGCTTTGACGTCGGCGTC
AGCATCTGCGTCTTCTGCATGTTCGGCCATTTCGGCGTCGTCGTCGTCGTCTGCGAGGGG
CGAGGGAGCGCGCGAAGAAGAAGCGGAGCCTGGAAGGCTGTCGACGAGCTGCTCTGGTTC
GAGCAGACTTGTGGCACCTCCAGTGGCGGCTGCGCGCTTCTTCATGGAGGCAATCATATC
GAGATTGGTATCCCGATGCGAGCCGGTATGTTCTTGATCTGATGCATCCTCTGCGAGGGC
ATCGGCAGCATCGCCATCTTCGGGCTCAGGAGTGATGTCGGAGCTGAGACCATCATCGTC
GGCCTCGTGACGTAGCAATTGGACCCGCCCAGGCATTGCAGCGCCATCGAGCGAGCCAGC
AGCTGGCTCAGTGTCTTCTTCTTCGGCTTCTGGTTCCGAGACGTCGTCTTCGTCTTGATC
GTTTTGATCGTTTTCGGCATGATCTGCGGTTGCGAGGGCTGCAAGTGCATCGAGACCGGC
AGCCGCGTCAGCATCTTGATCGGCGCCTTCTGCCCCGCCAGTGAGCGCGGCCAGTGCTTC
CGCTGCTTCGTCTTCGTGCGTCTTGTTCGCGTCTTGTTCGTCGTCATCTTCTTGCTCCTC
GTCTTCCTCTTCTTCTTCTTCTTCTTCTTCGTCATCTTCGGAGCCGCCGAGATCATCGTC
GGATAGTGATGAGCCGTCTTCGTCTTGGTTGTGGTCGTCGTCCTCGTCGGTGAGCTCGCT
TTCATCGCTGAATTCGTCGCCGGTGAAGCCGCCGGTCTTTTGGGGTGAGCTCATATTGGA
GTTAGGATCTTGGGCAGCGGTTTGCTGCGATGTGGGCAGATCAGCTAGGTCTTCTGCTTG
CGATGGCTCTAGCTGGCTGTCCTGGGACTGGTCCATGGAAATGTCTTCTGGTTCGCCTAG
AGCATCTTGATCGGTGGGGATGGCTGCAGACGCAGCTGCGTGCTGGGCGAGTTGATCGAG
ATCCATGACGTCGTCGGCGGGAGCGTCTTGGTCGTTGTCGTCGTCGTCGTAGGGGAGAGG
CTCGGTTTCGGCGTCCGAGTTGTCGGCGGGGTCGTGTTGAGAGTGTTTTGTGGTAGCTGC
CGAGGGAACAGCAGCAGCAGCAATATGGAACGCAGTGGCGGCGCTGGAGGGCATGATCAG
CTCGGATCAGCAGCAGCAGTAGTGCGGCGGCCAGAATGAGCCGATGCCAGCCGACGACGA
GCGCTGTGGTAGTGCGGTGAGCTGGCGATGGCGATGGCGATGGCGATGAGGTAGCAGAGG
AGAGATGGATGGAGTGTCGTCTGGAATGCAGAGAGCAATCGTTTCCGGACAAGAGCGAGT
GATGACTGGGGAGACAAGTGGACCTATCGCATGATCGCGGTGGAGCACGAGCTGGAAGCA
GTGTGCGAGGGCAAGAAGGGACCGGCAGCAAGCGAGAGACGGTGAGGCACGCTGCTGGAC
AAGTATCCAAGAGAATTGACTGGACTGAACGTCGATGCAGCAACGAGTGGGGGATGAGCC
GCGAGCGCAGTGCAGAATGGGAAGGACGCCGAGTCTCTGCAGGGCGTGTGAGCAAGTCGA
TAGTGGTGCGATGAAGAAAGGAGCGGTCGAGCGTGTGAATGTAGTAGCATCGGATGGAGT
CGCAGCTAGAGAGAAGGAGCGAGGAGCAGCTCGGTCGGGTGTTGGGATTTGTGATTTGTG
GACAGCAAGCAAGCAGAGCAAGTACGGCAAAGCAGAGCAAGAGCAAGCATTCGTGATTCA
CTCTGGACTGATTCACGCTTCACGATTTTACGGACTCTTTTCTCCACGGCTCGCTCATTT
ACGATAGGTCACGATTCAAGGGTCAATCGAATCGTGAATCGTGAATCGTGAATCGTGAAT
CGTGAATCCGTTCGTCCGGCCGTTCAGTCACGAGTGATGGCAGAGGAGCCATTTTGATTC
ACATTCGTGATTCTCTCTGGTAGAAAATCAAGAATCACGAATCAAAAGTCACAAGTTGGT
CCGCGCTGGGCTGCTCTCACTGACAACTATTCACGTTATTCGTGATTGTGAATCGTGAAT
CGCTCGCTCGCCCGCCTTGAGAATCGCAGCTTCATCAGAATCATAGATCACGAATGCCGC
GCGCCCCCGTCCGCGCCCTTGCACAATTTCTCGGATTTCGCATTCGTGATTCTTTCCGTT
GACGATTCACGATTCACTTTGGTGACGCTCATTAATTGGCGGACCAAAACCTCCCTGATA
AATAATAATTACTACTGCTAAGATGCTCATACAAGTTCAAGTTCAAGTTGAAATCCAAGC
TCCACAGACGTCGACGCGTCCTCGTGCCCAAGTTATTCACGATTTGGAATTCGAGCTGCT
CTTGATCCTACTACCCGCTCTTCGATGTAACAGCTTGTTATTAAAAAACGGCCCTTGAGT
CACGAATCACGAATGTCGCACGAGTGACAAGGCATTCCAACTCCCACCAAGAGCATCCCA
CAGTAAGAATTCAACAGCACAGTGGGCGTTTCATTTTTGGACTCGGCGACACGGCACTAA
GAATGTGCAAAGGAGCGAATCACAAACCGCCGGCTGCTCAGTTACAGAGTCGTGAGCGTG
AACAGGGAAGCACAACGCGATCACGGCGTATCGCGTCGGTCTCTATTCGCCGCCGTCTCG
TGTCTATTCGTGATTGCTGCTCAATGTGTATTCACGAGTCTGAATTCAGGGCGCACTCAG
AAATACTCACGACTGATTGGCTTCGTTATGCTTCCGAATGCGATACGACGGCGGCACACC
CACCAATCCATTAGTGCCGTATACCACCTGGTTTGCCCTTGTCCTTGTCCTTGCTCCGCT
GCGCGCGCTTTTGCGTCTGTAGGCGTTGATGGAGGCTGCATCTGGCTACGCGGTTGCACG
TACAATTCGGAGCTTGTGATCCGTTTCGGTGCTGCTGCTGCTGCCGGTAACATGGTCGAT
GGCTGTGCCAGTCTCGAGCCGTCCGCAATCGTGTGCAAAACATGTGTGGACTTGCTTGTC
TGATATAAAGTTGCATTTTCTCGATATCCTCGGCTGCTGCATTTTGTAGATCTAGACGGC
AAGCTTGGAAGTGATCCTCAGTCCACATCCTAAGCTGGATCCACAATGCTGGCTTCATCG
TCATCCTCACCGTTGCGTACACTGGGCTTGCACGAGCGCTACGCTGTTGCGCGTCGATGC
GTCGACTCGGCCTCGGTAGTCAGTGTCGCAGCCATCTTGCAACTTGACTCGGTTGAGCAA
CCGCAATGCGACACAAACCAAGCATTCGAGGCTCTACGAAGCCATTTGGCATCTCGAATC
GACCAAGTGCTGACGCAATACCCTCTACTCGGATACTGCGTTCAAGCGCCACGTTCGAAA
TCGCCTCGGTGGGCACCGATCGTTCCGACGCCCACATCTAACGATATCTTGCACGTCGCT
CCACCGATCTGCACGCAGCAAGCCAGCCATGTCACGACCACCGTGCTGTCAAAAGCGATC
CTGGACGCGCAACTGGCGCTCCCCAAATCAACATGCTTGCACAAAGATGCTCTGTGGAAG
GTGCAAGTATCATGGATTCAAGACGAGCAGAAAAAGGGCCGATCGTGCCTCGTCGTGCTT
TCCACCGATCATGTGATCAACGACGGTCGTGGAACACTGAACCTCTTCCAAATGCTGTTG
CGCTCCGATAGCCTTGTACAAAGCGATTCAGCCACAACGCCGGACCGCACCGTCATCCCA
CCGGCATCGGATAAAGTGTTCAACTTGCGCCCTTCGATCACATATATGCTGGGCGAGGCA
TGGCGAGAGTTGATCTTGCCCAAGTTGCCACTGCCTAGAAACGTGAAAGCCAGGCTCTGT
CCTCCGGCTTCGTGGCCTATGTCGGCTTGGACGTGCAAAGATCGACGCCACTCGGTAGCT
GGGGGTAACCAAATCGTTGGCGCATCTTGGCAGTGCAAACCTGATCTTGACGTGATCCTG
GTCTCATCACCAAATCTCATCAGCAATATCAAGAAGCTTTCGCGAACACACGTGGATCCA
ACAGCTCGAAAACCGGCGACAATGCATTCCATCATCCACACACTTGCTCTGGTCGCACTG
TTCGCGGCTGTGACACAGTCGCACGACTCAGACAACTCGGGCGACTCGGGATTTCAGCTC
GTGCTGGAATCTGCTACACCCATCTCGTTGCGCGATCAAGCTGGACTGACGAAACGACGA
AAAGGCAAGGCACACGTGCGGCTACCAGCGACAACTGGCAACTTTGTTTCATCGTACACC
GAATCGTATCGTCTCACAGGTCGAGAAAGCATGTGGGCATTTACGCATCGGTTTGGCAGT
GCGTTGGCGAGCGTCAAAGGACAACGACTGGCCAAGCAACACATGGGACTGTTGGGCTAC
ATTCCTGATTTCGACGATTCGATGGTCAAGCATCCTAGTGAGAAGCGCGACGACGATCAA
GTGCTGCCAAGTGGAGCTGAGTGCGATCGACGCTATCTGAATGGGTGGGAGAAGTTCTTT
GGCGAACGCGCGATGAGTTTGACGCCATACAGCTCGGCGCTCACTGTGTCGAATTTGGGG
CTTGTGCAGGTATCCAATGTTTCGATTGATGCTGGTTCCGACTCGCGCTGGAGCGTCGAG
GCGGCGACATGGGCACAGTCACATACGCCGCAAGGTGAGGCATTCAACCTAGACGTGGTC
GGATTCCTCAACACGCACAATTCACAGCGCACAGAATGCCTCAGCATCGCTCTATCAACT
CGCCCGGACGCATTCGCCAACCGCTCCCTCTTTTCAACTTTCAAATCCTACCTGCAACGC
TTAGTCCTACTCTTCGGCGCCGATCCGCTCCCCCCCAATCAACCAAAGCCAGAGCTCCAC
AACAACACTTCACAACCCTCATTGGACCTCACTTCGGACCTCACCTTTGCTTCCATCGCA
CTCTGGCTCACTTCTTCCTAGCAAACCCCCCCCCCCCTCCCATCCTTCCCTTGATCAGCA
TAAGCACCCGCCCGTTCGCATTCACATTATGCCCAACCAACACCCCCTTTTGTAAATCCC
TCCTAAGCGGTCATTTCAAAAGCACAATTTCTACATCTCAGTCTCACACCATCCCCCTCA
CAACCCCGTTGAAATCAGAGAATCAAAACGTAGAACGTGCAGTGAAAAAGTGCGAGCACT
ACCAAAAAACAATTGGCCAAAAGTCGCCTGTTTTTCACCCATCAAGCTTGCTACTCAGCA
TCTCGCTCTCCTCCTTGGTTCACGTACTACCACCGCTAGGCTTGAACGTCACCTCGCTCA
ATGTGTTAAACGCCTCCCTATACGCATCGAGCAGCTGCTTGACGCGCTTTCTCTCGCTCG
TCAACCCTTCATCCTCGTACAGCAGCTCCTCGAACAGATTCTCCTTGTACAAGCTTGCCA
CCAGCCGATTCTGAACTGATTCCCTGCTAAAGTTGACGAGCAGATGCATGATCGCCTTGG
GCACCAGATCCTGAATCGAAAGACGTACAATGTTAAAGTAGCTCGCTATCAAGGAGCGGA
TCAGCGTGGTTTCGAGTTCTTCGCGGTCCGAAAGCGCATACTCGTCCGACGAGATCGGCG
TGGCTTCGAGATGCTTGTCGAGCGACTTCATGTCGTAAGCTGCCGAGTTGCCTTCCAGGC
CCGTGCGCCCGGACATAGCGTTGGGCTTGTGCTCACGTGTCTGGCTGAATTCCGAGATCC
TTGGCTGGTGCACGTGTGGCTGAGCAGCGTGATAGCCACCCAGACCAGCGGATGGCCCAA
CACCGCCAACGGGCAACCCGGATGCGCCTCCGAAAAAGTAGTTGAGGAAAGTGTCTTTGG
CACCGCCGCTAGCAGAGCTGGATCCGTTGGCGAAAGCGTTCCCTGATGCGTGACCGATGG
TGTGGTGTGCTGGCGCCGAAGCCGAGTGTGGACGCGACTCGTTGGTGGAAGCGGCACGCT
CCTTCCTGCCACCGCCCGTCTTGGAGGTCACGCCGTTAACGGTGAGACTTCGCGAGTTGG
CGCTGTCACCATCGTCGTCCGAGAAATCGTTCGAGACGTCGGCGGGATCGTCGAACGACG
ACTTGCGCCGGGAGGAAGCGGGCAGCAAGGCGACCTGCTTGCGCGCTTGCGCCTCTCGCT
GCTCGCGAGCGATGTTGGCCGAATCGTGTACAAACGAAGGGTGGTTGGTGTTGATGTAGG
CAGCTTGGATCTGGATGAGGCTCTGCACGTACTCGGAAGTGGGGCCGAGACGTTCGCGCA
GCAGCTCCGAGACCACCTCGATGAGTTGGGCGTGCAGACGAGGAAAGCGTTGCAGCTCGG
AGCTGGTGCAGTTGTGGCAGATCTTCATGAGCTCCTCGTAGACCAGTTCGACACAGCGCA
AGCTTGGAGGCTCGAGCAGCTTGATCTGAGGCTTGATGAGCAGTTCAAACGCCGCTTCAG
GGACAAACAGCGAAGGGCGCGGACCGGTCGAGTTGCGGATGGCGGTGCGGATATCCTGGA
CGGTGAGGTTGTGAGTGGGGTTGATGCTGGTGAGTGCGTGTCCAAAGACGTCCTGGAAGA
TGTAGTAGATTCTGGCACCACCGCAGAGCTCCTTGGTCGAGATGTCAAAGGTAGTTCCGT
CGATCGAGGCAACAAAGTCGCGAGCAAACTGGGTCATGAGCTTGAGGACGAGCGAGCCAC
GGTGCTGGTCTCCGAGGAAAGTGGTGTCGCCAAAGGCGGCGAGCTCCTGCTGTGTCTGGC
CCATGAGCGTGTTGAGACGAGCCTTCATGTCGGGAAGCTTGTCACGAATGTGGCTCATGA
GCACCTGGTTGAGCGTCTTGGCGAGGTACTTGGTACCGCATCGGTGTGCAATGTTTTTGT
AGGCGGCGTGGGAGCGGAAAAAGTCTTCTTCGGCTCTCCTTGCGGCGAGCATGGACACGT
TGCCGTTGATGTCCTGCTGCGAGCGATTGACGACACCGATGAAGCCAAGTTTGAGCGGGT
AAACACGGCCGGTGAGAATGTCGAGCGCGTGTGTGCCCTGGTCCATGAGGTCGAGTTTGG
TGAGGACACCGATGGTGCGGCGGCCTTGAGGGTCGACGGTGCGGGCGAGCTTGAGGCTGT
CCGAGTTGGCGAGGTCAACGTTGGCAGGGCTGACAGCGAGGATGATGCAGTTGGGTTTGG
AGACGTAGTCGGTGACGAGGTTGCGGATCTGGCGTTCGATGTCCGAAGGCTGGTCGCCAA
CTGGAATCTTTGTGAGACCGGGCAAGTCGACCAGGGTTAGGTTGAGGACGTTGGGGCTGT
AGATCTTGAGGTGGATGGGCAACTTGGAGACACCCTTGTTCTGACCAGCTACGCGGAAGG
TCTCGTTCTCAATCTCGCGCCGGATCTCGTTAAAGTCGGTAAAGCGTTTGTCGAGGTGAA
GAAACTCTCCGTACTCTTCATAGGTGGGCGACCTGGTGTCGGCAGAAGAAGCATGGGAGC
CTCCACGCTGCATGTCAGACGCAAGGCCATCCGAGAGATCATATGGACGCGAGGACTGCT
TTGGCTGTCTGGGCTGCTCCTTGGTGGAGGGAGTGTGGATGAGCTGAAGAACGAGAGGAC
GCCGAGTGACAATGCCGCTTCCTCGAGGCAAAAAGTCGCGACCGACAATGGTTTCGAGGA
CACTCGACTTTCCGGCTGATTGCGAACCGACGACGACGATCTGAGGCAGGTCGACCGAGT
CACCGCCAATGGCAGTGAAGGTCTCCTGGAGCTTGTTGACAACCTGAATCAAGTCGACGT
CCATGTTTGCGAGGAGGCGAGATGGGAGAACGTGTCTAAGCGTATATATTGCAAAAGTTG
GTTCGTGGTCTTGAAGGCGCTGGCTGATGCGGAAGCCCACGACGACGAAAGCGCAGTTGG
ATGCGGGGTAAGATCGCGACTAGAGATGGCGACCTGCCGTGGATCGGGTCAAGCTTGGAC
GCAGGCTTGGACGCAGACTTGGACGCAGACTTGGACGCAGGCTTGGACGCAGACTTGGAC
GCAGACTTGGAACAAAGATGTGAAATGTCTGCAGGCGAGTCGACGGAGCGCCTTTGATAG
GTGGAGTGGAAGCCTTGAACGTCGGAGGCGGTAGGAAGAGAAAGAGGACAAAGAAAAAAG
GGAGGAGGCTCGAGTGTGGAGTGATCAACGAGACGAGACGACCAAAGTGTTGCGCAGAAT
GCACCTCGAACAACAGTGAGCGAACAACAAGAGACGGAATGCGTGATGCGCTCTCTCAGC
CGCAACGCCAACTGGAAGAGCATTCAAAGCCCAAGCCGAGCACGCAGAGCACAAGGAGCA
CAAGGAGCTGTGAGCAGCCAGCCTAGCTACTCTAGCTCACCCACCACAAACTAGCCAGCT
GTGTATTCACAATTCGTGATTCGTGATTGTCGTGCGTGTATTTTTTGGCTTGCCAACTGA
CGACAATCGTGAATCACGAATCAAAAATGCGAGCGAGCGCGTCCAGTCAAATTCACAAAT
GTGGATCGTGGGCGTCGGTCACACTACGAGACTGACAGACTCTTGACTATTTGTGTTATT
CTTGATTCCAGCTTCCGAAAGAGTCGTCAGTACAGTCACGAGCCAGGAATCGTGAATTTG
GCTGGCGTAGAGGCGTGGGTGGGTGTGGAGATTTTTGGCTGACAAACTTACTAACTTGTT
CGTGGTTCTTGATTTTAATGATCAATAACGAATATTCAAATGAAATTTCCCACAGGCTAT
TCATATCCGTGTGGCCTTTGGGCTTGTGCGTACTTCTGACAGAAGGGTCAATCGCGAGAG
ATACAAAAAAGACATGAGAGCAACACATTCACGATTTTCACGATTTTGCCAAGTCACGAG
TCGTGAGTCGTGAGTCGTGAGTCGTGAGTCGTGAGTTGCTGGCGCTGCAACCAGAGACTG
ACCAGCAACCTCTTTCTTCTTTTTCTTTCCTGTTTTTACATGCGCGCTTCAACAACCGTT
GACCGTGTACCTCGCGCCATAAGCCATACCGTTACAGCTGGTCTCAGTGATCAGAAACCG
CTATGACGCAGACATTCACGATTCGTGATTTGGGTTCTATCATCCACGATTCCATCGTGC
ATGCTGAAACCAATTCCAAATCAAAAGAAGCGTGGCTTCAAAGCGCACTCGCTTTTCCAT
GTTCATTCCTTTCTCCTCTCCTGCTCTGAGCCGATCACTTTGTGTGTTATGATTCTCGTC
GTGCGCAACCGTCTCAATACCGTCGTGCTCCAGCTTGTCCATCCCCCTTCTCATACCAGG
GATCTTGCAGTCTGTGTTCGATAAAGTCTCGCATTACGCATCAGCTCGTAACATGGACTT
GTGACATGCTGCCAAAAGTAACTGTGATTCACCTCGTGTCCACCTCTCTCCGCTTCTGCT
TCTGCGTCTGCGTCGCTTGTCTTCGTCTGAGCTTGATGTAAATCTCAACCCCAACCGCCG
TAGCACATTTCTCCTTGATCCCACGTCAACCAGACTCGATGCAACACATTCTCCACCTCT
CATACAAAAAACCGCGCATCTCTCTCTAGCACGTCTAGCGATACTGTGTATTGATTTCTT
TCGTTTTTCGATATGCACAGGAGCGACATAAAATAACGCCCACTTAGTAGCGCAGTAGGT
CTACCGCACAGAGGAGCGCCATCTCGTCTTCAGCTGTTGGAGGGAAAAAAGGAGGTTGAC
ATCATGACGCACACGTCACCCATAGATCGGAGCGCGTCGCAAAGCCGGCTCACCGCTTAG
GCAAGGAATCCCTTGACGTGCTCGGTGACGAGCGTCTTCATCTTGCTGAAGAGCTCCTCG
CTGGGGACACCCTTGGCAATCTCCGAAAGCAGAGCGTCCTCGGTCGAGAGCTTCTCACGG
AACGAGTTCTCCCACTCGACAATGCGGTCAGCGGGGATCTCGTCGACCAGACCGTTGACA
CCGGCGTAGATGATGGGGATCTGCACCTCGGTGGCCATGGGCACAAACTGAGGCTGCTTG
AGCAGCTCGACCAGACGGACACCACGGTTCAACGTGGCGCGCGTAGCAGCGTCCAAATCG
```
