## Supplementary File S1 for "The insertion of a mitochondrial selfish element into the nuclear genome and its consequences": um.contig (part 19 of 21)

```
GAACCGAACTGCGCGAAAGCCGCCAGCTCACGGTACTGGGCGAGCGAGAGCTTGAGCGAA
CCCGAGACCGACTTGTACAGCTTCGACTGCGCGGCCGAACCGACACGCGAGACCGAGAGA
CCGACGTTGATGGCAGGTCGGATACCCTTGAAGAAGAGCTCCGACTCGAGGTACACCTGG
CCGTCGGTAATCGAAATCACATTGGTGGGAATGAAAGCAGACACATCACCACCCTGCGTC
TCAATCACGGGCAGCGCAGTGAGCGATCCACCACCGTAGCTGTCGTTCATCTTGGCAGCA
CGCTCGAGCAGACGAGAGTGCAGGTAGAAAACGTCACCAGGGTAGGCCTCACGACCGGGG
GGACGACGCAGAAGCAGCGACATCTGACGGTAGGCGACGGCCTGCTTGGACAAGTCATCG
TAGATGATCAGCGCGTGCTTGCCGTTGTCACGGAACCACTCGCCGATGGCGCATCCCGAG
AAGGGAGCAAGGTACTGAAGCGGAGCGGCCTCCGAGGCGGTAGCGGCGACAATGATGGTG
TACTTCATGGCGTCGTTCTCCTCGAGCACCTTGACGAGCTGGGCTACGGTGGAACGCTTC
TGGCCAACGGCGACGTAGACACAGTAGAGCTTCTTGCTCTCATCCTGGCCGTCGTTCCAT
CGCTTCTGGTTGAGGATGGTGTCGATGGCCACAGCGGTCTTACCAGTCTGACGGTCACCA
ATGATGAGCTCACGCTGACCACGGCCGATGGGAACCATGGCGTCAATGGGCTTGATACCA
GTCTGCATGGGCTGGTTCACCGACTTACGCGGCAGAATACCAGGAGCCTTGAGCGAGGCA
CGGCGACGCTCGGCGGCCTCGATGGGGCCCTTGCCGTCAATGGGGTTACCAAGAGCGTCG
ACAACACGGCCGAGCAGCTTGGGGCCGACAGGAACGTCGACAATCTGGCCGGTACGCTTG
ACAGTGTCACCTTCACGGATGAGACGGTCCGAACCGAAAATCGAGACACCGACGTTGTCG
GCCTCAAGGTTAAGGGCCATGCCGCGGACACCGGACGAGAACTCAACCATCTCCTCGGCC
ATGACGTTGCGGAGACCGTAGACACGGGCGATACCGTCACCGATGGTGAGGACGCGGCCG
GTTTCCTGGACATCACCGCCAGCGGAAGCGCCCGAGATGCGCTGTTCAAGGATGGAGCTG
ACCTCGGAAGCGGCAGGCTTGGCGGTGGCGTAGGTGCGGACAGCGTTGGCAACCGATCGG
CGGGCCTGTTGAGAACCAAGCAAGAAGTTGAAAGGAGGAGGCAAGCAGAGTAACAAGGTC
AGCGGGGAAACATTCAGCCGTGTTGATTGCCAGAGAATGGGGAGCTCGGAGCCAATGAAT
CATGCGTATGCAAGCAAAGGCTGAAGTAGACGTAGAAATGTTATACTGTTGAGTATAACG
GCTGGCTCTCGCTCCGATCATCGGAGGGGCCGAGCCGAATACGGCGTAGGGCTGGACATG
TGCCATCTAATGTGATCAAAAAGCACCAGGCTCAGTTCAATCGCGGGCATGACCTGAGCA
GCGAGCAGCTTCTTTTGAGGTTGGGTACTGATTAGCACATAGACCACGGTGGAGGCCACT
CTTGTGTTTCTCTGATGGTGGCTCGTTTGCAAAGCCGTGTACGAAGGTCGGTGATCTGAG
ACTGGGTGAAAGAAAATCCTGTGTCTAATGTTGTAGCGGGGGCTCCGCCTGCCGATGGTG
GTGGCGTAAAGTTGGTGGATTGAGCCTGCTGAGTCGCTATAGCTGATCGTGGGAGACAGT
GGTTGTTGGAGCATGCTTAACGCAGTATCACGATATGACCATGATCTCGCATCTACTGTC
TAGCTCCAACTCTTAATGCAAGCCATAGCATGATTCCGGTCGAAGGGAGAACAATACGTA
CCACAGGGATGGCGGCCGATCGGGCGAGGTTGGCGGTGGCAATGCCGGCGGAACGAGCGA
GCATCGCGGCTACTTTTTGTGAAAGGAGGGGACGATGTTGGGGGTATTGAGAGGTGGTGA
GGAGAGAGAAGAGGTAAGACGAGAAACAGGCAGCAAGCACACGGAACGAGAAGAATCGAT
GAATCTGGGCGCGGGCGAGCCAGCCGTGAGACGAGAGAGAGAATACAAAGAGACTGACGG
GCAAGCCGACGCTCAGACGGTGCCAGACAAAGAGCGGCGTGCGGTTACGAGCAGCAAAAA
GGATCTTCCTTTTGGAAAAAGACTGTCCGGTTGGCTGACTAGCTAGCCTGTTTCACTGGC
TCACTGTCTGTCTGCTACTCAAACTTCGAGCTCGGAGCGTGTTGGCACTAGAGCAGTGAG
TGCCAAGCCAGCAGCGACGCAAAGCCTCGAGCGGATTGGTCGGATCATTCAACCCAGACC
GCAATCACGAATGGCGGCTTTCGAAGTGAAGAAAACCGTCCCAATACAAAATTCAGCATA
CGAGCGAATTGCCCATTTGAAAATCCATCTGGTTCTTGCACGATCAAATACAAATTCGTG
ATTGATTTGTCTGGATTCTACTGAAAATGCGGTTGCAGCTCAAAGCAGAACCACACGGAT
CCGATTCGTGATTCATGATTTGGGTTTGGACAATTCAGCACAGCGTCCTAGTGACAGAGT
GCTTGGGCCGCCTCATTTCTGAAACTGTGGCACAGACAGACAACCTCGTTCCGTCCTCTA
CCGATACTCAGGCTCGGCGCTTTTCCGGCTTGTGCTTCGAGTGCCACATACTCTGTCCCC
CCCACCATGGCTTGTGTCCAGATCATTGATCTGGTAGCTGCTTCTAGCTAGCCGCTGTCT
GAATGTATCATGATAAGCAATCCAGCTTGAGACGACAGCGCTGCTGTTTGGGAGCAGCCC
GAGATTGGATACTGACGGGCACTACGGCAGAGTCAGGCGGTGGCCGATCACTTGAAGTAA
TCACAGATGCGCACGTTGAACCTTTGGAAGAATAATAGAAGAATTGCAAATAACAAAATC
ATTTCCTTGTATCGTGCGAGTGGAAGAACGCGCTCTCATATCTGATTTTTGAGCCACGGT
CAGTGGAGTACTGACACCGTTTTTTCCTGCTTATGCTCCCATCAGCAAGCTTCATACCTC
TACAGTATCATCGTCGTCGATCCATCGTCAGAGGAGCGGGTGCAGCACCAGATCACGACA
TCATGAACACGCTCAGGACTTCGCTTTCGGCGGTTACCAGCGCCGTGCTCAAGGGCAAAG
CCAGGCAAGCCGCGACGCCTGTCGTCTCGTCTATCATCAGCCGAACTATTGCTTCTTCCA
CATCCACCTCCTCTGCGGTTTCCACTGCCACCTCGTCCGCTGGTCCTTCCACCTCGTCCA
TCGCATCCTCCGTCTCTTCAGCCGTCGATTCGAGCGACCGAGCTTTGTCACTACTCAAAT
CGCAACCTTCGCACTATGCAATTGCCTCGATGACCGGACGCACCTACCTTATCTCCAAAG
GCGACATGGTCACTGTACCTCGCCTCAGAGATGTTCAGGTCGGCGACGTTCTCGTGCTCG
ACAAGGTGCATGAGATCGGATCGCGCGACTATACTTTACGAGCACAGGACACGCTCAATA
CACGTCGCATCTCCACTGCCGTAGACCTCTCCAGCCCGCACCCACTCGCATCAACCGCAT
CAACCGCATCCACTCTGTACGGGGTCTCCCCCGCAGTCGCATCCCAACCAAGACGCTTGT
TCACACGTCTCGTCTCAGAAGATACTGCTCCGATCGCAGCTGCAGCTGCTAGAGGCCCCC
TTCTGCCCCTCGCTGACACATGGTCCTCCCGACTTGTGCCTAATGGACTCGCTCACATCG
GTGCCAGCTTACCCGCTTCCACCGTCAAAATCACCGCCGTCGTAACCGAAAACACAAAGG
GCGCACTGGAAAAGATTGTCAAGAAGAAACGAAGAAAAGGTTACAAAAAGACTATCCAGC
ACAAACAACCCTACACCCGCATTCGCATCCAAGACATTCAGATTCAGCCTTCCAACTGAT
CTACCATTCGTCTGGCGTAACAGTACAACCTTGTACCTCTTGAGGCATCTTTTACTCATT
CCAGCTTCGATACGACAATTTCATAGTTCAGTACCTCAACCGTTTCACCATCACACTTGT
ACTTTACCCGTAATCGTGAATGCTCATGGCCTCAAACAAAACTCATCTCGCTTCCAATGC
GCCGTACTGACACCTATCCATTCAAAGTGACCTCGAACGATTTTGTGCCACGACCCATTG
CAGCGTCCGCTTAACTGATAAGCGAGATCATATGTTCCCTGTGAGATAATATTAGATGGT
GACTCAAGTACATATAGTAAAATAGTGCCAAATGCGTGCATGCCTCTTCGAACTTTGCAC
ATCCTTCTCCCTTACTGCTCGACTTGCGAACCAACACTCGAGCCGGATCGGGAAGCTTGC
ATTGCCGCCCGCTTTTCTTCCTTCTTCCTCCGAGCATATGCTGCCACCTGCGCACCCAGA
TCAAACGGGCTATCCGGCACAGGCACAGGTGTAGCATTCAAACTCGCCAACGATGCAGTA
GCCGCTTTCGGCGTTGATTTTCTCGAAGCTGAATCCAAGACGGACGGAGACTCGCCCGCC
AAAAGACTCGCCGTCTCGTTCTCGGGCACCGACTCCAACGCAGTCGGCTCAAACGAAAAG
TCGTCGGAATGTCGAGACATGCTCTCTTCGCCGCTGTCGAACGAGTAGGACGCGGACGAC
GCTACCGAGGGAGAACGAGCTTCCAGTGCCTGCAATGCTCGTGCGCGCGCCAGGTCAAGC
GACGACAGCGATCTTCGTGGCATAGCTGCTTGCTCATCCACAAGACTTGGCGAGCCACCA
AAGACGCCTGTATGTCCGGTTGCGCCCAGATCGAGAGGTGAACCCAGCGCCAAAGCTGGT
TGTGCTTCAAAGGACGCCGCAGAGGATTCGCGCAGCATCGTTGTGGCCTCAGTTTCCTCT
GCCGCACTATACGGGAGAGATGATCGATGATGTTGTTCTCGGACGGCTTTTCGCGAGGAG
ATGACTTCGTTCAGCTCGGACATCATGCTTGATGGATCCATCGTGTGGCGATGCAATGTC
TGCTCTTTGGCATGCGTTTCGTGTTTCCGTTGCTCCCTCTGACGATGGGCCTGCTCGATT
CGCTCTGCTCGACTCGGCTTCGAGGCGTCAACTTCGAGTCCAGATAGCCGTGCCATACCT
GCGATGCTTTCAAATACCTGTTCTAAGCCGGGGGGCGGTAAAGAGTTGGGTGAAGTGGAG
CTGAGCAAGAGCGCTGCGAGGTCGGCGTCGTCCTCGTCGCCACTTGCGTGGAGCGGCTCG
TGGTCTGGAGCCAGGCTATGAGATGTAGGAAGAACGTCGTCGAACGCACGCCCCTCGCCA
TGGCTGTCATGCGATGAATCGGCGGCGTCCTCATCCGCCTCGAGAGGTGATACCAGCTCG
CGCGCAGCATTCGCCTTGAATACGTCGGTTTCATTGTCGGTGCTTGCTTGTGGACTCGGC
GACCTGCGCTTTTCCTTGTGGATGAGCTTGATGGTAGACTCCCATTCAGCCGACAGACCC
AAAAAGTCTTCACGCATCGATTCCAGCGTCTTCTCCAGCTGTAGAGTGGCGGCAACATCG
TCGATCTCGCGCTCCACAGATTCAATGCTCTGTGGCGAGTGTGTGTCCTGGAAGCCATAC
AAGCCTGGGGGAGCTTTGACCCGAATGTCCTCGGCGCACACTCGAATCTTGGACTGCAAG
GAGCGCAGCGAAAGCATCATGGCGTAAAGTCGATCTTCGATGCCCGGATGGCCAATGATG
GACGGCGCACTGGCGACACCGTTGGGCACCGCTAATAACCCGTGACGAGATTCACTCGGC
ATACTCTCATCACCGAGGCTGGTAGCGGTCCGTTCGGCCTTGGAAGTCGAGAGTAAAGCC
AGACCCATTTCTGATGCGACCTTATCCGTGACAGCCTTGGTCTGTGCTTGGAGAGCCGCA
TGGACGGATGCAATTGTGGAGCGAGCCAACGTCCAATACTCGTCGCATGGCAAGCTGTCG
CCGTTTGACAGACTTACGCGATCGCTCATTGTAAAATTGAGCGCCAGAAGGTGGCAGAGC
CAACGTCTTCGAGCTCTATGCATCCACTCAAACTTGGCCTTGACGGTCAGTAGCGACAAG
GGGTCGGTCGGTTCCGTGCGGTTCAAAACGGACATGTTTGGATCGAGTTGCGCAAAGATT
GAGTTGGGCCCGACAATCGAGCTGCGCTTAGTCGCCCTGGATTGAGGACTGGTGGCGGCC
GAATAGGTCGGAGCTGAAGAATGGGGAGGGGTAAAAGTCGACGAGAGGACGGAAGAATTT
CGCATCACGGGCGAGGCGATCGACGAGCTGGAGTTGGAAACGTAGCTAAGGCGCTTTGCA
GCAGCAGATTCGTTGGGGCCGGACGCTCCTGATGATTTTTCGGATACGTAGTTGAATCTG
GGCGATCGATAGTTGCCGACGTGATCCGTCTCTGAGACCAGGCTACTGCAGCGTGACAAA
GAGGAAGATGCACGTAAGGGTCGGTCCAGAATCGAGCCTGCGTCCGAGACAAGCGAGAGC
CTCTTATGATTGGTCGAGGTTGTTTGTGGGCTCAAATCTGGCAGCCCGAGTATGTTGCCG
TAGCCGTCCACACCTGTGGCGGAACGGACGGTGCTGCCAAAGTTACGCGGGGTAGTTGCA
ATCCACGGTTTGCGATCATGTTCAAGGTCGTGGGAAGTGTCGGAGAGAGCCGAGATATCG
GCATTGGACCATGCATGCAATGCATCGGCGTCGACCTCGTTGGATTCATCGCGCAAAGTT
CCGTCGAGAGCGTACAGTTCGTGGAGCAAGGCCAGTTCCTCTGCGTCGGCAATCGTTTGC
AGTGGCGCAATGATGGAGGTGAAGGTGACGCCGACATTGTCCAAGGCTGCAATAACAGCC
TTGCGCAGCTCTATCAGTCTCATCGGCACAGGTCTGCCGGTGGCGAGAGCGGCTGTGCTT
TGCTCGGTAAGCAGTTTTTGCGGGAGGTTGGGGAGGCCAGCTTCAGAAGGCACAACGGGC
GAGGAGCGTCCTGAAGGACGGTCGAGTGGCGACATGCGACCGCTGGATAGGTTGAGAGAC
AGTGGCCGTTGGGTGTGCCGTCTGACGGTGGGGGCACCGTTGCCTCCGCCGGAAAGGGAT
CGGCCCAGCTGGCCATTGGTGGGACCGGGTGATGCGGCGATCGATCGGCGTTTCCGAGCG
GGGGAGGCAAGATGAGGTAAAGCGGACGCGGCCTCAATCCTTGAGATGGGTGGCAGCGGA
TGCGACAGCCTGTAGCCACGCGAGACGACCTCGACCTCTTGGACAGCACTGATGGCCTTG
TTGATCGAAATGTCAAAGCACTGCGCTGCTTTGACGAGACCAGAGACATCTTTGAGGACG
GCGCGTTGAAGAGCTTCTTTTTCGGAATGGTCAAAAGCTTGCGATATTGAGAGATTCCGT
AGCGATGCGGACGATGTGTTTGGATTGATGATGCTTTGGCGCGAGATTGTGAACTCGATC
TTGTCAACCACCGAGCTGTGGTTGAGGAGGATCACAAAGGCTGATGAAAAGGAAGCTATC
AGGAGCCAGGTGGAGAACCACAACCACCATGAGGGGCTGATGGGTGGCAGCAGAAGGAGA
GCAGATAGAACAGCGACGTTGCAAGCCAGACGACCTTGCGGATCGAGTCGAGTCGGGCGT
TTGTGGACGGCGTGGGGCGCGCGGATGGCACTTGGAGATCGCACGAATGGCGCATTTGTT
GGCTCGGCGTAGCCATGCTTGCAGATGGGCACGGTGCTGACCCGAGCGCCTTTCACACGA
GCTGAAGCGGGCGTGACGTGGGACTCTCTGCGTTGATCGGGTTGCTGTGATTGGAACGGT
GGACTGGATTCGTAGAACGAGATTGAGAGGCTGGGAGTGAGGAGGAAAGAGGAGCAAATG
ACATACTTGAACCTCTCTACAAAGCTGTTGCTGCTGTCTTGGGCTGATTCGCGTGCTTCC
GTGCTCATCTTTGGTGGCGTTCTGGTTTGTTGTAGTTCGGAGAAGGATTGGTCGAACATG
AACACCGTGGTCCGGAGAAAGCGTAGGGTCAGAAGGAGGACGGTGCTTGCGAGTCGCCAC
ACAAGGCCGAGCGGCGAAGCGAATGACGTGGACTGTGTAGTCGCAGATGCCGGCGAGAAT
GCAGCTGTGACAAGGCCTTGATTGCGCCCGGAGATCGATGAACGAGCAAGGTGGGGTGTC
GAGGCAAGATGGACTCGACTTGCGTGTGTGGATGTCTGTGTTACTTCATCGGTGTGATCG
AGATGGACTGGGAATGTTGCAGCCTGCGAGCGATGGGCGTCGTGTAGGTATTGGTCCAGT
GGTGAGCCTCCGAAGATGACTGGCTCGGCCATGGCGTTTTAGGCGGTTGCAGGAAGCTTG
ATATGGGCGCACAGCTCACCTGCAACGCATTGTGCAGGCAGCGGAATGGAACAGCGAGTG
GCGGGGTGGTTTCTGGGCTAAGTGTGCTTTTATCGCCGTGCGCGCGGGTAGAACCGATGG
GACGCGCGGACCGAGTCGCGAGAGTCGGGAGCTTTTGCGATGGCGCGGATGCAAGCGTGG
GAAAGTAGAGAGTGTGCCTGCAGCTTGTTCGTCGGTGCTTTACCGATACGTTTTGGTTTG
AGTTGATTGTTGGCTGTCACAGGGCAGGTTGGCCAGGTAGGGCAGTGCGATACTGTGATG
TAGAGGAAAGAGAAGAAACACTTTGAGGCTGGCTGGATGGATGGCGTTGCTGGGGGCTAA
GAAGATTTTGGTCGGTGATGCCGAGCGTTTCACATTTGGTTCTTAAATTAAGTTAACTTG
GATAGTGGAGGATCGGGTCGAGATTGAGTTGGCTTCTCTTGCGCTGTAGCGGTGTCGTCT
GCGCTGCCATCTGTAAGTGTGAATCACGAATGACGCTCAGGAGGCTGCAGACCATGCATG
CATCACGAAGCACAGACTGCTCGTGCTCACTCAACCCTCACCCTGCCTTGGATATAGCAC
GGGCCTCACGCCTCATGCCTCCGTGCCCGCTGCACCTTTCTGTTAGCTCAGTTAGGCCCG
ACCAGGGCTTCTTTGTCTTTGGTGTGAATGTCCCAGATACTTAGCGTCCGACCCCTGCCG
ACACGTCCCACACACCCTCCAGACAATCGTGATTGGCGCAGTCTCGGCTCCTCAGAGGAG
GCAGCTTTAAATCAAATTTTTGACGTGTCAGTTTCTCTGTAACATTCGTGATTCACGATT
CGTGATCCTTGATCTGGGATTTTAAAAAAATAAGTCCTGTGATTTCGAGTCCCCAATTTT
GTAGACATCCACGATTGGATATCTTCTTTGTAGGCGTGAGTGAATACCGTTTCGAAAGAG
CTTCTGCTACGCGCCAGACATTCCTCCCCGCTCCCATTCACTAATCTGCGGCCCATCCTT
TCAGCGATCTCGAGCTCAGTCTAGTCGGTCGCCGGACTCTCAGAAAATTCGTGAGTGTCA
AGGGGCTCCAGACCCCGCAAAAGTTGAAGGTAGACACACAAATAAGGTGCAAAAAAAAGA
AGCGTCCGGACAGCCGGAATCGAACCGGCGACCTATGGTGCTTTTCCGTTAATACCGGAT
TAGGGTTTCCAATTACAAACCATCGCTACTTCCAACTGAGCTATGTCCGGTATGAATATG
AGGTCAGATCAAATGTGAGAATATATACCAACGAAAACGCTGTTCCAACCAACCTAGCTG
CGCTTGGGGGGGGAATCACAAATAGCTCGTAACATTCACGATTATTGGTGAATTGGCGTT
TCAGATTCGTGATTGCAATTATTTTGTCGCACCCGTTCAAAGCGTTGAGAAGGTTGCTTT
TGTACAGCAGATAGCTATGGACGCGCACGGACAAGTAGATGAGTTGGACCGCGGAAGCCC
GTTGTCGCGTTCGTGTCTGGTGATCGTCGGATTTGATTTCGCACAGCCGTGAAGCAAATG
TCATGTGTCGCGTCTGTGCACGATGCAGTAGCGTGTTACTGTAACTGGACACGTGCGTGA
TCGAGAGAGTAGCAGAGACAAGGAGACATGGGAGTGGGTGGATCGCTGGCCTGGACGGCG
CTCGTGTCGGGATAGCCAACGCGATAGCCATCTGCGATGCCACTGCGGAGATGATGGAGC
GGGGAGGTTGCCTGCAGCGGCGACGACGCTTGCTCGAGCGTGTTCTCCTCGTCCGCGGAC
TTGACAAAGTATGAGCGACATGGCGGCTGACCATAGGGATCGAGTCTGACAGCTGACTGG
CATCCGGCGACGTGCGTCTCGGACTGGAAAGAATACAAGCAGGTCTACGGGAACAGTCAA
AGCTTTTGCTCGGCTGCAGTGCCTATTCACGGAACCAACACTGGTAGCGCTTCGTGTGCT
CGGCAACATGACGCGGACTTGGACGACGAAATACAAGATCATGCTATTCAAGTTGAAGGA
GAGCAGCCTTGGACGATATGCAGTGGCAAGGGTTCTGAGCGGATGAAATGCTGGCACGCG
ACTAGTGATGGTAGTGCTGTACGATCACGACTTGGATGTAAATAAACACTAGAGCATTGT
GGCTACGGGCACTCGTGACTTGGCCTGGCTCAAGTGGACTTGCTGCGATTCGAGCTACGC
TAAGTTAGCGCTACAAGCAGTGTAAGCTGAAGCGTGCCGCAACCACAACATGGAGCTGCT
TGCTGTAGAACTCACGACTGCTTGCGGTTTGAAAAAGCCACGAATCACGAATCGTGAATG
CACTCGCGACTCTACTCGTGACTGCCTGTTGATATTAGATAATTTCTCGGCGTAACATGA
TGTGGATGGCGCCACGTCGTGAGCTGTGCGCTCGTGGCTGATCTAGAACGCGCACCAATC
GTGAATCGTGAATCGTGAATCGTGACTCGTGAATCGCGAATCAGTCACGAGCAGAAATCG
AGGAGGGAAACAATAATCGACGACGTGCTAAAATAACGTTTGCTTGGGTTCTGTTTGGCT
TTTCTAGATTTTGGGCTTTGTGGGCTGTCGTCAGCAACCATAGCCACGGTAAGCTGGACA
GAGACCAAGAAAGAGAGAGATAGAAAAATAAAGGAAAAAAAACACACACACACACACACA
CGCACACGCACACGGACACGCACACGCACACGCACACGCACACGCACACGCTACACTCTG
CGACTTTGAACTGAAGCACAGAATCGAGAATCCACAGTTTTGGCTCTGTGGCGTGCTGAG
TGCTGCTCTACCGTGCTTGCGATGCGCGTCTCTCGCTCGTTGGGTGGTGATTTGGTGATT
CTTTGATTCAGGCAGGATTCAGGCAGGATTCAGGATTTCAGGATTCAGGATTCTGATTCA
CGAATCTCGATTCACGATTGGTGATTGGTGATTTGTGCTTTACTGCGACTCGTGACTGTG
ACTGTACCAGACTTGAGACTCGGTCGCTGTTCACGATTCGGGATTGTTGTCGTCGTGCTC
ATTAGCGACTTCCGACAACTCATTTGCTTTGCTTTGCTCTGGCGGTTCACAATCGTCGAC
TGTATTCGTCGATGCTCATCATCACATCAGCCCTCTCCTTTCCTCGTCCTCACACTTTGC
GCCCCTCACCTCTGTGACATTGCGTCTCTTCCTTTGCGTTCTGTTGCTATCCCACCCTAC
CCCTTTCCTTTCGTTTCATCACAACGTCGTCTTTTTTCCTTTCTTCTTTATCAACCTCGT
TGCAAGTACAACTTGGGATCCCATCTAGCACCCTGTCACCCACGTGATTCACCTCGCGTT
AGTTCGTCCAGACAAACAATCAATCAACCAACAGCAGCGGCAACAACAGCAATAACAACG
TTATCATCATTATCGACATTCTCGTACACGTACCACACTTCGTCCAAGATCGCTCGAGCG
TCGAGCAGTGGTCCGGCTAGGCTTGTACGAGTACAGTAGGAGCAGTTAGGGCCTTCCCGT
TCCACACGCAGCCCTGTAGAGCTAACATCAAGCTCCGGTGTCTTGCTTCCACTCTGACTT
GGTCATGACCATGTCTGAAAAGTCCAGCTTTCTCTCTCCATCCATGTCGCCATCCTCATC
TTCTTCCGGCGGCAATCCGCCACCGCCCTACGGCTTCCACCACCTTCCCCATTCTCCCAC
AGGCTCTCGCACCCCTAGCCGTCCTGGCTCGCCACCACACGGCGGCAGCGTACCCTCTCC
AGGCGGCGTACCTGGTACCTTTGTGCTCAACCTTGGCAAGTTTGGCGGCTTCTACATTAT
TCGCATCCCGCCCTCGGTACAAAAGCTGCTATCCCTCTTGTTGCGCAAATGGAAGACGCT
CCTCTTTGTCGCTCTCTTTGGTACCCTCACTGCCTTCGGCCTCTTTGGTGCCATGTCGAC
TGAATGGCGCGAAATGACCTACTATCGCGTCGACCCGTATCCGCTCGTACCAGTCGCCCA
CAATGCTCGTCCTAGCTCCTCGAGCCCCTTTCACCCAGCTTCACGCCCCATCACTCCACC
CAAATTTGGCGCCTGTCTCGGCCCCAAAGGCGTTCCCGTCCCGCGAGCTCCTGCCGAGCT
CTACGACACCCCCGACACCCACCCCATCCCGCTCGTTGGCAGCTATGAGGCCGCTGGCAT
GGATTTCGGCAAGTGCATGACCTATCGCTCCAGGTACCAGATGTACTCGGACGAAGCACT
CGGAATCACCTACCGCAAGGACATTTCTGAGCTTGAGCTTTACCTCGCCAAGGTCGAGGA
CTACGACGATGATCCGGACAATGTCAAGCCCATCAAGTCCAAACCTGCGTCGTCGCTTCT
GCTCAACAACTCCGCCACCGCCACCGTTGCCGCCACTACTACCACCACCACCTCGTCCGC
AACCAAGGATGATGCCTCGTCCAAGCGTCAAAAGGTTGACCCGCTCTACGGCCCACGCAA
ACCCGACGGCATGAGCGAGGACGAATGGGAAGGCCGTCTTCGCGATCGCCTCTGGCGCGC
CAATGTTCTCAGCGAAGAGCTCGGTCCCACCAGCTACCCGGACTGGCGCGCTCTCATGGA
TGCTTGCTACCAGAAGCGTTTGCACGACCGTGGCATGGCGGGTGGGGTCGACCACTTTGA
CCCCCACAACCTGCCCACCGCCGACGAGCCTCACACGAGCGGCAGCCGTCCGCGCGTATT
CACCACCCCGGAAACCAAGCGGACAGCCATCGTGATGCGATCGTACGAAGGGTATGCATG
GCGAGAGGACGACATACTCAACCTGCGAGCTCTGATCAGCGAAGTGTCGCTCAACAACCC
AAACACGCCCTACGACGTGCGCATCCTCATCGAAGTAAAGTCGCGTCACCTCGCCGTCTT
CACTTCCGAGTGGGACCGTCTCAACGTGCTCCGCTCCAGCGTACCCCGCGAGTTCTGGGG
TCTCGTTGAGCTCTGGACCGAGGACGAGATGTGTGCACTCTATCCCGGTCTACCCGGCAA
GTTCCTCAACAAAATGTTCGCGCAGACCTCCTACCGATCCTGTCTGATGGCGTTGCAAAA
GTTTTACCTCGACCACCAGGAGTACGACTTTATGTACAATTGGGAGATGGACGTGCGCTA
CATTGGAAACTACCTCGACTTTTTCGAGGGCATCGAAGATTACGCGCGAAACGAGCCGCT
CCACTCTGGCATGGACAAGTACGACACCTGGCTCGTGCGCAACGTCAGCGTGTCAGAGCA
AAATTGGCGCGACAACGCCAGCATCGCGATCGGACGTGGTGAGGAGGCGGACCTGATCAC
GCTCGGTCCCATCTTTGATCCGCGAGGCTCGGGATGGTACTGGGAATACGACGTGCAGAA
CTACCCGCCAGGCCAGAGCACGGATCGACGTGCCTCGATCGGCACCAATATGCGCATGAG
CCGTGCTTTGCTCGAGGCCATGAACGTCGTCAATGCTGAAGCCAAAAAGTCGTTGCATTG
CGAAGCATGGCCGACAACGCTGGTTCTGCACTCGCAACTGCCCATGTCGCACGCACACTC
CTTCTACCCCGAGGCTGGTTTCACGCACAACCTGCCCTTGCCTTTCAAGGGCGTCTTTGT
GCCACATCCGGTCTACTTCCGCCACGTATGGGAGCCAGAGGTGCTGCACAACCGCATCAA
TCGACCCGACTTTTACAAGAAGATCAACGAGAAGGTGATGCGCGACAGTTCGTTCTACTA
CGACGGCAAGCACAGCAAAGAGGTTTATGTCGGATGGAAGGAAAAGGAGAATGTTTGCCG
TGCGCCAATGCTGTTGCATCCCATCAAGCGCGTCAACTAGCATTGCCGTTTTGGTCTAGT
CGAATCGCATATCTCTCTATTCTGCTTTGACGTCAGGCCGACTCCCTCGTGCATCCCACT
TTCACCCTCCATACCCACACGAGGGTCATCGACCACCAAAATTGATGCAATCCACTAGGC
GCTGGTCCGCATCTTTACATGCCTCGCACATCGAAGCCCTCCGGACGGAACATGCATGCT
TCCCATTTCGCTTTCTTACACAAACCTTGGTCACATTTTGCAATGCGTCGAAAGATGGCT
CAACGCCTCTCGGCCTGGCCGTATGATTTCTCATCGAGATAATCACGAATGCAGGGTCGA
ATCGTGGCTATCTTGCCCATCGTGCCTTTTGCGCTCATCCATTCCCTTCGAGTGGCTCAT
GCTCTCTGGCCTTGGCCATCTGCACCTCGATCTCTTCTGCACTTTTGGCATGCACCATGC
TGTGCCACGTCAACTTGCGTGTAAAACACTCGATGTCCTCCTAATCACGAATTGTTTCTG
TTCAGAGACGCCTTTCCCTGGCATGTAAATACACTTTCCACACCACAACGAACACTCAAG
ATGATCCCACCTCACACTGGTGGTCTAGATGTGCTCTTTGATACAGGCCTTGGCTGCCTT
TGATGCCAAGGATCAAGCCGACAGCTTATCCACAAGCCGTGCTGTGCGGGAAACACAAAG
GGCGAATCACCTACTAAGTTACTGTATCACGAATCACGAATCGCGAATCACGATTCATGA
ATTTTGGGAATTGTTGTTAGAGTCATCAGTGAAATCGTGAATCGTGAATAGGTCACGCGC
TGTGCGCGGTGGATGAGGTTGCAAGTCGTGAGTGTGGAGGTTGGGCACTTTGGCAGCGGT
TGGTGAACCTGGAACTCGCGCTTGGCTCCGCACTGATGATTGACAATTGACAATTGACGA
TGGACAATGGACGATTGGGTTGACATGCTTGATGAGAACGTGAACAGACAGGCCATCGAC
ATTTACGATTCATGATTCACGAATCGTGATTCACGATGGACAGATTCGTGCTTCACAACC
GATGTATGAGACCACCACCATACCGCCTCGCAGCGTGCTTTGAGCTCTTGATCCTATTCG
TTCTAGCTAGCTTTCGAAAGGACCTCGCAGATGCTTGTGCATCGATAGTCGTTGACGAGT
GTTGGATGAATGTGAATGTCAAACGCCTTTTCTTTACTCGTCACTTGTTTTGCTCAGCCG
TGTAAGGCGGTCTGTCAGCCAAAAATGAGAATCACGAATGCGTATTTTTCCGGTTTAAGC
TCGCCTGTTTGGCTGAGCCGTGCACGTAAGACAAGCGACACAGATTCGCCAACATCGAAC
CGATCGCAGAGCTCCTCCTTGTCCAACAACATCCGTCTCACTTTACTGCCAATCTCACCC
AAGCCATGCAGAGCACTGCGTGGAGCTTCCAAGCTCGATCATCGTAACCAGCTGCATCCG
TCTAGCCGACTCTGGAGAACAAAATCGCAATCCCCTTTGAGCTCGTCAAAATGGATGACG
CTTCATCTTTACAAACGTCAAAGGCGCAATGGCTCTCGGCTCTCGACGAGGCGCTCGACA
ATTTCCGCAGCCTGGTAGCTGAATCGTCGTCGAAAGCATGGAGACCAGTGAGTCTCGCTG
GCAGCTCTCCAGCAACGCCCAACCTCGCATCACCCTCGACCTTCCCTAGCGTTTCGACGA
CTTGTTCATCTCCAACCACCGCCGCCTCATCCACGCCAAAGGGCAGCGCATCACGCAGCA
AGGCGCGCGAAGCCTCTTCTTTGCGCCATGTCGAATCGATCGAAGACGCTTCATCTCGCT
ACGACTCAAGCACTTCTTCACCAAGTGCGTCCGCTCCGCCCAAGCCGTCGCCATCAGCGT
CCAGCTCGCAGCCGTTCCGCCTCGGCCGCTTTCGCCCCGACCACATCGCTGTGCATCGCA
AGCCATCCAAGGGCCCCGACATTTACAGAGCGGTCACAGAGGTTGCTTACGAAGGTTCTG
CTGACCTCGTAGCCTTCCGCTCTGTGCTTCAAACGCCAGAGACTCGCGCCTGCTGGGATC
GACTCGTGCAGTCGGCAGAGCTTGTCGAGCAGCTCGACCCTATCACCCGTATCAACAAGG
TCCAGTATCGCTTGGGCTGGCCAGCTAGTCCTCGCGACGCCATCGTCATCAACAGGACGC
TTGCCGACGACTCTACGCTCATAGACATCGCCACCTCTCTGCCACGCTCCCCCGACGCAC
CTTCTTACCTCCGTCCAGCGCCGCCTTGCGTAAGATCCCATGTTCACCTCATGGCTTGGT
GCGTTCAACTCATTCCACCGGATGCTCCCCTCACCTCATCCGCCAAGCCATCCGCCACCA
CATCTTCATCACCCCTCCGATCATCTCCACGCATCAAGCTCACCGTCTTCTGGTCCTGGG
ATCTCAGAGGTGCATGGATGGGCATGCCCGCGGGAGGTCTTGGCATGCACCTGCCTGAAC
TCATCAAAGGTCTCCTCAATCATGTTCGAGATAGCAGCGACAAGATTCCTCTTCTCAAGA
ACTACGGCAACTGCGTTGAGCTACTCTCCAACAATTTCGACGCAACACGAGACACTCTCG
TTACTGAGTACGCCGTCGTGGTCGAAGACACCGTTGCACGCCAAGCTGAGGATCGTGCAG
AGAAGGATCTCGACACGCTTCAACTCCTACGTTCACGCAGGAAGCTCGAATCGGCGCTCG
AGTTCTGTCTCCCCGCCACAGAAGGATGGGACGTCAGGGTCGAGGTCAAGGGTCAAGCCG
CCTCCGTCACTGACTCTGAGCCTTCTCACGCCACCCAAGCTGCTTCCTCATCGTGGCACG
CAACAGCAGAAAGGCCATCAGGATCGCAGTACACTGTTTTAGCCATCCGTCATCAGCAGC
TCCAAGACGCCGAGCAGATTGTGCGAATCAAAGTTAGCATTCAGCGAGTCGTGGCCAGTA
GCGATTTGAGGCTCAATGCCGAGCCTTTGAACGTCGCCTACGTTGAGCCACGGACGCCTG
CCTCGCTCGCACAGCCTCTGCTCCAAGACACGGCCAGCATCTCGGGCATTAGCGTTGCCA
CAACATCCACAGGCAGCAGCGCATCCGTCCATGCGGCCGCACATATTGGAAATGCGGCCA
ACACCTCGCGCACAGGAACTCCGAATCTAGGCTTCGCCAATCACATCAACTCGCAAATTC
GCCGCAATTACATCTACTTTACAAGTCTGCTCCAAGAACCCGAGGCCAAATGGAAGCCAA
TCAGCGACCTCAAAGGCGTCACTGTAACTCAGCTCGATTCGATCGATCCCACTCTCGTCG
TATACCGAGCCGAAGCTACATTTGTCGGCGTCAGCGTCTGGGACCTCTTCTCTACCATTG
GCAATCCTGGCGCTCGCGCTTACTGGGACAAGACACTCGACGACGCAACGCTTCTTACAG
ACATCAACGAGCTGAGCTCGCTCTGGCATACCAAAACCAAACCCAGCTGGCCCGTCAGCG
CACGCGACACCGTCGTCATCCAGACCGCTTACAAGGCGCCATCGTCGGTTCACATCTTTT
CCTTTTCCACTGATGATCGCGCACAGTTTCCTGCCATTCCGCTGACGGATGGTAGCACCA
TCCGTACCCAGATCGACCTTCGCGGCTGGTCAGTTGAAGCTCTTTCGCCCACCACTGTTC
ATGTCACCATGCTCGAGCAATCCGATCCCAAGGGCTGGACGAGCAAATCCGCCACACCAG
CTGCCATGGTGAGCGCTGTTGCCGGTGTTGGCGAGTACGCCATCAAATTTGGTGGTCCTC
CCGTCTTGACACGCATGCTAGGCGCAAAGACCAAAGTATCCCGCTACGAGCACGAGAAGG
CCACCTTCCGCGTCGAGTATGTATGTGAGGTGCCCACGAACGAAGATCTCACCGATGCGC
CCAATGTAGAGTGCGAGATTCGTTGCGATATTGAGACATGGGCTAGCTCACTCGATCTAG
TCGTCGATCCTCCACCCATCTCGATCTCCTGCCTCCGGCGTCACAAGCTCTCGCAAGGTG
GAGGAGGTCTCTGGCTTACCATCGAACATGCAGCTGCATCCCTCGAAGATGACTCGGCGC
GAATCACGATCCGCCGGGGCAACTCACGCGACAAAGGTACCGTTCATGTCAACGGTGCCA
GCATCCAGGTAGATGTAGATCAGCTGGATGACGAGCAGGTGCAGCAGCTCAGCCGTCAGA
AGCGTTCCAAGCCTCAGCGCGTGCCTCTGGATCTAATCAACTCGGCTCGCAAGGCAGCAG
ACGACTCTGGAGCGCCTGGCAAAACGAGCAACGCTGACGGCCGCACACCGACAACAGCAA
GCGATACTGCCAAGGATCTGCAAACAATATCGTCGCACTCTTCATCTGCGAATGGCACAG
ATACCAGCCAAGAACCTGCAGGCATGTCGGAACCGGCTGCATCGGTAGGCGACGAGACTG
TTCAAACGCGAGAGAATGGCAACCTAATGTCGACAGACTCATCCGCCAGTACCGTCGCTA
ACGTGCCTTTCTCGGATGAGACGCCACGCCAGCCGATGACGTGCGCTCTTGATGTCCTGT
TCTTACTGCGACGTATTCATGCCGAGCGCTCCCCTGATCCTGCCGGCACTCCTGCTGGTT
GGGCTCTCGTGACCGAACGCAATGGCCTCTATGTTCGGCGCAAGCTCATGGAATCCATCT
CGAGCACCGTGCTCGTTCAGCGCGGCGATAAGGTCGTCCAAGGATTGTCCGCTGAAGATC
TGCTCGACCTGGTATCGAATCCTCGCAGTCGAAAGCAGTGGGATGACAAGGTGGACTCCA
CCACCTTGCTTGAAAGCTACGGCAATGGCTCGTTCACTTCCTTTATCACGACCAAGGCGA
GCTTCCCCTTCCGCGGGCGCGCGTTCCACCTTGCCAGCTTGACTGCACGTGGATTACCAC
CGTCCAGCCTCGGTGCTACCAACCCTGGCAGCGATGGCGTCGCTTCTAGCTCGGCCTCTT
CGTGGTCAGGACCGGCCGTGTACTTCCATGCATCGGCGTCATTCCCACAGCAGAACTCGC
GCTTTGCGATGGACCGCATCAACCCCAACGGTTTACCGCTGGGAAAGGTTCTGATTGATG
GCTGGATTTTGGAAACGCTGGATCCGTACAGCTCGACGAGCTTCCAGATCCCATCAACTC
GATGCACACATGTGGTTGCTGTGGACTACGCGGGCAGCTTGCCCGTGGCTGTGAATACCA
TGTGGAATGCGAACCTTCCACGGTCGGTGCTGCTGGTTGAGGAGTACCTCAAAGCAAGAG
GTTCCATTCCATCGGTCAAGACTCCGCCTCCGTGCTTGCAGGTGCTCGGCGATGGCAGAG
ATGAAGATCAAGGTTTGGTCTGGTCAATGAACGAACCGGATCGCAAGAATCTGTTCATCT
CGACGAGCTTCGATGCTTCGACGCGAACGTATGTTGTAATGAGCATGCATCGTGCCACGC
CGCAAGCGACAATAGCATCAGGTCTGTTGCCTGCAGCCAACATTGTAAATGACGGGCAAA
GTCGTCCTGCCCGTCACTCAGACGCATCGTTGACCAGAGGTGTCGCGGACAAACTCACTC
AAGCCCTCAATGCAGCACCTGGCACGCCAATGGTGGCGTCAGCAGCACCGCCCATTAACT
CAAGCGGAGAGCATGGCCTTGGCTTATCGCGCGCGACCAGCATGCACTCGATCGGAAGCA
CATCCGCCACAAGCACTGCTTCGACCATCCGTCGTCGTCCAAGCTCTATCCATACAGATT
CGCGCAACGCAACAGATTTGATTTTGATGGAGGTCGAGATTGAGCTTCGACACTATCATA
AGGGATATGATGTACAGGTGTTTTCCGAGTTTGTACCGGCGGGTGCCGGTGCGAAGACAG
CTGTTCCGCAGACGGCAAATGGGCGAGCGATCGACAGGCCGGCGACGCCGAATGGCACCT
CGACGCAGCAGAGCGATAAGGAAGCCGTATTGTCACTCAGCATGGCATCGGAACAGTCGA
AAGAGCTACCTGTGCAGCTGCGAGTCTACGACCTGCCACCAAGTGCGGTGCTTGCGGCAA
CGCTGGATCCATCCGCTCGCCCCCGCAAGCACCTGGTTCGTGTCACGGTGCCCACGACAG
CGTTCCTAGACCCCGTAGAAGACCCACTTACGGGTTCCAAGCCTCCTGAAACTCCTTCAT
GGTATACGTCGCTGCAGCAGCGCGGTGCTGTGCTGCGTATGATCGTCCAACCGCTCAAGA
ACGACGGCAGTGGCGCCGACACAGGGGCTGTCACCGCCAAAGATTTGACCACAGCTGGCG
TGCCGGCATTTGCTACGCCGACGGGCAAAGTGACGGTGTGCAGTGGCGATGCCAAGCTCG
AGATTGTTCATGTGAACCAGACGTCGGCGATGCTGCAAAAGGAACAGATCGGCGTGGAGC
CCATGACACAGCTGAAAAGGGTGGCTCCTGCTCGACCCAAGTCGGGGCGTAGGGGGGCGG
GAGAGCTTTCAGCTGTCAAGGAGGATGTGCGTTTGCCAGCAGCTTTGCGTCGACCTATCG
GGTTGAGGAAGGAGCTCCTGGATGCGGGTTCGTCTGCCGGTGCATGCGGGGCGAATGACG
CCAAGGGGGCGAAACTGAGTCACGGAAAGGGTGACGCAGTGGGAGTAGCGGGTGCAGGTC
GAACGAGCGCAGGAAGTGGAGCTAGCGGGACAGCTGAAAGCACTGTAGACAAGAACAGCA
GGCCAGGCGTGTTGAGCTCTGCTTCGAACGCCGGATCGGCGAACGGATCGGCGGCAGGCT
CAGCGCCTCCGTCACGCGCAGCGACGCCTTCGACAGCGGCTTCGGCAGGAGCGCAGATCA
TGAGCATGTTTGGCAGCTACCCCTTGTCGCGTCTCGGGACAGGATCTGCGTTGGCATCCG
TGTCGTCGGTGACGGCGCGCGGAAGCAGCGTCGTCTCGTCGAGCTCGGCCAAGACCAACG
CCGAGGCGCTGGCGGCGAATGACCGGGCCAAGCACGCGAACAAAGGCGCTGAGCAGAAAG
ACAATTCGTCTGGCAGCATCAAACAGGGAGTTGAAAAAACTGATGCGCGCACGACCACCG
AGACGTCCATGGGCCAAGGTGTGGGCGGATCAGCCGCAAATAAAGGCAGCACGGTGGCTC
ACGCAGCCAAAGAGAGGGCGAGTGCGATCGGATCGTTGTTGTTCGATACCAAATTTGGGA
TTTCGACACTGGTACTCGTGGCGCTGGTTGCATTCTTGTTGGGTTCGTTGCTCAGATCAA
CGGTGATGCCAGTCGACTTTGTGTTGGTCAGGACGAGGGATAAGCCGTTTTTAGGGGCCA
CGGACGATGCGTCCATGCGAAAGCTGATGGACGGTGCGTCGGCTGCTAAGAGCGACTTTA
TGAAGCTCGTACAGAGCGTCAAGGCGTCCACCACTGCGAGTTCGAATGCGGCGCACCCCG
CAGGCGTCGTCACACAGGTCCAGTGGACAGAGATCAGGCGCCTCCTCCACGTACCGCTTC
CAGGTACAGGGTGGGATCTTGTGGCTGGTGGCGTCAGGAGACGTGCTTGATGCATTTGTG
ATTCACGATTCACGATTCACGATTCACGATTCACGATTCACAGTGGTGAAATTTGTTTTC
AATTCGTGAGTGCAGCCGCGTGCATATCCTTGATAACATGCTGTATGTCAGCGTGATTGC
ATGGCGCCAGATGCCAGAGTGACGAGTGTGTTGGAAGCGCACGATCGAGAGTGAGAGAGA
GCGTGATGCGAAGTGCGGTCAGTTGGACGAGTGGCGTGGACTCGAGTGGTGCGGGTGCTG
CTGCGCAGAGACGAGGCGCGCGGGGCTGCGACTAGGCACTGTTGACATATTGGTGATGTC
ACTGGCGCTCAAGCATTCAAGGATGGATGTGCTGAGTGGTTAGAGGGAGGTGTTGAGAAG
CGGAGCATGTTGAGCGCGGATGTGGGGGGCAAGTAGATTACGGCCATGGCGAACAGGGTG
GCGGACGCGCCGAGGAGGGATAGGACGAACACGCATTCGCAGGGCTCGAGTAGCGCGAGT
GCACATGTCGAAATGAGGTGGATCCATGCGCTCCACAAAGCGTCGGTCAGTGCTAGAGCG
GCGGTAGAGCGGTTCGTGTGCGTGTGCGTGGATGCGATAGCGACCGACGAGCATGCGCGC
GTGGCGCATGGCACGCCGTCCGAATCGCGACGTGGTCGAATGATGCCTTGCACATGCACG
TCCGACGGATAGACGCTCCGCTTGGCTCCGGCTCGATCGCGTCGAGTCAACATCCGCGAC
ATCCACGTTGGCGCGTGATCTGCGTTGTGTCAACCCAGTCTGTGGATCTTGGTGAGCGCA
AGCACGCGATCCCAACCAAGGTGCGAGTCCGTGCCGAGATCCATCCTGGATCCAAGTGTA
TATATCATCTAGCCTGCCAGCTTCCCTTTCACGTCTGGTGCGTCGTCCGTGCTTTGACCA
CAACGCCCGTTACGAGAAATCGTGCTGCAACCCTGTTCACTACGCCCCACCAACACCAAG
CCTGCACAAGCTGACAGCCAACCCGTGCACTCCACGCGCCCTGCGCCCTCGCTTCGCACC
CGCATACGCGCCGTGTATTAATCGTGACTCTCGGACCACGTCCACGCCGTTCCAGCGTGG
TCTGAGTCAACATTGAACAGCTTACTGTCGACAGTGGTCGCTCAAGCCGTGTGTCGAGCT
GGCGCTCACCACCTGCGCACCAGAGATCACATTCAAGCATCGAGTTTCGTCTTGATCCTC
CGACGTTCGGATGGCGCGAATCGGGCATGTACTCGCTTCAACTGCGCGTGTGTGGTGTGA
ATTTACCAGACGCATCTATCGCGTGTGAGCAACGCTCCGTCTCTCACCCACGCCTATGTG
GACCCCACAGCACAGCTTCCCGCATCTTCGTCTTCATGTGCTCAACTTTACGCTACACAA
TCGTGAATCTTTCGCCCCTCTTAGCAGCCATCTCGCCACCCCCGAAAGACGCTCTCGAGC
TCCAACCCGCGCGAACGACTTCGAGCAACTGCATCACCAAGCTTGTCCATCTCGACGTCG
ACATGTTATCCTTCAAACTTAGATTTCGACGTTCGACATTCCACGCTCGACGTTCGACTC
TCGTGAGAGTACTACACCCACTCGGAGCGAGTCCGAGATCGTTGCTCCACAACAGAGCAA
TCAGGTTGAGCTTGCACGCCGCCACAAAAGATAACCAATCACCACACGTTCACTGCACCA
ATCTACCCTACTAGACCAGTCAGTTTGAGGTTCTCCCTCAATATCGAGTCCTTTACACTC
ATCAGAATCGCCCTGATCTGCACAGTGCTCGTAGCGACCGTCGTGTGAACGTAGAGCCTT
CTTCTACTCGTCTGATCGAGGTTCACTTCGTCTTCTGCTCGTCTGAGTGCATCCCTGAAT
TTCGCGCGAAACCATCTCCACACAGCTTCGAAATCGTTATCGCCCACATACTCGGGCCAG
TACTTGTGAAGTTGTACGCCCTGTCGAAGTTTCTTTTCGAGCAAGTCGATCTTGTTGAGG
AACAAGATCATGGTCGCATGCTCCAATAGCGGGTTGGTGACGATCTGGTTGAAAAGTGTA
AATGTGTCAGCGAGTCGGTTGGTCGAGCAATCTTCGACCAGCGGTTGGTCGAATGCCGAA
AGTGGCGCGAGGAAGATGATGCTCTCAATGTCGTCCAAGAATGGAGCCCAGGCGGCGCGT
TGCGATCGACTACCGCCCACGTCGTAGATCCGATAGATGAGCGAGCGGTCGACGCGAAAG
ACGTCTTCGGTCACGCCAAGCGTGCGCACGCGCGAGTGTAGGATGTCTTCATCCGTCGGC
CGATACGCTGCGTCGGTGATACGAGAGTAGTTGTCGAGAAAGTAGGAAGTCGCTGCATCT
GACTGACCATCGAGAAAGAGGCCACGTTTACGGAGCGCACGGCAACCAGCATCGTCATTC
CACAAAGCGAGCACCTCTGGTCGGATAGCTCGAAGTAGCTTCAACGTTTCGCTGTTGTCC
TTTTCACTTTCACTTTGGCTGTCGCCGCCATCTGTTTCTCGACGCGCAGCTGCAGCTCGA
CCATTTTGCGTCAAGGACAGGGAGCGACGAGCATAGGTAAACAGACGTTCTTGCCAGCCC
GGTCGTAGAACAAGAGGGCTCTTTTCGCCGCGTATGCTGCTGCTACCTTGAGCGTCGAGA
CGAGTGCGAACTTTCTGATTTGTGATGGCCGCCTCGTCACTCGACGCTGAGAGGACTGCC
TCTTCTCCAAATGCACCCAGCTCAGTACGAAGAGCCCTCTCGAGCTGCACAACGCTAGGA
ATATGGGTAAGCCAAGGCAGACTCGACGTGTTGATCTTCTTCGTGGTACCTAGCTGCTTG
GCAAGCTCCAAACGTGTTGCGTCATTCGGCTGGCTCTCCGTGTCGACGTGCTTGGGGGAC
GAGGCGGAAGCAGAAGTAGAAGTGGAAGCGGAAGTGGAGCTTTCGAGTCGACTGAGCTCA
CTCGATTTGCGCTCAAGGCGCTGGTCATGGTAGAGAGACAAAGTTTCAAGCAACACGCGC
ACGCTGGAAGTGAGGTTGAGCAGAACAATTTTGGTCCAACCTCTGCGCTCCCTTTCGTGT
GCGGGTGGATCGTAGAGGAGTCTCATCTGCTTGAGCACCGTGGTTTTGCCTGCACCAGCC
TGACCGAGCAGCACCATCTTGTAGACACGACCCTTTTTGAAATTGGCGCCGTCGACGCTG
GTCGAGGGGGACGAAGCAAGGCCATGTGTGGCTCGATCTTCTTGGTGCTGTTTGAGGAAT
TTGTCGATTTCGTCGGATCGCTGTTTCGCCAATTTCTCTTGGTGAAGACGCGCGTATTTG
TCGGCTGGTGCTTCGTTAGCCGGGGGTTGGAGTGCTAGGGCTAGCGGATCGGTGCGATCG
ATTCTGGATATGGCACGATTCGACTTTGTGTGCCGAAGCTGTGGGCTTGAGACTGAGGGC
GACATGATGAGATATGCTGCTGATACGCGATTCCAGCAGACAGTAGAGCATTTGAAGAAA
GTGAAAATCACGAGTGAGACGGCGAGGCACCAACGAGTGAGTCGATGTGAGATGAGATGA
GCCGATGACTTGTAGACCGGGGGATTGGATTGGAGAGGCTTTATATGCTGGCGGGCAGAA
GCGCAGCTTGGCGCACGGAAGGCTCAAATGAAATGGACGCGCGACTGCGTTGCTACCAAC
GTATTGGAGAAGTGTTGGAGTGTTGAAGAGTTGAAGGGGATGACGAGTGTGTGAAAATGA
GGTAAGACTGGCGTTGCATATGTGTGGGATGCAACTTGAGAGAATCGCGGCGTCTCATCC
GTGTCAGCCTCTGTGAATGAAAGAGTGAGGATCCTGAGCGAGGCCCGCGCTCCGAAGAAA
AGGTACAAGATTCGATCTCGAGATGAAGGAAGGTTTGATGAGATGGATACAGCAGCAGAA
TGAAGAAAAGCGCTTCACTTGGTGGCCGATAGTTCAGACAATGGTGGTGAGCACTACTAA
ACGTCTTAGTGGGCAATGACGAGACGGCTTGCGTCGTGAAGACGAGATGCAACGGATGAC
GGTAGGTGGAAAGACCAGTTGGAAAGAAGCGAACCAAGGAGACGAGAGGAGCAATAAGTT
TAAATCAAGTGGAATTTGGCAACCATCGTTGATGGAAGGCAGATAGAGGGAGCTCACATG
TTTTATTTTTGGGCTTCACTGGCTGGCAATCGAATGAGCTAGCGGGGCGAGTGCAGAGAA
GAGAGTTGGGATGGAATGGGATGTTGGCGTATGCATCTATCGGTTCAAGCGGCAGAAAGG
TGCAGAGTTGCAAGTGGTGACGGCTGAAATCGAACGCCACCCAAGCCAAGCGTCAACGCT
GACGGTTGCTGTGACAATCACGAATCACGAATACCACGCAAGAGTGAGGAACAGTCACAT
AGTTGTGAATTGTGAGTGCAACAGTGCGAAAGTCACAGAGTGCAATCACAAACACGTGAC
ACACCACAAGCCAGGGTCCAACTCCAGCCCACCTAACCACCGAAGTGTGAATTCACGATT
CCGTGATTCACGATTCTTGCTCACTTTAGTTTACTTTGGTTAGTTGGTGAATCACTCTCT
CTCTGCAAGCCACATTTTCTTGTCGGCTTGTCGGAATCGAACCCAATCACGAATCACAGA
ATTATGCTCAACATGTGCCGAGAGTCGAGTTGCTGTGCGATTCGCTGCGCTGCAAGACGC
TTCGGTACGCTTCCGAGGTGGATTCCCCCAAGCCGTGAGTATACAGTAAGGGTCCTTGCA
AGGAACGCTTGTCCTGATCAACGTTGGATCCTAAACCTTACGTTTTCGGATCCTTCGAGC
TTAGCACAATCGTGAATCTACGATCGCTGTCGCTGTCGCTATCGCTATCGCTATCGTGGT
TCGTGGTTCGTGGTTCGTGGTTCGTGGTTCGTAATCTGTGATTCAGCCAAGTCAAAAGTC
TCTGTCGGTGTTCTGCCTGCCTCTCTCAGTCCGAGCGATGGATACGAAATTCTATCAACC
GGAAAGTCAGCACACAGTTGGCCGTCCGATGACCTGCTTGTATCTTGCTTCATTCGAATG
AAATCGTGAAGGAGTGAATCAGCGACACCACATCGAGATCTGCGCTACGCGGCAAGACGC
CGATATGCGACGCTTGCTCTGACATTCACGATTGGCTTGCCGCAGCACGTCGAGTCAAGC
CAAACAAGCAACCACGTCGAACACGGACCGAGCGAGACTCAGATACTGACACAACCAACA
AGGCCAACCAAGGCGCACACGTAGACGCAGATCTACACCGACGATGCAGAAGGTCAACAC
TTGGTGTTCTTTTGGCAAGGTACAAATACAGTAAAACCGAGTTCACCCGGCAAGTAAAAG
TGACGATATCATCACCTTTGACAACACATCCCCTTTCCCGCCATCTCGACCGCTACCCAT
CCATAACAGCGCGGCACGCCGCAATAATCACATCTGTCACGCCGCGCAACGGATGGCCGC
TGTCGAGCGGCGTGTTGTCCTGCTTGGTCAGCAGGGAGACGCCGGCGAGCTTCAGCACAT
CCCAGCCTTCCGGCACCATTTCGAGCCCTTGCGAATGGTTGCAGTAGCCCAGTACTACTG
GGAACGTACCTGGTTCTGGAAGACGCGCATCCATCGACGCGTCACTTGCCCGTGGTGCGT
CGTGCACGATGGCTGTGATTCGGAACGCTTCAAATTTCGGCATGGCGACAGGCGGCGATG
CTAGCGCCGCTTCCACCGTGGACCGTGCGCCAGACGACACCGTAGAAGCATTGCTGGTGC
TCGTGTTTGCACTCACGCCGCCACTGCTGCCACTGCCGCCGCTGCGATGGCTAGACAGAC
CCAACTTGCGCTTCCAGCTCGAATGTTCCGACGATTTCATCCCAGTTCGCTCCGCCAACT
GCGAGCTGCCAGTGCTCACACTATGCACAAGACCGCCTTCCGCCTCATGTCCAGCCGAAG
CAGCGTGGCCGATGCCCGGTGCGCCCGTCTCGAAATCGTCCGAAAGGCTCTTGAACGGAC
TAAAGTTGACACGCATGTAGCGCGCTACGTCCTCAACACGATCCCTACCAATCAGAGGCA
ACGGGATCAGCATGGTCAGCGCGCCCGCAGGCACCGCATCTAGTCCCACAAGCGCGTCCG
TCTCGTCCGTGTCTTCGAAGAAAGTTGGCATCAATGCAGAGCCACCCACCGTGGCACGCT
GCAGTGACTTGCTGCGCACTTGCTGCTGGTCCCAACCGTACACCTGAGAGAGCGTCGAAT
TGACCGCCTGCCGATTTTCGATCTCCCCACCACCATCCACCACGGAGCGCGTCATCGTTC
CATGTCCATACACCTGCGCAGGCGCCTCGCCCGCCTTCTGCGTCAGAGCTTCCGAACCCC
TTCTCGATCCCATAATGGTCGAGTCGGGCGACACGGGCCGGAACATGGCTCGCTGGAACG
TTTCCAACGCTGTTTCCGTCAGAGCAATCGAATGGCCGACCGCACCTGCTACATCGCCGT
CTTCACCGCCAGCTCCTGTCAGTCTGACGTTGGCCTCGATCACGCCGACCGCCGCGCCCG
GCTGTGCCTTGTCGCAATCCGTCACCGGAGACACTGAGAGCAACGTCGCGCCGTTCTCAG
GTCGACGTTTGAACCACGAGCTGAGCATCTTGTCCTTCTTGAGAAGCGCCTTCTGCAAGC
CTTTGCGACCGCGGCTCTGCTTGCTGCTCGCGCTCAGTGACGAAGCGGATGCAGTGGTGG
GCGAAGTACCTTGCCAAGAGTCGGCTTCGTACGAAGCGTGGCTCATGCCATTCGCTTGCT
TCCCATGGCGTGGCTGGTCCAAACTGCCCGCTTGCCAGCCTACCAAGCTGGACGACAGTT
CCGACGTATTGCTCAGCCCGCGACTCGACGACGAGCTGGGTGATACGCTGCAAACTGCAC
CACTGGTAGGAACGCCTCCATGAGCGCCTCCGACAGGCATCGGGATCGCTACCGACCTAA
CAGGCTCGCCCTCCTTGCACACAGGCTGATCATACGAGTCCGAAGTCGTACTACCCGTCA
TTGACTCGCGCGTGTTGGTCACCGACAGACGTGCATCGTCCTCAGACGTGTCGCTGCCAG
CCTCGCCGCTCGAGTCGGACTGGAACGACGAGATCGACTCGGAACGTCGCACTCTCGCCG
AAGGCCAAGATTCGCCCGGACACGTGCGTAGGAGCGGATCGCCGGGCAACGATGGAGCAA
ATACCTCCGTATTGATTCCAGTGGGCTCTGGCTGCAATGGAGCCGTTTGTTCAGCAGAGT
CGCTCAGGGAAGGCCTGGAATGCGAGCGGCGCAGTGGCACTTGATGCCTGCGCAGGTAAG
GTCGCGACCTCGAGCGCCGAAGTATATGATAGCCAGGCGCGAGAGCCTTGGTATCAAACT
CGGCTTGATCTTCCGGCTGCATCTGCCTTTGGCCAACGTCGCGGCGATGGTTGTGCAAAT
AGCGATGAGTGGAAGCGTTGGCCAGATAGATCATCGGGTAAACTTTGCCGACGGTGGGAC
GAAGCAGACGTAGCTCGAAGCACGCCTTGCCAGAGAATGGCAACGCGTTTCGGTACGACG
CGTCGCTAGCTCCAAGATCAGCTTGACGTTGCGACGACGACAACGACAACGACGACGACG
ATGCGACAGTCACGTGCGACAGCACCAATGGCGCTCCCGCAGCTTCCGCCTCATCGAGCC
AGAGCGATCTTTTGCTTACAATGACGGTCCTCTCGGCTTGCGCAGCTGGGGTCAAGGGTT
CACTGGCGCCACACGTTATGGTAGCGTTGGGAACCACCACCCATTTCTTGCTCCGACGTG
TAGTTTGAGCCACTGACCACTCGATCCGCTGATGGCCTTTTACCGGACACAAAATTTCGG
CGGAAAGTTTGCATCCTTCCCAGTCGTTGAGACTGCCAATGTCGAGACTGTGTAGACCCA
TTTCTTCGATCGAGAGCACGTCGAGAGGTTCCAAAGGATTGCATGGGCGAGCGGTAAGAT
GAGCCCACTGCGGCGGCGTGGCATAAGCCGAAGCGCTCGACGTTCCGAAGCTGTCTCTCC
ACTCGATGGGCGTGACAGAAGTCTCGGACTCATCAGTGGAACCCTTGGGGATGGGGCGCA
TCGGCTGTTGGCAGTATAAGCTCGACGGCGCTGGCGGTATTGGAGCTGACTCTGTCTGTG
GACCGAGACTGGCGAAGCCGCCAAGCACTTGACCGTGACTGATCGAGTATGCTCGCTGGC
GTTGTAGGTTCAAAGGGTCGACACTGGCGGTAAGCATGCGCTGCTCCTTGTCGACAACGG
CATTGAGGATGGCCTGTGACGACAAGATTTCGCGATAGTCGCTGCACTCTTCGCGCAGAT
GGAGGGAAAAGCTATCTTCGCCGCCGTTGAGCGTCTCGTGAGGCCTGCGCTTGTGGGAAC
AAGAGACGCAGAGCCGGTCCGGATCCACATCGACGTCGCGGTACGTGGGGATGCCGAGTG
CCGGGTGTGGAAGCGGAAGCGGAAGCGCGGAGCTACGCTGGGCGTTGCTTGATCGTGTAC
GGACGTGATACAGGGCTACCTCGGGGTCAAGCGGCGAGCTAAAAGGCGGATTGCCTCCGA
GATCGAGACCGTCGAGGTCCAAGCGAAGGCTCTCTACCGAGCGGGGTCGCTGACGTACAG
ACGCACGCTCAGCGGACGAACGAGCCGCCGAACGGGAAGGTCGAATGGGCGGTTTGACGA
TCTCGGTGCTGCGCTTGGTTGCAATAGCATCGTTGGATACGCGACGTGTGCTGGCGGATG
GCTGGATGTCTTTGGTAAAGGAAGTGGTACCACTGGGTCGAGCAAAGTAGCATTGAGTCG
GATTGTCGATAGCAGCAGCTGGGCTGGTAGCGGAGGGAGAAGGAGATAAAATGCTGCAGC
GCGATAAAGAGTTGCGACTGGTGGATGAGATCGAATGACGTGTAGGAGTGGAGAGGGAAG
AAGACGATGACGCCGAGGATGGGAGACCACCATAAGGCGACGAGAAGGAGGAGGCAGCCG
AGGCAGCTAGCGAACGTGAAGCAGAAGCAGCTTGGCTCGAGATGGAGCGTCGGCTGGAGG
GAGCATCCGCACGGGTGGCGACGTTGCTCGACCTGCTGGTGGATGCCACCATGTTGTTGT
ACATTGCAAAGCTAGATGGCCAACGGTTGAGAGGGAGTCAAACAGCTCGATGCGATCGCT
CAGAGCGATGGTCGAATCAGGAGCAACATGGAGCAGATCGGTACGACGGAGAGCGCCAAC
ACCAAGACGGACGAGTCTGCACGGCTGGTCGCAAGTAAGGGAGAAAGGGGGAAAAAATCA
AAAGGTGGCCAGCCGCAAGGGCTGAGGAAGCAGCAGGGAGTGATGCGCCAAGCGAACGAA
TCTGGATCAATTTTGAATGTCGAGAGTGGTGGTGAGAGATGGTGATGCTCGAGACAGAGA
AGGGATGGATGGATGAAGAGGAGAGGAGGATGGCTGATCGACGCGGGAGACGAGATATTG
AAGAGAATCGAAACGGCAATTACCAAGAAAGGGAGGATGTTGAACTACGGTAAGGTGCAA
GTGAGAGTTACAAGGGTGGTCGGAGTGTTTTTTCCTCGTGGCCGAGCCAAAGAAAGAGAG
AGAGGGAAGAGGAAACATGAGAGAACAAAGGGACTGTGATTGGAAGGCGGTTACAGTCAC
AAGTCACGAGTGTGAATGTCAAGATGAAGCCCAAGAGTAAAGTTAACCCGCAGTCACGAG
TGTGGCTTTGGTGGGACGCAAAGTGCCAATATGAATCGTGGGGCACATACACACACACAT
ACACCCTAAATTTAGAAAAATTAAAGTGAAGGGTGAGAGGGACGGGAGGAAAGAGAGAGA
GAGAAAAAAAAAACTCTACAATTCCAAAACAAACCCGCATGCCATTCTGAGCCATTCTGA
GCCACGCTAAGCCACGCTGAACCATGCAGAGCCACGCCGAGCCACTAAGTTAAGTCGCGC
CATTAACAACCATGCAGCGGCGCAAGGGCCGAAGCGTCCCACCACGCGAATGATGCACTA
CTCGCTAAAAAATTCTAAGCAGCTGCACCACTATGCATTGGCAGCAGCAAACGTCGTGGT
TGCACTCGTGACTGTGCACAAGTCACAGAGTGAATCGTGAACCGTGACCCGTGAACCGTG
AACCGTGAACCGTGAACCGTGAATCGTGAGTTCACTCATGAACCCACCCGACCATCCGCA
CGCATATCGGACGCGAAACCCGTCCAAAGTTAACTTTGGTACCTGGAAACAACATTCAAG
ATTCGCAGGCAAAAGACCGTGGACACGAAAACCGAAATACAATTCGTAATGGAACACAGG
CATGGCTCCTATTCACCACGCACAAGGTGAATTCACTGTGGAATGTCAATCTGGACTCTG
CCAGTGCCCGTCGGATCATAAGTAAGTTAGCAGTCTGTGGGTTGATGAAAAATGCAGTCG
TACGTTGGCCTCTGCTTGTGCACCGTTGGCTCTCCGCCGCCTTTGGTCGCTCATGGTCTG
GACGTAGTCGGGAAGGAAACCAAAAACAATAATTAAAAAAAAGCTCTCGGTGTGGCCCAG
CTCGACCCGTGGTTTGGCAGGTATGGCAGTGGCAAGGACCAGAGCTTGGCCACCCTATCG
CCCCGTCTCATGGACAGTCTGATGAGGAAAAAAGGTAGGATGCTTCCCAGATCAAAGAGA
CCGATGTTTAGCTTCGATCCACGATACATGCTTACGCTAATGCTCTACTACTGATTGCGC
ATTCGCAAAACGGTTGGCTGCGTATCCCGCACCGAGCGCATTAGGGATCGTGCATCGTGG
ATTCCGACAATGCATATTTGGTTCGGAAATCTCACAGATATGCCGAACCACCACGCACAA
TTGTAAGCAAGACTCAAGGGCTACGTATGATACTCTGTGATATACGCAGATAAACTCGGT
GGTCTATGCCGCCTTCGTCTGAGACTCGCTCGCCATCGCTTTATCGCTTTCTGCGGTTTG
CTGCAGAGAAACATATCTCCCATTTCGCCTTAGATTGCTTCGTCGGAGCACGGTGTTAGT
CAAAGTGTTTCGCGTCGGTAAGCGTCGGACGAATCAAAGGTCTGTCATCAACTCCGACCA
GTACGATTCTCGACTTCCACCCGGCTTGAATGTCGCTACGAATGGCAAGAGCTTTGAGCG
CGCATGGCGACCAACTCCGACAGCCGTGGCAGCATGTGCGTTTATGAATACATTTTCGGA
CAAAGACGATCGAACCCGGTATTTCCCGTCGGCCCAGATACAAGGTACGAGAACGAGCCG
AACCCACGCATTCAAGCGTACAAGAAGGACGGTAGTGTCTTTCTGTTCGGTCTGTCTGTT
CTGTAGGCTGTACCGAGCGCGCAGCTGTTGAGATGGGCGCACTGATGGCCCATCACAAAA
ACAGCGGACGATATACATGATCGTGGCACGATTCGGGAAGAGCGGGCAGTGTGGAGCTGC
AATCATGATCGTTGATTCGGTGCGTAGCGCCGTTGTTCGCCGTAAGCGAGCTGTCAAAAG
CGGCGGGCAGCGCTGAGCGCGTCGCCTTTTTTTTTATGAGGGGGGACAACTCTGTTTTTA
ATGGGCGCTCAATGCTGCTTGCCAAAAGAGGAAAGGCCTCATCGCGCATCTAATCTAGCT
CCGACGTCGATTAGATTCGTGATTGGCTCGAGGCCATCTAGATCAAGCAGCAAGCTTTGG
ATTGCGGCGTATGCAGAGATCTCGACCGACGCTTTCAAGTTGGCCGATTTGGCATCCACG
ATTCAGTTTCTTGCTAAAAGTGAGATGGTTAGGGTAGTCTGTCGAATCAGTTCATCCTTT
GTTTGAACTTGCCTAGCGATGTAGAAAATCCAAAGTGAGGCCGCTGCTGAGACAGATACA
AGAAGCGGGTGTTCGGATGACAGACAGGGACTGGTCTGGTGGAATTTGAATCGCAGGTTG
CCTGACGGGAGTGTTGAGTGTAGGCTCATCGTTGGGTGCCTGTTCGCAATTTGTTGCCTT
GTTGTTGTCTTTGGGTATCAGTGCGACGGTGAGAGCGCCACTTTGCAAGCCACACACTCA
ATTGTGATGCTTGACCGACCCGCGCTCGCCGCGCTCGTCGTTCGTGTAGTCTGCGATGAT
GACGCTACCGTTGTGAGTTTGCCGTCCGAGTTTGGATATTTTCGACAAAGCAAAGTTTGT
TTGTTTTTTCTCCCACGCAGCGTGCGTTGTTTCTCTCACGGTCACCCAATCGTGAATCCC
TTTGTGTTTTCCCTTTGCTGTCATTCACAATTCGTGGTTCGGATTCACAATCACGAATTG
CACAGATCACAAAGGTGAGCGTGTCGGCGCGTCTGAGAGCCAGGAGCGCCAACGGCAAAC
GGACATGAGAGCAGCTCGCGATGCCTGCGGCAGCGTGTGATCACTATTCTATCACGTATC
TCGCCTTCCGGGACCAACACTTGCTGCAACAGAGACGAACAGAAGTCGCATTTGGCCTGC
ACTGTCCAACGCAGACAGACCAAAACCCGCTTGCAACACTGCGGTTCTCTCTAACTCGAC
CTCGTTCCTTAACCGCTTTGCATTGAACTCGTCCGGCCAACCACACATGACGATCAGTTC
CAGCCATTTGCCAATATCGAATCAGCATGCCCTCTCGGTCAGCACAAGGTCTGCCGAGCC
GGTCGAGCGCACATGGAATACCTGTAAGCTTGGTGCTTGTCGCGTAGATAATCTCGCATC
CTGCATCTTGCTAGGCGTGAGTGGCAAGCGACAGAATACTATGCCCGCTGCTTCTCTCCG
AATTTGCACCACAACTCCGCTTTTGGGCTGTACGATCGGGGGCAATTCGGCAACGAAGCA
GACCACTCGTCACTCAGCACTCTCTCACGACTGAGTCCGGACTGGACCGAGAGGTGCTTG
TGCTCACTCGCACTGGTTTGTCATCCGATGACACCTCGCAATTTCGCCGAAACGCAGCTG
GTTCATGCAGGCTTGTAGACAGCGGAGTCTGTAGTTGCAATCGTTAATCGACCAAGTCAC
GAGTCACGAGTCACGAGTGGGACGTGGGATGTGGGTGGATTGGTTTGTTACACCGCTCCA
ATGTTACCCTCGGTTGGGACTCACGACTTAAAAAGAAATGGGATACAATGGATTCGATGG
TCTAACAATACATTCTATGCGGCGTGACGCACGTGATGCGCGTGTGCGAACTGGGGGAAA
TTTTTTGTGTCGAGTTAGGAAATTTTGAAGAATCACGAATCGCTCGCTCGGTGGAAAAGG
AAAAAAAGAAGGCTTCTTATGACACATGTGCGCGTTTGGATTTCTCAGCAGCAAGCAAGG
CGCAAAACTCGAGGCGACCAAGAGTCTGCTGTCATTACGACACACCCATTCACGATTGCA
AACGATCTGCTCTTCTCGACAGACATTGCTCTGATCAAACCGGCTGGAAGCACCATCGAA
GACTTTGGTGACACGCGTTGTGCTTTGCAGCTTGAACAACCGATCACAACGTGCTCCTCG
TACGCTTCAGCATCCAGTCATCATGCAGTCAGACGATGTGATCTGGACGATCATCGGTCA
CGAGTTTTGCTCGTACAAGATCAAGTCGAAAACGCACTCGACGTTCTGTCGAAACGAATA
CAACCTCACTGGCTTGTGCAATCGACAGTCGTGTCCACTTGCCAACTCGCGCTACGCCAC
AGTGCGCGAACGCGAGGGAATCGTCTACCTCTATGTGAAAACGGCCGAACGTGCACATTC
TCCCAAACGCCAATGGGAACGCATCAAGCTCTCCAACAACTACTCTAGAGCGTTGGAACA
GATCGATAACGAGCTCATCTACTGGCCCAAGTTCATCACGCACAAGGCCAAGCAGCGACT
CACCAAGATCACCCAGTATCTAATCAAGCTGCGAAGGATCAAGTTGAAGGAGCAAGAGCA
ACCGCAGTTGGTTTCCATCAAGAAAAAGACAGAGAGAAGAGAGAGAGGAAGAGAGTCGAA
AGCGCTAAAGGCGGCCAGATTGGAAAAGTCGATCGAAAAAGAGTTGTTGGAGAGATTAAA
GTCGGGCGCGTACGGCGATGCGCCTCTCAACGTCAACGAAGATGTGTGGATGCAGGTGCT
CGAGAATCGAAACCAAGAGAAACAGCTCGAGTTGGAAGACGAGGAGTCCGAGGAAGAGAT
GGAGGACGATCTGGATGAAATGGACCGTATCATGGAGCACGAGTTCGACGACGAAGACGG
CGTAGGGCAGAGAGAATTTGTTTCGGATGACGAGCAAGAGTCCGACGATGAGGGCGATCT
GGAGGATTTGTACGATTCAGATGGCAACACGATCGGATTTGCCTCTGAATCCGATGCCGA
CGACGACGATGACGATGATGATCAAGACGATGACGACCGCCACCAGCCAGCCAAGAAGCG
CAAGGGTGCATCTACAGCATCCTCGTCGTTCAAGAAACCACACTTGAACAAGAAACGTGC
CAAAAACGGTCCTCGGATCGAAATCGAGTACGAGCGCGAGACCGAGACCGAACCGCTCAC
CAAGCAGGCTTTGGCCAACTGGTAATCCGCCCATTCCATCGCTACCAATCTCTGCATTCG
CTCCCACTTTTCTGTCGCTAGCAGCGCGCTGCATCCGCATTCCGCATTCACCCTCCTGCT
TCTGCCAGCCCTGCCATCACCTTGCTCTCCCCGGTCCCATCGCAATCTTATCTGTACTCT
AGCTCTTTCCTCCGTTCACGTCCCCAAAATCTAACTCTCTTGCATCCGCTCATACGTTAC
ATTCTCATCACTTCATGCGCCTTTCTCACCGTCTCTCACCAAACCCCCTCCCAACCTCGA
CTCGACAATTTATCGACGAAACAGACCAGCCACCTCCCTCACCACAAGTCAACGATCGCA
CATGCGCACAACCCTCTGACAAACGCAACTAATTTCACAATTCCAACCACACCACCAAAA
AGAAAAGAAAAGACAGACTGAAGAGAGAAGAGACAAACCGAAACGGAAAAGAAAAAGACC
AAGAAAAAAAACAAAACTAGCAAACAGCCCCCAGACATCGCTGCAGACGAAGCGAGGGGC
CAACAGGAATGTGTGCCTGTCGACGCAAGTTGATACTGCGGACAACCATATAGCGCGCGC
GCGCGACTTGACTAGTAGACGCCACCATACGCGTCTTCGGGGTCAGCAAACGAGCTTGCG
GTGGAGACGGGTCTCTGTCCAGCAGAGAGGCCACCCGCTGAGTGAGGGACTAGATTCCTG
ACCGACAACTGGTGATCGTTGTGCTGTTGTACGTGGTGAGGCGCCGGGTTGTCAAATGGG
TTTCGCAGCGCAGCCTCGTCTTGCGATGACGAGCTCGTTCGTAGCGCTGCGCTGTCACCG
GGCAGCGCGTACGTCTGTTGGACGTTGGGAATGTCGGGCGTGCCCGAACGTCCTTCAGAC
GTGCCTGGTCGACCAGCAGTGTCGTAAGCAGGAGCGCTGTGCTGAGGACTAACGGAGCGG
TTGAGCGACGACTGGTGCGCAAGCCCTGCCGCCAGAGCCTCAGCCGCATTGATTGAAGCA
TGACGCTGGTCGGCCGACTCACTGCCTGACGAGACCGAGCCCGAGCCCGAGCCAGTGTGG
TGCGGGATCACCGAGCCAGGCGAAAAACCAGGTGCACCGTGCGATCGGTCGAGATGCGCA
TATGGGTTGACGACGTTGTGAGGCTGCTGCTGACCACGGCCCACACCAGCGATCGAGTAG
GGGTCGCCGCCAAACGCGGCCAGAGGCGGCAGTTGCGGAGCAGGCGAGATGGCGCGACCC
GGGCCGAATCCAGGCTCTTCGAGGTATTGCTGATCAGCATGGTGGTTGGCGAAAGCGGCG
ACGGGGGGAGCATGGTAGTCCGAGTGCGCAGGCATCGCGGGCACCTGGTTGGAGAAATCG
CCATCTTTGTAGTAGCCGCCGACCTGGGGCTGATTCTGCTGCACGCCGGCGGCGTGCTTA
GCAAACATGGTGGGAGGACGAGGACCGCCATTCTCATTGTGCGCTGCCATGGCGCCCATC
GCGCCCGCGGCGCCGGCGCTGATGCCGGATTCGTACTGGGGACCAAAGTTGTTGTACTGC
TGGTAGTGCTCGGCCATCTCGGGCGACATGCCGCCTGCACCGCCGTGGCCCTCGTCGGAC
TCGTAGTGGTCTGGGATCATGGCCGAGTGGCGCTGGAAGGTGTCCCTATCGAAGGGGTTG
GCCTCGTACGGATCATCCTGCTTCCTGTACTTCTTAAACAGGAAGCCGATGAGACCAGAT
AGAACAACCACGCCGACGAGCGCACCGGCGACGATGCCGATGATCGGACCCGCTGACGAG
CTGGACGACTTGGGCGTGGTCGAGGCAGCAGCAGCAGCAACGCTCGGCGTCGGGGTAGCG
GTGACAACAGCGGTAGCCGTGATGGGCACAATCGAGGTTCGCGACTGTATTTTTGGGGAG
ACGAGAAGCAGAGGTGGATGAATGTCAGTCGATAGATGCTCGTTGCCATCAAGTGACGTA
AGAGGGGAAGAGAGGTGAACACGAAGGGGTGAGTCGATGAAATTGTTGCGGTGCAGATGA
GCTTGTTGGCGGGGTAAGGGCCAAACAAAGGGCCAGAGCAGTGAAACGGCGGAAGGATGC
AGTTGAAGGGGAAACAGGACAAGGACAGGTGGACAGATCAAGGAGACGAAGAAGATCATG
TAGGGTATCTGGGTCGGAACGCATCAGGGAAGTAAAGTGAGCAAAACGACAGGTGGTAAG
GGATGGACAAGTGCAAGGAGGCAACAAGCAAGCTAGATGATGACAGGGGCATATGCACCA
ACAAGAAACCAGGCGATGAGCAAGAATAATCTGCAGGTTCATGTGTGTTTGCGCTAGTGT
CGTCCAAATCGATCTGATTCGAAGCGGCTATTGTCTGTGACTGGTCAGTAGAAGAGGAAG
AGGGAGAGGGAGAGGGAGAGGGAGAGGGAGAGGGGACACTAACCGAGGACGATGAGCTGG
AGGAGGTAGATCTTGTGGTGGAAGATGTGGAAGTGGACGAGGGGGTCGAGGAGGTGGAAG
AGGAGGAGGTGGTGGAGCGAGTGGTGCTGCTCGAGGTGTCGCCAAACAAGAAGCTGGTAA
GGTCATCGATGAATCCTGCTGAGGTGGAGGTGGAGGTGGCGGTGGTGGTGGGATTATAAA
GGTTTCGTGTAGAGGTAACGGTGTTGGAGGTGGAAGTAGGAGTTCGAACGCTTCCGTTGC
TGTTGGTACGGGTGTTGGGGCCTCGAGTGGAGGTGGTGGTGGCAGTGTTGTTGTTGACAT
CATCGGTGTCGTCGCCGGTGCTGCCAAAGCCGCCGCCCATGGGTGGAAGATTGGCGGCAC
CTCCCCTGGGAGGACCGACACCGTTTGCGCCATCAGCCTGACGAGCCAAAAGCTGAGAAG
AGTCGTCTTGGTGCTGATCGACGAAAGCTCGAACGGCATGGGCAAGCTCGGAGCCATCGT
CGTTGATGCGACGCTTGTGACGTCGCATGCGTGGAGCATTCTGATGAATTGCCGACATGC
TGAGATGCTAAAGTATTAGAAGGAAGCGCGGAGCAAGATAAGGACGGCCGTGTAGAGTTG
ATGGCGGCGATGCTGAAGTCGAGTAGCAAGCCAAGAGGCGATTGTGGTGGAGAGCCAAAA
AGAGTGTGTAGTTTGGTCGTGAGACTTTTGATCCAGACGAGGAAGCCAAAGTTCGTGGTC
CACGTGCCCGCCGTGAAAGTTGAACAAAGATGGAAAGGGGAGGGGGTAGAGGATGAAAGT
TGGAGGTGGTGGAGAAGCAACCGATGGAGCAATGGATGGCGACCAACAAGGGGAAGCGGA
GGGGGGAAGCAGGGGCAGCAGGGGCAGCAGTAGCACAAGGCGGGGCGAGGCGAAGCAACT
TCAGGCGCGCCAAAGAGTGAGAGTGCAAACCCATCACAAATTCATGGCAGCAGGAAGGCA
GTATCCACGAGTTGCCTTGTCCGACTTGCAAGGTCGCGCTACTGTATGGGACAAAGTCAC
ACAAACACACACGCACGCGCGACCCGCTCTTGGTTTCGATGCAGTTTTGGCTTTGGCTTT
GGCTTTGGCTTTGGCTCTGAATTCAAGCCACGAGTGACACTGCCAAAGTGCGAGGAGAAA
AAAGATCGACAACCAACAGCCGAGGGCGGCGCGCTCTGTTCGTGATTGGCTACGTGGCTG
GATGAAACTGCAAAGAAGAGGCAGAAAGGGCAGAGAAGATTCACGTCTCATGAGGGAGGA
GATCGCGATTTTAGCATTCCAAACCCTCACACGGCCCAACGTACTGTACTGTGTCAACCG
ACTTGGAGCGAGACAGAGACTGGTCTGGCGCTAGATGGAGCTGTTGGAACGAGCTGCAAA
TCGCATGCGCTCTCAATTCCTGCCCTCGCATTTCGTACAGCAGCCGAGACACTCGCAGTA
AACCTGCTCAGCTGCCCTGAAGGTGTGATACCTAGGATGCGCATGTTTTTATTTATCTAA
TAGCTTGTGTTATTTAAATTTCCAGTGGGCTTGCAGTGGGCTTTGGATCGGAGATTGCCA
AAAAAAAAAAAAAAAAGAAAAAAAAAAAACAGGAGCACAGTCACCGATGTTCTGAAACAG
AAGAGAGCGAAGAAAAGAGAAAGAAAACAAGGAAAAAGCCCATCTAGGATCGTGATTTCT
CACACGCTCTAGTTACTGACAACTCCAGAACGTCACGCTTCGGCGAGAGTCCGAGGCAGA
ACGCATGAGGCTTTGTGCTCCGCTTCTGCAGCGGCTCTCTAGCTTGTCTGAGATGAGATT
CGTGATTGACTCTCCGTAATCACAAATTGCCTTAGAAAACCGCTGCTCTGCTGTGTGTAG
TTTGATGGTTGTTCAATTTAGGGTGCACCTTCTCGTCCCTCTTTTTTAGTGTTGTCCACT
CTTGTAGTCGATCATCGAATCCCGTTGTACATTTCTTCTGCACCTTGTCGATCGCACCCA
ACGCCGGCGGCACTCACCCTTGGCGGCGTGAAAAGACCATGATCGACAGCGTTCAGTCCT
GTACAGTCGATTTCGTGGTGTTTGCACACTAAATCTTGCCGCCATACGAATCGCGTTGTC
CAGTATCAAGGAGCTCGGCTCGACTCGGCTCGGCTCGGCTCTCCCTAGCCACGACGTCAT
GATGAGCAAACGCATCCGCATTCCTCATACGTGAGTAGTAGAAGTGGCGCCCCTTGCTGT
CATGTTTGCTTGCTATACGCGCTTGGTGTTCAGGAGGTAGTGGTTGGCGAGAGGCCTTGG
CATCCACCTCTGTCGTGCTTTCGAGCGTCGGCTGCGGCGTCTTGAATGCTCTCACTTCGA
GCCGCTGCACGGCTCGCCCCCTGTGACCCACGCGAGCTTTCTGCCAGCGCATCGCGTGCT
ATCTTTACTGTACATCGACTGGCCTCGCGAGCTCGCGTTTGCGATCCATTCGTTCGGCAT
GGTTGCAGTGATCTAAACCCCGCCCTCCCTCCACCTTTCCAGACACAGTTCACTTCTGGC
TGCAGTCTGTATCTGTCCAGCTATCTCCGCACGGCCAAGCAGGCACAACGCTGCACACTT
AGAAGCAAGCGTCGACGTGCGTGCGATCACTAGTGTTAGTGGTACCCAGATGTGTGTGTG
TGTGTGTGTGCCTGTGGCAGAACCTTCTTTTAAGAATCTCTTTGCACCAGCCGAGTTTCG
GTACTTTGTCCGTTTTCGAGCTGAGCCGCGACGTCTTTGGTCCGCTCGGGTTTGGTGCAG
ACAGCAAAATGGGACCATTAAAATTACGAATGAAACGAAATCCAAAATATGTGGCAGTTA
ATTGTGGATTGTGAATTCGTGATTCGACTTTTGTTGCCACTAAAATGGACGAGTGTTAGA
GGAGGGGGTTCGACATTGCAGGGCATCGGCCGCGGACACGTGACGCTTAACACTCACCGC
TGTTCCTCGCTTGTCCTCGAGCAATCACGAACTCGCGACTACATATCAAATACAGACACA
CACGCACACGCATAAACACAAAGGGATTTGCCTGCAACGAGAATCGCGAGTGGACACAGC
GCACATTGAACCAAGACAGGACCAACAAAGCAAACATACGCCAGCAGCAACGTTTGTCGT
TTCACTTGTTGTGCCAGAATAGGTTCCGCAAGCTGTCCCACTTCTCCGCATTGTGGTAAA
GATCTGTTTCAAGGCACGGCCAGAAATGCGATTTGGCGAATCAGCGACATGTTCTTTAAA
CCGCAAACGGCGCAAAGCGCAGGCAATGACGACGCGCAGAGTCAACAACTTACAGTCCAT
GCTGTTGACCATCCCCGTCTGGATGGTCTCGCGTCGGTACTGGTGCAGGTACATGACCAC
TCCCCACGTGATCGTAGCGTAAGCGGCGAACCACGACTTGTCGGTCGGCTTTGGCTTACC
AGCAGGCCAGTCCTTGGGGGTCTCTGCTCTCGGTAAGAAAGATGCGATGATTCTCGACGA
CGTGTACAGCACAATCTACCCGCCATGCCAAAAGTCGAGGTAAGCCGTCAGCCTTGAGTG
CTTGGAATTCACTATGTTCTGCTTGGACTCGCACTTGCACTTACCTGCTCGTTTACCGGC
GTCCTCTCGCCAAACACGTAGTAGCCTCCGATCAGACCCGCTACCAGACTGTGCCACTTG
GGAACCGGTCCCTTTCCACCCGCTGCTTCAAACAGCCGGCGTAGAGCGATGGTCAAGAAC
TTGTACAGTGGCGTGAACGTTCCCAGGTTCAAAGCATGTTGTTTGGTGGCGCGCAAGATA
AACGTGAGCTTTTCACGCGGCGTGCCTCGACCGAACAAGAAGGTCATGACGAGCGCATGT
GGAAACCGAATCTTGGCTCCGTACACGATACCATTGCGGAAACCCTACCGATGGCCACCG
CGTCCCAGAACCAACGCAGTCAAAAGCGAAAACAGTCAGCTTACTTTGCGCGAAATGTCT
GTGCGGACGACGACGGCGTAAGGCTCACCTTGAGGATCGTAAACAGGTCATGGTATGCTG
GATTGAGCGCAATCTGCGTCAGGCTCTTCTGAAGGTCCGACATAGTTCGAATGCTGTGTC
TATGGTCGAAGCTGATGACACTTCTCTAAGCTTCAATACTGGGATACCGCGTCTTGACAG
AGCTGGCAGGAATCTAGTTGATGCGCTTCAATTCAACGACGTTGCTCTTCGAGCGAGTCG
AGCTGCACTTGCAAGTCTATAGAGTTGCACCGATGGCGCTGCTGGATTGCGATGATCTTG
GTACCTCGGAGGATGCGGATTCTGATACGATATGCTCGACAGCTAGTTCAATCCATAAGA
GTGTCGTCGCCGGTTTGGTTAATGCGAGTGTTGGAGGACCACGGAAAGCTAAGTTCGCTC
ACGATTCGTGGTTGACGATGGACAACTGACGATGGACGATTCACTTGGCACAACCGGATA
ATCACGAATCACCCCGGCTAATATGCAGTCGCTTTTCGCCGGCAACTGCTCAACGCTCGT
AGCTCCCCACAGACCCTTTGCGCTCGGCTCGGATTTGAACTTCAACGTGAAAATCGTAAA
TCGTCCATCGTGCATGCATTACCAAAACCGACGGTTCGACTTGATTTTTCCAATCACCCT
ATCTCGCACGACAAGAGAGCACAACCACGCTTATCGCGCCACAGCCTCGCCCTTCACGCT
TCTTGATCTCCGTTCTCACACAAACCACACTCTGTGTCTCGTTAGGTCAAAAACTACATT
CAACAACCAAAGAAAAAAAATTAACACAAAAGGAGAACAGCAAAAACAACAAGCGTGAAT
GTGCAACGCGCTCCATCCACTCCGAACTAGTCAAGAGCGTGGCTCGTATGCGTCGACCAA
ATGCTAGCACAGCCAGCATTTGGTCGGTGAGGGATTGGAAAATAAACGAGTGACGAGAAA
AGCAAGGAAACAGTCGTGGCGCGCTATGACTGAGCACCGAAAGCGAAGCAGAAAGCAAGC
AAGCAAGAGAACGAAAGAAACAGCAGAAGCAAAGGACCATTACAGTATCAGAGGTTCAAG
TGACAGGAACGGGACAGATTTAACGAGACTGGTTGCCATGGTCAATCATCTCATTGTAGC
CGACCACCTCCTCCTCGTTCAACGAGGAGCCAGCGACCGACATGTGAGCACCATTCGGCG
TGTAAAGCGACCTCGAGCTTGGGGCGCTCCCATCCGTCATTGCCGAGTTCGAGTTCGAGT
TGGCGTTGGCGTTGGCGTTGGCGCGAAGCGAAGCATAGTGCTTCATCGCCTCGTCTGGCG
ATGCAAAGTTCGACGGAGGTGCCATGCCCGTCTGTGCCGATACACCTCCCTTGCCAGTCT
CAGCGTAGTGCTCGTGGTTGATGTACGCATCCTGGCTGCCTTTCGAGACCTGCGTGGGAC
CGTCAAACATGTTGTTGCCATCGCTACCCTCCCGACCCGACTGAACCATGCTCAATGCCG
GGTAGGCGAGCATCGAGTTGCGTGCGTTGGCGTCGAGGCTTTGTCGCATGCGGTCCACAT
CGCCAGTGCCAAGAGCGCGAGGACCATCATTTTGCGTGGGACTCATGAGCACCTCGTCGT
CCTCATCCGTCTCGGCATAAACAAGTCCATCCGAGAAGCGCGATGAACGACGCGCAGCAT
CCTGGCTAGCACGGTAACGGGCGTCGAGGTGGGGCACGGCAGGTGCATCAGGGTCATAGT
ACGAGTCGACGAGCTGCGAACGGCGCGCGTTGCTCTGCTGACCAACGCGAGGCAGATGCG
ACGACGATCGACCATGCGCATCGCTCGAGTTGGCGTAGCTGATCCGCGAGACACGGTCGC
CGCGGGTAGTGTCGGCGAACGAGATGCGCGAGGTGCGATTGCCCTCTTCGTACATCGAGA
GTCCGCGGGGCATGGCCTCGCGCATCTCGTCTTCGGTGGCGAAAACAGGCGTAATGTCTT
CCATCTGTCGGGGCAGGCGCGCACCAGCGCCACGTCCGGCAAAGTTTCCGTTAACATCCA
GCTCTCGCGAAGGGCGCGAAAGGAACGAGGCGGGGCGAGTACCAGGAACGGGACCGGCGG
AACCGTCACCTCCCGAAGTCCAGTCGACCGAGATCCTGCTCATGCGCTTGTCCATGTGCT
CGGCCCAGTCGACGGTCTTGTTGTGACGCTTGATGTGCAGACGGCGGATGACCAGACCGA
GCACGACAGCCAACACGACGAGAGGGCAGACAATGGCGGCGGTCTTACCTGCTGGGGTAA
GGTGGCCGTTCTCGAGGAAAGCCGTCTTGACCGAGTTGGAAAGCTTGCCAAAGAACGACT
CAGCCTTGGAGGCTCCCTGGTTGGGGACGTCGTAGATGGCGTTAAAGGTGGGGCCCATGG
GGTTGGACGAGTCCCAAGGCTCGTTTCCCGAGGGGACAATGTTGAACGAAACTGGAACCG
ACGAGTTGTGGCTCAGGTCGCGACCCCACCATCGAGGGTCAAGCTTGGTCTCGTAGAGCT
GCTGAGACTTGGGGATGCCCTGGAAGACGTGGATGGGGAGGTACTGGTTGGGCATCGAGG
GAGAGTAGACGTAGATGTCGATTTTGGAGACCGTGTTGTCGAGACACGACTGATCCCAAC
GAATGTCGGTGACGTTGGTGACCTGGATCTCCTGACCGCTGGAAGGGGTGACGTAGAGAC
CACCAGCAAGGCATTTGGCCGAGTTGTCAATGGTGGAAGCCGACTGGCGTTTCACGACGC
GCTGAGGTTTAGAGTGGTGCACGTTGAGGTGCCTGAGCTGATGGTGGTGGTGGTGCTGCT
GCTGCTGCAGCATGTGACTGCGAGTGTCGAGCGTCATGATGGGCGAGTCAAGAAGACTGA
AAGAGATAGAGATGCAAGCTGCAAAGTTGTACTACTGTTGGCGTTGAGCAGATGAGCGAG
TGATGGAATGGAAAAGTAAAGAGCGTATAGAGAGGCCGACCTGGGCTGTTGTAGATTGTC
GAGCAAGAACGGTGAGCAAGGCTAGAATACCAAGAGCGGAAGGGGGGAATCCAGACACGG
ATGTGAGAGGAGAGGAGCGAGCGAGCTTGATGAGGTCAAAGGGGAGAAAGGTCGAGGTGG
GACAAGGCGAGATGGTGGGAGTGAGGGAGTGAAGGAATGAGTCTAGCCAGGATCGTCGCG
TTGCAGCGAGTGGTTACAGCGAGACAGCAACGAGAAGGGCAAATCAATCACGAGTTGCAT
TGATGATAGTCCAACCCTCGCACGACGAGAGGCAAAGCGCAAAAACCCCAAACAGATCGA
CGCAAGCTTGGTTTTCCTCTCTTCTGTTGACAACAGCTGTGAGACAGTACTCGTACAGAA
AGGGCAGACCACCTGAGCACAGGCACGCAAGACGTTGCAAAACGGTGACAGAAACATGAC
GGGGTGAGTGCCTTTGCACAGGAGGTGGCAGCACTTGAAATTCCAAAGAAAGGATCAAAG
GGACCACAGAAACACAAACCACACAGAAACGACTACGTAGAACAAGAGCCAAGAGCACAC
GAGCAGAGTTCTCCAAGGGAATGTGTTCACTTCGGCATCTGAGCGGTCTTGTTCGATTGT
TCGGGCAGGATGGCCGAGGGATAGCGACAGCAGGCCGCTTCCTCCGCCGCCGCACACTGA
CAGTCTGCCAACGTTTGTGATGATTTGGGTATGATCAACCAAAATACAGCACGCCAAGGC
TTCACGCCTGGTTGCTGAGATGCAGGAGGCGGCAGCCAATCATTTTACTCGATCAATTCA
CAGCGCGCATCTGTTTTGATTTCGTAGTGTTTTCCTTTTGATTGTGATCGTAACTTATGA
TATTTATCAAAGATTTAAATATTAATAAAATCGCCATAGGTTAACTACTACACCTTCAAT
AACTTATTAGTAGTATTATATTTATTATAAGTTAACTCTCTGTCCTGTCCTGCTTAACGC
TTTTTAAATGCCTCATTCGGCACTAGTCTATGAACGGAATTCCGTGGGCGCCATCTCTTT
GTGTAGCATGGCAACGTACCGCAGTGCACCTTCCAGAGATGAAGCAGAGAAAGGCGGTTG
TTTGCGTGTATGCTTCCACCATGCAACGAGGCTCAAAGCGGACGGCTCGGCTCTCATAAG
AAGACCAGACCATACCGCTAACAATCGCGAGTGCGTGCCGTGTGCACGCTCAAGCCTGAC
AGCCTTAGCGTTCCCCAGACTGCTGAGCACAATCACGAATGCAAGAGTCATCGCACTCGT
GGCTGCAGCACCAGCGCAAGTTGATTGCATCCTCGGCTTGCAGTCTGCAGCTTGGAAGTT
GCACTGGTTCGGCTGCAGATGACGACACGCGATCCAATCGTGAATCACGAATCCAGATCA
TGGATCCACATTTCGGAGTGTTAGAGCTTTCTCTTCCTTCTATTCGTGCGATAAAATATC
TTCACAAAGATACAGAGAAAGATCGGAACTCGGCGACGATTTCTGGCTCGAGCCTTCAAG
ATTTTCGGGGGGGTTATTTTTTTTCTGGGCAGAGAGAAGAATCACGAATGGAACGAATCT
GGAACAGCACCTGCCACTGTCTCAATCACCTCTCCATCCCTCTCGACAAGCTCATCCAAA
ACATAGCCTTGCAAGATGGCGAGGAAGCAAAAAGAGCAGGTAGCTCCTTCAACTCAGCTC
ACTGCTACTGTCCCTCCTCCGGCCAACTTTGACACGGAGCTCGACGCTTTCTTCAAAGCT
GCACCGCCAGTTCCCGCTCCTACCACTCGCACAGCCACAACGACGGCACTCCCAGCTCCC
AGCTCCACAGCTGGTCCCTCAAACCCCAAAAAGCGCAAAGCTGCTCAGCAAACGGTGCAG
CAAGAGCCCGAAGCGGACGAATACCACAGTGACGAAGCTCTTAAAGAGGAGAATCAAGAT
GATGATGATGACGACGATGACGACGATGACGACGACGACGACGTAGAGATGGAAGAGGGC
GATGGAGACTTGTCCAGCGTCGATGAGTCTCTAGATGACGAAGGCTCTTTGCTATACAGT
GAGAGTGAACACCAAGACTCGGAAAAGGACGACCAAGAAGAGCAAGACAACAACGAGCCC
TACGTCCCACCGCAGCATGAGTCCGTCACCAACACACAGCCAACTCAGTCTGGAAAGACT
CCGAAAAAGACCTTCAAAGAAGAGCACGAGCCGTCCGAGACCCGAGATCAGCGCACCCTG
TTTATCGGCAACCTCCCCATCGAGGCGGCTCAGTCGCGTTCCCTGCAGCGCAAGCTCATC
TCTTTCCTCGAGTCCTTCTCGCCCTATCCCATGATCACCAAAGCCCATGGCCTCCGCTTC
CGTTCGGTAGCTTTCTCCGTACCCACAGTTCATCCCGACCAAGTCAACGACGAAGATGAG
GACGCTGACAAGAAGAAAAAGAAGAAGGGCAAGGCCAAAGAACGAAGCCAGAACTACCGC
GAAGCTGTCGCTGCCGTCGAAGGTGGAGACAATGCACAAGCTCCATTGACAGCTCAACAG
AAGCGCAAAATTGCCTTCATCAACAAGGACTTTAACGAAAAGGCCAAGACGGTCTCTGCA
TACGTTACCATTGCCCATCCCAAAGCAGTGCTCGATCACCTGTACGACATTGCACCACGC
CAGTCCAAGCCCAAGAGTGCTGCCAAGACCCCAACACAACTCATTCAGATCGACCCACGA
CTCACGGGCTCCGTTCTTGCTGCTCTGATCGCCTCGTTCGCCGACGGTCAAGACTTCCTA
GGCCGTCATCTGCGTGTCGACCTGGTCAAATCCATATCGCCCGCTGAGGTGCTCTCCTCC
GGTCTGGAAAAGGTCAAGACCTTCGATGCCACGCTCACCGGCTCTACGAGCTCCAATACG
GACCTCAAGAGTACACTCTTCGCCGGCGGACTCGATTTTGAGGTGGACGAGGAGGAAGTT
CGTGCATTCTTCGAAGCGCTACTCGTCGAGGAGCTTGGCTCGGCCGGCGACGCCGTTACC
ATTCCCATAACCGGTCTCGATGGTGAGCCAGCATCCAAACAGCTGCTCGAATCATTGTCG
CGCGAGTTCCCCTTCATCCTACCAGAGAAGCGTAAGGCACGCGAGACGGTCACACGCAAT
GCCGAGTACGTCCGTTCGGTGCGCCTCATTCGCGATGCAGCTACCCAAATGGGCAAAGGT
TTCGGCTACGTCCGCTTTGTCTCGCAGCAGTGCGTTGATGAAGTCATGGCCATCTACAAC
GCCGAGCAGGCGTTCTTGGAATCCGTCAAGGGCGTTAAAGGCAGTCTGGGTGCCTCTGCT
GCTATTGCTGCCGGTGGAAAAGAGTTCAAACGTCGACTCAAGCTCAAAGGGCGACCGATC
CGTGTATCCTACTGCAAGTCTCAGACCAAGACTGGGACGCCTGCGAACCGCAAGAATCGA
GGTGTTGCTGCTAAAGACGACGCTGGACAACAGGAGCCCTCGACGCCTCAGCGCAAGTCG
CCTCGCTACGAGCGCTCGAGTGGCGCACCCACACCCAACGGCACATCGCCTCATGCGATT
GGAAAGCGTCAAAGTATGCTTCCTGGAGCAAACAAGATCGTGCCTGGCAGTCCTAGCTCT
TTGCGCGCGGCTGGCGACCCGGCTGAGATTGCCAAAAAGGCAGAGCTCTACGCCACGCTC
ACAAAGCAACAGCGCAAGCAGATGAAAAAGGACGATGCCGACAGAGTCAACCGTCGCATG
GCGAAGAAGAACAAGAAGCTAGGCGCGACGCAGCCGTCCTTCGGTAAATTGGACAAGAGT
CTGGCTGCCGAGGGAGCTAAAGCCAAGAGCAAAGAGAGGGTCAAACTGAAGCAGCCGGGT
GGTGCAGGTGTACACGCAGCTAAGCGCTTCAGGAGCGGTGCAGGCCCCAGTAGCTCTTCC
GCTGCAAAACCTCGGCCCAAGCCGAAAATCTAGTGCCAGCTACAGCCCCATCTACGAATC
CTTTCCAGATCACGAGCCACCCCGATTCGTCTATTTCATTTTCGTTCGTGATTCGTCTGC
ATGCTTCGTTACGTGCTGCGCTCGCGTGTCTGTGTTGAGTGGTGCGACCGTTTGTCCATT
TTGTACAGCGCTTACTAAAGCAAAGCACGGCGTTGTCGTGGCCACCGTGGACACGATAGC
ATCACCATGCTCGCACAGTCGCGACCTTGTGTCGTACCTCGCTCTTTGATCCACACCGCC
AATTCTGTACACTCTAAGGACATTGCATTGCGATGACTACAAAATGGTGCGAATACTGCG
GATCCAGTGACGAAGTTAGACTAGCTTAAGACTTGTGTTGCTGTTGTTCTTGATGCTGTT
TTTGCAGTGCCTGGCTGATCTTGCTTCTGGCGCGAATCTTCTTGCCGTAGAAAAAGAGGA
TGAAAGGTACGACGCCCAAGACAGCTCCCAAGAGCGCAGAAAGTGTGCTAGCCCATTGGT
AACCGAGGCGGTGATAAAATTGCTCGACGAAGAGCGGAAAGATGAAACCGAAAATATTTC
TAGCAAAGCTCTGCGCAGCCAAAGCTGAACTGGCGTATGTCAGGTAGCAGTCTGCCAGGT
ACGAGAAGCAGCATAGGTATACGTGGAAAACCGAAGTCATTGTCACTACGATTCCTACGA
TAGGCCCGACTATTGAGACGTGTGGAAAACTCGTCCAGGCGTAGATGAAGCAGCCGACGG
GGAAGAAGACGGCGCCAACGCAGGCGAGGTAGAGTCGCGCTTCAGGTCCATGTCTGGCGT
AGTTCTTTCTGTATAGGTACTCTTGGATTGGGTTCAGGACGTTGCCCAGTATGCCCGCGC
CAGCGATGGACAAGAAAACTAGTCCGTTTTGTCCCGGCGTAAACCCATGTTGTGCCGTGA
TCAACCCGATTGAGCTGAGAAGCATGTACATGAATCCCCACGTGAACGCGATCCAGAGCG
AGAAAAACGTCACGATGGGTTCCTTGATGAGAAAAACGAGCGGACGGGTGAGCGAGTTCT
TGATGAGCACACTCAACGAAGAGCGTTCGAGTTCGGCTCGTGCCTTGTACCTCGGATCAC
CGGTCGTCTTGCGCAGCTTGGCGGCTCGACGTGTCAGCAGAATACTTCCTCTCGTTTCTC
GCAGAAAGATGAGAAGAAGCAACAGGATGAAGCCTGTATAGATGGCTTGGATGTACTGAA
TCCACCTCCATTGTAGCCTCGTGTTCTGCTCCACCCAGCCCGCCCAGACAGGTCCAATAC
CGGTACCGAAGATGGCGGCTGTGGCGAAGAGCGCCATTGGCTGACCGCGCTCCTTGCTGT
TCCAGATATCCGAGATGGTTCCTCCCACCATTGTGCTTCCGGTACTCCCAAATGCGCCCT
GCAGGAATCGTAGAATGATGACTGTCGCGGCGTTGTTGGCGAATCCGAGCCCAACGAAGA
GCACCGTATAGCAGAGATGGCAGACGATGTACATGGGATTTCTGCCAAACACCTCGGACA
GCGGCGCGAGCACCAGCGGAGGCAAGGCAAAGCCCAGAGGGTAGATGGCGATGCCGAGCA
GACTGAGTTGGTGGTTGGTGATGTCAAGATCACGCTCCATCGATGGGATACCAGGCACAT
AGGCGGAGGCGGTGGCTGCAACTTCGGCGGTGAACAGCACGCCAAGGATGGTGATGCACC
ATTTGCGCGTCTTGCTGAAGTTGAAAGGGTCCTCGGGGTCATGTGCGGGGAAGTCGACCC
AGATCACACTGTCGTGGTCGTCGGCTTGCGCCACTTTTTCTAGATCGGTATGCGCGTGAT
CATCATCGTCGAATGGAATGGTGGAGCGTCGTTCCGATACAGCAGACCGCAATTCTGCTG
GGACGTGTCTGGCCGCTTTGCTGAATTCTGGCGGATGTTGTTCGGCGACGATGGTGCTGC
GCGAGACAGGTGATGTGTGATGCGACGAGAGCGAGTCGGTGCGCGTTCTGGAGGATGACG
CTTCAACGGTCATCATGGTGTTTGGCGTGCTGGCGCCTTCTGCAACCGAGTTGGATGTGA
CAGGGTGTGAGTGTGTTTGCTGTTGCTGCGAATACAGTGTCGTAGCAGCAGGTGTATGAC
TCGACATTGTTGGAAAACCACCGGTACGAGTCATTCGAGGGCTAAGGCCTCCTGGTGGCG
AACGTAGGATCGAGGACTTGCAGAAGAACAGTGCACCAGGCAGTGTTGCTCTTATAGCTT
GTGGTGTCTATCAGCGAGGAGTTGCATGCGTATCAACGGAATCAGCCATGGAGATGGTAG
CACCGAAGTAAGCCGAACCAGGAGACGTATGGCTCAGTTGAGTCGGAAAAGCAGTCGGCT
CTCTGGAAAAACTTCTGAGCTGTTCGGGCAAAAGGCCGGCAAAACAATCGTGAATCGTGA
ATCGTGAATCACGCACGTTACCGAACGTGGAATCACGAATCAATCCCGAATACGTGAGAT
GCCACAGCAGCACAGTTGCGGCGACTTGTTGACTTGGTACTCCTCGTACCCTTTGTGATT
TGTGATTTGTGATTTGTGATTCGTGATTCGTGACTACTGCTAGTATAGCTACGAATAATA
CACAGCAGAAAACGGCATGTTGTGTACGTTTCAAAACGATGTTTGTGATTGCGTGGTTGC
ATCTCAAAATTTTACCGGACCAAGCGTGCAGCGTGCAGCGTGCAGCGTGCAGCGTGCAGC
GTGAAGCGTGAAGCGTGAAGGGTAAACCAAAACTCAACTGTGACGTGTGGCTCAAGCGGC
CAAAGAAACGGACGGGCTCTGACGGATTTGGTTCATCACGGACTTGCAATTGCCGCCGGC
TGGCATGTGTGTGTTTTTAAGGAATAGTTATAACTTAGGTTGACCATATCTCTGCATGCG
ATCCGATCCGATTGAGTTTCAAGCAGCACCAACCACGAACGTCTTTTATTGGCCATGCGC
TCGCACATCGTCGTTGGCTCACACGTTACATGTCGAGTTTTGATTGTCCGAAGAATTCTC
CGACTTCGTCTTAACTTATCGCAAACAAGACCAATTTTAACTTATCATCAGCATTCACAC
TTCGCGATTCGTGATTCCGCTCTGACTCGATCTGAGTCATGTGTTCGTGACGAGCGTCTC
AAAACGCGCATCACCACGCCGCCTAACTCACAAGTAAGCCACGGACGTCGCCTCGATCCG
AACGAGACTCACCCTCACCTCGGTAGCGTGACAACTGCAAAAGCCGTGTCTTGCTTCCGG
TCTGATCCCAGAACAACGCCAGAGACCGACTCTCCGGCAAACTTCCTACCCGAACGCGCC
GGACGGGTCAACATGTTCGTTGTATGAGTAGAAGCCAGTGCTCACTGATCATATATTCAA
TCTGAAGACCATGTAATATAAGGGGGTTTAGCTCAGTTGGTAGAGCGTTCGCTTAGCATT
CGGCTAATTTGCGAAAGGTCGCGTGTTCGACTCATGCAGTCTCCAGATTTCCTCGACTAA
CAAGCCTTCAATGGTTGTTCTTTTTCATTTTTTCAACATTTTCGGCTGCTTTTAAATCTA
TTGTGATCGCTCTCTGATGCCCCGGTGCTTTGCACACTTTTCAGAGTCTCAAGCATGCGC
ACAGTCACAAGTAGCAAGTCAGGAGCAGAATCACGAACGAAAAGAAACACACACGAAAAA
AAAAGGTGATTTGCGCTGGCGGCTTTTGCTTTTAACGGTGCGCATCAGCTAGATCAACGG
TGCTGGGCAGGATGCAGCTTGTTCGCCCTCTGTTCGAAAGCATCGATCATCTGTGCGCTC
ATCTGTTCGAACACGTTTCCAGCGACGGCAGCGTAGACCGGGTTTCTGAACGCATAGACC
AGGCTGAACTCGACCAGCGTCTTGTCGTCTTGTCTGGGGTGAAAAGTCCACTTTGTCGAG
AGGAAGGAAAACACGCGGTTGGGCTGGACCGCTTCTGCTACCACACTTCCGACGCCAGGG
CTGGAGCCTTTTGTGCAAGGCGAGAAGAGTGTGACTTGCGAAGTGTACGTTTCTGAGAAG
CTGCCGAAGCCGACGGTGAGATCTGCGAGTACCACTGGTGGTGCTTGGCCCGGCTGAGAG
CGCGCAGGCCCGAGTACGCGCGAGTCTTGGCAGTAGGGAACGAACTGCTTGTACGAGTTC
ACGTCGGCGACTACCTCGAACAGCGTCTGCGCAGGGTGCGATAGCATCTTGCACGTTTCG
TACACGGTTCTGCCCTGCTCATCCTGGTACGACCGACTCTCCCCGCCTTTGCCGCCTGTG
ATCGTGGATGCGGACGACAGGGCACCTGAAGCGAGCTTGCCCAGGTCCGGAAGGCTGAAG
AAACTTCGCTGTTGCCCAGCCGGCGTAGCAGCAGCAGCAGCAGCAGCATGGCCAGGGACA
GGTCTCGAAGCAGCGTGCAGCGGCTGCTGATGATTCGACGGCCATGGTCGTCCCGTACGC
GCACCGCTCACTACGCTCTCACCATAGACACTGGCACCAAGCGAAGCATCGTCTTTCCAG
CCAGCAAGCTTACGAATACCGTACACATCCACCGCTCCAAATACATTTTCATCCTCGATA
GCAGCGCACACCGCTTTGGCCACCGTATCGACATGCAATGGTGGCGTGGTCAGCAGACGT
GCTATCGACTGCGTTGCACTGCCGCCACTCCCAAGCTTGGCGATCAGCTGTGCCGGGGTC
GGGATGGGAAGCGGCAGCGGTGGAGAGCGATGGAGCGCAGCTGACGCCTCCAAGATCGCA
GCGGGTAGTGTCGAAGCAGGTCGAGTGTGCGGGTGATACATGAGTCCCGGTCGCAAGAAC
ACGGGCCGCACCAAACCCTGAGACGCGCTCGACTGTGTATCGCGATCCTCAAAGCCATGC
ACATCAGATGAGTCGGACGTGAGCTCATCGTGAAGTTCAGCTTCCAGACCTGCGCCGTCC
GAATCAAAGATGATACGCGCATCTTGTTCAGAGGAGCTTCGAGGTCGAGGAGCTTGGTGG
TGAGATGCAAGGCGTGCAATGGCTGACTCGGCTTGACGTTTTGTGCGGATGTACCTTGCA
TCCACCACAGGTCGGAAGAGATCCTCGGCCGAAATGTAGATGAATGGCGCAGGTTCTGAT
CTGGCTGCCGAGCTCAGCGTCCCAGTCGAATGGAAATAGCGATGTCGTAACGAAGAGAGG
AAAGTGTGAGCAACCGCAATTGCGCTGTCTCGGTTCATGTGCTCGTAGCTGAACTTGGAT
GAGCTTCCAGAAGACGAAGAAGACGCAGGTGCAGCATCCGCGCCCGGATACTTGGCGTCA
TGTAGCGGGTTCGCATCAGCCTTTGTTGCGCTAAGGTTCCAGCCCCAACCTCTGGCGATA
CCGGCGATCGCATTGCGAATGGGCAAAGCCTGCGACGATTTTGACTTGTAATCCGACTCG
AGAAGGATGCCAACCGTGTGCACAGCAGCAGTAGCCCGATCTGCTAGATGCGCATAAGAA
GAAGGATTGAGCGCGTCAGCCGCATGCCATTCGATGTTAGGGCTAGACGACCAAGCTGGA
CGGTGGCCGGCGGGTGTGTGGTACGGTGTTCCTGATGGCGAGATCGAGAGTACGCGCCAG
CCTTTGGCAAGTGCAGCCTTCGAGATGGCACTGCCGAGGAAGCCAGCCCCTCCAACGACT
AGCAGAGTGTGCTGCTGCATACTTGCTTGCTTCGGCAAGGATGAATGTTGTCGATGATAG
AGCCAACGACAAGCAGCACGAAAAGCACTCTGACAGGATCATCAATCGTGAATCACGAAT
GTGGAGCGAAGCTCAGCCAAGCGAGTTGAGCGAAAAAAGAACAAGCCACGGTAATAATGT
CATCATTATGTAATGAGGATGCATCTGGTGTCAGGCTGCACCCTTAGCCAAGCAACGCTA
GTCAGGTCTAATCATGCCAAATAATCACGAATGCTGCTCAAGTGCCGTCAAAGTGCGGAT
TCACCGTTCATGAATTGACGTGGGGTGGACCCTGCAGATGTGCGCTGACGGATTCCGCTG
TCAATCAAGAATGAATCATGAATCATGAATCGTGAATCGTGAATCGTGAATCGTGAATGC
TGCTCATTCGCAGAATCGCGAAAGGCATGACACGACCTGACGCCATTCGTACTCGCTTCA
CAAAAGCAGTCTGCAGTTGACCATCGACAGGTACTTTGACCTCCTTAAACTCTGGTGCAG
AAATGCGTCGATGCTGACAGGCCGTGCTGTTGCATTCACACTCATTTTACCCCTCTTGCG
CGGTGCATGCCATCTCATCGAAAATCAGTTCGGTTTCGCCCACCTTGTTGGCTTCCCTCA
CAGCTCTGCTCAACGTGTAGGGTAGCGTTGAATGTGAGGACCGGTTTGATTAATGGGAGG
ACAAGAGCGAGAGTGGATATGTCTGAATCGTACCGAAGGCGATTTTCGCATGGGTTGCTT
TTGGACGCCGTGTGTTGAGGTCGGCATGTTTGACGCAAGCCACCGTCGGTAATGGTTCTA
GTTGACCGCATATTCATCCAATTGAGCTATGGTCGACGCTCTCCTCGTGTCTCACGGTGA
AAGCAGGGAAGGCATTGCCGTTGCCGATCCAACAGCTTCTCAACCGCAACGTGCAACGTG
CAAGCGAACCCCGACTCACGACTGTAGGGATGCTCTTAACTTGATGCCTTCACAAACCTC
GTTTAGCGTTTCTGTCCTCCCTCCTCCTTCATGTTCCCCTTCATCCTCCCTTGTTACGAT
TAGCCGAGGTTTCTTGCCAACTGCCTAGAGCCGCCATCACATTTTCTGCAATCTGGCTGC
GATCAGTGCTAGCGGCCAAGGTACCTGATCGCCTGGGCTGTTCTCGTTCTCTGGACGGTG
ATCCAACTCCTTTTTCTTCTTCTTTCACTCGCGATAATCTACCCAAAGACGTCTGCTACG
CTCCTGGCACCGGAAACGAGCCACTCTTGGACTCGAACCCCCTCTGTTTCGAGGATTATT
CCCGTGAACTTTGCTTCTGCCATCGTCTGGAGCCACTGCGTGGTGAGATAGCAATGCTTC
TCTCTGCTACGACGACTAAACGCTCTTCCTCATCATCTCCTCCCACATCAGCTACTTTGC
AGACCGCGCCATTGCGATCGTCACCCGACCCGCGTTTTTATCAGTCGCACGGCTCTACAC
CACGCACGTCGGTCTCTCAATCTAGACAGACCAAAGGTCAGACTCGTGCATTGTCACAAC
CCCGCTACGCCGAGCCAGAGGAGCAAGACTTGACGTTGACCGACGATTTCTACGACCAAG
ACGACGACGACGACGATCGAGATCACGACGTAAGAAAGCCTTTCTTGCCTCGCCGAAACA
GTGCATCGTCGAGTGTGCGAAAGAGCTGGCCCAACTCGCGTCCAGACGTCAAGAGGTCCA
ATTCAATTCAATTGAAGCGTTCTCACCCTCACAAGATGGTGGACCAAAAAAGGAAAAACG
AGACGGCTGCCAAGTCGGGTGGCACCGACGAGGATGGCAGCCGTTCGTCCAGTAGCTCCT
GTGGAGATGGGAACGCTAGCAATGGCGGCGTTGGTGAAGCATCACGTGGACCTGGCGATG
TGAGCTTTGACGACATTTTCGATGTCACCAAAACGCTGCGCGAGAACCAATCCATGATGA
TCTCGGCAGAGTTTGATCGTATGGGAATGGGCAAGTATCAGATCTGCATCTGGGTTCTGT
GCGGATGCGGCTACTTTATCGACCTGTTGTGGGCGCAAGCGCTGGGCTTGATTGTCACGC
AAGTGGCGTTCGAGTTTGCTGACGAGATCGGCGGCAAAACCGGCCCACTTCAGACGGCAT
TCTCGACAGGACTCACGGTGGGCGCCTTCTTCTTCGGCTTTGCGGTCGACGTAGTGGGCC
GACGATGGAGCTTCTATCTGACGACGTTGATCGCGTCGATTTTTGGGATTGCCAGTGGAG
GCGCACGCAGCTTTGATGGTCTCTGCGTGCTGTCGGCTTTCATCGGGTTCGGTATCGGTG
GCAATATTCCGATCGACGCGACGATCACGTTGGAGTTTCTGCCCACAAATCGACGCTTTC
TCGTGGCGGCGCTATCGCTGTTTCAGCCGTTGGGGGTGCTGGTATGCTCGGGCATCTCGT
ATGGACTGATTCCAAAGTATGCGTGCGAGTCGGCCGAGACGTGTACGCGATCGAACAACA
TGGGCTGGCGATACACACTGTACACACTCGGCTGTATCACCTGGCTCATCTTTGTGGCTC
GATTCTTCATCTTCAGCTTCCGCGAGTCGCCGCAGTATCTGCTGGCACGTGGAAAGGAGG
CTAGAGCGCTCCAGATTATTCGGCAGATTCTGCATACGAACAAGAGCAAGATGGAGCCGC
TCTTTACGCAGGCTGATTTCCAGGAGGCGGCGAGACGGATTGCAGAGCACCAAGGCGGTG
AATACCTGGTGGAGCCAGAGGAGCAAGAGCGGCTGCACGGCGGTGCACTCAAGATGTCGA
GGTGGGAGACGGCCAAGAAATCGGCCAAGGAAATGGCGTCGCTCTTTCTGAATGCAAAGA
CGTTGTTTCGGAACAAGACGATGGCGAGGGTAACTATCATTCTTTGGCTCACGTTTATTG
CCGACTTTTGGGGGTTTACGCTCGCAGGTTTCTACCTGCCTCAAATCCTGCGCGCCAAGG
GAGCCGAGCAGGACACGTCGATCTCGACGACCTACCGCAACTACATGCTGGTCTACTTTC
CCGGCATATTCGCAGTGGCGCTGGGTGCGGCGATGATCGAAGCGCCAAAAGTAGGACGCC
AATGGGCCATGGTGGTATCATCAGGCTTGATGGCCGTTTCGTTCTTCCTGTTCACGATTG
CCAAAGATCAGACGGGCAGCGTGGTGCTGAACGCGGTCGAGTACTTTTTCCAGAGCCTGT
TCAACAGTATTCTGTATGCTTTTGTGCCAGAGATCTATCCATCGCAAGTCAGAGGAACAG
CGAGCGGACTGGCATCGACGTTGGGACGGATCGCGGGCATCATAGCACCGCTCGCAGCCG
ATCCGCTGTTCGCAGATCAGACGGAACAGCAAGCGAAGCACGTTCTGTATCTAGCGGGTG
GGGTGACGCTGCTGTGCCCAATAGCGCTGGCGTTGCTGCCGTACGATACGAGGGGGATGC
GGGTGTACTAGGTGGTGTTTGGGCGGACGATGGGCAAGAGCAAAACATGCACGAGGAAAG
ATAGATACCATGCCAAGCACAACCACGAACGCAACATGCACCAGGCACTGAGGCACTGAT
GATCGTGTTACAGTGTGACCGCAAGGCGAATCGTGAATCGTGAATCGCGAATAGGTCAGC
AGCATCTCACATCTTGGTAACTTATATTTGCAATTAACAGAGGTGGTCAATAGAGTCACA
GAGTGCGCGGATCCAGAGCGGACATAAATTATAAGTTAGTGCTGAGCTTGGATGAATGCA
GACCGGAGCGCGGACGGCCAAGCGCTGTTAGCTGCGTCCCTGTCTTTATGCATTCCTGCC
AGTCACGAGTTGTCACAAGTCACGAGAGCGCTAACTCACGACTTACTGTAGCTCTTGTCG
CTGAACAACGTTGAAATGAAAACCAAAAACCAAAACCCAAACCCAAACCAAAACCAAAAC
CAAACCCTTTCCGACTTGTGAGTTTTTCATTTTCTCTCTTTCAATGCTTCACGATCAACT
AACCAAGGGTGATTTCTGATCGTATGATATTTGGAAATTCCGAATCGTGAATCACGAATC
GGTTGTGCTATCCCGTTTGCATGCAACGTGCAACGTGCAACAGCACGGTGAACGGTGCCT
CTAGCGTCTCTTCAGCTGCCGCTGTTCGCGCCTGTGCACGGTAATCACAGAATGCGAGAT
AAGTGTGAGGGTAACTATAAGTCGGCCTCAAGTCCTTTTTCTATTAATACTTTGTGGTCC
TTTGTTTAATTTCAACCCAATCACGAATCACGTTTTGAGCCCATAATGTTGACTTGTTTG
TGTGCACCACAATCGTGAATCGTGAGGCCTCCGTCTTCTTTACAGCCACGAGTTGGCTTT
GGCTGTCTTTGCACTTGTCAATCACGAATGTGCGCATCGTCAAGCCGTCGATCCGATCCG
ATGCAAGCCATGGCCAGTCAACTGTGGTGCACCAATTCAACTGGCAAACCCGGCTTTTCA
ATAAGAGCGGTTGTATGCATATTGACGCCTCTGTGATTCACGATGGTCAATTCGGTGCGC
GGCCATTTGTTATAAGTTAAGTTAGATTTCATTTCGGTTTTGGTTTTGGGTGTGCCTGGA
GTCGAATGAAATAAGTTAGTCGTGAATCACGAATAGCGAGTCTCAGCTTGGATCTCAGTT
GCAGGTTTCGGGGCTGTGTTCCTGCGCTTGTCATGCTCAGCTGCGGGTGGCTCTGACACA
GGTACGCGGAAATTCAACTCGCGCGCATGTTGGCTCCCTTCCGTCTTTTCGTGTTGTTTT
CTTTCGCTCTTGGCCGTCTTGGTGCCTGATTCTGATTTCGTACAGTTCAATCTGGACCTG
TCTGTGCGTATCGCCCCAGTTTCCGTGTTCGGCAGTTGCGCACATGTTTCCCCTTGAACT
TGGGCAGAAATGCAGATTAGCGAATCACGAATGTCGAATACAATCGTGAATTTGGGCTGG
CTGAAAGACTCACGACTGAAACGACTGACTGACTGACTGACTGACCAACTGACTGACTTG
CTCAGCATATTCAACCTCGGATCTCAGATTTCACATTGTGGCAGCCATGCATTCGTGATT
CACGATTCACGATTCACGACTCGTACGGCGTTGTCGCATCAATTTCAATCAATCACGAAT
CAAGCCAAGTTAAGCTTGGCGTGCCTCGCTCCTTTTTCGTGCCAAGCCATTTCACGATTT
CCAACCCTCTCTCCCTCTCTGATCTTGTCGTTCTTGTCGTCGCTGTTATCATCATCATTA
TCATCATCATCGTCGTCGTCGTCGTTCATCTTCTGCTGTACATCAATCTGCCGGTTGTTC
ATCCACGCCCGTCCGTACACCCAGCGAACGCTTCTGCTACCAAGCTGGTCAAGCACTGTC
TCTGTTCCGCGCATCTTGCGTCCGTACACCGTCCTTCCAACCGCTTGCCTCGCTGCGTCT
ACGTCTCGCTTCATTTCATTCTACTACCAACGTCCGTGACTACGCGCTTCATATCGCAAC
GTGCCTTGCAATCTGGACCCCGTTTCCATATCGACTCGACCTTCGACGTGTCCGAGCTTC
GCGTCCCGACCCACGCCTCTTTCGTCTTGTTCCAATCAACTTGTTCCGTAAGGCTTACCA
TCGCACAACAGGCCTAGTCTTTCAACGCAAACCTTGCTCCTGCTGCTGGTTGTCAGACGT
CCAGCAACGCTCTATCCAACCAACTAGCCCAGCTTCATTTAGCATCACATCCGCGTGACC
CACCCCTCAGAGCACATTTCTCCTTTGCGTTTCAACTCAAACGCACATCATCTCATAATC
CTTTCATCTCACGCCGCTCGCACCTCTTGCCAGAAGCCTTGGCTCAACCATCCGTAATCG
TGCGATTGCGCAGAACCGAATCCCCAGTACAGTTTACCCACACTCTGCCTCGACTCCTCG
ACCCCGCCCCGTAACCATCTCTGGCTCGGACTCTGACTCTGGCTCAGCTGCGGTGCATCT
TTCTATCCCGCTTCGCTCCTCCCCATCACCTCACGCGCCATCGACTCTGGTCCACACCTA
GTCCCGCTTCTTTGGCGCCAGTGTCGATCGGTTTGATCCTACATCACCGCATCCCGATCA
CCGCTGATCGGGTCGGCATCACCTCGGACAACAGTTCTTGTACCCGTGTCTACACCCGCC
GTCCTCGCCATCGTCACCACACTCGAGTGAAATTAGACGTCCGGCCCGCGGATATAAGAT
GGCTTCTGCGCCAACACCAGCTCCCTTGCCCACACAACCTTTGCTTTCTCACTTGGCAAG
ATCCACCTTGGGTGCTGCATTCGATCCTCGTACCATCTCTGCTTTGCCCTCGCCATCCTC
TTCCTCTCGGCCTGCTTCCATCCACCACCGTGCCCACGTACATCACCTCACCATGTCGCC
CTCGCCTTCGCATTCCTTTGCCGAGAATCCACGCGCATTCAACAACATCTCTTCAGCATA
CAACAAGCGCAACGGCACCCCCAACACTGCCACCACCTCTCGAACAGCCTTGGCCTCGGA
CGAGGCGCTACAGCACTCCTATGCAGCTCGCAATTCGCCTCAGCGTATGCCTTCGCATAC
CGCGCCTCTACCGCCGCACCGTCCGCTTGATCCCATCCAGAGTCGCGTCTATGGTCTCAC
AGCAGACTTGCGTGAGCCCAGCACACCGGCTGTCCACGCTCCAGCACTCGACGATGCCAC
CCGCATGGCGCGTCTGCTCAACGAGCAGAAACCCAACTTTAGCGTCGAGGTCTTTGCCTC
GTCCTTTGATAACCGTGGCTATCCAGTCATCTCGGGTCGCGCCGCCACTGTACGCGGAAT
TGTACGCATGCCCGCCGCCACCGGCTGCGACGTTCTCATGACCATCTCGGCGCATACAAC
CTCTGGATCGCCCGCAGCCGTGTGGCAAGGCATCGCACTGGCACCCTACTCGGCCGGCGG
CGAAAAGACTGTCTTTGAGATCAAGGATCGTCTTGTCGCCAATTACGACCTTGTCAGGCC
ACGCGCCGCCTATGCACCCAAGAACGAAGAGATGATGGAGCCGCCGCAGCTCTCCCAGGA
TGATCTCGTGCTACCCATCCCTTTCCAAGTCCAGTTGCCACTCGGCAAATCCACGCGCTT
CATCGACGGTGAAATGCAGGCTGTCCCCGTCTCGCTTCCACCCAGCTTTGAGATCAGCTC
GAAACACGCTGCGCAGGAAAAGCGCGACATACGTTTGGCGACCAAGGGCAAGGCCAAAGT
GCCCTTGGCCAAGGAACTCATCGAAAAGGGTTTCAGCAAGGTGTATCGCATCGGCTGTTA
CTATCAAGTCACCTGGACCCTCATTCGATCCAACAAGGACAAGTCGAAAAAGTTTTCGAG
CAAGTCGTCCAGGGAACCTGCCGAGGGCGACTCGTTGACGCTACCCTTTATCTTTCTCGG
CGAGCCAACGAGCCTGCCACCTCATCCGCCTACCTTGCCATCTTCGATCAGCCCAGATGT
ATTTCTGCTCCCAGACACAACGTTGGGCGATCAGTGGACTCTGCATCGATCCCAAGCAAA
GTGGTCCGGATCCATGTTGAAAGCGTCTAGGAAGACGGTCGAGGTGGAGCTCCACATGCC
CAATCCACCCGTGCTCCAGGCGCCTTCAGTGTTGCCGTTGATGGTCGTCTTGCGACCCAC
TGATCCGACGCTGCTCTCGAACGTGCGCACAAGAGCTCCGAGCGAGACCTCGACAGCGCC
CGGTTCTCCTGCCGTTGGACAGGTCGACGACCCCATCGAAAGCATGTCTTCCCCCACCAT
GGCCTCGACCGCGTCCACCATGGCTGCATCGCCGCCTTTGTCTCAGCCTTTGCAGCAGCG
CGATGCTGACACCGAATCGATCAAGACATCACGCAGCATCATGTCGAGATTCATCAAGCC
TTCCGCCAGCTTGGCGCGCTTCCCAGCCTCGTCCTCTCGCAAGGGACCATCGAGCATTTT
TAGCGGTCGACGACCCAACACGGCTCCCAGCTCCGGTAGCTCCGAGACGGGCATGACGGA
TGCCATGACCGATCGAACCTTTGTTGCTGCAGGTGCTCTTCCAGATCTGGTGAGCTTGGT
GTGTGTCTCGCTGATTCAGACGACGTTTAGCAGCAACGACAACATCAACGATGGACCAGA
ACATCGCAGAAAGTTGCTCTCCGTCGCCGATCTCGAAGAAGTGGACGTGCACGCGTTACT
CGTCAACTCGGACTCTTCGGGTAGCCAGGCAGGTTCTCGACCGGGCTCAAGCAGGTCGCC
GGAAGACATGGCGCAGATCAACGAGGCGGCAGCCGCTGCGAAAGCTGCCGGCGTGCGTGT
GCTGGTGGGCTCGTTGAAGGTGGCCGGCAGCACACCGCCCAGTTTCCGCTGTCACGGGTT
GGAAGTCAAGTATGCGCTCAAGGTGGATCTCTTGCCTGCGAATCGGTACGGCGGTAGCGA
TGGTGTAGAGAAGGCGATGCGCAGTCTAGGTATCGGTGGTAGAAGTCGTGGATTTTCGGA
TGGCATAAGCACTACAGCTTCGATGCACACACAGACGCAGTTCACTTCGCTCTCTGGCGA
TGCAAACAGCCCACCGACGACGCCGCCGAACCTCATGTCGCCAGTCATGTTTGGCACGCG
CTCGCCCGAAGGTCCTGCTTCGCGCGCGTTCTCGCGCACCACCGGCAGCCGAAACGCGTC
GCCTCTGAATGGTCAGAATGTCGGAATGGCCATCTCTACGACGGACGAAAGCGCAGTAAC
TGCCGACGCAGCTGAAGCACACGAACATGGACGTGCGCCCATCGCACCTTACCCCAACGC
CTACCCGCAACACCAGCTGCCACAGCAGACTACTAGACCAACCGCGTCCGTCTACAGCTC
TGTCAGGTCAGGCTGGGGAAGCGCCTCCATGTCTGACGCTTCAGGCATGCAGAGTAGCAT
CTACATGAGCGAATGGGGTAGGGACAGGAAGACCGTAAGCAAGATCAACAAGACCATCGG
CGAGATGTGGCTGGATATACGGCTGGTCAGGGGATATGGCGCGTATTGAGTCTAGCTCGA
ATGGCGGTGTTGACCCCGACAAGCGGTCGAAACATGGTCGCGTTTGTCGTCAATCTAATC
AGTTACAGTACATGCGTTTGCTATAGCATAAATGTGATTTGGCGTCGTTTTCAGAGAGGA
TCAGCTGTTTCGAGAGCTTGTAAGCGTGGACCTGTGAGTCTGTGAGTCTGTGAGTTGGAT
GAGGCTCTCGTGCAGCTAGCTTAACAGAGCAACTCTATCAGCACGCAGCCGAAAACGCAC
GACCAACACAGAGGTGTTCAACATTCACGATTTGTCCTAAGTGTGATCTAAGCTAGGTTA
CGAGTTGTCTGCGGTTATCAGTCATTTGCCACATGACTTGCTATGAAACCCAGTCTGTGA
AAGGCCGATAGTTACACTTGTTGACTTGCGATGAAACCCAGACTGTGTAAGGCTGATAGT
TACACTTGTTGACTTGCTATGAAACCCAGACTGTGAAAGGCCGATAGCTATACTTGTTCG
TAACTGAGTCATCTGCGGCCATAGAGACATGAAAATACCGCATCCCGTTCGATCTGCGCA
GTCAAGCATGTCGTCGCCTAGTCAGTACTGCGGTGGGGGACCACGCGGGAATCCTAGGTG
CTGCAGTTCTCTTTTTTTTTTCTTCTTGACTTCTTGAATCATCGACAGATTGTTCGGCCA
GCTTCTTGGTTGTTGGTGAGTTCCGCATTGCTTCGGTTTCATCCCGTTGGAGGCGCTCAC
CTTTTTCGCCCAACGATGTCGTCTGCTACGACGTCACGTGGTCCTTCAGACATCTCAAGT
GGTATAGGGGCATCAGCTTGTGTGGTCCTTTAAGCGGGTCGTCGTTTCTTGATACGCTCG
GTTTGGTGGCAGAAAAAACTCAACACAGCGCGATATCGTCTCCAAAACAGCATTGCTTTA
CAAGAAGCTACTTAGACCATGGTCTCAAGCAGTCTCACATCCTTGAGAGCATAAGGGGGC
AGACGGGTTCAACAAGCATTCGGTCTGGCAGAATGTGATCTCGTCTAGTGACAAGGGTTG
TAACAGGGAGCAAGTCTTAGCGGCTTTCGACTGGCCAAGTGGTTCAGAGCCGTGTACCGG
ATGTCCGAGTCGAAGTGCAAGGAAGCGACTTTGACCTCGGTCTGAGCACACCACGCCCGC
TCTGAGCGAGTGAGAGATGCGGCATCAACACAAAGCTTGCGTCCACGGTCTGTGCACACG
CACTCAGAGTGTGCACCTGCGCAATCTCGAATCACGAATGCTTCAAGTGTCGATCTGAAC
ACAATCACGAACCCCTCTTGCCACAACCAAAGAGCCTTTGCAGCTGCCCGCTTGGTCCTC
CGGCACTGCAAAGTACGAACCATGATGATGCTGAGAGAGAGTGTCTGTGCCTGCGTGGAG
AAGCGGAAAGCGGCATGAGGAGATACTCTGTCGCTGTTGGGGGATACTTTTAGATACCGT
CAACACGCAGTATGACTGAAGAGACTGTCAAGAGGCAGCATTTTGTTCCTTATTCCTTTT
TGCTCTTGCTTTTTCTCGTTGTGTTGACACGGACCATGAATTCAGTTACGAGCCTTAGCT
GAAGAAGCGTTGAAAATGAGCGCTGCCCCTGTGTCCTAAGCTACAGTAAGACGGCTTAAG
GTAAAACATACTCGTGACTGTGCTTGAACACCCCTAACTCGTGATTGAGTGCCAAGTGCG
TCACACGGCGCGCGTTGCTGCAGCAAGGACCCTGGATTCTCCATTCTCCACATGAATTCA
TGATTCGTGATTGTGATTTTCGTGGAAGCATCACGCATGGACACAGCCGACGAGGAGCTA
ACTCACGATGTGACTCACTCGTGACTTTGACTGCTCAAGAGCGGCAGAGACCAGAAAATC
GAGGAAAAGGCACCTTCCAAAACTCACAGCCAATCCACACTTGACAGGCTCCACGCTCAC
ACGTCACTTTCGACTGAGCTTCAACGTCACTTATAATAAGGCAGATCATCCACCATGCCT
CCATCCAAGTCACCTCACTGTCGATCGCATCGCTGTCAGCCGCGTCCATAGACAAAGTTG
CTGTTTCCCTGCGCAGCAAGACCTGACACAATGCCCATGTCGGTGCAGAACCCACTCGAA
CTGCCACTGCCTGTGGTGGTGGATACTCTACTACCTATGCTATCGGATCGCGACTTGGCC
TCACTGCGATGCGTCTCCAAGCATGCCAAGTTGCTTGTCGAAGACGAGGTGCTATGGAAA
CGCAAAGTGCTGGCCGACTTTACTTTTCCCGCGTATGCAACTGCTCGTATGGGCGGTTGG
TATCGCCTCTACACCGGACTCAGCAACCCTGACATCTATGTCTGGGGTCAGGATAGCAAT
GGTCGACTTGGCATCACGAGACACGAGCGTTCTCAACAGATGCGCGCCCATCTCACAAAT
ATCAGCGCAGGTATCCCTTACCCGATCAAGCTCACCTCGATGAGTGCTTCGCGACTCGGT
GCATCAGAAGGCCAAGAGCAGCCCGCGGGCGCCGTGGTCGAGATCATCGCCGGAGGTTGG
TCATTCCATGCTCGAACCTCGACGGGCCAAGTGTGGGCTTGGGGCACAATGAATGGTGAA
GTAAGCGCAACTTCGATCGATACCCTATGTCACCCGGGCAAAGTGGTATCCACGCCACAG
CCGATAAAAAATCTGCCGCCAATCCGATCGCTTTCGGGCGGACGCCATCACGCCGTTGCG
CTGTCTCATGACAACCGGCTTTTGGAATGGTCAGCGTGGGGTACCATTTGGGAGCACGTC
GGCTTTCCAGCTCATCTCATCGCTCCTCCAAACTCCAAGACTAGCATCACAAGTCAGAAC
GACATTGTACCCATCACCAACGTCAAACAGCTCGAAGCCGGGTGGTATTTCTCAGCGATC
CTCACGCAGACGGGCGAAATCTGGCTGTGGCGCACAAATTGGAGCCAAGCTGTTTTTCGC
GGCTACCAGACGGCCGAAGAACCAGCGTCGCCCTCTGCGCCTGGCGGCGCCCACACCAAG
ACGTGGCGACTCGATATCACTCCTGTTCGATTGCCACCAATCGTCCTCGACGCTGAGCAG
CAAGAGCGAGAGCATCTTGCCAACAAAGTCGTACAGATCGCAGCAGGAGAAGACTTCATC
GTTGCTCTGACACAAGCTGGAACGTTGCACAGACTCGATATGAGTCACTATCGGACGCGG
GAAGAGGATGGTCTTGTGAATCAACAACTTTTTGACCACTTGCATCGTGAGCATCGTGAT
GGTGTCGAGACGCATGCGCAGTCTGGACGCTTGCTAGATTTGACGTCTCGCTTTCACGTG
TTTCTCGAGTCTCGAGCAAAGTGGGAGAGGCTGGCAGCTTTTGAAGATCCACAGGGTCTG
CCGGGTTTCGACTCTGCGTGGCTGAAAGATGGGCGAGGAGCCCAAGGAAGCGTGGGCGGC
ATTTCGCACATTTCGGCGCAATTTCGGACATTTGTCGTTTTCCACACTGTCAAGCCAGCC
AAACGGCCGCAATGGCGGGATGGGCAGCCAGCAGTGCTGGAAACCGACCAGGACGCACAG
ACGCTTGTGTTGCTGGGATCGTCCATGTCGGCGTCTCCCGAGCTAATCCCACAACTGCAG
GCTCGCGGCGTAATCAAAGTGACCATGGGCGACTATCATTATGGAGCGCTGACGCAGAAG
GGCGAGATTCTCACATGGGGGTCGTTCAGCAAGGGTGCGTTGGGCAACTGGCATCCACCG
TGGGCGTCGGCGAATCAGTCCACCGAGGCGGATCAACTACCAGCGTGCGATCAAGCCGAG
CTAGCCGAGCAAGCCGACCAAGATGAGCAACGCTCGTTTTCGAACCTCGTTCCGCTCCCT
CGGGTCTCGCGTGGCGGTGAACAGAGAGGTGCTTTCCAGCCCAGAATCGGGTTCGCCGCA
CGTCCAAGAGTTGGCACCGCTCCTCGCGCACAAATGCGCACATCAGCCGCGCGCCCCAAT
TACCAGTCCGAGCAGGACGTTGCTATGCCGACACCCATCAGCATCGTCGCTCACGCGCAG
CATGGCGCACAGAGTAAGAAGCTCACTCCGGTTGCGTTCGATATCGCATTTGCCGGATGG
CATTCCTCAGCGCTCGTCATGCAGGCACCCGATGTTTCTCCAACGCTCCCGATCCAGCGC
AGTGGATGCTGATAGACAAGCGCCAGTGCGCCAAGAGTGACACGTTCAGCACACGTGTAT
AGTACGCTGTATGATGGTGAAATCGTATTTCGATCAGGGATCACAGCTGTTGAATGGCTG
CGAGGCTCAGTCACGGGCAGTGCAGGGGCGTGTGTCAGGCGTGTTGAGCGATGCTCGGAT
GGCGGGCGTGCGGAGGACGGTGGCGCGCAAGGCACGGTTGCGACGGAGGCGTGCACGACG
CGTGGTCGAGCGGCGCGGCGAGCGCACTGTGTTTGTGCGACGACGCTTCGCTGTTGGTAG
CGACGAGTTTGGGGAATGCGCGGCGCGGCGTGCGTTCGGTAGGCGTGGTGCTGGCCGTAT
CGACGCTCGAGGTGCCCGTGGTGGAGCGTGTGCATGGCGCAAAGTGCACAGGGCTCGACG
CTTCCACCGACGGCGCGTCGCTGGGTTTGGCAAAGGCGGTGAGCGTCGAGTCGCCGCGAA
CGTCGCGAGCGCCGCGGTTGGCGTCGGTATCGGGTGCGCCACCAGGACCGGCGCTACCAG
AGTTGCCACCGGAGTTGCCACCGGAACCTGACCCTCCGCGATCACTCGAACCTCCTTGGT
CACCAGCTCCACCAGCACCACCAGCTCCAGTACCACCAGCTCCACCGGTCCCACCGGTCC
CAGCACCTCCAGCACCCCCCTCACCGCCCATCTGCTGGCTTACCCATCGCTCGCCCGTCA
CCGCGTCTTCCTCCTCGATCTCGCTCGCACTATCCTCCTTCCTCGTCTGACTCAACCGCG
TCAGCGTCGCCAACAAACTCGACATGTACCCAAACCCAGTCGTCACACCGCGACTGCTTG
TGCGGTTCAACAAGGCGGTGACCACGTAGATAATCTTGTCGATCAGACTCTGTCCGTTGC
TCGCCAGAGCGTCGAGCGGGAGGTTGTTGAACGTGCGCAGCAGATTCGCGGCTGCTTCCT
GCCATACTTGGCTGTGCACATCTTCGGGAGCGCACGAGGCGAGCGCGAGGTGCGACGGTT
GTCGAAGTTTCAGCTCGCGGATGCGTGTGGTGACCATATCGCGGTACTCGGTCAGCAGGA
AGCGCACGAGTGATTCCGTGGTCACGATATTGGCGTGCAGTGTGCACATGGGCGACAGCA
CCGGCGTCGACGACGCCGACGCCGGCGGCGGCGAAGGCCGGAACACATTCACCATGTCCA
TCATGGTCAGGCTGGCAGCGCGCGCCTCGACGCCGGTGCGCATGCGTGGCGTGCGCACAG
CCAGTGGAGCGAGACCGTGGTGCGCAGGCTGTCCACGCTCTACACCGGCACCTGCAGCCA
TTGCACCGCCATACCTCGTCGACATATTGGCCTCGCAAGCACCGCCAGCTCGTGGCGAGT
GCGTCGACGAAGAGTTGTTCGAACTGCGTGCTTCCGCGTTCGGCAGGCCGTCGCGTGTAA
ACGTCTCGGCCGGCCATGGCCATGGCGATGTGCCACTCACATGGTTGCCTAGCGCTGTTT
GAGTGGCGGCATCAAATCCGATTGCTTGCAACAGCGGCGCATGCTGCTCATGCTGCGCAT
GCTGGCCATGCGCAGAAACCGTCACGAGCGCAGGAAGCGCACTGCCAGGTCGACGAATCG
GTTCAGGCGGTGAATGCGTGTAGATCGGATTTCGCAGTTCTTCCGGCATATCGTCGATGG
CCTCCTGCAGCCTGCGCAGTACATCGGCGAGGTAGCGGATGCGTGATCTAGCCACCGAAA
GATCGTCGATAGGAAATCGTCGATCGCGGCGGTACGACTCGAGCAGCTCGAGCATCACCT
GGTGCAATCGCGTCACGATCAGGAAACCATGAAGCACGCTCGGAGATCTTTGGATGTGGC
CAGGCCGCGCCAGCGCCTCCTCATCGACCGCAAGCGGAAGATCGACGCACGCATCGATAG
CATGAATCAGCGCTGGCTCGTTTTCCAGCATGGCGATCGTAGTGGAGCTGCCGTGCAGCA
CCCAAAACAGGCGCTTTCGCAGCTCGTTTTCCACCGCGTTCGCCGTCGGTGCTTGGTAGT
ACGCAAACGACGACGCATCCAGACCGTACGGCGCAGCACCTCTCCTCGAATCGTCCTTGC
GCTCGTCGTGCAGACCTAGCGTGTACGCCACTCGCACAGCCTCAGCGAGCACCGCTTTGC
CCGCGTTGACCTTGCCCACGGTGCCCAGATAGATGTGATCGCAGTACAGCGTGCTGACGT
GAAGCAGCTGCGGAGGGTCGTATACGCGAGGCTGCATCCTGCGCGATGTGAGATGGCAGA
TGCGATGCAATCTTCGGTAGAACGCCCAGGGCGCAGGAATCACAGTCCTGGGGCATTGGA
TCAGCGTGTACGACGTGAGGCTGAGCACAAACGCGAAAAACGCCTGGTCGCGTTCGTCTC
TGCGATTCAGCAGGTCGTGGCTGAACGAAGGACGATCCACGATCGGCAGCAACGGCCACA
GGTAGTGAAAGTACAGCGAGATGATCGCCAGAAACGTCTGGCGTGGCGCAATGTTGTCAA
GCGACCGCGGCCCGAGCACAGGTCCCACAGACACGTCGCAAAGACTGCGTGCTTGCTTGT
TTTTCTGACTGGTGGCGCTACAGGTATCGGCGTGCGCTTGTGTGTTTAGAGGCGCGAAGC
TACCAGATCCATCAAAGCAATGACCTTGCTGTTGCTGATGAGAGGGGATAGGTATTTGTT
GAGGTTGGTGATTCTGCTGGTTTGGTTCCTGTGTGCTGTGTTGATGGGTCTGTGGCAAGG
TCGCTGACATTGGCACTGGCGATGACACGCGGGAGAAGGAAGGAATCGGAAGAGGCAGTG
GCGCTGCGCGAGTGTCGGTGCCAGCAAGGCCAGCTGCCACCTCGAAGGACTGAATGTGAT
CGACGAGCGCTGCTGCGCGATGCTGTTGCTGTTGCTGTTGTTGGTGTGGGTGCTCTTGAG
CTTGGGTTTGCTGATGGGGTTGCGGCTGCGTGTGAAGCATGGATGCGAGCGGGGCCGCGG
AGCGTGAGCTTCCTGCATCGGAACGCGGCTGGCCATGCCACGACGAACCTGCGTAGCTGC
CGGGAGTGGCAGAAGAAGAGCCCGACATGCTCACCGACGGCGACGCACCCGCGAGGCTGC
CCATGTTCTGCGGTGAGAATCCAAAAGGCGATGCTGCCGTTATGCCAGCAAAGTGAGCTG
GTGTCATGGCGAGCATCGAGTTGTTGAGGTACGCGTCAAAGTTGGTGGCGCCGCTCCAAG
ACGACGAACGCGTCTGTGTGCCATTGGCGCTTCCAGAGGCGTAGTTGGAAGCCGTGAGAG
CGCGGTACCAGCTGTCGTCGTTAGGGGATGCAGCCGAAGCGTTGTGTTGAGTGTGCGGTG
ACGCGCCTCCGACTTGCGTGGCAAGCGCCTCCACAAACGCCGATGTCAAAGATCGAGAGT
GCGACAAGGGAGTAGCCGCTAGATGCGAGTCTGGTGCTGATACCTTAGTCCTGGCCGCTG
CTTCCTTTCTGGCTGTCTTGGCAAATGTGCTCTGTGGACCGGGTCGTCTGAGAACATAGT
CAAACGTGCATTTGGCATCGATCGCGCGGCACTGCACACAACGGTTGTCTGCAGAAGCGT
CCAGACCGTCTACCTTGAGACGCACACACTTGATCTTGCGCGAGCGACAAATGTCACAAG
ACTGCGGCCGCTTCCGTTTCGTCGCTTGCTGAGAGTTGGAGTCGGATTTCGCATCGTCGC
CCATGCGCTTGCTCGGTATGCTACCGCCCACTGCAGAAGGAGCAACTGTCGAATTATGGG
ATGACATTATGAATGGATTTTTTGCAGTTGCCAGTGTGGATTGAACAGCACTTTGTGTGT
GGCACGGCTGCAAGCCTCAAGCAACCTGCATGGAATGTATCGACGATCGAATCAGGTAGT
TGTGAATGCAGGCGATGAGCGCAACTGGAGTCGACAGAGTATCGGTGTGGTGCGTTGATG
TCAGGAGGATAGAGTAACAAGATGAGGAGCAGGCCTAGGCGAGGAATGAGATGGCGTGAG
CGTGGTGGCTACGGTGTTCTGCAAAAACGACTCCGACAGTCGAACGAGGTAGTTTTCAAG
TGGATCAAACGCGCTGCTGCTCTGGGAGCCGGGATCACCTGGAGGGCGTGGCGGCGAAAA
AATCGGAGGTTCAACTTCCGTGGTGAAACGCCGCACCTTCTACTGAGAGCGCAACATAGG
TAAACCAGCGGGTTCTGAAATGGCGGTCGCCTAGCAGAAGTGCTCTGGATTCTGTCTAGA
GGCTGTAGATGGGCCACATGTGACGAGGACTAGGCAAAGTCGGAAGACGTTAATGCAAGA
AAAGATAAAGGCCAGAGACAGAGAGCGCCACCTTTTTCGAGTGCAGAGGCGGCTGCGGAC
TAGCGAGATCGGAAAGTTGAGCAGACCTGACTGCAGGGCTGCAACCAGAGTTGTGAGTGA
TCTGCAAAGGTGAAGGCAGTACAGGAAGATGCAGGGTCGAGAAGCAGAAGCAAAACGCAA
CGCAGGCAGGCCCGCGTGTACTTGCGATATTACGCGTGGCTGCTAGGATCGAGCAGCTGA
GAGAAGAAAGGACCCGGTCATTTGGACGGAAGGAAAAGTCAACGCTCGATTGGCTGGACG
CTCCGATAAACGGACGAATGATTGGGATGAAGCGACGCGATGCGATGAGGTGCTAAGGCG
AGGGTCAGGTCAGCAGCAGCAGATTCGAGATTGTTGCTTGGAATCACTGGCGATGACGAG
CTTGATGCAGTCGGATGCACCAGCCGGCACCGTGGCAAGTGTGATGCGACGAAGCGACCA
AGGGACGACAAGATGATTTGACGAGATGCAAACTGATCAGATCAGATGGGACAAGAATCG
AAACGACAGATGCAATAGATGCATGGCTCTGAGCATTTTCATGTCTTGTCAGCATCTGAG
CCGAAATGAGTTCGGCAAAAAAAGGCCAAGTCAAATCTGTGATTTTGTGGCACTTGGTCT
TCGTTCAGCTGTCGAGCCAAGGCCACTCGTTTGCGCTTGTTCCCCGAACCCAACCCCAAC
GCTTTTGGGTTTGAACAGATTGCTTCGACAGAAGAGTGTCGAGTACGGTGCAAATTCGGT
CGACCACGTCGGAGTTATGTTGCTGAGGCGGGAGACGGACGACTCGAGCGTAAGTTGGGG
TCAATTTACCCACAAGCGCTGCAATAATGCGCTTTTCTTAATACGAGATTTTTTTTACCA
AGGCAAATTTTCTTTCCAGGGTTTCCAAACTTGAAAAGCGACCAAATCACGCATCACGAA
ACACGAATCGATCGGTCCACTCGTGACTCGTGACTGAAACTCTTCATAAAATTGAGAGCC
ACGTGAGCGGGTCAAGATGCACCAAAGCCTCGCAGCGTTACGCACCTCTCGAATGCGCAC
AATTGTGGAACTGCCGTGATCCAAGACATGTGCGCTCGAATCGCAACAATGACGAAGGTT
TTGCAACCAAAGTGCCGAGCGAGCGTCAACGCTTTAGCTGCAACAAGGGGCACACTCGTG
ATTGCAAGCAAGAATCGACGTGCGGAACAGGCCTTCCGGGCGACGTTAAACCACGGATGA
CTTGCAGATCGTGCTAGAGATCCTGTTGGCGAAAGCCTTTGAAGTTCGGATGCACCAAAC
TATCGGTCAACTCTTGAGACCGCACGGGCTGTCCTGTCCAGGATATGAGTGGTGAGCATC
CTCTTGATCTCGGAACGTTGCTTGCTGATTGACTCGCTGCTTCGTTGCCTGCTATCTTGG
AGATCGACCCAAGATGTGGGCAGCGATGCCAGCGAGACAAGGTCATGACAGACGCTGCAG
ACGACAACAATCAAGAGCATCCATTCCTGATTCTTCCCAATATGGAGTTGCAGCTCAGCC
CTGATTTCTGATCGATAAAAAATGATCTGCAAATCCGTCGCGGTATCTGGCGCTCAACTG
CTTCTTGGCATCGCGTCCGTCTTGGCTTCTTGAGTCAGTTGTCGCTCGGCCGGCTTGAAG
AGCGACAAGATATACATGACGATTCTCGAGTCGATGCTCAATTGCATATCCGTGGAGTTT
GGGATGCGCTTGTCAGAGATGTCAAGATGAACCATGTGTCGTACGTAGGCCCCTTTTTGC
GCCGTCGTCTGTGTCAGTTGCGAGTGTGATCATGAATGGCTTGGACAGTCGAAGCTCATC
CGCGACCTCACGTTCTTGCAATCGTGTGGGGTAGACAGCCTTGGAGTGTTGCTGGCCTCG
ATCTCGAGAGGCTGGATTGCGTACACAGCTCGTAGAAACCGCAACGTCCCGCCCGCCTGC
CAAGTAACGGAGTGATCAGAGCGAATCAAACAGCTAACTTTCTGCGCAGTCCCGTTGTGA
GAGATCCGTGCACAGCGCGCGGTGATTGCACCGCTGCCTGACAGATCCTTTCTCTTGACG
GAAACCCAACGGGCAAGTCCACCCAGCATTCAAACCAGAGTGATCCGTCGGATTGCAGCA
GCAGCACAGCGGCTAGGAGAAGTCGGCTCTCCCAGAGCTGTGAGGTCCTAGAGGTCGGAG
GTGCCGACTGTGGATAGTACCCCGAGCAGGGAGAAAGGTGACAACACCGTCCGTGTCGCG
CCGAGTTTGTACTGTCATGTTCGGGTGAGCCGCCATCGCCGTGTCTTTTGGATCGTACGA
CTGCCTTGCTCTTGGCGTGCATTAGGAGCTGAGTCGCCTTCGGACGTGCCCGTCGAGAGA
GAACGTAGACCAGCTGACTGATCCATGTGCCGCGGATGAGGACAATGTTGTGTCAACTGC
TTGTCGTGACGTCGAGTTTCGGATGCATACCGATGTAGATCGGTCATTGCTGAGCAGGGC
CTGCGCTCTACATCACTTGAAAGACTTGTGGCTGCTTTCCTCATCTCTTGGACTCTAAGC
CATTTCTGCTGATGAATGAAATAACCAGAGATGGTGATCAGAGGCTGAGCTGTGATACGG
ATCGAGCTGGAACCTCCTAGCTCGCCATGCTTGCCACCTCTGCTCGGTTCAAAAATGCTG
AGCACCTTTGCGTCTCGGGGTATGCAGAATCTTGCTCACCCGAATTCGCTGACGATGACT
GTCTGATCGAATGTATGCGCTGTCCTCGCCGGGTGGATGTAGGTACTTTGAAAGCAAGTC
GTCGTCAAGACGGCTTTGTAGAGCGGTCATGGCGGCGGTCTAGTGTGGAAGTGAGTCAAC
GAGCGACACTCTGACGCAGCCATTGTGATTGATGCTGAGAAGGGCAAGTAAGAAAGTATT
GACGGGCGGTAATAAGGGGGAGTTGGCGAGAACGGAGTCAGAGTCCGGAAAGAAGACACT
TTGATCGAGTAAGGTACTTCGGCCAAAGTCAGGCTGACACAGGTTGATGTGGGAGGGTGT
CAAGATGACAAGATGAACGACACTTGTACAGAGCTTGCAAGCCTGAGGAACACATTCATG
ATGCGGCTATCGTCGGTGGACTGCTCGATGACAAGAGGACCAAGCATTCGCAGAAGAGCT
CAGGGGACCGAGCTAGACACCTGTTGACCACGCTGCAAAGCGAACGAATCTTTTGTCCAG
TGCCAATCAAGTCCAGGGCAACAGCTGCCATCCGACCAACTCCGGTGGGACCTGGTAAGC
ATGGCGGCGGATTCGGACCGGCTTCTTTTGGTACTCTTTGTCTGTCTCTCTCCCTCTCTC
CCACGAAAGATTTTCGAATGACCGTGTACTTCTCGCTCATCCCACAGATGCCGTTTCCGT
GATTACACCGAATACAGGCTTTCCAGGAGCTTGTTCAAACTCTTTGGTTGTCCTAGACGT
TTCACGATCTCAAGTCAAGCTCGGGTTGCCGGCTTTCAACAAGTCCAAACACTCGTGACT
GATTTGACTTTCGGGAAAATATGGAGCGCTGGGCAGCACGCCCTCGGATCTTTCCATTCA
CGATTCACGATTTCGCGGCTGCGGGGTCAGCGATTCACGATTGCAAACGCACACAAGCAA
GACCTACTCACGACTATACTTGCTGAATTTACAGCATCTGAATCGTGAATCACGAATCAT
GAATCACGAGTGAATATCAGATCACGCTTGGAGCGCGGAGAAATTTCAAAGCACCGCACA
GCTCGGTCTTGTTTCTGTCTCGTTTTTGACTCGAGACTAGGACCGCTCCACCGACACCGA
CCACGAACTGGCCAATGGCCCCTTTCTTTATCGACGAGGGATTCGTGAGTCGTGATTGTA
CAGTATGCGTCGTGCAAGCTTCAATCGGCAATTGGAGGTTGGCTGCCACATGGCCAGCAG
CTGCAACGCGCTTCCACTTTGGGCGGCTCTGGAATTGACCGACACCAGAGTTCGAGCGAG
CAAGCACGACACTGCGTAATTCGAGGCTTCCTTCGGCGAGATTATTCTACACGGTGAAAA
CGTCGCCGGTCACTGTCCGAAGCTGCGCCTTGTTCCTCCCGCTAAGAGAAGCTTCTATCC
TCGGTCGCTATGTTGATCAAGATCAGAGCTGGACCGAGCTTGCTCCGTTGCCTGATTTTG
GATCATGGTTCTCCCCGAAATCCTGGGGCAACGATTCACGATTCACGGTTCACGCCGGAA
TTCAGGAGAGTATCAAAGCGGCAACTCGTACAGTGACAGGGGTATGCTGTTGTGCACATG
CCTTTCGAATATCGTGAATGGAGGTGCGCATGATTTTCCGAGACGCTGGTTTCTCCTCAC
CGGCGTCCTTACGCCTTGGTGCAATGTCCTCAGAGCCGCCAACGCGGTTAGAATTTGCTG
CAAGTTAACTTGATGTACTTCGAGTTCGCCCGACGTCAAAGGCTATTTCGTGTTTGTACG
TGCGGAGAGAATTACGAAAAAGTAATGAGTGTTTCGCTCTCTGACCCACTCACTTGTCAA
GCCTCAGGGAAGCGTGAAGCGTGAAGATGCTTGACCGCGTACAAAGATCGCCGGTTCCAA
CGGTTCTTCTGGCCGGCGACGACTTGAGACGCCCGATCCTTGTCTTGGACGCAACCGCAT
CCAATCATTGAACAGATGCTCCTGCAAAAACGCGACACAGACTTGGCATGACGGCATGTC
CTATTGCAGCATGTATTGCATATCAGCCGAGGACGAGACTGACGAAGCCCAGGATCTTGT
CTGTGTACGACTCGGGAAGCTGATGAAGAGCAACAAAGTCCGAAACGACCTGGCTTCGGT
CATCAACCCGATTAATGGGCAATGGTAGAGGTTCGAGATCGTCCGATACGTCGATGCGAA
GCACAAAGTCGTATCGCTGGCCTTTCCAGAATTCACCTTCGGTATCGTCCTGCGGCTCGT
CCGAGCTGGACACGGACGTCGTTGCTTGGATAGCAAGCTTGTGGTGTTCCTGGACGTCGT
GCGCTTTCTGTGCTTCGATCGCTGCCTCGCTCGCCGATAGCGGTGTACCCGCAAAGTCGC
TGTTTTCGAGTGATGTGCAAGGCGGATGTCGCGAATAGATACGAACCAGGCCATCGCTGC
AGCCAACTACGACATGTTGCGATCGCGGCAGAACTGCGATGGTCCAAACCGATATCACGG
GCACAGCTATCGTCTGGAGTAGCTCGCCCGAGACCCAGTCCCAGACGCGGAAAGTGCCAT
CTTCGCCGCTGCTGACAAGTCTCGGATGAGCCGAATCATGCTCGATGTAGGCTGATAGGT
CGTATACTAAGCTGGTATGTCCTTTGAGCAGGCGCAGTGCTTCGCCACCGTTGCCAGGTG
TACGGCTTCGGCGAGAGTCGAGAGACCAGACACGGACGGTGCCATCGTTGGACGTCGAAG
CAAAAAGCTGCTCATTTGGATAGTAGGCTGGTTTTGCGCTCGTCGTACTGACGTTTTTAG
CATCAGCAACCGGCGTCAAAGGCAGGAGAGGCAGCATTTGCAGAGAGCGCACAACGTCTG
TATGACCGGCGTATACAGCATGAAGCTGCTCGCCATGGAAGAGCCGGATGAAAAGGTCGG
CCGAAGAAGTGAGATATCTGCCTTGTTGTGAAATCTCTGCCTCTGCTTTGGACGCAGTCG
ACGAGGGAGGCTGCACAATCTGTACCCCCCAGACCGCCTCGTCATGGTCGCGCAGCACGT
ATCTTGCGCTCCACCTAGCCTCTGCAGGATCCCACATCCACACTCTTGCCGTCTTATCCC
AGCTTGCTGAGATGAAGAGCGGTAGCGCGTTGCTCTCTACTCCTTGTCCATCTTGGTATC
TATAGGCCTTCAAGACAGAGATGTTGTCCCAGTGATCTGACAGGACTTGGAGCGGCTTAT
CGGAGCGAAGAGGATCAAAGCAGCGGATCTGAGAATCAAGACTGCCCATCAGTATATGCC
CTCTGGGCAACCCAAGCGAGGGTGCAGGGGCCACAAATTCGACCGCATTGCAAAAACGGT
TCCCGTGGAAAGTGGTGCCCTTTTCGAAGCTCGACGAGTCGGAAGTGGATGCTCGCGACC
AGTAAGTAGCGGATTGGTCTCGTGAACCGGACAGCAGCGCTTCGCGTTGGGAGAGGTGGT
CGAATGTGGTCGCTACCGAACGGACCTGCAATAAAAGTGGCGCCAATTGAATCGAATCGA
GTCACAAAGGTTCAGCATGACATGCTCGATGCGCATCTGGTCACAGGCAAACGAGGTGAG
GCAAACTCACATCAGATGTATGACCTCGTAACACGTGTGTCAGTGCAAAGCCTCCCGACG
ACTGCAGGTGATCGGATGCTGTTAAGGATGCATAGTGGGCGCCTGTCGCAGTAGTAACAT
TCTCTATCGACATTCTGCAGCAAGGCATCAGGTAGCAGTGTGCAAGCAATGCATGTGAGC
GCAAGCATCGATGCACGATAAGGGCTGTACAAGTCGCAAGTCTGAGTGTTGGTCGTTAGA
TTTGGATTGCCTTGATACGCAATTCACGATGATTGCCGCACGAGAAACGGCTTCAGGGTC
CATTTGTTTGGGAAGCTTAGCTTTTAAGCAGAGACGCTCGCGGGGGCAAAGCGCGTCGCT
AGCCACGAAAAGACCAACACACTTGTCACTCGTCACTCGTCACTCGTCACTCTCCACTTA
GACATAGACTCACGCGTCTTTTCTCTCTTCCCACCTCGGTTTTTCAATCTATGAATTAAG
CATCTCTTTTATAGTAAATAAATGCCGCAAAAGTTCGACGGCGCGTCGCGGGTGGTGTGT
GCACTCGTGACTCTGACTCGCGTAGAGTGGCTGAACTGCATGGCGCAGCACCAAGACGCG
CACAATCACGAATCACGCGTGCGCGTACTGAAAATTTCACCTGATCGAGCACAGAGAATC
ACGAATGTCGGTCAATCTGAGAGTCTTTTCAACTACAGAGCTACAGCTTTTGCAACGGCA
CAGTCACAAAACTCGTGAGTGCGGTCAACGTTCCAAGCCAAAGCCTTGAAGAGCGCGTTT
GCCGCGTGAGAGAGTCACGAGCGTATCAGAGAGTTAGTTGGTCAACAATCCAGTGCGTCG
ATTGGCTTGCTTGCTTTCCTTCCTCTCCACACGCCATTGCTAGCTTCCTATCATCTCTCT
GTTCTGGGTCTCTCTCTCTCTCTCTTTCACACACACACATACGCACACATACACAAAGCA
ATTCGCCCCCTAAGGACCAACGCAGCAATCTCCACACGGAACACCGCACGAATTAGCTGC
AATCATGTTGGAAGCTCGTCTCCCTGAGGCTGTCCTTGTAAGTTGGTCGATCGGCAGTGG
AACTTTGGACCGAGAGGTCAACTGACACCATCTTTCTTCTGCTTTTCAACGCTTGGTCGC
TGATGCTGATTGCTGCCTGCTGCCTGCTGCCTGTTTGTGTCGTCTGTGCAGCTCAAAAAG
GTGCTCGATGCCGTGCGCGAGCTGATCACCGATGCCAACTTTGAATGCTCCGAGGACGGC
ATTGTAAGTTGTACGCGCAACGTCGCATTTGATCTGGCTGTATATCGGTTCATCGCGCTG
ACCTTTCCCTTTGGGACGTCCGCGTTGCTTTGTACCATAACAGCGACTGCAAGCGATGGA
TAACTCGCACGTCGCGCTCTCGGCCATCGAGCTTCGCACCGACTGTTTTGAGGAATTCCG
ATGTGATCGACCTATGTCGATCGGTGTCTCGCTCTCGTCGCTCGGTAAGATCCTGAAAAG
CGCCAATAACGACGACGTTCTTGCGCTCAAAAAATCCGACGATGGCGACACGCTTCAGAT
GACGTTCGAATCGCCCAAATCGGATCGAGTGGGCGAGTTCGAGATGAAGCTCATGGACAT
CGACTCGGAACACCTCGGCATTCCTGACACACAGTACGACGCTGTTGTCAAGATGTCTTC
GGGTGAATTTGGACGTATCTGTCGTGACCTTGCCAACATCGGTGAGAGCGTCAAGATCGA
GGTTTCCAAAGAAGGTGTTTCGTTTTCGGCAGAAGGCGAGATCGGCGCAGCTCGAATGAC
GCTCAAACAAGGTAGCGGTACAGCAGTGCTCGCCGATCAAGATGACGATGAGGACGAAGA
CGTCAAGCCAGCCAAGAAGAAGCGCAAGCAAGACGCCACTAGCTCGAGCTCTGCAGGTGG
ACAAGTACCCGTCAAAATCGAGATGCAACAGGCGGTGAATTTGACTTTTAGCTTGAAATA
CTTGAGCAACTTTGCCAAGGCTGCTCCACTGGCCGACGAGGTGCAGTTGCATATGAGCAA
CGAAGTTCCCCTCCTGGTACGTTATCCTCCGTCTACCCGTCTGTCCCTGCTTTCAGCGCT
GACGAAACCACTTGGCTTCTGCCTGCACTCTTCTTTTTTTTATCAGTGCGAGTTTAGCTT
CGAGAACGGTTACGTGAGGTTTTACCTCGCCCCCAAGCTGTCCGAGGACGACGACTGATC
GACTAGCTCGCGTGTCTGAGCGACTATTTCGTCGCGGTTGTTTTGTATATCCACACTGCT
CTTGTACATCATACGTCAACTTGCGTGTCTTTCTCACATTTACTCGTTTTGCGAAGCTCT
GGGACTGCATACATTCGGCAATGAGTTGCTACGCTAGGATGGTCAAGAACGATCGACGAC
GCTGATGCTGAACAGTTTGGGTTTGGGATCGTTTGTGTCGGTAGGCGTTTGCGGGGTGTC
GGCGGTATGCTGGATGGATTTTGGTGAAGATGTTGTAGGCGACGAGGGGGTACGATGGTT
GTGAGCAGGGAAGAGATCTTCGAGCTTATCGGCGACAAGCAGGCCGAGTGCGGCGAACAC
TGTGGATTCGATGGAATGCGATGCGAGACAAGGTCAGTATGGGAACGGGTCGAGTCGACA
GGATGGAATGCGAAGACGTACTGGCTGCACAGGAGCAAAACACCAGCTTGGTATTGTAGG
GCAAAGCCTTGTAAGATGCGAATACCGAGCCTTTCTTGCCACCATGACGAGCGGAAGTAG
CTGGTGGATGCGAAGCCGTCGACGACGAATTGCTGGGCCGAGACACAACCGGCGCTGCTC
GCACATCGCGCTTCAACACCGGCTCAGATGCTCTTGCTCCCCCCACACCCCTCCGTTCCC
CACCCCTAGTATACATCCTACATCCTTGCTTGCCAGCAACGCTAAAACTCCTCCTCATAA
TCGCTACCATCCTATCCATCTTCACAATCGTCAATCTGTCATCCACGTTTGTCGCTAAAC
AAGACATACAATCACATTTCTCTCGATTTTCTTTTTTCTTCGCTAACCCCCCATCATCAA
TACTCACCACTCGCACTCCCGTAAGCCGAACTTCTCACTCATTCCACAGCTCTCCGAAAT
CCCCACAAATCACGAATATCAGAACATCAGAATCGTGAACAAAGCTCAATCAATATTAAT
AATCACGAATATCGTGCGTGGTTGCAACCCGCACTCACTCACGATTCACAGCACAAAATC
ACCAAATCGCACCAGAACAATCCTAATTTGCCGATTCGTGATTACGACCAAGCTCGAAGC
TCGAAGCTCAAGCTTTAGCTTCAGCTTTGGATTGGGTTTGGAGCGAATCACATCGACAGC
GCCTGCTGCCATTCTCTCTGCATCCTGTCCGACATGGCACCGACCGACTCCACCTCCCCT
GCATGCGCCGGCTTGATTTCGTAGAGCGTGCTATACGCTTGAGCCACCTTGTCCGTGACG
CGCGCCACAACGAGCCTGTGCACCTCGTGATCTTCGATCCACAACGCCATCTTGCCCGCC
TTTGCGGGAATGATACTCTCGATACACGTCTCAAACGCTTGATACGTGCTGGTGAACTTT
GTCGCGCTCGCTTCCGCTGCGCTCGCTGCGCTCTGATCGATGTAGACGCGAAGCGGGAGC
GCAATCGAATCCGACCAGAGTTGAGCTAGTCGTTCGATCAATGCCTGCAGTCTCGAGCCG
ACCTGGCTCGAGCTTGGCTCCATATCGAGCTGTTTGGATGGCGCCAGATTTGCATCGACG
CCAGCTGAAGATGGGTAGAGCAAACGGCCCGTATTGGTCCAGAGCGAGTTGATCGCCGTG
ACCAGCGACGAAAGATCGACAAGAGATGCTCCTCTTCCTGAAGCTGCATGGCCAACACCC
GTCGCACTCGCTTCGATCACATCGGGTCGAGCTTGCTCATCGGATGCCTGCTTGAGCACA
AGCTCGGCCGAGACCACCACCTCCCTCACAATTTCGAGCTGCCGAAGCTCAAACAACCAG
CCATCTTCGTGCTCCAGGCTGTCTCCGTTCTTGCGCTTGAGCAGCGCCGTCGCTCCCTTA
GCTACGCTAGCTAGACATGCATCCACGGCGGCCATGGCAATGCGCCGGAACGCGGGCGCC
GGTACGAGCGCCTGCAAGTGATACAGCAGCCCAAGCATGTACCCGATAGGTGCATAATAC
GTTGAGAGCTGAGTGGCGGGCAGTGTGAAGAGCTCTACTTTTTCCTGTTGTGTCTTGGAC
GACGATGCAGTGTGCGACGCGGAGAGCGCTGCATTCAGCAGTCCCGCACCCGACTTGGCG
CGACGGTGCTGTGCTTTTCCCGCAGCTGCCGATAGCTCATCGTTGGCGGTGAGACGCGCA
CTTGCTTTGTAGGTGCGGATACGTTCTGGGAAGTCGAGGTCGCCTTGTTGCTCGCTTGCA
ACAAAGTTTGCAATGTCGGTCGTGATGATCCACTGCGCTCGAGCAAGGAGACGCGACTGC
GCCTCATTGAGTAGAGGCAGCAGACTGCGCATGCATGCTGTCTCGTGGCCCGCACTGGCG
TGCGTTGAATCGGCGATAGCCGCGCACGTTTGCGCAAGCACCACAAGATCGTCTTCCTTA
GACAGCTTCGGACGCAGTCGAGCCGCCAGCGTCTCTGCAAGCTCGGCAAGATATGGACCC
AAGCCTGCATCCAGTTCCTTGATCTGCCTCGCCTGGATATCAGAAGCGTCACCGCCGTTT
ACATCGCGCCCGATGAAAAACTGCTGGTACAGATTTAACTCCCTCTGCACGACGAACCGA
ACCAGATTCGAGCCTGCGCGAGACAGATGTACGGTAGAATGCAACTTGTCGTTGGTCTCA
ATCTCGGAGATGCATTGCAGAAGCGCACGGGAGAGCAGAGGACGCCGATGTTGGAACCAG
GCAGTTCTGCACTCCTGAAGCAGCGACTCAAACTCTGCGGCAGTCGATGCGGTGGGGGTG
CAAGGTAAGGCCATGTTGGTTGCACGTTTCTCAAGTTCAAAGATGAGCGGGCGGAGCTTA
GTGATCTGGAGCGCTGCATCGTCAAACAAAGCATGATCTACCTCCTTGGAAAGAGGAGCT
CTATCCGCATCGGTTGGCGTGCCATTCGACAGCTCACGAGCCTTGCCTTTGGAATCTGGA
TCGGAAGCCGCTGCTGGTATTGTTGTTAGTTTGGCGTCGACAGAAGCACGAGTCAACACG
AGCTGCTTGATCTGGTCAGAGGTGCGATCGGCTTGTGTCTTCAAGTCACGTACCACCGCC
ATCTTTGCTAGCGTAGCCGCCCTGGTAACGCACTGCGAGTATCGCATACGGTAGAGCGCA
GCATCGCGATACGACTTTGCAGGCTCTTGCAGAAGATAGAGAAGCGCCACGTCAAGCTGA
TCCATGAGCTCGAGGAAGGATTGGGAATAGACAATCGTGGAGTCTGGTGAGCTGAGCATG
TTGGTTGCATATGGAAGCAACGTGAAGAAAGAAAGGCGAGAGGCAATGTCTTCTGCCAGA
GTGTCGAGGTGGGTTTGTGAGTCAAGCAGGGATTGCGCCTGTTCGCGAATGCCTTTGGAA
GAGTCTTGCACAAAGGCAGTTCCTGCGCGGAGTTCGGATACATTGACTTGGCATGCTTCG
AGTTGAGCTAGAAGGTTATCAGCAGTCAATGTGGTGTCCGAGATGCGCTGCAACGCTTGA
CGATGTGCTGTGTGAGTGGATGAGGTGACCGAATCCGAGAGCTGCGTATACCAAGCTAGG
AAGCTCTGAGCCGAGGCGAGAGGAGCACCTGTATCTGGCAATGTTAGCTGTGCATTGCTT
TTGCCAAGGCAAGGCTCGGTCGTGCTTGCATGGCCTCCATCGTCGGCTGTGGAGCGGTCG
ACAATGGAGTCACTCCGACAACTGCTGCCATTGACTCCTGCATCCTGCAAAGTCGAGATT
TGCTGCTGCTGCTGCTGCTGCTGTTTGTAGTTGGGCGAATTGAGGTGAAGCCATTCTGCG
AGACGATTGACGGAAGCGCGTTGAGACGAGGTGAGGGGGGCTTTGGTGTTGGCCCATTGA
TCGAGCTGGAGGGGTCTGGCTGAAGAGGTGGCCATGGACGGCGGTGGTTGAGAGGGAGAA
GAGGGCGAGGCATACATTGTGCTACCCAGCTCAACTTGGCTTTTTGAGGCTGAGTCGAGG
ATGTGATCGTAGGAGACCGGGTTATGAGTGGACCCTGGAGAAGGAGCACCAACAGGTCGC
TCGCTAATCATGATAGTCACGAGTTGTCAGTCTCTGTGTTCTTCTCAAAAGTGTTACATT
CAGACTCACAATTCAGCCGCCTTTCTGACTAAGGCTGACACTTGACAGTCACAGTCAAAT
GTGTAGTCATGATTAATAACAGTAAATCGCTGCACAGGCCACTCAGCTTGCTGCTTATAG
CGCTCTCGGCATACAGCCAAAGTGGAGTTGAGAATATTCACGATTCACGATTGCCTATTC
AGGTACAGACCGCGTTATGCTGTGCTGTGCTGTGCTGTGCTGTGCTATACAATTGTACGA
TTTTTGTCTCGCCCTTTCGAAATCACATTGGACGCATCGGCCACGGCTCGAATCACGAAT
CAATCGACGATGCCATCCGTCATCTTCTCATTGTTCACCCTCGTCTTGGTCTTCATCGTC
ATCGTGATCGCCACTCTTACCCTCTTTTCTTCCTGCTTGCTTCTCTGACCAGCGCTTACT
CCACTCGAGTCATTTCGTTCCACACATTCGGATTTGCACCTCCTCTCCACGTGCGACAAG
CTCGAGCTATACACTTCCGACTGGGCGCGAGCAGTGCCGAGAAGCATACATAAAATGGCA
GATCAACGACCTGTCGTCGTTGACAATGGAACTGGTTTCGTCAAAGTCGGTTACGCCGGC
TCCAACTTTCCTGAACATGTTTTCCCATCCATTGTTGGTCGACCTATCCTCCGTTCCGAA
GAGCGCGATGCCATCTCGAGCAACACAGGCACGCAGATCAAGGACATCATGGTGGGAACA
GAAGCTGAGGAGCTTCGAAACTATCTCCAGATCAACCAGCCCATGGAGCACGGTATCGTA
AAGGACTTTGGCGACATGCGTCATGTTTGGAACTACACGTTTGACGAAAAGCTTCGCATT
GATCCACAAGGCCGTAAGATCCTGCTTACCGAGCCCCCCATGAACCCAAAGAAGAATCGC
GAGGAGATGTGTCAGATCATGTTTGAAGAGTATGGCTTTGACGGTGTCTATGTCGCTATT
CAGGCCGTCTTGACGCTCTATGCACAAGGTCTCCAGACCGGTGTCGTGGTCGACTCGGGC
GATGGTGTTACCCATGTTGTGCCCGTCTTTGAAGGATTCGCGCTGCCTCATCTCACCAAG
CGTCTTGATGTAGCCGGTCGCGATGTGACGCGCTACCTGATCAAGCTTCTGCTCATGCGT
GGATATGCATTCAACCGAACTGCCGATTTCGATACGGTACGACAGATCAAGGAGAAGCTA
TGCTACGTCAGCTACGACCTCGACCTCGACAAGAAGCTCGCCGAAGAGACCACCACACTT
GTCGAATCCTACACGTTACCTGATGGACGTGTCATCAAGGTGGGCTCGGAACGCTTCGAA
GCGCCCGAGTGCATGTTCCAGCCTCACTTGGTCGACGTCGAACAGGCGGGCGTCGCCGAA
TTGCTATTTAACACGATCCAGTCTGCTGCCGTGGATACGCGTTCCGAGCTGTACAAGCAT
ATTGTGCTCTCGGGAGGCTCCTCCATGTATCCCGGCTTGCCGAGTCGTTTGGAAAAGGAG
ATGAAGCAGCTCTACCTCACACGCGTGCTCAACGGCGACGGTTCCAGGTTGAAGAACTTC
AAAATTAGGATCGAGGACCCACCCAGGAGAAAGCACATGGTCTTCCTGGGAGGTGCTGTG
CTGGCCGACATTATGAAGAACCGAGAGAGCTTTTGGATCTCGCGTGCAGAATGGTACGAA
CAGGGCAAAGCTTGTCTTGATCGTCTGGGACGCCACTCTTAGATAAACGTGTCGTTAGTG
AATTCACATTTGCTTTGGCTGAATCGATTCGGTCAGTCTTGCTTGCTCATGATGCAATAC
AGAATCATGCAATCGATTCGACACTCACACTGACTTGCGTGCACAAGGCGTCCAGGATGG
AGCGATGACACAGACACTCGAGATTGCAGAGTTGTGAGTGCCGACAACGAAACTCTCACG
AATCACAACTTTCCACACACCCGAGACCCACCACGCACGACGCCTTGCAATTCGTGATTC
ACGATTCACGATTCACGATTCACGATTCACGATTCACGATTCACGATTCTGGTTTCATTC
ACGATTTTAAATTATATTTATTATCACCTTTTTATGCTTAGGAGCACAGGCGCAACCCAA
TCACGAATCACTCACACTGAATGTGCTTGCTTAACTTACTGTATGTTCGTGGTTACGTCG
AGCTAGACCCTGAACAGATTCCTCTCTTTCACTTTTACTCTCCCTCTCCCTCTCACCGCA
TCTTGCAAAGGACTCCCATCCAATACGGCATACAGCGATACGGAATTTACCACGATCCGC
TTGTCCACCTGCTTTTGTCGTCATATCCCCGCAACAATGGCACAAACACAGCCACTCCAA
GGAATCTCAATACCACGTTACGAATCGCGTTCCAGCACCGCCTCCACCTACACTGCCTAT
GCCATAGTCGTCCAACTGCCCGTACGATCATGGACAGTCTATCGACGATACTCGGAATTT
GTACGGCTCCATAAGAATCTCTCGGCTTCTGCTAACGCTTCGTCTTCGACGGGAGAGCCA
GGTGGAGCAGGAAGGCCGCCACCTCAACCACTTCCACCCAGAGAACGCGCGAGGGAATGG
AAAAAGACGTTTTCCGGCTTTCTGAGTTTTGCATCTGGAACCGAGCAGGACGGCGGTATG
CACCAGGAAATGTGGTTGAAAGAACGCATGTCGGCATTGGAGGCATATCTCAAGGCGATC
GTGATGCACGAGGATGGAGCGTGGAGAGAGTCGGAAGCGTTCAAGCAGTTTATCGAATGG
CCGACAAGTGTCAAGATGGTCACCGCAAACCCGGTTAGCAGATCATCGCCTCGAAAACCA
ACCATCCCCGCCTCTCGCACCACTCCACCCAGCATGCCCGGCGCGCTTTCCCCAGCGACT
CGAGCGTTGGGCTCAGCAACCTCTGCAGCCAATGCACCACGACCTCCAGCAGTCGAGACC
GACGCAACTCGTCCGCTCAACAATGCCCAACTCTTCCAATCCCAAACTGACGCCATGGAT
CAACAAGACGAACAACTGCTAAATCTCGCCGCCGTCCTGCGTAGACAGAGACAGATGGGC
GAAGCGATCAACCAAGAGCTCGGCGAACAGACGGAATTGCTGGGACAGTTGGATAGCGAG
GTTGAAGCCACCCAAGCGAATTTGAGCAAGGCCGATCAGAAGATGGATCGTTTCGACGGT
GGCAGAGCTAAGAGCAAGGCTGGGATAGGAAGAAAGTTTTGAGACAAGACACGAGATATT
GGAGCTGCTGATACCCTCGATCGACACAAGCGTAGCTTCCAGACAGGCCGTGTCTAGATA
TGAGCATCGAGCCTTCGCACTCGAGGTGTGACAAGGAAAGGAAGAGCGACAGGGACAGTT
GGAGTAGAACTTGGACACATCAGGCCTACACGGAACTCATCCCTGGCGACCCACCACACA
CCTTGGTACGTGTTGATCCGGTCTATGACTCTTTCGTGCATTGCCAACACCTGTGGTCTT
CCAGAAGCATCGGGATGAACCGTGATCTGTGACACCATCGATACCATAGACACCAATTTT
GCTCGCCAGTGAATCATTCGTCGAGCAACTAGCCTTACCGGGAAACTGAACTCACTCTGG
AATAGGGATTTACGAGGCCGGGGCCGACCTCGGTGTCGGTATGTGTCCTTCTGCACCACA
CCGTGCATGTTGTTCCAGTTTGAATACTCACTGTCCTCCACATCCTTTCAATATTCTTCC
AGTGGACGCGGCTGTGACTGTGAGGAGCCCTGTTGGTGAGCCATGATCGATGTACTGGTT
GACTAAGATCTCTGCAAAGCCGGTCATCTTGCCTATTTCCAGCGCTTTCATGCACCGCTC
TGCCTTGGCTTGGTAGTTGAATATTCACTAGTTACCTGTGTGCAACAGCAGCACTGGACT
GACGTGATGATGCCTCGAGTGATCGTGTCCGATGTGGTCTACTGAACACAGATCTGCATT
CTCTTGACACGCTTCCGATGAGCCACGCTGCCGGCGAGAGATGCGCCAACAAGCTGTGTC
AGCTGTTGGGACGTCTTTGCCAAGACCTCTCTGTGTGATGTTTCAGAGACAAGGCAGTGG
TATTTTGGCGGCTGTACATGAGATGTGCTTTGACTGCGTGACACGGAGCTTGGTTGCAGA
CAAGCTCGTCGAGATAGGGAGAAAGTACAGGTATTGAGCTCGCCAGACGTGTGCACATGG
CGCTCTACCTTGCGAAAGCGCTCGCGCTTCGAATCATCACACGCTTTCCAAAGTGACCAT
GTTTCACTACCCACACACGATCCGCACTGACAGCTCCGTAGAGCATGGTCGACAGCGTTC
AAAGCACGAAGCTCAAATCGTGAATGGCTGAGCAGTCACGAGTGGAGGCTGGCTGGATTT
GTGATTCACGGTTCGTGATTCTGTGATTGCTGAGCATTCACGAATCACGATTTGTGGGGA
TTCGAGAGTGATATAGGTCTAACATTTCAAGCTTCAGCCGATGCCCCAGACTGAGAGTCA
CGAGTTGAGCTGGCGCAATCACGAATCAAAGTCACGGCTGTAAGCAAGTCGAGTTGTACC
GCGGCACACGAATCAAGTCGCGGTTGACGCAATCAATTTTGGCAGATTTCATAAAACATG
AATCGTGAATCACGAAGGATCCGTGAGACTCGCGACTCACGACTCACGACTCACGACTCA
TCGCTTCTCCTCATTCACAGACTTACTTGACCTTTCAAGTTTCGCTCTCATCTTGACTAG
CATATATTACTCGGCTCATCTCAACCGGGCACATGTCGACCACCCCCATACACTCTACAA
GAAACCTCTTGCGAGCCTTTCCATCTCGTATCTTGCCTTTACTAACGACCACTGCTGAAA
CTAAAGCCAAAACCAAAACCAAAGCCGTCACCGTCGTACCGCCCAGTCTGAGTTTGAATG
TAAGTAGCTCCTCCTTCTCCTCCGGCGTACTTGGACAGCGAAGAAGCAGTGCGGCACTTT
AGCTCGAGCAAGCCCATCGATATGATGAGGACATTTCTTAAATCACGTGAACAATCCAAC
ACCTAGAAGGTCATCAGCCTTACATTGTGCGGAGTGCAAAGATTAACCAGACTCTGACTT
GAAAACGGGGACGGATCGAGCTGGATGCTTGGCTGCTTTGTTGCTGTGCATCATGGCCGA
AGCAACTTTCTGCCATGCTCACCAGGCTAACTTCCATCGCTTTTGTCGCTTCAGTTACAG
CGTCCGCGTCGATTCCAACCTATTTCGCCACTTGCGGTCCCACGTCGTACCGCCACCACA
TCTAGCAAAATCGATCCGGCTGCAATTGCGTCCCAGTTGAGCAGCATGCCGTCCACATCC
AAAACCCCGGCGTCCGAGCCAACGCTCTTCATTGACGGAAAATGGACTCACGCTAAAGCA
GGTCACACTCGACCGATCATCAACCCCTTTGACGGCTCCACTGTAGCCGTCATCGACGAG
GCCGGTAGTGAGGATGCACTAGCTGCTGTCGATTCCGCCGCGCGATTCTTCCGCACCTCA
TCTTGGCCGCATCAGACGTGCACTTCACGTACCGCTCTTCTCTCGAAAGTAGCAGACCTC
CTCCAGCGAGACAAAGAGATCCTTGCCGAGATCGAAACCAAGGACACGGGCAAGACACTC
CAAGAGAGCAAAGTCGATGTCGACGACGTCACCAACGTCTTTCGATTCTACGCTCAGGAA
GCCAAAAAGCTCGATACACCCAAAAAGATTGTCTCGGATGTGATCCCTGACTCGGTGGAG
AGCACCACTTCGCACGTTCCTGTGGGCGTGTGTGTGCTGATCGCACCGTGGAACTACCCT
TTGCTTCAGATCTGCTGGAAGGTAGCACCGGCGCTGGTTACAGGCAACGCCGTCATCATC
AAGCCTTCCGAAGTGACGCCGCTATCAACGGTGCATTTCGTCAAGCTACTGGTGGAGGCT
GGAGCACCGATGGGTTCGGTTCAGTTGCTCACCGCTGGAGGTGCGTCGGTCGGCCCGGCT
TTGACCGAACATGCCGACGTGGATCTGGTCTCCTTCACAGGTGGACTGGACACCGGACGT
CGAATCATTGCTTCGTGCGCAACTACGGTCAAGCGATGCACGGTTGAACTGGGTGGCAAG
AACCCTAACATTGTGTTTGCCGACTGCGACCTTGAATGGGCCATCGATACCGTCACCACC
GCCGTGTTTTTGCACTCGGGCCAAGTGTGCTCTTCGGGTGCGAGGTTGATCGTAGAAGAG
TCGATCGCAGATAAGCTCGTCGCTGGCGTAGCTGAGCGTGCCAAACGTATCAAGATGGGT
AACGGTCTGGACGCGGCATCCGAAACTGGACCACTCGTCTCTGCTGCTCACTTGTCCAAA
GTGGAAGCGTATGTGCAACTCGGTCTCGAGGAAGGCGCCAAGCTGGTATGTGGCGGAGCA
CGACCAGATGCCAAGTCGCACCCGGAACTGGCCAACGGCTTCTTTTTCTGCCCGACCATC
TTTGACCGCTGCCATCGCGAGATGCGCATTGTGCAGGAAGAGACGTTTGGACCGATCCTG
ACGGTGGAAAGGTTCAAGGACGGCGATGAGGAGCACGCCATCTGGCTCGCCAACGACACC
AAGTATGGACTCGCAGGAGGTGTTCAGTCGGGCAATCAGGAACGCGCCAGGAGAGTGGCC
AAGAGGCTGAGGCACGGAACCGTATGGGTCAACACCTATGGATCCTACACGCCAGCGGCT
GAATGGGGTGGGTTTGGCATGAGCGGCAACGGACGCGAACTCGGCAGCAAAGGCTTGGAT
GAGTACATCGAGACCAAACACGAATGGGTCGAGACCAAACCAGCGCCGCCCGGATGGTTC
AAGGGACAAGCCGAGGTTTTGCAGCCTGCCAACGTGGTCAAGGCGAAGCTGTAGGCTGCA
AAGCTGGTTGCTTAGTATTCACGATTTGGCCTCGCCTTTTCCCCTGCTTGCCTGCTTGCC
TGCTTCCCTGTTTGTCTCTGTGCCTGTTGATACCATCGGTTGCTTTCTTTTGCTACCTCA
ATGCATGCCTGTGCTTGACACGAGAATCGAATGCAGAAGGCGACGTGAGCCAGCGAAGCA
CTTGTAGGTTCTTTCTGACGATAGTCACAGAGATTGGCTCTATGTTTGGGTCTCAGAAGC
CAAACCCCTATTCCCGAGTCGTGATTCATGTTGATCGGTTGGTAATCACGTATCGTGAAT
CGTGAGTTCTTCCGGCTTTTTCGCTTTCAACCCCACACAGCCAAAATTACAGCACAGCAC
AGCACAGCACAGCATTTCCAATCGAATTTCCACGCACGCATTCACGATTCCCATTTCATC
GCAGAAGCGCAAGCAGCAAGCAAGCAGCAATCACGGATCAAGAATCAGCAAGCACAGACA
CTCGTGACTCAAAGAGCACGGAGCACTGAGCACAGAGCGCTGAGCACTGAACCACATGTA
AGAGCTTGTGAATCGTACCACCCACTTTACCTCCTCTTATCGGCGCACCTCCATCGTCAT
CATCATCATCACCCTCACCGCCACCAAACTTGATCGTCAGCTGTGGCCGACCATCTACGT
TTTCATCCCACCCAACGATCTGCTCCGTGACGATACCCGGATTCATCAAAGTACCACTCT
GCGCTCGCTCTCCTGCATGGCAACGCTCTCCATCTTGTAGCATCCCTTCCTAGCCTTTCT
AGCGCCAGCATACGATCCGTTCGGATCGTGCACTACCCACGCTGATCCATCATGCCCGCC
GCGGTGGGGCCAGCCAATGGCGCTACCGCCAGCACGTCCAAATCTACCTTCCTATCCGCT
AATCATCCACTCAACCTTCGCAAGCAGGCGCAACCCAAGCTCGACTCGAGCTTCAGCGTA
AAGACCTACATCGGCGCCGCCAACGCTTTGCTCGACAAAGCAAGAGCAGCAGATGCACAG
GACCAGATCGAGGTTGCCTTTGTCAACTACCTGAAAGCGGCCAACGTCGCCGCTTTCATC
GCAAAACACGATGACTGGCCCAAGATCGCCAAGACGCGCAGCTCCGTCTACCAAGCCTAC
AATGAGCTCATGAAGCAAGCTCCTGCCTTTATCGAACGTACAAAGCGTCTAGAGTCGCAG
CTCGCCATCCGCGAAGAACGCAATGCTCAAGCCAGTGCCGAGATGGCAGCCGAACAGGCG
CGCAATGCACAACTTCAGCGTCAGTCTCAACCACCAGGTGACTCGGCTCTCCGCAGCCAG
CCTCAAACCACTGCTAGTGCTCCTTCTGCCGCGCATTCGGACGAAGACCATTCCGACCAC
GGCACCGACGCTGAGCCCATCGACGACCACCACGCTACAGGTAGACGCACTGGAAGCTCG
TTAGCAGACCGTCTTCAGGCTCTTCGCAATTCAACCACAAGCGACTCTGCAGCGCTACGC
AGCCGTGGCCGATCCGACAGCGCCGCCTCCCACTCGGGTCTGTCGACCACAGCTGCTTTC
TCTACGCACCAACTCGACCAAGCATTGCCTGACGCATCTGCCGCCCAACCAACTTTTCCC
GATGTACCAACAGCATCCGAATTCAGCTCGGCCTATCCTACCATCGACCAGTTCGAGAGC
AGTACCACACCACAATCACCAGAAACCTCCAATGGCAGCCATGAGACGGGCTTCCCTGCG
CCACCGACACATGCCGTTGGCAAAGCCAAACGTCCACTGCCCGCGCCACCAACTGCCAGC
TCTACCAATGTAGCACGCGAGTTTGCCCTCGCACGCGACGTTCCAGAACCTTTCGATCCC
ACACACCAAGCAGCATCGTCCGTACAACCGCATCAGCAGCAGCATCAACATCGTCAGATT
GATGGTTTGCCAAACCAGGACCCTCACCGATATAGCCTGCAGCAACACAGCTCGCGTTAC
TCGAGCAGCACTGCAGTGCCCACACAACAGCAGCAACACCAGCAGCACACATCGACTCCC
GTGCACGATTCAGCATCAGCAACCGGCGCTTCCTTCAACGCCACACCGGAACCTCGTTCG
CTCATGGTCGGTCCCAAACCAGCCTTGCCCATGAAGAATCACATCTCTGTCGAAGAGCTC
TTCGGCTATCTCAACCCAGGCTTCCAAGAGTTCACCGATGCCGAAGGCAAACGCAAAATC
GGCAAAAAGATGGGCCTCGACGTGCTGTTGCTGGATGTACGCAGCCGCTCCGAGTACGAG
GCTGGTCGGATTTCGGGCGGCAAGACGGTCTGTATTGAGCCCATCACGCTCCGGGAGGGT
ATGAGCTCGAAAGACATCGAAGACAAGCTTGTGCTCTCGCCTCCAGATGAACAGTCGGCT
TTTACTTGGCGCAATCGCTTCGATCTGGTGGTGCTGTACGACCACAATCTTCGATCACTT
CGTGGCAGCACCTCGGCTGATAAGATCCCGCAAGATCCAACGGCACAGGCTAGAATGGAC
ATCTTGATTCGCGCCATCTACGAGAATGAGTTTACAAAGACATTGTCGCATCAACCGGTT
CTGTTGGTTGGAGGATTCGAGCGATGGTCGCAGAAGTTGGGCGACAAGTTGGTGGTGCGA
AGCAGCTCGACGAATGGTGCAAACGCGCATGTTTCCAGGACCAGCATCTCCTTTGAGCCG
GGGACACGCTTTCCGACAGCCGACGATCCAAGCATTCGTGGCGTAACTGCCGAGCAGGCA
CGCGAGCAGGAGCTGAAACGCGCTAGAAGGCAGCAGCAGGTGTTGGCCGACGGCGTCTCT
TCGCCATCGACGTCAGCGTCGGTGCCCGCGTCTCCATCCGAATCGTCGAGGACGAGTATG
CAGCCTGGAGGTATCTATCCGAGTCGAGCGACAAATGGCGTCCATTCTCCGTACCTGGCA
GGATCGTTCGATGGCGGATACGCGGCTCCGTCGCTTCCGGCACGCGCATACCACGGTGCA
CCCTCGTTGCCACCTGCGGCAGCGCATCGGCCTCCTTCGCGCTCCAACTCGTCATCCACA
TTCGACTACCCGCAACTCAAGCCCAGCGCTACCAACTCGCCGTACGGCATGATGACGGCA
CCACAACCTCCACCGATCGCGGCATCGTCAGCTACGCCGTCGGCCGCCACCACAAGTTCG
CGAGATCGCTCGGTTGCGTCCACGCCAGCAACGCTGACTCCTGGCGTCGGATCAGCGGCG
GGTAACGATGCTTCGCGTAAACGAGTCATGGCTCCTAGCTATGCGGGACATGTGCAAGCG
TCTCGCGTCTACTCGACGCCGAACCGCAACATCGATGAGATCAAGATCGGTCTCACGGGT
CTCAAGAATCTGGGCAATTCGTGCTACATGAATTCGACGCTTCAGTGCTTGTCGGCGACG
ATCCCGTTGGCACGCTTTCTGCTGGATGGATCGTACAAGACAGCAATCAACCGAACGAAT
CCTCTAGGTACGCAGGGGCAGCTGGCCACGGCGTTGGCCGGATTGGTGCATGTGATGTGG
GGTGAGAAGTACGCGTTTGTTTCGCCGGTGACGTTCCGCGAGGCGATGGCGAGGTTCGCG
CCGTCGTTTAGAGGGTATGATCAGCATGATTCGCAGGAGTTCTTGGCTATATTGCTGGAC
GGATTGCATGAGGATTTGAATTACGTCACAACGAGGCCGGCGGCGATCGAGATGACACCG
GCGCGGGAGAACGAGTTGGAAACGTTACCGCAGCAGATTGCGAGTATCAAGGAGTGGGGG
ATTTACAGGATGAGGAATGACTCGTTGGTGGTGGATTGGTTTCAGGGACAGTTTAGGAAC
AAGCTGACGTGTCTCACGTGCGGCAAGACGAGTACAACGTACGAGGCGTTTACCTACTTG
AGTCTGCCGGTGCCGAGCGGGAGGGGCGTAGGCAAGGTTGCGCTCCAGCAGTGTTTGGAT
GCGTTTGTTCGGGAGGAGGTGTTGGATAAAGGTGATATGTGGAACTGTTCGCGATGTAAG
AGACCGCGCAAAGCGACCAAGCGTCTCTCTATATCAAGACTTCCAAGGGTGCTGTTAATT
CATCTCAAGCGGTTTTCGTTCAAAGGCCCGTTTACGGACAAGATCGATACAACGGTCACA
TTCCCCGTCAACACAGCGTTGGATCTGACGAATTACATGCCGCCTCCATTGCCGCCCGGT
GCTGCCGCTGCTGCAGGCGTAAAGGAGAGCTTAAGTCAACAGCCTCCGTACTTGTACGAC
CTCTACGCAGCGACGCATCATTTCGGTAGCCTCAACACGGGCCATTATACCGCAACCGTT
AAGAGCGCTAACGACTGGTGGTATTGCGACGACAGTAGAATCACCAAGGGCGACACATCA
CACTTGGCAGATAATAGCGCCTACGTTCTCTGGTTCAGGCGCAAATGATGCGAACAAGCG
TCACACAGAATCCAGTATTCATCCAATCGCGGTACCACCCCTATGGTGTTGTGTGCGTTG
TGGCAGCGACAGTTTGAGCGCGAGGCGCCAGTCCCGATGCACGCACTTGCGCAGCAACGA
CGTGCGCGCAGCATGGGTCGAGACAAGCTACACGAGCTCGCTGGCTTGATGCTTTTGTGT
TGTTTGTACAGTACTGAAAGTCACGAACCGGCAACTGAGCACGTCGCCGAGTGCACGTCA
TCACGTACGATGCGCAAAGCTGTTGGATGTATGTTGGGCTGCGGGGCGCATCCGCGGATG
CGAATGCGGATGTGGAGTGAATGCGCGGTATACAGACGTGCGCTTGATCGAGCTGTGCGG
CACGGCGCAAAGGTGGGTGCAAGCAAAGTGGGTGGCGAGAGAATAAGTGCTGTATCCGTC
GGAGTGCGGTGACGCAGAAGCGCAATGCGCACGATGGCGGAATGAAACAAAGCGGCAGCA
TGGTGAGCGTAGTCGATGAAGCTATCTGAGAACAGGCGCAAGATGCTCGTACCTAGAGTT
GCGCACTTGAAACATTCACGATTGACATTGACGACTGTGGACGTATGCCAAACAAGCCAA
GCGGCGGAAGCGGGTACAAAACAAGTAGATTCGCCTGTGCGTCTTATACGACATGCTCGA
TCTGTTGCACTGAAACGTACGCGATCAAGGATCATCAACCATGTCGTCTGCACAGTCGTG
CTCAGGTCAAGCGGACGTATTGATCGTCCAGGACGACCCACCGCATCCGTCCGGTCGCGA
CCGACGAGGTGTGCTTATGATTCCAACGCACGACAAGCCTACGGTGTGCTGGAACGAGCT
CAGCTACGCGCTAGCCTCGATTCACGGCGGAGTGAATCCCAACGTGGTCCGCTACCGTCT
CCCTGCACGCCTCAGACTGCAAGAGCGCCAGCGAGCACCAGTCGAGATACAAGCTGCCTT
TGCCAACTCGTTCCCAAATCGCGCGTTACCGCATGTGCGTGTGAGCCCGAGCCGATTCGG
GTTCAAGTACCTGGACATCGAAACGCCCTTGGACAACGTTGCAGCGCAAGACATTATCCG
CGCTGCGCGGAACGACAAATGGCGAGTCAACGCGAGCGTGATTGGCGAACCCTTATTTGT
CGGGTTCCACACAGCCAGCATGGTCCACGCGATCCGGTTCGACAAGATCCCGCACGACGA
TCTGCAAGCGTTTCTCCACTTTGTTCCCGAGCTTTTCAAGCTGATGGAGCCGTCGATTGA
CATCTCGATCGTCGACGTATGGAGAGTGGAAAACAGAGTGACGCTGAACAGCGCACTCCA
GCAAACGAACCACTGGGTGTTTGGTGGCAGCATTCTCGTGCTTTTCGGCTTAGCTGCTGT
GCCCGCCTCGGTACGTGTGGCAGATCTCGTCCACAAGTGGCCGGGCTGGTACATGTGGCG
CGCAAAGAGCGTCATCAGCCTTGTCTTCCCTGGTCGCTACGAATACTGTACGTTTTGCAA
GTATACCGCGCAGAACGAAAACGGAAACCAGCATCAACGCCATCTGACACACAAGTGCCG
AAAGCTGGTGTGCATGAAATGTGGCCTTACCGGTCACTACGACAGTGCATGCCCCACAAG
TGCGTCAGTTCGGCGCCGGTAGCATGGCAGAACATGTCGAGATATGCATGCGTCGTACTA
CGCTCACGTGGTTGACACTTGTTATCCTAGCCTAAATCCAAGAGACATCACTCACGCTTT
CGCCGAGAACCCAGGAGAGCCAGTACCGTTGCGTTTGTGTGATTCGTGAATGACCTTGAT
GTGCTGCTTGTCGACACGCCACGTTGCGACGAGGGGTGAAAACTCCTGGCATGGACACGC
AAGAGATGGCGCTCTCACCTTTGCAGCGAGCACTCATGACTCGCGCACACATGGCGCGAC
CGACATGCAAACACAATCACGGATGCTAAACCGTGGCGCGTCACTTTCACGCCTCAGCGA
GCTCATGTCTTTCATCTGGACCAATACGAAACCTCAAGGGGGACGCAAGCTGACAAACAA
GTCAGAACGAGAGCCGACAAGGAACAGCAAACGAGCAAGCTGAAGCTCCGCACAAAGCAC
TCAGCTCGAGCGGCAGTGCAGCGCATCACATTTCTCGCATAGCCAAGCGACACGAATCAC
GAATGCATCTTGCTCATCATCTGACATATCAAACGACATTTCTCAAACGTGCGCAGTCTA
CAAAAGCTCGGCATTGCCAAAAGCTCAGAAGTCACCCAGATCCACTTGGACAAGTGTCGA
ATAGTTCTTGACCGCAACAAAGCCATTCCCCATGCCACTCTGTCCCACCTTCGCATTGGT
CAACTCGACACCACCGTCTTTGTGCTCTTGACTGTGCTGGTCTTGTGATTCGGCTTGCTG
CTGCGAGGCGGCTTTGGCGGCTTGCATGGCGGCAATCTTGTTGTTTCTGGCTTTGCGTTC
GACGTCCGACTGCTTGGAACGGTCTAGGGCGCGGTTTCGTACGTTGACCTGCACGAGCCT
TGCTTCCAAACTCTGTGCTGCGACGGCGTCCTTGGTACCGATCGGAGTGGCGACACCGGG
AGTACCATTCGCTCTGGGCGAGTCGAATCCAGCAGTAGCACCCAGCGCAGTGCGTCCACC
CATGACACTGATTGCTTCAACCCTCAACTTTTTCTTGGTTTCCAACATCTTGCCGATATC
CTGTTCGGTCAGTGGGCTCGTGAAGAACTTTTCCAGTTCGTCGGCTTTCCTACTCACAGC
GCCCTTTTTGGGCAACTTGCCGCCACCGGCGCTGCCTTTGGAGGACTTCACAAACGCGAT
CCATCGCTCACGTTCGGACTCGGTGAATTCTCCACGCGAGAGCATGTCGATTCGTGCCTC
GTGTTCGTTGCCCGCATGCTCAAAGACGAGATACACGTTGCACCACTTACCGGAGCGATC
GGCCGAGAGGTCGTAGAACTTGCCCGGTTTCTCAATGACATCGCTCACCTGGTGGATGCG
GTAGACGGTTTCGGTGCGTCCCGGTTGCGAGTCTGATGGACGTGTGCCCCAGGAAAAGCG
GATAAAGCTTCCGGTGAGCACGTCGCGCCAGCGTGGAGCGTACAGTCGAGATTCGATCTG
GTCGCGTGTGACACGTGCGGCATTGAGGTCCGACAGCGAAGGTGGATCGGAAGAGTCTCG
AGCAGAAGCGAGGTCTTTTGCTGCAGAAGCGGTGGCGAGTTTGGTGCGACGTGGGTAATC
TTGTTCGTCTGAATAGTCAGAGTAAGACACTTCGGATGCGGAATCGGAAGCGTAACTCCT
TCGATTGCGCGATTTCGACTTTTCCGTAACCTCGTCGTCCGAGTCGGCTCCAGTTCGAGA
GATGCCAGCAGCTTTCTCCTTCCTCTTTTTTCTGAGTTCCGACAACTTGGCCGATTTCGC
ATCTGTCTGTCCCGGCAACTTTTTCTTCCTGCTCTTGGCTGCTGAAGCCGCACCACTTCC
GTATAGGAAATCGCTATCTCCATCTTCTTCCTCTTGACCCGCGTCGCTCTCTTCGCTGAG
CGAGTCGTCTCTCTTGCCACCTCGAACAACACGCTTCTTACTCGCTGCTTTCCTCGTCGC
TCCCGCTGCCGCTTTTTGCGCTTTTACGAGCGCAGCCAACTCAAACTTTTGCCTTCGCTC
GTTGATCTCGTCCCTTCTTCTGGCGAGGATATCTTCCCGATCCAACTCGTTCATCGACAT
GAGCTCTTCCATATCACGAGCCGACTTGTAGATCCCCTGATACGGATACGGATCGCGTCG
TTCGTCGGCGGAGGAAGAGCCGGCAGCATCGTCGTCGGAACCGGGAGCGTCGGCGTCGGA
ACCGGAGGCGGACTCATCCAGAAGATCGAGCCGACGCTTCTTGGCCAATGAGGACGAAGA
AGCCGATGGCTTCGAGTCGCGTTTCGAGCCGGTGCGCACAACACGATCGTCGTCATCGTC
CGACGAAGAGAGATCGATGTTCTTGCGACCAGATTCACCCGCTAGCGCGAGCAGTTCGTC
GTCCAAACCTCCACCTGCCATTGTGCGAAGAAGCGATCAGAAGGAGTGGCTTGTGTCGGG
TTGTTTTGTGTTCCTAGATTCGGGCTAGCGAGTCGAAGAGCTGTGCGCGGCACCCACAGC
GAGCTGGACGATGGTATTGGTCAAAAGATACCAGTTCACCATTTCGCATCATGAATTCAT
TTGCCGAATCGTGTTTGGGACGCTGCCGCTGCGCATCGCATCGAACAGTCACGGAAATCG
GTTTTTATCGCGCGAGTCGTGCCGAGCATGGTATCTCGAATGCGAGACACCCAGCACGGA
ACACGGAACACGGAACACGGAACACAGTTTCGTTGTGCGTCATTTTCCGCGCGACACGCA
TTAATACTGTATTAAGTTAACAATCGTTACAGGCGCCGTAGTGCCGCGAGGTGGCACGTG
TCGGGAACTAAAGGACTTATTCCCGACAGGGGTTTTGGAGCCAGAATTCGGCTGCCATGC
GCAGGTCGTGTGTACAGAGCACACACTTTATAAACATGAGTTCCTTGTTGTGGATGATAC
TTTTCTTTCACCTTACTATCTACTCGCCATTGCGACTACTATCTACTACGTCACAATTGG
TTCGACCAGTGCAGCAATCTAATACATTGCTGCCACATATGCTTGTGCCTCGTGGCCTGT
GGATCAGTGTTATTGAACGTCAGAACCTTGACTGACACTGCAGACGGAGCCTCAACCGTT
GTGGTTGAACCTGAACCGTCACCAGACATCCTGTAGCAGTACACCGTCGTCAGGAACGCT
CACGAGGTGTACTGAACACCATTCAGAACCGAGCTACGCCGCAACTCTGCTGGGTGGAGC
GTTCATCGCAACCAGCCGATACCGAGTCCTAAGCACGCATCTCTCTCAACTCATTGCGCC
TCATGCACACACTGTGGTCTTCAGGCACAGGACTGTGGCATCTCGCTCGTCTCTCTTGAG
CCTTGGACCCTTTGCTTCTACACTGGTATCTGCCTTCCAAGCTACTACATGACAGGAGGA
TCGCTTCTCACCTGAAACAACAAGCCGAAACATCAGCGCCTTCGACTGTCGTCCCGAATG
TCAACCTTGCTGTCCTTCTCTTATTGTGTCCTTTCCGTCGGTTAAGAGTCGGTGTTGGCC
CCCGGTTCATTTGACAACGCGAGTGTCAGAATAGTTCAGTAGATCCTGTTGTCGGCTGTC
AATCTCGGCAATGGGCGTGTCGCACGAGCCTCTCCTTGGTCGCAGGTCGTATCAACAGGA
AGTTCGTAGAGATCCATAGTCAGCAACAGATCGTATCAGTGTGCCATTCGAAAGAAGGTC
ATGTTGGTCCAAGCGTGTGGCAGTGAAAGCCGAGGCTCTGCATCGAGTGACTTGCCCGCC
ACGTTCAGCAGCGAGATCGGGCGATACGACGTGGCGAGCCGCATGTCGCGGTGGGCGCGT
GGTTTTGCGCATCTCGCTCTTTCGACCAGCCTGTTCATGTGTGCGAAGCCAGAGGCGGTG
TGCGCATGACTAGCGGCTGGCACAGCAGCGTGTTTTGGACTAGTGGAGTTCAGAATTGCC
GCAGCCACGATCCAAGGCACAAGAGTGGCATGGTCTCGCAGCGCCTGCTCAAAGCCGTAC
ACGTAAAAAGATCCTAAACTCGTGACATTCGTGATTCGGAAACGATTGCTAACACTACAG
GCAAAGTTAACGTTTGTACGGACGCAGGTACCAAGTATCAAGCGGTGTTGATCTTGACCT
GGTTGTTGTCCTCCTTTTCGTTGCTGCTCGCTGTGTCGGATGGCTGGTAGCCGTCGTTAG
CGAGCACGGCTTCTCCGCGCTGTTCTGCTGCTTTGGTCCTGAGCTCCTCCATGACCATTC
TGTGCGCGTGGCGCGCAGGTCGCTTTTCGTGCAGGTTGTCCATCTCCTCGATCGGGATGC
CCTTGGTCTCGGGCATGAGGAAGTAGATCCAGAAGACGCTGACCACCATGCAGCTGGCGA
AAAACGCGTATACGCCCCAACCCATGCGTTGGAACATGTGCGGCGTCGCTTGTGAGATGA
CAAAGTTGTAGAGCCAGTTGCTGGCGGCCATAAAGATCTGCGCAACTGGACGCGCGGTGT
TGTCAAACGACTCGGCACCATACACCCAAGGCAAGGGGTTCCAACCGAACGAGTAGAAGC
ACGTCCAGATGTAGAAAAATGCGAGCGCCGACGCACCGGGACCGTCGATAGACGACTTTT
TGTGCAGCGTCGGCTTGGCGATTGCAATGTAGGCCGCAATGTAGTACATGGCGGCGGCGC
CACCGGTGGACGAGATCATGAGCAGGCGTCGACGGCCGACGGTTTCGACGAGGAAGAGGA
TAAAGACAAACGATCCGATCGTCTTGATAACGCCAAAGCAGCCGGTGCCGAGCAGGCCGG
TCGAGGTGCCGACGATACCAAGACTCTTAAATACCGTCGGAGAATAGTAGTTGATCGCAT
TGATTCCCGTACCGTTTTGAAAAATGAAGAGCGACGAACCAAAGGCAAGGCGGCGGAGAA
GGTGCTTTTGGCGGAAGACGTACCTAAAGGGCGCAAAGTAAGAGTCGCCACCTGCCACGC
GCTTGTTCTCTTCGATCGAGTGGCTCATCTGGTTGAACTCCTCGATAAAGTAAGGGTGGT
CTGTGGGCAGCTGGCGGATATAGGCGAGCTTCTGCTGGGCCTCGTCGACCCTTCCACGGG
AGAGCAGCCATCGTGGTGATTCGACGAGGAAGAGGGAACCAATCATGAGCATTCCACCGG
GAATCAGTTGCACCGCAAAGGGAATGCGCCACTGCTTGACCGAGGGAGGCAGAGTCTGAA
TGACACCGTAGTTGATAAAGAAACCGACGATGCCACCGATCTGCCAGCCAATCTCGTAGA
CACCGATCGCCTGGCCACGAGCGGGCGCGGGGGCGATCTCGGAAATGTACATGGGCGTGA
GGTTCGAGGCAGCACCAATAGCGAGACCGGCAATCGCACGGCCCACGTAGATGGGCGTCA
GGTGGGTGGCGGGCGAAGCGGCGGTCATGATGGCAGCACCGATCGTAAAGACGATCGAGG
TGATCAACAAGCCACGCTTGCGACCGAAAAAGTGACCAATAGGGTGACCGAGGAAAGCGC
CGAAAAAGGCGCCTGCCTGGTAGGTCGATACCAGGTTGCCCGAGGTGTTGGCATTCAGCT
TGCCAAACGACTTTGTGAACGAGGGCAGTGCGAGTGTACCACCAATGAACGCGCTATCGT
AGCCGATCATGATCGACGCAAACGAAGCGATAAACGAGAGCATCCATACACGCCAATTGT
AGACCGACGCAGGTGTCGGCCTGTCTTCGACCCTCTTGAGGAAAGCCATGCTTGCGGGAT
CGTCGTCGTGGGGCGAGTCAGAAAGGTGAGGGAGAAAGGAACGGTGCGAACAACTCGAGG
ACCAACGCCAAGCAAGACTTGAAGAGGCGTAAGAATTTTTAGTTTGACTGTACTCGACAG
GATAGTCCAAAATACCGCGTGCGCGGGGGTTGTTTGTGCTTGCTGGAAATCGTAATCGTC
GCTTGACGAGGAATACAAATCGTTGTGTTTGCCCAAAAAAAAAAACAAAAAAACAATGTC
CCGACCGCGTGGTGACTCGTTCTGATTTTTATTTTTTTTTGGAATTTCTTTGCCTTTTGA
AGGGGGAATGTGGCCAGATTCTTGTCCAGGCTGCAACCAAGGAAGCAGTAAAGAGGAGGG
AGGCGTAGGATGTTGGAGATCTGGGAAAGAGGCACAAGAAAGGATGTGGGGAAAGGACCA
ACCAATGTGAGAAGATTGGTGAGCTTATATGTGTAATGGACGGAAAGCGGGGAAGCTTTG
AAGGACGAGCGGGGAGCAACCAAACCAACTCGTACCTGGCTCGACTGGCGTAGCTAGTAG
CTACAGCTTCCAGGCACTTGAGCCGTGTTCCAACCGAACACGAAAAACCGAAACCGAATC
GTGAGTGCTAATTCGGCTTGAAGCAAGTCACGAGTATCACAAATTCCAAAATGGGAAAAC
GAAACAGAAAATTTTGTCGTAACCGTTATTCACAATTTGCTTTAGGAATGGACGAATTGC
GAATCGTGGGGTCCCCGCCACGCGCTTGTTAGTGTGGTTGGTCCAAGAGCCATCCATGTT
CATTCGCCCGACGATGATTGGACGGCTACTCGTCGCTGTACTGCACAGACATCTTTGGCC
AGACCGGTAAATGCAGCTCTGTGCACACACACTCGTACTGTATGATGCTGAGCATCTGCT
CAGCTGCAAGGAACGTCTAGATCCTATCATGTTTTGAAACTTGGCACGGGACTCCAATCC
TGAATGTATCCAAGATGGTACCACGTTGTACACAACTTCCCCAAACACACAAACACACAC
ATGTAGCCGGGGCACCGCACTATCACCGTGCATCGCAGGAAGGGGCTCCATACCGACCGA
TCGCCGTGTACGAGTGATCTCACTATGGCAGTGTGGGGTGAGTGGAAGCACAATTCGAGG
ATCCTGTGTCGAGGAGCTCTCGGATACTCTCGGACTCAGCGCCAACCTCAGCCATTGGCG
TACAAGTTGAATCGTCCTGGGCCACGCGGGGATATGCGCCAAGTTGTGCGTCAACAGGGG
AGTCATGGCTGACTGCAAACCACCTTGCCACGCGATACCAATTCACGATTCGAATTTCTG
TCAATTGCCCGAACCAATGCTGCATGACAACAACCATGGCATAAGAGTGATCCGCCTTGG
CTACGCGAAACCCATTGAATGCAAGTTGCCGTGGGTCATCCTCGGTCGTCTCGGAGCGTA
AAAAGGGCGAGCCGAGGTACGGCTACCATTGGACTAAGCCCAGAACAGAGCGGTGCGGTG
CAGTGCAAGCGCTGGTCAGATGGACGAAAAGCCGATGTCAACCCAAATAGCCGAAGAGCC
CAGACCGCGTGAGAAACCGAAATGGCCGGTTAATTTGCAGCTCAAAATCGCCGGCTGCTT
AGGGTCGGTTACGAATGTATTTAACCGAGCTTCAACAGTGAACTGTGAATCAAATTATCG
GCCGGGTCTGCGATTAGCCGTCCAACACCTTTTTTTTCAGGGTCTCGTGTCTCTTCACCG
TGCGACCTTTGGGCCTGTTCGTGGTTGGTATTGCTTCGAATCCTTCTTGTGCTCTTTCCA
CCATCCGAACAACACTCAACGCTGCAACGACATTGACGCAAAACCAAAGTCGTCCATCAA
CAACCATGTCGCAGTCCATCTCTTTCCAAGGTCAGGCGGATAGCGCCAACGGTCATGCCG
CCGCCGCCGCTGCTGCTGCTACCGCTGCTGCCAAGGGTGTAATTGCACCACCTCATCCTA
CGCCGGAGCAGATTCAGGCGTCGGCGCGCAGATACTTTCTCTTTGGCTACCCTATCTCGC
ATTCTGCCAGTCCTGCCTTCCAGAACTTGATGCTCGAATCGATTGCTCCCATCGCTTTCC
CGGGTTCCGAGAAGCAGACCTATCCGCCTACCTACTCGCTCAAGGACACCAAGACCGTAG
ACGAGCCGCATTTTAGGGACATTGTACGCAATGATCCTCTCTTTGCAGGTGCCGGTGTCA
CCATGCCGCTCAAAGTCGCTGTGACAGCCACACTGGGCGAAAAGGGCGTGATCGACGAGC
TGAGCGAGGCGGGCAAAGCTACGCAGACGGTCAACACCATCATCTCGGTGCCCGACAAGG
GCAAGAGAAAGATGATTGGCACCAACACCGACTACCTCGGAATCGCACATGCTGTGCTCC
GAGCTATGGCCGAATGCAATGCCGAAGACAGGGTGACCAAGTACCTCGATCCTCAGTTGG
CGTTCAAGGCGAGATACGTGTTTCCCAGAAACCCGCAAGGCAAGCCGTACGCGGCGTTCA
TCATCGGCTCAGGTGGAACGTGCCGTTCGGCTGTTTATGCCGTTAGCCAGCTAGGCCTTT
CACCCATCTACCTGCTCAACCGTGACGCCGAGGAGACGCAGGCTGTGTTGGATCACTTTG
GCGACTCGCTCGATCTGCGCGCCTTGCGTTCCGTCGAGGCATACGAAGCTGAAGCAGCCA
AACGCGACTCGGGCGAGATTGGACACGTCGCCTGTGCAGTGGGAGCGATTCCAGCATTTG
CACCTCAGACCGACGACGAAAAGATGGTCTACACGCTTGCGCATCGATTCTTTTCCGAGC
CTTACCACGCATTGACAGAGAGCCACGCACCGCTCGCTTCGAACGCGCAGCAAGAGACAC
TGGTCGCTCTGCCTCTGCCGTCCAAGCGGCCGTTCCTGGACATGTGCTACAAACCACGCA
TGACGCCGTTGCTCATCACGGCTGAAGAAAAGGGCTGGTTGGCGATTGGAGGTGTGGAAG
CTATGGTCGAACAAGGTCTCGCTCAGGCGAGAATGTGGGCGGCTACGGCCAAAGCATGGG
AGCAGGCCAAGCACGAATTCGATCCCATCCCATACGCCGTCAAGGCCGGAGATGAGGGTC
CAGTCGGACTGTACATTGAGGAGAAGGCGAGAGAGCTCGTCAAGGCTATGATGGATATCA
AGTAGGCGTCTCTGTACGGCGTGCTTTCGTGATTGATTCGGCAAATCTTACAGATAACTA
TTAAGCGTGAACCAGGTGTGGCAATCGCAAATATCCGTCCTCGTCGTAGTTTGAGCCAGG
AAGCGTGCCAGCCTCGTTCTGCACCGAGTGGTGTCTCAGATGGCGGAGCGTGGATGCGCA
CAAGAGGGCAAGAGTGCAGGTGCGCAAGAGGGGAAGAAAGCTCTTCCATGCTTGTTGTCG
GAACGTGGGGGTTGCGGCTTTGCACTTATGCGAACAGGCGGGGATGAACATTGTTCCGTG
TTGGCGGTGGGTTGATGCAGCGAGATCCCTGTGTAGGCTCTCGGAGGAGTCAAGTGGTCA
GCGGTGATGTATCCATGAATTGCGGACGGTAGCATGCGTCGGAGAGATTCGTGATTCATG
ATTGATGATGCTCACCGACGCATCGGTTCGAGTAGCCGTGTGAATAGCCGAAGCACCGAA
GGCGGTGAATTCGTGATTGTTTGAGTTCGGATACGCGCGTTTTTTTGTGTTTTTTCTTTC
AGTCAGCGCGAGAATCACACAGTGAATGACGTTTGTTTTGGCACAACGCAATGCTCACGC
TTCTCGAGAAACGTCGAGTTGCGCTGGTTGCTGTTGCGACACGCGCCGGTTAACTGCGCA
GTACGGTTACAGTGGAACGAGCGATGGACACTACTGTTGGTCAGGGTCGACGACATGAAA
AAGGCGTATGTCGCTTCTCACTGTCCATCCTCTCGTATCGTATCGTGCAAGAATGAGCTC
AATCGCTTCCACATCCGCTAGCACTATGCAGCATCCCAGATACTCGATCTTTACGCACTC
GGTCGGGTATCATACGTCCAAGCATGGATTGCTGTCCAAGCTCGACGCGATCAGTGCGGC
CGGTTTGGCGGGCGTCGAGATGTTCACTGATGACCTGTGGAGCTTTGCACAGTCGGACGA
GTTCGGCTCGATCCTGGCGGCTAGCGAGCGGGAGACCGAGCTGTTGACACCCCCGGATAG
CCCACTTTCGCAACCGGCGTCGCTGCGAAACAAGACGAGGATACACGAGAATGCAGAGCG
TGCTGGTCAACATTATAGCGCACATGGGGCGTGTACACCGGACGAAAGGCAGCGCGAAAT
CGCAGCAGCCACATTCATTCGCTCGTACTGCGCAAGTAGGCGGCTGCAGGTGGAATGCTT
GCAGCCATTGCGCGATGTCGAAGGCTGGCTCAAGGACGAGGATCGAGAGAATGCGATCGA
GCGCGTAAAATCGAGATTCGACATCATGCGTGCACTCGATACGCACCTCTTGCTCATTTG
CTCGCAAAACACGCGTGCTCCGCAGACCACCGGCGACATGGCTACTATCGTCCGCGACTT
GACACACATCTCAGACTTGGCCGCCGCTTACACAGCTCAAACCGGCTTCGAAATCAAGAT
CGGCTACGAAGCACTATCATGGGGCGCGCACATCGATCTCTGGTCGCAAGCATGGAACAT
TGTTAGAACCGTCGACAGAGACAACATCGGCTTGATTCTGGATTCGTTCAATACTCTGGC
TCGCGAATTTGCCGATCCATGCACGCGCTCCGGGATCCAAGAACCAATTTGCACCACGCT
CACATCGCTGCATTCCAGCTTGCAAGCGATTCAAAGCGTCCCGGCAGACAAGATTTTTTT
GCTCCAGATCGGAGATGCTCGACGACTGCCAGAGCCACTCGTGCCGAGTCCGAGGGACGG
AGAGCCAAGACCGAGCAGGATGATCTGGTCCAGAAGCAGCAGGCTGATGCCGTGCGAAAC
CGACAAGGGTGGCTTCATGCCTGTTGCCCAGTTCGTCAAAAGCGTCGTAAATGCCGGATA
CAGCGGTCCGTGGAGTATCGAGGTATTCAACAGCGAGTTAGAACAGCCCGGCGTCCATGT
ACAGAACTCATTTGCTTTACGTGCTAGACAAGGCCTCGATCGGCTCCTCGAGGTCGTCTT
CGCTTAATCAACGTGCGAGATGCACAATCTATCATCCATCCCTTTGACCATGCTAGCGTG
TGTGCACTCGAGATGCGCTGTCCATCGCCAAGATGGCTAGGGCTGAATGCGCTCTGAGCT
CTCTCCACTTTTCATGCACCACACACACCTTGGGCGCCGGCCCGTCGGTTGTTCAGCGTC
AGCGTACCTCTCACTTGGCAGTTCCGACGCGCACTGGCACGCACTGGTTGACATGGATAG
TTGGTATAGCGGTGTGAGCGTGAGCACAGGTAGGGAGACGAATCCAGAGAAACGCAAATT
TGAGCCAAGCGCTATTCAGGCGTTGGCAGTGAAAGTGTGGCTGAGCTTTTGCTCGTCGAG
CTTCTGCTGCTGCTTGATGGGCAGGATTCTCCGATTGAGCTCCATGCCAAACACGCTTGC
CAACGCAGCTCCTCCTAGCGCGACACTGCAGAGGAAGGTCTTGTTGACGGCGAGATTAGC
TGCGAGCTCGACATTGGCCAACACATCCGGTGGAGTGAAGGCGCGAAAAGCGCTGACGCC
ATGATTGATAATCTCCTCAACTGGAGCATTGGGAATGCTTTTCAGTTGCCGAACAAAGTC
GTTCTGGAAAATCGACTGGCAAACGCTGACAAAGATAGTACCGCCCAGAGTTTGCCAAAA
GGTGACGATGGCCGAGCCAATCTCAATGTCGGCCGCTTCCAGCCGTGCCGATACCGCAGA
AAAGGGAATCATGAACGACAGACCCGGTCCGATTCCCGCTAGGAACTGCAGCCCCACCCA
CATGGACTGCGTCGAGTCCGGTCGAAGAAGGTACAGCAATCCAGAGCCGAGCGAGGTGAG
CGCAGTACCGAGGATCAAGATCGGAATGTAATAGCCAAACCTCGTAATCAGCCCACCGGA
GATGGCGTTGGACGCGATCACGCCAAAGATGAACGGCAGCGTTTGGACGCCCGATCGAAT
CGCTGATGATCCACGAACGGTTTGGAAGTACAGAGGGATAAAGTAGAGCAAGCCAAAGTA
GGACGCCGCGATGCAAAAGTTGACAATGCTTCCGAAACCAACCGTGCGCTGCTTGTGGAG
TCGAAACGGGATGATGGCGTTATCGCCCAAGTACCACTGTTCGACGATGAACGCAATAGC
GATCAGAACGAATCCGACCAAGAGACCAATCACTTTACTATCGGACCATGCGTACTTGAT
CCCACCCCACTGCAACGCCAGCAGCAGGCAGATCATCGACGTCAATGAGAGCGTTACACC
TGGCCAGTCAATCGTAATGAGTCGCTTGAGTACCGACGGCTTGACCTCGCCTTCCTGGAC
CGGTCTCGGCGGGATGGAGAGCAGAAACAGCACCGCCAGTCCCACCAAAGGGTAGAAGCA
CAGGTTGATGTAGAAGCACCATCTCCACGTTGTCTCGCTCGTAAACGCTCCACCAACGAT
CGGCCCAATGCTCGCTCCGAGACCATACATTGCGCCGACAACGCTCATCAGTGCTGGTCG
CTTCTGAACCGGCGAGATGAGTGTCACGATGATCATTGTGCCTGAGTAAGTACCCGACAT
ACCGAGACCAGCCACCGCGCGTCCCACAATGAACGTTGGCGAGTCCTGTGCTACACCACA
GATCAGAGAGCCGAGCTCAAAGATGGTGAAGGCTGCCAGAAAGACGTACTTGATCGAAAA
GCGAGCATACAGCCGACCAAACAAGGGCTGGAAGCACGTCGAAGTGAGCAGATAGGCAGA
ACCATACCATCCTATGTCGGAGAACGTCTTGAACTGATTCGTGACCTCAGGAATTGCGGT
GGCGCATATGGTCTGGTCAAGAGCCACTAGCAGCACGGCCGCGATGGTTGACGAGAAGAT
GAGCCAGAAAGTTAAGCCGCTTGGATAGACATGGTCGTTGGAAGGTGTAGGGGTCGACAC
ACTGGGCTTCTCCTCGTTCCTGTGGCTGCTAGAGTGAGAGTTGGACTTGGCGAGGTCTCC
CCGATGCGACAAGGAGGGAGATAGGCTAGTACGGTCCTCTCCTTCCAGCGAAGGCGCGCG
GGTAGTAGCGGCAGGCGTGGCCATGTTGGTACAGTAAAAGGAAGCAAGTCAAGAAGAGAG
TCGCTGTGTGAAAGTCGGTATTTCGGCCCCAGAGAGGGCTAGCTTTATAGATGAAATGCA
GCATCCAATCCGGCTACAGTAACACCGGATGGCATTCACATTCTAGCAGTGCAACGCATC
AGCCAAGGCCCTCTCTCGCTTCGAGCAGAAGGGCTGCATTCGTGATTAGCAACTCCTTGT
TGCATTACCGAGGGTTCGCGCGCCAAGGGGAGTGGAATGGTGCAGAAGCAATTCTGACTA
CGTATGCCCAGGCGAGAGAAGGGTGGTGAGAGTACAGCGAGAGCTGGACGATATGCTGCG
GAATAGATCGATTGACCGGGGCCTAAACGTGAAATAGCGTGAGCGGCGATAAGGTTCGGG
ACGTTTTTCTTGACAGCTGCGATGCAGGCACTAACTAACATTCACCAGTCACGATTCACG
ATTCGTGATTCATGACCACGGACCGAGGACCACAGGGACCTACGGGAACGGATCATCGTG
GATCACAGATCGTGGATTGGATGGCGAATTTGTCCGCGGAGACACGAGGCAAGAGTCACA
AAGCACAAAGGTAGCGTGATAGATGCTATCCGCGGCACACGCAGCTTGGCGCAAATAAGT
TGAAGCTGTGGCCAAGTTAATTCCGTTAGGCCAGTCCTGCCAACTAACGTTAAGGCAAGA
TCGATTCGTGATTGACTATGGAAGCAGAAGCGAGAGACAACAGCATCAACACTAGCACGC
GCAATCACGCAACAGATGCGAGAGCCAACATTCACAGATTCGTGATTCGCTCGTGACAGT
ATGAGTCGTGAGTGGTTCGTGATTCATGTCCACGGACCTCACTCCTCAAACACACGCCAT
CCAGCTCAAAGACAAGACAAACGACATTCACATTCGTGATTCACGATTTGTGATTCACGA
ATCAGTGAATTCGTTGATTTATTACGTGAATTTAATCGCCGTCCCGCTCCACATGATTCT
ATACGCATCTGGCTCAATCTGCTGCAGTATCTGTGAGAAAGTCGCAGAGAGCCACGTTTG
TAACTGGGCGCTGATAGCTGACGACGCGCATGCACATCGGTGTCTGAACACATGCAAGAG
TGGAACGCCTGCTACATCGACCAGTCGGCCTGTCGCATGTAGCAGACTATGCGTATAAAA
TCGGTGAGAGATGTGCATGTAGACATGCGCGTGGTGATTCGTATCAGCACGTTGGATCGA
GCCAGCTTGCAAGCCTGTCAACCAAAGCGGAAGCCGGGTGGAGGACGAGCGCCTCTTTGC
TGACCGGGGAAACCGCCTCCCATACCGCCCATACCTCCCATACCACCCATCGGGAAGCCA
CCGCCCATTCCCCCACCAGCACCGAACAAATCGGCGAGATTGATCTCGACTCCTCCTGGA
CCACCGAATCCACCGGCCATTCCCATACCGTCGTGTTCGAGGTCATCTGCGCCGGCATCG
TAACGCCTTCGCTTGTTTTCATCGCTCAGGACGTTGTAGGCCTCGCTACAGAGCTTGAAC
TTTTCTTCATCTCCGCCCTTATCCGGGTGATGCTTGAGAGACTCCTTGCGATAGGCCTTT
TTGATATCGCTATCTGAGGCATCCTTGGCGACGTTGAGGATCTTGTAGTAGTCCTTCTTC
TTGCTTCGCTTAAGGTCGATTTCGGCGGAGCGCAGTTCGCGCTGCAACTGTTCGGCTTCT
CGTCCTCCGGAAACCGACGCTTCTTGGAGCGCGCTCTTAAAATCGCGCACGGCGTCTTCA
TACTTTTCGGTAGCGAGCAATGCTCGTGCACGCGTACGCAGCGCTTTCACATAGCCGGGA
TCGAGTTGGAGCGCAGCATCGCAGTCAGCGATAGCCGCTTTGTGGTCGCCTTTCTTCGAG
TTGGCAGTAGCACGATTCGAGTAGAGGATCGCTTTGAAGCCTTGGGCGGGTCCATCGCGT
TGCGAGTTGTCACCAGCAATTTCCAACGCCTCAGTGTAGCTGCGTACAGCAGCGAGGTTG
TCGCCTTTTTTAAAGCTCGTGTTTCCCTCTTCCTTCTTGGCTTCGAGTCGACGACACTTT
TTGAGCAGATCCCTGGCACCGGACTGTTCGGGATCGGAACGCAGCGCAGCCTGACAGTGC
GCAATCGCTTTGGCCGTGTCACCCTTGGCGAGCAGGATGCGTGCACGTACGAGGAGCGCT
TCTGGATTGCTAGAGTCGGCACGGAGCGCGTCAGCAATAACGCTGTTGGCCTGGTCGAGG
TTGTTCTTGTGCAGGTAAACCGTGGCGCGCATGATTCTCCATGCGAGCGGCACATCGCTC
TCGGAAATGCCTGCGTGCGATTGAGCCTGGTCGAGCGCAAAAGCGGCCACGGACCAATCG
CCCTGAGCGCAAAAGCTCTGGAAGGAAGCGAGGTGATCTGCGACACTGTTGGCCTGCTTT
TCAAGTTGCTTGGCCTGCTTGAGCGTGGGCTCATCCAAATCGCGCAGGCTGACAACAGGA
TTGAGCACTGAGAGCGCACCTGAAGGATTGCCAAGGTAGAGGTGACACCTTGCCAGACGG
ATCAGCGTCTTGGGCTGAGCAACGGCATCGGGCGACTGCTTGGCCTGCACATCTTTGGCG
AGCTGACAGTCGGACAGTGCAGACTTGTACATCTTGAGACTCATCTTTGCGGCCGCACGG
TTGGTGAGAAACGTCGAGTCGGTGGGATCCAGCTCGTAAGCTCGTGTGAAGGCATCGATG
GCTTTCGAGTATTCCTTTGCTGAGAACAGCTGGTTGCCCTGTGTCTTGTACTGCTGTGCT
TGATCTTTGTCCTCTTGTGATGGCTCGCGGGGCACTGTGGAAGCAGAAGCGGTCGAAGCA
CCATTGGCGTTGCCGTTCATGTGTGTGCCATCTTGCTGGTGCGAGGACGAGGGGCGGGGT
GAAGAAGATGTCATTGAGCTAAGGTGCCGAGCCGGGTACGGAGAATGCTCTCGCTTTTGG
GGTGATCAAGTAGGCAGGAGCCGATTCGAGATCGATGCGTCTGTCGAGCTTTTCTTCCGA
AAACAAGCGAGAAGAGCGACGATGATGAGGACAATAATCAGATGGACAGTCTGAAGGATC
TTTTGTCGTTGGTGGTCGTGTGATGGTTGACCATCGTGCATGTGTGAAAAGTCGAGTCCA
ACGACTTCTCACGTCAATCGTGAATCGTTGAATCAATCGTGAATCGTGAATCGTGAATCG
TGAATCGTGAATCGTGAATCGTGAATCGTGAATTCACTATGCAACCTATTCGTGATTCAG
ATTTGAATGAATTTATTGAGTGTCCTTCTGCCTGTTTCTCAAATCACCGACTCACCAACT
CGATTCCGTTTCGCGTTGCGCTGTGTTTTACCGCGTTAAACGTTGAGCGGCTTTCAAAAT
CTTTTTCCAAGTCAGTTCTTCTTGTCCCAACCCGATCTTGTGTCGCGTCGCCGATCAAGT
AGACCAACACGCAAAGACATCGTCAATCGTCAAGCACGAATTGTGAATGTTGGCGATTCG
GGAAACGGAAAGCGGAAAGCGGGTAAAGGTTGAATCGTCAATCACGAATGTTTCGCAAAG
CAAACGAAAACTTTTTGAAATATTTATTGGTGGGTTGGATCTTTTCAGAGAAAAAGACGA
AAGCTTTCGTGTTGATTCGGTGGTGATTCACGATTGATCCGCATCACCCACGACGCGCAA
GTCACGAGTGGCACATCGCCATCATATCTCTCTTGTTGCTAGTACGACCGAGCTGCTTGT
GGCGTGCACCAGCAGCAACATCTTGGCACTCTCGTCTCTTGCACGCGTCGCACCGCGTTG
CTGCGCATTCGGCACACGATTGGTTCGTCGCGCTCGGAATCGGCCAAGGCCAACGAATCC
CTAGTCAAGGTACACTGCTCTACTCGGACACGATCGACGAAAAGCTCGCCAAGATCCAAA
GCATGACGCAAAGGCTTGAGCAGCAAGTTGGTGCTGCGGAGGCAATGTCCAAAGCCACGG
CTGCACCTGACACGCACACGCACACGCACACGCACACGCACACGCACACAAACGCCCTGA
AACGAGTGCTCGAGCCTGAGCCGGAAACTGCTCCTCCCACAACCGCCGCTTGCTCCACCG
GCAACAACGGCGAACCAGCCAAAGAAGCATCCACATCCAAACGAGCACGCTTCGACAACG
CCATCAACAAGGACGGAAAGAACAAGTGGGAGCGTCGAGATCGACGTGGCACCGGTCGAG
CCCAAGATAACGAGTCACCGTCCACCTGCGAAGCGTCTGCGTCAACGGATCGTCTACCGA
AACGCAAGGTCGCCGTCAAGTTTGGCTACTGCGGAATCGGATATTCCGGGCTGCAGATCA
ACCCGGGCGTCAAGACAATCGAGGGCGACATCTTCGATGCGTTCTGCACTGCCGGTGCCG
TCTCGTCCGACAATGCAGTCAACCCAAACAAGGTGGGACTGCAACGGGCCGCTCGTACAG
ACCGCGGTGTGCATGCGGCGGGCAACCTGCTCAGCCTGAAACTCATTCTGCAGCCGCAAG
GCTTGAAACCCGGCGAAACGTTGGTCGACAAGGTCAACGAGCTGCTCCCGCCGTTTATCC
GGATCTGGGGCGTGACTCGCGTGCAGAACGGATTCAACGCTAGGCAGAGCTGCGATAGCA
GAATGTACGAGTATCTGCTACCGACCTACGTGTTCATCCCGCCCAAGCCGGGGTCTACGA
TGCACGACATGTTGGTGCGCATCCGTCAACAGGAGCTCGCTAGACTGAGCGAGTCGGAAG
CGCACGTCTCAACCACATGCTTGGACGAAATCATCGACCATCCCTTTTGGAAATCACACG
GCACAACGTCCGAGTTCAGTGTCGACATGGCCGCTAAGAAGCAGTACCGGCTGACGCCCG
CACACCTCGCCAAGATCCGCTCGATCTTCAACCGGTTCCTCGGTTCGCACAACTTCTACA
ACTTTACTGTCGGCAAGGAGTTCCGCGATCGGTCGTGCCAAAGGTTCATGAAGAAACTCA
CGATTTCCGAGCCCAAGATGATCCAGGGCGTCGAGTGGCTGAGCATCAAGTTCCACGGTC
AGAGTTTCATGCTGCACCAGATTCGCAAGATGATCGGCTTGCTGGTCTTGATCGGTCGAA
CGGGAGCGGCCGAGCGGTTGGTGGACGAGTGTTTCGGCCCCGCTCGCGTCCATATTCCCA
AAGCACCCGGACTGGGACTGTTGCTGGAAATGCCCATCTTCGACGCATACAACACGCGCA
TCCGCAACAACAACGACAAAATCACCAAGCTCATCAAGAAGAAAACCCGGGCGGTCAACA
CACACCCCGAAGACGCCTCGCAAACAGGTAATGCTGCTTGCACGTTGTCAGACGAACTGC
GCGACGCTATCACCTACAACGACCACACATCCCAAATGCAACACTTCAAGCAGCAGTGGA
TCTACGACCGAATCATCGCCACCGAACAGGAAACAAACGAGTTCGGCAAATGGCTCAACT
ACCTCGACGTCTTCCAAGGCCCCGACTTCGAATTTCTCAACCCCAGAGGCGTCATCCCCA
GCCAAGCCATCGTCAAGGTCGGAGAGTTTCACCGTCATCACTCGATCAAACGTCGTCCTG
ATTCCATGCTACACACGCCGCCCATTCCCGACACCGAGAATCCATCGCAATCCCACAACC
ACAACCACAACCACAACGACGACGACGACGACAACCACAACGACAACGACGACGAGGACG
CAGAGGCGTACGCTAAGAAAGGCGCCGAACTGGACGAGTATGAGGGTTGATCCAATCTCT
CCACTCTCTTGCACTCGCTTACCCAAAATCACGAATGGCGCGACATCACTTACGACTTGT
GCGCTCGATTCGCTCCTGGTTCCCACCTCGCGGTACATCTTCACTTTGCGTCTGTCTGAT
GCACCTCACTTGATCTCGCCTCACGGTCTGCTTCGCTGCTGCTTTTCAACCAAATACTTA
ACTTGACTTGATCGAGACAAACGACAAGGAAATGCAAATGCTGAAAACGATACAAAAAGC
GGCCAACCCCTTCCATTCATACTCACTCACATCTCGTCCGCGGCAGGCCGGAATGTGATA
ACATCCATGCATGTCTTTTCGCCCCTCTTACACAACACCACCACCTTGTCATCGCGGTAG
CTCACCTTCCACACCTGTTCGCATGGTTCGCAGATCTCGCGAATGAACTTGCCCGTCGCA
AAATCCCACAGCTTGACCCGGCCATCGTTGCCACCGGTGACAATGTAACGATCGTCAAAC
TGCAGACATGTCACCGAGTTGTCGTGCGCGCAGAGCCGGTGCAGGCACTCGTAGGTATTG
AGACTGAACACAATCACGCGTCCATCCGAGCCACCCGTGACCAACGTATCGTCCAACAAC
TGCAGTTGACCCACGAGCGATGTGTGACCTTGGAACAATGCTAGGCAGTCGCCCGTTTCT
GCTGACCACACGCGGACCGTCGAATCGAGCGATCCCGTCGCCACGCGCTTTCCGTCAAAC
GCAACAGCATAAATGTAGTGAATGTGGCCACGGAGCGTATGCAGGCATCGTCCCGTGTCA
AGGTCCCAAATACGGCAAGTGCCGTCGTAGCTGCCAGAGGCGACCTTGTTGCCAGCCACT
TCAATGCATCGTACAGAGTGCTGGTGGCCCGCAAGCAGATGCAGATGTTCGCCCGTCTCG
ACATTCCACACGCGCAGCGTTGAGTCTCGCGATCCGGACACAGCAATCGGTTTGCCGTCG
AGCACCTTGAGGCAACGCACTGTCGACGTGTGGCCATGCAACACGTGCTTGCACTCTCCT
GTGCGGAGGTCCCACACGCGCACGTCACGATCGCAGCCGCCGCTCACTACAATGGCGTCC
GAGTTGCCAAAGCCAAGCACGCTTCCGCACGGATTGCCCATTCCTAGCGCGTTGCCTGTC
AGCTGCGAGGCAGCAGCACCAACACCGCCAGCCGATGCACTGCGTGTTCGGTGCCTCCCA
CTAGCTCGACCAGCAAATGCTTCAGTGGCAGTCGCAGATGCTGACGCAACCTCATCATCA
CGTCGAATCCTTTCAGCTAGCTCCGCCGGTACCTGACCCGTGCCGTCAGCCATGATAGCA
TCGCGGATGGCACCTGCTTCTGCCTCTGCGATGGCTCTGGCATTCTCACGAATAGACCTT
GCCCGAGTCGAGGAACGTGTCTCACGGTGAACAAGCGAGGGACCATCGGAGCGGATCGAC
AGATCGGCATCGGAATCTGCTGCGCCAAAGATAAAGTCGTGGTCGTCCATTGCGAGGTGA
CGCTGACCGCGCGGCAGATCGTCTCCCACCGCTGATGCTGCAGCCGCTGCTGCAGCTTTC
CTTATGCTCTGCTGACGTCGCAGTGCACGGCGAGCCTTGTGGAACCATTGCAGCGTCTCC
CCCTCTCCGTACGTTTGGCGTGCTTTACCCGAGGCTGGCGTGCTCGAGCTCGAGGAGGGC
CTGGCGCGGTTGCCAAACAGGTCCTCTTCGGATAGGTCGGCCGACGACGGGGGAGGCGAT
AGCAGTACGTCAGCTGCATCGGGACGTGGGTCGTGGTGGATGAGACGGAGATCGCCATCC
GCAGCAGCCTGATACGGCTTGCCGCCGCTACCGTCCTCGGGGTTGGTAATGACCATCTTA
CCCTTTTCTCGCTCGGACGCAGCCGCGTCGTCGTCGTTTCTGCCGTCCTTATTCGTCCGG
CTGATGAGGGTGAGACACCAGACTCCTGCATCGTGACCGAGAAGTGTGTGTGCATAGAGT
CCAGTCTCGGCGCTGAAGACGTGAATCTTGGAGTTGGCCATGCCGACAACGATCCATTGA
CTGTCAATGGCCAGGCTGGTGACGACATGGCCCGCATCCGCTGAGACGTGCTGCGTCTGG
AGTCGACCGCCTTTGCGCCAGTTGGACTCGGTGAGGTAAGCCATCTTGAAATGGGTGCGG
TAGCTGAACGGCAACTTGGCAGATCGGTGGCGGTGGATGTGTGCTGCGGTTGGAGGTGAA
GCGACGGAGGGGCGCGATGGGCCGGCAGTGACGGATGAACGCTCCCGGAGAGGCGAACGC
AAAGCAGAACCAGCCACCAGGTTGTGGCCAGTGGAGGAAATTGAATCGTGCCTATCGCCG
GTGGAGGCGGAAAGCAACGTGGAACTCCTGCGTTGTTGCCTCGGGAGCGGATTGCGGCGA
AGTTCGCGAGGACCGGGGACCAAGGAGAAAGGGTTTGCATTGGCTCTGGCCGCGGCTTGC
GTGTTTACAGATGGAGATGCCGCCGATGCAGAAAATCGGCCGGTGGGCGAAGCGTAGTGC
GGCAGCGACGCAAGTTGGGGCGCATTAGGAGGATGACCGACGGGTTGGGTCGATGGTGCA
TCTGCGAAGGACGATGAAGAAGCAAGGATGTCCTGGTCGTCCATGTCCATAGCTTCGTCA
AGCTCGGCACTGAGGCGGTTGGTCTCCTGGGCGGCAGGAGTAGCCGGGTCGGCGGAGGCG
ACGAGGAGAGCGGACCGCTGGGGTAAATCGGAGCGAGGTGCGGTGGAAGCAGCGGGCGTT
GACTGTTGGCGCTGCCATCCGCTCAACCGATCGAGTCGGCCGGAAGCTGTTCGGTAAGCT
CCGCTGAGGGCGTGGTGGGAAGATGTCGGAGCAGCAGGCGAAGGAGACGAAGCGATTGCT
CTTGTCTGCTGGGAGGCAGAAGCGGAGGCGGGTCGTGCGCTCAACCATCCGAGGTGAGAT
GCAGATGAGGTGGCCGAGACGTCGGTATTTGATATGAGCAACAACCGTGAGCTAGACGGA
GAGGCGGGAGCAGCGGCGGAGGAGGCAGAGGTGGAATGAAGAGCGGCGAAGTCATCGATC
ATAGTAGGCTCGTCTCCGTAGCGTGCGCGACTCTCTTCTTCGACAATCTCTTCGAGCTGA
GCGTAGAAGGCAAGATCAGCTTCCGACATGGGCGCATTGAGACTGCCGTGAGCACCGTCC
TGCTTGCTGAGAAAGAGATCGTGGAGAGTGCGCAGCTCGTGAAGGGCGTTGGAAGGATCA
AGGCCTCGATCTCGGTAGCGCTGATAGAGCGAAGCGAGCACGGCGGCATCATCATCGTTG
TCAAAGTCTTGAGCGTCATCGGCATGCTCGCCGGATGCGGTGGCGCGGAGCGGCTGCTCA
AAAAGAACGCCGAGTGAGCTGGAAGCATTGCTCCTTGAATTGGACAATGTGGCTGGAGCC
GATGCAGACGGAACTGATGGTGGATCTGTACGTGCACCAGCCAAGGTGAATGCCGGTGTA
GGGTGGATGCTGGGCGTGGAGAGGGATGGAGCGAGAGACGATGTGGCGATGGATCGCATG
AGACGGTGGTCGAGCGAGAGAGTTGCGGCGTTGCTGCTGCCGCGCCTACGATACTTGTGC
TTGAGGCACATGACCTTCCAGGTGTGCTCGTCGTTGACGAGACTCCTCCAAAAGCGGCTG
ACGCAGCTGGCGCGTGCGAGCGTTTTCGGATCATCGATGAAGCTGAGAATATTGAGGCTA
ACTTCGATGGGAAGTGCGGAGAGAAAGTCGACCTTGAGCTTGGGTGTGATGACGGACGAG
AGGTGAGCCAGTTCGCGGAGGCTGAAGAGGTCGGTAAGTTGAGAGACAAGTTTGAACCGC
GCCGACTGTGTGTACTGGGGGAGGACGAGAGACAGATGTTTGAGCAGCTGCGACGGATCG
TTGGGGTCAATGGCGAGAGCGTGCTGCGCAGCTGAGCTGGAAGACGACGACGGGTTTCCG
ACTGCGGTGGCTGCGGTGGCTGCGACGGCCACTGCGGCAGCATTGTTGGCGAGACGTATG
GAAGTGTGCAGATCGGGCTGAGGCGATGGTGCCGGAGTGGGCGGGCTGATGGCGCGGTGG
CGCGGCGAGCTGCTCATGATCGAAACCGTGCGTGAGCACCTCTGAGTGGCCGGATCGAGC
TTGTTCGGTGACGGATGGTGCAACGATGAGCAAACCAGGAGAAGGCGAACTCAGAGGCTT
TCCACAAATGACTTTGGGAAGCTATCGTGTATGCCAGAGCGGGCACGCTGAGATGCGACG
AATATCGATAAAAGGCAGAGAAATCAGGTGCTTGTTCGATGTTATACGTATATCGATGAT
GCAAATGCAGAGTCGGCGCAATCCGATGGCAGGTATGATGGTGGTGATGTGGCAAACTGC
TACAGTCAAACGAAGCGCGACACTGCAGCGTTCGCGTTACAAGCAACGAGAGCGTTCCTT
AGCTTGTCGGCGAGACGCCGATGGGTGGATTGGGCCACCAAAGTGGGGACGTTCGGAGGT
GCCACAGCCAGAAGTGGTGATCGGGCAAAGTGTGAGAAAGTAGGGTTTGCGACGGTGTGA
AGATGAACAAGGTGATGCGAACAAGGTGATGCGGTGAGAGTGTGAGCTGTCGATGTACAG
ATGAGAAATGTAGCCAACCAGTAGGCGAGGCTCAACAGCGGCTAAGCCGATCAACTGTGA
TACGTAAACGTAGGAAAAGCTCAAACTCAGTCACACACACACACACACACACACACACTC
ACGAGTGTAGTGACGAACTGAGTTGCTGCATGATGCTCGTGGCTGCTACTCGTGACTGAC
ACTCAGTGACTGACAACTCACGACTGTTGCTGCGTGCGTTCTTGCGTGGATCGCTTGCAC
AGCTCCATTCACGATTTTCACTGTAAAGCCAGCCACAAGTCTGAGTTGGAATCGTGAATC
GTGAATCGTGAATCGCGGAAATTTGAAACGCCTTCCCGTATGAAATCACATCGCTATCGT
GAACTGGACTTGACGCGACTCGTTGTGCTTAGTCATACAGTCATTCACGAGTCGTGCGTG
GTTCAGATTCGTGATTCACGACTCACAATCACGAATTGTTTGCTATCGAGCTGGCAAGCA
CAGTACATCAATCGTGAATCACGGATGGGAGGACGTATTCACGATTGTGTCTCAACTTCA
AATTACGACAGCCAAACACCTGATCACGAATCGGTCGAGCATAGTCGAGTTTCGGTGTCA
TGTCCATATGTCGTTTGCCTGAGCCGAATCCAGTTGCTCCTTGACAACTAAGAGTCAAGT
CACAGTGTAGAGTCATCGAGGCGACATAATAACGCACGATTGCTTGGCTACGTGAGCCTC
GCTTACGCCCACATCAGCTCATCTCGCACAGCGCACAGTTGCACGTGACGCGCATCTTGT
ACGAGAAGAAATTCGTGATTTATTACGCCAAGCTGCAAGCTGCTTTGGGAGGAAGTTAAA
GCGGAGAGCTTCGCTTTTCCCAGCCTCGATTCTACGTTGCTTTCATTTTTATTTTTATTT
TGGCTCACGTTTCTCTGCTGCTTCTGTCAAACGCCCTCTTGATTCGTGTTTGTGGCTCGC
GAATGCGGGGTGCTTCACGGCCACGCCCATTTCATCCACGATGCCCGATCTCTAGGTAGG
AGAAGGATAGCGAAAGTAGCTGGCCAAACCCAGACGGCCACAACTTGGGAAACAGTCGAT
CGGTGTGATCAAGCCAAAAGATTGCTGATGGCTTCCGTTAACCTTTTATGCATCTCTGGA
ACGTCGGCAATCAACCGATGTTGCCTCCGTCGCGTCATTGGGCTGTCTCCCACTCTTGTC
ACGGTAACTCTGAGCACCAGCGACTGCCAAAAGAATCACGTATCCGTGAGTGTTGAACGG
AAACCGAACCAAAGTGAGCCCAAGCAGGTCGCAAGAAATGGTGCCCGTGGTTTGCTGTGT
GACTTGTGTAGAGAACCGCCTCCCATTCACGATTTCTTTTCGAGCTGAACCAAACCTTTT
AGCGGCCCAATCACGAATCGCGAATCACACGGAACTGCCGGTAACGTTCCAAAATTAGCG
CTATCAGCTGATCCTTCTGCGTCAAATGCGATCGGCAACGTCGTCTCCCTTGTAAGACTT
GTCGATTTCTGCAATTGACGCCACCGCCATCGTCATCGCCATCGCCATCCATCAACTGGC
CCTGCTCATTGTGACACTATCGCGTCCTCTCCTCTATTGATATCTCGGCATCTTGACTTC
CAGTGCAGCGCACACTCAGCCCATCCGATGGCTAATATGGATGATGGCCCGCTATCAAAT
TGCGCACTCAAGCTTGGGCTCAAGTCCCGTCCCAATGCGACTCTCAGCCTCGCAATCCAG
CTTAGCTATGGCCACTCCGGAATTGGAGATAGCTGGGAATAATCGCCATCATCATCACCA
CCACCACCACCACCACCACCAGCAGCAGTCAGCAGCAGCAGCACAACCACCCGCATCCGC
TACCACAGCAGCCGCCAGCCCTCGCAGCGCAACCAGTCAAACGTCGTCGCTATGCACGTC
GCTCTTGCCTCACTTGCCGATCCAAAAAGACACGCTGCGAGCTGCCTGACGAAGCCGTCC
CGTCTTCATACGATCCTTTGCCGGTATCCAAGGCCTGCCATCGATGTCGCGCACTCGACA
TTCCCTGTGTCGTGTGGGATGGCAATCGCAAACGCAAACCCCGCATCGATTCTGTCCCCT
CCTCATCTGCGCTCTCCTCATCCTCTTCTCCTTCTCAGCCTCGCAATTCTCACCCGCTCG
ATCGTGCACGCGCCTCGCATGGCGCGTCTCCTCCTCCCGCCCTTGATCAAGCAGATCCCG
GCAATCTCATTGCACGTTCCAGCCATCGCAATGCGTATCCCCACCCTAGCGACCAAAATT
GTTGTCTCGCCAACAATTGGCTGATACCGTCTACCTCGAGCCAGAGTCCTCGACGTTCCA
ATTTGTACGAACGACCTTGGCATGTTTCCGATGCAGCTCCGCGCATCCCGCCACCCTATG
CTTCTCCTCCGTCCGCAACAAGGCCTTCAACAACAACTACTTCCAGCTCAAATGTCACCT
TCCACCGCAGCGCTGCTGCTGCCGCTTCCGCTGCCACTGACGGCGAATACGACGCTGCGC
TCTTCATCAATCCCAAATTTTCAGATAGCATCAAGACAAAGGTGGCAGGAGGCGAGATCC
ACATCCTCAACAATCAATGCATGCACTCGCCCCTAGTAACGCTCAATCGTTTCATCACCA
GGATTCCTTCCTTCTCACGTCTGATACGTCCCGAGATGGACCGCTCCTTCAACGGTCAGC
TCTCTAGTCTGCTCACAGATGAAAACATCGGCGCGCTCGAGTCTCATCTGCCACGACTAC
GCATGTGGCATCCGCATGTATCTGACCTCGAATCGCTCCGCACCGCTTTCCACCACCGAC
CGAATCCTTCGACCTCACTCCTCCTCGCCACAATCTGCCTTGTCGCCTCCAACATTGCAG
GCAAGCGTCATCTGGCAAAGCACTTCGCCGTCCACATTGATCGCATCGGCCTGCACGTGC
TAATCTCGGCACCCAAAGAGCTCCACGCCGCCCAAGCCTTTGAGCTGCTCCTCTCTCACG
CGCCGTCGCTCATCGGCGCCAGCGTTGATCCTCGGGCGCAGCACACAACGACTCGGCCGT
CTTTGGCGAATCACTCCACTCGAGTGCCATCGCCATCGCCGAAGCCATCGGCCTAGACCT
CGTCATGTCGCAAGCCTTGCAAGATGGCTTTCACCCTGCCGACCATGATGACAACAGTCC
CCAGCGACTGGACAAGCTTCGCTCTTACCTCGGCCGCTTCTCGCTCTGGTCCAGCCTTTC
CATGTGGCGCGCCAAATTCCTTTTCCTCAACTCCGTCGTACGTCCAGCCGACTTTTCGCG
CCTCCGCCGCGATGCAGAGCTAGCCATCTCCCTGGTCGAAACGCTCTCTCGATCCGATCC
ACAGCACGCTGTGCCATCCAAGGACGAAGTGCTCTTCCGAGCTGGTGTGCTTGCTCTGGC
TTATCGCGCCATCCAGGTCGCTGACTTTCACTTGCGCCTCTCACAGCTCGAGACACTTTG
GAACAGTCGACCGCTCTTTTCGGACCTGGAGGTCCGACGCGAGGTCAGCAGCCGTGTCGA
CGATAATCTCAAGTTCCTCGCACACTTCAAGAACACCAAGCGCCGCAAGTTGTGGGCCAT
GGCCAATCTGGCCGAGCTCAAGTTTCTCGATCGCTGGATTGATCTCGAGTTTGAGTCCGA
CAGGGTCTATCTCTTCCAGCTCTACATGCGCATGGTGCTGCCCATCAACAAGGCTGCTGC
CACTGTGGTCGATGTCTCGCACTCGATCGACCGAGATGTTGGCCTGTTCTGTTTCCTCTT
TAATGTCGGAGAGCGCAGCTACCTGAACGACGAGAGGGTGCTTGCCGGTTTTGCCGCTAC
TCCACAGTTTCCAGGCGAAAGTTTCGAGCAGATAGGGCTGCCGCTTCTTTTGACGTGCGG
ATACATCCTTCACATCAGTATCTGTATCATGGAGGGTGTCAATTTTGTCTACTATGGCAC
GCACGACTCGGCCATGCGCGAGGACATGTTTGCACTCCTGTTGCGTAGGCTCGCAGAGCG
AATTTGTCCGCCTGGGCAAATAGAAAGCGAAAGTCTGGAGAAGCTCGTTTCCAGCATGCT
GGTACAGATGGCTCGGCGCCTCGAAGAGTGGGAGTTCTATAAAGTCACCCAGAGCCCTCA
GCAGCGTACATCCACATCGACCTCGCAACTGCCCTACGCAGTCTCTAGCAACAATGACCA
CCAGCGTCCCAGCGGTCCGCCGGCGTCGGCATCGGCATCGGAGCGCCAACCGCCAAGCCT
CGCAGACAACTGTACGCGGCAAGGCCAAGCGACCCCTGTGGCCGACGTGGGTGCAGTACG
CGGAGACATGCCGTCGATGGGCTGGCAAGACGCATCGGACTCTGGCGAGTCCCCGGCGTG
TAAGCAAGGGCGCAACCATCTTACGCATGCGCTGCCGACTCCAGCCCACGCCGATATTTC
AGTCGTGATGTCTGATAGTGCCGACGCAAAGGCTTACGCTGCAACGTCATCTAGCGCCAA
TGCAGATGCGCTGCTGCCTTGCTCTGATGTTTGGTCACCGGACAACATGGCGCGCATCAT
GGACGAAATCCTCTCATGGAACATCATGCCAGACGCGCACTCTGCAAACGGTAATGGAGC
GAGCTGATTCGAGTCAGCATTTGCCGACATGCTCGTCAGTAGCTCAGGCACTGGTTCCGT
CAACGCCCAAGGCTCGAACCAAGCGGCTGTTATGCCCTCGGCTCAGCCATTGGCGTTGAA
TATTGACACTGGCCCACCTTGGAGCGCCTTATCGCAGCACTCTCAGCCGTCGTTTTACAA
GTGCCGCATTGGCCCGATGAATTCAAACCGAGTATGTCGTCATGGTAAAGCACCAAGCAG
GATGAGGAAGCATGACAGTTCCGAGTGGTGTGACTATCAGCCTAATTTTCATTTCAGCAG
ACCGTCGGGGCGAGTGAGGCGCAGATCGGGAGCTGGTGCCAACACGGTAGATTCACGATT
GTGCGTTGATGTTCTACGGCGAGGTGCCTACATGAACTTGATTCAGTTGCGTCTTGCTCA
CCACTCGGATCGCCAAGTGTTGTGCTGCATCTACTCGGCGGTCGCATTCAGAATACAGAG
CATGCTTTGCGCTTCGTAAGCGCTCTTGCTAGGGGTGAAAGGAGTGGAACAAGCCAAGGC
TGTTTCAGTAGCCACATTCGATTAGACAACGTTTGGGACCTTGAAAGGGTCTGAAACAGC
GATTAATGTGGGAATCTTACAACCACCTTATGCAGCCCATCATGAGTCGACTCGTGACTT
TACTGATTCACGATTCGTGATTGGACGGAGGACGATCGACACACACGCACACTCTCTCTC
TCTCTCTCTTGCTGTCTTGATGTTCAGAACCTTGGCGGAAATTTATGATGGGAAAAATGT
GAATCAAAATCACGAATGGCAAGCCTAATTTTGACTGGCTCATCAACTTTGATCGAGATC
CTCCACACAACGCTATTTTGGTCAACCAAAGTGAACGATCACGGATGTTTTTCGTGATTC
ACGATTGCTAGCTGATTCTGTGCTTCTGTGGTTGTCTGGCCGGGCAAAATGTGAATTTGA
TCTGCGAGTCACAGAGTGCACCTCGTGTCTTTCTCTCACTGCTCGGTGTAACTGCATGGT
CGGAGTTTCATTCTTCTGGAAAACCGAGCGAGGCCATCACAACAAATCAAAACACCGACC
GAAAACCACAAGAAAAACAGTCAATAACGGGATGTGTGTCATACCCTCTTTCGCTTGATC
AGTCATGAATTGTGTCGCTTATCACTGCTATCACACAGAGGTAAACAAAGGCGCTGAGAG
AACGCATGGTGTTGATCATCAACTCAAGCGACCAAATCGAGCGAAAGAGAGGAGCGGCAG
AGTGACAGCACATCACTCGACAACGCCCTGACGCCCAAGCATAGAAATACGACAACCACA
AACGACGAAGCATACCTAGCGCGGCCAGCAGAGCAAATTGAATTTTGACTGCTGCCAGCT
GTCAAACAAGGGAGGCGCGATCAAACTGGATGCGGCACATTTCGACAAGGTCTATGTGCT
ACTCACGACCAAGTTAGTCACTTACGTGCTTGTGCTATACTCGGCGACTGTCCTGTTCTG
AACTCGTCCACGGTCGAGTTGCTCTCGAAGATCCCTAGTGGCTTTCAAGGTCCGCAGACT
TGTCTTGCTGTCCGACTTTTCGCTCGTTGCTATTCCATGAACGTTGATCACGCTGCATAC
AGAACATCAGCACGCGGAAATTAGTCTTGGTGATAGCGACATGAAAGCAAGCGCTGTTCG
GCTGACAATCGGCGTCCTGCGTCGGTGACACCGCAAGCATCGTTCGTCGCCCGAGACTGT
GCCCTGTTTTGGGATCTAATGACATGACAATCACAAATGAATCATACACTGCGACATGAG
ACGTTTGATTTAGTCGCCATGATCGATAATTGCCAATAGCAACACTACACCTGAAGCGTT
TCTCACCAAGGACTAGTCTGAGTCTCAAGCTTGAGCTTAAGCATTTCAATCAGCCATAAG
CGATGTCTGACCTGGCCGCACCCTCAATAAGTACCCCCATTGTTCGTTCCCCATCCTCCT
TAATCTCCCTATTTCCTTTGCTTCCCTTGCGCTCCCGGTGTGGCTGGTCCGTTTCGATCC
AAGCGTTGTGTTGTTGGTGGCGTACCAAAGGTTTCAGTCTCCGACGTTGTTCGATCCGAC
TTATCGGTCACCTCTCTGCTTCGGTCGTACCTACAGTGTTGCGCTTGACCTTGGTCTCGC
ACGTCGAATCAAAACAGCAAGGCAGACGGCGAAAGCACTATCCCCCGATTGACGCTGAGC
TGGTATCCAACAGCTCGGCCTCTGCAAACTGTTACTTGCTCCTTCGTAACTGTCCTAGAG
ACGTACATTGTTTCACATAGACAACTGAGCGCTGGCGCTAATCTGCAGCAGGTCTGCAGT
GGATTGTCGGAGATTTGTCTATCGCAGCGCGGTTGTGCTCTCCGTGATATAAGAGGTCAG
AAACAATCGTCGACTCTCTCCGATACCGGGTGCGCACTCTGCACATCTTGTTTCAACTTG
ACCGGTCTAAAGTTCCTGCCATTTGCATCCGTCAACCTCGATCTTTCAACTCCGTTCTCC
ACCTTGGTACCGCGGTTTGACAACGCCGTTCACCACCATTGACAGCCAGCAACGCTGAGC
AAGCGACCTTGCAAGTACAATGTTGGCAACTCGCAGATTGGTCTGCTGGACGCTGATCGC
CGTGTGGTGTGCACTGTTTGGCACCAAAGAGGCGTCAGCTACATTGGCAAACCCAGTCAT
GTGGATCTTGGCGCATCAAAGCCTCAAACAGGCTCGTGTCGACCCTATCGTCACGCCTGG
GGGAGTGTCGTCTCATGTTCACTCGCTTGTTGGCGCGAATGGTGTCAGTGCCGACACCAC
CACGGCCGAGAGCCTAGAGGCAGCTTCGACCTGCACTACAGCTGGACTGCACGCCGACAT
GTCGTCGTACTGGGCACCTTCACTCTACTCGATCAATCCGGATGGCACTTTTACCCCGAG
ACAGTTGTACTACGTCAATACGTACTACCTGATGAGGGGCAATGTCGAAATCAAAGCGTT
TCCTAGAAGGACTTCAACTGCTGGCGGGCAGTGCAATGCGCAGAGGACCAGGACCTACGA
AGCAAGCCGACAATACGGCATCGTTTGTTTGCCCTCAACTACGCCGACGGCAGCTCGCAA
TCAGAGACGATTCCTGCACGAGCTTGTCCCGCAAGGGCTGCGGCTGCAGGTGACGTTCCC
GTCGTGCTGGAATGGCAAGGATCTCGTCTCTGCTGATCACTCTCACGTGGTATACCCACT
GGGTGATGACGCAGATCAAGGTGCATGCCCAGCGTCGCACAGCGTTCGACTGCCAACCTT
GTTCTACGAATTCGTCTGGGACGTTACCGGCATCACCAACACCAACAACTCGGAGCTGGT
GCTTTCTAACGGTGATTCGATGGGATACTCTTTCCATGCCGACTTTATTTCCGCCTGGGA
CGAGACGATTTTGCAGGCAGCCATCGATCAGTGTGGAGGCAGCTTGTTTAACGATCTGGA
ATCCTGCCCTCCACTCGCACAGACGCTGGACAGACAAGCTTCGCGTGACTGCACGGCGAC
CTCAACAGAAGCCATGTCGGGCACCTTGGCTTCGTTGCCCGGCTGCAACATGGTTTGGAA
CGGTCCACACGCTGGAATAGGACTGACGGCAGGATGCGACCCGACCAAGGTGGTGATGAA
GCCCGATGGCTACATGGGCAGTTCCAACATCAGCTCGAGCTCGAGCTTGAGCTCTAGCTC
TCTTTCGGCGACTTCTTCGACGGCACCAACCACAGAAGCAACCAAGAACACGGCAGTAGC
GGCAAGTATGACCAAGTCCAAGACTAGAAGGGTAAAGCAAACGCCCAAGGCAACACCTGC
TCCCAAGAAGAAACACAAGTCGACGGCCATAAATAAGAAGAAGCACAGGCGGCCTACCAA
GGTGCAGCGAAAGAAGAGGCCGAGAAAGTGCTCTTGAAGGCTCTCCCATTCGACATGGGC
AGCAGCCATCAGCGTCAGCCATCAGCCATTAGCCATCAGCCACCAGCTGGCACCTGTTTC
GAGGTGCTGTAGATAAATATATATATGTTTCCGGCCATGAATCTTGCTCAGTTTTGTTAC
ACAATCGTGAGTAGTGTGTGCTTTCACGATTGCATCTTGGGCATGGCTTCGGTGAGCGCC
GGCCTTTGGTCAAGCAAGGATGGATGTTTTTGTGGCGACATGCTAGTGAGGGGCGAGAGC
TGGATGCTTCCAATGCGAGCGTGTTTTTGGCACGCTCATCATGCGATTCGTGGACGAGTC
ATGAGGTGTCAAGCACAGACTTTGCTTGGCGTTTGCTCGGCGTTGCGCGGGTAATTACGG
AACGCTGTGGCAGCTTCAGGGTCCACGAACCGATGTGCCAGAGAGGCGCACGCGTGAGGC
CGAATCGTAAATCGTAAGTCGTGAGTTTGCAAATCCATCCAATATCAGTACACTGATTGA
TTTCAGGCGAAAATTACAAACACAAACAGTGAATCGAACGTGCAAACACCACACACGCAC
GACGGCTGCTGGACGGAGGATTTTCAGGGATGAATCACGAATTTACGATACGATTCTTGA
TTCATGACTCGCGACTCGCGACTCACGACTCGTGGTGACTAGTCAAGATTTGCTGAGAAA
TCGTGGATCCAAGCCAGGTTTTTTAGACAGGGTCCCCGCAACACATGGCCGAGGCGGCGT
TCACCGTCATGAATCACGAATTTAGCGAAGCACGAAGCACGAATCGTGAATCACGAACCA
CAAATCTCGAATGAAGCACGAAGCGTGGAGCTGGATTTGAAATATGAATAGACGGCAGAG
CACATAGGCATTTTTCAATCGGTTTCGGCACCACTCACAACTCATCGACTGTCGCATTCT
TCCTCTCCCTTTCACATCTCCTCTTTCGCCTCACACGGTCACAACCCGACTCAGCCGAGC
ATCGCCATCCGTCACTGTCGCCATCGCCATTTCCATTTCCATTGCCATCGCCATCGCCAT
TGCCGTCTTGTAGACGGTTGCAGTCTCGCGCGCTTCTTGGCATTGTCCTGTTTCGTCTGC
ACATATATTCATATATAAATTTATATATGACCATGTCGATGCGGATACACTCGCTCTCAT
AGCCCTTCTTCCTAAACACAGCATGTCTTCGTCGACGATCCCATTGCGTTCAGCGATGGC
ACTACCAGCACCTCGGCCATCGACCTTCAACGAGCGAATGGCTGCTCGTTGGGCTACCAT
TCTCCGAGTCCTCCATCGGCACCTCTACTTTCTCGGCCCCGGCATCGTCGCTTCTGTCGC
CTATGCTGACCCGGGCAACTGGGCCACCGACTTGCAGGCAGGCTCCGAATTTGGGTATTC
GCTTCTCTTCATCGTCCTGCTCACCGGTTGCTTCGCCGTCTTTATTCAAATCCTCTCTTG
CCGCGTCGGTGTGGTTACCAACGCCGACCTGGCACGACAATGCCGTATGCTCATTCTCAA
AGAGGATCGGCTCGGCAATCCTACGCAGCGCCACGTCTCGCGCCCCAGATTGCGCCGATG
GGCGCTCCTCTATCCACTCTATGTCATCGCTGAGGGTGCCATCGTGGCCACAGAGCTCGC
AGAGTTGACCGGATCTGCCATCGCTCTCAATCTCCTCTTTCCGGCATTGCCACTGTGGGC
GGGTATCTTGATCACCTCGGTCGATGTTATCATCATCCTCTTCATCTACAAGCCGCCACC
CAACGGAAGCTTTCGGCTGCTGGAAGCTCTCATCGCCGCGCTCGTCTTTACCGTCTTGGC
TTGCTTCATCGTCCTGCTCGTCAGAATCAAGCCTCACTGGCCCGACGTGTTTCATGGCTA
TCTGCCTTCGCATCACGTAGTGCAGAGCGGTGCACTCTATGTCAGCGTCGGTATCTTGGG
CGCTACTGTCATGCCCCATGCTATCATCCTCGGCTCTCACTTTGCTTCTATCGACCGACT
TCCTAGCCTCGACCCGCCCTGCGCCAGTGACGACGTCCAACATTGCGCAGACCAGTCCCG
GTGGCAGCTCATCAGCTCCTCCTTTTCTCGCCTCGTACGCCCGAAATCAGAGACAAAGAC
CGAAGTGCTCCGACTTACGCGCGTCGTACGCTCGCTCATATCGCATCGCACCGGCACGGA
CGACATTGAAACCGACTCGATGCGGCAGAGACGACGTGAGCGTTACAAAGCCGAGGACTT
GCCACCACGGACGCTCGACAACATCCGGATTCACATCAAGCACGCTTCTGTAGATATTGG
CATGTCGCTTGTCAGCTTTGCCATTGTAATCAACAGCGCGATCCTCATCGTCGCAGCAGC
AGCCTTCTACTACACCGATAATGGTACCGGTACCGGTACTGCCACGGGTCAGGTGGTGGT
AGCTAGCCTGTACGACGCTTTCTACCTGCTCAAGGATCGTCTTGGTAGTCTTGCAGCCGT
CTTGTTTGCCGTTGCGCTGCTAGCGGCTGGACAGAGCGCGAGTATCACTGTGACGTTGGC
CGGACAGTTGGTGAGCGAAGGGTTTATCAATTGGCGCACCGATCCGTTTTTGCGTAGGAT
CGTGACGAGGTTGGTGGCAATCGTGCCGAGTTTGACCGTCTCGCTAGCGGTGGGTAAGGA
CGGTCTGGATGAAATGCTCGTGGCTAGTCAGGTGGCTCTGAGTATTGAGCTTCCGTTTGT
GCTGCTGCCTTTGATCTTGGTCACAGGTAGCAAGACAAGGATGACGGCACAAGTGGCGAC
CGAGCGGCGCGATGCCTGCTCGGTGAGATCCAGTGTTGAGCTTGATGCACCAAGCGTCGA
AGCGAACGACCAAGCAAGCGCGCAGGCTACTGCATGCACGGCCCAACATGGACGCCAGCT
CGAGAGGAATGACAGCACGCGTGCTTCGCTCGGCGTCATCGAAAGCTTGCCCCGAGAGCA
AGACGCGCCAGCACCGGATCAGGACAACAAGGAGTCGCAGCCGCAGCAGCCGCAGGCGTC
TGCGTCAACACGCGTTGCCTCACTAGCGGATGCGCTGGATTCGTCCCAAGACAGGTCGCA
TTGCTTCGCCTCGGCATGGTACGTGCAAGTGGTGGCTTATGCGATTTTTGGTGTGGTAAG
TATGCTGTAGTGTCGACGCGGCGCGCGTTCGAGGCGTGCACAAAGTGGGCATGGTCGACT
GACGCTTAGTTGATTTTTTCCATCTTGCTCGTGCACAGATCGTGGTCGCAGACGTCTATG
TGTTGGTAACCACGTTCATGGATATATGAGTCACTCGAGCCTCCCTGCACACATGTAGTT
TACATGCACGGTGACAGCCAATCACGAGTGTTTCTCACGAATGTCTGCCTGGTACGATCT
CAGCGTATCACAATCGCGCATCGCGCGTACACTCGGGACTCGTATGTGCGGACTCGGACT
CACGATTGTTGCACCACATGCGAATAGAGCGCGCCGGAATAGACAGTATATTGGTTTGTG
TTCGTGCTTACTGATGCATGACTCGATAGAAGCGAGCCAGATTGACGAATGCTACGGAGG
TTCAATGCGGGGCGGTATGGTTGCAAGTGTCGAGTAGGTCAAGCTGGATGGGCCGAGGTT
GGACGATGCGGATGTCTTGCTGGGTCTGGCGCGTGCAAGCTGACTGGCACTGTTGGTGAG
GATGCGAAGATAGTGTTGCGGACGGCAGGGATGGGTCGTGGATCACTGCGGTTCGGGGAT
CTTGCAAGTTGTCATTGAGACCCTTTTCTGAATCATGAGCAGCACGCCGGGCGTCAACGG
GAGCGAAGCGTTGGTCCACGTGATCATGCATCTGGACCTCGGCCATCAAGAAGCATGCAC
CCCATCCTACGGCAGCAAATGGAATGAGGAGTAGCCATACATGTCTCAACGCAAGGCTAT
ACACGCTACGCACAGCGAAGCTGGCGTCAGGAGTCAAATGACGAAGTGCACCAAAATGCA
TCGAGTAGGGTGATGCGATATCTTGAATGTTGAACGGAAGTGAACCATTGGCGACTAGTG
CTTGAATCGTCGATGACTTGATGGCGTTGTGTACCGAAGATTGAAAGACCGCTTCGGCCA
GCATGATTCCGAGAGTTTGACCAAACGATGCAAAGAAGAGTTGCAGCGCTAGCGCTTTAG
ACGCCATCTCGACAGCGACGGATGCAAGCACGGGGAATTGGGGTGCCACAAACAGAATGC
CACAACCGATGGCGATCGGAAACTGAACCAGAATCCACGTCGCTGCACCCGTCTCGACGC
GTAGTAGCAAGAGCAACGGTACACCGAGCACAGTCAAGAACCAGCCAAGATGGTTTTGCG
GTACGTAGCGTTGTGACACTTCGATGCTGATCGCAAATCCGATCGCGCTCAAAGCGACGG
TGCAGCTGAACGGCAATACCATCCAACCAGACATGATAGTCGACGAAAGTTTGACCGCTT
GGAAGTACGTAGGGATGACATAGATGATGGCCATTGTGACGACGCCGTGTGCAAAGCTGG
TGATGTGTGCGCTGAGCGCAGTACGGTTCGACAGCAACGCCCTTGGTACAGTCGGGTTTT
GCAGACGAAAGAGCTCCACGTAGAAAAATGCGCCAAACAGGAGGATGGATAGCACCAAAG
GCACCAACACCGTAGCGCTCGACCACGCATATTTGGCACCGCCCCACGTCAATGCCAAAC
CGAGCGCAACGGTAGCGCCGATCAAGAGAGCGTTACCGGACCAATCCATGCGTTTCAACT
TGGACTTGACGTCGGACTTGGGTGTCTTCATGTTCATGAATACGCCGATCATGATAATCG
CGATCACGGTGATGGGTATGTTTAACCAGAACAACCACCTCCATCGATTCTTGCGAGAAA
AGACGCCGCCAATGGGTGGACCGATGGCACTTGCGCCTGCCCAAACAACACCGAGGATGC
CCTCATAGGTACCTCTCTGCGCCAACGGCACCAGATCCGCCACGACGATCTCGGCGAGGC
TGATAATACCACCGTCACCAATGCCCTGTAGTACACGACCGGCGATCATCATGTCGAGCG
AATTACTGGCGCCGCAGACGACACTACCAAAGAGAAAGAAGAAGAGCGAGGTGAGCAGAA
TAGCTTTTCTGCCCCAGATCTCGCACAATCCACCAGTGAGAGGTAGAATGGCCATGCCGG
CAATTGTATACGCTGCACCGATCCAGATGTAGGTGCCTGCAGCACCGGAAGTGGCTCCAT
TATTAGCAGTTGGTGGTCTGGGTGCAACGTGATGATGGTTTCTAAAATGGATTGCGTCGT
CTTGCAGATCGGCAACAATGGTTGGCAACGCCGTCGAGACCGTGGTCAGATCTAGCGCGC
TCAGAAACGACGATACGCACAGCGCCGAAAACACGAGCAAAAAGTGAAGTCGTTTACCGA
CGCTTTTGCTTAGACTTGATCTTGTCTCGATGCTCTCGCAAGAAGTTGGGTAGCGATCCG
ATGCGAAATTGTGCGGAGTGGATTGCATCGTATCCATGGATATCGTGCAGACGTCCTGGT
TCGCGACGTAGGATGGTGGTGCTGGATACGGTGCGAGCAAAGGTGGGTTCGACGTCGACG
TGTGTAGCAACGACTCGTGACTGCTGCTCCCAGCGTTTTCGACTACTGCACCAGCTCGCT
CTTGCCCAGCTGTCATGATGGTACCGAGCCTGTGCAAAGACACGAACGCAGCTTAGCGTC
AATGTAGATGCAGCTCAAGTGCTCGCTCGTGTGTTATTTGCTGTCAGAGACTGGTGTGGG
GCTTGGTGGTGACGGTGGGCAAGAGAAATTGTGCTCGTGACAGATGGCGTGAGGACCAAA
CCGTCGAATGCAGCGTCTTCTGGAGAGTTGCTCTGGACAAGACCAAAGTGGACTAAGCTG
CGGCTAGGACGATTGTATTTCTACAACCAAAATGGAAATTGCGTGCAGCGGTGGTCAAGT
AGCGGACAATGAGAGATTGTTTGGACGACGCTGTAGTGTGTGGCTGTGTGAGAGGTGGGG
AGAGCAAAGTAGAGGTACGTTTTCGGTTGCTTGTGCGTGGCTTGAGATGGTCAAAGTGCC
AAGAACGGGAGCGGAAAACAAGCAAGCAGGTAGGTAAGTACAAACAGAAGTGAATGCAAG
ACGTTGAGCAGCAAGGGGGATGATGGAACGTCGACAAGTCGGCAACGCGAACCCGATTGG
GGCCCAAGTGGAGCAGCCTTTACGATTCGCGATTGACGATTCCCCGAGGTGCACTGCTGT
CGAGCAAGCGCATGTGATAGGTGTGGCTTTAAGCTCAGCACTCGACTCGGTGCTTGCAAG
CGTAGGCTTCTGGCGGACTGGCGTCAAGGTCAGCGCTGTAGCGCTTGAGGCATAGCAGCA
TTTGATTGGTGATTGATACACGACGCCGCAGCCCCGGCAAGCTGATCGAGGGCGTGGAAT
ATGCAGACTGCAAACGCAGAGTCACAAGGCAGCCAAGTTTGAGCTTGTCGAAGCGCACAC
GGGTTGAGGATGGCGCAAAGGAATAGCAAAGCGGCGCGAGCTCAAGTTGGGGATACTTTG
CACGGCTTGAAGCATAGAATTGGATTATACTACTTCACAGCCTCTTCTAAGCCATCTGTA
AGAGTGGCCAGCTTTGACAGCGGCACGATGAGTGGTGAAATGCAAGGGCAGGTTTGATCT
AAGTTAACTTGACTATTACAACAAGCACACAAGGCGGTGTCGACGCTGCATGGCCACAGC
CCGCCCGCTCGGGAACAAGAAAAGCTTCGGTCTTGGTCGATTCCAGAAAAGCGACGCAGA
AATGCACACGTGGGTGTTTGCGAGAACGAGGCAAGAACGGACATGAAAGGCGACCAACGA
TGTTTGTGCTGTGGATGAGCTGTGAGCTGTGGGCTGCGGGCTGGAATTGAAATTCCAACT
CCGTGTCATACTAGAGCGTTAGCGTGCACCAAGAGGCGTTGCCAGAGACAAGCGTAGACG
TGTCGGTCAGTGAGTGAATGTACATGTAAGACATGCATTCAGATTGGTAGCGCACCCCCA
AACGAACCGACCCAAGTTGAAGTGCTCACCAAACTGTGCGCGCAGATGGAATGTTGGAAG
CACTGTTGGATGGGCGTTTGTTGATGCGTCAACTGAGCGAGCATTCCAGACGCAAGCTCG
CAAGCTCGCAAGCTCGCAAGCTGGGAGAAGGCGCGAAGTGAGGCGCAAGCCGGCCTGCCG
AGAAGCTGTCGAAACCGGCAGGACGAACGGCATTACAGGTAAAATAGCGAACCAAGCCAA
CTAATCACGAATGGTGCCAAAACGACTTGCTGGCTGTCTGTTAGCTGAGCAGCGTGAGCA
GCGGGAATGTGGACTGAGGGGTTCTAGATCTAAACTCACTTGACTCGGCTAGCTAGTCAA
GAATTGATCGACAGACGCCGCCAACGCGGACGAGAGACGTCAAACCAGCGTCAACGGAAG
TCCAACGCTGCTTTTCGCGGTTCAAAGTGCGAGACATTCACGATTGCCGATTAATAATTC
GTGATTGTGCAGCAATTTTGCCCAGGTCGTCAATCTTTGCCCTGGTCTAGCCGCTGTGGG
GTGCGGGCAGAGGCTGGTCAATTTTATTATTTTTTTTTTTTGTTTTTCAAACGAGTCGAC
ACTTTCGAATCACGGATACATATTAATAAACAAGATGCGATACTTGATTTACAACTGACG
CACATTCACGATTTTGCACGTGTCTCCGGAATTCCGTTGTTTTAAAAGCACAGCTCTCTT
TTCGGCATTTCAACATTTCGACGGTCGTGATGCGACCCGCTTCGGCTTGATCCGTCAGCC
GCGTTCCAACGTTGCAATCGTGAATCCAAACATGACGTGCCTCGTCTACCGCCTACGCTC
CAAGTTGGCATCCCTTTCAATCACAATCAAAATCACAATCACAAACTGTGAATCGTGAAT
GTGGTTTGGAAAGTGAGATTGGCAAAACAGAGATTCACATTCACGATTCCCGATTTTCCA
GACCAACAACCCAACTATTCACGATTTAAATATACTATAATATCAACAAAGATTCTAGTA
TTAATAATTAATCACCAATAACGTTTACTGGTGACCCCCTTTTTGAATCACTCGCCGACT
TGCCGAAGGCTGAACCGACGGCATCCAATTCCAGCCGAAATCTGAGCAGAATAAGAATCA
CGAATCGTGAATCACAGAATGGAAAAGAAAAAAGCGCTGTCCAGTTGCACTGATGGATCG
TACACTGGTCTCATGCCGAAGCGTTATGCATCATGTCCGCTGCGCTATGGCCGCTTTGCT
TTCGCTTTGCTTTCGCTTTGCTTTCGCTTTGCTTTCGCTTTGACTCGCAGGAAAGCAATG
AGCAGGAAACGTGGGCAATTTAGGTTGGTCGTTTTTGGACATGGGCCATCCCACCTCGAC
GCTCTGTCACTTTGGCCACCAATGTCAAACCAAACAACCAAAGTGGACATCCGTGGTGGT
CGACTTGGTGCCTGTTCATCCCGCCCCCCTGCCCTTTTCATATCTTGCATGTGTTCTAGG
CTGCCAGCGGCTGCCAGCGTCTGTCAAGCGTTGGTCGTAAATCAAGTCAAGCTATCAGCT
AGCTTAGCAGCCGTCAGTGTTTCGCACTTACACTTTGCACAGCTCCTTTGTTCCTCAGTC
TTCGGCCCCATGACTTTGCGCCCGTTGGCACCACCAACCAAATCAGTATCCTTGTCTTTG
CTCTCAGCTCGCATCTTGCGCGCATCAGCCGACTTACCTCAGCTGTTACCCCCCTCCCCA
CCGGCTGACCTTCTGTCCAGAATCTGAAAATGAAGAAAATAGTGAACAGCCTGGCCCCCC
ATCGTACTGCTGGCCTGTCCAGAGCTCCGCATTCTGCACCCATCCTTGTGCATAAGCTTG
ACTTGCTCCCAATACAGCCAGCAGACACGCTCAGCCGGTGGGTCCTTCTTTCGAGTCAAG
CTACATGTTGCGCAACAGCCAATCAGCCCTCTCTGCATCTCCCAACGCGTTTGAGACCAG
GCTACACCAGTCTCGAGGCCTCGAATGTCTCGATGCATGCCTCTCCGAGTGTCAACCCTT
GCACTGCTGCCCTTCCAGCGACGTAACCCAGCAGCCACAGCTGCTGACGAGAGCTGCACA
CGCTTCGTCCCTTGCTTTGAGCCCCACAGCTGCAAAGTGCAACTCTTCGCTCGCCCGCCA
ATGTGAAACCCAAACATCTTCTGGCTTTCCGCTCCCCCATCAACCTCCTGTCACCTCGAT
CGTCCCCCTCCCAGCCAGCGACGTTTCTTCATAAAACTCGTAGCTCGAGCTTGCACACAT
TCTCCCCTTCCACCATCATCATCATCTTTCTGCTCCTCCCCCTTCCCTCTTTTCCATCCC
GAGCGCTCCTCGTCTCTCACTCTGCTCAATCCCTACTTAGTCCTGCTCTCTCTGCGCCTC
GGCCAAGCCTACTCAACTCTGTCATGAGCTCGACTCGCAGCCCCTCGCCAAGCGGCACCG
AACGCTCCTCTGCTACCGACACTTCGTCCGATGCAACCAGCATCGTTGAATCCATCTCAA
ATCTTCACACCGACGACGACACCATCGTGCGCGAACAAACCATTCAAGACGTACTCAACG
GTTCTCGCATCCTCGTCACCGGTGCTGCTGGCTTTGTCGGAGCTGCTCTCCTCCATCGAC
TGCTGACCGACCAGAGCTTCAACGTAAAGCAGATCGTTGCCATCGTGCGAGCAAAAACCC
CACAAGATGCGCTCAAACGTCTACCCAAGGCAGTTCACCACCACGCTGAGCCCGAGTGCA
ACGGTGCGCTCGCCAAACTTGTCGTCGTCAACGGTGACTGTGCTCGTCCCAACTTTGGTC
TCGACGAAAAAGAGTTTGAAAAGGTCCGCAAGACCGAGATCGTCATCCACTGTGCCGGTG
ATACCCGCTTCACACTCCCCATCTCCAAGGCGTTTGAAGCCATGGCGGATCTGGCCTACT
TTACCGCTCGTTTCTCGCTGCTCACCTGGAATGTCAAGACTCACATTCACGTATCGACCA
CCTTTGTCGGATGGTACCTCAACAACGGCTCGCTCGTCTCCGAGACCTTGACCCCTCAGG
GGTGTGGAACTCGCGTTGACGAGCAGTCTGAACACGTCAACACTTACTTCCAAGCCAAGA
CGTATGCCGAATCGTGCGTCAACTCGCTCTTCACCTCACAGGTGGGCCGAAAGCTGCACG
GAAAGGCGTGCCGTATCGTTCGATTGGCCACGCTTGGTCCAGCGATCGACTTTCCGCGTC
CAGCGTGGGGTGCCGGTCATCCGTCAAGCCCCGTATGCGCTGCTTTGGCCGCCCAAGTGG
TGGACCCCAGCCTGGTGTTCCCCAACGCCGGTCTGGACGTGATTCCGGTCGACATTGCCG
TCAACCAGATCCTTGCCATTACCGCATCCGCACATGCACTCCAGAAGCTCCCCACAACGC
ACCGTCTTCATCCTAAGAACCCCGCCGCCATCACAAGCAAGCATCTCGCCGAAGTGCCGT
GTTACCACGTCGCTTGTGGTCGCGGCGACCAAGCTCGAATCCCTATGACGCTCCTCAATG
CCGAAAACGTGAAAATCGAAGAACCTTACATCCCCACCGCCAACCTGCTCAAAGTGTACG
ACCCGTTCATCACAAAGATTGTCGAATTCGACGTCGCGCGTACCCGCACCGTGCTCGGTC
TTGGCGCGCTCGTTGCCGATCAAGAGCGCAAAATCAATAAGGCGACCATCGCAGATTTGC
CGCTCAAACATGCTTCTCTCCAACTCGACATTATCAAGTCGATCCAAGAGCGTTTCGGAC
ATCAGGACCTTGAGGGCTGGACAGGCTACCTCCAGCAGGTCCGAGACCAGATGGAGGCTA
TGGGCCCTCGCTCCGACTGGGAGACGTTTGTCGACTAGCTCATGACTATCGACGCCTTCA
CACCCTGCATACCCACACTTTTTGTCGCTTGATCCTTGCGGTTACGTAGATCGTCACTCG
TCTTGTTGTAATCAATGAATAGCCGTGTTACATTATCTGCCTCCTACCGTTCAGAGAGCC
AAGCCTGCGATTTGTGATTGGTGCGTTCGTTGATGTTTACGTCGACCCGAGCTGTGCGTG
GCAAGTAGCCAAGTGTTCCCTTAACTTGGTGTGACATTACAATCGTGAATGAAAAGTGCA
GTGCATCGAGTCAGAACAGAGGTATAAGTCGACATTGTGAAAATGGCAAGACAGACAGAA
CCGGATGCAAGACGGCGAAATGGGTCTCAAGCAATCACAAATCATGAATACCACTCGACA
AGCTGAGGTCAAATGCAACGAATCGAGAGGGTTGACAAACGTGAATACCGACCAAGCTTG
GCTTGCACACGCTTAGGGCTGAAAAGTGGAAATGATACGCGAAGCTACGCGCCTGCCGGA
GAGCAAGGCACCTTCCATGTAGCCCTGCCAAATCTCGCTGGTGGCGTCACCAGCAAAGTA
GAGGTTGCCAATCTTGGACATTTCGTCGCGCTCGTCCTCATCGAAGCTGGTGAGCACTCC
GGGAGGATTGAAAGAGCCATAGCCTCCTGTGGCATAAGGAGCGAGCGTCCAGTTCATCTC
GTGCACGTGGGTAGCATTGAGCGCCTCGCACCCAAACACGCTCGCGAGAAACTCGAGCAC
AATCTTCTTGCGCGTCTCAGCATCTGCGTTCTGATGTACAAACCGACGAGAGTTGTTTCC
CAGCACAAACGCAACAATCACTCCCTGCTTGGCGTCCGCAGGCGAGTTGTCATACGTCAT
CTGAACCGGGCTCATACCGTCAGCGTTGATCATGGCACCACTCAGTCCAGCCGCACGCCA
AAAGGGCGAAGCGTAGCTGACGTTGAACTTGATCGCTGAGCCCATCGGTTGACGACGGTA
GTACTGAATCAGACCGGACGGCAAAGCTGGCTGGAAGTCCATCTGGCAGATCAACGGTCG
AGGCGGAGTGATGATGACAACAGGCGCCTTGACACTCAGTCCCTGCACGGTCGAGACCTC
GTAGAAAGCGTCTTGGCCCAATGCTGCGCCTTGATCGGATGCGCGATGGATGTTGAGCAC
CTTTTGATTGAGTTGGAGCGTATGCTTCGGTAGACGCGCTGCAAGACGCTCACTGATGGA
TTGCGGGCCTTGAACGATACGCGTCGTCTGCGCATCGCTCAACACTTGCTCGATATCTCC
ACCTGCACCCGCCACGGTGGCAAGAAGGTCCAAGAAGCTGATCGATTCCGAGTCTTCCGC
ATACACGGCTTTGATGGCCATTCGAAAGAGCTGCTTGCCCTCTGTTGTCCACATGGCGTC
ATCGATCCAACAGCCGATGGATCGTTCGTCCCAGTATCGCGCATTCTTGGCCTGACACGG
TGTCTTTGCAGGTACACCTTTGGATAGGCTGTTGATCTTGCGCGTGGCCATGAGAAGATC
GAGCGATGCGAGCACACCGCAGGGAATCATGTTCTTGTACGACTTGATCTTGCCGTCGGT
GGAGCGGTAGATGCTGCGTCCCTGATCGTACGTGTCGTGCGTATCCAGACCGAGCTCTTT
GATGAGCTTCAGGATCTGATTCTGTCCAGGGCCGATCCATTGACCGCCCATTTCGACCAC
GTTGCCATCATCCAGACGCACATCGAGCGTCCTGCCACCGACGCGGTCATTTGCCTCGAG
CACCCTAACACCCAGGCCAGCTCTAACGAGCTCATCGGCCGCGATCAGCCCGGACAAGCC
AGCACCGATGATGATCACATCCACATCGCCCGTCCGTGTTAGCTTGGTGGTCCAAGCACC
AGACTTGGCCGTTGTGGTGTCTGTGCATCGTGAGGCGACAGTGGTCGAGTCGCTCTCGGA
CGGCCGATCCTTGTGCGAAACTCGATCTTTGGATGTCGATGTTGACTGACCCTTGCTGGT
ACAAGGCTTGGACTGATTCCAAGTACCAGAGCCAGGCAGCCACGCTGGTCTTTTCCAAGC
CATCGTGCGTCTGCACGCCGAAAAAGCAAGCGACTGTCTGTGTAGAGGAGAGCGCACGCA
ACAGGACGGGACGCGAAGCTGCGAATACAAACAATGGCGGTAGTCGGTAGTTGTCACAGT
GGAAGCGAGAAGAGTCGAATTCGTGAGTAGGTCACCTTAACCCAGATGAAATGAGGTAAC
TTATGCGGTAACTTAGCACAATCACAAATCGTGAATTCTCCTGTCTCAACCAGCCGCGCT
ATTTTTTTAAAAACTTTATTTATTGATAACTTAGTCGTGAATGTGAATTACTGATAAGTT
AGCATTCGTGATTCACGTTGCACGGCCACATCGCAATCTGTGAGTCACAGTCACGAGTCT
CGGCAACACCACGCGCGGCATCACATTGGACCGCCGGCAGCTACAATCGTGAATTTACGA
GTTTGCCACTCCACATTTCTGTAGACGCTCGCTTCTTCTGTACACAGCCCCCCTTTTTTA
AACATGTTTTTATGTTTTCTATCAATCAAGAATCACGAATCGGAATGCATCCACGCATAA
GCGTCGTGGACTTCTGTGCTTTTCTGTGCTTCAAATTTACCTCGTCAAGCGAATTCGCTA
CCCTTACAGTACACTTTTTTTTAGTCACGAGTCGTGAGTTGCTTCGAGCCTGTGGTCATG
CAGACGACATCTGGTCGTCCATGGATGGCTCTTGCCAACAAAGCACTAACTTAACCTCTC
TATCTCTTGCCGAACGCATGACTCGTCAGAGCTACACCCACCAACTCGTGACTGTGGCTT
CCGTGGCTGTCTTGGATCCTACCTCGTCACAGCTTTGTTTTGCCGTCGACAACGCAACAG
CCTGTGGTCTGGGCCTAGACGCGCGAGTCCATGTGATGCTCGTCCTTGCTTTTCCACTCT
CACGATGGAAATGCCGCGCTCCATGCTGTGCCAACATAATGCAATTGTCTTTCTGAATCG
TGTGGTCACGTGAGGGCCAATCGTATAGTGGCTTATTATGCTGTCTTAGGGCACACTCGT
ATTCGCAAGCACTAAGTTGACAGAGGTCCCCGGTTCGATTCCGGGTTGGCCCCCGCTTCC
TTTTTGCAACTCCTCAGAAGCTCATTTTTCCTCACCTGCAGTTGTGAGGCAGCCAGCTTG
ACGAGCCAAATTTAGATGCCAAGTCACGTGGACGATAGACGAAATAGGCGCTGCTCTCCA
GCTGTATTGACTCATGACTCAACACATCCGAGTGAGGGAAGAAACAATTTGCTCTATTCT
GCTGAGGTTGAGCCTCGATTCCCCAACTGAGTTAGTCCTTGAGGTTTTGTAGGGCTTTCC
TCATAGGACCCCAGAGGGACTTTTCACTTCGGCACGCGGGCTAAACGTCCTTGCGTATGG
TTTCTGCATCAGAACTGAGGCCTTTACCTAGTCTTCTCAACCACTACTTGACGGCAGTCT
GCATGGTCCGCTATTCAACGCCTCGGACGGACAAATCGTCAGGAAGAGCGTGGAGCACCG
AGGCAAAATCCGACCGCTGATCCGCTTTGAAACCGTCTGGAGCCGTTGATTTGGTTTGTT
TTGTTTTTGATTTCGTATACCGACCGAAGCCTATGGGGCTCATATTGGAGACGATATACT
AAAATACAGGCGGTGAATGGATATATTACATGTAGTGTCAGCATGCTGTATGGTTCAGTC
AGCTCGCTCTCAGTCATGAGTCGTGAGTAGAGCACGAGGCCCCGAACGATAGCGGACCGG
AACGAGTAACCGGTAAACGAAGCTGTCAGCAACAGAAGAACCAATTAGCTCACAGATTAT
CAGAAGTTCTCATCATCTCGTAGCTTATCAGAGTTCATTTCACTGACGGCATGGCGCCAA
TAGCTAGAAGCCAAGAGGAGATTCACACGGCTTGCTGGTCAACATTGGAACCACGCCACT
GGCCGATTCCTCGCGCAAAGCGGTAGAATCTGGAAGAAAAGACACTCACGCATCTGATCA
GTCGTGGTCACGACTAGTCAGCAGTATCAGGAGCCGACGCATAGGGAGAAGCTCCTGTAG
GAAACTCCAGTCAGCTCATGTACATAACTACAGGTAGAACATTCGCTCTGAGTAGATATT
TCCTTGTCCAAAACGCATTGTCCAAACACATTCCAAACAATTCCCAGTCCAATCCTCGAC
CATCACAAGGCTCCAGCCCGCCTCTTTAGGAAAGGGTGACGTCGACTATAGAGTGCTCGC
TAAGTTTCTTGATTTCCACCAGACGTGGCCATTCACAGTTTCGCCCCGCAACAGATTTAC
AATAGGTTAGAGCCCAATGAACGGTCAAGACCTTGCCTTCTCTATGAGGGTTGGACTACC
TAAACCGCTTATGTCCTCGAAGGACTACTTCAAATGGGCGACCTCGATGCAAAATGTTCT
TGTATGCAAGAACGCGAACCTATGGATCATCATCGAAGGACGACTCATCAAGCCCGAGGA
GCACCTGGGTGAGGGAGACCTTCAGCCTCAACTCCCTCGGGCCTGCCCAGCGAGCCCTGG
TCGATACGTCAACTTATGATCGAAAATTCCGGGAGAAACTTCGCGACAACTACGCGCAGA
ACGTTGCCCAACAAACTGCTTCACTCGAAGCGCAGTTGGCGAACCTCTACCAAGGAGATG
ACAAGATCAACGTCTACTCCTACAAGTTGGAGACGATCTGCAGAAAACTTGACCACGTGG
ATGCTCCAGTTAGCGGACTCCGCAAACTGAGAACCTTTCTGCGTGGCCTCGGTCCCCAGC
ACGATGTCTGGCGAAAAATCTTCTACTTCAACACTCGCCTCTTCTTCGAGAAGGAAGGAG
ATTCCGACGAAACAGCTAACAAGAAGGCCATGGAAGACTACGAAATTGCCGTCAGCACGA
TTATGGCTGAAGAAGCCGAGCAAAGTCTTTCCGGCGCCAACCTCCAGCTCGGGCCATGCA
AGCCCAGTCGCAGCCTGTCAAAAAGGGCAAAGACAAATTCTGCACTAACTGCAAGAGGGA
TAACCATAACCTCGAAGACTGCTTCATGGAAGGAGGTCCCAAACACAAGGATCGCACCGA
GAAGCAAAAGCAGAAGAAAACCAAGAAAGTGACGGGAAACCTGGCACAAGTCGATTCCGA
CGAGATGAACCTTTGTCTCCACGTGTCCACACCCGATGACAACGTCGCTCCCCAAAATGA
TACCTGGATCATTGACTCTGGCGCAAGCCGACACATGACCGGCGACAAGACCCTCTTCTC
GACGTACGGACCATCTCCTGTCAAGGAGGTATTCGTCGCTGACAACAGAGGAGTTATGGT
TGCTGCCATCGGCAACGTCAAACTGGTGATCAGTAATTCGAACGGATCGCGGAAGTCAAT
TACACTTCAAAATGTCCTCCACGTTCCAGGACTTGGGAAGAATCTCTTCTCTACACCAAA
GGTGCAATGCCTCGGTGGAAGCATCAGCTTCACCAAGAAAACGGTCGAAATCTTCGATAA
AAAGGGTCGACTGGCCCTGAGGGGTAAACGTCGTGGAGATGTGAACTATCTGCTAGCGGA
AGGAACTACCACCGCAGTAGCCAAACTCCTTACTAGCGAGAAGCCAAACTCTGGCACCAA
AGGCTAGGCCACCTCCACATGCAGGCTATGCTCAAGACAGCATTGCTCACCGATGCATGA
ACCTAACGACTACGTCGGGCTCCTCTGTCGGGAACAACTGCGAAACCTGCATCAAGTCGA
AGCATAGGCACACACCGATCAAGAGCCGTGGACCCAAGACAACTCGACCACCCGAGCTAG
TCCACGTGCATCTTGCAGGACCTCTGCCGGAAGACTTATCCAAAGAGAGGTATTGCCTAC
TCATGGTGGACGATTGCACTAGATACCCCTTCGAGGAACTTTCGGATGATGAAACTGGAA
CCACGGAGAAAAATCTCCCGAGGCCCGTATTACCGGCTCTGGTCCGATCATCGCTGAATA
TCCCCAGGACTTCCCCCATCGTCCGAAGAGCCCAGTCGACCAGTGGGAGCCACCTACAAC
CCTCATCACACCTCAACGGAGGAAGCGCAATCGGAAGATACTACCGAGAGCGGTAATTCA
CTGGAGCGTACAAGTCAACGACTTGTTCCTTCAGCAGAATCCACATATGACGAATTCCAT
GAACCTATCCACCTCATTCCCTCACGAAGGCGGCCTCAAGACATTCGAGGCCGGGACTCC
CCACGTGGCATCAAGAAACAGATGACGAGTCCGATGACCCTCTCACCCTTCTCCCAACTC
CTCACCAAACAGTGGAAGGAGATACAAAAAAGTGGGAGACAACAACGCAAACGAGAGCAC
GGGTGACGAGTCACGTTACAACCTTAGGGCACGGCCCAACAGACTTGGCAATTACGCCCG
ACACGTGACATCGAAACTTCCAAAGCCACAGGCCACCATGAAACAAGCTCGCATGCCCGC
CGACTGGACGCTGATTTTGCAAACCAGAAGGCGATCTACTCTGCGCCGACGGTGTTACCA
ACATCGAATACATACGAGTCAGGGGAGAAACGAGCGGATGCGCTCACAAAGACGCTCAAC
TGTCAGCAGATCGAAAAGTTCTGCAAGGAGATTGGCCTGACAGACAGGCCCAACGAGAAA
TCCTCTCGATAAACTCCATGACGGAAACATCTGCCTTTCACAACCTTCTCTTCGCCCTCG
CTGAACGCGTGCGAAAACTAGGCAGATCGATACAACAACAGAAAGCCTGTTGGCCTCAGC
TTTCGACCTGATGGGTTTGGATCATCCAAAGAAGGTCCGATCAAGGTTCAAGGACATGCA
AAAGGACTGGAAATCCAACTGACACAGTGGTATCCACAAACCTCACCATGCATACTTCCT
GATTCTCCCTCCACTGGAGGATAACGAGAACGAATACATGATGTATTCAGGGAACAAAAC
CTCACGCGTCGCCAAAAAACGAGCTGTGAAAGTTCCCAAATCACGAGCATCACGTAGGTT
TCCCAGGACCATGGAGCAGTCAAGTAGTCAACGAAAGCTCACCGAACGAAGCTTCAACGA
GGGCCCACCTAGAGGAAAGATGCGCTGGAAAGAGCCGCAGCGCACCTCAAATGCCCCAGA
CACTTACACATCGATCCGTAAGAGGACACGGCGCACACACCTTCCAAACTTGGACGGAAA
GCTTTACGCCACACACATCAAGACAGAGAGCAACATGGCGCGATCCCCGCCGAGTGGGAG
CGTCAGTGTCTCTGCAATTCATGATTGGGGCACTCAAACACCATTCGAGTAGGAGTGTTA
GAATATCTGCGATTGGCGTTTAGTCTGATCGCCCACAATCATGCAGCCCTTGCAGTTACC
CAAACGGTACACACGAGTGACCGGATGGGAACGAGTAAGCTCGCGGAATGTCCGCAACCC
TCTCAGTCACCGGACGGGTACGAGTAGGTGTCTCAGAACGCCGGAGTTTTACCCGGTTCA
TAACATAGCGCTGGTAGCGAGAAGCCCAGGGTAAATTCACACAAGTCGCTGGACGACTGT
GGGAATATGCCGTTGGCTACAGACTCACGACTCGCACCAAGTGATAGAACCTGAAAGAGA
ACAGACTCACGCATCTGGCCAGTTGTGGCCACAGCTAGTCAGTTGTATGAGCAGCTGACG
TATAGGGGGAGAAGCTCATGTAGGATACTCCAGTCAACTCATGTACATAAATACAGAGGG
AACGCTCACACTTTGTAGTTTGTCCCTCGTCCAATACACGCTATCCAAATACATTCCAAA
CCATTCTCGACCCTACTCAGTCCCAACTCGCCTCTCTAAAGAAAGGGAGACTTCAATCAT
ATAGCGCTCGCTAAACGTGACCAATCACGAAACACAATTTCCCTTACAAAGAAGCTGCAA
TAGTGGCGTAGTCACGAGTCGTGATTGAGCTGTATTCCGGGACCGGTTGCTTGATGGCGG
TTGGTTCCAAGGACGACTTTTTCCTTCTTTTTCATTCGTGATTTGTTGCAAAATCACGAA
CAAAAGATGGAAGAATAACGATGTTGACCCATTTCATTAAGTTAATCACAAATCTCTCGC
GCAAGCCAGCAAAATCACAAATCACAGAATATTGCAACTTTCTCTAAACAGGGTTGTCGT
CGAATTGCACAATTATTTTGAAAAACGGAGTATCAAAAAAGTCATGAGTTATGAGTGAGG
GTGTAGCCCCGTGTTCATGATTTATGTACATCAGCTGAGTGACCAGCGATTGCATCTGCA
TCACGCATGTTGTGAGGCACTCGTGACTGTATGACGTGACCCTCTCAGCGCTTTATGATA
TGCAATTTTGGCTAACAGGTTATACCTGTTAATCGTCTTTGTCCGGTCACTCGTGTGGTC
CGGAAACGTGTATTAGCTAATTTTTGGGGATTGGGCTAAGGCCAATCACGAATCACAGAC
GATTCTAAAGAGGCTTAAAGGTCTTTACTGGAATCGTAAATTACGAATCGTGGATCACAT
CGTGAAGAAAGGAAAAAGTCGTCCTAGGAACCACACCGGCAACCACCCAAGGTGGGCCAT
AGGTGGTTTCTCACCGCAATCACCCCTCACAGGTAGCTTCTAGTGTGGCTCCGAGGACGA
CCATCCTCTCAATAGCTCGTCAGCCAGTAGCATAGGTGATCACACACTGTGACACAAGAC
ACAAGACCTGGTATTGGAACAAAACGGCCATAAATGTATGCATTTTGATTTGTGATTCGT
AGCCCAGCAATTACGAATCACGAGTGTGAATCATAAATCACGAATCATGAACATGTTTAC
CCTAAACTTTTTGTATGCTTAGACAAAATCATTATTTTTACGTGGGACTGTGCTCGTGAC
TGTGATAATCACAATCGTGAATCACGAATTGCGCGAGGTGTGGGTGAGATAAAGCCTACC
TTGGAACGGTTGCTTTTGTTCAATATTCGCGGTGAATCCTTAGCGGGCGCTGGATGATCG
AAGTCTCCCTTTCCTTAGAGAGGCGAGTTGGGACTGAGTAGGGTCGAGAATGGTTTGGGA
TGTATTTGGATAGTGTGAATTGGACAAGGGACTAACTACAAAGTGTGAGCGTTCCCTCTG
TATTTATGTACATGAGTCGACTGGAGTATCCTACATGAGCTTCTCCCTATACGTCAGCTC
CTCATACAACTGACTAGCTGTGGCCACAACTGGCCAGATGCATGAGTCTGTTCTCCCTCA
GGTTCTTCCACTTGGTACGAGTCTGTAGCCAACGGCGTGTTCCCACAGTCGTCCAGCGAC
TTGTGTGAATCTACTCTGGGCTTCTCGCTACCAGCGCTATGTTGTGAAGCGGGGAAACTC
TGGCGAGTTACTATACTTGCGCGCGTACCGCGGTCGTACTGCGGGTGCATTGAGCGCGTG
TCGCGCGCGTATGGCGCGCGTACTGCGAGTGTATCGCACGCGTACCGCGGACGTACTGCG
GGTGCATTGAGCGCGTGTCGCGCGCGTATGGCGCGCGTACTGCGAGTGTATCGCACGCGT
ACCGCGGACGTACCGCTGGTGTATTGAGTGCGCGTCACCTACTCGTTCCCGTCCGGTCAC
TCGTGTATACCGGTTAGTGTTACTGCAAGGGTTGCATGATTGTGGGCGATCAGACTAAAC
GCCAATCGTAGATATTCTAACACTCCCACTCGAATGGTGTTTGAGTGCCCAAATCATGAA
TCGCAGAGACACTGACGCTCCCACTCGGTGGGGATCGCGCCATGTTGCTCTCTGTCTTGA
TGTGTGCGGCGTAAAACTTTCCGTCCAAGTTTGGAAGGTGTGTGCGCCGTGTCCTCTTAC
GGATCGAAGTGTAAGTGTCTGGGGCATTTGAGGTGCGCTGCGGCTCTTTCCAGCGAATCT
TTCCTCTAGGTGGGCCCTCGTTGAAGCTTCGTTCGGTGAGCTTTCGTTGACTACTTGACT
GCTCCATGGTCCTGGGAAACCTACGTGATGCTCGTGATTTGGGAACTTTCACAGCTCGTT
TTTGGCGACGCGTGAGGTTTTGTTCCCTGAATACATCATGTATTCGTTCTCGTTATCCTC
CAGTGGAGGGAGAATCAGGAAGTGTGCATGGTGACTTTTGTGGATACCACGTGTGTCAGT
TGGGTTTCCAGTCCTTTTGCAAGTCCTTGAACCTTGATGGGACCTTCTTTGGATGATCCA
AACCCATCAGGTCGAAAGCTGCGGCCAACAGGCTTTCTGTTGTATCGATCTGCCTAGTTT
TCGCACGCGTTCAGCGAGGGCGAATTGAAGGTTGTGAAAGGCAGATGTTTCCGTCATGGA
GTTTATTGAGAGGATTTCTCGTTGGACCTGTCTTTCAGGCCAATCTCCTTGCAGAACTTT
TCGATCTGCTGACGGTTGAGCGTCTTTGTGAGCGCATCCGCTCGTTGCTCCCCTGACTCG
GTATATTCGATGTTGATAACACCGACGGCGGCCAATTCGCGTATCTTGTGGTAGATGATG
TCGATGTGCTTTGTAGCCTTGTGAAGTACCGCGGTTCTTGCATAGCTGGATCGCTGCCTG
GTTGTCAATGTAGTGAGGTATTGCTTCTTTTCCTCGAAGTTGAAGGGAATGAAACAGGCT
TCTGATCCACAACGCTTCTTTCGCGCCTTCCGCGGCCGCGATATATTCAGCCATTTGTGT
TGAGGTTGCGATGATAGGTTGTTGTTTGGATAGCCAGCTGATTGGGGAACCGTTCATTAG
GAAGATCATTCCTGTGACGCTTTTGCGAGGGGTGTTTGTTGTGTCGACCGGTATGACGAT
CTTGTTTTTGGTGGTTAACTCTTGATTGGGAGAGTAAATCGCCTTCTGGTTTGCAAAATC
AGCGTCCGTGAAGACCTCTAGGGTCAGATTCCTCCCACTCGCTAGTTTGGGGAACCGGAG
GCGATAGTCCTGCGTAGTCTTGAGGTAACGGAGAAGGTGTTTTCCAGCAGAGAGTGCGTG
GATCGTCGGTTGAGCTAAATAAGCGGCTGAGAGCTTGTACCGCGTATGCCACATCTGGTC
GAGTGTAGCAAGCCAGGTAGTTGACAGAGCCTACGTAGCTGTTGGAAGAGTTCCTTGTCC
GCGACGGAGCAGTGCTCGGGGTTTTCGGGATGAGCAATGCCAGTGGCGGGTAATGGTGTG
AAGGCGGGTTTCGCTTCGAGCATCTGGAAACGATCGAGGATCTTTTGGATGTAACCCAGG
TTGGCCTAGGGAAGTGGAATTGGTAGATTTCGACACGCTGACGTTGAGCACAGAAGATAA
ATCGCCCTGATCTGTGATTTTAAAATGAGTTTGGATTTCGGTGTGGAGCCAGGCGAGTTC
CGATGCTTTTGGTGACGCAGCGACGAGGTCATCGACGTATAATGCAAGTAAGATCTGTCG
TCCGGCCTTCTTGGAATGAAAGAGGCAGTGGTCTTCTTGCAGTTTCGTGAATCCGAGCTG
TTCGAGTACCTTCGTAGCGAAGAGGTACCATTCGCGGCCGGCTTGCTTGAGACCGTAGAT
GGCTTTGTTCAGGAAGCAGACCTTCCCGGGTACTTCGTGACCGGGAGGCATCGTCATGTA
TACTTCTGCCGATAGGCGTCCGTTTAAGAAAGCAGTGACTGCGTCCCAATGAACAATCTT
CCAGTCGAATGCCGCGGCGAGGCCGATGAGGATGCGTAACGTGGTGGCCTTTACTACTGG
AGAGAAGGTTTCGTCGTAGTCGTATCCGTATCGCTGTGTGAAGCCTCGTGCGACTAGTCG
TGCCTTGTATTTGTCGAGAGATCCATCGGCCTTTTTCTCTGATGGCGAATACCCATTTGC
AGCTGACCACATTGGTGGCTCTTGTTTTGTGGGTGGTCTACGAGGGTCCAAGTCTTGTTG
GATTCATGACTTTTGAGTTCTGCCTGGATGGCACCTTCCCATAGGGGCCAGTCGGCGCGC
ATGCGAGCTTGTTTCAGGGTGGCCGGTGGCTTTGAAAGATTTGTTGTCACGTGCCGGGCG
TAATCGCCAAGTCTGTGGGGCCTTGCCCTAAGGTTGTAACGTGACTCGTCACCCGTGCTC
TCGTTTGCGTTGTTTTTGTCTCCCCACTGTTCTTGTATCTCCCACTGTTGTTGTATCTCC
TCCCACTGTTTGGTGAGGAGTCGGGAGAAGAGCGAGAGAGTCATCGGACTCGTCATCTAT
TTCTTGATGCCGCGATGGGGAGTCCCGGCCTCGGATGTCTTTGAGGTCGCCTTCTTGAGG
GAAATAGGTTGATCGGTTCATGGAATTCGTCATCTGTGGATTCTGCTTGAAGAACACGGT
GTGAGTTGGACTCTCCAGTGAATCACCGCTCTCGGTAGTATCTGCTAATTGCGCTTCCTC
TATTGAGGCGAGATGAGGGTAGTTGGTGGCTCCCACTGGTTGACTGGATTCTTCGGACGA
TGGGGAAGTCCTTGGGATGTTCAGCGATGAGCGGACCGGGGCCGGTAATCCTGGCCTCGG
GAGATTGTTTCCCGTGGTTCCAGTTTCATCATCTGAAAGTTCCTCGAAGGGGGCTTCAGA
TTTTCGCCGAATCCGCTCGTTCTCCCGGAAGATGACGTGCCGACTTGTGAAGATCTGGCC
GGTTTCTACGTCCATGAGTCTGTATATGTAAGGGTGGTTATTGCTAACATGTCCCAGGTG
TATGCATTCAACAGACTTGGGATCCAGGGATTTGCGGAGTTCGTCAGGTACGCGTGCCCA
TGCTTTACACCCAAAGACCCGGAGGCCTTGAAGATCCTGGCGTTTGCCATGCATTCCTTC
ATGAGGTGTCTTGGAAGAATCCGTGCTGGTGGCCGACATGTTTCGAAGCTTCAGCCCGTG
ACTGAAGGCGAATGGCCAGTACTGGGTAGTCAAGTTTGCTTCTTCTAGCATGCACCGAAT
ATAATCCTTGACAATCTGGTTAGTGCGCTCCACGAGACCGTTGGATTGTGGTGTGAATCT
TGGAGTGACCTCTCGTCCTATACCTCGGTGATTGAGGTAGTTCGAGAACTCTCTGCTCAA
GAATTCACCACCATTGTCCGTTCGGACTCGGCAGATACGCTTTCCCAGTTGCGTTTGGGT
CCATCGATCGATGGTTCGGAATGCTTGGAAGGCTGATGACTTATAGATCAGTGCCGCCCC
GAAGCAGTATCTCGTGCAATCGTCCACCATGAGTAGGTAATATTTCTCTTTGGATAAGCC
TTCCGGCAGAGGCCCCGCAAGATCCATGTGAACTAGCTCGAGTGGTCGAGTTGTCTTGGG
TCCACGGCTCTTGATCGGTGCGTGCCTATGCTTCGACTTGATGCAGGTTTCGCAGTTGTT
CCCGACAGAGGGGCCCGACATAGCCTTTAGGTTCATGCCGTCGGTAAGCGATGCTGTCTT
GAGCGTGGCCTGCATGTGGAGGTGGCCTAGCCGTTGGTGCCAGAGTTTGGCTTGGTCCAA
GGCTTTCTCGCTAGTAACGAGTTTGGCTACTGCGGTGGTAGTTCCTTCCACTAGCAGGTA
GTTCACATCTCCACGGCGTTTGCCCCTCAGGGCCAGTCGACCCTTTTTGTCGAAGATTTC
GACCGTTTTCTTGGTGAAGTTGATGCTTCCACCGAGGCGTTGCACCTGTGGTGTAGAGAA
GAGATTGTTCCCAAGTCCTGGAACGTGGAGGACATCTTGAAGTGTAATCGACTTCCGCGA
TCCCTTCGAGTTACTCATCACCAGTCTGACGTTGCCCATGCCAGCAACCGGAACTCCTCT
GTTGTCAGCGACGAATACCTCCTGGACAGGAGATGGTCCGTACGTCGAGAAGAGGGTCTT
GTCGCCGGTCATGTGTCGGCTTGCGCCAGAGTCAATGATCCAGGTATCATTTTGGGGAGC
GACGTTGTCATCGGGTGTGGACACGTGGAGACACAGATTCATCTCGTCGGAGTCGACTTG
TGCCAGGTTTCCCGTCACTTTCTTGGTTTTCTTCTGCTTTTGCTTCTCGGTGCGATCCTT
GTGTTTGGGACCTCCTTCCATGAAGCAGTCTTCGAGGTTATGGTTATCCCTCTTGCAGTT
AGTGCAGAATTTGTCTTTGCCCTTTTTGACAGGCTGCGACTGGGCTTGCATGGCCCGAGC
TGGGTATTGGCGCCGGAAAGACTTTTGCTCAGGCTTCTTCAGCCATAACCGTGCTGACGG
CAATTTCGTAGTCTTCCAGGGCCTTCTTGTTGGCTGTTTCGTCGGAATCTCCTTCCTTCT
GGAAGAAGAGACGAGTGTTGAAGTAGAAGATCTTTCGCCAGACATCGTGCTGGGGACCGA
GGCCACGCAGAAAGGTTCTCAGTTTGCGAAGTCCGCTAACCGGAGCATCCACGTGGTCAA
GTTTCCTGCAGATAGTCTCCAACTTGTAGGAGTAGACGTTGATCTTGTCATCTCCTTGGT
AGAGGTTCGCCAACTGCGCTTCGAGTGAAGCAATCTGCTGAGCAACGTTCTGCGCGTAGT
TCTCGCGAAGTTTCTCCCAGACTTTTCGAGCAGTAGTTGACGTATCGACCAGGGCTTGTT
GGGCGGGTCCAAGGGAGTTGAGGAGTATGCTGCGTGCTTCCACGTCAGCTCGATAGTACT
CGGCGATATCCTTAGTAGGGAATTTGTTGCCGAGCTTCACTTCCTTAAGGTCTCCCTCAC
CCAGATGTTCCTCGGGTTTGACGAGTCGTCCCTCGATGATGAACCATAAGTTCGCGTTTT
TGCACGAAAGGACATTTTGCATCGAGGTCGCCCATTCGAAGTAGTCCTCCGAGGACATCA
GCCGTTTGGGTAGTCCAACCCTCATAGAGGAGAAGGCAAGGTCTTGATCATTGATTGGGC
TCATAACCTATTCAATATTCGCGGTGAATCCTTAGCGGCGCGCATGGATGATCGAAGTCT
CCCTTTCCTTAGAGAGGCGAGTTGGGACTGAGTAGGGTCGAGAATGGTTTGGGATGTATT
TGGATAGTGTGAATTGGACAAGGGACTAACTACAAAGTGTGAGCGTTCCCTCTGTATTTA
TGTACATGAGTCGACTGGAGTATCCTACATGAGCTTCTCCCTATACGTCAGCTCCTCATA
CAACTGACTAGCTGTGGCCACAACTGGCCAGATGCATGAGTCTGTTCTCCCTCAGGTTCT
TCCACTTGGTACGAGTCTGTAGCCAACGGCGTGTTCCCACAGTCGTCCAGCGACTTGTGT
GAATCTACTCTGGGCTTCTCGCTACCAGCGCTATGTTGTGAAGCGGGGAAACTCTGGCGA
GTTACTATACTTGCGCGCGTACCGCGGTCGTACTGCGGGTGCATTGAGCGCGTGTCGCGC
GCGTATGGCGCGCGTACTGCGAGTGTATCGCACGCGTACCGCGGACGTACTGCGGGTGCA
TTGAGCGCGTGTCGCGCGCGTATGGCGCGCGTACTGCGACACCTACTCGTTCCCGTCCGG
TCACTCGTGTATACCGGTTAGGTTACTGCAAGGGTTGCATGATTGTGGGCGATCAGACTA
AACGCCAATCGTAGATATTCTAACAGCTTTAGCCTAAATTCATGACTGAGACTGCAGATA
CCTGCGCGCAAGTCATCACCCGTTAATCATGAATGTTTTGTTTTACATGTAGTGAAGACG
ATGCTCGTTGCGAAGGATAGGAGACTGGTCAGTACTCTCACAATATCTTTTTTTTTTTTT
TTTTTTGCTCTTTTGCTTTTATTTTTCCTCATCTGGATCATGAATGATCTGGCACCTGGC
TCGAACGAACAGTCAAGAGTATGTCTTTGGTAGCTCTAAGGATGAATTTTTCCGATTGAA
CGATTGAATCACGAATCACGAATGTGAGTCACGAATCGTGAATTTCATAAAGATTCACGA
TTCACGATTCCGTAATTTAACGCGCCTCTTCGGGACATCAACTTTTTGACCATCACGCAT
CACGCATATATTCGTGATTAATTGCCAAGATTCGTGATTCGTGATTTGTGATCCATGATG
CCCAGTCGTGAGTTACTCACGACTCATAATTATCTATCATCGAAGGTGACATTTCAAAAT
CTTGACCAGAATCGTGACTGCTACACGGCACAAATCATGTATCAAGAATATAAACACCAT
TCACGATTCGTGATTCGTGATTCACGATTTTGCGTTACGCGCGTATCGCGTACAAACAAG
TCGTGAGTCATGAGTCGTGAGTTCGTTGAAAGTCACGAGTCTGGTCATCTCACCATGACT
CACGACTCACGACTAGCTACATAAATGTAAAAGTTTCCGGGACTTCTTGTGTCTTCGAGG
TTCAGAAAGAGAAACACAAGCTTGCGTAGCAACGCATACAGAGCGGCGAAAAGGTTGCAA
TCCGCCGAGGCCATGGCTCAGTGGCTCATAGGGCAGCTGAAAAAGAAGCAGTTTTCGTGA
CTTGCCGCTGCTTTCCTTTCGCCAATGTGAATCAGAATCACGAATCACGAATCACGAATC
ACGAATAACTCACTACTCGTGGCTGATGGCCGAATTTTCCGGCACTCATGACTCACGACT
GGCCACAAGATAGAAAGGGTTCACACCAAACTTCTGACACCAGCTTGTACAATCACGAAT
CATGGATGCCTGTGCTCTGTATACAGGGCACCTTCCTCGCTGCTTCAAGCAAGCTACGGT
CGTGGGGACTGCGTAAGCACAACAAGCCGAACTGCATGAAGCCAGGTGCTTATCGTCCCA
TTCATGATCCATGATTAGTCTTCTCTGCCCCTCGGGCAAGCTGTCTTCTTTCATTCACGA
GATTACCGCTCGCATCGTTGCAGAGAGGCTCGCCAAACATTCACGACTACGATTATGAAT
TACGAATAACAGAACGGACGACACTCACGACTGTGCACTCACGACTCATGACTCGTGGCT
ATGGACGTAAAGGGCACCTACAGCGCAGTGCACGTCCACCACATGGCCGAGGCCCTCAAT
ATGAATCATGAATCGAGCTTCTTTGCTCAAGCGCATTGTGCAATGGACCTCTTTGTTCAC
GAGCGGCAGCCAAGCGCGCCTCAAGCTCGAAGGATCGTACCTAGGCCCTACGTGCGAAGC
CAATCGTGAATCACGAATGTAGGACTACCTCAGGGAAAATTCAGCTTGAAGCTCATGTGT
TTAAAACATACACGTGATACAGTCGAGATATGGTAGAACCATGAACATGAGTGTGGGATG
GGTTGATGACAGAGACCTGCTTTTTGACACTAGAATCGCAAACGTGCGCTACAGACACGA
GAGTCGAGCTAATCCTCCAGATCGTAGGAAGCTACCTGTGAATCGAGCTTCGATCCGGCA
AAGTCAAGGTACCTGATCTTCTCCCCAAAAAGAGCCCCAGGGAGCTTGGGCGACATTCGT
GATTGAGTTGCTAGGCTCCCGTCTAACTCGGGCCCATGAGCTTAAGATCCTCGGTGTGAC
AACGTGGAAACCAAACCAAAGAAGAAAGCAAGATGGTGTCAGTAGGCAGACTCGTCAGGT
CAGGGCACGCCGAAGAAACAGCACCGAGTCGGAAGAGGAGATATAGAGCTTCGATCCGAA
TCACGAATGGCCTCAAGAGAGACTCGTCGCTGAGCTCTATTGGAGAGAATGCCGTATTCG
GCTTCATCAGCCGGGCCGAGTCCAGCCAAGCTACCCGTGGCAGCTGGCAGTTGAGTTAAC
CCGAGTCTAGCATCTAAGAGCCGATCGATACCGTCGTCCCCATCCAGCAGGCAAGCATGC
GAGACTTCTCGGGCGCTGGACACCATCCTCCTCAATCCGCCAACACGCCTTTGCCGTCTA
CCCGCAACGATCAAGACGAGCCAAACAGACAAGACGATTCAGGCACTGTGCTGGAACGAT
TCCAAGCGCTCGAATCAACCATACGCAATCTCAGCGATGAGATGCGCTCCTACTACCAAA
GCATTGCCCAGTCGCTGCACTGGCTTGACAATGTGATCCCCCACATCTACCCTGCAGCCG
CTCGTGCTGCATCCGCCACAAATCCCCCTCTGGTGCCGCTCGATACCTCCTCTCACAGAG
GCGTGAGGCGGAGGTGGTCCCAAACGAGACTGCAAAAGCCGTTCCGAGACGAGCTTCGTC
ATCGAATCGTGAATGGGCTTGCAGCCACGGAACCCTCTCCCGCCCTTTGAGGAATCACCG
CCATCCTTGCACGGCGTGCCCGTCCTGCGATTCAACTGGTCGCAGAGGCCAGACGCCTAC
ACAGAGCTGGTCAGGTCGATCATTCGCAGGCTTTGTAGCCGCGATCGATGCTCCAGCAAG
CTGATGACTTTGCCATTGACTCTCTTGCAGCAGTACCTTCTCGAATTGCTAGGCTACGAA
TGTTAATACATACATTGTTCTGCTCCAATACCAGGTCTTGTGTCTTGTGTGTGATCTCCT
ATGCGATTCGTGACTGGCCGACGTGCTGTTGAGAGGATGGTCGTCCTCGGAGCCACCCTA
GGGGCCACCTGCGAGGGGTGGTTGCTGCGAGAAGCCACCTAGGAACCACCCCGGGTGGCT
CCTAGGACGACTTCTTCCTTTTTTCACGATATAAATCCGTAAAGCGCTCACGACTCATCA
GGTCGGTGTAGGTTGTGAAGGATAAAAAAGGACATCGCGTAAATCAGGTTGGTGAGCGAG
TGTGTTGAGCGCAGACCCAAGTGTGGCGTTGAATGCCAAAGCCAAGAGTATCATGATCTC
CTGCAGCGGTGGGAGCTACGACGTCCTGGAGCGACCAGGAAGTCGGCATAAACATTATCT
GGACTTGGGCTGAGCGCAAAAGCAGTCTGTCTAAGAAGGCTTTCCTCGCTGCCATCTGTG
TTAGAACCTTGTCGCGTGCCCAGGCGTACAACCTTCTGAAATGCGCCTTGTCGACAGCGT
CCCAGCGCTCTGCCGCATGGCTAACCAGACGCTGGTAAGCCGAAGTGAGTGGGCCAAAGA
TCAAGACGTCCAGAGGTTGCGTAATCTGTGAATGTGGGTCGCGTGTGGAGATGATGCGGT
GGGACCGCAGCACGTTGGAAATCGCCTGAGACGTGTTGGATCGTTGCATTCGATGGCGGT
GACCGACTCTCGTGTTACTCACGACTGGCTGAGCCCTGTACGGAGAAGCCGATTCACCAC
GAGGTACGACGATGCGCTCACTAATGGCAACGCTGAACATGAAAACGGTTCCATCCATGT
TGAAGACGTTGGCCGGTATCACATAGAAGTCGTATATGGATTCGGCGCCGCAATCAAACC
ACTGGCGTACAATCTTCTCCGTGGCACCGATGAGGCGCTCGATGTAGAGGTAGCGGGACT
AGTGGGACTGAATTAGAGGAGCGTCGAAGCAGGAAGCCTTGAAGCTAGCCACGACCGACG
TCGACCACCTCGGATTAGCCCGGAACCCCCCATGTGTAACGGGGCTGGCATAGTCTTGGA
GCAATCCTGAATGGCGGCGTGAGATGAAAGCCGATACAGGAACAACGCCAGATATGCTCG
ACGAGGGCGCTCAAGACGGCCAGTGCAAGTCCCTGCTGGTCGGTATGAGCGTCTTTCTTG
GTGCGATCTTCATGCGGTGGCGCAGAGTCGCTTCTGAAATGCTTTGAACTGCAGCAGCTT
TCTGGGGGCTGCCATGCTGCCCGTTGCCAAGCTCGGCAGCGGCGAGCTGGAGAAGAGCCT
CCTTTTCCAATTGGTTGCTAGCCCAAGACGACCGAGAAGTCACAGAGCGGTTCGGACACC
CACGAAGCCGTAAACAGAAGCATGGATTATTGACAGAAGCGGTGTTGGCGGTGGACGTGG
TGAAGAAAACGGGGTCCAGAAAAGTAGGTGGGACTCACGGAAGGCAGACACTCAGGGCTC
ACGATTATGCAGGCTCACCCGTAGCCACCTCTCACAGGCCGACCTGACCTGCCGACCGTG
AAAGACGGGATGTCAATCACGAACAGCTGCAATCGTGAATCGCGCCTAAGCATCTCCCGA
TGAGGATATTCTGTAGCTCGTTGACCTTGCTGTTGCCAGTGTTGATGGCACACGAGGTGT
CGCCGTCGGTGCCAGAGACAATAAAAGCTGCTTGGAACGTCAAAAACCCCGGCACGCGAG
CGTTTCGAAGCTCGGCTGATTCTTTCTGGGTATCAGGAACGTTCATCGCGCCGAAGAGCC
GAGCTCATATCGGGTGCAGCCATGTGGTGGGACCGAGTAGGTGGCAACACTAGCTTATAC
CTTTGGAGAGAGAGTGCAGAAGGAGTGTTAGACAGCGATCGACAATGCGAGCCGGTGAGC
ACACTGAGCCGCTGTGCGAGTATGAGTGCTTGACCACAGCCGACACACGAGGGATGAGAA
GGAGTAGTCGTCAATAAAATGCAAATGCAGATGTCAAGAGCCAGGGAGCAGATCACGTCT
GTCTGGGTTGAGGTATATAATACAAGCACCATTAAGTGCGGAGGGAAAGAGCAAGCCAGA
ATTGGACGGAGCCTGGACGGAGATAAAGGTTTGCTACCTTTGAATGAGGTGGCCTAATTG
AGGTGGTGATGTGAGGCAAATGCTGTTCAAAAGTCATTTCAAAAGTCATGTGAGGATGGC
CGGTTACGGATGCATGTCGAAAACGATGTTTTGAAGTTTGGAGCTGCCGAAGGGAGCGTA
GGTCTGCATTTGGCTGTGACTTAGTCGGTGTTCATGCTCATGGCCATGCCAGAGTCGCCG
GCACCTACCAGAGCGGATTTTGACTTGGCAGAGGTAGCCTTGACCTTGATCTTGTCTTTG
GAGGAAGAAGCGGTTTGTCGGGAAGCTTCGATGGAAGCGCGAAGGTGTGCGTTGCGGTGG
ACAAGAAGACGATCTGCCTCCTTGGCCTTTGCCTTGACACCTGCCTTTGCCATGCGAGCT
TTGTAGAAGGCAATCTCTCTGCGCGTCTTGATCTCCTGAATGCGCTTCATGGCGTTGAGG
GTGGTGGCGACGAGCTCTCGGTCGTAGCGAACGGGTACGTTGCGCTTCTTTTCGAATTCG
AGGGTTGAGTCGACAGTCATCTCTTTGCCGTTGGCTTTGCGGAAGGCCTTTGTCCAGCGA
ACCTTTCGTGGGTTGCGTTTCAACTTGAAGTTCTTGTGACATTTGGATTTGCAAAACTTG
AAGATCTTTGCATCGTTACGCACGAAAGTGATACCCTTGCCCGGGTAGCAAGGAGCTGAG
CAGAAGAAGCAATGCTCGATCCTCATAGTGGATGATGTTGGGGTTCAATGTACTGTGTAT
GAAGGAGGGGTATTTAAATCGACGACGGAGGCCTATAGTGCGGATGAACAGCAAGCGCCA
AAGGTTGAGTGTCCAGTATGTGACGGGCTTAGAAGCGAGGTTGCAGCCCGGTTGGTGGAT
GGATTGGACGATGTTTCGAGTGAGTGGACGGATCGAGCTATTTCTGAGAGCACTTCCGGA
AGAAGGAATNNNNNNNNNNNNNNNNNNNNNNNNNNNNNNNNNNNNNNNNNNNNNNNNNNN
NNNNNNNNNNNNNNNNNNNNNNNNNNNNNNNNNNNNNNNNNNNNNNNNNCCCGTGTGCGA
AAGGCGACTTGGATGATGGTGGTGGTGGTATTGAAGAACCGTTTGTTTGAGCTTGTGACT
GAGGGTGAGTTGCCGATTCCGTGCCAGTCAAACTTTTCCAGCCACATTCGTGAATGAAGA
AAATTCCACGACAAATTTCTCAAGTTGCGCGTTGGTTGCGGAAGTCGGAAGTGGAATTTC
TGGTCGCCGATCTCATCGGGGAAATTTTAATCGGGAAGCGCTGAATCGTGTGTCGATTGG
TGATTTGCACTTTGCAATCACGAATGTCTGCGAGTTGAGTTGTGAATGGGTGTGGAAGAG
AGAAAGAGAGAGGCTAACCGATTCGAGAAAAGGCAAGCCTGGATATCACGTTGACCACTT
TCATCATTACCATCAACACCGATTGCGTCGACATCAAAAGATGAACGCGCCACTCACGCT
GCATCGAAGTGGTGCGGGACCAAGCTCGTATTCGTCACATAGACCGTTGATAACACAGCA
GCGACTTGTAGGAGCCTCGTCTTCGATACCTTCGCAATTCATCCACAATGAATTCAGTTT
TGAGCAGTATATCAAGGATCACCTGAATGTCAAGCTAGATAACGATGCGCAAATCTGTCC
AGACTACTCGGAAAGGCTTCAGTGTCCTCGCGGTGCGTCATGCCCCAGGCGGCATGTCAG
GCCAAGCCATCTCAACTTCCTGCCCGCAGGATCTACGGCGCTGCGAGATCCGAACAAACG
CACGGTGTGCAAGCACTGGCTTCGAGGCTTGTGCAAGAAGGACGACCAATGCGACTATCT
GCACGAATACGATATGCGAAGGATACCCGAGTGCAGGTTCTACGCCACCTTTGGGTTCTG
CAACAGTGGTGACGACTGCCTGTATCTTCACGTCGATCCTGCGATCAAGAGGCGCGAATG
CGAAAGGTACAACCGAGGGTTTTGCCCCAAAGGGCCACTGTGCACAAAGAAACACGTTCG
GCGTGTTGCGTGTCCACTCTATTTGGCGGGCTTCTGCCCTGAGGGACTTGACTGCCCACG
TGGACATGTCAAGAGCACCCCGGCTTCGAGTGCATCGCGGTCCAATTCGCCCATCCAGAC
GCATCGACCCTTGACAGCGGCCGAAGCATTTGGGACGGGCACGGGTCGCGGCGACGAGTA
TGGGGACGGAGCAGGTATGCGTAATCAGCGTGCACCTGCAGGAAGATACGGTTTGCCTAG
TGGAGGTGCGGCTGGAGGAGCGGGGGCAGCGGATATAGGAGCATCGCGCGGAGGCATGGG
CTATGCCAACAACATGCAGAGACGTCCCAACAATGTCTTCGGAGCGCCAGCACAAGGAGC
GCAAGAGGGTGGGAGAGGATGGCGAAAGGATCTGTCCGAGGTGCTTTGCTTTAAATGTGG
AGAGATGGGCCACTTCGCCAACATGTGTCCGAATCCAGCACTTCCAGGCAATCGGGGTGG
TGTTGAGCGTGGTCCAGGAGGACAAGCACGACAAGCACGAGATCGACCACGTCCGTACTA
GCTATTGCCTGATTTGTATCGCACACGCCCGTCGTTCGTCATCTGTACTTTTACCCATTC
GCATTGCATTGATTGGCACTCATGATTCATGTCACCCGACTATCTACAGTACTGTACAAA
AAGTACAGTATATCAGTCTCGCAACTGCCACCGCCGAATCGCAAAACGTGAATCTGCTGT
TACCAAACTCATTCACAATTACGTCGCCCAGTTCAGCCGGCGGCCAAGTCTGAACAAATC
GAGTTCTTGCTGTAGCCACGACAATGTGAATCACAGAATCGTAGATCACGGAAAAATCTG
GGGCTGGCGAGCACAGAGCCAGCACGAGCGGCGGTGCGTTGCACGTTCACTCTTGTCACA
GTCACAGTCACGAGTCACAGTTGCACTTTGTTGCCTTGTTACGTATTACCCTCATGCATC
ACGGACACGGGATGTGACTCACGTCTCACGGCTGCCACTTACCCCGCCTCGTCTGAGATG
CGAAATCGTGAATTCGGGTTCTTCACGATTGATTTGAGCAAATGTAACAGTTGCAGCCTT
AAAAACCAAAAAAAAAAAAAAAAAAACAAAAACAAAAACAAAAAAAAACACGAAATTCAC
GATCCACGATTACAGAAATTAAAGATTACAACCCAAGTCCGATATTATTCACGATTTCAC
GATTCACAGATTCGTGATATTGGTTGTCTAGACCCTCCTTTTGGTACAGCCGGTTAAGCT
TCAAGTACAGATCGCGAATCGTGAATCGTGAATCGCGAATATTATCGTGGAATCATCGAT
CGTGAATCACGAATTCGTGTTTGAATCTCACATTCGTGATGGACGATTGCGCTTCCTGCA
GACCCTGGCCGGACCATCCGTTTGCGTCGATCGTCACCGTCCACCATCCACGGTATCGAG
CCAGCGTTGCTGCTCCGCATCTGATCACACTGTCGCAACGCGCACCGAAACCGAATATCA
CTCTTGATCTTCACTCTTTCACGTCACCTTTTGGTGCGCTGCTATCACGTCTCCATTCTT
TCGATTCGATTCAATCGTGAATTGGGCTCACTACCCTCATCTCGAGTTCGGAAAATCCCG
CGATCCTCGTCCCCGCAATGTCGGCGCATGCTCTTGCACTTGCACTCTAAGTGACTTTCT
CAACGCTCTCCCCCCAACTCTCACGAACACTGACCGCCATCGTCAAAGCACACTCATTCG
CCGACATGCCGGCGGATCGAACCACTCCGCAGCATCTTTATCGTCACAATAAGCTCGCAG
ACGACAGCCCTGATTCTACCAGTGCACATGACAAGGCGGTCAAGAAACAGTCGGCCAGAC
GCAGAGCGTATGCAAAACGAAGCTGTCTCAAGTGTCGCGAAAAAAAGGCGAGATGCGAAT
TGCCAGAAGAGAGCCTCGCCACTCCGTCCTCCATGACCCCGCTCTCCCTCGAGCTTGCCT
GTCATCGGTGCAAGGTTCTATCACTCGATTGCATAGTATGGGATGGTGATCGCAAGAGAA
GACCCAAAGTCTCTTTATCTAGTGGTCAAGACGACCATGCAGCCGCTTACACCCGTTCCA
ATCCAGACCCAAGCTCGTCTCGTCTTCCCTCGTCGCCTCCTCGCAGCCCTGGATCGCTCG
AGCAACTTGCTGCCGCTGCCGCTCGTCTCTCGGATCAACGTCATTCCTACCATTCGTATC
GAGATGCCAGCGATGCGTCTCCCCTTGCCACCTCCCTCTCCAACGATGCCACGAGCGCTA
GAGGAGATGCCGCTTCCACCCTTGCTTCTGTCCAGTTCTTCAATCCCATCACCGACGATG
CAGCAACCCCCAGCTCGGTCCAGTCCCCTGCTTCTCAGCGTACCTGCGATCGTCCTCACA
TGCGTTCCGCATCCACCTCGAGACACAACGCTCAATCTCCTTGCCAGGCTCATCCTTCCA
CACCGGGATCGACAGCCTCTACCACCTTTCGTGCCTCTTCCGCTCCATCTTGCTCCTCAG
CTTCCAGCAAAGCGCAGCCTCCCGGTCGCACCTGGACCTCCCTTTGGAGACCGCTGTCGG
TCCTCATTGACTATGCAGCCCAGCAGCCCAGCTTCACCACCTATCTTCTCGGTCGCATCG
ACCGCAGTCTCACCGATCTTGACATCCTTGACCTCATCCCACGTCAGACCCTCNNNNNNN
NNNNNNNNNNNNNNNNNNNNNNNNNNNNNNNNNNNNNNNNNNNNNNNNNNNNNNNNNNNN
NNNNNNNNNNNNNNNNNNNNNNNNNNNNNNNNNATTCCTTTGGCATCCCATCTTCCTGGT
CTCGATCAGATGTACACCGACCATTGCAAGCGTCCCACTGTTTCCAGCGCTCTCCTTCTC
AGCTCCATGTGTCTCGTCGCATGTCGACACGCCATGCCGCTCACCGATCCGCTCCCAACA
AAGCTCTCGACGCTCGTCGACCAACTTGGCACTCAGATCTTGCTCTCGGCGCCCAGAGAC
ATGTATACCGTCCAGGCGCTTGAACTACTCTTGGCGCACGAACCTTCTCTCGTCGGAACC
AGCGTCGCCGGCTCTGCACAGGCTGGGCGTGCCAATGGTCTTCTTGGCGAAAGTCTGCTT
GCCGCCGCTCTCACCATTGCCAGAGCTCTTGACCTCGACAAGGCCATCGACAACGTTATC
GACATCTGCCGTCAGCTCCAGCCCAAAGACCGCAAAGAGGCGCAAATCCGCCGCGACGTG
CTCATTAAGCACATGGCTGGTGCCTCCATCTGGGTGAGTTTGCGCATCTGGGAGGGCCAC
TTCTCCTTTGTCAACTCCACCGTTCGTCCGATCGATCTCGACGACATTACCGCAAAGGTA
GAAGCCATTGTCGCCATCGACAATGACGGTAAAAAGATCGAGCGAATGCAACGCGACCCG
TTTCAGTCCACCGAACAACGCTTCCCTGGTCACGATGAGGACAGCATCCTCCGCTCTGCC
GGCCGCACAGGTCTTGTCTACCGACTCCGAGCCATGTCTCGTTTTCAAGACACCATCGCC
GGCATGTATCGTATCCTCGCATCTGCCCCCAAACCGTCGCCAAAGCCGGATCCTGATTCA
TCAGCGACCCTCACACCCACCACGCCACAGACACGCCAACAGATGCTTGATTTGCTCGAT
TCTTCGTCACGCAAGCAGCTAGTCTGGCAAGCAGCCAAGGCGCAGGCCTTTAGTCCCTTT
GCAAGCGTGCGTCCCGCTCTTTTGCTCGAAGATTGGGCTACCATGGAGTCCTACTCCCTC
GAAGAACTCTTGCCCTGCCTTGCCATCTGCGCCTTCATGACGGGCGAACTGAATCACGGC
TTTTCTGCCAACGAAATGGTCGAGGCTCTCGTGCACGATAGCAGCTTCCAAAAGCATTCC
TCCACAATCTCAGATATCAGAGACAATCAAACGCAGCTCATGCTCAGCGTTTTTCATCTC
TTTGATCGTGGTCTCGGCTATTCCCAACCCGACATTCTGAACAGAGCCAGCGCTCAAACC
CACAAGCAGCGCGGCTCTCTTTGGATTGAAGCCACGGGCGCTCCCTTGCTGCTCACCACG
GCCTTTGCCACCGAAGGATGCAAATCGTTTCTCGAAAAAACCGCTTGCTCTTTGCACGGC
TTTGATTTTTTGACTGTCACAGCTGACATGCACATTGTCATGATGATCAACACGCTCAAC
CGGCTCGAGGAGTGCGATCGCAACGAGTATTTGCCGCCCATCCGCGCCAAAAAAACCAAC
ATGCCACCCCCAAGCCGGAGCTTGCCGAGCCTCACTCCCGACCTGACCGATTCAAAGAAC
CAGGCGTCGCCCGGAAGAAGCATTTCGCAAATTGGCGTGCTCTTCATCCAAGAAATGGTG
CAGGTCATGCAGAAATGGAAGTTGGGTGCATCTCTACAAAGGACGGTGCCTTTGCATTTC
CGGGATATTCTTGGCAGTGGCAAGGCGCCAGCAGCCACGGCTCAAGGTGACAAGTTTCAG
CATGCGTCTGCGGAAGCGTCCGAGCCTAACGAACAGTCGTCCAAGCCAAACGCCCCTTCA
CGTAAGACGCAAGTGACGGGACGACAAAATGCGGCTACAAGCTCACTCGCAGCGGACTCG
GCAGGCAACGGGACGTTGCATGCACATCCTGAAGGGAGCTTGAGCCAGGCGCAGTCGTTT
GCCCAAAATTTCCAGACGAGATTCATCTCGGGCTTGCCGCAGCAGTCGACGGCTTCGGGT
GCCACTGTTACCGGAAACGGTGGGCACGGAGGAATGTTTGATATCCCCATCTTTGACCTG
TTTGGGCCTGCCTCGACGATCGACTGGACCAACAATGTGCCTTGGTTCGATCCGGTGGAA
AGCGTGGCGTCTGGACCGGAGCTTGCTACGTCTTTGCCGAGCTTTGCGAACGGCGAGCCG
ACATCACAGTGGGCTACTTACCAAGCGCCGTCCTGCACGCACAGCTCCTGGTCCGCAACA
TCGCCGAGGAAGCGAAGCGTAGGTACGCTACCCCCTCTGCAACACGCGACGATGCACTAC
ATGCCACCTGCACCGCCGTCTCAGTCGCATGCGTACAACGGTGGCTATGCGGCCTACTCT
TTGCCGAGTCCGAGCTCGATTACAAATCCGGGCGGTGGATACGGCGAGGCGCAGGCGGGT
GGATACGCTCAGAGTCACGTGCATTCGCTGTCGAGCAACGGCGCGCATCATCGCCATCAA
CCACAGCAGGCGTATCCGCATCTGCATTCACATTCGCACCCGCATCCGCATGAGCATCAG
CTTCATCAGCATCCGAACCAGCATCAGCATGAGCATCATCGCGCTTGTCATGACGGTGGC
GGAAACAGTCTCAGTGCAACTCATCACGGAGCACGATGAGCGAGCACGATGAGCGCGTCG
TTCTGCAACGCCGGAACGAAAATTCGACGCAATCGTAGACTGACTCTGTTTGATCGTGAA
CAACTTGTCCGTGAACACTGAGGAGCGAGTGAGTGTGGACAGGCAGCAGCAATCTCTCTT
TGCTGCGATCGCTAGTGGCTGTGCTGCTGGTGGCGAGCGAGATGTTTGAGCCGGTGATGT
ACACAAGACACACACTTTGCACAGGCGTCGCGCCAAGCATGCAACCAAAACAGACGACGG
TACCATTCGTGATTAGTTGCGGGAAGCGAGACTGCGAGAATGCGAAAGCGCGTGAACAAT
CATTCTTGATCAACGGCTGGTACGACAGACTGGATAATGAGTTCGATCTGCCACCTCAAT
TTGCTGCACCACAGATCCAGGGGGTGATCGCTCTTATCCTCGCCGAATGGATCCTCAATT
TCGCTGCTGATGCCCTCGAGTCCGATAAGCATCATGCTGAACACGCTCACAAACGGGACC
ATTTTCCAGCGCAGCTCTCCGACCAACGCGAGCGGCAAGGCGAGCAGGTAGATGAAGCAC
GACTGCTTGAGGTGGATCGCGTAGATCAGCGGTGTCGGCGTGGTCGAGATGCGTTGCATC
GACGACGCAAGCGTCGAGAGCGCCACAAGCTGAGTATTGAGCAGCGAAAAGCCGGCAGGA
CCGGCGTCGTCCAACAGACCCGCTCGACGCGTCGACGCAAGGTAACCATGCAGTTCGGCT
AGAATGCGTTGCGAAACCGGCAGAGCATCGTCGACGCTGTGCTCAGCATCCAAAAGCAAA
GGCTGCGTTTCGGACGAGGTGGTCAAGCCTGCGCCTTGCTCGACATCCATCGCCGTGTTG
GTGCGGCTGCTGCTCGTCTTTGCGTTTGCGCTTGCGCTTGCGCCATCGGCATTGGCGTCG
ATTGCGCTGGCTCGAATCCACTCGTTGGGCAGGACGCCTTTAAAATCAGCCCACGCCGTG
CCTGGTTCGGCCCTGAGTTCGTGTTTGACAGCCACCATGAAGGCGGTTAACAGCCGAAGC
GTGCGTTTCTTGCTTGCGATCCTGGCTTGCCGTTTCTCTGCTTCTCTTTCGGCATCGACG
TTGATCCAGATGAGCAAGGCAAGCGTGCGCGCAGTGGTGGTGGCATCCTGCCAGAGCTTT
CTACCCTCGTACCATCGATCGTAGCTGGTGCTGTTGCGAAAGACGAGCAGCAAGCCGACG
ACGACCGAGAGCGAGCTGGTGACCGAGTAGGACGTGTTCCACTGCTGCTGCCACACCAGA
TCGGCAAGTGCTATGGCAGTGGCGTAGATGGTGAGGCAGAGTACCGACGGAAAGATGCGC
GGCAGCACTGAGCCGGACACGCGAAAACAGTCGCCGACGAACGACATGCGCGACAGACGC
GGTCGGCATTGCTCGATCTGCTGCTGCGTCGTGTACAGGTTGAAGGCGGTCGAGGCGAAT
GACGACGAGGTCGACATGGTCGTGCACCCAGCACGAATGATGGCCAGCCAAGATGGTGTT
CAAAATCCACAAAGCGCCGTACGTAGCACAGAGGCATATGCTTTGCTTGCGTGTGTGTGT
TGGCAAAATGTCCTGAACCGTGCGCTGTGTAACTCAGCCGAGACCAACACTCACTTGTGA
CTGACCCACCGTGAGTCATGAGTGGGGGGTCTCGAGAGAGAACGCTTTCGGCTGGCTGAA
TCGTGAATTATTCACGATTTTGCATCCCAATTTCAGTCACACAGGCGTGAGTTGTGGTGA
GTCGTGAAGCGCCTGAGAGGCTGAGAGGCTGAGAGGCTGAGAATACGTGTCCGGATTTTT
GAAAGCGCGTGTCGCGTTTGCGTCTCGCAGCTGAATTGGGCCCAGTTGGATGGAGCACAG
CTGGACGGCGCGCAGCTGGATGGAGAGCATATGGTTAGAGCGAACCCCAGAGCTTAAAGG
TGCGACCCCATTCGCCGCTAACGAGCATCTCGCCGTCGGAGCTGATGTCGACACTCATGA
CTCTGCCGGCGTCGCCGCTGAGTGTTCTGAGCAGCTGCCAATCGTCGGCCGACCAGATCC
TGACCATTCCATCGTATCCGGAGGTGGCAAGGTAGAGGCCGTCGCGGCTGATCTCATCTT
GTTGGGTATGCATCGAGTAGGGCGACTTGCGGTGCGAGAGTGAACGGAAGAAGCGAACGT
CCGAGACCGACGATTTGTGCGCTGCGATCGTGTAGATCGACTTGAGCGCTCGCATGTCCC
AGATCCTGACCGTGTCGTCTCCACTCGCCGTAGCAAGCTGATAGCCGTTGGGAGCAAAGT
CGATCGAAAGAATTTCTTTAGCGTGCCCATCAAGTACCATCGCCGTTCTGCCAGTACGCA
TGTCCCACACCCTGCCGATGGCGTCCAGACCACCACTGGCTAGCAGCGCACCATCGTCTT
GGAATTCGACAGAGTACACCTCCTTGCTGTGACCTTCCTGGATGGTGAGGCAGTCCGAGG
TGCAGACGTCCCACAGACGCCAGGTACCGTCAAACGAGGCGCTAGCTACATAGTTTCCCG
TGGGATGGAAAGCGGTTCTTGCGACACGTGCCTCATGACCTTTGAGCGTAGCTAGGGGAC
GGTCGCTGTCGAGACTCCACAGGCAGACGGTGGCATCACCAGCGCCCGACACCAAGTTGA
CCGCCGAAGCATGCTGACTCAAGGTGGCTTGCGGATGCCACGCCAGCCCGCCCACTTTGT
CGGTATGCGCGCGAAGGGTGAGCTTGTGGTTGGCACTCGGCACTTGCCAGAGCTTGATGC
TGCCGGACCAACTGGCTGTCGCAAGCAATTGCGAGTTGGGCGCAAAACGTGTTATGGATA
CGGGACGGTCGTCGCCAACCTGCGAGCCAAGGTTACTGTACGACTTGATGGGGTAGAAAA
GTTTGGAGCGTATATGGACGATCGAGGAGAGTGGTACGGTAGCCTCTCTGCGTTGTTGAG
CCAGCCTTTGCTTGGATCGCTGCAAGGAAAAGCAAGCGATGTTACGACGTGCTTGGATGA
GGGAAGATGGACCTTCGGTGTAGAACTCTTCGTCTTGGTCGTCGCCGTCCGACTCGGTAT
CGCTGTCGCTTTGCTCTGATGTATGGGACTGTGCGCCTGAAGCAGTGGACAGAGTATTAC
CAGACGGTTGTTGCGCTTGCAGCTGTTGAGCGAGGACTTGGCGAAGACGTTGACGACGAT
CCATTTCACGTTCGCCGAAGCAGGTGATGGGATGGCCGAGCTGACGTAGACGTAGCCTTA
CCTTTGCATCGGAAGTTGGTATGGCTAGGTTGCGAGCCATCTTGCGCGCATCCAGCTGAG
CGGACAAGGCAGCATCGGAGGCAGACACAACGTTGGAGTGTGACGAAAGCAGGTCTTCGA
TCGTGACGCCCGAGGTGGATGGTGCATCTGGCAAAGAAGGGGAATCGACGTCCATGCTGC
CACGACCTGACGGTGACGGCGCTACCATTGTGCAGCTGCTGTGATGGTTGCCAATCTATG
ATGGAAGCAGGGTTCAACTCCACTCGCTGCTGACTCGGAGCAGGAAGCATCCTTACAAAA
AATCACCCATCACCAACCAGCAGATTCCAACTACACCGATTTCCGGTTTCCGGTTTCCGG
TTTCGCCATTCGCGACTTCCGATTTACAATCACGAACGTGGTACAGCATGACGCGCATGC
AAAGCACACTCGTGATGGGTTAGAGAATGGACAGACCATTCACGCCTTTCGAGCCTACAG
CAAGGCTGTTTGTGCTGCGTTGGAAGCTATTGGTAGTTGCAAAGTGAGCATCAGAGCGCG
AGGTGAGAGTGTCAGTACAAGGACGAAACGGGAGAAAACAAACGACCGTGCGAGAGGTAT
TCACGATTCGTGTTTGTTATTGTCGTGTTAACATTAAAAAGAGTATTCAATCACGAATCG
TGAATCGTGAATTCGACAAAGCACGAAGCGTGAAGGGCGCGCACGGGCAACCGACCAGAA
CAAAGTCACGAGTGAAAGCCAGAAGAAAGCCAAAAGAAAGCCAAAAGAAAGCAGCACAAA
AGAGACGGTGCGAGCGCTGTTGTGTAACGCCTTCGCTCCTTCCTTCGCGTCCTTTGCCAT
CGTATCAGATCGTGTCGTGTCGTATCGTACCGCTTCGCTTGGATCGTCAGCATGGTCGAC
GCTACAAAAGCACAGACGCTGCGGTCACGTCGCAACGACTCTGCCACTGCACATACCACC
GACGCCGTCGCATCCACTCGAGCCGACCACTCGATCGTAACCGATGTCAAACTTGGCTCC
AAGTCGAACTGGGGCGTGGTATCGCCTCACGTCCATTCGCATGCAGCAGACTCGCTCATC
ACGTTGGTGCTCTTTGCACTGGCTGCTGCGCTTCGCTTGTATCGCATATCGTTCCCCGAT
CAGGTAGTGTTTGACGAGGTCCACTTTGGCAAGTTTGCCGCCTACTACCTTCGTCGCGAG
TTCCACTTTGACGTGCATCCTCCGCTTGCAAAGCTCATCAATGCCTTTGCAGGCTACCTA
GCTGGTTTTGACGGTCACTTTGAATTCGACCAGATCGGCGACAAGTACCTCGACAACAAC
GTTCCCTACATTCGAATGCGTGCCGTGCCCGCCATCATCGGCAGTCTGCAGGTGCCCCTG
GTTTACGCCATTATGCGTCAGAGTGGATATGCGCCCGTCATTGGCGTCTTTAGTGCGGCT
CTACTGCTCTTTGACAATGCTCACATCGCCCAAGATCGTCTGATTCTGCTCGATGCTCCT
CTGATCCTCTTCATGATGCTCAGCCTGTACTCCTACATCCGCTTCTACAAGCTTCGCTAC
AACGAGTTTTCGTCCGAATGGTGGGTTTGGCTCTGCGCTACCGGTGTCAATCTCGCCTTG
ACCATGAGCTGCAAGATGGTCGGTCTTTTCACCTTTATCACGATCGGCTCCGCCGTCGCC
TGGGATCTCTGGAAGCTCCTCGACATTCGACGAGGTCTCGAGATCGAGCACGTCGCGCGC
CACTTTTTCGCGCGCTTCTTTGCCCTCATCCTCCTCCCCTTTGGCGTCTACCTGTTTTGG
TTCTGGGTCCACTTTGCCATTCTCATCAAGAGCGGTCCTGGCGATGTGTTTATGAGCTCG
CAATTCCAGCAGACGCTCACTGGCAACGAGATGCTTAGCAACGCTCGCGACATCCAGTAC
TTTGACAAGCTCACCCTCATGCACAAAAACACAAAGGCCTTGCTTCACTCGCACGTCGAA
CGCTATCCTCTCAAGTACGACGATGGACGCATCTCCAGTCAAGGCCAACAGGTCACCGGC
TACCCGCACAACGACACCAACAACGTCTGGCAGATCATTCCAACTAAACCCATCCCCGAT
CACGACGCCACTGGCCGTCTGGTGCACCACAAGGACACCCTCCGACTGCTTCACGTCAAC
ACGGACTCGTATCTGCTCACGCACGACGTCGCGTCGCCGCTCATGGCCACTAACGAAGAG
TTCACCACGGTACCTGCCAACGACACTTCGCGCTACGACGACACGCTCTTTGAACTTCAC
CTCGACGAAGCCGATGGCACCGACAAGGTGGTCAAGAGCAGGGCGTCTTGGTTCCGACTC
GTCCACAAGAACACGCGCGTCTGCATGTGGACCCACGGCGAGGCGCTTCCCGATTGGGCT
TTCAACCAGCAGGAAGTCAACGGCAACAAGAATGCCATGGACAAAACTTGTCTGTGGTAC
GTTGAAGATCTCACCCCTAGCCCCGAGAGCCCGGACTATGAAGAGCGACTCAAGCCTCTT
GCGCCGCGCAAAGTGGTCAAGATGAACTTTTTCAAGAAATGGCTCGAGCTTCAGCTGCAG
ATGCTTCAGCAGAATGCCGGCCTCACTCAGAGCCACCCTTACGCTACAGGACCGATCAAC
TGGCCGTTTTTGCTTCAAGGGATCTCTTTCTGGACGCAGGACGCTGGGCAGCATCAGATC
TACATGATCGGCAACCTCGTCTCATGGTGGGGCACGATTCTCGCCATTTCCATTTTTGTC
GGTGTTGTGGGCGCTGACCTGCTCGCACGTCGTCGCGCCATCTACCCGATTCCCAGCGCG
GTACGCAACCGCTTGCACAACTCGAGCGGCTTCTTTGTGATGGCGTGGGCGTGCCACTAT
CTGCCCTTCTTCCTCATGTCGCGTCAGCTCTTCATCCACCACTATCTCCCTGCACACGTC
TGCGCGTGTCTGGTGGCTGGCGGCGTGCTCAACTTTGTTACCAGCGAGACGATCCAATTC
CCCATCTCGAAACCAGGTCCGCTGCTTACCCCCAGACACTACCGGCCGAGGATGGACAAT
ATCGTGCCGCAACAGGCGCGGGCTTTCATGGCTCTCGTCATCGGTGCTCTTATCGTGTGC
TTTTGGTGGTTGAGCCCGCTCACTTACGGCACGCCCGGTCTTACCAACGCAGAGGTGCAT
GCCAGAAGGCTCTTGCCATCCTGGACGCTCCACTTTGCAAAGTGAAGCCATGTCAGCATC
ACCAAGACTGGCAAGCCGAATTGGCTACATCACACGCCCTTGTTGTCGACTGGATCGACT
TTGGGGCATGGTACCCATCTCGGCGCTGTATCACTCGACAAAGACAACCACGATATGAAT
TTGCAAGCCAAGGAAAATCCGAATCCGAATCCCATTGCAGCCAACGTCCATTATGAACCG
TGAATGTGTCGAGCGAGTGTCTACTCTAACCTTTCGTCCCCGTCGCCCTCGTGGATCGTA
GTGAAATTGAGCGTCTCGACATTGCCCCTGCCTTTGATCTCGGACTGGATCAGTTCGTTG
ATCGTCTTGAGTGCGCCGGGATCGATCGAGGCAATGAGCTCCCACTGGTCGGACCAGTCT
TCGTCGTCGACCTTGTCGGTGAGTGGCAGGATCTTGTCCTTGATCTTTTTGCCGTCCTTG
TTGGGCATGGTGATGCGGATACGCATGCGCGCACGTTCGATCGGGATCGTCTTTTTTTCC
TGCAACAGCCGGATCACATCGAGAGCCTTGATGAGGTGGACACGGACGAAAACATCAAGA
CATCTAAAGCTAAGTAAGACTCGTCGATCGAGCAATCAAGTAGGATACAGATGGCTGCTG
CACTACTTACCTGCTGCTTTGCACTTCGCGCCGTCTTGACCGAATAGTGGACGTCGTGCA
TCGCCTTTTCGATCATGCCCACCGTGTAGGGCCTCTGACTGGATGGATCCACGCACTTTT
CCGCTACCTGCGTCGCAATGTCCTTCCAGGTATTGGTCAATTCGTGCTGCCTCTCCTTTT
CGCCCACCTGCAACTCGCCCTTTTTCAAAATCTCTTGCAAGATCTTTGGAATCTCGGTCG
TGCCAAATGCCTTTTGCAAATCATCCGACGGTGCAACCTGTCCTTTGGATACATTGACAA
ACACGTTCTCGATCTGCACCACTTCGTCCAGATCGGTTTCCACCCCACTTCGCCATTCGC
GCACCTTGTTCTTGTAGCAGGCGATCTCGAAACGCTTGCCCGCTTTGCGCAGACGCACAA
TGGATACGTTGGTAAGCTTGATCTGGTTAGCCGGTTGAAAGACGGGCATCGTGATCGTCG
TGGTGGTTGTGGTGGTGGTGGTGGTGGTGACAGCTTGACTTAGGGTACATCTGCCCCAAC
CGTGCAACATGCAAAAGCTCAAATCCGTCCCCAAAAAAATCGGACATTCAAGTGGAGGTA
GGTCGCAATCGTGCTTAGTCAGCATTCAAAATCAAGCAGCGCAACTCAACGCAAACTCAG
CAGCGGTGGCGGCGATAGCGATAGTGAACCACAGATTGTTCGTCTTGACTCGTCTTTATC
ATCGTCTCGTACCATCGGTATCATCAAACTCTTATGGATCGCACGCTGTGGATCACACGA
CGTCATTGCGCAAATGGGAGCTGAAGCCAAAGAGCACTCGGTGCTCGACCTCGAGTCTGG
CGTCACATTGGCATCCGCGTCTCACACATCATGCGCATGTCTACCACCACTGGCACTCCT
CCGACGCAAAAAGCTGCTGGTGCTGGTTTTGCTCTTACCTGCTATCTACTTTATGCTTAT
CTACAACGGCCAAGTCTCTTCACCTCTCGATTCACATCCAGCACAGCACGTGCTTGATGC
GCTCCATCAGGCATCGCCTGCCATCAACCAGCTAGCCGGCAAGCTTCCCGGCATCGCACA
TCACTACGACGATGCACACATGGACGAGGACCGACATCTTCACAATGCCTTGCTCGACAA
GATGCACGTCCAAGGTACCGTCGAGCTTTCCGAGCTGAAAGACAAGCTCGACCATGGATC
GATTCCTGCAGCGTCGTCGTCCAACAATTCAGACGCCAGCCTGTTGCAGCTCAGTGAAAT
GTCCAAGTTTACGCCGCAAGACGAGAGCGTTATGCTGCTGTTGCTCGCCTTGAAGACGAA
AGACTACGCTGTCCAAGACGACTGGAAGGCAGTCTTCCTAGAGCGTACACCCTTGCAAGA
CGGTCTCTTCTCGACACTCAACTCGGGTCCCACCAACAAGTTTACTCAGCTGCTTGCCAC
CGTTGGACTGCCCAAACCAGAAGAGACGCACTCCCTGCCCAAGTTCTCCATTCTCAATGA
TGCGCTCCAGCTGTACAGCCTATCGCGCAAGGGTTGGGTCGACCGCGTACGTCCGTCGCT
CGGGCTTACCGTATTTAGCAAAAGCTACTGCCCCTACTCGAAGAAAACCAAAGCGCTTCT
GGATTCGCTCAACGCCACCTACACCGTCTACGAAGTCGACACTCGACCAGATGCCAAATA
TCTGCAACCGCTGCTCGCCAAGTTGACGCACCACCACACGTTCCCCACCATCTTGGTACG
CGATCGACTGCTTGGTGGTAACGACGATCTGCACGATCTGCACACGATTCAAGCGCTCAA
AAGCATCCTCGCCTCGGTCGGTGCCCTGTGATGCGTCTTTACTGTGAGGATTGAGTGAAA
CCGTAAATGATACCCCATTCCATCTCGTTTGCCTCTCTGAGCTGACTTGAACGATATGTG
CCGCTGACCAGTTCATCTGATCTGACGTTATGAGGTCGAGCGCGGTGAAAATCACGAGTC
GCCGACGCGCGAAAACGGAGCGTGAAAATCGAGGACACGAAATGCCCGTACAAAATTCAC
ACCGAAAGCCGGAATCGCGAACTATGAAGGGTGAATTCTGGATTCTGCCGGTTCCAACGG
CTTGCCTTCTCACCACGACGATCGTCAGCAACAACAGCCAACAGCACTGTGATTCACTAC
GATGAGCGACGCGGAAGCGGAAGCAGGTCCTAGCACTGCGCCACTGTTCAAGAAGCGCGC
CAAGTCGTACGCGGCGTCGCGCATATCTACGGCTGCGATGGACGGTGTGGCATCGCGCAC
AGAGATGCGCTCGGACGAGTCGGCAGCACAGCACGGACGTGATGACGACATTTCAGTGCA
CGATCTCGTCGAGCTGCGATCGCTGGTGCGCAGGCCAACTGGGATCGAGCTGAACCGTCT
CAACAAGGGCGACAAACGCCGCGCGCCCCAACACAAGCCAGCACACCTGCAAGACGAGAG
ATGGCAACACCACATCCAAGCCGCCGCGCTCAGAGGATCCACATCACATACCGCGGACAA
CGAGCAGGAAGAGAGCGATGATGACAATCCCACCAAGCCACGACGTCGCGTGCGCAAAAA
CCACTTCCAGAGNNNNNNNNNNNNNNNNNNNNNNNNNNNNNNNNNNNNNNNNNNNNNNNN
NNNNNNNNNNNNNNNNNNNNNNNNNNNNNNNNNNNNNNNNNNNNNNNNNNNNGGTAACGA
CGATCTGCACGATCTGCACACGATTCAAGCGCTCAAAAGCATCCTCGCCTCGGTCGGTGC
CCTGTGATGCGTCTTTACTGTGAGGATTGAGTGAAACCGTAAATGATACCCCATTCCATC
TCGTTTGCCTCTCTGAGCTGACTTGAACGATATGTGCCGCTGACCAGTTCATCTGATCTG
ACGTTATGAGGTCGAGCGCGGTGAAAATCACGAGTCGCCGACGCGCGAAAACGGAGCGTG
AAAATCGAGGACACGAAATGCCCGTACAAAATTCACACCGAAAGCCGGAATCGCGAACTA
TGAAGGGTGAATTCTGGATTCTGCCGGTTCCAACGGCTTGCCTTCTCACCACGACGATCG
TCAGCAACAACAGCCAACAGCACTGTGATTCACTACGATGAGCGACGCGGAAGCGGAAGC
AGGTCCTAGCACTGCGCCACTGTTCAAGAAGCGCGCCAAGTCGTACGCGGCGTCGCGCAT
ATCTACGGCTGCGATGGACGGTGTGGCATCGCGCACAGAGATGCGCTCGGACGAGTCGGC
AGCACAGCACGGACGTGATGACGACATTTCAGTGCACGATCTCGTCGAGCTGCGATCGCT
GGTGCGCAGGCCAACTGGGATCGAGCTGAACCGTCTCAACAAGGGCGACAAACGCCGCGC
GCCCCAACACAAGCCAGCACACCTGCAAGACGAGAGATGGCAACACCACATCCAAGCCGC
CGCGCTCAGAGGATCCACATCACATACCGCGGACAACGAGCAGGAAGAGAGCGATGATGA
CAATCCCACCAAGCCACGACGTCGCGTGCGCAAAAACCACTTCCAGAGCGAAACAGGGAC
TGTCGACGTGGACAAGCACATGATGGCCTACATCGAACAGGAGATCAAGAAGCGCACCGG
CACCAACATGCAGTCGGACTCGAACTCAGACTCGGTCTCGAAACCAATCCAAAATCCCGA
CCACCAACTCTACGCCGTCGCCGAAAAGTACCGTGAACTGCAACGCTCGATCCAACCGGA
ACAGACGCAAGAAGAACGCGAAGGCAACGTTGCGCTCAGCTCAGCCATGTTGAGTTCGAT
CCCGGAAGTAGATCTGGGTATCGACAACAGAATGCACAACATCCAACAGACCGAACTCGC
CAGACGCAAGCTGCACCAACACCGCACATCCAACGCGCACCACCAAGATGCACATGCACC
CCAAGCAGCAAGAGGCGATGCTGCCGATCAAGCCTTGGCCAACGCTCGCTTTCAACATAG
CAAGCAGCGGCCTCTCTCGGATCCTTCAGCCAGACAGCAGATGGCAACCGATCAACTTGT
CTTGGATCGATTCCGAAAACGACAGCGCAACTTTCGATAGACACTCAAAAGACAGCGTGA
TCAAGCTTGCATTCACTTGGATCGTATATACGCGCGATGAGTTCGTGAGAGAGCCAAAAA
AATCCCACGTCGCATTGTATCAGCACTTTCAACTGCGTCTCTTGGCGAGGCGCGGGCCGA
GGCGCGGGGAGAGCGACCGCATCTCGGCCATGTGCGCGTGCCAGTGGTGCATCATGTCGT
GCGTGGATTGGGGTGTGTCAGTGGACGTGTATGGCGATCTGTCGGCTTTGCACTTGGTCT
CGTTTGAGTGTGGGAGGATACCGTCGAGCATGTAGGAACGCATAATGTCGATCGCACACT
TGCTGAGATCCCTGGACGAATGACTGAAAGCGTCGAGCGCGATCAACCTGGCATTGTGGT
GACCCATTTCAGTGAGCAGTCTTCGACCATTGCGCAGCGGCGTCGCTGGATCGTAGCTCT
CGGCGATCAGCAGCACTGGGTTCGAGAGCGAATGGTTCAGGTCTCCGCGATACACCTCCT
TGGGAGAGCCAAACGTAGCGTTCCAGTGTCGACAGGGCAGAATGTCCAAGAACCGACTGT
TGCCGCCGATTTCCGACTTGGACACCATCTGCTTCCAAAGATCCAGATACCACTGCTCAC
CGTTGGTCGCCACCTCGTAGCCGTCCGGCAGCGCCGAATCGTACTGGTCCGAGCAGATGA
CCAGCATTGCTAGCTCGTCCGACGACTGCGTGGCACGCGACACGCTCGGTTGCCAAGGAT
CGTACTCCCACGAATCCACGTAGCGCGACATGAGCGACGAGTTGCCCTGCAGCAGCTCAT
ACAGCGCCGTAGCGAGCGAGTCCCACGTGGAACTATCGTACAGTGCCGAATAGATGATCG
AAATCACCTGCGAGTAGGTGATAATCAGCGGGCCCGACGCTGGCGTCCAGCCGGGAATCG
GTCGTTGCACAAGCCTTGCAAACAGATCGTCCATCGTCTGGATGAGCTCGGTACGCGAGC
GAGGTGGCCTGGTGGTGTTGCCATCAAGCGGCGGACCGAGCGGCCGTGCAAGCGCGCAGC
GTTCCGCTCCTGCAGCAACACATTCTCCCAAGAATCCATCGTGAAACGCGGCTGTGATGT
TGTCCAACGCAGCCCAACCAAAGCCACCAAGAAGACGCTGATCGCGCACGTATTCGGTTC
CGTCGAGCATGAGGCGGCCCACGCGATCAGGAAACATGTTGACATACGTCTGACCAATGC
CCGTTCCGTAACTGACAAAGTAGCCATCCAGATGAGCATGGCCGAGAGCTTTGCGGATCT
CGTCGAGATCGCGAGCGACAAATGCGGTAGACATCATCTGACCCACATCGGCGTATTTGC
GATAACAAGCGTCCAAGATGGCTTGGTTGATCGCGTCTGCTTTCATCATCGACTCGCGAG
GATTTGCCTCGCGGTAGTACGTGGAAGTGAGCAGACTCCAACGGTCGCGATCCGCATCGT
ACGGGAAGCAGCTGATCGACGGCAACGAGGCATTGACACCTCTGGGATCCCAACCAAGCA
CATCCATGGTATCGTTCGTGTACATGTGTGACAAGAGCTGCGCTTTGCGCCACACCAAAT
TCGTGCCCGATCCACCCGGTCCGCCCGGCTCGACGACCAGTGTGCGCGAAGTGCGTGTCG
GAGCGTGCTGTAGCCTAGTGATGGCCAACCGAGCGATGCGCTTGTCGGAAGCGTTGGTGT
AGTCGAGCGGAACATCGAGGTATCCGCACAGGTAGAGCGAGCCGCTCGACGAGTTGGCAT
AAGACCAGTGCGTGCGATCGTCGTCGTAGAGCGACGTCCATGTCTCGAGCGCATGCGCAT
CCTCAAGTTGCGGAACAAACGTCGCGTTGGTACACGGAAGCAAATGGAACGGATCATCGG
GGCGCGGAAACCTCCCCCATCCGCTCGAGCTCGAGCCATGAAATAACGCACTGTATTGGG
CGATCCGCGTCGTGCACACATGGTACCACGCTAGAGCGGCGAAAGCGGCCAACGCGAGGC
AGCGCTTCAGCTTGCATGCTACGCTGCAACCATTCCGCACATCAGTCGACGACGGCGTCA
GAGGCAACAGCGCTCCCTTTTCGTCGTTGGCCTTCATGTCTGACGCGAGCCTTGAGGATG
CGAATCGTGGTCAAGGTACACAAGGCGTGCGCGGTAAGCACAGATAAGCGCAGTACGACT
CACAGACTCACACTGACATGCAGTCCTTGACCCGAACAACAACCGCTGCAGTCCACCGTC
ACACGATCACCTACTGGACCCTGAATCGCGCAGCGCAATTCGTGATTCGTGATTCGTGAT
TCGTGATTCACGGTGGCTCGTGCTTGCCCTCGAACACGATCAACGCGTTGCAGAGCCGGC
TCAAACGTTTTCGCTTCGGTCACCTGTGTGTGGCTTGCAAGGGTGTATGAGCTGTGCGCC
GCGAGCTGTGGTAGCGAGGCAAGCGGTTTGTGCAGCAGCTCAATCGTGAATGCGTGATGT
GCTCGCTTTTTCTTGCTTTCCGCGAAAAGCGCGAAGCCATTTCTCCGATTTTGTCCCTTC
AAATCAGTGAGCCATACACGTTAGTCAAGCGAACACGCAACAGACAGGGTCCATTCTGAC
CACGCCGGCGCTCGGCTGGTGATTGATTGTCTCCCCTTTCAGGCGCACAGTGAACCATCA
TCCATTCGAGTAGAAACTTACACTTCGTGTGAGTCCAAATGTAGCTCACCTATTGTTCTT
AAGCCGACGCCTGCGAAAAGCATGCTCAAGCATGGTGACAGTATTCACATGGATGTATAG
CGTGCACGGCGGCAAGGAGAGAAGAAAATACTCTAGTAAGCCGAGACATCCCAGCTCGGT
GACGCGGATGGGAGATTTTATCCCGTCAGAGTCGCGCTGTGAGGGTCTCCATTTTGTGTG
TTTGTGGTGGACAAGGTTCGAACAAAACATAACCTAGCGAAAGGGAAGCGTATCCATTCA
CAATTGTAATTTCGTACGAAAACCGAGACAGGAGAGAGCTGCGGAAAGGGTCAGAAAGAG
AAACGAAATCGAGTGTGCTGGTGGCGCCTTGGACCTGAAGAACCGTGTTGAACGTTGACT
TTGGCGATGACCCTAGAGCAGGTGAGGATCGAGCTCACCCTAGATGCAATCCGAAACGGG
CTGGATGCGCTCATTCCACAGGGTCTTTTCGATGCTGTTGAGAGGGTTCGGTGCGGGATC
AGAGCTAGACGACAGAATCTCGACCAAGGTTGGGCGGAGCTCGAAAAGGTCCAGACAGGG
GTAAGTGTGCGGATCGAGCACACCCTGAATACACAGCCGAGGACACTGTTGACCGGTAAT
ATGCTTCACTTGCGGTCGTAAGCCGTCTGGCGCACGTTTGAATCCGGTGCTTGTGCCAAG
GTCGAGAAGCACGCTCAACAGAGCCTGTTCGGTCAGTGGCTTCTCGTTTGGCGGTGCCAT
CGAGGCGCTCTTGATCACAGGTCCAGCAACGACAGGCGCTGAACTAGCAGGGACCGTGGT
GCTCTGTGTATCCTTTCGGCTTCTTGCCTCCCAGACAACATAGGTCATGTAGCGCGCAGC
GTGCATTTCGGCCTCTCTGGGCTCATGGGTGATGTTAGAGGCATCAGTGGATGAACCATC
AACGAAGAGCCGGTCGAGATGACCTACGAAGACCGGGATGATGCCATCGATGCCATACTG
CGTGTGCACCATTTGCACGGCTACTCCACGTTTCCAACAGTGCCAGAGAAATTCGGGTGT
TATCTTGTTGATCGCTTTGGGCAACACGTCGAAATGCGTAAAGTTGATCCACATCGGCAG
CGTGGCGGAAGCCGACTGTGACTGATCTCTGATTGGAATCGCATGCCGTTCGGTGCGCGA
GCCGGCATCGTAGACGTCTTCAAGGCGTTGGCGCAGCGCAGCGAGATTGGCCTCGTCGAG
GTCGGCAAGGTTCTCAAGAACGCTTTCGAGAGGCACCGGCTTGGCGTAGATGCTGGCGCC
CACGTGCTGGGTGTCCGACGATTCCTTTGGGTTGGGCTGTTCGATTTTTTTGCGCTTCAC
GGCGTCGCAAGCAGCCATCAAGATGATCCGCGAGGCAAGTTCTCCGAAACTGCTCATCAC
CAAGGGAACCCCGGGGTCGAGTAAGCAACGTTGCTGAAATCTCTTGAGAATGTCTGCATA
CTTGTAGCCTCTCGCTTTCTGACGTGTCTGGAGGTAGGGAGCCAGCATGATATTGGAAGC
AGCGATGGCTAGCACAGGCTCTGATGGAGATTCAACGTGCATGACACCCTCGCTGGTAAC
ATGTGTGACAATGCGCATGTGGCGATTTACTGCACTGCCCGCGAATTGCTTCTGCCATTC
GAAGAGTGCCGATCCTGGCGATTCAGTCGGCGAAAGGCTTAGCCCGAGACGAGACGCCAA
GACGCTGTAGCAGTGGGCGTTTTCGTAGATTCGAAAGTTTTCACCACCTGTCAACTTGAA
TTTGGCCATCAGCCAGAGATCATCAGGACTGCATGCCTTCCACAGCGCTCGTCCGTAGTA
AATGATGTGAGAATCTGCAGAAGCTTGCGAGGCGCAAGAAAGGCTGGGTTGCTCTGAAAG
CAGCATGTCAAAACCAAAGTCGATGAAAATGGGCTGTGGCACTCGGTCTATGCCACGGGA
GGACCCACTCGGAGCAGAGCGCGTGACAAGAATGGCCGCGCTGATGCTGGTACTTATCAA
CACCAAGCCAGAACGTCGTGGTCCTGGTTCTGGCTTGCTCGATGCTGATCCAATTCCATG
CGCGGTGAAGGCTGTTGAGCTGATTTATGTTTGGGTCGTATCCGACGTTGAGTTCGACGC
ACCCGTCGAAGGCCACAATGACAGGAGGTCTGGGTGATGATTCGCCGTGGTCGTGGGGCG
GGTGCATGTGAGCTATGATACACTTCATCTCTCGTTCGAGGGCGGCAAGCGGCGATTTGA
GGTGAGCGGTGAAGAGTTCATTATGTTTCGACTTTTCGTCAAAGCTGCTGTCGGCACGCT
TGAGGGTGTCAGAAGCGCGCTCGGAAGACGGTTTGGAAGAAGTCGGTGCGTTCAGCATTT
ATACCATCCTTTAGATGGAGATGGTTGAGCTGCATCAGATAGTCGTGTTTTTGCTGCTGA
GTGGGCAAGTTGGCGAGGCGTTGAGCAAGCTCCGAGAACCAAGCGCCAAGGAAACAGGCA
ATCTGAAGGTTACACTTATCCTTGTGGGTCTTCTGAGCCTCTTCGAAAAAGGAACGTACA
CCACGGTCAGGAAGGGGATAAGCTTTCTTGGCCGGTCCTTCGGCGCTAGTTGGTCCAATG
CAGACATAGAGAAGAGGAGTTCGATGCCTACATTCGTATACCATGCGCGACTTGCCGGTG
CCGCTTGACTGGAAGATGGTAGTGCCTCGGTGGTAAGGGAGATTGCAGCTATATTGATAA
CCCTTGCTGTACTTCTGATCCTCTTCAGTGATTAACTGGAGGAAGCGGTCTGGCGCAGTA
CCGTGATAGGTACGGCCAAATTCGGCTGATAAACGAGCGTTGGGACCAGAACCTTGTGGG
CCTAGCGTAGGTATAGGCAAGGAATGTGCAACGTGAACAAGCACGAGCGACAGTGCCTCG
TCTACATCACTGTAGGAGGCGATTTTGGCGGCGAGATCCCAGTAAACGTTGCTGACCTCC
ATTTCTAGGCACAATTTGTCTGTCATACTCTTGAACTCAGGTATGATGTCCTTTAACTCG
GTCTGCGATGCCCATAATGTAATCAGCGAAGTGAGTGGCATTAAAGGCAGAATACGTCAT
TATCCAGGTTGCAAAGCTTGCTGTGGCAAAATTGAAGACCATCCCATGTCTTCAGTTGCT
TGAGCTTGTTGACCGAGTCTTTGGCTTGTTTGGTGTGAGGTGAATCATTTTCCGTACGAA
GAAGCGCATTGCTAACACTCAGCTGTTCACAATCGACGGGCGGTGGTGCTGAGACAGTTT
GAGGCCCAACAGGAGGTGTTTCACCGCGGGCGCTTCCGGTGTGAGCGCGCTTCTTTCCAC
GCTTCTTGGTCATAGTGCAAGGTGAGAACGATAATACGCGATTGTAATAGGCAAGCGATG
CGAGGTGGAGAATGGGTGTAGTGGTGGTGATGGTGGTCGAAACATAAGACGCCAAAGAGG
AAAACGAGGAAAACAAAGAAAGGCTCGAAAGTTGTGCCACGATCGCTAACGGCCACTCGC
GAGTGTCCTTTGGCTGTCACCCGTGCTCGAACAAGCGAGTGGTGTGATCTCAACGTTGAC
AGTCACAGGTGACTCAATCCAAGCTTTGGTAGCTTCGATAGGCGAAAAAGCCCAATTGTA
AATCACGAAGGCGAACTTTTGCGTATGTATGCGACGCGAGATGATCCCGTGTCAACCACT
ATGTAAGATCACCGTCGTGGATGAGTCATTTTTCCAGGCACTAGGTGGCGCATTTCTGAG
ATGATCCAAACGTGAATATTCACCACAGCTGAGCAGCATCGAACCCTCGGTCCTCTACGA
CCATAGGCTGATTCATTTTCCGTAGTTCGCCCTCCTGCCTTTACCATTCTTCTTGCACCC
TGATCAGACGCCGTACATTGCCCGCATTCGATTTGGGGTTGCATTTGGCTTGAGATCCCA
ATTCTACATCGCAATATCGCGCACATCCACACTTAATTCCTAGATCGGTTGGCAGCTCTA
CAGTAGCCTCGCTGAATTCGGATCTGCCGAAGAGCAGCTGGCTTTCGTCTTTGTTCACAT
TGCTACTGTTGCACCTCTCTCGCCCCCGCGCTCGAAACCCCCCAAAGACGCGAGGCCGGT
CGCAGCAACCTTCATCTAGCGAGTCAGCTTGCAAAGAAGTACTGTGGGGACGCACACCTT
CGCTACACCTTCCATGCGTACCGTGAAGAACTTGATCTTGAGGATTGTCAAGACCAACCC
TTCTACCGATGCAAGCCCAACATCCGATCCAACGTCACCGGAAAGACACACTTGGTGGAC
GAGATACAGCACTGCACGCCTTTCAAGCACGTCTGCTTTGGATAGACGAGCGCGGATAGC
CATGCCATGGGCAGCTAACCCTTGGCCGACTCTCGTGCTCGCGATTTCTTGGCGGATGCT
TCTGCTGAATAGCCAAGAAAGTACGACCTCATGTGGTCTGTTCGCTCATAGGCTGCCTTG
AGGAGCTCGGTTGGCGTTTGAGGCAGTCTGACGAGAACGCAGAGAAGCAAGCACATTCGA
GTTTGGGCACGTGAGGGCTGAGAATGAATCGTAACTTGGGTTAGTTTATTGTGCACGCGA
CCGCGACGTGTTTCAAGGCTGCGACGGATCATCCATCCTTTAGTCGTTAATTTCTGAAAC
CCAGGTTGGCTCACTCGCGCTGTTGTCACAGGCGTGGCTGCAGGGTGGCACGCGCTTATT
CCCGACAGGCTCCTGAGTCGGCATTCACGATTCTGGCTGTCACACGCAGGGTGCGCGTGA
AGATCACACACGGTATCACGATTCTACACCACACTTCTATAGCCGACTGCCAATAGCTCA
GTCCAACAGACTTGATAGCAGGAATGAGTACGATCTAGCTCAGTATGTCAAAGAGCCAGC
ATGGTTGTAGAGTAGTCAGCATGGTTGATGGTTGATGGCTGATTGGGGAAGCAGATTGTA
ACCACTTGAAACATTAAGCCCTTTTCTGGACCATTCTTTTGCGTTCTTTAGACCATTCTT
TTTTTGCAGAGGTGTGATGTGAGGTGCACTTTCCGACTCACGACTGTCAATGGCAGCAGA
TAGGTCAGTACGTCTATGGACTGTGTGTGCATGTGTGTTGGAGTGTGGGTCAGAATTGCG
AAATGAGGACGCCAACATTGGTCTGATGTCAACGCGTGCAACCTTAACCCACGCTTTCCA
AATTGTTCCCTTTGTTCAGCACAAGCATGTGACTGTGGCGGCGGCTGTCAACCGCTCTGA
TGAACTCACACAGCGCATTTTCTCCAGTGCAAGCTTTGTGAACAGCATCCCTTGTCTATT
CGTCTGTGG
>chr20 1 - 523884
GTTGTGGATCGGCGTCGACCTGACAGTTGTCGACCATTTAGTGTTGCAGAAGGGCGTTGG
CTCTGTTACACTCTTCCAAGCTGTCCCCAGACAGGCCAAAGAAACGCACTGAATGTGGTG
CGGAAGGGGTAGCTTCTGTGCGTATCGCAAGCGTGCCTTTTTGTTGACAGGAAGGGTTTG
TGATGGATGATGCGTTGTAATCAAGAGTCTTGACATTCGTTGGGGCGTCGGACCGAGTTG
CGCTCGAGGAACCATGCAAAGCTCGAACCACATCTTTGGCAAGCCGGTGGTCAGGACCAG
CATTGATAAGCACCAACCTACGTAGAGTTCCACCTCGTTCTTTCAGAATTGTCTCGGGGA
GGTTTTTCAGGATGAGATCCCATCTAGCTGTGCCGAGTAGCATGGAGCTGATAATGGAGT
CGGATAGGTGTATACCGAGGGTTGTACTATCGATCGCCTCTCCGCTGGCATTATCAAATA
GCGGACAGACGAGGTCTGAAGAAGAGACCAAGCTTAATTTTCTCGAAACAAGATCGCTTC
GAAGCATTCGGACAGCGCGAGAGAGCCAGAGTTCAGAGTGATAGGGAGCATGAAGCGACA
CTGCTCGGAGTACAAGCGACGTGCCCCCTGTCTGGTGTTTCAAGAAGGCTCGAAAGCGAG
TAAGTGACTCGGGTGGACCGGCGATCGAGACACGCTGGTGGTTAAAGACGATGGCAATCC
ATGGAAGCTGCCTTTCTTGGGCCACAGTTTGGATATTGGCCTCTTGAATGGAGAAACGGT
GAAGATGCAGCTGCATCTCTGCCAGCGAGCAGCCTTGGACGAAAAGACACCACGGATCAT
CTATGGAGCACAGATTGTCGTTGCTTTGGATCGAGTGGTCGAGAGCAGCTTGAGTGACGC
GAAGGCCCATCCAAAATGCGAGACGCATGGTTTGCACCAACCGGTGAACCAGTTCGGAAG
CGCAAGAAGAGGTGGCAAAACAGTAGGCAGCCAAAGAGCCGCTGCATAGGCCTACACTGG
CTACGATCGAGGAGTCGACGTCTTGGGCTGACAAGAGCAGACCGATGTCTATGCTGCCGG
CCTCAACGATTGCCAAAACGGTGAGCGACTGAATCAGGAGGTGCAAGAGATTACGCACCG
CCTGTTGCGGCTGGTACGGATTGCATAGATCGCAGAATTCGGAAAGAGTAGAGGGTATGG
GCAGATTGGCGATACCCATTTCACTTGCAGCATGTGCTGTCTTGAGTTCTTGACGAAAAG
CCGACCATGCTTCGTTGAGAACGTGTTGGCCCAAACCACCAGCTGCTTTCGATAGCTGTA
AGAGGGACTGGCTGTCAAGCAAGGTCGGTTGCGGGCCAAAAACGATCACATAACCAGTTG
CAGCATCTAGCGATGATGAACTGCTCGTGGTGTTGACGGATGGGGACCAGAGAGGCTCCA
AAGGAGATGGTGCTCTCGACGGACAGAAGGACGTCACGGATGAGCTGGGTTCACTATAGC
TTCGTTCAGAGCTCGGACTAGAGGAGTGGGAAGACATGATGTAAGATGTACGATTCGTTG
TTCAAGTTGGCGAAAGCAGGTGAAGGAATGAGCTCGAGGGATAGGCGCAGAGAAAGAGAG
CGTCGGGTGTTTCCCTGGACGACATCTCTGGTATTCGTGATTCTATATCTAGCCTCTACT
ACTCAAGTATGTATGGCCCAAGGAGGCTGGCACAAGCACCACAGAGTGTTGAGCGTCTTG
CTCCGCTATAGTGAGTAGTGAAAGTCACTACGTTGAGCCTCATTACTCTGCTCCAGGGTG
AGCTACGAAAGCTTGCAGAGCTATCACCATGGGTTCGGCTTGGACTTGCTGATAGTTACT
CACGACTCAAAAATCACGGATGATTCGTGATTCACGATTTGAAAAAGGAAAGAAAAAAAG
AGCCAGCAGAGCGCGATATGAAACATAAGAATGCACCGGGTACGACGTTTGATTTACAGA
TTGCGTCGTTACCCGGCCACTCACTATTTGTCGTTATCACTGACGACTGCGAGAAAGATA
CTTTGACCAGCACGCTTGAGCTATGCTTTGTCTTGGCCTTTTCCACCAGCAAACACTGGC
AAGCAGTGTAGTTGCTTTCTGATTCTTGCTATAAGGAGGCAAAGCTCAAGAAGAAGCCGT
GTCCGATGCTTTGGATGCCTTCGTTTGCACTATGATATTGGCAGGGTTACAATCGCCAAT
GCTCAGCAAAGCAGTGCTACTGAGTGTGGCTGCTTTTGCAACACTGCTTAGTTACACGTC
GGCGTCCAGATTCATCAGCCCTGGCGTCAATTCGACCATCGATTTCGGTGAGTGGAAAGC
CATGTCTTGCTGTGGATGACTGTACATTCCGATTAGTCTTCCATGGCACGTGAAGCTTTG
TCTAATGACGAGTGGTGACTAAACTGCATCGACAGCCGGACAGCTTTTTCATCTGGAATA
CTATGGAGCAAGTAAGTCGACTTGCAGCACGAACCACTTTGCGCCTGAGGAACGACTAAC
GCAGGATACTCGTTTTGCTGTTTCTCGGCAGATGGCAACTTGAGCATGTCCATTTATGCC
CAGCTGACCATCACGTCGCTAGCATTCGGATCAGAAGCAGTAGGATTGGATGCATCTAGG
GTGCACGGCTATAGCTTGAGCCAGCCATTGAACTTGGCCACTGTATATCCAAACGCTTTT
CAGCCGGATACTTCGGATGAGGATCGTGCAGCTTACAGATACAATGCATACGACTATAAT
CTGTCGCTAGCATCGCAGCCGCTTGACATCGACAGTGGCACGAGGTTGACGGCTTTTTAA
CAGTTTTGGAGGCATATACGGTGCCTTCGACTGTTAATGGGCTTCTATGGACGAATCGCG
CCATGCTTCCCGTCCGCCTGTTGAAAAGCGATAGATGATTTCACAATTAACTTGACGACT
TGTGACTCTGACTCACGACTCGTGGTTGTGACCAGGGGCTAAGGTCAAGAACAGAAGCAA
GGGAAAGGGAACCCGGATCCGAAAGAACGAATGGTGGCCAGTACCGCCACTCGCTACTCA
TAGACACGGTCTTTCATGCTGCAAATTCGATCGGTGATTCAATACGCAGACATGCTTCCA
ATCCGAACAGCGTGCACGTTTGTTTCGAGTCTTTTGTACATGCGCGAAGTGAAAACAAGA
TGAGAATCTGTCTCCTGCCAGCAGGCTTGTGAAACAGTCGAACAAGCTTCTGCGGAACAC
TTAGCAGTAGAGACTTGATGAAAGTCTCAGACGGTAGTCTCTGGTGAGGCGAACATGAAT
TCTTTTGTGGGGCTAAGCGAGTGGAAGATTCGTGATTCTCTAGACACCACACCAAGTTAA
GGTATAAGTTGCTGTGAGTTGTGATGCTCAGTGCTGTGTCTTGGCATACCAGTTAGCACG
CCTTCCCAAATGCCGAAATTTCCGGCACTTTGATGGCAGCTGTGTTCGATTTTGCCCAAT
TTAAGTTGCCAAGATGCAATCACGAATCACGAATAGGTTAAGTTGACAAGGCAGGAACAG
CGCTTGTTGTTCGCGAGAACTCACAGCAAGGCTCTCTAACGATCGTGTCGTGTTGATCGA
CCCCCTCTGTTGATGTAACAATCAAGAATTCGTGAATATTTCCGTGCCGCCGTGCGCGTG
ATGATTGTGCGGTGTATCGTATATCGTGTATCGTGCGTGAATCGTGTGACGTGTATCATG
TGGTATGCGTGTTGGGTGATGCTTGCTGGCTGTTGAGCGACGTAAAACTAACTCGCCAGT
GTTGTTCCGGGTCATCAGTCGTTGCGTGGGTGTTGGGTTCACACGACACTCTTTTGCAGA
GAGTCGCTGCACAGCTGCAGGGTGCATTCGTGATAAGTTAACTAAAGTTATTCGCGATTC
ACGATTCATGTGTTGGCTGAGTCGGAAAACAGTCGGGATTGAGTTATGGAAAGTGCTCGC
GCGGACCAATCACGAATTGTGAACGTGAATTGTGAACATGAATCGTGAATCGCGAATCGT
GAATCACGAACGTACACGCGCCTTTGATTGTTGCTGTCTTTCCAACGAAGCTGTCTTCTA
TCCATTCCACCCGTCATCACCTTCTCTTTACCAACAGCAAGGTTTTTTGTTTTGCACTGC
ACAGGCGCATATGCTCGAAAGCGGAACTCACTCTGTTATCGCTCATGCTTTCCCTCGTCC
AGGACAAGATTGCGTTTCTGCAGTCAGCGCTCGATGACCCGGCGATTCAGTGGAAGAAGC
TCGTTCTTGCACTCTTATGGCTCGTGTACGCTTTCGAGACACTCCTCTCACTTCGACAGT
ACCGCCTTTACAGCCTGGAAACTCCTCCTGCCACGCTTGCCAGCCATGTCGATTTGGACA
CCTTCAAGAAATCACAGGTGTATGGCAGAGACAAAGCACGTTTTGGCTTCTTCTCGTCTG
CTGTGAGCCAGCTAATCAGCGTCGCGCTCGTACATTACGACATCTATGCTTGGAGCTGGA
CGCTTGCCGGCACTATCCTCACTCACTTTGGCCAGAGCGATAGCGAAATTCCGCGGTCGA
TCGTGTGGATGGTGATCATGTTTGTGATTCGAGAGGTGCCAGGCATGCCACTCACCCTGT
ACCGCAACTTTGTCATCGAAGAACGACACGGTTTCAACAAGATGACCATCCGCACCTTTG
TAACAGACACACTCAAAGAGTGGATGCTTGGATTCGTCATTGGCGTGCCACTCATCTCTG
CTTTGCTGTGGATCATCCGATGGGCTGGATCGGCGTTCGTATCGTACGTCGTCGTTTTCC
TCTTTAGCTTTCAGATGATCGCAATGGTTCTCTATCCAACCGTCATCCAGCCGCTGTTCA
ACAAGCTCACTCCGTTGCCCCAGGGTGCTCTTCGAGATCGTGTCGTAGCACTTGCAACGT
CACTCAAATTCCCTCTGAAGCACATCTACGTGATTGATGGCAGTAAACGCTCGTCTCACT
CGAATGCCTACTTTTTCGGCGTGATTCCCGGCGGCAACAAGCACATTGTCATCTTTGATA
CACTCATCGAAAAGTCGAGCGCGGACGAGATCGAAGCGGTGCTGGCGCACGAGCTAGGCC
ACTACGCCAACAACGACCCTACCAAGCTTCTCGTCCTGTCGCAAGTACAGATCTGGTTCA
CCATGAGTCTCTTTACGCTGTTCATCAACAACGTTTCGCTCTACCGGTCGTTTGGCTTCC
AGGTAGGCCCTTCGCTTCTTGAAAAGGTGGCAGGAACGCGCTCGTCGCAGCTGCTCAACT
ATCTTCCTGTGATTATTGGTTTGGAGTTGTTTCAGCTCGTGCTGAATCCGACGGATGCTC
TGGTCAAGTTCCTCCTCAACTCGGCGATTCGCAGGATGGAGTATGCTGCCGATCGGTTCG
CTGCGACGCTGACTCGACCTGGTCCTACCCGGTCTGAACTGGCTGCGGCCGCCGAATTCA
ACGCTGACAGCCACAATGCTGCAGTCAAGGTGGATCCAAATCAGAAACAAGAGTATGTCG
ATCTGCTTGGTAGGGCGCTTATCAAGCTGCATGTGCACAACCTTTCCACGATGCATCACG
ATCCTCTCTTTTCAGCCTACCACTACTCACATCCCACGTTGGCCGAGCGACTTGACGCTC
TGCAAGCTCTACGACCCCATCTCAAAAAGCACAAGTAGCCAAAAGCAAAAGTAGCCTCCG
TCACGGCAGAACACAACCTCGCCGCAACCGACGCTACATGGCCACGCGCCAAACCTCGCA
TCATCTGCAAACGCCGTGCGCCTCTTTGTAACCATCCGAATCCATCATCCTGTCGAGGCT
CGCTTCGCATACAGCTATATCCTATCGGACCAGACGTTGGATTGAACAACCAGCTTGATT
AAGCCGTGTGACGTGTGCATTAATCTGTGAACGTAAAAAAAAAACGCGTTTCCATTCAAA
CAAGAACAGGTAACACTGCCTAAATTGCGGGTCTTGGTGGACCAGCTGAGCCAGCGATAC
CTGTCACGTGCGGGCTTGACACGAGGCGCTCGGGAAGGGAAGACATTTTCGTTGCAGGCG
AGGTGAGTGCGGAAATCCCGAGAATCGAGCCGGTTGATGCTCCTCGGCCGTCGGAATCCT
CGTTGAGGGCCGTGGATCTCGATGCCTGCTGGATCATTAGCGATGACGAATCGTTTCTGC
GCGACATAGGATCGGCAAGTCCAGCGCTGCTTGATCGATTCCACACGGGTAATTGATGAT
TAGAGATCAGCTTTCGCAACACCCCAGACGCTTCACGTCCGAGCTCCCAGCGTGATGCCC
TCACCTCTCTTTCCACCATCTCTAGCACGGCACGTGTGTAGCATTTGCAGTCGACATGTG
CAATGTCGTCTGCTGTCTTGGTAGACATGCGTTCCAAAAAGTCGATGCCCTCTGGTTTCA
TTGGTGGTGGTGCAGACGGGCGCGAGGTCAAAGCTTCAATGATCCTGGCGTCGCCTCCGA
TCCGAGTTCTTTCGGCCGAGATCTGTCCGTGCAACGCGCCAGGCGAATTGGGGATGGACG
AGCTCAAGCTTGTGCTAGTATTGTGGTGTGCAGATCCAGGTCTCGTTGCGGTAGCCGAGC
CGGACGCCCCCGCTCCAGCGGCGACTTGGTGGTTTGTTTCACCGGCAGTGGAAGCGACAC
GCGGGATAGTCAAGGCATGGCCGTAGGCCCATATGACGAGAGCGCATAGATATTGGCACC
AGCGATGGTGCAAGGCCTCGTCTAGACCAGTTTCGCGGTCAGAAGCTTTGCGCGCAGCTG
AGGAGGCCGCAATACTAGCGCTGGTCTCTGCATCGCACGTGCCAGGATAGATTGGCCTTG
CCTCCTTGTTACGGACCTCATCGGCGGCTGCGGTAGCAGAAGTAACGGCCTTGAACGTCT
GGATGGTGCCGTACGATTCCGTGCCGGCGCCTAGAAGAGAAGTGCGCAAGAAATTGACGG
CGTACCAGACGGCGGTTCGACCATCGGTGGTACGCGCCCATTCCTTGACCGACCGGCGTG
AGGTATTGAAGGTAGCGCGATCGATGAAGCGGCCAAGCACTGAGGGCAGACCGGCGTAGA
TCTGAATGTCGATGATATCGGCAAACAAAGCAATTTGAGCTGCGGTAACAAGACTTGGAG
TGGCGCGGTGGATGAGGCGTGTGCTCGACTCTTCATCTGCCTTGATGTAAGCAATGTCCA
TGCGGGCTTGCAAAGAAGAGTAAGCTGCTGAGAGACGGTCTTTCCAGTTGCCGATGCCAT
TGTCGGGGGCTCGACTACCGCCTGGAGACGACTCTGCACCTAGCAAGACGTTCTGTTTCC
ATTGAAGATCGTAAGCAATGCTCATCAGGCCGTGCAAAAGCACAAAGCGTGGAAAGGCGT
CAAGCTCCTGGGGCGTCTTGGCAGGGCTGAGGCACGCCTTGAGCGCCGGAATGAATGGGC
CGGGAGGCTTGTAGCTTGGACGCTTGCGGAATCTGTGCCAAGCTTCGGGCGTGGTTTTGT
TCCACTCGTCGTCGCTGCAGGGCAAGTTGAGCTGAACCTGGAAAGCAGAGAGCGAAGGAA
TGTGTCGAAAGATGGTGGCGTGCTGCGCATCGAGCATGAATTCGAATAGAGCGATTCGCT
TTTTTTCCTCCTCTCTAGCCCAGCTTCTCCAAGATTCTTCCGAGTCGTCAAAGTGAGCTT
GGCTGGGGGTGCTGGCGTTGAAGACGGCGTTTCTGCGGGCAAGAGTGATGATAAAGTTGT
GGAAGAGGTGTGCCATCTCGTGTTGGGGACGAGTACTCATCAGCTTGCCAAAGCATTCGG
TGAGGACGAGCGCCTGGAGCATGGGCAGCGTGGCTCGTGCTGGACGAAAATCCTCGAGAC
TGACTACGGCGCCCCAGATCTTTTGAGCGATGCGAACGGCGAGCTCATGAGCGGGTAGAC
CTGCAAAATGCGCTCCAATCACGACGATGGCGCTCAAAAGCATTGGGTCGGTGGTGCTAG
CTGCAAAGGTGGGCTCGTGAATGAGCGGATAGAGGCGATTGAACTTGACAAAGAAGAGAT
AGATGTAGCATCTGAGAGCAGATGGCGTAAAAAGGGGCGAATTGGGAAGCTCGCTGACGG
ATTGGAGAAAGATGAGAAGTCGGTGGTGCGCGACGGGATCGAGATGATAGGTAACTCGGC
TGGGAATATCGGCTTGAAGGGTTGCAAAGTAGGCGAGATCTTCGAGGGCGTTGGGGGTTT
CGACTTCGCTGCCGGACAAGAGGATACCGTCAGAGCTCATGCCACGTCCGAAGCTGGAGG
CGTCGGCTGCAGTGCCGGATGGAGGTACACTGTTGTGAGAGCCATGTATGTTTCCAAGAA
AGCCTCCGAGGCCGTCGGAGCTGCTTGGCGAGAACGCGGAAGTTTGCGAGTGCGGACCGC
GTGCGTTGCTGCCAGCAGTGGTAGCTCGGCCGACACTGCCGCCAAAGTTGGAGCCGCCAA
AGGGATCGACGCCGTCAAAGAGCCAGCCAAAGTCAGCGGTGTGGTCGACAATGGGTGGCG
CAAACGGGAATATGTCCTGATTGGGGGGTGGAAGGGTGGAGGGCGGCCGGGCAACGGCCG
GTATGGCGGCAGGGGGTTCAAGGTCAGCCAATGGCATGGCGGCATCTGGACGTGTGGCGT
CACGTGAGGCATCGTTCCAGGCAGCCATGTAGGATGCGGATGGAGGTGGAGCATAGCTAC
CTGCGGATGGGTGACTGGATGTAGAAGCGCCGGGAATCCATCGAAATGGAGCGGCAGCCT
GAGCATCGGCAGCAGCAGCAGTGGCAGCAGAATGGTTGTTTTGAACGTACTCTGATCGTA
GATCGGGCTGCGCAGATGCGTCGGGCCAGATCGACTCGTTACGATACGGTGGCGGAGGGT
AGGCGGCGTGGTTGGGTGTGGAGGGGGTTTGAGTGGCAAAACCAGACACAGAAGGCTTGG
CATCGTGGGGAGCATCTGCGGCTGCCGAGCGATAAGAGGAGGTATCTGCAGGATATGCGT
GTAAGGGACGCGTTGCGGGAGGCGACATGGGAGGGTTGTTGGACCAGGCGGCGGCTGAGC
CATATGGTGCAGGTGCAGACGAGAGTGGTGGAGCATGCGAGGTGGACGTAACGAGGGGAG
CAGCAGTAAGGTTTGACCAAGGAGGAGATGCAAGATGCTGTGTTGAGGCGAGGTGGGTGG
GATTAGTGGGTAAGTGGTTGGGGTGAATCTGTTGATCCGAGTCTGGATCGTTGCGGTCGC
TGTTGTCGTCGGCGTCAGCGTCAGCATCGGCATCAGCGTCGTCTGCGTCGTCGTCGTCGG
AAAGGCGATCATGTTGTCGGTTGAGATGGACATGGGAACGGCGGCTGGAGCGAGAAGCAG
CGGAAGGTTTGCGTTGCTTGTTAGAGGCAGAAGCAGACTTGGTGGGAGATGAGGAGGAGG
CGGCTTTGTCATGTAGGTGGTCGTCATTGGCGTCCTTGTTACGGTTGGACCATCTACCGA
GGGTCTTGCCGCGGAGGGCATGCCTCTCAAGGTGGCGTACGAGAAGATCTTGACGGACAA
AAGTACGGTCGCATTGGTTGCAGCAGAGAACGCGCGCCTGATCGTGGTTGAGCTTGTGAC
GGAGGAGATGGTCAGGACGCGAGTAACTCTTGGTACAGCCTGGCTGATCACAGGTGTACC
TCATCTCGGAGGACGACGATTCTTTGCGAGCCATGCTGGAACCTGGGACGCACCGATGTG
GATTCGGACAAACCAAGGCAGCGTGCGTTTGTGAGAGGAATGGATGGTGATGGCAAGCTA
GCCGAGGCGAATGGACGAGTGGATAAATGGATGTGGAGCAGAGGAGAGCACTGTATTGCA
ATCAGTGGGGTGACACCAGAGTCGGTGGGTAAGCGCGGAGTAGACGAGCAGCGGCGAAAA
GGGCGAGAGGAGAGGGCTGCTGTGATGCGGCGTTCGACGGCGGACCAAGGCGAGAGCTTA
AGTCGGCAGCAGCGCGAGCTAGTATCGGGTCGGAAGGAACGAAGGTCGGGATATGATGCG
ATGTGATCTGATGCGATGCGATGCGATGCGATGCGATGCGCGGGAGCGGGAGCAGTGCAG
TGTGATGGGGCAAAGAGAAGCCAAGATTAAGCTTGGCCGCTGGAGAGAGCGCTGATAGAG
ATGGCTCAGCCGTGTGCTTGGAGGCGAGTTGTGAGTGGAGAGGCGAGTCTGCGAAAATGA
AGTGACGGAGCGCCAGAGTCACGAGTTTGGTTTGCGCTTTTTTTTGTTTGGGCAAAGTCG
AAAGTGGCTGTCAGCAGTGACTCGTTGACAGAAGTGGCTGGCAGGACGACTGGATTGCGC
TGCAACGAGCAGAATGGAGCGCTCGTATTTGTTGGAAGGCTTGCGCAAAGAGCAGATGAC
AGGCTAAAGCGAGGATGCGAGTCAAGATTAGAAACGTGATGGTAGAGTCATTGACATCAC
CCGCCCAACCCAATGGACGGTGGATAGGCAGCCAAGGTAGCAAGCGAGACAGTGCACTGC
ACTGTGCGAGATGGAAAGAGGTACAACTCGTGAGTAGGTGGGTGGAGAGCAAGTTGGGCG
GAAGCTGGGAAGTGCGCGAATGTGTTGCTAGAGTGTTGAGTGGTAGCCATCACGAATCGT
GAATCGTGAATGTTGGCTCCTCGTTCCATACGTGAAAAGTTCAAGTCGCGGACAGTTCAA
GGTGGGCGTTGCCGATTCGAGCCGCTCCTTGCTCGCCTGCTATCCTTGCTCCACGCTCCA
CGCTCGCTTGATCCGAGTGTTCCTAAAGGGTTGGTCAATTTGGTTCGGGATTCCGTGCAG
GGCCAACACGACGTGGGCCAAGTGTTGTTCGCTGTGCGCGTCGTAGAGTGCTGCCCACAT
TGACCATAAAATCACGAAAACTCGTTTTTCGGATTCAATTCGTGATTCGAGAAACCAGAA
TCGCGAATCGAAATGGATGAATTCGTTTAATTGGTAGAAAACCCTCTATCTTGACGATGC
ATCAATTTACGATTCACGCTTCGTGATTTGCACCTTTGTAAGTCGTGAGTCGTGAGTCGT
GAGTCGATCGGGTTGATAAGAAATCGGGCTCGAACCCGCGCAGCTACAACTGAGCCAAAA
GTGTCAGTCACGCCAGCCAAGCGTTTTCGGACGAGGTGAGAGCCTCGGCATCAGCGCAGT
TACGGGGTTCCTCACCGAGCTTTCCACAGTAGCCGATGCTGCGAAGCAACGATGCAGCGA
TGAAAGCTGTTATGGTGGTGCTGACGAAGCGCTTCTGCAACGTGCCATGGTGATCGAAGC
CAGAGTCACGACTCATGCGTCTTGCTTTGCACGCTCAGACGTGGTAGCTTAGATAGCAAG
GATCTCTGCACGGACGACAGGTTCACGATTCGCGCTTGCACTCGTGGTGAGGGTTCGTTA
AAGTGGTCCAAAGTAGGATAATGCAACATGGTGCATGGCTGTAGAGGCTGTCAGCGCACA
CACACCTACACACACTCAGCTTCTCCACTCGACACGTGCGACTCGTGAAGAGGTTCGGAT
GACAGTTGGAATGCGTTGGTCGGCTTGGTCCCGACGTTATCTCGAGTGAGTGGTGAGTGA
GCGAGTGCACCCGGGCCTGTTCGTGTTCCAATCCAAATTCAATTCATCGCTCGCATTCGT
GATTTGTCGTTGGGTAGACACTTCATGACTGGACTGTGACACTCATCCGAATCACGAATC
AAATCTACTGTATCGTGTAGTCACGACTAGTTATCATAAAAACCAGGCATCAGAGCCCAT
GTAAAGTCAAGTGTTTGAGAAATTCGGTAAATATTCGTGATTGATAAATTCAGCTCACAA
CCCTAAGTCAGGACTCAGGACTCACACTCGTGACTGGAGCGAGGTAGAGATAGCGTCAAG
TCACAGTATATCTCAACGCACGCACGCCTGTGGATAGGCATCGTGATTAACACACGATAT
CCAAGCATGGCCAAACAAATATCGAGTGGATCCTGTTGGCACTACTCGTGATTGACTCCT
CTCTTCTACATCATCGTCGTCGCTCCTCGTCGAGCCGGCTCTCTTCCATTGCGACTCTAC
TCGCATACACCGCTTATCGCTTACATTGGTCGTCATTCTCTTGCTCCTTGGCGGCTCCAA
TGACACTCTAGCGTACTGCCGTTGCTATCATCCCTCTTGTCGCCTTCTCGTTTTGATCGA
CCTACATCTTCGATCGCTCGATTACAGCATCGCTGCGCCTTCACCTCTTTTGGCGCAGCT
CTTCTGTCTCTTGCTCGTTCACCTCGGTCCGCACCGTGCTTTCACCTGCCACCGCAGCCT
CGTTCCAACATGGTCAAGTTTCCAATCATGGTCTCNNNNNNNNNNNNNNNNNNNNNNNNN
NNNNNNNNNNNNNNNNNNNNNNNNNNNNNNNNNNNNNNNNNNNNNNNNNNNNNNNNNNNN
NNNNNNNNNNNNNNNAGCCTCTTCAGAGACGTCGAGATGTACGCTTCCCTTCCGCCGATT
ATGTGCCACTCTGGAATCTGTCAACCACCTCAAGCCCGCTCGAGCACTGCATCGAGACTC
TCTCAATCTGTCCCACTTCCCCCTCCAGTCCTCCAACCTTTCGCCCATATTCCCTTCGGA
TTCCCATCAATCTGCTCGACTCTACCTCTCCCACCACCCATGCACGCCTCGACACCCTTG
GCTCCTCGGCTTTCAGCAGCTTGACTCCAAGCGTCTCTGACACCTCCAGGGTGCTCCCGT
TGGCCCATCCTTTCATCCACGATGCCGACTCGGCCGACGACACCAACACGTCGGCATGGC
AGCCATCTTCCTCCTCGTCCAACTCATCCCGTTCCTCCCACAGCTCCTCTTCGTCCTCTT
CCTCCCGTCCACCTACTCCATCCCTTTCTGCACGCCCAAACCTCGCCACCTCGACCGCAC
AGCAGGATTCGTCCGGCAACCACGGCAGTGGATCCAGTACGCCCACGCAAAACAATTCTC
TCTCTCCCTATCAGATCGAGAGTGCACTTCTTGGCCCCTCCTCGCTCCTAACCACAGCCG
CACGAGGTAACTACCAACAGCGTCGCGGTGCCGCCGCACCGGCGTGTCCCCAATCATCCG
AAACCGACCACCCGGCTCCCCTCTGGACCGGCTCGGTCGCTTCACCAAAGCATCGCACGC
TCCACTACTCGTTTGAGCACGGCGCCTATGGAATCCCCAAACGCCATCCCTGGGCAGCTG
TTCGCGGCAATGGCAAGCGCGTCCAATCACCCCCTAAGCCAGCTGCCCGCTCAGGCGCCG
TAGGCATGCTAGCTGCGGCTGCTGACTTTCTTACCGGCTCTGCATCCGCTTCGGCTCCAG
CAACGCCCAAACAGAAGCTAGGTGGCGAAACGCTCGTCGCACAGGATGGTCGTCGCCTTG
GCCTCAATTCGCCCATTCGTGAGCACGGTCGCATCGTACAGGATCGATTGCAATCCGTCC
AGGTTGGCGAAGACGCTTACTTCCTGCGTCCCGACTCCATCGGTGTAGCAGATGGTGTCG
GAGGCTGGGCCTCGCGCGCCGGAGCTGATCCAGCCCTCTTCTCCCGCCTTCTCATGCACT
TCTGCGCTGCAGAACTTAGCAAATTCGACGATCTTAGCGCAGATGAATTGGCCGCTCACG
GTGGTAAGAAGCTGCGCGAGTGGGACCAACTCGACCCTGTCGAAGTCATGCACGTGGCCT
GGGAGCGATGCGTCCGCGCATCACGGCGTGAAGGCATCCTCGGTTCATCAACCGCGCTAC
TTGCCGTTCTTCGAGGAGACGAGCTTCGCATCGCCAACCTGGGCGACTGCGTTCTGCTCA
TCATCCGCGCAGGCGAGCTTCTCTTCCGTTCCACCGAGCAACAACATTCCTTCAACTTTC
CCGTTCAGCTAGGCATGATGGGTCACACCGCAGAGAGCGTCACCATCGCAGCCAATCGCA
CCCTTGCCCGCGATGGCTTCCTACAGTCTGGCGCTTCCGACGATTTGGACGATAACGCTC
CTAACCCGCTCGGCACCTCCACAGCCGAATCCATGGATGAAGCACGTAAGAGCCTATCAC
AAGCATCTGCGGCCACCGATGGCGAAGACGCCGAAGAGGCTGACTGGGATGAGCCGCGTC
GTGACGCTGGTCGATGGACTGTCAAGGTGCAAACAGGTGACATCATCATTGTAGGCAGCG
ACGGTTTAGTGGACAATCTCTTTGACGAAGACATTGTAGAGGAGGTGCTCAAGTTTGCTC
CGCCGCCTACCTCGTCCCAATCCATTCCCGAACATGACCTAGCCTCGCTCGAAAACGGCA
ATCGCACCATAGAGGGACAGCACGACTACCGCCTGCCAGACGACTTTTGCCCACAGCTGG
TCTCTGAGGCGCTCTGTTCTCGTGCCAAGGCGGTTTCTGAAGATTCGCGAGCCGTCAGCT
CTCCCTTCCAACAGCGCGCCATGGAGGAAGGTCTACATTATGTAGGTGGCAAGCACGATG
ACATCTCGGTCGTCGTTGCCGTTGTGGGTGATCCCTCGGAACGCCTCAATCGGGCTAGTT
ACCCCGTCGTATCCGATCAGGACAGCTCAGTTCCGGCGCAAGCAGGGGCATCTAGGCGCT
GACCAGCGCTCAGCATCCGTTTCCGTCTAGCCTGTATCTTGACTCATCTCAAACCCCTCC
TAGGCACTCAGCGACGAGCACTCCAGCGCCGTCATCAATTTTGTATCTTGCACTTTTAGC
TCTCGGATGCCTTCTGTCTCTTCGGCTGGATTCAATCACACTTGCAAAAGCGCAGACTCA
AGCGTGACAGTGGTGCAAGTGGGATGGTGTTCAGATGTTGCAATGGCTGGAATTTTTCTG
TGTGTCTGTGTCCAGCATGCTCTCACATGTCGTTGGGATCTCCTGTAGACGTGAGCAGCT
TCTGATTTTGCTGGACCCAGTTGTTGACCGCCGAGCACTGTGAATAAAATGGATCGGTGA
TCGCAAGCAAAGGGATCTGATCTGGCAGAATCTGAAACTGCATCAAGAGACCGATGGCCA
TGTGAGGCATGAGATGGCAGTGGAATGGCCAGATGCCGGGATTGTCCGCGACAAACCGGA
AGGCGATCCAGCTGAACGGCGGCACCGAAAAGACATCTCGACGCATTGGATTGATTCTTG
TATCTGAAAAGTTGGAAGGACCCTGGAAGTTGCCTGCGCCTGCTCCGATCAAGAAAGGAG
TGAACCCATGAAGGTGGAACGGATGTTCGCCCTCATCGAGGTTGTTGACAATAACATCCA
TAACGACCACCTCGCTGTTGGTGACAATCATCTCGTCTGGGTCATTGTAGTACGCCCCCA
CGCTCGAGTTGGTATTCAAGGCGTGTCGGGTCGCTTCAAAAGTGTAGGCTTTCATCAACG
ATGCTTGAGGCGCCATTTCCGATGTGAAGGTGGTCTGGTTGAAAAAGGCATGCCATTGAC
TGAATGCATCCAGTCCAAAGTTGACCACCAGCTTAGTCGTCATGTTAGACGCAGGAGCAT
CGATCCGAGTGATGGGAACCAGCTGCGATGTGCTCAAAGACTCGGTTACGTTGACGAGCG
TAGAGTTGCCAGCGTTCGAGGTCGGTGGAGTTGAAGCGCTGACACCCTCGTAGCGCATGA
TGGCATACTGATCCATGACTAGGAAAGGGTTGTCATAAGCAAACATGTCGTCAAGTACCT
CTGCACGTACCGCATAGGCGCCCACGGGTTGATCAGTCTCGACTATCACCGAGTATCTCT
GCGCTACCATGATGTTGAAGCACTGCACAACAATTGGTTCGACCTCGGTGCTATCCGCCT
CGATAAGCGTCATGCTATGGCCATCAATTGATATTCGGAAGCTGGCAAGCGAGCCGGCGT
TGATGAATCGCATTCGCACACGCTTGCGAGCTGGAACAGTGAAGTTGTATGCTGTCTTTC
GTGTGAGATCGTCAGAAATGCAGCTGGTACCATTGGGAGCAAGCGCGCAGTTTGAGAAGC
CGAGGCCATTGATCAATCCGTAGTCCGGGACCGGCTCGTCGCCCTGGTCTCCGCCCGGTG
GCCCAGACTTGGACCTAGCAAAAGCAGCGACGCTGAAAGAATCCGCCTGATAAGCATCAT
TGACCACAAAAATGAGGTCTTGGTCGTAGTTGGCCCTAACAGTGGTACCATTGGATGGGA
TCGTGGTGGTCGCATTGTCTGGGTTGATTATTCTGAACTTTTCATCCTCTCCATGGAGGA
TCAAAGGTCCAAAAATGCCATCCGCGTAGGTCGGAGCGTAATGGGAGTGCCACCAATACG
TGCCAGACTGCTGGACTGTCCAATTGTAGGTGAATGAAGTTCCAGGCGCGATGCCACACT
CAGTAATACCGGCTGAGCCGTCCATCTCGTTAGATCCTCGCTGATACTGGCCGTGCCAGT
GAATCGACGTTGGCACGGGCATTTTGTTTTCGACATGAACGATGATGCGATCTCCGATGT
TAGCCTCGATCTTCGGGCCAGGATACAGGTTGTTTACCAATCGCATTTGCTTTGTAACTC
CTGCTGGATTGGAAAGCACCTGGGTGAGTGTCCAGTTGTAGACTCGGTCCTGCGGTGGTG
CGAAGCGGTTCCATGTAGGATCGAGTGTGAGCTGTGAAGGATCGGCGAGATGCTCCCTGG
AAATAAAGGGTAGGTCGGAAGCTGTGGCGCCTGGCACCAGGTTTGAAGTCGAAGAGTCTA
CATTAGACTGCGATTTATGCTTGTGTTTGAGCCCTAGACCAAGACCAAGCCCCAAAGCCA
ATGCAGTGACGCAAACTAGCGCAAGTATCGCAGCTATCACCGCTATCGAGCGTCTCCGAG
TCGGTGGCACATGGACAGCTCTGAGGTTCGATCTCTGCGACCCGTCCTCGACGCTTGCAA
GCGACTTGCTGCTCGATTGACTGGCTGTCTTTTCCCTTGAAGTATGTGGCTGGGAAGTCC
TGGTCACCATGGCGACTAGTCCCAGTTCACGATGACAAGGCTGAAGTGGCTCGCTCACGT
ACCCGAAGTTGGTTGGCTGCTGTGGAGGTGGGAAATGAAAGAAAGCGAGAGCAGAACCTA
CTCGAACTTTTCCAAGGATCTGTGAAAGACTCGTGACTCAGGTACGGCTTTGACTAGTCA
GGGTTATATCGCCTTTGCCTCCTCGTTTCGAAAATTTTGTGTAGGTGTGTTCTTGAATTG
GATACGAGCGTAAATGGAACCGAGTGCTCGATGCAGCTCCTTACCACAAAGACTGACAGG
CTCACAGATACAGCGCACCTGTACGAGACTGATCAAAGCGCTCTCTGTGACGAGTCATCT
GATTATGTGGAGCCAAACCACACCATGCTGGTGTTGCCCGCTGGTTGAACGTCGAAACCC
ACTATGAAATTGCTCATGGAAGGTGAGTCGACCTGAAGAAACGCGTGTGGGTCGCAGAGC
ATGCGGAACGGTATCATTTGAGTTCTTGCCAACGATGAGCACGTTGCCGCCGGTGGCTGC
CGGAGAGTTTGGTGTGGTCCAACTCGAAGATTTCACCCAGCGAGAGCAATTGCAGCTGTG
ATTCACGATTGTCGTCGGGCCAAGTTGGACAGCCGAGGCTGGCGTCAAATAGCGGTAGCC
AATGAGCGCGCGAGAATTGCTCCTGTGCATGCACCGAGGAACGTGTCCTTCGCACATGCA
CGATGCATGATGCACGATGCAGCCACGAGCCTGTTGAGGTTCAAGCTCGATCGTGACTCG
TGACTGATTGCACATTTACTGTACGATCACAGATTCGTAATTGCCCACCCTCGCTTCGAC
ACATAACTTTTTACTAGGTATACTGTTCGAAGCAGCGGTGAACCTCGAGAGCGCGTTCTA
TCCAGCCGAGTGCTAGCGAGTGCTAGTGGATCAGCACGGCAGAAAGCACTGCTGAACCCT
GACTATAATTTTTTGAGATGTCGAGCAAGCCCAACGACCCTCTTGCTCAAGAGTTCAGTA
TACAACACGCTTCGCCACTTGACAGGTTGTTCCTGCTTGGCACGTTCCTCGGCCTGCAGC
TTCGCTGAAACATCCGTTCCCCAAACCGTGACACTTTCCGCTTGACAAGTTGAACAAAGT
CGGCAGCTTGGCTATGTGCACATACACACGTCTCATGTACGATCCAGAGCCGCCGGCTAC
TGAGGTTAACATCCTTCTCTTTCGACCTTGCCGCAGCGGACGTACGTTCAAGGGCCACTG
CTTGCCGCTTTTTCGGCTCCCATTCTCTAATGCCGCAAAGTGATGTACACGTTGCAACCC
GTACCTGCGGTTGCAGCCGAACCTTCGGCACTTGATCGGCAGTCGGTTACAAACGCAACC
TTCCTGATTGGTCAATCCATGTTGAGCACCTAAGTGGTGAGGTTCCCACGTTTTGGTCTG
CCTTCATCTCAGACAGCTTGGATCGTTCGGTGGAGTTACTTATCGCGCTCAAGTGCAGCA
CACTCGAATTGTCGTCTTCATTTCGGTGTTCGGGCAGACTCCTTCTGCTTGCGGCTCCAC
GAGCTCGTCCTTCCGAGAGTAGAGTATGTCTGCGCAGTGTGCTGGTTCTGAATGGACTTC
TCGAGACTGCTAGCTACACTGGCGTGGGTTTCTATAAAGACAGAGACAAGGTGTCCTTCG
TTTGGCGTTTCGTTTCACACTGTACACATCACCGACGTCGTCATCCAAAATGAAGGTTGT
CGTCGCTGCTGTCTCCGCCGCTCTCTTGTGCGTCAGTGCCTCCGCTGGTCCGATCGAGAA
GCGTGCTCACCTCGGCCTCACCTTCGTTCCTCCTTCTACTTCGCCTCTGAGCCAGTCACA
AAATTACGTCGGACACAACAATGCTTCGCTGCCCAAGCGCGAGGTTGTGCCTGGTAAAGC
ATTCGACCGTATCATCCAGATCTGGCTGGAAAACACTGACTTCGAGGCTGCCATCTCGAC
GCCGGCCTTGCAAGCTCTCCTCCCCGATGGCGTTCTCTTCGACAACTACTACGCTGTTAC
GCATCCCTCGGAGCCCAACTACATTGCTTCGGTAGCTGGTGACTTTTTTGGCCTTGGCGA
TGATACATTCAACCATATCCCCTTGAACATCACCACTGCTTTCGACCTCCTTGATGACGG
TGGCAAGAACGGCAAGCCTATTTCGTACGCGTGCTACCAGGAGAACATGCCTTATGACGG
ATTTACGGGCTTTAACTACTCCTCTAAGAACTATGTTACTCCAGGAGCGCCTGACTACAC
ATACTACGTTCGAAAACACAATCCGTGTGCGATCATGGACTACATCAGCTCAAACCAGTC
GCGTGCGATTTACAACCGCAACTTCAACGACCTTGCTGCCGACATTGGCAACGATGTCAT
GCCTCAATGGGTAAGTTACTCGGCCTTTTTTCTGCAAGCGCTTTCCACGACGTGCTGACA
CGATACTTGCTCTTAATTCACGATTGTCAATCACGAATCGTTGGTCGCGATTCTGCTCTT
GATCGGTGTGGCAAATCTTGACAGAACTTCATCACCCCAAACATGGTTAATGATGGCCAT
GATACGACAGCCGCCTTCTTCTCCAACTGGACTAGCTATTTCCTTACCCCGATGCTTAAG
GAGCCCAAGTTCAACAACAACCGTACGCTTGTTCTGCTCACGTTCGATGAGAACGATAGC
TACTCGGCTGCCAACCGCATCTTCACGATTGCTCTCGGAGGAGCGGTTCCTTCGAGCCTC
AAGAACACTACAGACCACACCTACATGACGCATTACTCGGCTCTGTCGTCCATCGAGGCC
AATTGGAATCTGAAATCGCTCGGTCGTGGCGACACGAACAAAACCATGGCCAACGTCTTC
CCCTTTTGGGCCGAGCTGTTTGGCTACCAGAATACTCAGGTGGATGATGCCGATATACCC
ATGACGAACCTGACGGGGATCTATGCAGGCCCGTTGAGTGGCACTGCGAACACGTTGTTC
TATGCACCTGTAGATGTCAAGGTGATTGGTGCCGGTGGTCAGCCTGTACTGGTCAAGAGT
GGTCTCAACGTTTCTCAGACACTTGCTACGCTCGTCCAGACCAACTTGACGGCCTTGAAC
CAGAAGCCTGTCTGGGAGACTGATCCTGGCTACAAAAACACCAACGTCTCTACTGGTTCT
GGGTCCGGTTCGCAATCCGGCACTTCGACTGCTAAGCCGAACGCTGGTGTGAAACCTCTG
TTGGCCACAAGTGGCGTCTTGGCTGCTGCCGTCTTTGCCAGTGTCGCGACGCTCGTGTGA
TTCGTGATCGTATCGACCAGCAGCTTTCCATCTTTCCTGCGTGTTGCGGTCGTGAACTCG
TTGAAAATCGCGTCTCGCACCGTGCCGGTTGTCGGCGCGTACATGGCATGTGGTCACCGA
AAGACTCTGTGGACGAGGCACTCGGTAGTCGAATCTGCCATTCACGATTTCGTGCATGGG
CCATAACCGATCCAAACCGCTGAAGCGTCCAAGCACTAGCTCACCTGCCATCGACTACAA
GCTTGGGCTGACACGGCATCACTTGGAGAATTTGTACATTTCATAAAACCATCAGACCAT
CTAGACAACACACTCATGATTGTGATGATTGTGATCGTCGGCAGAGGGAGAAGCTCGAGT
GGCTTGTGTTTCGGCCGTCGATGCATCTTGCAGTGCCTTTAACACAAGCTCGCTGTATTC
TTGAGCGAAGCACCAAGCCGGATTGTCGTCACGCACCGACTCTACAAGCGTGCGTAAATG
TTGGCGGTCGAGCTGTTTGAGTACAGCGCGAGTTTCGCCGCCTTCTCTGCGCACACCGTT
CTCTGTCTGGCACAGCACGTCAGCACGCCAGAGCGCCAGCCCGCAGAAGGTCGCATGACG
CGTATCGCCTTGCAAGATCCAGCGGCGCGTCTCGGAGGAAGCGTTCGTAGCGCCATCCTT
ACTCTGACTGTTCCGATGGTGACGTCGTTGTAGATCGCGCTCTGTATTTTGCTGTGGAGC
AAATAACTGCGCATGCGACGCTTGTCGAACATCTCCACCTGCCATGTGGCGATCAAAGAT
GGCGCGTCTGGCATCGGACAATCGTCCTTCCCCAGCGAAGCTCGACCATCTCGGTGGCAA
GTGTGAAGCTCGACGCAGAGCCGTCGCGGCACTGGGCCCAGCACCTACCGATACCGAAGC
GCGCCAATCTGCAAGCACCTCGAATCCTTCTTGCACTTCGTGTTCGCGAAAGATACCTGC
AAGCCCGAGATACTGAAACTTGCGATGCCAGAATTGCACGCGTAGCCAATCTTGGCTGCG
CGTTGGCGTCGGCGTCGGCGTCGGCGTACCAGTGTCGTTCCGGCTCTCTTTGGCGTCGCC
CACCTTCGCTTGATTGTCATGGTCTACGGTCAAGACCAGATGGGGCCACGCCTGCTTGGC
TGGGATCAGCTCTTCGCATACGTGCTCGCCGATCGAATTGGTAGATTGCGGTGATGACCG
CTTTTCGTCAAGGAGTTTGATCGTACATACTAGCACCACCAAAGACATGTACACCGCATG
CGACGAAGCAGGCGCCAGCCTCTCCTTTTTGCACTTTGTCCTCGCGGCGCAAAGTAGCGT
CAAGATCGTGCCTGCATGCACAAGCGCCCTCCGACAGTATGGAGATTCGGCCCAAACCTG
TAGCAGCAGCGCAATCTTTTCATGCCGCTCCTGATCGATTGCAGAACTACGTTTGCTCGT
AGCCAAGTAGAAGCAAAGCGACTGCAGCGGAGCACATAGTCCCAAAAAGATAGTCTGCCA
TCGAATCGTCAACTGCTGCGCGTCGTCGGTGACTTTGAGACCGAGTCCTGCGGCAGCCTC
GTCACTGTTTGTGTGACAGCCATTTTTCGAGCCGCTGAACATCTCGGACCAGTTCATCAG
AGCGTGCGCTACTCGCGTGGCGTGCAAAGTGCGCCCGATCCGCCAACCAGGAAGGTCGAT
CAAGCTTGCGCTCTGAATGTCAAAGTGGTCCGCGTCGATTTCGAGCTGTTCGGGTAGAGC
GCCTGTGCCCCATGCTGGCGTCTGATACCAGCCGCTGTCCACCATCCATGCTCCGTGCAC
AGCCTCCAACAGCGCCGACATGTACAATTGCGGTACGATCCGAACCTCGGACGTCGCCGT
GGGCGTCTCGCTCTCTGCATCCTGTACATCGGCATGCGATGGACGCCGGCTAGAGCGCGC
TGACGAGCTTGACGGCTCTGTGACCTCGACAAAAGCGCCTGTCACTGCACTAAATGTACG
TTCCGCATTATCAGCATGCGAACGCGAAGGCTTCGAAGCCTGAGTGCTGCTCCTGCTGGC
ACCAAAATCGAAGGAGCTGCGAAAGCGCGGTGGAGCAACAGTTGCGGGCTGGTTCGCCAC
ATGTGGTCTGAGCAACTGCTCTGCAAGACAGGCTGCGATTGAAACAGGCTTGCCATCCGA
AAAAGCGACCTTGGCACCCTTCGAGGAAGGCAGAGAGGTGCTGGTGGCCAGTCGACTCTT
CCACACTTTCGGCGGCCAGGCGAAAAACACCGAGTCTGGACACGGCTCGTGGACGTGTGC
AAACACGAATTGACAGCGTGGTCCCTCGAGCCGAGCCGAGAGGTCGATTTCGAAAGGCGA
AAAGTAACACGAAGACTGCGAGTCTAAAATCGCACACAGAAGAAGCGTCCTCTTGCGGCT
CTCGTGCTCATACCAAAGCGACCACAGCTCAGACAGCTCTTGTTCATCGAGCTGATCCAG
ACTGTCTGTATCGATCCGATCCAAGGCGACATCAAATGTCGACGAGCGCGTCTCCACCTT
GAGCACGTCCAAGAGAATCGACTCGCGATTTTGCTCGAATTTGTGCCAGAGATCAGGTGT
GTGCTGACGCATGCCATACATGCCGACAAGAAGAAAGCAGTTCAAGAAGCACTGCAACTT
GGCGCCAAGATGAAGAGTGTGTCTACACGACAATACCACCAAGCCGAACAGGAAACAGAT
CAATCGGTGCCCTTCCTCGGCAACGTTGGGAATGGTGCTTTGCAGCGATGCCAGAGACAG
GAGCGCAAATGCCTCTTCCGAGCTGTGAGCTTTTTGTTGTCCGAGCATGAATGGATGATA
AATCGGAGCAGCTGTACGAATCACCTTGGGGATCAGCGGTGTTAAAGACTCGAGCATCTC
GACCGATGGATGCAGGTGGTTTTGGCACAGCTGAGCGAACGCACGAAAACGATCCACGAC
CAACTGCAATTGATCGCCACTCACCGCTGACGTTGAGACGGAGGCGGAAGCGGAAGTGGA
AGCGGAAGCATGTTGTTGTTGATGATTCGAGGGCGCAAGACCCTTGTCGACCTCGGCCTG
ACTCTTGTCGACTGCGTCTGCGAACGAGACATGATCTTGACCTGCGGATCTTGTCGAAGT
CGCAGCGTTGTCGGATGCAATGGTAGCGGCAATGTCTGGATGTCTACCATTATCCGTTGG
TGAATTCATGGCCACGTCTTTCGAGTCAGAGGCTGTTGGACGTGGGACATTTGGCAACGG
AGTAGCTTGGTGCAGGCTGTCTCCGTTGCGAGCAGACTTCTCTTCGCCTTCTTCGACCCT
GGCAGCCCTCTGCGAAGGGGACGATTCATGAGGCTTGTTGAAATTTGGGTCTGAGTATAA
GGACATGCCAACAGTCTCTTGCGCTTCGCCCTTGACGTTGGAATCCTCGACTGGTTGTAT
AAGGGTGTCATGCGACTCGCCAGCATAGCTTTGGGTACCACTTCGATGGACGTGAGTTTG
CGAATTGTTGTCAAACGTCATTGATGCCGAGCTCCAAGAACGCTCCATCGACCTTCGACG
AGAAGTTGCGTTCGGACCAAGCGCTTCGCTTTGAGATGCGGTCAGCGATGGCAGGTAGGC
AGAGCTCTGCGACGATTGGGCTTGAGAGAATGAGTGTTGGTGATACGACGAGGCGGATGG
TGCAAACCGATCACCGGCCCATGCAGCCGACACTGCGGTTTGTGAAGGTATCAGAGGCGC
CGCAGCCATACTGGTCTCTGGCTGCTGCGCGAAGCATGATTGCGAAGAAAAAGTGCGCGA
TGGGTCGATGGCTGATGATTGACTGGAGCCTAGGTCGATGCCGAGATCGGCCATGATTCG
TTCGACTTGTTCTGCATTGGGCGGGGCGACAGGAGCAGCGTTCTCGCTAAGATTGCGAAA
GTCGACGGGAAAGCAGGTATCGGCCGCCATGGTCGAGCGTTCGCAAGGAGATGCGCCGGA
GCCAGCAGGTATAGGACAAGCATGAGAACAATTTTGGCCGTGCTCGGTGGCCGATTCGAC
GCGCACGCGCTCGGCACCCTGCGCTGTGAGCATGGACGGATCGAGACTGGCCCAGCACTC
GTCACCGTGTCTCGAAGGCATCGCGCCCACGAAGAATTCAGACTGGAGCATCTCCGTCTG
CGTCGGAAAGTCTGCCAAATGAGGCAGCTCACCAAATGAGGGAAGCCCAGACGGTGTAGC
GGAGGAGGCAAAACTCGGGTCGATATAGCCACGTCGACCGTGGTCCGATGGTGGAAATGA
TGCGAGGCCCATGGCTCCTACTGCACCCGACCATCCCGCGTGACTACTAGGATGAACATA
GTTCGTCTGGCCATCTTGGCGTTCCCAGGGGAACTGCGACGGAAGCGGAGCTTGGCTGGC
TCCGTGGTCAAAGTCGGACGCTTGCATCCAGTTGGACCTATACATGGAGGTGCTCTGGTC
GTGAGATGCCCTTCGCGTTGGACCAACACGATCCATTGGCTCAGAGGTGTTGGAAAAGAG
CGACGGTGTGCTGTACGAAGGCTGGCAACTCGGTTCTTCTTTGATCGAGTAACTCGTCCT
GTTCTGATAAGGGCGCATACCATCCTCCTGAAGGCAGTAAGTAGTACGTGGCGTTGATTG
TCAGCATCGCTAGGGTCAAGGCTGAAGTTGATTCGTGGTGACACTTACAGGTGGAGCCGC
GCCGGGCAGGAAGGCGGCATCTGGCGCGCGGGAGCTGTCACGCCAATGGGCTGAGGAGAT
GCCCTTGGGTGAGTGAGTCGCGCCATCGCGGCTGTAGATGTCGGGAAACGAGGCGGTTCG
TGCGAGCGGATCGGGTAGGGTGCGTGGGTCATGTGCTCTACGCTGGTATGCGCTGTTGTT
ACTGTTGAAGGCGCTTTCAAACGGTGATCGGAGCGCCAACATGCTGTAGCTGCTTGTAGA
GACAAAATTCGACGAGGCGGCGGCGCCAGGCGCAGCGCCAGTATAGAGGCGCTCAGCGGG
TGTTGTCGAGGAAGCAGAGGGAGCCTCGGGTGAGCGGTAGAGATGGGGATGCTTTCGACG
CAGATGGCGCGCCATGCTGTCGTTGCGTGAAAATGCGCGATTGCATCCGGGACAGGTAAA
GTCGCGCCTCTGGGTATGCGTCATCTCGTGTCTGCGCAAGTGCGCTCGCTTGACGAAGGA
GGCTGAGCATCCTAGCACGTCGCAATGAAATTTACGAGCCGGATCATGGCTGCGAAAAGC
AGGCATAGCGAGTCAGAGACGGCCACGACGGTGTTGACGAGCAGAGCGGACAAAGATCGA
GTAGGTTCGGCTCGAATCATCAGATCCGTGGCAGAGAGAGAGATGTTGAAGGTGGGACAA
AAAGGAGGGACCGGACACGAATCATGAGTGGATACTTCGCATTTAAGCAAGGGTCGGACA
GCACAGGCAGATACGGGAGTGGGGACCAACGATAGCTATGCGGCACCACAGATTCCCACC
AACCTCAGAGGACCCACCAAGACAGCTACAGTATCAATGAGGCCACACGCGCACTTGCTG
CGATTCTGGCTCAGCAGAGGTTAGCAATTCGTGCTTGTTTAACAAGCGTCGACGAATGCA
ATTCATTACACAGCGTGCGCACACTGAAACGCTGGATGGCTTGTGGGGGTTGAAGCAAGA
CGAGATGAAGCGCAGCTGGATGAGCGCACACGCTTCCAATACGTGATGCCAAAAAATTAA
ACTCTGCCCGACGATGCTGTTTTGCTATCGGCCAATATTGGCATGGCACAGCTGCGAACC
CAAAGAGGCTCAAGGCGTAGCTTACTTGAATGTCTCGAATGCATCGGGAGAGTGACCTTC
TTTCTCGACGTAGTAGCGTGCAGAACGCAAGAGAGCAGCTCGGGAGTCGGTCAGGATGTG
GCGGCCCGACCAACCACCGAAGGTGGCCGTCCAGTTAAAGTTGCGCATCTGCATCCAGAT
GTGTTCGACGTCGCGCGGCGGAAGTGGGATGTTGTTTGGGAAGCTGTATGCGAAAGTGAA
CCTCTTCCTGTCCAATGTGACCATGAAAGTATCGGCGCAAAAGACAGCGGCGCCTCTTGG
TTTGCGGGGAGCTGGGGCTTCGGCGTCGCGATCCCAGTGAAGAGCGTTGGAGCCAGGGAA
ATGGCCGCCGCATCTGATGAGCGTGAGACTGGGAATACCTGGGATCGAGAAAATATCGTC
TTGGACTTGGACAAGGTACTGTCGGCGTGCAGGGACATCGGGGTTAGAAGGGTGGCAGTT
CAGGCCACGTTGATACCAGTGGCGGTCGAGCTTGGAGATGAAGACTTTGCAGTTGAGCAT
CTTGGCCCATGTCAGGCTTGCCGCATTGAAGTGTGGATGCGAAATGGCGATCGAGTGGAC
TTTGCCGGTAGGGCTAGCTGCACAAATACTCTGCATGAGTTCGACAGAGGCAAAGCCGCA
ACAGTCCCAGATGACGGCACCAGCCTGGGTGAGCAGCACGATAGGCGTCTGGCCGATAGC
GAAAGGAGGGTCGAGCTTGATTCGCAGAATGCGAGCATCTGATTCTTCTGGAACAAGTTC
AAACGACGTTGTTGATCCGAGCAGTTTCTGCGACGTATACGTTTGGCCAGTTGGGCACGG
GTACTGTCGGTCATCTGAAGCATCCGAAATTTGGGACACAGTGTGAGTTGCCACGATAGC
AGAGTTCGGCAGAATCGATGCAACCAAGTTAGAGGTGGCCAGCACCGATTAGAGCAAGAG
GCGCATATTTGCAGCATTCACCGGCGTGGCAGCGAGTGTAATGAAGAAGACGGGGTTACC
CACCATAGCAGATAAGACACTCTTCGGGTCCTGATTCCGAGGAGTATTGGTTGCCACACG
TGGTGCAGATAGCTAGGTCCGCACTGGAAGACAGTTTGACGGACGAGGACAGCAAGGTCA
GAGTTAGGTGGGCAGAATTACATCTGGAGCGGCACCTATTATTCGCCAAAGGATAGAAAT
CACGAATGCAATCAGAGTCAACTTACTCCTGCTGCCAAAAGTGTTTCATATTGGACGATA
ACGTCGTCGTCGATTGGGTGATCGGAGAATTGGCCGACGACATCCTGGCCGAGGCGAGCT
AGAGGTGAGACGAAAGCAGCCCAATTCGCGATTTCAAGCGTATTCGTGATTCGAGTCGAG
CATCGATTAGTGTTGGCGTGGATGAGGCATGTGTCGTGCCTCTCTTGCCGCAAATCGTGA
ATGGCAGAGGCCAAAATCAAGCTAGTTAAGGGCGAGGCTCGAAAACAAGCGTGAAGCGTT
GCACACTTGATGCTGTCCAAGTTGGCGATCACAGCGAGAGGCGTGAAGCGTTGTGCTGCC
TGACTTGGCTGGTTCACTCAGTGACTGTCGGATCCCCGGATCATCACATGGTCTGTCGTG
TGTGAGCCAGGGTCATGCGGGTCATGCTAGATTCGTGATTCGTGATTCGTGATTCGTGAT
TCGTGATTCGTGATTCACTCGTGACTAAGTTCTGACTGTCGTGTGGAGGAGGCACCTACA
CTCATGGACTGACTCACGTCTTGAAATCGCTCAAGCTCAGCTCAGGTCCGTGTAGATAAC
TCGCAGCGTGCAGGGAAATTCTAGATCAGGATTCAGGATCTGTGATTCGTGATTTAACTT
AAGTTAATCGTGAATTATATTATTATAAAAACTCCCTCAAAAAGGGGGTTGCGAAAAACA
CGAGTCCATTTGTGGCAGGGCGTAATTAACCTTCCAATTCCATGTTCACATACATGACTC
GTGATTACGTGTTACACGTCTGATTCCGATTGGTCAGGGTTCAATCTGCCCGATTGTGGC
CGATGCCGGAACGGCCAAAGCTCGGGGAGAAAATTTTGAGAATTTTGGAAGAAACGCAGG
CGTGGGCGGGTGCGGTTGGCTGGAATTGTGAGTTAACTTACGTGTGAGTAATTCATGATT
CACAATTGGTGCTCGCCTAGACCATGAACTGAGGTGTTCCTTGCCAGATCCCGTGGTGTT
GCTTTCAGACACAACGACGAGATCAGCCTATCTACCATCTTCTGATTCCGCATCGCACAA
ACTCGCAGGTCTAGTGCACCTTCACCAACCCACGTCCACGCTTTGTCGGATATTGCGCTT
GGCGAAAGCCTCCGTCTCATCAGCACTAGAACGTCAGCCACCATCATGGTCGCCATTCCG
CGAGTGGCTGCTGCTCGTTCGCTAGCTCGCCAGCTGGCCAGGCAAAGTCTGAGAACAACA
AGCTTCGCATCTGCTCCGGTCCGCATCGCCATCGCCTCTACACCGCTCGCGCGCTCGCCG
AGTTCGTTCCGCAGTCTGAGCAGTTCCACCCGCAGGAGCGCAGCAGCAGCAGCCGCTGCC
GCTGCCGCCAAGGCCACCCCAGCACACGATGACTCGCATACACCTATGGCCGTACTTACC
GAGGCCGACCTTGGTCGTCTTGTGCGCCAGCGTAACGTCGGTATCTCTGCGCACATCGAC
AGCGGCAAGACCACATTGACAGAACGAGTGCTCTTCTACACGGGCAGAATCAAGGACATC
CACGAGGTCCGAGGAAGAGATGCTGTTGGAGCCAAGATGGATCACATGGAGCTCGAACGT
GAAAAGGGTATCACTATTCAGAGTGCTGCCACCTACTGCAGCTGGAAAGCTACTCCGCCC
ACAGAAAAGGCGAGCGTCAGCGGCGATGCTGCCAACGTCGAAAGCAAGGAACTCATGGAA
AAGAAACAAGATTTCCACATCAACATCATCGACACACCTGGTCACGTTGACTTTACCATC
GAGGTAGAACGTGCGCTGCGAGTGCTCGACGGTGCCGTCCTCGTCCTTTGTGCCGTATCG
GGAGTGCAGTCGCAGACCATCACGGTCGACAGGCAGATGCGACGATACTCGGTGCCCCGT
ATCAGCTTCATCAACAAGATGGATCGTGCCGGTGCTAATCCGTGGCGCGTTATCGGTCAG
ATCCGTAACAAACTCAAGATGCCAGCAGCCGCCGTTCAGATTCCGATTGGTGCAGAAGAC
GACTTTAACGGTGTCATTGATCTGATCCGCTGGAAGGCCGTCTACAACGAGGGCCACAAG
GGTATCGACATTCGCGAGACCGACGAGATCCCCGCCGAGTACCTCGAGCTGGCCAAGCAG
AAGCGCGCCGAGCTTATTGAGCAGCTCGCAGAGGTCGACGACGAGATGACCGAGATGTTC
ATCGAGGAGCGCGAACCTACGATCGAGGAGCTTGCCGCCGCCATTCGCCGTACCACGATC
CGATGCCAGTTCTCACCCGTCTTTCTCGGTTCGGCCATCAAGAACAAGGGTGTTCAGGCC
ATGCTTGACGGCGTCTGCTCGTACCTGCCCAACCCTGCCGAGGTGCCTGCCACGGCTATG
GACATGAGCAGTGCTGCCACTAAGAAGGCGGCGGAGGAGGCAGCCCAGGCTGCAGGAGAG
GACCAAGAAGCAGCAGCAGAGGCGCGCAAGAATGCGGCTCCACCCGTTCTACCGCTCTCT
CCGGCTTCGGAAGCACCGCTCGTGGGTCTCGCATTCAAGCTGGAAGAAGGCAAGTACGGT
CAGCTGACGTACATGCGCGTCTATCAAGGAACGCTCAAGCGCGGCAACCTGATTTTCAAC
GCGCGTACCGGTAAAAAGGTCAAGGTGCCTCGACTGGTACGAATGCACTCGAACGACATG
GAGGATGTCGACGAGATTGGCGCTGGAGAGATTTGCGCCATGTTTGGTGTCGAGTGCTCT
TCCGGTGATACCTTTACCGACGGCACTACGCAGCTGAGTATGACGAGCATGTTTGTTCCG
GAACCCGTCATCTCGCTCGCTATCACTCCTGAGGGTAAGGAGTCGCAGAACTTCTCGCGT
GCTCTCAACCGTTTCCAAAAGGAGGACCCCACGTTCCGCGTTCACGTTGACAAGGAATCC
AACGAGACCATTATCTCGGGCATGGGTGAGCTTCATTTGGAAATCTATGTGGAGCGTATG
CGTCGAGAGTACAACGTTCCCTGCACTACGGGTAAGCCGCGCGTAGCTTTCCGCGAGACG
ATCGAGAAGAAGGCGACGTTTGCCTACACGCACAAGAAACAGACGGGTGGTGCAGGTCAA
TTTGGTCGTGTCATGGGCTACATTGAACCTATGGAGGTGGATCCAGAGACTGGCGTTGAT
ACGGCGTTTGATAATCGCGTTGTCGGTGGCTCGATTCCCAACGGCTACATTAGCGCTTGT
GAAAAGGGATTCTACGATGCGCTCGAAAAGGGTGCTCTCTCGGGTCACGCCGTGACTGGT
GTTCGCTTCGTGCTCGAGGACGGTGCAGCGCACAGCGTCGATTCGTCCGAACTGGCGTTC
CGACTGGCGACGGCGGGCGCCTTCCGCGAAGCGTACCAGAAAGCGAACCCGGTGATTCTG
GAACCCAAGATGACGGTCGAAGTGGTGGCACCCATCGAATTTCAGGGTGCCGTGATTGGC
GCACTAAACCAGCGCAAGGGTACAATTTCGGACACCGAAGTTCGCGAGGACGAGTTCACA
TTGACCGCCGAGGTGTCGCTCAACGACATGTTCGGCTATAGCTCGCAGCTGCGTGGTCTG
ACGCAAGGTAAAGGTGAATTCTCGATGGAGTACAAGTGTCACACGCCCGTCATGATGAAC
ATTCAAAAAGAGATGCACGAGGCTTATCGCAAGAAGCAGACCGAGAAGAAGTGATTCCAC
GATTCTCGCTTGCCGTGAAGAGCATCGCCATCTTTGTCACCAAGTTAGTTTGTTTTTGTA
CCACAGTCAGAGTGTTTTCGTATACGTGATAGATCAGATGCTGTCTTGGCTCACAAAAAA
CTTTTTGCACTTGCTCGTACGAGGCGCTGAGCGCACTACCAAAGCACGGAGGGTATCAGT
CACGAGGGCGCTACACAAACCATGCAATGAGACGATGGGTGCAAAAGTCAGAACGGTACG
CCGAGCTGTAGCCGATAGAGGGGTTCGACTTGGGTATAAAAGAACGAGAGCAAAGACAAA
AGCTACGAACAAGGAAGTCGAAAACGTTCTGATTGTTCTAAGAGGTGGCTGCGGGCGGGT
TTGGGCCGGGATATTTGGATGGTGGATTGGTGCAACCGTCCGGGTTCAACCTGTTCCTGG
GCCAATCGTGCTGATATCCACCTTGCTGCTCTGTGCCACCCCAAATGGTCAAGTTGGGGT
TGGTGTACGCCTGGATGTGACGATTGATGTAAGCCTGGGTGGGGAAGTCGTCAGGATCGC
AACCGATATTGGTTTGGCCTTTGGGCTGATAGACGCGAACGTAGTCGACGAGCATCTTTC
CTGGGAACTGAAGGTTGTCCCATTCGATGGTTCCGAATCCGGACGAGATGGCTAGGTTGA
TGAGAATGTACATGGGCTCTTGAGGCACGGGGCGACGGCTGATGTTTACGCGCGGGTCGG
CTGCCAGCGCTCCGGAATAGAGACTCCAGGAGCGTTCATTGTTGTTGATCCAGTGGATGT
AGCCGTCGTAGCCGGCCTTGTACTCGAAGCCGTATACGGCAAAGTCGCCACCGCTGTATT
GGTACGCGGTTTGCAGGGTTTGGGAAACACCACTGGCCGACTGTTGCAGCACATTTCCTT
GGTACGAGTTGAGCTGTGCTGAAGGCTGGAAGAACTGATATTCGGTGCCAGTCGTGTTGA
TGAGTTCGTAGTGGTAGTTGGCGGGCATCCACTGGCCGGACTGCGAGACTTCACCGATGC
CACCGCCTACCTGCGCTTCGATAACGTCGATTTCGGGAGCTGAACGACCGACAAAGTTGC
CACTCGAGTCCTTGGGACCGGGATGATCCTCGCCTGGACACGTGCAGGCCGAGAGCCGCT
GGCCGGGCTGCCAGCTGATCGAGTTGGTTCGATATTTGCGGTTGAATACCGTATTACCGC
TGGTGAGCGCACCCTCGGGACCCGAACCATCGGGATACGTCTGGTTGGCAAGCGTGCCGA
CATCACAAGCGTCGTAGGCATACGGCCAGGTACCTTGAGTCGTTGCACCGTAGTTGGCAC
GACCGAGGTTGCCCATGGTCCATACTGCTGGCCACCAACCGGAGACGGAGCTGCTCCCTG
GCAGTTGGAGACGAACTTCGATGTAGCCTCCGGTGAAGCAGAATTGGTTCCAGGTGGTGA
TCTGGCCACTGCGGAAGTTTAAATTGTTGGTTTCGACCTGGTCTGCAGTGATGACAAGGT
TGCCTGCCGAAGTGGTGACAGCTTCAGGGCTGTACCATTCGTAGTCGCCCGTGGGCCATG
GCCACAGATCGACAGCCGTCCAAAAGGGGTCATCGCCTGGGTAGAAAGATCTGCCGTCGG
TGTTGAACTCGTCGCTGAAGACGAGCTGCATCTGGTGCGAGCCGTCGATGGAAGGCTTTG
TGCGCACGTCTTGCGGGGTGTCCGGGTCGATGAGCGACATGCGCATAGTGGCTAGGTTGG
GGACTTGACCGGAAGCGTTGGTGCCGCCGATGTTAAAGCCGTTCTTCTTGCCGCTGGCAA
GGTGACCAAATTCTATGAGAGGATAGCCGAGAAAGAGGAGGACAACTCCGACAATCACGA
TGGACAAGGTGGTAAGATCGAGCATGATACGCGGGTCCATGTGACGTTGGATCTTGGTCT
GACTCTCGTAGTCGTGCAGATCGTCGTTTTCGATGACAAAGTCGTTAAAGGGTAAGCCAT
GCTGTGACGTTGCCACATGAGCGTCCGAGTCGAGGTATGGAGAGTCGGACGAGGATTTTG
AGGCCTTTTCGGAAGGAGATGTCTGTGGTGAGGTGCTGGATGACTGCGGAGATATTTGCG
AAGTGGATGTGGTGGTGTGGGAGAATGCAGAACCATTCTCCAAGACGTGGTTGGGCACCG
ACATGGTGTTGTGCTGTTGTCTTTGCGGCTGAAAGCAGGCTGTCGCGCGTTGCAGCCAGA
GCCTGAGAAATGCAAGATTCGGGAGTTGGCGTTGGATCACCGCGCCGCCAGCTGGAAGAA
TAGGTGGGCGCCGAAGATGGTGGTATCTCGGCAGCTATACGGACATGGGAAGCGTGGATA
GCAGCTGGACGCCTATAGCTGGGACCACTCGAAACAAGGATCTGAATGAAAGCGATATTG
AAGGTAGTGAAAATGGAACAGCATGGAGCTGAAGCGGGCGTGATTGAGTCGACCCGGGGA
AGGCGCTGGCAAGAATCACGAATCGCGAATGGGAGATGACGCAGGCAGTCGAAGAATGGG
AGGCAAGCTTCGCGTCGGCGTCCACGATGTCGGAGCAAACTTTCGGATTAGGGACCAGCA
GCCGGCGTGGGCGTCTCACGAGTCTGATTGCAATGGTTGCAATGGTATATCAGTGTGGAC
GGCATAACCATCAAGAAGAACAACGCAAGGGTCCGAGTCGATTGGGAGCGCATATCGTAA
GCATCACTCAAGCACGAATCATGATCGGTTCTATCGTCACTGTACAGCCGTGGCGCAAGG
CGACGTTCGCGATCGAGGCTGGGGAAACGCTTGGAACAACCCCAAATTGGACGGATGGCT
TGCGAACAGCGCGCCGCCTAGCAAGCAAGCAAAGCGCCGACCAAGTAAGAGTTTGACTCA
GAATCGTCAGGCGAAATCAACTGTCAAGAAAGAAGCGACAGGCTGCGAGAAGCGTCAAGG
CACATGGGCGTCACTTCTTGCCTCGTGCCTTTCATGTCTTGCTTGATGCATCCGCGCTAC
CCAATCTAGCGGAGGGTGCGAGCGGAAAGAAGCTCGAGTATGGACTCGAGTATGGAATCG
GGAGCGCTTTGCAAGAACCACATCGCACCAACACAGTTGTGAGTCTTGTGGAGGCAACGG
GAAGATCTTGTCGCACAGATTTGGTTGGCCAGAGCTGTGCACAGTGCACACCAGAAGAAT
CATGAGTCGTGAGTGCCTAGACCATCGCGGCATTTACATGGGCGCAATGGCCTGTGTCGA
ACAAGGCACAATTACGAATCGTGAATGTCAGTGGTGAGTTGGGCGACGGCAATCCTAAAA
TTAGACCGACCGCCTCTCAGGCGACAACCATGCGCCATGACAGCATCGCATCGCGTCGCT
CCAATCGTGAATCAGTGTGAGTGAATCAGTGAATCAGTGAATCAGTGAATCAGTGAATCA
TTAATCAGTGAATCAACTGTGAACAAATTCGTGATTGCGACTCACGATTAACTTACAGTA
AAGTTTACTGAAACTTTTGGATTTAGTCAATCATTTTGAAATTCGACATGGCGACGCGCT
CTGTTTTTCGGGCGAGATAACCCATCTGTCTTCAACTGGATTCGTGAATGTGAATCGTGA
ATTCGTGAATGGTTTAGTGTTTTCATGATTGTAATAAAATATTATGATACTTTTGAAATT
GGTGGCGGTGTTCTTCTTTTTTATTGATTGATTGATTGATTTGTTGATTGATTGATTGAT
TGGTTCTTTGGCTGATTATTGCTCCGATCGGGGCTCTGTACGGCCTCTTGAATTGCATAA
GAGCCCCTGTTCATGCATTTGTGTTTCACTTGGTACTCGTTGGGGGTGAATGGGGAGCAT
GCTGATCAACTCGTAAGCACCTACCGCTGGCTGTGCCTCTGTCTGTCAACCAGGCTTGGC
TCAAAACAATTCTCGAAAACACTCAAGTCGATTATTGCAACAAGCCGAGAGCGAGGAGGC
AAGAGCAAGAGCTGCTCGCGTATGTTTTCGTCTGGCCGAGTCACGAGTTGTACTCAACCG
ACGGCTGCAGCCGTTGCAACCGCTGGTTCGATGCAGCGACGGCCGATTCTACAAACACAC
GCCGTACACACTCACGACTGTAAATTTTCGTCTTTGTATGCGTCGAATCACAAATTCTTG
ATTGATTTTTGGTCGCATGCTTTGTGATAGAACAGCGCAGACAACACATGCTTTGTACGC
AAGATCCACGCAGTCCATATGCAACAACTGCCAATGAGCGGGCGTGGCTGCTGTGAAAGT
CGATGCCACTAAAACACTCACGGTGACCAAGTTATTCACGATCCACGATGTTGGCTCTGT
GCGAGCGTCCCTGTGTCAGCTTCTCTGTGCGACTACTGCTGGCAATCTTGAATCCTCATG
CCTTTGATAGACCCTGATTCCACACGTGTTGTTCTTTGCTCCTCTACCAACACGCTCCAT
CCACACAATTCTCCTTCTCTTTCCATCTCCACCTTTCGCCTCGCCACCAATCTAGGGTTA
GACCAAAAACGCTGCCACCGCTTCAATTCAGATCTGTTCACCCGCCCAGACTACCGAGAA
TTACGCTGAGACCACCATTCATCTCGGCCTTGCGCTCGCCATCACAATGTCCAGACCTTA
CGGCGCGGCCTCCTCGTCGGCTCGTAGTCCGCCTTCGAGCACGTCCACCAGCTTCGGCGC
AACCGCAGCCGCAGCCACAGCAAATCCCAACACTGCAAGATATCAGCTCGCCAGTGCTGG
AATCACCGAAGAGGAGGATGATTACCTCCATGCCATCGACACCAAATGGGACAAGTCGTC
GCACGGCTGGAATTTGCGTGGCTTCCTCAACATTCTTACTCTGGCATCGCTTGCACTTGG
TCTCATCATGCTCTTCCTCGGCTATCCCGTTCTCATCAAAATCAAGGACATCTATGACCA
CGACAACAAAGGCGCTTTCGGCCTCGGCGGTACCAACGGCTCCGGTCAGGTCCCCGCTCT
CGATATTGCCTCGCTCATCGACGCTGATACGCCTCAAAGCGCCCTCAAGTGGACCAGCGG
CTACGACAAATCCTCCTACCATCTCGTTTTCAGCGACGAGTTCGAAACCGATGGAAGGAC
TTTCTGGCCCGGTGATGATCCCTTCTGGGAGGCCGTCGATCTTTGGTACTCGGGTACCGG
CGATTTCGAATGGTACAGCCCCGAAGCAGTCAACACCACCGGCGGCGCCATGGTCATCGC
TATCGAAGAGCACGAGACCCACAACAAAAACTTTCGCTCTGGAATGGTTCAGTCCTGGAA
CAAGTTCTGCTTCCAGGGTGGCTACATTGAATTCAGCGTCAAGCTACCCGGCGGTCCCAG
CACAAGCGGTTTCTGGCCCGCCGTATGGCTCATGGGCAACCTAGGTCGTCCTGGCTACCT
TGCCACCACCGAAGGCACCTGGCCCTACTCGTACAATGCCTGTGATACCGGCATCCTACC
CAACCAGACCTTCCTCAACGGATCGGGTCCCGACGCTGCCATTCACTCGACCGGAACATA
TGCCTACGATGGCAAACTTTCCTTCCTACCAGGCATGCGTTACTCGGCTTGCACCTGTCC
CGGCGAGGATCACCCGGGTCCCAACAACAATGTCGCACGTTCCGCGCCCGAAATCGACAT
CTTTGAAGTACAGGTGCAGTACAAGAACGGCGCTCGCCACTCGTACGCCTCGCAATCGCT
TCAGGTCGCACCCTTTGACGATGCTTACGCCTGGGGCAACTCGTCCGCTGACGCAACCAT
CTACGACGACACACTCACCGAGTTCAACACCTACACTGGTGGCCAGATTCAAGAGGCCGT
CTCTTCGGTTACGCGCGTGCCCGACACTGGCTTTCAACTGACGCAGAACGAGTATGTCAA
GTACGGAGTCGAGTTTAGCCCCGATTTCAACTACGATGGCAGTGGTTCCATGACTTGGTA
CGTCGATGGCAAACCGTCATGGACCGTCAACCCCAAGGCGTTCCCGGCGCGTCCGGACCT
CGACATCAGCCAACGCATCATCCCCGTCGAACCGATGGCGATTGTCATGAATCTGGCCAT
ATCGAGCAGTTTCCAGCCGGTCAACTTTGACGAAGGAGGCATCACCTTCCCGGCCTTCAT
GTCGATCGACTACGTTCGTGTCTACCAAAAGGACGGTCAAGCCGATCTCTTGTCCTGCGA
TCCCGCCGATCATCCCACGGCCAACTTTATCCACACGCACATGGACCTCTACACCAACCG
AAACTACACCGTCTTCCCCAGGGACAAGTATACATGGCCCCGAAACAAGCTTCAGGGCTG
TTAGATGCTCGTCTGGCGCTGCAATCTTGTCCGCTCTCTCTCCCACCTACTACTCTCCTT
TAATAACAAGCATGGACTCTTTCTTGGCTCTCTCGCGTCCGCGTCCAACTGTGTTGCTGT
TGCATGTTTGTTGGCGCTTTGTTCAATCATCATGTGTACCTATAGAAGAAGTGGGGATGC
TCGCGCTGCACTGTTTGCGACCAGCACTTCTCCACCCTGTCAACTATCACGCTCTTTGTG
AAAAGCGCCCCGAATACCATGACTAATCTCGTGTTCGGCTGCTGAGAAATCAAGGAAAGA
AAAGGAATTGTCTGTATTACTTCTGGCGCAAGACCAAGGGCAAATGCGTCGAGACGGTCG
ATATCGTCTAGGATATCAGCTAGGGAATGCCAATGTACTCGAGATACATGGCGTCGGTGG
GAAGCATCATGGGAGGATCGTAGATTTTCCACAGACTCGGCGATCGATTGCCCCAAGCAT
CCGTCAGACGCAGCGCGGCACCGGAGACGCCGTGGTGCAAGTCGATCCAGGTGTCCACCA
ACGTATACTCTTCAGCAACATCGTACATCTCTTCCGGTCGACTAGTGCCGATATTGTCGT
TACAGCTCGAGGTGAGCAACTGTGCGCCCTCTCGTGCGATCGGATAGAGCTGAAGTGTAC
CGTTCGAGTGCAGAAGGTAACTGCCGTGTTGCCAGACGAGTTGGCTTGTGATGCACTCTG
GTTTCCTCGCTGTGGAATGCAAGCGCAAAGACGGAGAGCTGGTCAGCGAACCAAACCTCC
AAGCGGCTTATTGTTGTGTGTGTGTGTGTGTTTTTTGCAAGCCAGGAACAACTTACGGTT
CGGTGTTACGCGATACTTTGCAAACTCCCAGAAACCATCTCGAGTGAAACTGTAAGCCTG
ACCAGGAACAGGGGGTGGCGTGAAACTCCTGGTTCGTGGGTTGAAAAAGCCAGCACCAGT
GACCACTCTGCCTGAACCAGAAGACCATGTTCCCTGCAGCATGGCTTCATCTCCCGCCTG
GAGCACCTCGTATCGCTGACGCCCCGCTGAGACCAGACTCAAGCTTTGAAACCAGACATA
CACCATGCACGCCAGTAGCCAATGCGTTGTGCGTGTCATTTTTACAGAGTACGGGAGAGT
TGAGCGCTTCGAGCCAGTGTTTGTGTCTAGCTCTCGAGAGGGTGTGAATTCAGCTGACGA
TGCAAGAAGCAAAAAGACACTGCGGATGCGATTGTGGAAAGTGGATGGTGGATGGTGGAT
GGTAACTGCTAACGCGAACCCGACGAGATCAGAAAGATACGTTTGAACCTGGACGACAGG
GTGTAGAAACGTCGGAGCTAGCAATCAGGTTCAGGATAGAAGCACAAGAGGCTGCATTTC
CAGCCGCTTTGTCATTGATCAAGTGCTCCGCATCGAACCCTGACTGGCTGAAGGAGTGAT
CTCGCTTTTCGAAAAGTGTTGCTTCGATTGTGCACGAGACTGTGTCTGACAGGAGCACCG
CTCTGTGCTGAGCAAGCAACCAAGCGGATCAGCGGCGCACAGCAGTAGCAAGCTGGATCG
GAGCAAGCGCACTGTACAAAACCAAGCTTCTTGGCATTCGTGATTCGTAATTCAGCTTTC
CAAGGCGCGATTCGTGATTGTGCATAATAATACCGTTCAACAGCGCACAATAAAAGCTCG
CGTGGCACTCTCACAGTCGTGAGTCTTGCTGCGCGCCTCCACAGCACAGCAACTCACAGG
CGTGAGGGCGTCACTCTCGACTCAGAATTGAGAACGTGTTTGCGGCACACTTGGACCGGC
AGGTTGACCATGTCAAGTGCAAAATGTGTGTCATAATATCATTTACTGATTCACGATTCA
CGCACGATTGTGAATATCTGCTGTGACAGAACTGTGGAGTTATGCCTGTTTACCGCCAAG
TCTTGGCATTTGGGCTCGAAATTGCTTGGCATCGGTTTCTGCCGACCTGTTTCCCTGCAT
CTGGTTTAGATTCGCTGCGCTGTTGGTTATCGACATGAGCAGAGTCTCGCTCTCTCTCGG
ATCGTCCGCCTAGGAGGACATGCCCGTACGATCGGAAGCCACACAAACCATGACTGAATC
AGCGCCTGTGTTGGCACATTGTGAGAGCTCGCGCAGGCGGAGCGGTTCAAGACGAGTACG
AACCAAACCAACGGCGACTCCGATGCCAAGGATGACCAACACACTGAGTTGTCGGATAGG
CCTTTGCTAGTTAGCGGTCAAATGGGCTGTGCTATCCACGATGGGTACATCTACAAGCAG
AGCCAAGACTTTGGAATCTTTCGCTTGATCGTGCCCCTCGCCGATCCTTGTCCACCTCGC
ATCTTTGACAGCGGGTAGCTGACCCTTCGACACGCAGGCCACTTTTGGTCAGATCAACAA
TCACGAATAGACACCGTCGACTCGTCCTTGGAACCGTCTGCCTCGCCACCCACCACCCTG
AGCTGCTCCCTTTGCTTTCGACCGGAACGACGACACCGTATTGCTCGCCATCTCCTTCAT
TCCTCACCACCAACAGCAACATTACCGAGGATCAACGTCGCAAGCCAGCCAGAACAACTG
ACTCACACACCACCTGATCCAACAGCTCGACGTAGACACAGAAGAAAATCAGTGACGTTT
CCGCTTCTTCCCTTTACACTCCCACACTCACCACACATACGCTCACAATGCCCGCCAGGT
CAGGAGCCGCCTACCATCGGGCGGACAACCCGACCAGCATGATGTCCTCTCGGCCGTCGG
TCCAGACCGATTCTAGCAGCAGCTCTTCGTCCCAAAGGTACTATAACGCGTCCGGCTACC
CTCAGACCAGCGGAGGCTACAACGGCCGCATGCCAGCAGCACCACTTCTCACCGACCAAG
AGGATGACGACGACTTTCTATACTCGGACAAGGGGCTTGACCGTCGCTCAGGCTCATGCA
TCAGCATGCGCGGTATGCTCAACGTCTTGACCTTGATCCTGCTCGCCATGGGTCTTCTCG
CCCTTTTTCTCGGCTACCCGCTTGTTGTGGTGCTAAGCAAGGTATTCGACACGATCGATA
TCAGCCCGCAAAGCGCCCAACGACTCACCAACCTGACACAACGCGGTCTCATCGACCCAG
ACACACCGCAAGCCGCCATGCGCCGCCGATCTCCGGTCGATGGCACTGACTGGCACCTGG
TTTTTTCCGACGAGTTCGAACAAGAAGGTCGATCCTTCTGGCCCGGTGACGATCCCTACT
GGGAAGCCGTCGATCTGTGGTACTGGGGAACCGGTGATTACGAATGGTACTCTCCCGAAG
CCGTCAACACGACCAATGGCGCGCTTGTCATCTCGGTCGAAGCAAGGGAAACCAACAACA
AAAACTTCCGCTCCGGCATGGTGCAGAGCTGGAACAAGGTGTGCTTCCAAGGCGCCTACT
ACGAGATCTCGGCACGTCTTCCCGGTTCCGCCACCGTTCCTGGCTTCTGGCCCGGTCTCT
GGACACAGGGCAATCTGGGGCGTCCCGGATACGGTGCAACCAACGAGGGCATGTGGCCGT
ATTCATACCAAGGTTGCGATACCGGCGCTTTGCCCAACCAGACGTATATCAATGGTACTG
GCCCTCCTGCTGCTCTCAATGCAAACGGTCTCTTCTCGGCCAGCTACAACAATGAGCTGT
CTTGGCTTCCCGGCATGCGCTTCACCTCGTGCAACTGCCCTGGTACTGAACACCCCGGTC
CGAACCGCAACATTGCTCGATCCGCACCCGAACTCGATATCCTGGAAGCCAAAATCGACG
TGGGTGGCGGTCACGGTGAGACGTCGCAGTCATTGCAGATGGCACCGTTCGACGTGGATT
ACTTCTACGGCAACAGCACTGAGCGCGGCGACATTCGCATTTGGGACGCCAACACGCGTT
TGAACGACTACAAAGGTGGTGCAATCCAGGAAGCTGTTTCGGCGCTCAGCCAAGTTCCCG
CGATTGCGTACGAACAGACGCCTGGCGGCAGATACGTCACGTTTGGTGTCGAGTATGCTC
CTGACTGGAACCAAGACGGCGATGCGTATGTGACGTGGTACATGGATGGGCGACCGACGT
GGACCTTGTACGGTCAGGCGATCGGGCCTGTCCCCGAACTCGACGTCAGCCAGCGTCTCG
TCCCTACGGAACCCATGTTCATGATCCTCAACGTGGCCATCTCCGAGTCGTTCCAAGTGC
CTGATTTTACGCAGCTCGAATTCCCAGCGCACATGGCCATCGACTATGTGCGCGTATACC
AGCGTGACGGTCAACCCGACCGCGTCGGCTGCGATCCCGCCAACCGACCCACGTACGAAT
ACATTGAAAACAACAAGGACATTTACTACGACCGCAACAAGACCGAGTACCCCAAATCAA
AGATCCCTAGAAACCGCTTGCAAGGTTGCTGAGCCTCCAACCTCGGCCCATACCAACCGT
ATCCACCACGAACCCCAATCCCCAAGAATTCCAAGACGTCTTCTGCCACGTTACAACGTT
CGATCTTGATGCACAGTCTTTTCCCGCCAACTTGCAGTCCCTTGCTTCTCTTTGCCGTCG
AACAATGCATATCTACTCTAGTGTACACAGTATCTTTTCAACATCGCCTCAGCCACAGGT
TTGTGACACATGTGACAACCAAGAAAGATGACTCATCTCGTAAAAGGTAGGCAGAGGAAT
CAATTGAAAGCAGACACAAAGACAAAGACATTTTCGATGAGAGCAGAACGGTGAGGCGGC
AGTCACCTGCCAACTCTGGCTGGTGAGACGCTTTAGGCCTTGACGAGATCGTAGCCAGTG
TAGCCTCCCTTCTTGCACTCGGCAAGCTCGGCGACGTACATCGGGATACCGCCAGTGAAG
TTGAGAGCCTGCACGGGCTTTCCTGGAATGTTTCGTCCCATGTACCATCCGTGGCTCTCG
TGGAAGAGCGTCTTGGCCGAGAGCTCGTTAATGTGCTCGCCGAACTTGACCTCTGCCTCG
TCCTGAACATCGAACGTGGTCAGGTTGTTGTCGCGCATGTACTTGATGAATTCGCACACC
CATTCGGCCTGCACTTCAACCGTCGACGGACCGTTCGAGTAGGCGGTAGGTCCATGTGGT
CCGTATAGGAAAAAGAAGTTGGGGAATTTCTATCGACATATCACAGTTGCAAATCTAGAA
GCATCAGCAACGCTTCGTGATTTTGACAAAACAGTGGTCGCTGATTCACGGTTGCAAGCC
AAACTTACCGAAGTGTTGAGCCCATTGAGCGAGTTGCAACCCTGAGCCCACTTTTCGGTG
AGCGGTAGACCGTTCTTGCCTCGGATGTCGATCTGCTTGAAGCCACCGGTGTGCGAGTCG
AAGCCGGTCGCTAGAATGATTTGATCGAGCTCAATCTCTCGTCCGCTGTTGAGAAGGATG
CCTTTTTCGGTGATCTCCTTGATGCCTTCGTCGCCACCTCGCTTGATCGAGACGATATCA
ACATTGTCCTGGTCCATCACCTCGTAGTAGTTCTGCTCGAGCGAAGGTCGAACAGTGCCA
AATGTGTGAGGCCACTCCTTGGGACAAAGGATCTCGCGCTTCTTGGGGTCGCGAATACGC
TCTGCGACCTTCTTTTGCCAAAAGTCGTACGAAGTCTTGTTGGCTTCCTTGTTCATATAC
ATGTCATGGAATGTCTCAAGCCAAAAGTGGAAACCACCACGAGCCCACAGCTCCTCGTAG
AGTTGCTCGCGCTCTTTGGCGGGTACAGAGAGCGTCTCACGAGGGTCAAAGTCGTAGTGG
AAGCCGGCAAACGTCTTTTTGCGCTTGTCAAAAATTTCGGGATAGATGTCTTTGAAGGCT
TCTTGTGCACTGGCCTCGAGCTTCTGTTGACGCATTGGGAGCGCCAGGTTGGGTGTACGC
ACAAAGACCGTGAGGCGCTCGACGATAGGACCGATCTCCTGGCTCACCTGGATGCCCGAG
GCACCTGTGCCGACGATGCCGACCTTTTTGCCGGTGCAATCGATCGCCTCGTCCCATTCA
CCTGTGTGAATGATCTGGCCCTTGAACTTGTCCATGCCGGGGATCTGGGGGATGTTGACC
TTGGCGGCGAAGCCCAGGCAGAAGATGACATGCTGCGCAGTGGTGGTGACTGTCTGATCT
TTGCTTGGTCCAGCAGCGACGGTCCACTGCTGAGACGCATCGTCCCAGTGAGCGCTGTGC
ACGCGGTGGTTGAAGGAGCAGTCCTTGCGCAGCTGCAGCTTTTCATCGAGGTGATGAAAG
TACTGTCGGAGTTCCTTGTACTCTGGATACTTGCACGAAAAGTTCCACGACTTCCACACC
TCTGGGAACGAAAGGCCGTACAGAGGAACTTCGCTATCAACTCTTGCGCCAGGGTACTGT
CGAGAGGATGGAAGACAAAGCACACGACCAAGCAAATTGACATGCAGCGCTTTAAAGTAG
GTCAGCCGTCAAGCTCTGCGACACTATCTAACCCGGATCAGGATTGCGACGCATCCGTGA
CTCGTCGAGGGACTCACGCAATTGAGTCTCCAAATGCCGCCAAAGTCAGGAGCAGCGTCA
TAGAGGTGGACTTTGAAGCCCAACTTTCGGAGCATATACAGGTGGTAGATGCCTGCAAAG
CCGCCGCCAATGACGATCGCGTCGTAGTGCTCAGTCATGTTGGTTTTTGCTTGTCTGTAA
AATGGTTGTCGAGATGGCGAGTGAGCTACGTGAACGAGTCTATTGAGGGTTAGCAGAGGT
CGAGACGAGGCAGTTGTACCGGTGTCTTTGGTTTACGGACGAGGCTTGTGACTTTATAAG
TTTGCTGCGATGCTCTTCCGATGTGACCAAGCTTCGAACGTCGATACAGCATCACTTTCG
TCTAGGTCGAGATCGCATAGTTGCTGCCGTACTACCCGGTAGTCTCGCGCAAACTCAATA
AACGTAATCCGAACGAGCTGAACTCATGACTACAAAGTGTGGGGTAATTAAGCACTGCGG
TAGCCGAGTGCGGATGTGGGCAGATACAGCAGGCAATCGTGGATGTGGGATCGGTCATCT
GACTACAAACGCCACGTAATGGATGGCGAGACATCCAACTGACATAACCGACAGACGTCT
TGGCTGCAGGCCACGCCAAAGAAGAGAAATGCTGTCAAAACGTGATTCACGACTGTGCGT
GGGGGATGCAGATAGATGGTTACAAGCTCTGGTGATGCAAGCGGGGAAAGCAACGCAGGG
TCCAAGCTTTTAGAAAAGGCGTGAGGGTGTGTGCACAACCCGACAGCTACGCCCTACGGA
ACCGCAATTGAAGCGATTCTGCGCATTCGAATCTCCTCTTGCGCCTGGCTCTATAGCGCA
GGGGAAAGGCCTGCATGCCCGTGGTTGGAAATCTGCTGCTTCCTTCTAATCATGATTCGA
ATCTGCAGACACTGAAACACGTCAAAGCTGGCAAGCGTAGCTGACTGCGGAACGCACGGC
TTACTCTAGAACGAGCTGACAATCGTGAATAAGAACCAACGCATCTTCTTGGCGGAACCG
CAGCAACTTTCGAGAATGACGACTGATTTATGCTCGATTCTTGCTGAGCCGCGGAAGCAG
AATCGTAATTCACGATTGTGTGGAATACGTTCAGCTGCCGGTATAAAGCAACCTGGAATC
GTGAATCTAGCGGTTCCGAGCCGCGCGCGTCAAAGACCTTCTCTTAGACCCAGCAAACGC
ATGACTGTAGACACGAGACGCACGACGCCTATGCACAATGCCGTGTGCGCGACTCCACGC
TCGTGACTCGTAACTGTCTGCTCAACACAGCCTAAGATTCTATTAGTTTCTTTGTGCTCG
TGCCTTGGTGCTGCGTGCTTGTGCCTCACACGACGTGCTCCCTTTTGCGCAGCCCTCAGC
CCTCAGCCCCTGACATCCCGCTAGCACACTCTGCCTTCCCGAGCAAACCTTTGGCTTGCA
CCGCTGCAAACGTGAAGGACCGCACTTGAGCCTATGTGATTGATGAGTCTGCAGAGTGAC
TTGCGCTCTCATTGGCGTTGTGCTTTGGCGAATGAAACGTCGCTGTAATCGCAAATGTTG
CGCAGAGTAATGTCCGATACCTTTTTCGTGCTTAGTAGCTTGAGCTGGCTAGGCGATAGC
TTGTTCATTTCGGTTTCTTTGCTCACGAAGCGATCAACGCGCAGTGCCTCACGCCTTCAT
CAGTCTGCATGTAATGTTCCATTGTCACTGGTGTCTGAAAGGTATGAGTGAGGTCAATTG
GAGAGACAAAGCATCCTATTTGCTTGCAACAGACTGCAGTGCGGTTCGAACAAGAAAGAA
AAGTCGATGGGTGCTTCTCAGAGCAGCCCTATGCCAAATGCGAGAGTGGCACCCGCAGCT
GCGGCTAGGATGCCAGCCTTGTACATTGATGCAGCGCCGGACGATCCGCCGGCTTTGGTT
GCCGTGCTTGCTCCACTATTGGCTGAAGAACTGGCGCCAGCAGGCGTTTCTTGAAACAAT
CGATAGAGCGAAATGTTGTAGCTCAGCATCGAGTAATCCTGGTGCGATACGTTGGGCATA
AAGTTGGCTGTCTGTGTCTTTGGCAGGCTGCCACTGGACAAGGCGGCAACAGATTCAACA
AAGTGACTTCCGCGCTCCAAATGGTTGGCGCCTTGGTAGGACGCCTGGCACGCGGTATCA
CCTTGACCGTTGTCAAGTAAACCATAGTTGTAGTGGACGTTGCGCGATTGGAACGTGGAA
AGGACCTGCTGCTTCTGGCTCTTGACTCGATCGCGAGCATAGTTGGGTACGCCGTCGCCG
TCCAAGCCGTAAGGCCAATTATCGTAGTCGGCTGCACAGCTGGCATTGTTCTCGTTGGGA
CGCGTCGATGTTAGCCAGACGTAGGAGCCAGGATTGCCCATCCAGAAGGTGAGATTGCCA
TCATAGGCAGCAGGCTGCTTGACCACCGAGTATCGTTGTACCATCTGAGCGCCCATCGAG
TGACCGGCCATGACAACCGCCTGAAGCGCAGGGAATTGACTCTTGTCAAACAAGGTGTCC
AAGAACGAATCCATGACTTGATATGAAGACAGCGCTGTATCCGCGGGACCACGTGAAGCC
ATACCGGATTGCCACTGAGACCCATGCCAATAGAGTTCGCCGTCCTGGATGGCGCCTGCA
GAATGGTCGTCCGAGTTCATCCAGCATGGCCCTACGATGAGCACCTCATCCTGAGCTGTC
CTTGGGTTGCCAGATGCAGAACCATTGGCGCTGCTGCTAACGCTCTGAGGGTTGGTGACA
TAGACGTTGAGAGCATTCTGGACGAGCGAAGTGTACTTCCAGCAATCTCTTGGTTTACCG
GGCATGATCATAACAGCACGCTTAATCTTGGAGCTATCGTAGCCAGCGGTCTGGTAGAAG
GGCATCACAGCACCCGGTGCAACGGCAAAGGTGCGATTGAGTGTCATACCCTGTATATCG
GGCAGAGCTTGCCAGCCACCGTCCACGCTTCCATTGACGGCTGCTTCGGGAATGAAGGGT
ACGTTTTCATTCCAGGGAAGCTGGCCTGCGTCACCAGCGAGGTTGTACCTGTAGAGATTT
CCGGTGGCATATTGACCGGCGATATAAGGTTGGGCATTGGCAGCCCCGGCAGCAGCGACA
GGGTCGGTGAAAGCTTGTTGGTAAATGGCGAGCTGTGCAGCGCTACTTCCACTGGATTCA
GAAGCAGTTTGACGCCGATGCAAGTGGGCTGGACGGTGAGAAGCTGGTTCTGCAGTGACG
GAGCCAGGAGCTGCGAACAGCGCCACGGCCAGACTGAGAAGCAAGGCTGCGGATGATGGT
GTGGAGCAAGTGGTGTCAAAAGGCTTCATGGTTGCCGATAGCCTGGTGGCTTGTGTAGAC
CAATTGCAAGGAATGATGATGGAGGAAAGGGAAGGTGACAAGATGCGTAACGGACGTTGA
ACATGTGGGTTGGTGATTGTTTTGGTCTCCCTATCGGTTTCTTGGCTGTTGCTGTCTGCT
CGAACGAGAATCGTGAATGCTTGTGTCGAATGTGTTGTGACTGATAGCACCCACACATCT
GCAAGAGACAGGGAGGACAAGAAACGCGGTTGCACATGATTCACGATGCCGTTCTCGCTT
CCAGTTGCCGAGACTCGAGAAGAGAGGTGTTTCAGATTCGCCGCTTTCTGCTGTGTTGTT
GATCATTCGTGATTGTTGGCTTATCGGAGCCAATGCAAGCACACCGACAGCACGGGTTCA
CGTGCCTGTCGAGTGTCGCAAGGAGGCGACGCTAGACAGGCAGCGGTGCCCTTCGGAGGC
TTACCCTGGCGAAAGAGCGGCAGCGAGCGCAATTGCCGAAACGCTTGTCGCCCGTCCCGT
GTCGCCCGTCACCCTCACGCCTTAGCTCTGACAATTTTCCGATGAAAACGGAGCAGGGTG
CAGAACCGGCTGCAGAACCAGATCTGCACGCCAAATTCACGATTTCGCTGGCGGGATTAA
CGTGTGAAACACATTCGTAATTGACATGGACTGCAAACGCCAGCATCGTGCATGCAGCAG
CAACGGCATCTCCTACACCAAATCGTTTCGTGATTAATGATTACTTATTCACGATTCCTG
GTTTGGTCATCAAGTCCGACGTGTTTTGAAGAATCACGAATCACGAATCACGAATCACGA
ATCACGAATGCACGGGACCTGCTTCGCTGGAAGCAAGCACGCATTAACTAAGTTATTCGT
GATTCGTGATTTGGATTTTCCGGAATTCTCAGAATCTTCCTAGAGAATACCCGACTTCAC
GTTGCTTGTGTCCTTGCTTCCGACGACGTTTGCGCTTCGCCTCTGCTTGCTTGACAAACA
CTAGAGACTGTCACTCATATCTGCTCCGACCCGGTTTCACGGATTGCCTGTGTGATACAA
ACTGTGAACATGTCGACTTGTTTGTTAAATTACCAATCGTGAATACCACAGAAAAGGCCA
AGCACAGCACGTCCGACCTCAGCAGGATAGAGCAAAATTTTCCCTCGCTCCCTCGCTCCC
TCGGATGTGTAGAACAAACGGTTTTCGGCTAGTATGAAGACTGAAAGCTATGGGGCCTTC
CCCCAAACAAAAAGGAACTGCAGCACCTAGGATTCCCGCGTGGTCCCCCACCGCAGTACT
GACTAGGCGACGACTTGCTTGACTGCGCAGATCGAACGGGATGCGGTATTTTCAAGTCTC
TATGGCCGCAGATGGAAAATGGTCACATGTCAGAAGATCATAAGAGTTTCGTAGTCTTAG
TCAAATTCAGGCGGACTATCAAGGTGCTTTCAGGACTTCCATCATTTTCGCCTTGATTCA
TATCCTCTTCTGATCACCAGCGACCCGATCAAGTCTCGTTCGAGCGTATTGAGAGTATCT
AAGAATCGTTTCATCTGTGGTTCAATGTGCGGCGCGGGGCTGGCGGTAGTCGGCGAGGAA
TACATTCACAATCGTGAATGACGTTCATGTTGTAGTGTGGAGCATGGATGCATGGTACTG
TACGCTTGCTTCTATGGAGCGCCCAGTCATGTGACTTTGATCCCAAGACGACGTGATTGT
ATCATATTGCTGGATGAGATCAATGCCAGTCTGAACATGTGTTCAGATAAACTAGCAGAG
CAAGTGGTCAAGAAAGAATAGATAGCGCAGAGGGTGATAGTTGTGACACATAAGGTGGAT
GTTGGACATGAGGGATATTGGAGCAAGATTGACAGGACAATGCATCAGTATGCCACTGTG
ACAGCCTTTCCCACGTATTGGCCCCTATCTTGCGGTCCTCCCAAAAGACTGTTGTAGATG
AACAGGCCGACATCGGATCGGCGAATGGTATAGCCGTGTCGGAGCATCTCCTCTGCGCGG
ACGTGGCCGATCGCAACCCCGTTGACGAGCAGAGCGGGTCGCACGATGGCGAGATGCTTG
ATTTTGGGCGGTATTTCAAGTTGTTCGCGGTGAAGCGGATTGAAGTCATCTCTTGGCCAG
CCAGCCAGGGCATGCAGATGCGATTCCATGCGCTCCTTGTCATCATGTGGAGCATGCAGT
AGAAAAGCGTAAAGTGGTCGCATGAGGTATGGAAGCAAAGAATAGCCTTGCTTTGCAAGC
CCATTGGAAGAGATGACAACCAGTCGGGGCTGCTCAGGCTGCTTAAGAGCAATCAAAGCA
TCTGTCAAAATTCGTATAGATCGCTCGCAGACCGAGCTAGGCGATAGTGCTGGTTGTGCG
AAAGGATTGCGGGAGAAAACTAATCGTCCGCCTATTCCAAACAGAACAGCATCGATATCA
CCAAAACGTTTCTGTGCTGACGTAAAGGCGCACGAAACATCGTCACAGTTGAGCGCGTCG
CCGCGAAGCACGTTAAGCCTGTTTGAAAGCTTCAAAGAAGCTGCTAAGCCAGCGTCACGC
TCCTCGAGTGTCTTTTGAAACGCATCGGGGCTGCGTGCCATCACGGTGGCAGTGTAGGGC
TTATCCGACTTGAGCAAGTGCAGCAGTGTCTCGAGACCGCAGCCTTGCGTAGCGCCAAAG
AGCAATACATTGGTAATGGCCATTTCAGTGGTGCAGCTTTGAGGTTGCCCTTCTGCGTTG
CGTTCTGGAGTGTTTGTCTTTTTATGGCTGAGAAGCTGTGTAAAGGAGTGAGCAGAGGGG
TGGTAGACTCTGCCAGTCATCTGCTCCAAGGCGACAGTTTATATAGATTTGACCAACAGC
AATACAAGACGCTGTGAGATGGTGAGCATCGTTCCCTCTCAGTCACAATTGTGAATAATA
GAAAGCCGTCATGGCAATGTACACAAGACGCCAACTCCGTCGAAGGACAGGTTGACAGGA
TCGAGTCTATCGCGTATAGTCACATAGTGTTGAAAGTGGTACAAGCGCTGTTTAGAGAGC
GCATTCGACTAAAAGAATTCGGATTGGCCGCGCATTTTGCGCGCCGCGGCTTTTCCATGG
GCTAGCGTGGTGGCCAGACGGATGACAGGTAAAACAACGCTGAGACAAGCGCTAATCAAA
GCTGTTACGAGGAAGCTTCTGTAATCACGAATCACATTCTGCGGCAGGATTTTGTCTTGT
AGGCAACCAACTTCACTGGTCGGTACCGCCAATCGTAACATTCGTAATTGACCCTGCAAC
TGGTTGTCTCGGATATCGAAGACATGCTCATCTTGGACTTGGTGCTGATGCTGATGCTGA
TCGCGTTCTTCCCGACGATTCAAGAATTTTTCCCGGTTTACAGCCGGGTCGTAATCCTCG
CCCGGCGTTGGGGCCGTTGTAGACGATATTGCAACCAGGCAGGTAGTCAAGAGCTGCAGA
AAGGGGCTCTGTCGATTCGCCCCGACACGCAGCCGCTGCCTTGCGGTCCACGCTTCGTGC
CAAGTGGTGGACACTTTTCGATATCACCGAACAGGCTACCCGAACACTCGTCAATGGCGC
TCTGTAATGTGGTCTCGCTCCAGTTGGCGAAAAGTCGAGTCGGCATGGAACGAGTATCCA
AGAGCGTCGCCGTTGGCAAGAACCCACGACGAGTTTCCTTGATTGTTGGTATTGCCCACG
TTCCAGATGAACTCATAGAACATAGTGGGTAATCGGATCTTGTGAGAATTGGGACAAGAC
CCACTGCCCGCAAAATCTCCGCTCGGGTAGACGACGTGCGACATGTCTGGCTCGTACAGG
CTTTTCCCGTTCCAACAGGAACGAAACATGATCTGTCTGCGGGATCCCTGCGGGCAGGCA
GTCTGAGGAAACGTGGGCCCTCCGCTGCTTCCGTCGACATAGTTGAGACAGACGAATGTC
ACCACGCCCTGCAGCTGTCAAGTAGTGCTGGGTCCAGTTGCTGTTGCGTTACCAGTTACC
ATTTTGAGACCCCGTGAGAAAGCCCGGACGTAGAAAGCTGAGCCAGGCAGGGCTCAACTT
AACCCCGTCATCACATCACCCGCTGTCTTCTCTGTCCTTGGCAGAGCATCTCGAGAAGCT
GCCAACAATTTTGATCTTACCGCCAATTGCCAAAGCCAATGCGCAAACGACCAAGCCACC
CCACGACAACTCACAGCACAATCAGTGGTGAAGGTCAACAACCCCCCAAGACAAAGAGGA
ATCGAACAACACATCGGGACGCGCCGATCGAAGCTGATGTCAAAGGGCGGTCGAGTACAA
GTGATGTCGCACTGCAGCTAAGGCAGCGTTCATCAACTGTAGGATTTGTCTTTGCTATCC
TCAACATCAAGTTCTTCCCGGTACGCAAAGAAGATGTAGCGGAGGTGTGCGTCACCATAA
TACTTCGCTGCAAACTGGCTCAAGGTTGCTGGGACCGGCCTCGGTCTATGGGGGGGTTCG
AGCGCGGAAGGCGAGAGAGGTGCAACAGTAGCAAGGTGAACAAAGACGAAAGCCAGCTAT
TCATCGGCAGATCCGATTTCAGCGAGGCGACTGGAGAGTTGTCAACCGATCTAGAAATCA
AGTGTGGATGTGCGCGATATTGCGATGTAAAAAAGCATCTCAAGCCGAATGCAGCCCCAA
ATCGAATGCAGGCGATGTAAGGCGTCTGATAAGGGTTAGCGATGAATGGTCGATGCAGGA
GGAGAAACTACGGAAGTTGAAGCAGCCTATGGTCATGGAGGACGAAGGGTTCGATTCTGC
TCAGCTGTGGTGATTACTGGATCGTCTCAGAAATGAATGCGCCACCTTGGAAAATGACTC
ATCCACGATGGTGATCTTACAGTACATACTGTACATTAGCTGTTGACACGGGATCGTCTC
GCGTCGCATGCACGATGCATACACACGCCTTCGTGATTCACCTTTGGGCTGCTTCGCCTA
TCGACGCGACCAAAGCTTGGATTGAGTCACTGCCAACGTAGAGCTCACTCTACCAGCTTG
TTCGAACACGAGTGACGGCCAAAAGCTGAAATGCACAACTCACACTCAGACAGGGCAAGA
AGTGGCTCAGCCATTCCTCTCGTGTCATACCCTTGTGCGCACAGCGACAGCAACACGAGG
TTACTTTCCTCTCCTTGTCACTATCAGGCTGTCCCGTTTCCTATGGTAACTACGCTGCAC
CGTAGTGTTGTGTTAAATAGTGCAACGAGGCCTATTTGTCTCTGTAGAATCACTCGTGAG
TGGCTATTTAAGCGAAGCTTTCAAGCCTTTGTTTTCCTCGTTGGCGTCTTGCGTTTCGAC
CACCAACAACAACACCACCACCCTTCTCAACCTCGAATCTGTTACACATTCCAATCCCGC
GCAACATCGCTCACCTCTCACAATGAGCAAAGACCGCGGTGAAATACCTCCTGTTGGGCC
TGAAGCCGCCTCAGCACCACCGCCAGTTGATCGTGAACAGCTGATTAGCAATGCACCTTT
TCATCCAGCAACTGATTCCCCTCGCACCAAACAAGCCAAAGACTCGGTCAACAAGCTCGA
GCAGCTGAAGAGTTGGGATGGTCTTCAATTTTACCACAGCAAGCTTTGCACCCCGGACCA
TTCCGGCTTCGCCTTTAATGCCACTCACTTCGCTGATTACATTTGGGCATCGCAGACCGA
ATTAAAAGACATCATACCTGATTTCAACAGTATGACAGACAAATTGTGCCTAGAAATGGG
GGTTCGCAACGTCTATTCGAATCTCGCCGCGGAAATTACCGCCAACAGAACTGTGGACGA
GGGAGGCACTATCGCTTGTGCTTGTTCACGTTGCAGATTCCCTGACCACCCCTATGCTAA
GCCCACAAGACCTCGATGCCAACTTTCGTTTCTCAGCCGAATTTGGACGTGACTATTACG
GTAATGCGCCAGACCTCTGATTATTCTCAACTGATCAAGAGTCTGAATGCTTTATTCTCC
TGTCCAGACCGCGCCAAGGTCGCTGGTTTGACTCGCTCATTCGCGATTCCATCAGTCCCG
AGTGCATTCTTCATCAGTGGGGACAGCGTCCACAGCGGTATCGTGGATATGCTCCTCTCG
CCAAAAACAAGTAGAAGAGCTCATTTGTCTCGTCGCCCAATATCGGTGTTGGACCTTGAA
AACCGCTCAACTTCGGCTATCATAGCGGCAAAAGGCTCACGTGAGCTAAAGAGAGGATTA
CAGACGATCTATTAGAAATGAGCTTGTGGATTCCAAAAGGTAAAGTAGCCACTTCTGTCC
AGTAGATAGGACGAAGCCTTTGTCGAGTACGTGGATGCAGCAAACCTTGTCAGTACCGTG
GGCGCTCCCTTCCGTGGACAAGGGCCTGACTCAGACCTTTGGCGCCAATATTCGTGATGG
ACGGGCGCCTATGGACAAAGCAGTCAAATGATGGCTGTCCTCACATCCTATGCGCTATGC
GCTAAATCGCAACCGAGCCAACGTGGCTTCCGGCGGTATTGTGTACGTTTATTATCGGGT
ATCATATACACGTACAGTATACTCAAGACTATGTCGTCATGTGAGATCTGGAGATGAAAT
GCGATTTCGGCTCAAGATCGCGTTGGTCTGTGTTTTGCACCGCCTCGCAATCATTGCCCT
GAGTACAATCTGTGATTCGCAGAATAGCTGTCCATATTCATCGATCCTAGACTGAGCTTT
GACATCGTCTAACCGACCGCCGGCGATTGTGTGCCACTTGGCCTGCTTATCTCGCATCTC
GTCCACGATGACGCCTTCTCACATGTCTTTTTCTTAGCTAACTTAGTCGAGCCGTTTTTT
CTTTTTCCAGGCTGAGCTGCACATTTCACACCCCGCGTTTTTGCCCTGGGCAAGTTGTCT
CAGTCTCGCACGTTGGCATGGCGAAGACGTCCACGCGACAAGATACGCCTTGGTGTCTAA
TCTCGTCCTGATCCTCGTCGCATCCATACCCTGTTTCAAGCGACATCCCCAGCCCCAATC
ACCTCTGCTTAGACGCTGCCTGTATGCTACTATCATCATCATGACCACCACGCAAGTTCG
AACCGTCCCGCCTGTCATCGAGGCAGAGCAGTCACCCAAAGATGCACATAACTCTGGCCA
ACAGCCAGCCCCATCTAACAAGTCTGTCAGCAACAATGACGAGCCTTTCAAAGAAGGCCT
GCAAACGTCGGAAATGCAAGACTCACAGCCTGCGCAACCCAAACACGAGCACGACCACGA
CCAGGAGCACGACCACAACACTGACAGGGACAAGGCTGCAGCTTTGTTGATCCAGCGCAA
CTACCGAGGTTACCGCACTCGCCGTCAGCTCGACGGATGCAACATCTCGGCGGATACCCG
CTGGTCCGACGCCGTTCACCGCATGCGTCTCGAACAAGCAAATAAGCACTCCAACACGGG
TCACAACGATGCCACCTCCCGATGGAAGCGAGGCAAGCTGCTCGCAGGCCAACTTTCAGG
TGGTGAAAAGATGGACTCCACTGGCGAGAATGAGGACGGCAACGGCCGAACCGACCAGCC
AGTTGAAGGCGGTCCGTCCCTCGAGCCTCCTAACAATCAAGAGGGCGAGCACTCGATGGT
CGAAGCAGGCACCAAGGTCGGCGACGTTCCCGGTGGCCAGGACGGCGACAAGGTCGACAA
CATCCGTAGCATCGCTCAACCCAAGCAGAAGGGCCTCAAGCTAATCGAATGGTGGACTCG
CGGTGGCAAGGCGCAAGAGCTTAGTAAAATGATGGAGGAGCAGTACTGGCTAGAAATGGT
CGATCGCAAGCATCGCTACGGCTCCAACCTCAAGTACTATCACAAAGCCTGGCAAGACGC
CGACACCAAAGACAATTTTTTCCAATGGCTCGACCAAGGCGATGGTAAGAAAATCAGTCT
CGACGACTGTCCACGCGAACGTCTTGACTCGGAGTGTGTCATCTACCTCAGCTCAGAGCA
ACGACGTAATTACATTGTCGATGTCGAGAACGGCAAGCTCATCTGGCGGAGGAACGCAAA
ACCCGTCGATACCAAGCGAAACAAGCACAAGGATCTGGGCAAAGGCAGAGGCATTGGCGA
CATTGATCAAGACGAGCAGAACCAGATCCGCGAGGATCGCAAACGCCGTGCGCTCCGACG
TGGCGTGTCGGAAAGTTCGTTGGATTCCTTCCTCGACCGCTCTTCCTCGTCGTCCTCTTC
GTCGTCTGACTCGAGCGATGACCAAGATTTGTCCAAGGAACAGCGCACTGAGGCAGCCAA
ACACTACCAGTCCAAACGCAGCGGCAAGTCGAGACACCTCGATGCATTGAGTCCGTCCAA
TTGGTCCGACATGCTCCTGCGCAAGACCATCGGCAACAACACGTGGATCTACGTTTTCAA
CTCTCGACACGAGCTCTACGTCGGCTTGAAACAAACCGGCTACTTTCAACACTCTTCCTT
CCTCTACGGTGGTCGTGTGCTCTCGGCCGGCTTGCTCAAAGTGGACAATGGTACGCTCAC
AAGCTTGAGCCCACTCTCGGGACACTACCGTGCTGGAACCGCTCATTTCCGATACTTTGT
CAAGAAGTTGCAGGACTCGGGTGTCGATCTTGAGCGTGTCACGCTGTCCAAGAGTCTGTT
GATGCTAGCCGGTATGGAACAGTACGGCAAGCTTATGAGCAAGACCAAGTCGTCCAAAAA
ACACGATAGAAAGAAGAAGGACAAAACCACAACCAAGGCCAAGAGTGACCAAGACCAGGA
CGAGGATCGGAAAGCGGGAAAGCAGTCGCTGGCAAGTAGGCTCAAACAGAAGTTGAAGCT
TGGTTCGAGCAAGCATGTCGAGGAGCAATCTTGACCAGCTGAACATGTCGAGATCGCGAA
CGACCCGAGCAGCTGGACGCGGTTGGAGGACAAGTTGAAGTCGTAGTCAAGGCGCCCGAT
TCTCGCTGTTTTCACATTCCCTGATACCACGATACGAACGCACGTCGCTTGGAAATCAGG
AATCGGACGATCGAAACAGATTGCAGACGACTATGATACAGTGAGAGGCTGGAAAGAAAC
GCGCGAGCGACAGGGCAGTCAGAAGAAAGTGTAACTCCTCTCGCTGCTGGTGATTGTCTG
GATCGACAATCTGTCTATGTACCTTGAGGTGGATGCGTCGACATGATCATATTCGAATAC
GTCATCAGCCGAGCACGGTTCGGCTTCGGTCTCAGTCGCCCACGTTCGGGTCGAGTAGAT
GCTACCCACGCTACCTTCCATCTCGCTTTGCTGCTCGCTTACTTGCGCAGTGGACGGGTG
TTGCTGATTGGCGCTGCAGCAACACGGCTCTTCCTTCGAAATGGGAAGGGAGATGGACCG
CTTGACTTGAGCAATGCGAGTTTCCGCGCGGTGATGTCGGAGCATCGTTCCGTAGTTGCG
ACTTGCCTGAACAGCTTTTTTGGCGGGCGAAGGAACGAACGTGGTTTTCTCGTCACTGTC
CAAGGAAGAAGAGGTGACAGAGGAAGCCAAAGACAAGAAAGAGGTGGTTGATTCACTCGG
ACGGTGCAAAGAGATTGCTTTGATGATAGTACGTGCCACCACAACCACCGATTCTTGAGG
CTCGCTGGTGGGAGCCGCAGTAGGATAGCGTGCGGCAGTGATCATGTTCAACTAGATGCG
AACGATGCTTTGCGCCTCTTTGTGTGTTAACGGTATTGTTTCCGCTATCGAGTTTTCTTT
GCAGCCTGGAAAAGACTTGTCTGGATGGCGAATCGAGTCCTGCATCTCTCTCTTCCAAAG
CCAGTTTATATCTCTTTCCAACCCCAACCCCCAACATCGTCCTCAATGCCAATGTTGATG
ATCAGGGTAGTGATCGTGATGAGCTCAGGGACACAAGCCAAAGACGTTTGCGAGATTAGG
CTCGTGACAGTTGTTGTTATAGGATGGCTGATCTTTCATCTGCACGGCTGCATGATCAGT
CCAACGACACACAAAGCTGTCAACGTTCTGATCAGCAAAGAGCAAAGACAGGGATCCCTT
TGTCCGTCGTGACACGTCGTGCAGAACCACATCTTGATCCACTTTGGAACGGATTTTCCG
ATTTTGCGCCCGATGTGCCCTTTTCGACGATGAACCCCACAGGAATTTGGAGCACAGAAG
AAAAGCGGGCAGAAAATCACTACCAAAAATCCAGCCAGAAAAGGTAGAATTTGTGAAATG
GTTCCACGGTTAATGCGGGGAAAACTTGCATAGTTACTGTGTTCAGGCTCTGTTCCGGCT
AAACTTCACTAACAAGACCCGAGGTGCGGACAAGGACTTGACAACTCACGACCGTGGCTG
GAATACCTGATACGTACACAATAGTTGTTCCATCACGATGTGGAGCTAAAAATTGGCATA
AGCAACTCGCGGTCCGTGCATGGGTCTGCTTGCCTGCTTGGCTTGGACAAGAGCGTCTAA
GTCCAGCCCATGTACCTTCGCCTCGGCCCCATGGTTTGTAAATCACTCCTTCTCCGTGAT
CCCTCTTCGCATTACTTGGTCTCTCCACCTCACTGGTGCAAAGGCTACTGCGGAGACGCT
GGGCTAACATCACTTCTCGAAACCATCCTCGACTCTGGCCAACAATGATCTTCACCTCGG
CCTCCGAGCCCGTTCGAGAGCTCCCAGACGATCTGGACGTCTACGGATGTATGTACGAGT
ACTTTCCTCCAAGCCGCCCCGACCTACGAAACACAGGCCTGCCACTCCTGATTGACGAAG
AGACGTCGCAACAATTTACCTTTGAACAAGCCAAGGAAACGACCGATCATCTCTCCGTTG
CTCTATATGAGAAATGTGGGATTCGACCCGATACACGAGCCAGCATCTATGCAACCAACA
GCGTATACTTTCCAATGGCTGTTTGGGCCATGCACCGTCTTGGCGCTACCATTTCGCCGG
CAAACCCAGCCTTCCTAGCGAAAGAGCTAACATTCCAGTTGGAAGCGTCTGATTCAAAGT
TGTTGTTTGTCAGCGAGGACGAGGTGTCGCTAGAGAATGGGTTTGCAGCTGCAAAGCAAG
CCAACATTCCGAGGGACAGGGTGGTAATCATTCAGGAGCCGGCGACGGTGCTCAAGTATA
CCGAATCGAACTACGGTCGAATTCAGCGAAAGTCACATGGTGCCTGGACGCTCGCCGGTT
TAATCGAGGAAGGACGCGAAGCTGTCAAGGCGAAAGGTCACACAATCCTTGATTCGACTC
GCTACAAGCTCAAATCCGGCGAGGGAAAGACCAAGATCGCCTTCTTGTCCTTTTCTTCCG
GGACAACGGGGCTTCCCAAAGGCGTGGCGATCCAACACTACGCTGTCACGTCAAACGCAC
TTCAAACTATGGCTCACAATAAAGTGGGCAATACCATCGGTGCACGCGGTCGCTTCTGCC
CTGGAAAAGATGTGTCCTTGGGCGTGCTTCCGCAGTCCCATATCTATGGACTTTCGACTG
TGACGCACTTCCCTTTCTTTGCTGGGATTGCCAATTTGGTTCTGCGCAAGTTTCGTGGGA
TCGAAGCCATGATCCAGACCATCATCAAGTACAAGATCAGTCTGTGGTGGGTGGTTCCTC
CCCAAGTGGTGCTGCTTTGCAAAGATCCGTGCGTCGGCAAGTATCTTGACGATCTTCGCA
AGGTCGGTCGGTTCGCCATGGTCGGTGCAGCGCCTCTTTCAGATGAACTGAGTCGCCAGT
TCACCAAGCGCTTCCCAGACCTGGACTGGGGCCAAGGATCGGGTATGACCGAGACATGTT
CCGTGACCACCATGTTCCCCGTCGGTGAGCGCGCTGTTATGGGCTCGGCCGGACGACTCA
TTTCCAACACGGAAGCCAAGGTGGTCGATTCCAACGGTAACGAGCTTGGCTACGACGAGT
TGGGCGAACTTTGGCTTCGTGGACCTCAGATCACCCTCGGCTACACCAACAATGAACAGG
CTACAAAAGACACTTACCTTCCTGACGGATGGCTGCGCAGTGGAGATGAAGTCAAAATCA
GCCGTCAGGGGGACGTGTTCTTCATTGATCGCTTGAAAGAGCTGATCAAAGTGAAAGGGT
TCCAAGTGGCACCTGCCGAGTTGGAGGGATTTCTGCTAGATCATCCAGATGTCTCGGATT
GCGGCGTAATCGGCATTCCAGACGAAGCAGCGGGTGAACTGCCTTTTGCGTTCGTTGCGC
TGTCACATAATGCCAGGAAGCGTACCAAAGAGGGAGGAAGCGACCAGGAGAATGCCATCA
AGAGCTCCATCATCAAATTTGTTGCTGACAACAAGGTTCGCTACAAACACCTCTGTGGTG
TCACTTTGTAAGTTTTCTTTCCGCCTCGATCTTGTTCGCAGCCATTCGACATGATTACAC
GGCTGACTCGCCTTGCATCCTTTCCCTCTTGCGCTGCACAGCCTCGACACGATCCCAAAG
ACGGCATCGGGCAAAATCCTGCGCCGAGAAATGAGAGAAATGGCCAAGAAGCTGCCTGCC
GAAGCATTCCGGGAGAAGCGCAGGATTGTCGTCAAAATGTGATGTCGTCCTGGCTTGATC
ACTTTGCTATGTCACTCGCACCTAGATGTCACGGTGAATGCAGATGAACAAAACACAAAA
GTGTAACTAAATGCTGATAAAGAGCCGCGGCTGAACCGAACGATTGCAAGTGACACGACA
TGAAAAGCTAGAAGAGGCGCCTCCTCTTTCCCACACCAGGATGGCCCGTGTTGGTTCCTG
GTGGGTAATGACCCGGACGCTCACGCTTCAGGTAGTACTGTCGATGCGCTTCTCGAAGAT
GATTGGGTCTGAGTGGACCGTGCTCTCCGCGTATTGATTGAATCTCGCGAGCCGTTTCAA
TGATTTCTCCAACAAAGATCTTGGCTACACCGGAAACCACCATGGCGACGTGCTGCGAAA
CGGACTGTGACAAGACGTGGTTGACGAGTTTCCGAACATTTGTTTTGTTGAGTGCACCTC
TACGCGAGGCCATATGTCGATCGAGTTGATCTTCATCCATGACCATGGAGAGCAGACCCA
TGTTGCGTTGCTGTGCCGCATAGATGGCTTCCTGTGTGGAGAAGTGATCCCGGCCCAGCT
CTTCAACGCCGTCATCTGCGTCGGCCTCTTCGTCTTCCGCTTCTTCGTCTTCTTCTGGTG
GTGGTGCTTGTACATTCGAAGCCGGCTCGTCGTCATCGTTTGCTTCGTCGTTTGGACGCT
GGCTGTCGACGCGTGATGCGGCGGGGGTGGTAGCGTCTCTGCCCATAGATGATTTGCGTG
ATGCTGATCTGGCAGTGGAGGACCTTGCTTTGCTGCCGGCCTTTGTACCTACTTTCGATC
CGCCTGCCTTCTTCGCTTTGGGTTTGGATTCTTTCGAAGACGAGACAGGGGTTGCGAATG
GTGCAGGTGATGCGGCAGTAGAAGTTGGCTGCTGGTGTGCTTCCTCTTTGCTCTTATCCT
TATCTGACGCCTTATTTTTTGACGTCTTCTTGGGTTTGGGTGCCGTAGAAGCCGCCGTGA
CATTGGATGGCTGTGCGGATGAGCTGAAGGCAGTTGCATCAGTGGTGGCTGCCCCGGTAG
TAGATTTCTTCTTCGGCTTCTTCGGTTTCGGCTTCGTCTCTGTTCCATCCGCCTTTTGTT
TGGACGGCTTCTTTGCTTTGAGAGAAGAAGGCTTGGACGTCGAAACTTCGGAGGCGATAG
AGGGAGATGGGGCTATGCTGCTGAGATCATCGAGCTCCATTTTGATGGCCATATTTGTCG
GGTTAGGTTGCGGCGCTTGTGCCATTTGCGAGGGACTGGCCATTGGGTAGGTGCTGAAAG
AGTCGAGCGGCGGCATATTGGCAGCAATCTGCACAGTAAGCGCATCGAAGTCGGGCGCAT
TCGGCATAGGTGTGTCGGTAGCAGGAAAGCCTGATATCGATGCAAAGTCCATATTGATGT
TACCATCCGTGGACTCGTACTCGATAGGTATGTCGAAGAAGGAGGCTGGAATGGCGCTTT
CGCCTGACATATTTGGCAAATGAGAGCCCTGCATACTGCCGTCTCCTTGTGTTTGCTGCG
ACGACGACATGGCTGCTTGCCCTCGAAGGGATGAGTATTCGAAGATGAATGGTGGTGAGT
GTCGGGGAATGCACGTTGAAGACCCTTTCGCTCCACTTGAACAGCTGCACGTGACGAGGA
GAAGCTGTGAGATCGTAACAAAAAACAGCGCCACCCAAAAGCACACGCATTCGTGATTCA
CGATTCACGATTCGTGATTTTCGATTCACTCTCGACTCACACTCGTGACTTGCCTTGGCG
GCAATTTGCCGGGAAGCTGTCGGGGCTAGGCCGAGACGGCGAGCAAGGCTGAGCGCGTCT
TGATTGCGAAGTTGAAAGTTGCCACCTTCACAGCTCTCGTCGCCGCCCGCAATCAGGAAG
CGTCAAGTTGCGATTATTTGGCCAATGCTGCTCTTCTTGGCATGATCCGGAGGGCGGAGG
GAATCACATGTACGATCAAGGCAAGTTGGGGGTGGGGGAGGGAAGTGTTGATTGGTCGAT
TGAGAGAGCGACAAGGCAAAAAGATACGCTCGGAATCTAGCCGAAATCGGTCACGGTCCA
AGAAGAAAGCCAAAAAAAAAAAAAAAGGGTTGGAAGAAAATTTGTGCGAAAGGTGGTTCT
ACGAGATTGCGGTTGGTTCGTCACGAGTGATAAAACATCGTTGTTAAGAGATGTGCACGG
TGGACTTGGTGTTTTGCTCGGCAGCTTGAGAGCGCTTCGTAGCGGCTCGGATTAGGAAGC
TTTCGTTTCAGTGTAGAGTGAGAGATCAAGCACAACCCCTTTCACTCGTTCCACCATCAT
CCTCTTCCCCGCTTCTCTCAGAACACACAAAATGGGCGTCATCACTCACCCCAACATCCG
CGATGGATGGTTCCACGAGACCAACTCACAATGGCCCGGTCAGGCCATGAGCCTCGAGGT
TCAGCGCATCCTCCACCACGAAAAATCGCTTTTCCAGGACGTTCTGGTCTTCGAATCTAC
CACGTTTGGCAATGTTCTTGTTCTCGACGGTGTCATTCAGTGCACCGAGCGCGACGAGTT
TTCCTACCAGGAGATGATTGCTCACCTTCCCATCGCCTCGCACCCCAACCCCGAGCGCGT
TCTTGTCATTGGCGGTGGTGATGGTGGTGTGCTCCGCGAGGTCGTCAAGCACGACTCGGT
CAAGGAGGCTGTTCTTTGCGACATTGACGAGGCTGTTCCCCGTGTCTCCAAGCAGTATCT
TCCTCACATGGCCGAAGGTCTCACTCACCCCAAGTCCACTGTGATCATTGGCGACGGCTT
TGCTTTCCTCCAGGACCCCAAGAACAAGGCCAGCTTCGACGTTATCATCACCGATTCCTC
CGACCCTGTCGGTCCCGCAGAGGCGCTTTTCCAGCAGCCGTACTTTGCTCTTCTCAAAGA
AGCCCTCAAGCCTGGTGGACACATCTCTACCCAGGCCGAGTGTGTTTGGATTCACCTCAA
CCTAATCGGCGAGCTTCGACGATCCACTAAGGAGCTCTTCCCTGTCGCCGACTACGCTTT
CACCACCATTCCCACCTACCCCTCCGGTCAGATTGGTTTCGTCGTGTGCTCGCTCGACGC
CAATCGCAACGTCCGCGAGCCTCTTCGTGAAGTTCCAGACTGCCGATACTACAACTCACA
GGTGCACAAGGCCGCTTTCACCGTCCCCGAGTTCGCCCGCAAGGTCATCGAGGATGGTGC
ACCCGCCCCTGGCCGTGTGATCCCCACCGGTGAAGGCATCGCAAAGACCCAGCGCGCTCC
CAAGAAGATTCTTCTGCTTGGCTCCGGCTATGTTGCTGGCCCCTTTGCTCAGTACGTCAC
CCGCTTCCCCGAGTACAGTCTTACCGTCGCTTCTTCCAAGCTTGAGCACTCGGAGCGCCT
CACTCAAGGCCTCCACAACGCATCGGCAGCTGCCGTTGATGTCAACGATGCTGCCGCGCT
CTCCGCGCTCGTCAAGGGTCACGACATTGTCATCTCGCTCATCCCCTACATCTACCACGC
TGCCGTCATCAAGGCCGCTTGCGAACACAAGGTCAACGTCGTCACCACCTCGTACGTCTC
GGACGCCATTCGTGCTCTTGAGCCCGAGATCCAAAAGGCGGGTATCACCGTCATGAACGA
GATCGGTCTCGACCCTGGTCTGGACCACCTCTACGCCGTCAAGGCCATCGACGATGTTCA
CGCCGAAGGTGGTAAGATCAAGTCGTTCCTCTCCTACTGCGGTGGCTTGCCTGCTCCTGA
GGCGGCCGACAACCCGCTCGGCTACAAGTTCTCCTGGTCGTCGCGTGGCGTTTTGCTGGC
CCTCCGAAACACCGCCAAGTTCTGGCAGGATGGCCAGGAGCTCACCGTCTCTGGTCACGA
GCTCATGGCCGCTGCCAAGAGCTTTTACATTAACCCTGCATTCGCCTTTGTCGCTTACCC
TAACCGTGACTCGACTCCCTTCAAGCAGTGGTATAACATCCCCGAGGCCGAGACTGTAAT
CCGCGGTACTCTGCGATACCAAGGCTTCCCCGAATTCATCCTCGCTCTTGTCAAGCTCGG
ATTCCTCGACGAGGAGTCCAAACCCTTCCTTGCCTACAACACCAAGGCCACGTGGGCTGA
GGTCACTGCTAACATGGTCGGCGCCTCGTCCACCTCTGAGACCGATCTGATCGCTGCTGT
CAAGGCCAAGGTCTCGTTCAAGTCGGCGCAGGAAGAGGAGACCATTATCCGAGGTCTGCG
ATGGCTCGACCTGTTCTCCACTACCGCCCCCGTCACGGTACGCGGCACTGCGGCGCAGGA
GGCGGCGCAGGTGGCCGGTAACCCGCTCGACTCGCTCTGCGCTACGCTCGAGGACAAGTG
CGCCTACGCTCCCGGTGAGCGTGACATGGTCATGCTCCAGCACAAGTTTGAGATCGAGAC
CGCCAGTGGCGAGCACAAGACGCTCACCTCGACCTTGCTCGATTACGGTATCCCTCATGG
CGTCACTTCAATGGCCAAGCTTGTCGGTGTGCCCTGCGCCATTGCCACGCGCTTGATCCT
GGAAGGCCACCCCGCCCTCTCCAAGACTGGTATCCTTGCCCCTTACACCAAGGACATCTG
CGATCCCATCCGTCTCGAGCTTGAGAAGGAGGGTATCGCTCTCGAGGAGCGATACGTTTA
GACGTCGTCTTCCTCTTAAAATACCTTTGTAAACTTCTCTGCATGAGCAACACGAGTGAA
ATTACTGATTCTCAGCATTGGGGCTTCGTCTGAACACACGCGTGTAATCTGTCTTGTACA
ACATTGCGAATAGGATGTTGAAGAATCTAAACGTGATCCGGACATGAGATGCAATCGGAG
CAGAGTTCGACTCGGTTGCGCGTGCACCTAGTTAAGAATGTTGCCCTGGACATGAAAAAT
CACAGATCGTTGTAGTTGACCCTTGTACCTTTGGGAATCTTTTGAATACTTAGAGCTCTA
AATTGTTGCTCGGTTAAGTCACTGCGCGCCAGTGTTCCAGTGGTTTTGGGCTGAATGAGG
TAAACCTTGTCCTTGGAGCCGAACTCGAATAGGCGAGGACTGGTTCCTTGATTGATCATC
TTGAGGTCACCTTGCTGGGTGATCTTGACTCTTGCAGGGGCACGACCCAGGCTGCGGATT
CGCTCTAAGAGGGAGGAAGAAGACGTGGAGGCACCGGGGCGCACACGGGGAAGCGTTTCA
GGACTGACGATCCAGTGGGGGCCCGCTTTGAAGGCTTCGATGGCCGGTCTGACGGTAGCC
CCGGCTTCCGGTAAGACTGGTGACAAGGGCGCGGAAGAAACGATGGCGACTAAGAGGATA
TTGAAGAGCACGATGACACCTGCTCGAGTCGAGTATAGCATTGTGCTGCTTCTTTCTGGA
AATCTTTTACGACTTGGAGATGATTGTTGGTTGACGAGCTCAGACGTTGAATCCAGACCA
AGGATAGCAACACTTTATACCCCCTGCTGATTCAAGGACGTTACCTTGAAAGACATGGAC
TAGGCACGAGTCCCACGGCTTCACCGCACGAAACCAAGCTGAGCACGTTCCTTGCTTTCA
CTTTTTATCGCTTTGTTCCACCGCGCTGTGGACTCACACACTCTTGCCGAAATGTTCTTT
TTATTGTAGCAGGACCATCGCCAAGCCGTCGACTGCCGCCTTCATCTAAGTTTGGTTGTC
TATCTTTGGTCTTTTCTGAGGCACCGTGGGGTGAAGATGAAGTCGTTAAGCTTCTTGGCA
TTCGATCTCGCCCATTGTTTTTCCAGCTCGAGAACGAAAAAGCGGTATGAATTCGGCGAT
AAGAAGCCGATCATATCGGTGGGGCTTGTGCTTGACCAAGGCTGACCAAACGTCTCATGC
GTCGGGAGAGCACCGCAGTCGCACCAACAGGAATGGTGGGCGGAACGTATTGCAGTTAAG
ATCCTCCAAAGGATGGCTGCGAAACCTACTGTACATTAGCAATGTATGTTCCTTGGAGAG
GTGGAAAGTAGGCTATGAGACAATAACAAGATAGCTCCCACTCGAGCTGCAACCAATCTT
TTTCCCTATGTCATGATCCTGGTCAGTCCAGCCCCGAACGCTTGCATCACTCCCGTGAGA
CTTAAAAGCATAGCTTACCATGGCAAGGTTCGCACGGAGTCGAGCTTTCACTTGAGAACA
CATCATCCTGTAGACACTCAGGTCAATGCCGGCACACCTCGTGATCGACGATTTCCGACT
CGTTGACGATTCGCACCCACTTCATTTTAAGTTGATGTTGAGTGGAACTGTAGATAGCGC
CGCTTCATCTTGCCTCTCGCCAAGACCGCCTTGGCAACCTTCCACCGCCATCGACGTCAC
GCCAATACAGAGTGGGTCAACTTCAGAACGATTCTAGGAACGAGCCTCATGTCATCTCGT
ATAGTCTTCGCTGGCTTTTCTTCACATCGAGAAGGGCGTGCTGCGGTCTTCCCATCGGTC
ATGACGAACCAACGCCTAGCGACTTTAATTATGTGTCAAGCGGTATAAATTCGTGAATGC
CTGTAGCGACGTGTTAAGTTTAACCTAACATTTGCGTGGGGAGACTGTGGACGGTATAAA
ACGTGAAGGTATTCGTGATTCGTGATTCGTATTCGAAGGCTTCTAACATTCACGATTGGT
GATTCGTGATTAATTTAGGCAGGCTGAAAGTCGGGGAGTCTTACGCAAATTACTGAGGCA
AAACTTCTGAGGGATTCGTGATTTGTACTGCTACACTGCGTGCTGCTGTAACACAAACCG
CGGCTGCCAACTGTTCGTAGGGTTTTCAGAACGGTTCACGATTTGTGTATTGTAAAAATC
AGTGCCTGCTGTCTCGGCTATCTGAAATTTTGTGCTTCTTCTGGTGCTCAATACAGAATA
ACTCAAGGAAAGGAGAAGCATGTGGTCCCGTGTTCAAACCGAAAGCACGCCAAACTAAAA
CCTACATGGTGCATGGGAACATTCACGATTGGAGCTTGCGTGTCCCAATTCAAACCACCT
GATCTTGCACACATCTTGCAGTCACGAGTGTGACTTGGTTAAACTCATGGCCGGGGGGAG
TGACTTAGTGGCAAGCGTGCATTCGAGGATTTTGCCCTTTGCCCAAGCCGCGCCGTTCGA
TGACGGAGTCCGGATGTACATCGGCGGCTAGCCAAGTTGCCTCTTATTTTGCAACGCTAT
GTCGTTGTTTGTCTGTTCCCCTAAACGGGTGCACAAGGACGAGAGACGCATGCATTGAGA
CACAATAAACCCATCCAAGTCAAAAGGGATAAAGCCGCCTCCTTGTACAAATGTTTGCCC
CATGTTTCAAAGCGGAAGTAGGTGCTCTGCTGCCTCGATGAGGACGAGAGACGATAAACG
CAGAAACGCAGAAATACAGAAACGCTCTCTGAGCGAAATACGCTGACAAAGCACCACCAG
TGCCTAGCCGGCACTTTCGCCTCGCGGAAGCGGGCGCGCCGGTGCCGAGCTGCTGGACAA
CCAGAATCGGCAGATGGCAACAACGGCTAGTGCGACGGATATACACTCTGCCGGTGTCTG
TGAGAGAGCTAGCGCTGCCCAAGATTCACCGCACGCAAAGTGACAGACGGGAATGGAATG
CAAGGAAGCCACGCTGCTAGCTCGCTTCCAATTCGACCTGAAACTAGCTCGCCTCTCCCC
CACGCTGTTGATTCGGTGATTGCCGCCATTCAGCTTGCCCCAGATTCGCCTTCTCGAGAA
ACTGCGCTAAGTTGTTGGTTGCAGCCTTAGAAAGCTTCTCGCGTACGACTACCCCTGACT
CGCCTCCACGACCGAATCTGGCGGGGCCATAAGAAATTCGAAGCGATAGATCACTGGCTC
GGAAGAGGGTGATGACCAAAGCAAAGGGAATTCATGGCAAGTTACCGGACACCTCGGCGA
TCAAAGGTCGAACAACATCCCGGATCCGAGCGCGCGTATGAACGAATGCGAGCCGTCTCG
CAATACCGTATCTGAACCTGATTCGGCCGCTATTCGTCGATACTTGCCCCACCCCGAAAG
TAATTAACTTGGTTCTAATCAACGCCAGTAAGCCACCAATGTGGGATACGTGATCATCAC
GACTGCGACTCACGCGGAAAGGGTAGTGACGTCATGAGACGAGAACTGCGACACTCTCCT
GTTGTACAACCTGATGCCATCGAGCAAAAGCAGAAGCAAAACCAAGACTTGAGTGGAGCT
TGTCATACTCATGAAAGCGAATAGGTTATCGATGCACTCCAAGACAACGAACGAAGCGAA
CCTTGCGTCCGGCGCAAGCAGGAGGAGATTCTTCAAGATGATGGCGATTAACAATCACGA
ATGGCCAGGATCAGCTATTTCACTCTCTTTGCAATCTCGCCAACGGCTCGTAGCGTAGCG
ATGTAGCAGCAGACATCGCCGAGACAGCACAGGGTCCTCGCCTTTTGGCTCCGATAAAGC
TGCCGAATTGTGTCTGTTGAGCCAGGAGCGATCTGCCCCGTTTTTCGCCTCAGTGCGACT
CACAATTGACCTTGTGGTGCAACAGAAGCGTAAACTTCGGAAAATGACTGCGTCGGTGCG
CTAGCCGTGAGAGAACTACCCATCTGTTAATGTGGCATACGTTTGGCTTGCGACGTTCAG
GCAGCACGCAGGACTGGCCATCGTCGATCATGCAGCCTTTCCGTTTGCATCCAGATTGCA
GCTTCGCGAGGCAAACTTAGACCAAGGTTTGAAGAGGTTGGTGTGCGGTGCGTGTTATTC
AAGATACCCAAAATAGGAATCGTGAACTATCTGTGTGGCACATCTCAACTGCAACGCTCA
CGGCTCACAACCACAGTTTGCCCAATAAAAAGAATGTACACGCAGCACAGGCCATACAGA
ACGGCGTTTGAAATTCAAATCACGAATCCAATCGCCATCTGATTTATTATCATTATTATA
TTTTGTTTTGTCGAAACTGCACACGCAGTCGTGAGTGGGGCTTTCTATGAAGCAAGCTTG
TGTGGCCTTGGTTGGTGCTTCTCTCTCGCCGAGCTGTGCTTCTAACGTTGAAAAGAAATT
GATGACCCAGAACTATTTGTCCAAGATTGCGGATTGCAGCATTGTAGCCCGAGTGACTCA
AAGCTCCTCTTTCAACTGCTTGAGCGTTTTGCCCTCCCTGCACGCCGTGTTCCCTGCTCC
AGCACGACGCGCACAGAAGCTGTGCACATTCCCATGAGCACAGACGGCTCAAGTCCACCA
CATTTCAACCATCCACGACGAACAGCACATGAGACCTGACTAACATCGGAGCCAAATGGA
ATCAGCGCTCCAAAATTCTATTAAAAAAACCCTAAAGACAGGCTGACTGGCTGTCAAAGC
AAAGCCCAGCCAAGCCAAGCCAAGAAACAGAAAAAGCGCGATGACTCTTGTCACGAAAGA
GCGATACGGAGATGGAATCTGCTTGGGCGCTGGCGATGATTGCGAAGCAGAACATCATTG
TCGGGGCATAAAGGTTTTGAGGCGTCGTCAACTGTGGGCGGCGGTGCGTTCGGCTTCTTG
CGACACTGTGGTGGGAGGGCCGAACCAACAGTTTGGATTTCTTTGTGGTTGTCCCGCCAT
CCGCATCAATGAGCCATGTGTAGTTTGAAAGCTCAAGCTCAATCAGTTAGCGAAAATGTT
CATTATTGGCGCAAAACCGGGGTCACCTCCGCTGTGGCAGCTGGAAATTCCAATATCAAA
CCATGTAATTATTTATTACGCATCACGAATGAACCGGACAGGAAACCAAGAGAGCATCAT
CAAAGGCGTCGGAGGTCGAAAAATGAAGGGAGACGCCCCGTCTGCAGATTTGGCTAAGCG
AGGCAGCAAAAAACAGATCCCATCGATTTGGCGAAACCGTGTCACGCACGAGCAATCCTC
CCTCAGCTGTGATAATCACAGGCTCGACCTTAATCACGATTGATTCTCATATGTTTCGGG
GTGACCTGGCCATTCAACGAGGGGGAATGTGCAGACACAGACAGACTCACGCATACTGCA
CCTCTTCGAGCACACTAGCAGCCAATCTATGCAACCGACCTGCAAATACCTGCAAGGTCA
AACGGCGACCCGGCCCTAGTTCTTTCATTTATGCTACCATTCATTCTTTCTGGATGTTGT
GTGGGCTAAAGGACGCATAAGGTAGAGCGAGAAGTAGCTGAACGGATGGGTTCCGACAAT
CGACACAGTTGAGCTTCAAAATGTCAGCCTGGTCGGAATGCAGACTCCATCGATATAGAA
GATTCAACGAGAGGATCGGATGGCTGCTTTGCTGTGATAGCTCCAGATAACTACAAAAAT
GTCCTTCTGTGGAGATCTGGAGCGTGGAACGGCAATTGATTGTGTCTGTGTTGGCGTGTG
GATTCACGATTTGAAAACAACCAAGTGAATTCAAGTCGAATAGTGATCAAGTTGAATTTC
TTCGAACTGCCCAGCGTCAAGAATGTCTTGGACAGTTCAGCAAGGTGGACCACAGCGTTG
TGGCCACACTGGCAGTATCCAAGCCATCCACGTTAGTGGTGCATGCCTTGCTGCGTCGGA
ATTCCAATTTTCTTGTCCATTTTTGTACTGTGCGCGTTGGTAACTAGTTGCTGGTGCTGG
TGCTGGTGCTGCTGGTCACCTGTGTACTCTGCAGACTCGATTTGAAAGGATAGCACACAA
TCATCATCATCATCATCAGCTGCTGCAGGCGTTTGTGTGCGATTTCCGTTGGCTTTGCCT
TTTCTTCTCCCTTGGTCTCAAGGATTTGCGCGTGGTCTGCGTTTTGTCTCCAACTGCCTG
CCCCGCTTGCTCAATCAGGATGGGCCTTCTGCCGCTCTGATGCTACTGCTACTGCTAATG
GTATTGCTACTGCTGCTTCTCTCCATCCGCTGCATCTTTCGGCGCTGAAACCAGAAAAGT
AAGAGCCGATTCAGTTCGAGTGCAAAAGCAACTCACGACTTGCTGGCTGCTGCGTGCTGG
TTATCACTCTTTGTTAACTCAGCGCTGCTAATGTGTGGCCGATATGCGATCTGCCCTCGC
TACGAGCTGTCATGGCTGGCGTAATCGTATTTCCTGCGTCCTGTCTGTCCGGCCTCTTGT
TTGCGCTGCCCTGCTTGGCGATGCAACGACTAGTGCTTTCAAGATCTCATCCTTACTAGC
ATAGCGTCAAGTCTGTCTGAGCCCTTTTTGCACGTCACCGTTGCGTTGGCTTGCCCTTGC
CACCTTTCTCACCTTTCTCACTCAGCGACCTGAGGCTTTGGCTTAGCTGTCCCGTCGCAC
ATTTTCCCTTCGCCTGACCTCGCCTCTGCATCGCACCTGACCTCTCCTCTCCTCGCCACG
CTCCGCCTCGACCACGCTATCCTCCTACGGTCTTTTGCTTCCCCTTCATCCAGGATCCTC
CATCTTCATCCTCCCCTTCCGTCCCTTGCCTTATCACCTTTCGTGTACGTTGAAACTCGA
CTGCTCCCTTACCACTTCTACATCCCCAGCCCCCGTTTGCTTGGACACCTTCCACTTCAT
CGTCCTACCACGAGGAGCATCTTTTGGCCATCAGGATAATACGCACTCTAATTCCCGCCA
TTCCCGCCAGTCCCTCCCACTTGCTTCTCGCCGGCTTGCAGAGTCCTGCCGCCAACTACG
TCGAACGAACGCTACCGTCCGCTTCAATCTGAGCAGCGCGCTCATTCCCCAGCATCGGCG
TACCTGTTGTCCGTATATAGTGACGCGAACCGCTTCTTCACGTCCCCACGTGGTTGTGAC
GGCAAAAGGCTACGATCAGACTCTTTCACGTCGGAATCGACGGTATCACCCTCCCAATGA
GCACAAAGTAAGTTTCGACGCATACAAGGGTGTGCCCGCCTTGGTCGCCTCAAGGCTTCA
CAACACCCATCGTTTTTCTGTACCGCTGCTTGGACTCTCTCGTGAAGAGCCTTGATATCG
AATCTTTCGGTCTGACAAGAATCTTTCGTATTCCTTTGCTTTGCAATCTCCCTTCTCTTC
CCGTAGCACATACATGGAGCAGACCGGCTATGCAGCGCACTACGGTGCCTTGCCCGACCG
ATCGACACAGATGTTTGCAGCAGAGTCCCACGAACCGCGTGCGCCGCGTCCATTTGAAGC
GACACATAGTGCCTCCAATGATCCTTACGGCTCTTCAGTAGCAGTTCAAGCTCATCCGCA
AGCAGCTGTCATGACAGAAGGTCAGTCACCCATGTCAAGTGAGTAAATACTCTTTGCGCC
CCGCAGCCCAGTGTCCCTCCTTCTGATCGTCTTAAGAACAGCTCGACTGACTCACCAGTG
AGGATGCAACTTTCCTTCTACCACTCGAAGCAGGTTACCGCGGAAGCTTCTCGCATGCCT
CTAACATGGGTTTGCCGCATCATCGTCAGGACTCGATTTCTTCCATCTCATCACCACACG
ATGTCACAGGCGGATGGGCGCCCTCCTCTCCAGGCTTGACCGCAAGCCGACACGCATCCA
TCTACTCACTCAACGGCCAATTTGATCAAGTTGGCCTGGGTAGCAGCATCGACAGCAATT
CTACCGCCAGCCATTTCTACGATCAGTCGCCCCCTCTGCATGCTCAGGTCCGTTACGCTC
AGGGTCAAGCTGCAGACGCTCGCCGTTTCTCGCTCGACGAACGCGCCATCCGCACTCAGC
CTCAACTTGGCAAGTCAGGCATAGTTTCTGCCGACTACCACGTTCCCGGCTCTTCGGGTC
GTCACTGGCCCTGGGGTACTAACAATAACTCTGCCAGCATTCACGGCCGTCACGCTTCCG
TGTCGGCAGCACCACCACAGAGCTACGACCACAGCCGCATGACCTATGGCGCCAACTCGA
GTATGCAGCCCGGTTACGGCTACGACGCCAATACAATGTCTGCCATGTCGCCTCGCTACC
GATCCATGAGTAGCTCAGCTGCCAGCGGTCGCGCCTACGGCAACGCGTACGGCGCTCCTG
GTACCACAGCACACGCGGTTGCCGCCATGGGTTACGGCATGGCGCCTCATTTGGGCCCTG
GCATGATGCTCGAAGGCGACCTTGCTGGCGGTCCCGGTCCCGCTCGCAGAGCCAAGTTCA
AGCGTAGCCGAACCGGCTGCCTCGTCTGTCGAAAGAGGAAAGTCAAGTGCAGTCAGGACG
GCACTCCCTGCAAACAGTGTCGAATCGGCAAGCGTGATTGCCATTACGACGAAAACCCGC
AAAAGAAGAAGTCTTCAAAGAAGGAACGCTCAGGTGACTCAATTGATGCTGGCAGCTCGG
AAAAGGGCTCCAACGGTATCGCCCCCGCCCTTGCTCAGATGGGGCCTGAGCAACAGCCTA
ACGGTCACATGAATTCGACGGATTCCTACTATGCTACTATGGGCGCCCTGGACCACCGCA
CCGACTCGAGCGCCGGCAGCGCTGGCGGTGTTACCTTCTCCATGCCCTTTTCCAACCAGC
CTACGCCTGTCACGGCTCACTCGTCGACAACTGACAGCACCTGGTCCAACCCATCTCCTT
TTGCTCCTGGTCCTCACGGCGAGACTCATCCCGAGACGCACCAGGTCGCCACTCACTCGG
ACGGTTACGGCTGGCCCTCCAAGCAGGAACACGATCCTACTCCGGCGGCTTCTTACACTG
ATGCCTCCGTTGATCGTAACGCCGGTTACTGGAGTCAGCACCCCACTGCCTACCCAACTC
GTACCGCTAAGCTCGAGGTCTCTGAATTGTGACAGCGTCCTCTGTTTTAAATACGTTCTT
GTAGACGCACTGGAACGTTTACGCCTGGTTGCAAGAGATGCTTGCTGCACATCTTCTCTT
CGCCTCTGTTCAACCTCTTTCTCTCTCAATAATCATCTGCATGGAGCACCTTCTCCGATG
AACGAGCACAACCTAACTCTAATCTTGCTCCGTACAGCGTCAGAGACGCGACTTCGGTTT
GCCTTTCCTGGACTTGCCTTGCTCCCCTTTTCTTTTGTATTGCCTCATACTTTCGGCCAC
GTCTCGACTCGCTATGTAGATCTTGTAATAATGCATTCTCTCCGCTTTCTCTTGCTGCAG
CCAGAACCCCGGACCAGATTTCACTGAGTAAGATGTACGGGCTTTTGGCTGAACAAGAAA
AGAGTATACCTTGGAATCCAGTATAAATTTTCTTGCATCGCTCGAAGTGCAACGATTTGT
GTAAGGTGTTGCATGGTGTATGTGAACATACAGCCAAGGCAGGGAAGCAACTGATCGATA
ACCTCGTGGCAAGAAATATCGTCTGCACGTGGCGTTATGGACGCCGTTGAGGGATCGACT
TAGCGAGGGGCGATATGCGGAACGGGATGGGTCAAAATCGCTAAATACAGCTCGCTTCAT
GTTGATGTTCCTCGGCTCTTTAGCTACTTTTCTCGGGTTGTCCTGAAAAGGCATACCGGT
ATTCGATGAAGCATACGAGCGCCACAGATGGCCGGTCTTCTACTGAGGTAGTTGTACACG
GCCGTAGGCAAAATGTTTAAAACGATGACTTGAACAGGGTATATTACACGCTCTCGCTTT
CGCAGCCCTGATATCACCCCCTTGTCGATTTGTGAAAGCCCACGAGCCTCCATCTCCGAC
TATCCTTGGGATGTGGTACAATGATGTTGGCCCGAATGAAAAACTCGATCATCGCATCAT
CCACTTCACCCCCCGTCCTCCTCATGGCCAACTTGGTGGAGCTGACCCAGGGATCCAGCG
GTTTGTCCCATGCCTGATTCATAAACTCGTCGAGATAGTGTCGAAGTGTCACAACCTTTC
GACTGTCGGGACCGAAGAGCGAGGTGCCCATATCGATGAGTTGGGCGAGCAACTCTTTGA
ATCGCTGTTCCTCGCGTTTAAATTTCCGATTGAGCTCCCTGAACCACCCAAAACAAACCA
GTCAGTCCTCTTTGCCACCAGCAGACATTTGGGAGAATGTGTAAGACGAATAAAGGAGGA
AGCAAGAACGCACCGAATAGCTGATTCGCTCGTCAGATCTTGCTGACTCTTTCGCTGTAA
TTTCACAAAACGTTTGGACAGGCCAGCCGAGACCACGTCGAGGTCGGATCGCAATTGGGT
TTCGCGCGCTAGCGCATCACGTTCCGAAGACAGATCAGCGCGAAGCATCGCGAGAGCGGA
GGTGTATTGAAGGTTGAGGTCGTACAGCTCGGCTCGTGTACGGATATCGAGTACTGTAGC
TGAATCGAGTGCTGGCAAATGCTGTTTCTCTGTTATCGCCATCGACATGAGGCAAAACAA
AGAGGCGTCGGTATGTCAAAAACCGCTGATCGGAGAAAGGCTGTTCTCGTCAAACCAATA
ACGTACCTTGTTCCAGCGCACGAATCGCAAACTCAAGCTGCTGCCATTCGAGTTCCAATC
GCTTCCTGTCATCCGTTCCTACCTCATCAGCTTGACTCTTCTTGATGCTGGCTAACGCTT
GGAGCCTATCGTCGATCGTTCTGGCCAGAGCATCATTTTTCGCCTTTTCGTCCTCGTACA
CCGCAAACAGCTCTTCTGCCTCGACCTCTGCTTCCGCTGTCACCTTTTGTGATGATGAAG
ATGCTTCTGCTGCTGCTTCGGATGTATTGGCGTTGAGTGGAGAACGAGTTTTGGCACGCG
ACGCGGCTTCTTGCAGTGCTGCTTGGCGAAGAAGCCCCGCCAGATCGTGGTATGCTGTGC
CTTCCATTTTGTTCCAGCTCGTGCGTGCACGCAAGTTCCGATATCAGCGAGCGCTTGGGT
TCAGACCACGGATTCTCCAGGTAGAACCTCGCGATATGGTGTGGTAGGAGCGAAACGAAG
TGCAAGACCTCGAGCAAGTGTCCCAGCTGCACGTGTTGTTCTTTTACCCATCAACGCGAC
CTGCGTCAGGCGCGTCTCGAAAAGGCCGCGCCGACTTCCGCGTTTCTTCCTTCCCTTCCG
GAGGTGCCGCGGTGAAGCCTCTTTTTCAGAGTCGTGAGTGTGGAGGTCGCAGCTGCAATC
ACGAATCGTGAATTGGATTCTTACAACTAAGTTACGGCAGAGGCACAAATCACGAATAGT
AAACTACGAATGCATGTGCCACTAAACGTCGTCGTGACCATACACACACACATCGGATGC
CCCGACGATATCTGGCAAATCAGCTCTGTCAAACCAGCGTTGCCGCTGTTGATCAACATG
GCTACATTGCTTCTGGCTGGAAGGCTGAGCAGAAGCGCTTGTGCCTACGTCGGGGCTCCG
CGCTCACTGCTCTTTGTGAGACCCCTCTCGACAGTTGATGCCGAGAGGATCGCAATCGCC
CACCGTAGCACCGTCGCTACGCCACCACCATTACGACGCCTATCGTGCTCATCGTCTCTT
GAAGTCTCAACAAAATCCTTGTCGGAACAGACGCCGACAGCGTCAATAGCAACCGCTGAC
GACTCTGCAGCACCAGCCTTCTCGCTCCGGCCGTACCAAGAAGAATGTATCCAAGACTGT
CTCTCCGCCCTCGACTGCGGAGTCACCCGCATCGGCGTCTCTTCTCCCACAGGAAGCGGA
AAGACCACCATATTCACCCACCTCATAGACCGGCTCCCTCCTCGCTCCGACACAGGCGGA
CAACGTGTGGCCATCATCGTCAACTCGATCGAGCTAGCACTTCAAGCAGCCAATGCAGTC
ACCAGCATGTTCCCCGAAAAGTCGGTCGAAATCGAGCAGGGCTCCAAGTACAGAGCTTCT
GGTATGGCTGATGTGACAGTGGCGACATATCAGACGCTGAACAGAAGCCAGCAGCGGCTC
GACAAGTTCGATCCGGATGAATTCAAAGCTGTCGTGGTGGACGAGGCGCACCATGCAGCT
GCTCCTTCGTACCTTAAGGTCTTGTCGCATTTCGATCCGCTCATCGGCCTAGGTCTGGAG
CAACGCCAGGGGCAATGCAGCGTCCCAACCGCAAGCGTACCTGTCATTGGCTTTTCTGCG
ACTTTTAGCAGACACGATGGTCTAGCATTAGGCAAAGTGTTTGACCGTATCGTTTTCCAT
AAAGACTTTCTCGAGATGATCGGCGAGAAATGGCTCTGTCCCATTCGTTTCACTTCCATC
AAAGCCGACATTGATCTCGCCTCGGTCAAGATCTCGAATCTCAATTCCGACTTTGCTACT
TCTTCCCTTGCCGCGGTTGTCAACACTGAAGTGGTCAACAAGATCATCCTCAAAGCGTGG
ATCGATCGCGCCCACAAACATCGTCGCTCCACGCTCATCTTTGCCGTAAACATCGAACAC
GTTCAAGAACTGACCAACACTTTTAGAAGCGCGGGCATCGATGCGCGCTACTTGCATGGA
GGCACGCCCATGCCAGAACGGCGTCAGCTGCTGGAAGATTTCCGCAACGGAGTCTACCCT
GTTCTTGTCAACTGTGCAATATTGACGGAGGGTGCAGATGTGCCCGCGATCGACTGTGTG
CTTCTTGCCCGACCAACCCGGTCGAGGAACTTGTTCTCGCAGATGATCGGGCGCGGACTA
CGCCTGTCGCCCAAGACAGGCAAGAAGGACTGCTTGGTGCTCGACATTGTTGGTAACATC
GAAAAGGGTGTCGTCTGCACTCCAACATTGTTTGGCCTCGATGCGGATGACATTATCGAG
GATGAATCAGCAGAAGGCTTGTTGGAAAGATCGCATCAAGCCGAACAGTTAGACTCAGCA
GAAGTGGAGGACCATGATGATCCATTCGACATCCCGCTGACAGACCCGACCAAGATCACC
TACATTGACTATGACGATCCATATCAGCTTCAGCAGGCAATGTTGTCACGTTCGAGCGTG
GTCGAGACCATGAGTTCGAACGCCTGGGTCGACTGCGGTGGTCAAACGTACATTCTCGAT
GTGCCAAGGTACGGATTTGTTACTGTCGAACGCAATTCGGATGCATCTGAAAGAGATGAT
AGTGAAAAGGCAGAGTGGACTTCCTGGTTCACGCCTTCTAACTCGGACGCAGACGAAGCT
GCGGCTGCATCGGGTCATTCGACAACCGCTTCGACTGGTGGATCACGCGGTAGTCGCAGT
AGATGGGCGACGCGTAGTGGATCGCCTTATCGTCGACCGCGCCACGTGCTCTTGTCGACT
ACACTGGAACAGGCCATCCGTGGTTCCGATCTGTACGTCCAGAAATCCATCCTGCGTAAC
TCACCGCAGCTGTTCGCCATGCTTAACCGCCGAGCTCACTGGCGGAGCACAAAAGCCACC
GACTCGCAACGAAGGCTCGTAGAGAAACGTCTGGGGCTATCCAAGTCGATCCCCACTGCA
GATTCAGATGTGCTAGGCACAAACCCAAAGAAAACAGCCCTCACATCGCTGTCACAACTC
ACCAAAGGCCAAGCATCCACGATCCTCACTCGACTCTTGCATGGAGCAAAGGCGAGGTGG
AAAGACAAAGCCAAGCAAGCTAACAAATTGTGGCGACACAGCGAAAGGGAAAAGGCGAGA
GTGCAGAGGGAGACAGTCAAGGTTGGCCCACTGCCTGTCGGCTAAGCGCGAGCATGATCT
TCGTTTCCCACTATAGTTAAGCGTACGTAACACATTTGGCAGAGCGAAAACAGCAAAAGC
ACTGTTGCGTCCATTTTTCAGAAATGTGTATGTCTCGGACGCCAGAGCATGCCGATAGCA
CATTATAGTGGGATGGAAGTTTCGGGGGTAGTTTAGTGGGTCCGTATGTCTTTCGGCTGC
ATGGCATATGAAGCACAAGATTGGCATAGCAGGCAATCAGGACGGTTGACACTGATGTGT
CACAACGCTCAGGGTGACGGCAGAGATCTGCGTCTAGTTGGTGGGCAGAGACGAGTCGAG
AAGGACAAAAGTGTGGGCGATTCTCTGAGCGTTCGATGCTGGTATAGCGTCTGTTGCACC
TGTTTGGCGATCATGCCTCCATATGCTTGCGGTTCTCGTCGGTCGTCTTAAAGAAGCGTG
AAGGAGCTGAACCTGTCCTTTCTTTCAAGCTACCAACGTGCCAAGAGCGATGAAAAAGAG
ATCCAAGATGGCGCTTCCTCTAGACGGACGCAGGTCGTACACTGTACATCTTCTGTTCTT
CCTACTTTGCCTTGTCTTGATCACGGCCGCCAACCCTGCGCCGCCATCCGTTGACCTGTA
TGCCGCGATGCAGCCAATTTTCTCGAAAGCGTCACCCAACACTCCTGCTCCTCAAGAGCA
CATAGATCGCTCGATGGCACGCTCGGATTTCAGCTCGGATTTCAGCTCGGACTACCTGCA
ACACCAACACGCGCGCGTTTCGCGATTGGCGGCTATCCCACGCTCGCGCTCGGCGTACCT
GTCCAGCGAGGCTGAGATGCGCCAACTATTTTCGGCTCTCACATCCCTCAACCATGACCC
CAAACGGCAGGCCGAGATACTTGAGCGCATCAACCAACTGCGAACGACGGGGTACAAGTT
CGCACCTCGTGTCGACCCTGGTCTGCACCTTCCGTTCGGAACACCGTGGGAGTTCGATGA
GCACGGGCCGTATCCCGCGTCTCGCCTGGCAGGCGCGCTACGCTTGAATGTCGGACGAGT
CGATGCAGAAGCCTACCGGGTAGAGCTGGAGAATGCTTTGGAAGCTCTGGACAAGCAGAC
GTTTTTCGAGGCGGATCGTCGAGCAGGCGAGAAGATCAGGATGCTGTACACGGATGATAC
GATTCTGTTGAGGAGCGCTATCGATCATTATAGGCAGATCTGGCAGCATTTGTGAGCATC
GCGACATCAACAGCGACCGTAGCGTTGAACCGCGTCCATAAATGTCACCAACAGAGAGGC
TTCAACTGGACACTCGATCTTGGGTTTTTGTGTTTCGACATGCCAGTGTGTTTCGCCGTC
GATTTTCTACAGAATGCAGATTCGCTTTCTTTGTATGCAAGCCAACATTCGCGATTCGTG
ATTTGTAATTCGCAGCTGCACATATGGCTCGTAACTGTTTCCTTTCTAGTGTTCTTCCTG
AAGAGTGCCCACGAAAGTCCAACGAGGCACCCACGCCACGAACTCTTTCACAAGTTCGGT
AGGTGCCCAGGTCGCGAAAGCCACTTGGTAAGATGAAGCCAATACGCCACACAAACTGGA
CCGCGAGTTTCCGATGAACACGCGCCTGCGTGTGCTCTGAGATGATTAACTCCCACAACC
ACCTCGGACGCAATGTTGCTCTCACCAGCTGAGTGGTGTATGATGGCTTGATTGCATCGG
CAATGTTGCTGCACAGTGTACGTAGCGCTTCGCCAAGCTTGCAGGTCGGGTGAGGAAGCT
CCAGCTGGCGAGTCGCGTGGTCGAGTTGCAAGGTTAGTCATGATATACATTGACATGCTC
TCAGGCGTGCACCGAAACGTCCACATGTCTCTCTGGTTGCTTTTGTTTCCGATGAGCTCC
ACCTCACCCCAATTTCGAGTGCTTCGAATGCTTCGATAGTCGGGCAATATGGCGCCTTGC
GTACTGGATGTCGTGTGTTCGCGGACGACTTGTCAAGTTACCGACGACAGTCCGAGGCTG
AGCACCGGGACAAGCTCGGCCAAGTTGCGGATAGCGAGTACGGCTTCGGCCCGAACACGC
CCGCCTCCGCGCGCGCGTGGGTTTGGCATGTTCGAGGTGGCCGGTGGCTCCAAATGTAAG
ATGGTGTGTTTTCATTAACAAGCGATCCCATCCGGACGTACGTCGATGGTCGGCTGTGCT
CGTCCGTCAACAACGTCGTTTGTCAAGGAGCACGAGTAGTACACTTGCATACCAAGGAAA
CACAAACTGACGGCTGCTTGCTTGGACTCATCGCCGAGGCTAAGGCAGTGGATGGATGTG
CGTCGCCAAACATCGCAACTTCTCATTCCAGCAAGCCACGAGTGTTGATTCATCTGACTA
TCCGGATGGTCGCACCACCAACCCGCATAGCTCTCGCCCAGAGTGGCACTCCTCTGTCGC
CTAGCACAGTGCAGGCTGCAACGCAACATGAACACCAACAGTCGAACGCCCGAATAGGTA
TCTGTGCAGTATCGACGTGCCACTTGGTCTGCAAGATCGATTGTCAGCTGTACAGCTGAT
CTAGCCGCTCACAGTGGGCAGAGCGAGACCAATCGAGCGCCGCTATCACGATCGGCGAAC
GCCGATTCGCGAGCAGGAGCCATGCTAATTTGTGAGTGGCGTGCGAGGTCGTGTGACCGA
GGCCGATGGATGGTGTGATGTCACATGGTTGGGCAGCTATGGATTTCGAACCAGACATAC
AACAACAGCGGTGTACTGATGGGTTTTGGAGAAGGTCCATAAATTTCGTAGACATATAAG
AGGCAGAGCGAGTACGGCTGGTAGGTTGGCATTTCATTCGCAGCCTGTTTTAGTGGACGC
CAACGCGGCTAGTTCAACAATCGAGATGGTGGTATTGCTCACGACAGCCCGACGTGCGGC
TGCTGGCAACGCTTGCGTGTGTACGCCTCGCTCTTCGTCTTGGTCACGCATGTGGCTGGT
TTCTCTACTGACGCTGCTGCTCGTGTTGTGCATGCTGAGCGCTGATCGCGTCACAGCTGC
ACCCATCCCGCGTCCCGGGTTCGAATCGCTCACCGCGCTCTCGGACGAAGTGACACATGT
TTCGTCCTCGCGTGCGCCCAGCTTGCACCAAGAACTCGATCTGATCAATGACTTTGGCTC
TCGAGCCACCAGCGCTGCTCACACGTTGGCCACACCGCCTACCACGCCGACCCACAATTC
TGGTCCGGTCAGAGCGCCTCTGGGCGTCGTACGCAGCCACTCGGACCCGTCGCTCTCGCG
GTCTGGCTTTACCGTCGACTTTGGCACCACAAGACGCCGGCTCGATCTCAACCAAGACCA
CATTGATCAGCACGACGAGAACATGCGCATCTTGAAGGCAGAGCTCCGACAACGCATAAG
CTTGAGCTCGAATCGCGCCACTCGTCGACTTGGCACAGAAGCTCCACCGAACACACCCGA
AAGCGTTCACGAGAAACGCAGAAGCAGTTCATCGTAGAAAGTCACGATTCAATGCCATGT
ACTGCCCAATTCGGCGTGCTCGTCAGCAGCTGAAATCATGCTCCACCCTTGGTATCAGCC
GTACAAGAGACCAGTCGAGCTCATCCCTCGCTCGCAGACTCGATCGCACGAGACAAGAAC
CGCATCATAGGCCTCGCTTCAGACAAAGATGCCTCACCGAACACCAAATCACCCAAACTG
AATGACGCGCTGAAACCATGCCACCGCATGGGGGCGAGCGTGAACGCGAGCGTGCACATG
AGCGTGAGCGTGAGTGTGTATTGTCATGTTTCGTATTAGAAGAAAGAAAGACTATATTGC
GTTTTGTTTTGAAGCGATAGGAGAGTCAACGTAGCGGTAGAGGGGAAAAGGAGTTCCGAG
CCGAGAGAAAAGGATTGGCAGTGACGGATGTGGTTGCAGCGAGCGAAGCTGAAATGGAAG
CCAGTTGGCGAGGCACATGCAGACGAACGTATCAAGCTGAGCTCCGAGGGCGGCCTACAC
CTCTGGCGAGACCCAGAAGCTCAACGCAGCAACGGCGTACAAGCTGCACAGCATAGCGCC
CTCCATGTAATTGCTCTTACCATCCTGGACGAGCGTGTTGACCAGGAAGACGGCGGCGAC
GAGGATGACGGTTTCGAACGTCTCAAAGTAGAGCGTCAGAGGTTGCTTGATCGCCCAACC
GACAAGGACGAGGATAGGAATCATGCCGACGCTGATCTGGATGGAAGAACCGATGGCGAT
ACCGAGACTGATCTCCATCTTGCCCTTGCTGGCCATCCACACAGCAGTCAAGTGTTCGGC
CATGTTGCCGACGATGGGCAGCAGAATGGTGCCGATGAAGGCCTTGGGGATTTTGTAGTC
GTTGGCGACTTCGTCAATTGCTCCGACAAGGTAGTCGGCATTGAAGGCGGTGAGCACGGT
CACGCCACCCAACGCGATCATGGCGGCGATCGGAGACATGTTGGCCTCCTCTTGCTCGTC
GTCTTGCTCGTCGGCTTCGTAGAGGAACGCATGCGACTTGAGCTGGAAGTACAGATACAG
GACGTAGATGCCCACCAGAATCAGCGAAGTGCCTCTCGAGATGAACAGCAATCCCGTACG
ATCCTCCTCGCCGACGACGGGCGCATTGAGCAGAGCGAGTTTTTCGAAGTTGCCCGCCAG
AGCAGCGCTCGATTTGACCGACATGTGGTACGCTGCCGGAATTGCGAGTGTGATGCAACC
GAGCGTCATGATCGATCCGCTAGCCTGGGCCGCCGTCTGCTGGAACGTGTTTTCGCTCCT
AAACAGCCCACCGGCGACAAAGCTCATGCCCAACACCAGCAGGATGTTGCTCAGGATCGA
GCCGATCAGACTGGTCTGCACGATCCTCAACTGACCCTGGATCAACGCAACGATACCGAC
GATCAGCTCGACAGCGTTGCCAAACGTAGCGTTGAGCAGACCGCCCAACGTCTGTCCCAA
GCGCAGCGAGACCTGTTCGGTCGCATCGCCCAAAATCTTGGCGAGCGGGATGATGGCGAG
GAAGTTGAGCGAAAAGATCCAGATCGCAGGCCAGTGCAGGTGCTCGGCCACGATACCGAG
CGGCACAAACACCAGGAACGCATTGATCCACGAACACGTCAAGATCCAGTAGAGCGAGCT
GACGATGTTGGGCTGCTGCGAATGCGCGCCGCTGTGCTCATTGTTGTGGCTCGGCAGTCC
GTTGTCGTTTGCGCTGACCAGAGGTGTACGTTCGTTGGGCGGCATCTTGTGTTGCGGTGC
TCGATGCTCGATGCTCGATGCTTGATGCTCGATCAAGCAGGCAATACCATGTAAGTTGGT
CAAAGATGGTCGTCAAGAGTCGACTAGGCAACTACGAACCAGCGATGCACCGTCCAGAAA
CGCCCCCCAACGCACGTATCACGATTGCATTCCAACCTCCACGATCGGACCAGAGAAAAG
CACAAATACAGCGCACGAGGCGCAAATTTCAAAACATCAGGTACAAACGCCGCGTCCAAA
ACGTCACACGTTGACGCTTCTCTCGGTGCTCTCGTCTGATCTGCGTGTGCGCCTGACCCG
CCGTGAACTGGCCCAGCCCATTCACGATCCACGATTCGCGACTTGCGATTCGAAATTGAC
TCAAGCCTTGGACGCTGGCGTGCAGCACCCGAAAATAGCAAACCAAATCCAGAGACAAAA
TCGTCGATTCACAATCATCAATCGTCTTTTCTTGGCGCTCCCATTCGTGATTGAGTGTGC
ACGTTGACCCCCGTCACGTTCCAACCAAAATCCAAATCCAAAGCTTGCAATCCTCGGTGC
CTGCAACGCCGCAAGCCTGCAGCCCTGTCTAGCGAATTCCAAATTGCCTCGACATCCGTC
CCATTCGTGATTCATGATTTGATTCGTGATTCGAGATTCGTGAATCTGCATGCCGTTTCA
CTCAACACGCACGCATCGCGCTTCACTCGTGACTGTGCAAGCCCCGATTCCGATCCACAG
ATACAAACACGTGCACCTCGGTGTCGTCTTGGGTCCATCTCGGATCCATATTGATCCAGC
ACAGCGAGGCTCTTTGAGGGTATCATATTGATTCAGCACAGCGCTTACTGTACAGTACAT
CGAAGCTCCTTGGTACGAGACCGATCCATTGACGCCCATTCACGCTCAATGGTGCTCCGC
GCTCCGCGCTACGCGCCACCCGCCAACTCGACAATGAGCCGCGTAGCACACTCCAGGAAC
AAAAACGGACTGTTGACCTCCTTTCGGCCCGCCGGGACTGCCGGTGCCAGGCTCGGCTTG
ATCCTCGTACCGTCGAAACGGTGCTGTCCAGCGTGCTCGCCATCCTGCATCGCTTGCTGC
GCCTCGGTCATGGCTTTGTCAAACGCAGCTTCCAGCTTGCTCACATCCATAATCGCCGTT
CCGCCTGCTCCGCCCGCTCCGTCTTCCATGGCTGCCGACTTGTTCCCAGCGCTGTCCCTC
TGATCGTCGTGTCCATCGTGTTCATCGTCCGAGCCGAAAGAGGTCTCCTGCGTGGTGTAC
CCCACATTTCGAAAATCGACGAGGTAATTGGCAGCGTCCACATGATACAATTGCAGATCC
ATGCGCACGAGCACGTGGCCTACCTTCCACCTCGTCTCGAGGAAGAACAGCTCTTCACCC
TTGCTGACCGCTGAGCCGCTTGCATTCTTGCCCTTCTCCTTGGCATCGTCGGCTCCCGCT
GCTCCATCGCCTCCGCTGCCTTTGGCTTGCTTCGCCGCCGGCTTGGCTCTCCATTCCATC
CCCAGCGACTGCAGCGTTCGATACAGCTCCAGCATGATCTCCATGGGCGGACTGCGTGAT
CGGATACCAAAGTGCCATCGCGAGCGCGGCTTCTTGTGCATCTGCGCCGTGGATGCCTGT
GCAAGTGCCGCGGTTGCCGCACTAGCGATGGGCGTACACGCCGGCCACGACGTCTTTTCT
GCCGATGGCGTAGCCAGTCTCTCGGCCTCTCTCGCTCGCAAGAAGCCTGGCAGAGACGTC
TCGAGTACGGCAATCCTGACAATCCTCTCAGCCGAACCATCTTCCACGTCGGTCAGTTGG
CCGTCGTCGTCGGTCAGCACGTCGTCGTCGTCGCTTGCCAAAGTATCATTCCCATCGTCG
GACGGCTCCGGCTCTGCAACATCCGCGGTGAACGAGTCGCCCTCATCTTCTCCAGCACCC
GACACCGCTGCGTGAGCTTGTGCTTGTGCTTGCGCGTGTACATGCGCTTGCGCCGACGTC
GGCAAGGGCGGGACTTGATCCTTATTGGATGTGACAGCTGCAGCTTCCTTGTCGCGGTTC
TTGCGTCGAATGCTGGTGGATCGGCCCATAAAGCCTTCGAGCCCTTCGTTCCACGCAGGC
GGACTCTGTGCAAGGAACGTCTCCATACCGTGTGCATCCTCCATATGATGTATCTGCAAC
ATTCGTCGATGGTCACGCACCAGCTGATACGCCACCTTGACCTGGTTGTCTCCCTTCTCG
GTAAGGTGATGCATCAACTCGTCGCGGTTGAATCCCATCATCTTGCCGACAAGCTCGTCA
ACAATGTCATTCTCGATCGTGCCCAGGTCGCCTGTCACGATCGGCTGGCTGCCTGGTCGA
CTGGCCGGAGCCGACGTCTGTGAAGATGCGCCGCTATTGGCCGCTGAGCTCGAATTGGTC
GGTGATGTGACATCGGCCGGCGAGCCCGTATCAGCAGGCGATGCAGTCATGCCAAAGTGG
AATCCGTGGTTTTCTGTCGCCGGGGTCGGCGGCAGAGGTCGAAGGTACGCTGGCAGATCC
ACGTTGAACCACGGGTGCTGCCTGATTTCTTGGATTGTGATCCTCTTGACCGGATCTACG
ACGAGCATCTGGCTGAGCAAGTGCCTCGCTTCCTGCGAAAGATAGCTTGGAAGCGTATAG
ATGCCGTTGTTGATCTTTTTGAACAGCGTCGGAATGTACTCGTCGTCAAATGGCAGCCTG
CCGCACAGCATCACGTACAGGATCACACCACATGACCAAATATCGATCTCCGGTCCGGCA
TACAGCCTTCCAGAGATTACCTCGGGTGCAGCATAGTTGGGACTTCCACAGCTCGTCTTG
AGAAAATCCCCGTCGGTCATGATGTTGGACAACCCAAAGTCGCCGATCTTGACGTTGAGG
TACTCGTCTAGCAGCAAGTTTTCGGGTTTGAGATCGCGATGTACAATCTTGTGTCGATGG
CAGTACTCCATTGCGCAGATGACCTGCTGGAAAAAGCGCCTCGCCTCGTGTTCGGGCATT
CGGCCTCGATCGACAATGTATTGGAAGAGCTCGCCGCCAGCATATTCGATCACCATGATG
ATATCGTTGGGCGTGGTGATGACCTCGTACAGTTTGATGATGTGAGGATGACGCAGCAGC
TTGAGGTACTGAATCTCGCGCTTGACGCGACCTCCCATGTCAAGGCTCGAGATCTTGCGA
CGGTTGATGATCTTCATGGCGACGCGGTGTCCTGTGAGTGCATGCGTAGCGAGCTTGACC
TTGCCGAATGAGCCAGCTCCGAGTGTCTGCTGCAAGATGTACTGACCGATACGAACAGGC
TGCTTTGTCGATTCTTTGGTACGGTGTACCGAGCCCGATCGGGAGGGATGTCGGCTGGAA
GAACGAGAAGAGGAAGCCGCGCCGTCGGGGTGATCCGACGGCTGACGCCGCGAAGAGGCG
TCTCTGCCAGACATGATGATGTCTTATCCGTGCTACACTGTGATAGGCAGGCACAGAAAA
TCGCTATGGGATGCTGGGAAAGTCGAATCGAATCAAGGTGAATGTGGTGACCGACGTGAG
TTGTGCATGCCGATTTGATCCTTGCACGGTGACGTGGGTCAGCTGAACAGGTGATTGAAT
ACGACGCGTGTCGAAAGTATGGAAGATCAGCGCGTGGCACGAGTTCGATGAGTGCTCTGC
GATAGGTTGAGACGAACAATGGCTGAAGGAGATAGGGAGAGCGTCCACGCACTGCTATGT
TTCGATTGCTTGTCTGGTCGTTGAGGATCGCTGCAAAGGCGGGATGAAAAGATAGAGGCG
CTGATGTTTGCAGGCTGGGTTACTTGCGTAGAAATGTGCAGAACAAGGATGGCCTGGCGC
TAGATATATGCTGAGAGGAAGGATGAAGTTAAGTGATGGAAAGATAGATAGTCGACCGTC
TGCACTCAGCTTAAAGATATTCTGTGATTCACAAATCATGATTGCACGCACGGTCTCCTG
CCAGTCTCGAGAGTCACGAGTCACGAGTCACGAGTGGTTCTGTGACGCAGTCGTGAGTCG
TCAGTTGCTGTGTGGCTTGAAATCCCTAATCGTGAATCACAAAAGGGTCTGTGTGCAGTT
GCCGTGCGCATCTGCAGTGTTGCAGCGCTGCAGCTTTGGCGATGTACGATTGGATTCACG
ATTCGTGATTGTGAAATTCGTCATATTCACGATTTGTGATTTTCCCGACACACTTCACGA
TTTCAACGGACGGGAGTCAGATACACGGTACTTCGACTCACGACTCACAGGACTCGCAAG
ACTTTCTTGACGCCTCTCGCAGTTCGTAATTTGTGATTCACGATTAGTTATGCATATTCA
TTCTTGATTCATATTCGTGATTTCCCATCGCAAATAACGTTAGTTAACGTTGAATCTGAT
TTTAAGCGTGAGCTCCCACCCAACTCAAAATCCGACGCTGCTTTGCTTGTGAGCCGCCCC
CGCAACCCCGCAGAGCGAAAACGTCGAAAATCGTGAATCACGAATGTGAATCGTGAATCG
GTGCGAGGCTTGATTGGCTGTCGGTCAATCTCCTCGTCTTGCTCTCAGCCTTTCTTTCAA
CCCACAATCCCCAAAGAGATTGCTTCACTTGGCTTACAATGGCATCTGCGTCACATAGCG
AACACAGCATCCTATCAGATCAATCAAATGGAATAATTACGCCCGAATCACGTTAAGAAA
AAGAAGAAACGAGATAAAGCTGAGGTATCATCGCAGCAAGGCCGTGGTAAGTGGACGGAT
AGGCTTGGTGTTTTCGAGCTGGAGCGCATACTCAAAGCACTCTCTCGCCCTTTGCGCTCG
CTGACTTCTCTGTACCGCCTGGCCCAGGAAGAGCCATGCCTCGCTCGTATCCCAACCAGC
GCCCTTGGTCGTGGTGGTCAGTAGACCCTCGGCCAAGCTAACCGATGACAGATCCTGTGC
TTTCGCACTCAGCGTCGCTTCAGCGGCCGACTCGTAGCCGTGCTTCGGCGCAGTGGGTGT
GGCAGCAGCAACACTTGCATGCGCCACGTCGGCGAGGCGCTTAGGCTTAAGCTCAGGATC
GGCGAGGAACAGGCGAGCAAGGTGCACCGAGGCAGCGACGTCGGTTGCAGAACATGCCAA
TGCTTTGTACAGCGAGTCGACTGCCAGTCGGTTTGATCCATTGTTGGCAAAGTAGAGCGA
CAGCTGCACCCACACATCTGCCAATCCCGGTTGCAGTCGTTCCGCCTCTTGGATCGCAGA
TCGACTCTCCTTGAGCTGGCCAGCACGTCGGAAGCTCGCCGCCGAGTGCAGCCAGATCTT
AGCCAGAGCGATGGATTGCCTCTTGAGATGTTGCAGCTTGCGTTCAGCGCCAGAGTGCGA
GAGATCCTGGTCTCCTTCGCCAAACTGCATGCCTGGCAAGATGGCCGCGTTGCCTTTCTG
CACAGCGCCAGCAGCGCTGGTGGACCTGTGCGCGTATGATCGTGAGCGACCGGCTGTTGT
GTGCGAGCGTGCGAGTATCGTGTCGTTGCTGTTATCACCGCCCACCGCTGCAAGCGAGCC
GTAGCGTCGCAAGCCGCCCAAGTCCTGTGATGCGCGTGGGTTGTCGCCTTCTCCTTGTGT
GCCACCAGCTGACGACGCGGAAGCCGAAGCCGCTGCGACTGCTGCGTAGGGGAAGACACG
GTGGAAGTAGGAGAAGAGTTCCTTCTGTCCGGCGATGGCGCTTTCGACCCCATCATTGAG
CTCCTCCAATGCATTGTAGGTCACCATGAGACGCAAGATCGACTCGTTCCTCTCCAGAGG
GCGTGGCGGGTAGTCGACGCTCAGCAGCTGCGAGCCCGCAAAGTTGGCTGGTGACGATCC
ATTGACAGTTCCCGTGCTGACGCCACTGTCGTCCTTGTCGCATTCGTCGAGCGCCACCTC
GGCAATCTTGAATGCATCCTTGTACTTTTTCTGTGCCGACAGCAGTAGAACAAGAAGGTG
CCAAGATTCGACATCCGCGGGCTCGAGCTCGACCGCCTTGCGTGCAGATTGAAGCGCAGA
GTGCACATCGCGTAGCTCGGTTTGCAGGAAGGCGAGCTGGTAGAAGGCCTCAGAGGACTG
GTCGTCCAGCTGTGTAGCCTCGGTGAGTTCAGCGAGTGCTTGCGACTGTAACACGGGCCT
TCGCACTGGATCGGCCAGCTGGATGGCCAGACCAGACTTGGCGTAGCCACTGACACGCTT
GAGCCGGGCGAGCAACACGGCGTTCTGCTGCAAAGTAGGCTTGTACTGGCCGTTTGCATC
TTGAACCACGTCGAGCGCCTTGGACGCCATCTTGTCGGCGAGCGTAAAATCGTTGCAGTG
GCGCCCCACCAGATAGGCGCCTTGCGCGAGCGTGTTCGCGTAGACCTCGTCGCTGTCGTG
ATCCTTGGAAGATGTGGCTTCGGCGTCTTTGGGGTGCTGCTGCTGCTGATTTTCGGGCTG
AGCCTCACCATTCTCCTTGTTGTGTGCCTTGAGGCCAGAAATGTTAGCCTCGGCGCTCGC
GTCAGCCTGCCTCGCCTTGTCGACGAGCTGTGCATACGTCTGCAAAGCACGCTTAGCCTC
GTCGAAGCATTCGGCGGCGAAGAGCAGGCGCACGAGATAGCGTGCGATGCGCTGCGAGTG
AAAGGTGAGCTGGACAAGGCCATGGAGGATTTCGGCAACATCGTCAGCCTGCTCGCCTCC
TAGCTCGCCATTGATCTCCCATGCCTTGACCATCTCGTCGGCAAAGTCGAGCACCTCGTT
GTTGATGTGGTTGGCTTTGGGGAACGCTGTTGACTTTTGCAACGAGTTGAAAGCGGCCTT
TTGAGCTGTGAGCGATTCGTTGGACCACGAAACAGTGGGTGCACGCAGCTCGCGGTAGGC
GTTGGGTCGGCGCTTTGAGACGGTGCGTGAGGAGACTCGGAGCGAGGAAAAGGTAGGAGC
GATGCGCTTGGCGGCAGGGTCACGGTGCAGACGTTCCGACTCGTAGTCTCGGATCTGGAC
GCGCGAGGCCACGGTGGCCACAACGGAGAGCTGGTACGCTTTGCTTCTCCAATCGTCACG
GCTGGGTGGAGGCAACTCTGGTGGATCGACGTAGGTACCTAGCTCGGCGGAGCGGTTGAG
CACGCGGAGGTAATAGCGGTGAATGACGTTGCGCTGCGGTAGGCGGAACTCGTTGTGCCA
GCGACTGGCGTGTGCCTGGTAGGAACGAAGGGCATTGAGGCTCTGCACAGGCTCGCCTGC
ACGGATCGAGAGGAGCGCGTTGCGGTAGAGAGCAACCTCCGCCCACCTCTCAATCTCGTC
AGCGGGGAGACCGCGGAGTGCATTGGCCTTTTTGCCGCCACGCACGACCTCGTGAAGCTC
GATAGCGCGAGCGAAGCCAGCAAGGGCAAAAGGGGCGTAGCCTGGCTCGTTTTTGGAGAC
GAGAAGACGCTCATTGGCCATACCGTAGACGGTAAAACCCTGAATGACGAGGCCTGTGAG
CGCGGCGTTGTGGATTTCGGGAGCAGCTGCTGATTCACTGGCGGTTTCCATAAACTCTTC
ACGGTGCAAAATGTCAACCGCTTCGTCGTCATGGCCGAGGGTAAAGAGGGCCAAGGCACG
CAATGAAATCGCAGCAAGACGGTTGGCACTGTCGGCGTACTCAAGGACGCGGTCAGCGAT
TTGAGCGACATTCTCTGTAGACCAGCCAACGCCCTCATCGCCAACACGCATCACAGGTGG
GAAAAGGGTGGCATCTGCGGCACGTGGATGCAGTTTGTAGTCGTCCAGGTGCGAGGCATC
CGTGTAGGCCGAGTCGACGTGGAAGTTGTGGATGGCGGCCTTGAGCTCGTATTCGAGTGT
TGCAAGTGCAGCAACGGCTGTGAGAGGCGATGTACAGAGCAAGTGCAAGCTGTCAGTTTT
TGTTTGCTTGCTTGCTCGCTCGTGTTCGCTTGCCGGTGGGTTCAAAGGAGGCTGACACTT
ACAAGGTTTGTCGGAGTTGTGCTTGGTAAACTTGCGCAGAAGCTCGGTCCAAGGCAAGGG
CTTGCCAGACTGGCTTGGTTGTTCGCTGAGCCAGTTGCCGCGCAATCGTGCCGAATCGAG
CTCTTTGAGATAGAGCTCGGATTTGGTCTGTGAGGCGAGGCGGGCCGAACGAGAGAGAGC
GGTCAGTCGGTGGCTTTGCAGGTGATGTGTTTGCTTATGTAGGACGAACGGGTGTACTTA
CCGATTTCGACATGCTGAAATCTGCTGCTCCTTTATCTTGTTGTGAGAGGGCGGATGACG
AAAAGCGCTTTGGCGATGCTTGTCTTTGTGCACTGGTTGGAGTTGCAAGTCGACAGAGGC
AGCGATACACGTGCGAAGCTGACGTGATGCGACTGCCAACAGTTGAGCAGAGGTTGGATC
CAGGAAGTGAGAGGTGACGACTTGGAATGAAGGTGTGGATGAGGTCAAGGAGAAGATGAC
GTCTGGTAGCACCGACACGAGGAGTGCCGGGGTATGTTGAGCACAAGGAAACAACGAGAA
GGAAGTGCGGGGTGCCTAGAAATGACAGCTCGTGGGCGAAAGCTCTTTGGCCGCGACGAC
AAAGATGATCGTGATGCGGATCAGCTGGGATTGACCAGGGACAAGAGCGAGCGAGGGGAA
GGTGAATCCCAAGTCAAACAAGAGCTTGAAGATTGTGTCTGAACAGCGGTTCTGTTTGTG
CACAGTGGGATTGAGTGCAGAATCGTGAATCGTGAATAGGAATGGTTAAGCGACTCACGA
CTTGCTCTGTGCTCTGTGCTCTGTGCTCTGTGCTCTGTGCTCTGTGTCTCGAGTGGAGCT
GCAGCTTAGCAGCTAACTAACTTGGAATACCGAATCAGTCTGGTCGGGTTGTACTCACAA
CTCACTGTGCGCTTGCATGACGATTCACGATTTGTTTTTGAAAGCGAGCCGAGCGCTTCC
TGCAAAGTTGCAAGCGTAAACGCCTCACTGAACACACATACGCTAACTTAACCCACTCAC
TGCAGACTCTGTGACTTGACGACTCGTCGTGCGTGACTGCAGCTTTTCTTTTCGCGGCAC
CTGCTCTCTCACATATAATCACGAATCACCCATCACCAATCACCAATCAACAACCACACA
TCGTGCGTCACTCACAAAAGTCAGGCCTGTGGCCAGTCATGCATCCCATCCGCCTTGCAG
TCACGCATCGCGAATGGGGAGCGCCCACACAAAATCTGCGTCGACTCAGCCGAAACTGGC
TGGCTGTCTCTTGCTTGTTGCAAACACCCAATCGTGAATCGTTTCCTGTGCACGACGTTT
TTGACGTGACCTCATACGCTTTTGGGTTGCGACAACTTAGCTGCTCTCTCTCTTTTCGCT
TTCTCGTTCTCAACGTTGAGCCGTTGAGCCGTTGAGCCGCTGCACGAGGTGGATCATTGC
CCATTTGCAGTGTCGCTCTGCAGCCCACCCGGCCCTCGCTCTTGTGCATATCGCTCCTGT
CTCTGTCTAGTCTCTCCGTTGGCGTCCTCTCGACGCCACAGTCAAGGCATGCGGGCAACT
CAAGATGTGTTTCGTCGAATCAAGCTGTGCGCGCCAGCCTCAAAGGTAGCAGGAACAAGC
CTTTCTCGCGACCCGATACAGACCGAGAGGTCTCCCAAATCGTGGATCTGCGGAGCTCTA
TCCAAAAAATGGTTGAGGAAATTCGACGTGCTTGCACATTTGCGATTCCGATTCGCGGTT
GCACGTTCGTGCTAGTTTAGTTAGGGTGTGAAAGCGTCTGTCTTTTCTCGTTTCTTCTTC
GTCAAGCCTTCTTCCTCACAGACACACCACACTCTAGAGTTTTCCCCGCAAATCGTGAAT
CGGCTACCGCCAGCCACTCACCATCCACCTCGTCGTCTGTGAAAAAAAAAAAAAAAAAAA
AAAAAAAAAAAAAAGAGAAAGAATAAAAAACACTTCTGGTGCCTGTCCATTCGTGACCCG
TGACTCCGATTCGTCCCCTTGAACTTTTCTCCGCATCCCGCCTCTCTAAGCCCCTCCATC
TGTGTGTGTGCCAAGCTACGCTTCCCCCACCCACGCCACACGCTTCACACCCATCACTCC
GCACGCGAGACCTCGACGTGCGACACGCGTCGTGCGTGCTTGATTGCTAACTGTGTTAGC
CCACTTTGCCCCTAAATACGTGGTTCTCCATCCTAACCATCTAGCTCATCCGTCACTGTG
ATACACACACACTGAGCCACAACATCTCTTTGAAGCTAGAAATCTTGGAAGCTAGAAATT
TTGGAAGCTAGAAATTTCGAAAGGCAGCCGGATCAGAGCTTATGGTACTCGTTGTGTATC
AAAAGGAATAAGAACAAGAAGAAATTTGGCAACGTTATACGAACAAACGTGAAACGCAAG
TGTGGCACGCAACCATCGTCAAGGTCACGCGCGACGCGACGGCTCACATCTCGACCCGCT
TTTTGCCCTGACGAGAAGCGCAGTGCACAGCATCGAAACGAGAGCCCAGGAGGAGTGCAG
TCACATGGTCCAAGCCAAGCATTTACTCCTGAACAAGCTCCTCCTCCTCAATGTACTCGC
CCTCAATGTCCTCGTCCAGAGCAGAGGCATCCTGGTACTGTTGGTACTCGGCGATCAAGT
CTTGCAAGTTGGACTCGGCCTCGGTGAACTCCATCTCGTCCATACCCTCACCCGTGTACC
AGTGCAAGAACGCCTTGCGCTTAAACATGGCCGAGAATTGCTCGGCGATACGCTTGAACA
CATCCTGGATCGCAGTCGAGTTGCCGATAAACGTGACCGACATCTTGAGGCCACGAGGAG
GAATGTCACACTGTGCCGTCTGCACATTGTTGGGGATCCACTCGACAAACTGCGTCGAGT
GCTTCTGCTGGAAGCTCTGCATCTGATCCTCGACGTCCTTCATGGAAACCTTACCACGGA
AGTACGCGGCGCACGTGAGGTAGCGCCCAAGACGAGTGTCGCAAGCCGTCATCATGTTCT
TGCTGTCAAACGCCTGCTGCGTGATCTCGGGGATCGTCACAGCACGGTACGACTGCGAGC
CACGCGCGGTCAGAGGTGAGAAACCAACCATGAAGAAGTGCAGACGAGGGAAGGGAACCA
TGTTGACAGCCAGCTTGCGCAAGTCCGAGTTGAGCTGACCGGGGAAACGCAGGCAAGTCG
TCACACCAGACATGACGAGCGACACCAGGTGGTTCAGGTCACCGTACGTGGGGGCGTTGA
GCTTGAGCGTCTTGAAGCAGATGTTGTACAGCGCCTCGTTGTCGATACAGAAGGTCTCGT
CCGAGTTCTCGACCAGCTGGTGCACCGAGAGCGTAGCGTTGTAAGGTTCCACAACCGTGT
CCGACACCTTGGGCGAAGGCAGAACCGAGAAGGTAGCCATCATTCGGTCCGGGTACTCCT
CGCGGATCTTGGAGATGAGCAGCGTACCCATACCGGCACCCGTACCACCACCGAGCGAGT
GGGTGATCTGGAAACCTTGAAGCATGTCACAGTTTTCGGCCTCCTTGCGGATGACATCGA
GCACCGAGTCGACAAGCTCGGCACCCTCGGTGTAGTGACCCTTGGCCCAGTTGTTACCGG
CACCCGACTGACCAAACACAAAGTTGTCTGGGCGGAAAAGTCCACCAAGAGGACCCGAAC
GGGTAGAGTCCATGGTACCGGGCTCCAAGTCGACGAGCACGGCACGCGGCACATACTTGT
TTCCGCTGGCCTCATTGTAGTAGACATTGATGCGGGCGAGCTGGTCGTCGCTGGTGCCAA
TGTAGTTACCGTTGTGGTCGATGCCATGTTCGTCCGAGAGCACTTCCCAGAACTTGGTAC
CGACCTGGTTACCACACTGACCGGTCTGAAGGTGGACTGTGAGTGTCGATATGACGAGCG
TAACACACGTAACACACGATGAAAAAGAACAATGTGTCAGTGGGTTGAGCTAACCCCAGA
TAGCTGCGGTTCGTGGTCAAACATCAAGACTTACCAATCTCACGCATCTTGAAGAAAGGT
TAAAAACGGGTCAAAAGAGGATCCTGATTTGGGTGTTGACTGCACGAGCGGAAGAATACA
AAAGGTCAGCAAATGAGTTTGGCTGTGAAGCGAGGCAAGCAGGCCAGCAACCTGGACGAG
ATGAGACGGAGAAGGTATTGGTGTCGGTTACTGGCGAGTCGACATCGCCATTCGTCGCAG
CCGGATGCTGTGGTACACGCGGCGAAGATCGAGCTGTCGATCGAGACCTGAGGTGAACAT
ATGCTTGTGCTTGTCGCAAGCCGTATCCCTAAGTAGATTCGTTTCAAGCTTGTAACAATG
ACATTGACTGCCAGAAAGGGCATCACATCTGGAAAGCTTGCGTTGGCTCCGATGCATTTC
GCATAGATCGCTCTGTGACTTTGTTTCGGCGCCAGCACGCTGTCATAGCCAAGGATGAGG
ATCAAATTGATGGTCACAGGTGTCGAAAGCGCAACGAACGAGTGAATGATGTGAAGCGCT
GATAAAGCACAGTCGAAGAGAGTGAAGGGTCTGTTGGACTCGTGGTGCGATGTTGGTAAT
GCTCTGGTCGTCTTGATTGGTGGCCTGCTGCTTGAGTTGAGAGGTGAGCTAACTTACAGC
TTACTATAGGAGACGCGAACGAGGCTAAAAGAATCCTGAGAAGGAACTGCGCCTGTTGTC
GTAAATGAAGGTGGTGGTGATGAGCAGGTAGAGAAGAACGGGCCGGAGGAGAAAGGTCGC
AGAGGTGGTGGTGGTGGTGGTGGAAAAGGTGATGGTTGGGGTGATTAGGTGGCGATCACA
AGGAAGAGAGGGCGGCGCGCGCCTTGTCGAAAGTGCACTCATGACTGGCTAGCTTGCTGG
CTGGCAGCCTAAGGGACAGGGAAAGAGCAAGGGAATTTCTCCCCATGCGTGTCCGAAAAG
TTCCAAGTCGTGAAGTGTTGGACTGCCACTCTGTAAATGCCACCCAACTGGCAGAGACAG
AGAAACACAGACACTACCCACACGCCCTCTCTTCCAAACTGACACTCTGGATGCACACAC
GCAACACTCACGAGTGACTGTCGACTTCCAGGCTCTCCAGCGACGGCGCGCGACCTAAAA
CTCAAATAACTCACGACTTGATGCTAAGTTACCTCTTCTCTCTCTCTCGCTTGTGTCACT
CACTCGCAAGCGCCAAAGTGTTGTTCTTTTTTCCCTCCCATCGCCAGAGCTGCCTGCCTC
TGTTTCCCTCTTGAGAATTCCGGTCCATTTCGTTATCAAGATTTCAAATCCACGACAGAC
ACGCGCCGAACAGTTGAATACAAAATGGAGAAGCTGATGATTTGCGACGCACGTCCGAAT
TCAACTTCGGATCAAACAGAGGACGTGCGCGGCCGGGACGTGTGCCTCTCACTGTTCGAA
CCAAACCAGCCCGAAACTTGCTCGTCTTACCCAACGTCCCGAACGCTTATTTTGAGCTGT
CTGATGTTTTCTTTCGCCTTTCGTCGGCTCTCCACGGCTCGTGAAGAAAGGCCAACAACA
GCTTCTCGATCCACACAGCAGCGGGCTGCAACTACTCTACGTGTGCTTGCAGCCTCGCAA
AGACCCAAGGAAGCCGAGCCACTTTGAACCAGGAGGCAAGCTTCGAGAGATGTGACTGTA
GGGGAGGGCAGCAGAGGCGCGCGCACACACACACGCACACACACACACATCGACGCTGTA
TTTACTTTTTATAATCACGTTTTCAACAGGGAACGAAAAACAACAGCTAACTTAGCCGAA
GCAGACGCGTCGCGCGTGCCGAATCGCTCGTGAATGGGCCAGAATCCAGGTTGGTTTTCC
ATATCGGTGATTTAACAACCAATCGGGCCAGATCGTTCGACCTGAAGTCAAATCCCCTGC
CTTGAGCTCCAGAGTCAGTGAGTCTTGCGTAGTCCTTGGACAGGGCGCCTCGTACGTTCA
AAAGGAAATGCAGAAGACTGTTAGCTCCACGTGCGACAACCAATCATCGATTTAACGTGC
CATCTTTTTGAGAATCAATTTCTAACACAACACCCACAGGTCCATGGTTGGGTTAAGTCT
CTATCCACAGTAAGGCAAAAAGCACACCGAGACCGCTCGGCATACACCAAAGAGCGTTGC
ATGAGATTGATTGGATCGGTCTAGCTAAAATTACAAGCTGAGAGGGGCACATCGCCATCA
GTCTAATCGTATCCAGGTCCAGGCATCCTTAAGCAATTGGCTTGATCTTGAAGTGCAGAG
AGATCAAACTGAAAATAAGACACTTTAGATCCTGTACGAGGTAATACATGACACGAAGAC
CTTCTGGATCTTCGCTGTCTTGCACTTCTACCAATGAGCCAATCTTGGCCGTCTGTAGCA
CCGGTTCGATTTCAAACGAGGCTTGGAATCAGCATCTTCCTTGTTCGAAATCGAAGAAAA
GGAAGAAAAGGAAGGGTTTCCCGCCAGAGAGTCGACAAACTTACCTCAAACGATATGTGT
TCCTTACCCAACCTCACTTCGAGCTCCTGTCGACCTGTAGAATTCCTCTTGGGCCAATTG
GCATCGTCTTCCCTCATGATCTCGGACTCTTCTACGATTCGCCGTAACTCGTCTACCATG
AGCGGGCTGATCCACACTGTCGTGCGAGATAAGCCGAATCCGAAAAAAAACGACGTGGAA
GTCAGTGACGGTCTAAGAGGCGGGTGTGAGAGAGCAGAGACGGATTGTACTCACTCTCTT
TGCGGATTAGACTGTCATTGCGATAGTTGGAGTTGTTGGCATAGCGCAATCGACCTCGGG
AGTATTCGAACTCGAGAAACTCATGACCGTGTCTGCCCTGGTGTCCGGTGCTGTACAGTC
AATGTCAAGGAAGATGAGATGGCAAGCTTTTCAGTTATCTTCCCTGCAAGACCGTGTTTC
GAGTGACGTGAAAGATAAATGCTTACTAGTATCGGACGTAAAAGTCAGACATGCTTGACG
CTGTGTTATTGTCTGATCGGATCGACCTGTTTCTTGGATGCGACTCTAGTAAGATACCGA
GCGGCCCTTGTGGTAGCGCTTTGCGATCGTTGCTACGGTGGCTGCTAACGCTCGAGACTA
GCTGTTCGGACTGTATACTGTGGTAACGAGCATCGTGGAGGCACAAATCTGTGAATGCAG
CTCGTTCTTGACTTTTGACATCTCGGAATTCGGATGTGGAGAGCCTTTCAGGGTCCAGCC
TCGCCCATCCTATGTGACGATCAACTTAACGGCATGCCAGTTCTCATCAGGCAAACACAA
TCATGATTCGACCTCCATTCAAGAAACAGCGCCTTAGAAGACGGTCGTCTTCAGGACCTC
AGCTGGATGACATTTTCACATCTTCCTCGGCCGCACACATCTTTGCAGCAGCATCCACGT
CTCAATCCTCTTTGGCATCCGCTGTTCTACAACCTACCTCATACGAGATAACTTTGAATG
ATGACCAGGATTTGAAACAGTCACTCAGGGCTACATCTAAAGATAGTTTGGTCCGCGCTC
CGCGGCTAGTCACATGGACGAGCAGCTGCGGAAAGCATTCCATCATCACGGATCGATACG
ATGCTGTACACCTGCTCTCGCAGCTACCCCAGAAACCTCCGAACACCCATACCGAAACAG
ACGAGATTGACATTGGATGGTCAGACCTCGAAAGTGATACAGAAGACCTGTTCTTCATGA
CCGACGCTGAAGCGGCTGATTTTCAACACAACAAAGCTAGGGCTGCATTGGAGGCTCAAC
GTCTGACAAGACTGGAGGAACTTGGTCCTTCTTCTCCATCTCCTTCTACTGCCTCACACA
CAACTGTCAAAGATGATGAAAAAGTAGAGGAACTGAGCAAGGTCCAATTTGAACTGATGC
AAAAGACGGCTAGAGTTGTGACATCATCCAGCAACGCTTCGCTACTCGAGATGAAGATTC
TTGCTAATCATGGCGGTGATGGAAGGTTTGATTTTCTGCGCAAGGAGTGGAATCAGAGAT
GGGGTGGGATCTGGGAGGTACTGAAGGCGAGTAAAGGTGAGATGGGGTATGATGCCGCGC
TGCGCATCCCGAATGGAAAGACAAATACGCCTCCTGCCCTTCAGCCAGGCTTGGTCGCAT
ACGATGACAGCGATGGCGAAGCACAAGAATCGGACCAAGCCGAAACGAACGAGTCGAATC
AAAAGGCCGAACAAACATCAGTCAAGCGTGCAGAGACAGCCACGCTGAAAAAGCAAAAGC
AGACCGAACGTCTGGCGCGTGCCAAGAAGTGGCTCGAAAGCCGATCCGCCAAACCTGCGT
CTCCATCCCCAACTCGTTCTACTTCCTCGTGAAATTACAAATCTCGATTCCTGCCCAATC
CACACCCCGCTTGACCGTCTGACTCCTCACAGTACTAATGTAAAAGCATCACACACGGTG
CAAATAGACGTGATAGAATGAGTGGTGTTGCCAAGGCCAGGAACAGGAGAGACGTGTTTT
CAAATGGCAAAATGGGAATACTATTGGTAATACACTGGGATGTAAAAAGTGGGCAAAGGT
AAACAGAGATGAACAAATGCGATGATGCTTTGATAGACGTTCGACGTCTCGTTTTTCAAT
GAAAGAAGGGCCGAAAGGCAATAGCGCTTAGAAGCCCATGCCACCCATGCCTCCCATACC
ACCCATTCCGCCCATGCCACCCATACCACCAGCGGGACCCTTCTCCTCGGGAGCCTCGAC
GATGCAGCATTCCGAGGTGGTGAGCAACGACGCGACACCGGAAGCATCCTGGAGCGCAGT
TTTGACCACCTTCAAGGGGTCCAAGATACCGGCAGCGATCATGTCCTTGTACTCGCCAAC
ACTGGCATCGTAACCGTAGGTGAAGTCACCAGGCTTCTCAAGCAGGCGGCCGACAACGAC
GGAACCCTCCTCGCCGGCGTTCTCAACGATAGTTCGCGCAGGGCGGGTGAGCGCTGCCTT
GAGCATGGAAAGACCGAGTTGCTGGTCAAAGTTGGCAGTGGCGACGTCGTTGAGCGCGAG
CGATGCCTTGAGCAGCGCAACACCACCGCCAGGAAGTACACCGGCCTCGACGGCGGCACG
CGTAGCGTTGAGAGCATCGTCGTATCGGTCCTTCTTCTCGCCGACCTCGACTTCGGAGGA
ACCGCCGACCTTGATGACGGCTACACCGCCAGAGAGCTTGGCGAGACGCTCCTGGAGCTT
GGTTCGGTCGTACTCAGAGGTGGTAGTGTCGTTGATGGCGGCACGGATCTGCTCGCATCG
CTGAGCGAGACGGTCCTTATCACCCTCACCGTTGAGGAAGATGGTGTCCTCCTTGGTGAT
GGTGACGGCACCAGTGGTACCGAGCATCTCGGGAGTGGCACGGTCGAGCTTGGTCTCGAG
CTCGTCCGAGAAGACCTGAGCACCTGTGAGGATGCCGAGATCACCGAGGATGCTCTTGCG
GTTGTCACCGAAGCCGGGGGCCTTGACGGCAGCAACCTGGAGCTGGCCACGGAGCTTGTT
GAGAATGCAGGCGGCAAGAGCCTCACCGTCAACGTCCTCAGCAATGATGAGGAGGGGGCG
GCGGAGCTGAGCAGCAGCCTCGAGCGAAGGGAGGATGTCCTGGAGAGCCGAGATCTTCTT
CTCAGAGAGGAGGATGAGAGGCTTCTCGAATTCGACCTTGGCGGTCTTGACGTCGGTGAT
GAAGTAAGGCGAGATGTAGCCACGGTCGAAACGCATGCCCTCGGTGATCTCGATCTCGTC
TTCGAGCGTCTTTCCCTCCTTGACAGTGATGACACCCTCCTTGCCAACCTTCTCCATGGC
GGTGGCGATGAGCTGACCGACATGCTGGTCGCCGTTGGCTGAGATGGTGGCGACCTGGGC
GATCTCGGCAGAAGTGGTGACAGCACGCTTGTTGGTCTCGAGGAACTTGATGACGGCGTC
GACACCAGCCTGGACACCACGTCGGAGGTCCATGGGGTTGCAGCCAGCAGCGACGTTCTT
GACACCCTCGGCGTAGATGGCACGGGCGAGAACAGTGGCGGTGGTAGTACCGTCACCGGC
GATCTCGTTGGTCTTGTTTGCAACGTCCTGGACGAGACGAGCGCCGAGGTTCTCGAACTT
GTCCTTGAGGGTGATGGACTTGGCTACGGTGACACCGTCCTTGGTGATCTTGGGTCCACC
GAAAGGCTGCTCGATGATGACGTTGCGACCCTTGGGACCAAGAGTGACCGAGACGGCATT
GGCGAGGAGGTTGACACCGTTGAGCATAGCGGCACGGCCATCGTTGCTGAACTTGACTTC
CTTGTGGGCGTTGGCGACGAGCGAGGTGGAGAAGCTGCGGCCCTGGTTGGAAGCGGCCTT
GCGAGCCGGAGTAGCGGCGTTGCGGAGCAGAGACATGACGATGAGTGGGGATATGGATGT
TAACGAGAAAGAGAATCCTCCTTGGCTGCGTTGTCGTCGTCGACTGAGAGTGTAGAGTCG
AAGATGAAGAGACAAAAGAAGGAGCGCAAGCAATGTATGTGATGAAGGTTGGATGAGCAA
GGAGGCAGGACGAAAAGGCTGAGCCGGATTCAAGACCGAATCGGACACCCAGCGCTGTAT
AGAGACTGCACAAGAAGAAAGCACAGGCCGGATCCAACTTCTTCTCGTGCCTTGTTGGAG
AAATTGCAATCGGCTCTCGAGTAGATTCACGAATTTGGTAGCACAGCAGAGTCACAAAAT
TGTAATTGTACTGGGAGAGCCAATAATTTGCGCTCATTTTTGTGCCTTATTTTCTTTCTC
TTCACGCTGCAGTCTTGTCTAATGTTCTCGACAGATCCATGCTGGTTGGAGATGAATCTC
CATTCCAGGACAGGTGTCGAGCTGAATGGCTTTCCAACCACTCGAACAGACCGTCCTTGC
CCCTTCCAGAGCTACTCACAGGGATCAGGTTCTTCACGTCGTGCTGAATCACTGGATCAG
TCTTCTGAGCAGCCGCCAACTCCACACTGTTGTTGACCAACTTTTGGTTTTTTGTTTTTT
GTTTTTTTTTTTCTTCTTCTTTCACATTTTTCCCCTTTCTGCGTGCTGGTTGGAAGAAGT
CGTGAGTATGGCTAAATTTTCGGCTTTGTTCTTCAACCTTCCTTGTTACTTTTTTGGCCG
GCTTTTGACCGAGCCAAAGTGCCCACGTTGAATGATTACTCAATGAACTGCTGTGGAGCT
ATGAATTACCAGTCCTCCGATTCACGGTTTCGCCCGATTTCTCCACAGAAGTGAGAAAGT
GGGTGTAACTGGACAGCGCGGGCTTGGCGGACAACCAACAGCGTCGAGCCAGTTCTTCCA
AGCTTTGATACGGCTCTGGAAGCTTCCAGACCTATGAGGGTCCAGTGTGTGCACGGCAGC
AACGACCGTTCCTCTCCGATCTTGATCAACACACGATGAACACGATAGAGCATGACCCTC
AACGTGAGACAGTTGTATGATCGTGTCGAGTGTGAATAGCAGCGAAGATAGCTTTAGCGA
CGAGGGCAAGAAAAGACCAAAAAAAGAGTCCGTGTCCCGAATCTGTAAACCCACAAGAGA
GAGAGAGAGAAACAGAGGAAGAAAGGGAGGTTGGGTGACACTTCTTCTGGATTGCCGTTT
CGCTATAACGCTTGAACATCCAATACCATCCACCATCACCCTCATCGAAGATCCAGATCA
CATCTCTCACAATGGTACGTATTTGGCTCCCGCGTATCTGTCGCTAGTATGCTCGACATC
GTTAGGTGAACAGGATTGCCCTCGTCTCGGTTCGAATCGTGATAATTGACACCAGAATTG
CCTCATCTTCCGTCCGTCTTGCCTCTCGGGTCATTCGATACCGTTCTCACTTGCTACCAA
TCGCATCGCTTGGCTCCTCGACCGCTGAATTCATGCATAACCACCCAACAGGCTACTCAA
TCTACCATCCGATCCATCAAGTCGGTTGTGCCTCTTCTCGACCGGGTGCTCGTGCAGCGT
TTCAAGCCCGAAACCAAGACCTCTTCGGGTATCTTTCTCCCTTCCTCAGCCGCCTCTTCC
CCCCTTCCCGAGGCTAGTGTCATTGCCACTGGACCCGGTGCTCCTGACAAGGACGGGAAG
ATCGTTCCCACCTCAGTCAAGTCCGGTGACAAGGTACTCCTCCCAAGCTGGGGTGGCAAC
TCGATCAAGGTTGGTGAGGACGAGTACTTGCTCATCCGCGACTCGGAGATCCTTGCTAAG
ATCACCGAGTAAGCGAACACACCGCTTGTCAAGTGCTCAACAAGGATAATACTCCACCCT
TTGTAACATCAGCATCGGCCCCTTTCCGACTGGGCTCGCTCGGCTCGCTCGTTAGATCAT
TATCAAGCAAGCATGTCGTAGGGCGACCTCGAAATCTCATTCTCGCTCATTTGCATCACA
TTATTCATCACCATCCACTCTCCAGAATGTGAAGCGGCTTAGAGCATCAACGAACGACAG
CTTTGACAGACAACTTGCGTTCTGCACAATGTAAGATCAAGGAGCTCGACATTCAATCTG
CTTCACTTTGGGCCATGCTAGCCGCAGTCGTGCCTTTGGTTGTACTTGCACTGCCTGTCG
CCGCGCCGGATACGCCGATCAGATGTCGGCTCACCGCCGCGAGACCACCATAAGCGCCCG
TTTCTAGACCACCCACAACGCCAACGAACGAGCCTCGCTTGCTACCTCCTGCCATCGCCG
GCCTTTTTGGTTGCTTGTTCTTCTCTTCTTGCTTTTCCGTCGTGTCCTCCGTTGCTGCCT
CCTTGTCCTGAGTCTGCTTCGTCGCTTCGTCATACATTTCGCGCGAGATTGCAGTGAGCG
GAGTCGTCTTCAGAGCGCCTGCTAATGATGCACCCATCCATGGTAGCAGGTTCGCCGCAA
ACGCGGGCGCAGATCCACCTGTAGCAGTCTTCTTGTCGTTCTTGCCCCCTTGATTGGGTG
GTGAAATTTCGGGCCAGGGATCATTTAACACCGCCACTGACCCATGCAGGCTCGTTCGCT
GCACGATATCTCGCCCTTCGCTTGAAGTTTTTTCGCCTTTGCCTGGAGTTTTGAGACGAT
GGCCCACGTATTTGTCGATTGACAGTCGCCCTCTTGTCTGCTCCGCTTTCTCAATAGCCA
TGGCCAATTGCGTCCGAAACCGATTTGCGAATCCAGGCAACATCGCTGTTCCACCTGAAA
CCAGAATGTTTTCGCACATGACGCGACGTAGGTCGATCGGAAGCTTTGACATGGCCGAAA
CCGTCATGTCAATCAAACTAGGATCATCCTGAGTGCCTTGTTCGAATAGAAGCTCGGCTG
CACGCTCACGCACCCAACCGGGTATCGCGATGACGCCAGACACTTGTGCCTTTCGAGAAG
CGCCGGACAAGGCGGACGATGATGAGGAAGGCGGTGCCGAGATGCTCTGAAGCAGGGAGG
CGGTGCCGTTCGGATCGACCGAGTCCGGTGCAATTGCAAACGTAAACGGCGTGGCTGTCG
AAGCAGACAAATACTTTTGGCGAATGGTAGAAGCGGCTAAGTTTGCTGTCTGGTCTGCCA
ACCTTGAGGTAGCCTCAGATGATTCGAGTTCTAGTTCTGAGAACAAATCCTCGAGACCAC
TGAGGTTCGGATCATATGAGCTGACGAACAGCGCTTTCGCCTTGATCTGGTCGAGTCGAT
CGTCAGTAAGCAGTGAAGGGTCGATAGCATGTGTTCTCTCTCGAAGTGACTTTGAAGAAT
CCTGCAGGCTGACCTGTGCAGCGACAAACTTGCCGTGTCGCAAAAGCAGATGCCTCAACC
TCGCGTTGAGCCGTCTTCCCGCTCGAGACGTTGACGCCACGTGACTCATCAGTGGTCTCC
CATAGTACACTGGCATGAGCGTAGCCTCGAGATAGCCAACTTCGACAACGAGACCTGTGA
TGCATCCAACCGCCAACAGGCTCAATAGTGGTGCAGGAACGAAGGATACCGATGGCACCT
GCAGGTTGTTGAATAGCACCTGACAGATCATCTCTTGGATCGAGCTGGACAGCATCGGGT
TCTCGACCACAAGCACCTTTCTCTGCTTGGGATCTACCATAAGATGCTGGATAAAGGCAG
TGCGGAGCAGCTGCGTGAGCTGTGCAAGCACAGTTGCACGCTTGGCCCGACGCAGCTGAT
CATCGGCACATAGCTCCGAGTCCAGATCCCAAAGTGTCTCGCCGACCTTGTACGGATCTG
TGTTGCAATCTGATTTATCGAGGTGCAGATAGGACGTGGACGGTTGCGAAAAGCTGACCG
AAGGGACGATGGCGCGTGGTCGAGGTTCGCCACTGAAGCCAAACTTGGAGTATCTGCTGC
CAATGTCGAGGATGATCCTGTCTTCGGTGCCGAAGAGCGAGTGCCGTCGAGTCGCGCTAG
AGTATGCAGAAGAGTAGGATTGCGAGCTCGATAATGCAACTGCAGATCTCGACGCGCTGG
AGGATGAAAGGTGTGCGGATGACGAAGATCTGCTCGGAACTGATGCTGATGTTTGCTGAA
ACGATACCTTGCGACTTTCTGTCGCCGCCGAGACTGCGCTGGACCTTGTCGCTGCAATGT
CCGCAGGCGCTTCTGGCTGAATGCTCGACATTGTTATACAAGGTCGACCGTCCAAGAAGA
ACGACAAGATGGATGACAGGCTGGTCACCGGCACGACACCAGACCAACACGTTCTTCCTG
TCTTCACGCTTGCACTGTGACTGTGACTGTTGAGCCTGCTGCGGTGTTGCTTGTTGTCTT
TTAAGTCGTGAGTCTCGTGTCTCAGTCTGTCGCGTGTCGAATTTGGCGGCTCTGAATCAA
GAATCGTGAATCTTTTAACAAAATCGTGAATCTTGGCCTGTGCCCCCAAGCGCAGCTTTT
TTTTTGGTGAGCTTGGACCTCCACCTCGAAGCTTCTCAGCCTGTCTCTGCTTCCTTGTGC
ACTTGCATCTTCCCAACCAAGCTTCTCCTTTAGATTTGATCTTGTCTGTTGCGACCTCTA
CTTGGTCTTGGATACTCTTGTCCCCCTCTCACAGTACGCGCAGGATCGAGCGTCTGACGT
CAACATGTCCAGCATCGGCGCAGATCCGCTTCCAACAACCGACTCGACCATCACGATTCA
ACGACCTTCGGCACATACACAACGATACGACCGGCAGCTACGATTGTGGGCATCGTCGGG
CCAGTCTTCGCTCGAAAAGTCACGCATTCTCGTTATTGGAGCGTCGGCGCTATCAGCTCA
GGTTCTCAAGAACTTGGTCCTCCCCGGTATCGGCTCGTTTGTGCTGCTTGATGATTCTAT
CGTCGATGGTGCCGATCTAGGTGTCAACTTCTTCTTGCAGCCTGGCGAGAGCGAGGGAAA
GTATGCGGCCGAGGAGATGTGCCGCCTTCTCACAGAGATGAATACCAGTGTCGCTTCAGA
GGCCAAGCTCGAAAACCCTGCATCGCTGTTGCAATCTGATCCAAGCTTTTATGCGGGCTT
CACCTTGGTGATCTCTGTTAATCAATCGAGGTCATTCGACTTGGCTCTCTCGGATGCACT
ATGGGCGCTGCAATCTCCATCACCACAGGTGCCTCTGCTCAGGGTACGTAGCGCTGGAAT
GCTGGCCGAGATGCAGATCAGCCTCAAGGAGCTCGGAATCATCGAAACGCATCCGGACAG
CGTGGTTGACTTGAGAATCACAAGACCGTTCCCAGAGCTGCTTGATGCCGCTCAGCACTT
CGATCTCAATACAAACGATACGATGGAGCACAGTCATATTCCATTCCCCATCATTCTTAT
CAAGAAGCTCGCCGAATGGCAAGCTGCACACGATGGCCAGCTTCCCACAACCAAAGATCG
TGATGCTTTTGTTAAGCAGGTCAATGCATCTCGAGTGGCGAGCAACCCAGATGCGGAAAA
TTTTGACGAGGCTATCTCAGCGTTGGGAAAGCATCTCTGGCGACCTATCGCTTCCAATGG
CGTTGGCGGTGGCGGTGTACCTGACGAGGTCGAAGCTATGTTCCAGGATGCTGCCTGCGA
CAACCTCACACCAGCGTCGACCAATTTTTGGATCCTGGTTCGTGCCCTGCGCGAGTTTGT
GGCGGCATCACCGTCACGGTGTCTCCCCCTATCTGGATCCGTCCCGGACATGAAAGCCAC
GTCCTCCGGCTACATCAAGCTACAGAATATCTACAGAACCAAGTCGCTGCAGGATCTGGC
GCAGTTCAAGAAGCTGGTTCTAGACATTTGCATGGCGGCAGGCGTCGAGGGTAAAATTGC
CGATGACGAGATCGAGGCGTTTGTCAAGCATGCTGGCTATCTGAAGCTGATCCGAGGACG
TAGCGAGAGACAACGATGTCAAGAGCCGAATCAAGAGACAGCGATGCTTGCCTTTATGGA
TCCTGTCAATCCGTGCACGTTTCAACATCACATTGCTCTTGCAGCAGCAGATCAATTTCT
CGAGCAAAACGGTAGATACCCGGGTGTTCGGCAACAAGCTTTTCCTGCCTTGCTCGTAGG
CGCAAACGGCACGGAAAAAGACGCTTCTGGCGATGTGCAGCCACGAGCGGCGAAACGGCA
AAAGTCAGAAACACCTACAGGCGAGCTCGATTCTAGTATAACCGACGTCAAGATGCGCGA
CATCACAGCAGATCAAGAGACCTCCAAGGATCAAGACGAGCTGCTGACGATCGCCAAGAA
GCTAGCTACGAAACAGTTCAACATTGCTGACGATGGCGACGAGTGGGAGAAGATTGAAAA
TAGTGTTGGTGAGCTGGTAAGATCAGCTCATGCTAGTCTGCCCGCTACAACGGCCTTGAT
GGGAGGTGTGGTGGCACAAGAAGCGATCAAGTTGATCACCAAGCAGTACGTTCCAGCGGA
CAACACGGTCATTTACGACGGAATACAGCAGGCTATTGGCGTGTTCCGGCTTTAGAGGCC
TGAGCAGGTCGGAAGCAATCACGAATGCGTCAACATCATCTTTGACACCGTCGCGAGTTC
GAACATGTGTTGTGTTCTCTCGTTGATCGCAGCGTTCACGCATTAGAAAAAAACCATGAC
TGGATGTTAGACTTAGACACGCCAGAGTGACCTCACGTGATGCAGAATCCAGCACAGCTC
TGGTCAGCCAGGCTCTATGCGGCTGTGACGCGCGTGATTCAGAGCTGTTGAGTATTCACG
ATTAATGACTGACGAGACCAACAAGCCAAAAAAAAAGCCAGAAAACGCGTCGGGGTGTGT
TGGTTAAATTCGAGACGACTCACAACTAATTTGAAGAGACGCGCGCTGATCCAACAAAAA
TTGAGAGCAACACAGATCAACAATCACGAATCTGCATTCTCCACTCACGACTGAAGCTGC
GGCGAAGCTGCGGCCAGAGTCTTTGCCCCGCTTCCATCCCTCCTCCCTTCACTCACCGCT
TGCTATCCCCTACATATCAACAAGAGTACGCCAGAAAGTCATGGCCTCGACTGCTCAAGC
CTAGCATCAAAAGATTGTCACATTCTTTCCACGCATTACTCAACGCGAAGACGGGTCCCC
ATATCACACTTGTTGTCGACACAGGGTACTTGATCTCATCGACGCATAAGTCTCGCAACT
GCATTGGCCAGAGGAGACGGCACAGTTGCTAAAGACTTTCTATCATCGACCATATTACCG
TGCATACTGTGATAGGCAAACATGCGTATCGAGGAACTCATCATCGACGGCTTCAAGTCG
TACCCCGTGCGTACGCACGTTTCTGGTTTCGATGCGTCCTTCAACGCAATCACCGGTCTC
AATGGATCCGGTAAATCCAACATTCTCGACTCAATCTGCTTTGTGCTCGGTATTACCAAC
CTCACTGCAGTACGAGCCAACAACCTCCAAGATCTCATCTACAAACGAGGTCAGGCTGGC
ATCACCAAGGCATCGGTCACCATCGTTTTTGACAATACAGATCGTGCCAAGTCGCCCGTC
TCGTTCGAAAATTGCCCCCAGATCACCGTGACTCGCCAAATTGCCATGGGTGGCCTCAGC
AAATACCTCATTAACGGTCACAAAGCCACACAACAAGCGGTGCAGAACATGTTTCAGAGC
GTACAGCTCAACATTAACAATCCCAACTTCCTCATCATGCAGGGCAAGATCACAAAGGTG
CTCAACATGAAACCAGCAGAGATCCTCTCCATGATCGAAGAGGCCGCAGGTACGCGCATG
TTCGAGGACCGCAAAGACAAGGCCATCAAGACCATGTCCAAGAAAGATCAGAAAGTCAAA
GAAATCACTGCTCTCCTTGAAGAAGAAATTACACCCAAGCTCGACAAGCTCAGAGAGGAG
AAGCGCTCTTTCCTCGAATTTCAAAAGGCCAGCACAGAGCTCGACCGCCTCACGCGACTC
GCCAAGGCGTTCGAGTGGCAGCAGTGCTGCGCCAAGTACGAGGAGAGAAAGGCGCTCGTC
GATGAAAAATCACAAGATGTGCAAGAGCGCGAAGACGAGGCCAAGGCGCTCAGGCGACAG
ATCGAGAGCATCGAAAAGGAGCTCGCACAGATCGAAAAGAAAAAGGAGGCAGAGATGATC
AAGGGCGGCAAACTCCAGGCGCTCGTCAACAAGAGCAAGGAGCTTCAGCATGACCTCGTC
AAGCGCAAGACCAATGTCGATCTCAAGATGGGCTCAGTCGAAGAGGAGCGCAAGAAGCTA
CAGGCAGACCAAGCTTCGCTCGAAGCACTACGTCAGACGCTCAGTGAGAAAGAGGAACAG
CTTGTCGACCTCTCTGGCTCCTTTTCCAAGCTCAAGGCCGATTACGATGGCGCTATCGCT
GAGGTCAACAAGCAAGACGAGTTGCTGCAAACCCTTCTTACCGGTATGGCTTCGTCCTCC
AAATCCAAAGGAGGTGAAAGCTCGGCTGGTGGCTACATGGGCCAGATCGCTTCGGCACGT
GCCGAGGAGACAGCCGCCAGCACAGAGATCGAGCAGTCCAAGCTACGCATTGGACATCTC
GAGAAGGAAGTCAAGCAGAAGGAGCCGCTCGCCAAAAAGGCGCAGAAGGACGCTGCAGGC
CTTATGGGAGAGCTCGAGTCGTCACGCGCTGCTGTAGAGCAGCTCGAAGCGCACATGCAG
AAGCTCGGCTGGGATGACGACAAGGAAAAGTCCTTGCTGCAATCCAAGGCCGAGTGGAGC
CGTCGTATTTCGGACCTTCTTGAGCGCAAAGAGGCGCTCAAGTCCAAGCTGGCGGGCATG
GACTTCCAATACTCGGATCCCGAGCCCAACTTTGACCGATCGCGTGTCAAGGGTCTGGTA
GCGTCGCTGATCCAGCTTGACCAGGACAAGCACAAATACTCGACGGCGCTCGAGATTTGC
GCCGGCGGCCGACTCTACAATGTCGTTGTCGAGGATGAAAAGGTGGGCTCGAAACTCTTG
GCCCATGGCCAGCTCAAGAAGCGTGTCACCTTGATTCCGCTCAACAAGATCAATGCCTTT
GTCGCTAGTGCCGAAAAGGTGGGGGCCGCAAAGAAGCTTGCACCCGGCAAAGTCGACCTT
GCATTGTCTCTCGTAGGATACGACAACGAGGTGAGCCGTGCCATGGAGTATGTGTTCGGC
AACACGCTCGTGTGCGCCGATGCAGCTACCGCCAAACGTGTCACGTTCGACAACGCGGTG
CGCATGAAGTCGGTGACGCTCGACGGCGATGTGTACGACCCCGCGGGTACACTCTCAGGT
GGATCCAAGCCCAACTCGGGCAATGTTTTGGTCAAGATGCAAGACCTCATCAAGATTGAC
AAAGCGCTCAAAGAAGCCAGGATCGAGCTCGGTAAAGCCGAGTCGGAGATCCAGTCTTCA
AAGGCGCAAATGGTCTCGTTCTCCAAGGCGAAACGTGATCTTGATCTGAAGCGGCATCAG
GTGACGCTGCTCGAGTCGCAGATCAGCGGCTCCAACGCGACGCGCATCATTAGCGAGGTC
GAAAAGGCCAAAACATCCATCGCTGAACTCAAACAAGCCATCGAAACAGCCAAGCAGCGC
CAGCAAGACGCGAGCAAGGAAGCCAAGCGCCTCGAAAAGGAGATGGAGGAGTTCGACAAG
AACAAGGACTCGAAGCTCGAACAGCTCAAGACCGAGATCAAGCGCAAGAAGGCCGAGGTG
CAGAGGCGAAGTGGCGACATCAAGGCTCGTCAGGGAGAAGTGCGTACGCTTGAGCTCGAG
CTCGAACAGACGCGTGCCGAGATTACGGTATGCGAAAGGACGATTGTAGAAGGCGAGCGT
GCCATCAAGAAGGTCGAAGCTGAGCTTGCAGATATGCAGGCCAAGCTCGAGGAGCTGCAA
GCGGATGTGGACAGGGTCGAGTCAAAGTTGATCGAAGAGCGTGCTACGCTGTCGGGCTAC
GAGGATGAGCTAGCTGCACTGCGAGATGCGCTTAAGTGCAAGAAGCAAGAGATCGCCGAT
GGCGCACTGGCGATCAAGCAGCTCACACACGATCGAGAGAAGCTCGCGGGCGACGTTGCC
GGCTACGAAAAGTCGATCCAGCAGCTGGAGAATCAATTTGAATGGATCCAGTCGGAGCAG
CGCTTCTTCGGTCAACCAGGCACCGTCTATGACTTTGGCAAGCACAACATGAGCGAGGTA
CGCAAGCGATGCAAGAAGCTCGAAGAGACGCAGCAAGGGATGCGCAAGAAGGTGAATCCC
AAGGTGCTCTCAATGATCGAAGGTGTCGAGAAGAAGGAATCAACGCTTAAGACAATGTTG
TCTACCGTTCTCAAGGACAAAGACAAGATTGAAGACACCATCACCGAACTCGACCGATAC
AAACGCGATGCACTCCAAAACACGTGGGAGAAAGTCAATGCCGATTTCGGCTCCATCTTT
GGCGAGCTTCTACCAGGCAACTACGCGAAGCTTCAACCACCCGAGAACCAAGACTTGACG
CAAGGTCTGGAAGTCAAGGTTCGTCTGGGCACCGTGTGGAAGCAGAGTCTTACGGAGCTT
TCGGGCGGACAGAGGAGCTTGATCGCGCTCAGCTTGATCATGAGTCTGCTGCAGTTCAAG
CCTGCGCCCATGTACATTTTGGACGAGATCGATGCAGCTTTGGATCTGAGTCACACGCAA
CACATTGGACAGCTGTTTAGGAACAGGTTTAGGGGAAGCCAATTTATTGTGGTTTCGTTG
AAGGAGGGGCTGTTCACGAATGCAAATGTGCTGTTCCGCGCGAGATTCAGGGATGGCACA
AGTTTGGTGGAGCGCACGGTGAACGCGAATCGGACGACGGCGGTGGGTGGTGAAGAGGAA
AAGGAGAATGCGAACCCGCAAGGTGGAGCGAGGACCAAGAAGGGTAAGGCTGCTGGTGGA
TCGTCGGTGACTGGCCGGATGGTTGCGGCCTAGTACATATCTCCCTGGCTCCTAGTGCGT
GTCTTTTCGTCACCCTTTGTGAGCTCTCTCCATCACTTTCTCTCTCATACATTCTCCCTG
TCACTGCACGCTGTCCTAATTTTCGTATGGTTTGGTATGAATGCGATTCGGAGTATTTCT
ACATGGCACCTGATCGTACGAGAACGAGCTGGAACGTTCTTCGGCTTTAGCTGAGCTCAC
ATCCTAGATGACTGAGGTACGACAGAGCCAGCATCGGACTTGCATAGCTCCGATCACAAA
GAGAGAAAACTGCCACGTTGGGCGGGGCGACGTTGGTATATCACTGGTACGAACCCATTT
GTGGTATCCCCGTGATATGGCCGTGAATCACGAATCGCGAATCGTTGGAAAATAATCTCA
ATCACGAATTCATCGATTATTCACAATTTCACGTGTCACGTTCCCACGTCCGTGTTCGCA
CGTCGCATGTCGTCGTGTTTCACATTTTCCGTCTGCTGTGCGGCGTTTGCATTACTTCGG
GTTTTAATCTCTCTTAACACCGTTCACGGTTCACGGTTTTGCCTGTGCCATGGTGCTGAT
TTCAGGCGCACAGGCGCACAGATATGCTGCGTCACAAGAAGGCGGGGTTTGATGCAGGGT
TGTTGGTGCGCCTATTCCCTTTCTTCCATCAACGGTTTCGTCGGTCCTGTCAAAAGGTAT
ATAAACACCAGCTGAATCGAGGAGCTGGATCCATGTCTGTATCTCAGCAACCACCACGGC
AACAGCAAAACACCTCGAAAGAGTCGTACACGACTGTTTCTAGCATCAACATCTTTTGGC
TTAGCATCGTCGTGTTAGCATCTACCTTACTGTACGCTTTGCGTCCCACCACGTTTTGCT
CAACTAAGCTCTCTTCTACCACAGCAACGCTCAATATGACGTCCAACGCAGCAGTGAAAG
CAGCCAAGCTTCAGGTGACACCTCGGCGCTGGCATGCACGTGGTCACGCGGACCATGGAT
GGCTCAAGACGTTCCACACATTTTCGTTTGCTTCGTACTACGATCCTGACCACATGTCGT
TCTCGAACCTGCGCGTAATCAACGAAGACCGCGTAGCGGCAGGAAAGGGGTTCGGTGCAC
ACCCGCACCGAGAAGCCGAGATATTCTCGCTCGTACTCAACGGTTCGCTCGAGCACAAGG
ACAGTATGGGCAACACCGAGATCCTGCGTCGCGGCGACGTGCAGTTCACCTCGGCCGGAA
CAGGCATCCGACACAGCGAGAAGAACGGCGGCAAAGATACGGTGCACTTCCTGCAGATTT
GGTACACCCCGGACGTCTCCGGACTGCAACCTAGGTACTACACGACGCATGCTTCGGACG
AAAGCAAACGAGACACTCTCAAGACGCTCATCAAACCCATCTCTACATTCAGCAAACAAG
ACCAGCAGAAATCCGGCCTGCTCCCCGAAGGATCGCCTATCCCGTCTCACTCAACTCTGG
TGACGCGCACTTCGATCCTCTCACCCGCAAGCAGCGTCACCCATATACTCGGCGCCGACT
CTGAAGCGCAAGACGGCACAGAGAGGTGGTGCTATATCCACCTCGCCCAAACGTCGGGCT
ACAAGGATCCCGAACTCAAAGACGTCGGCATCAAGAACGAAGCCAGCATCACTTTCAGCG
ATGGTGACCACACTCAGTACACCCTCAAGGAAGGTGATGGTGCTTACATCAAGGGTGGTA
AAGCAGGCCATGGTATCGAGATCAAGAACCAGGGTGACAAAGATGCCGAGTTTGTCCTTT
TCGATCTCAAGCCTCAGAATGCTAGCTCGAATTGGTAATCCTATCGATACAGACCAAGCC
GAGATTGGAAGATGTGGACTCGCGACTCGTCACTGTAAATACTCACGACTGTATGATGAG
CGTAGCTAAGTAGGAATTTGGAATGGAAATGGAAATCACGAATGCTTTTCTTCTTCTGGT
CCAGAACTTGAGCCTGTTGAGGTTGATGTCGTGCACGATGTGTGTGGATGTGCATATTTG
CCATTCGTGATTATGTGAAGGGAAACGCTCTTGCTATCGTGACAAGCGCGGATTCGTGAT
TTGTGTGCACAGCTGTGTCGAAGATCAGACGTAGATGACCGGATCCACCAACCTATTTGT
CCTCCTCAACCTGCTTCTGATCAATGCTCTCGCTTTGTGTCTCGCCATAGCTGTCCTGGC
TGCATCCATGTCGCCCAAAGCCCCGCCGTCTTTCCTGATCGCTTTGGCGGGATTTGCACC
TTGGTGACGAGTCTGTTTCTGTTGCTGCTGACGCGTGCACCAGTCTTGCGCCTCGGTTTT
GACTCTAGCTTCGAAATCGAGCTTTTGGCCTCTACTGAACAGCTTGACCTCGCTGGTGTC
GCGAACACTCTGCCTGTCGACCAAAATGTACTTGACGCTGGAACTGCCGTAGCTCTCGTA
AAACGCATCTAGCAGGACATCCTCCATGATACGTCTTAAACTTCTTGCACCACCGCCACC
GCCACCGCGATCGGCTGAATTTCTGACCAGCGCCTTGCTGTTGGCAGCCGAGCAAGTGCC
CATTGCACGATGGACCACTTCTTCGATCGCACCGCGCGAGATGTGCAGTTCGATACCGTT
GAGTTTGAACAACGACGTATATTGATCAACCAGGCTGTTGCGCGGTTCAGTCATGACCCG
GATCAGGTCTTGGTGCGAAAGCGGGTTGAGCACCACCGACACGGGTACGCGACCGATGAA
TTCCGGGATCATTCCGTACTGCTCCAAATCGCTCGGCTCGAGTCGTGAGAGTAGGTCGCA
CTGCGATAACGTCGCAGCATGCGGCTTCTCATTCTGATCCTCACTCGAGACGTTCAGAGT
AGTCGGATCGCCAGATAGCCGATCGAGACGATTTCGGATAACATGATCAATCCCCACAAA
TGCTCCTGAGAGAACGAAGAGGATTGAACTTGTATCGACGCTCAAGCTCGCAGCTTGGGT
TTGTGACGACGACAGGCTGTTGGAATTCCATTTGGCATCCGCTGAGTCCGCTTGCGCTCG
ACGATGATTGTACCACGGTCCGAGACCTCCGGCTGTCTCGACACCGTTTACATCTCCTGT
CGCTGCTTGCCGTGGGTAGCTCTTTGGTACCTTGCTCGCCGCTGTCGCCGTCCCAGCCGC
ACTTGCACCCGCATTCGCACCCGCTTTGTTCGCAATCTGAATCGTCGTTCCTTCCAGTAT
CCTTAACAACGCCTGTTGTACGCCTTCTCCACCCACGTCCTTTCCTCCTCCTCCTCCCGC
CCCTCCCGCTCCCCCGCCTCCACCTCCCAGCCCGGTTTTGCGCAGCTTGTCGATCTCGTC
GATGCACACGATTCCGCGCTGTGCGCGATCTACATCCCAGCCTGCTTCCACCAACAATCG
CTGGATGATCGACTCCACATCTTCTCCCACATACCCCGCCATGGTGAGCGGCGTAGCGTC
GACATGCACAAACGGCACATCGAGCGCCTGTGCCAGCGTTCGGAGCAACAGCGTCTTGCC
TGAGCCCGACGGTCCGAGGAGGAGGATGTTGGACTTTTCGAAAAACGGAAGCGAACCTGG
TTGTGTTGAGAGGAACGCGATTCCGGGATTTGAAGTCGAGGCAGTCTCCTTGCCTGCGTC
ATGGGTCCGAGGTGTGCAATCCGAAACATGGCACACATCCACCGTCGAGGCGCGTTCGCT
GGGATGGTCGCTGTTCCTGCTCGTCGAAAGTCGCTCTCTGGCAAGCCGCAATGCCCGTTT
GGTACGTTCTTGCGCTATCCCAGCGGCATACGCTGCTCTCTCCTGTGATGACTCCCACTT
GTTCTCTGTTTCATCAGTTCTCGACATTTGACTTTGCGAACCAGGTCCACGCACACCGGC
ATGCTGGGAGCCGCGCATCGTGTTTGACGAGAAGTATAGAGGCTCGTCGGCCCCGAACAC
GCCGATCCTTGATGTCCCCTCGACCACATGATCTTTTTGATGAAAGTCCCGAGTATAATC
AGACAGCACAGCATTGTGCATCCTCGACGCCGCTTCGGCCAGTGCATTTTCTTGTGCTGC
CGTTGTCGATGACCATTTGCGCTGTTCCAACTTCCAACTCGCTTCTTCAGCTGGGGTCTG
GGCCGAAACCCTTTTCATCGGCTTCTCGGGCTTCTCGGGCTTCTCGGGTGGCTTGAGATC
ATCACCGAACTTGGGCGCGATACGACCTGCATATCCACTGCCGTTCTGTATGGCTACCTT
GGAGTCGTCTTCTATAATCGCCGATGGACCGCCCGCGTTGACGAGCCACTCGCGCTCGCT
GCGACCAAACATGAGACTCCGCGTTGCTTCGCCGTGCGGATCGCGCGCTCGCTCCGCGTT
TCGTTCTTGTTCGATCTGATGCTGTGAACGCCAACTATCTTGGAGCGATGCCATCGCTTC
GTCTTTTTCTTGCATTGCGGTTGGGTTCGATATCGGACCCGCTGCTTCCTCGGAGCGTGC
CTTGTACTTTCCTAACCTCAGCGATCGTGAGGCAGCCTCTGAAACACCATGATCCGGTAT
TGTACAGTTACGTTGGAGTTGGGTTTCAGTTTCCTCTTCCGAGAGCTGCTGTTGCTGTTG
CTGTTGCTGCTGCTGCTGCTGCTGCGCCTCAAGTCTCGCTTCAGCTTCGTGCTTCATCCG
CTGATTGCTCGCGACGCGAAGGTAGTGATTCCACACGCCTACGGCGAGCACCTTCTTCGC
CCTCGTCTGACCTACCACGTACGAGTCGAGGTATTTGACCAGTGACCGCGGGCTGATGGA
TGGGATGTCCGAGAGCAGTGTCTTGTGAGCGGACGAGGAGGAGTGGAAAGAGCCTTGAGT
GTGGATGGTATCGCTAGTATTCGTGGAAGATTGGCGGATTTGGTGGTACGATAGCGCTCT
TGCTGCGATGGCTACATCTGGTCGACTGGAAGCACGTGAAGCAACATCTCTCGATATCGC
AACAGAGGTTGTCGATACGAGCTTTGTCCGGTGCGACGCTGTGCAAAGTGGTGTAGTCCT
TGTGCATCTTGCTAATGCTGCAAGTCTCGTTGCGGATGCGCGCAGGCGAGATGTAGCGCT
GCCATACTTGCTTGTGATCGTCAGCAGCATTCTTGATTGTCAGAATGAATGTGTGATAGA
ATGTTGTACCGAGCTATGTCGTTGCAGCCAGATGCGGACTGACTACAAGTATTCGCCTCG
CCTTTGCGCCTGCTGACGCTCTGATGCCGCCAGCAAACCCTTGATCCCGACACGTCGCTT
CAATGCCGCCTCGTCTTGGATAAGAAAGCCTGGCCCACCACTGTCCAACTGAAATACGCC
TTTTGTCTCTGCCCGGTACAGTAGCAAATCACAATCTTGAATCGTGAACGTGGAATGATG
GTCACAAGTGTAAAGATAGTCACGAGTGTCGCGCCAACCACAGCGTGAGTAGCGGTAAAT
GTGAATATACAAAGCCGAGTGAAAGCCGTCACTCGTCACTGAAACTCACGACTGGCTCGA
CCGCCGCGTGCCGTGTTTCACACACAATTCTCCCCACACGCGATCTGCTCCATTCACGAT
GAATTTCACCGGCCTCTTTGCTCACACCGAATCGTGAATCGTGAATCGTGAATCGTGAAT
GCTTCCAAACATGAAATGCTACCATCCGGATCCATGATCCACGATCATTCCACAAGACAG
GCCTTGGATGACACGTAAACATTCATGCTCACGCATTGCGACATTATGCTGCAAGGCTTT
CGATACCAGATGGAAAGGATTTCGTGATAGATTCCATACAGAAAGCAAGATATAGAAAGT
GGAACAAAAATCAACACAACACAAGCTCGTCCGTCGCCTTACAACTTGAGCTCCTGCAAG
ATGCGCTTTGCCAGCATCTGGTACTGCCAAGGGTTACCGCCGACCCTTCTGAATTGCAGT
CCGTTGACACCAAGCAACAAGGGGACTTTGACCACAAAGATCTCGAAGCGTACTGCTAGC
TCGGTCGCTTGAGCTGCATTCATCGTCCTGGCAGTCACCGTGCCGGCGGCACTTGCAGGT
GAGAGCGCACATGCATCACCGCCTGAGCCAGCAGCGACGGTGGTATCGAGCATCAAGTTC
GAATCGCGCGATCCCGAAGGTCCAAGCATCGAAGCAGCTCCCATCGAATCGGCTCGCTGC
CTCGGAGACCTAATCAATAGCGACGGTTTGGACGGTGTCTTGGGCGGCAGTGGAGGTAAA
GTGGTCGAATCGGCGTTGGCAAAAGCAGCATTGCTCGTCAACGACGGCGTGCGACTGCGC
ACTGTACCACCAGCCCCTGTCAAAGCTCCGATGCTCTCGGCCACGGAGCCCTCTTTGCGG
TTGGCACGATCCTTGTCCTTGCTTCTGCCTGATACGAACGAGAGTCGGCTTGGTTTGCGT
TTGGGTTGACGGTTGTTCTCTTCTGAGGTGGGCGAGCGTTCCGATGCTTCGGCATCTGCA
GCTGCAGCTGCAGCCATCGTCTCGAGCGGAATTCGCGCATTACCTCTGCCCAGAGAGTCG
GACCCTGAAAAGTCGAGGCTGGGAAGATGCACGCACTCGTATCCACCACGAAGCTCGCGG
TACTGAATGCCGATGCGGTCCAACACCTTGACCAGAGACGCATGAATCACCGTACGAGGT
TTGGTCGAAGTCGTCTGAACACTGAACAGGCCCTTGAGAAAAATGGGCTTGGAACCACCC
TCGGATGCCGAAGAGCCGTTCTGCTGCCCTCCGGTAGCATTCGAACCACCTCCGAACCGG
CGGCGTGTTACGAGAGCAGGAAGCACTTCGGCCTGTCCGGGCGTCGAAGGCCCCATCCAT
CCCGTTCTTGCATTGCTTGGGCTCACCTGCTGCAAAGCGTCTTCTTTCTGTCTAGCAGCA
CCACCCGCGTCAAGCACGTTGAGCGGCATGCTGGTCGATGGCGATATGCCAGTGCTGGGC
CGTCTCCCGGATTTGGCTGCAGCTGTCGACTTGGGAGACATGGACAGGCCAGCCGCACGA
CCCACTGAAAGAGCGCCCATCGACGCTTCACTGACGCGCGTATTGGCATGCGAGGCGGGC
ATGTCGCCCATAGTGCCAGAACGACGCACCGTGGTTCCGCTGCCCAGTGGCATATCCTCG
TCGTGAGTGACAAGGTGCTCCTCCACTTCGTCGTAGTCGTACGCATCCACGTCGGTACCA
GTGTCAGCTTCGTCCACCTCGCTCAGCGGCATGTGCGCACTGCCTCTCCGCTGCTGATGC
TGCTGCTGCTGCTGCTGCGGCAAGCCCCCCAGAGGCATGCTCATCCTGCTTTGCTTCTTT
CGCTCCCTGGCCTCAGTATCTAAAGGCTGCGATGGCGATCGGCCCATGAACGAGCTGAAG
CGACGCGCCAAAGTTGCTCCGTAACCCAGTGTTGAGCTGGTGTTGTGGGCGGTAGCAGCT
GGCGATGAGGACGGCTCTGCACTGCCAGCCTCAGACTTCGAAGGTGTGGCGATGTATGAA
GCTCGTGCAGGCAAGCGAGCAGGAGACATGGTCGACATTCTTCGGGTATCCATGCTGAAT
GCGTCGGGCGTGCTAGGCTCGACCATTGCACCGACCGGTGTACGACCGGCTGCGGCGGCA
CCAGGGGGCCGACGCGCTGTCAAACTGACGCTTCTCTTGTGGTTGTTGGTGATGGCCATG
GAAATATCCGGTGCCATCATCGAATGACGGTGATTGTGACCGATAGCCACCTCGGGACCA
GGCGGGACGACGGAGAATGACTGTCGCATACCCGGGGTACTGGCCGCTGGGACCGGTGCC
ATACCACCAATCCCGGGTGCAAAACCAGCGTCCTTGGGCGACGGAAGGCACTTTTCGCGC
AAGGCTGCTTCCATCTCGTCTGCATTGGCACGAGCACGAGGTGGCCCAGCCATAAGTCCG
GAGGGCCTCGACTTCTCACGAGACTCAAACACGGGCGTCGGCGATGCAGGCACGGGTATC
ATCGCAGCGGCCGGGCGAGGAGGTGCAGGAGAAGCCAGCGCTGCTTCCTGCTGACGAGAA
GGATCGTAGGCGCGGTGAGAAACATGCGGCACCTCAGGCACGCGGAGTGCCTCTTGCGGA
ATGTCGGCAGCTGTGGGCATGGCTCCGGCAGCAGCGGCTCTTGCACCTGTACCTGCGCCG
GCGACAGCTCCTGTGGAGGGAACAGGAGGGCCATTGAGCGAGAGGTTGGACGAGGCAAAG
AAGGAGTGACCGTAGAGGCGCTCACGTTCCATCTTTTCCTTGACAAGGAAGTAGATCGAG
ATGAGAGGATGGAAACCACGCGTCGGATCCAATGGCTCTTTGCCAAACGGCAAAAGACCC
GTACCTGAGCCGAGTCCATTGGAGCTGCCGTTCGCTGAACCGACAGCTGAGTCGTCCTTG
CTGCCGAAAGCTGCTGCTAGCGGGTTGGTGGTGAGCTTTTTCTTGTAGAAATCAATACCT
GAGAAGCGTCTCGAGCCTGCCTTGGACTTGACTGTATCGGAGCCGCTGGTTGCAGTGAAG
CTGCCGCGAGTTGATGGCCTGTTGAGGCCGGGCGAGTCGATTGACGAACCACTGTTGCTG
ACCGTGCTGAGACCGGTGAGGCTGGCGGGCAGGTTCTTGAGCTCCCAGTGGTACAATGAG
GTCTGGTACGCTTCGCTGTTGAGCACCTCGATGAGCTTGGCTGTAATGGCCTCGGGAGAG
CCGAACTCGAAGCCGGTCATCCCCTTGATGACTTCCTGATCAATGTTGTGCGGACGGAGC
GGCGTGCGGTCTGGCAAGTGCGGATCTGGAACGCCTTCGTAGCCCTTGACCATCCAAGGA
TGTGCAAGTACTTCAGCGAGGGTGGCTCGATTGGCAGGGTTGGTGACCAGCATGCGCGAC
AGAAGATGCTTGCACTCGCCGCTGAGCCAGGCAGGGTATTCGACCTGACCGCGCTTAATC
TTGGCGTGGAGAGCAGGCATGCTCTGATCGTCAAAGGGCACTTTGCCGCAGACAAGAACA
TAGAGGACGATACCAAAGGACCAGACGTCCACTTCTGGGCCGGTGTACACCTTTGCGTTG
AGAAGCTCGGGCGCAGCAAAGTAGAGCGAGCCGCAGAAGGTGGAGAGGTGCGAGTGAGGC
GAAAAGAGGTTGCTCAAACCGAAATCGATAATTTTGATGTTTCCCGTCTTGGAGATGAGA
ATGTTTTCAATCTTGAGATCGCGGTGGACGATGCTGTTGCGATGACAATACTCGAGCGCA
CTGCCGATCTGGCGTGCGAATTTGCGTGCGCTTCGTTCCCGGAGTCGGCCGTGGCTGATG
ATGTAGTCGAGCATCTGACCACCATTGACATACTCAAAGACCATGTAGTAGTGGTTGGTG
TGGATGATCATTTCGCGCATGCCGCAAACGTAGGGGTGATGGAGCAAGATCTGAAGCGAA
CCTTCTCGAATGGTACGAATCTCTTTGGACTGGTCCTTGGCGGCCGCTTTGGCGAGGAAC
GACGCGGTGGGGGGCGGTGGTGGTGGCTGAGGCTTGCCGTTCTCGTCAACAGCAGCTCGC
GGGGATTGAGCAGCAGCCATGGAAGTGTGACGGGGAATGATTTTGATGGCGACCTTTTCG
CCGTTGCCCATCTTGACGCCAAGTTTGACCTTGCCCATACTTCCAGCGCCCAGCGTCTTA
CCGAGCGCATAATCTCCGAGAAGTCGACGACTTCGGCGTTCGCGGTCGCGGTCACGGTCA
CGTTCGCCCCGCTCCTTTTCCCTTTCGCGCTCCCGTTCCTTTTCGCGTTCCCTCTCCTTG
AGTTTTTCACGCTGACGCTGCTGCTCCTTTTCACGTTGCTGCTCTTGAAGCTGCTGATGC
TGCAGGCGCTCTCGCTCAAGCTCTTGCTCTCGCGCAGCTCGAAGTTGTAGATGTTGCTGC
GAGGCGCGATCGAGCTGAGTATCGCGAGACGAGCCCAAGGTGTCGGTGGCATCAAATGTG
TCGCTGCTACCTTGACCGAGGCGGGAGTCGTGCTGACGACGCTGGACAGCTTGCATCTGC
GCAGCACGAGTATCCAATACGCTAGCGGGACGAGGAGGCTCGGATGCCATGGCTCTGCGC
TGTCGCTGCGTTGGATCGGGAGAGGATGCGAATTCACTCTGGTATTGTGCATGTGCACGT
GTAGGCGTGTAAGCAGAGTCAGGGACAAGGCCGTTGCCGGGACGTGTTTCGATGGGGGAA
GAGTTGTTGGACTGACGCTGAGCAGCTCTGGCTGCGTGGTTGCGGCGTATGTCGTCGATA
CTTTTGCGATTGCTGTCCATCATGGAGCGGTGTGGATCCGACTCTGGTGGGGAGAGAGGG
CCAACGGAGATGGAGTTGGGCATGGCCAGGGTTTGAACGCCAGCAGCAATAGCATCGTAG
GGTGTCTTCTTGGGCGGTGTTTGCATGGCGGAGGGCGACGCAGAGGCGGAGGGTGTAGCT
GAGCCTGGCAGGGGACGTGGAATATGCTGTGGTGGCAGAGTGTCTGCTGGTGGTGCACGA
TGGTCCACTAGGCTACCGATGGCTGCAGAGGGGTGGGGGATAGCGGAAGAGGTGCCGCCG
TTGAGAGTTGCTGGAAGGAAGGTCTGCTCTGCGTTGGTTAGGGCGAGAGGTAGACCTGGA
AGCGACTTGAGGACATCCGACGAGCGGCGAGATGCAAGGTCAGGACGCCCGCCTGGCTGG
ACAAGACCGTAAGAAGATGTAGCGAGCTTGTCGGAACGCCGTGAAGTTGGACTCTCTTGT
TGCGCAACTTGGGATGAAGGCTGCAAGGAGCTGGCAAGGGGAGAAGCATTGAGAGAGGAA
AGCTGCTGGGTGTCGAGTTGGGCGTCTTCAGGAACGCTTCTGAGTGATGGTTGATTTGGA
TCGATGGCGGAGGGCATGGCAGCAGCAAAGGCGTCTGCCACGTCGATCTCATGCTTTGGA
GTGTGGAGATGGTCGTAGATCTCCATGGCGTCTGTAGAGCCAGGACCACTGGGTTGTCGG
GGATGCATGTCGCCGCGGTGAGATAGCAGTGCTCGATCGCGCTTGTCAAACAAGGTCTCT
GAAGGTGAGCACAAGCAGCTGGCGACGAGTTTCGAGTTTGGTTGCGCGCTCTTGGAATTG
AGAGGCGCGACCAAGAAGGTTGGATAGCGGCCTAGTTTGCCACTCGAGCTCGAGCAGCTG
AGCTCGGCAAGCGGATCAAGTTGTAATATGCGATAAAAAGATGCTTAAGATGAGATGGTG
GTTCGAGCCAGCATTGATGTGGATTGGATACCGTTTCTTCTTGAAGTCAAGACGATGTTA
TGAGAAAAGGCGGTTGATTGTGCAAGGCCAGGAGGAAGAGGAAGTGAACTTGGATGCAGA
CCGGTGGGCTGAATACCACGTTGGCCGGATGCGCGCGCGAGGCGACAGTGTGCGGTTCAA
GCGGCGTAGATGGTAGAATGATGGGGATGCGCAGCGTGTGGGATAAAGCGTCGTACGAGA
GAGAAGAGGATGATGATGCCGAAAGGAGAACAGAGGTATACGTACGCGGTAAGGAAGCCG
AATAAGCTTTAAGAGAAGATGCGATGCGATGCGATGCGACTCGTCAGAAGCGTGAATCAC
GAATGAAAGCGTGACCAAAGTCGAAATGGCGATGGATTCACGATGCGACCGACATTCACG
ACTCTTTTGGGAATCACGAATGCCGCGAACCGTTGTCAGCCAGTCAGGCAGCAAGCCCAG
CCCCAGCAAGCCCAGCCAGCCCAGCCTGTCTCGGCTCTGCTTAAACGGCAGTGCAATTCG
TGATTGATCAACGCGCGTATTCACGATTTGTGCTTCAGGCCTCAGCTCGAGCCAACTCAC
ACTCACGACTCACGACTCGTTTGGTTTCAAGTTTCTTTGGCAGCACAATCACGAATCACG
AATCACGAATCACAAATTCACAAATTCCCTCTCCGCCTGCATCGTCGGTTGCATCTTGCT
AGGTTCAGTCAACTTAGTCACGATTCACGGTTTTTGGGCAGGCAGTCCGGCAGGCAGTCC
GCGTTGGCCCCTCTGTCTCTCTCTCTTTCTCCTTCCAAAATTCCAAATTCCAAAGTCCAA
TTTTCAGTCAACTAAGTCATGAGTTATTCGTGATTGATCAACGATTCACGATTCGTGATT
TGGTGAAGGTGTGGATATTTTCTTCGTGCATTCACATTGCCATTCACGATTGGCTTTCGA
GAATCTGACAGCGTCGACCAGACTAAAAACTCAATCCGTGATCCGATTCACGATTCGTGA
TTCACGATTGCATCAAGCGTGAAGAGACCTCTTATGCGGCTGTATGTTGGCTCACCGTGG
TTCGGAGCCGCCACAACATCAGTCAGGTCATAGTAACGTACGGTGGATGGAGGAGGGTGG
TCAAGTCGGATCTTGTTCTGTTTGCTCACAGACTTGCAAGCCCAGACTCAACGTGCTTCA
CCAACACTCACGACTGTGCCTTGGCCATGTCCATTCTCATCTTATTAACACGCTTAAACC
GTACGGGTCGAGGAATGATTACGATGTCTTATATCGATCAAGAGTATATGTACTGTACAG
CTTCAACACATTACAACAAGTGGCACTATGGCGGAGTGGTTATCGCGTAGCACTCGAACC
TCTAGACTAGGTCGAGCAACACTCAACAATATGCTATTCCCCCTGGGAGCGCAGGTTCAA
ATCCTGCTGGTGTCGAATTTTTGAATTTTTTTTGTCCATCAACCAGACAGGTCATCGACG
GCTTATTCTCACAAAAAAACGAGAAAAATGCCTAAACTTTCCAAGAGGTTGGAGTGTTTA
TATAAACCCTGGGTCTGGAGTCGGTTATGTGAGACGACGGGCTACACTCAGTCAAGAATA
TGGATGGCTGATTAGTTGGCTGGCTGGTTGCGTGCCCGTGGCGTAAATGAACGCGTCAGA
GCAGCGTACGAGGCTGCGACGCGTGCGATTCCAATCGTGAATCACGAATCGTGAATCGTG
AGTTGGTGAGTGTTGGTTCAAAGAAACGCGAGTGGCCGTCTTTTCTGTACACAGGTAGTC
ATATAGTCACGAGTCACACTGACGTGTAATGACACACCGTCCCTCCGCTGCCATCACCAC
CTACGTTGCCAAAAACGAACCTTCGGAACATCGGCGCAACGTATTTATTAGTGGGATCGA
CCTTAGTCAGCTTGGACCGCAGACGATCACAATGACAGAGCAGCCCAAGTTAGCCAAATT
CTTTGGCGGTGGCAGCAGCGCCAACACATCAGCGTCAAAGCCTCGTCAGCAAGATATCAA
GTCTGCTTTTGCTCCAAAACTGGCCAAGCCAACATCCATAGAGACCACAATCAACGCAGC
CACTGCATCTTCCCACGAAGCCGAGCCTATCACCGCCGCCACTCCCTTGCCCTCAAAGAG
ACAAGCTTCCATCAGCAACGCCATTCCGAACATCCCCAACTCCGACCCAGCAGCACCACA
TAGGAAGAAGCGTCGCATCATCGAATCGGATGACGACGAGGACGAGGAACCGTCACTGTC
TCCGGCGCAAGCCTCGACCCCCGCATCCGCAAACAAGCAACCTGCACCGGATGCATCATC
GAGCAGCAAAGTCGCCTCCATCTCTGCCAAACCTCCGCCAAAGACCAGTATAGCCGCCAA
CAAGGGTGTCATCTCCAGTGCTAACGATGCCACAGACAGCGACTCGGACTCTGCCAGCGA
GCACATCCCTAACGACCTAGACGATGATCACGAAGAAGAACAGGCAATCCAAGAAGAAGA
GCAAAAGGGTGCCAAAAAGCTTGCCGCCATCTTTCAAATGCCATCCCAAGTCAACGAAGG
CAAAGTTACCTGGAAAGAGGGCGAGGCGGTCCCCTATGCTGCGCTAGCTACCACGTTTGC
CGATATCCAGGCTACCACCAAGCGACTCGAGATCACCGAGATCCTCACCCAATTCCTTGT
GCGCGTCATCAAGCGCTCCCCCGATAACCTGCTTCAGGTCGTCTACCTGTGCATCAACCG
CCTCTGTCCCGATTACGAAGGTCTCGAGCTGGGCATTGGCGAATCGTTGCTCATCAAAGC
CATCGCTCAATCCACCGGTCGCGAAGTGGCTCGCATCAAAAAGGACCTCGAAGCCCAAGG
CGATCTCGGCCTGGTAGCGCTCCATTCGAAAAAGAACCAACCGACCATGTTCAAGGTGTC
GAGCCTCAAAGTTCCGCAGGTATTCAAGCAGCTCAAAGAAATCGCCCTTGTGAGCGGCAA
CAAGTCGCAAGACCGAAAGATCGGCATGATCAAGAAGCTGCTCGCTTCATGTCAAGGTGA
CGAACCCAAGTTCCTCATTCGCAGTCTCGAAGGAAAACTTCGAATCGGGCTCGCCGAAAG
ATCCGTACTCGTCTCCCTGGCGCGCGCCGTCGTCATAGCCAAATTGGGCAAAACCATCTC
AAAACTTTCTCAGGAATCCCTCGCCAAGCAGCTCGAGGACGCAACTGAGCTCGTCAAGGC
TGTCTACTCGGAACTGCCCTCGTACGATCTGGTTGTACCGGCATTGCTCAAGGGCGGAGT
CGAGCATCTGCGTAGCGAATGCAAGCTGACGCCTGGTGTGCCGCTCAAGCCGATGCTTGC
CAAACCCACCAAAGCCATCTCTGAAGTGCTCGACCGCTTTGAAGGCAAACCATTCACCTG
CGAATACAAGTATGACGGAGAACGTGCTCAGGTTCATCTGTTACCTAACCGTCAACTTGC
CGTGTTTTCGCGAAACTCGGAAAACATGTCTGTCAAATATCCCGATCTGGTCGAACAAAT
TCCTCGATGCATCAAGCCTACCGTCAAATCGTTTGTCCTCGATGCGGAAGCAGCGGCGTG
GAAAAAGGCTCAACTCAACGCGGAAGGCATCTTGGAACCAGCCAAGCTTCTGCCATTCCA
AGAGCTCTCGCGTCGTAAACGCAAGGACGTCAAAGCGCAAGACATCAAGGTCAAAGTCAA
GCTGTTTGCGTTTGATCTGCTCTTCCTCAACGGCGAGTCTCTGCTCTCGCTTCCGCTCTC
TGAACGACGTGCGCTCCTGCAATCGCACTTCCAACCCGTCGATGATGAATTCGACTTTGC
TCGTTCCGAAGACTGTAGTAGCGTCGAGCAGATTTCTGTCTTTCTCGACAAATCCGTCAA
GGAAGGATGTGAAGGGTTGATGGTGAAAATGCTTTCAGGTGTCGATTCCACCTACGAACC
GTCTCGACGTTCCATGAACTGGTTGAAGCTGAAAAAGGACTATCTGGCCGGAACGGGTGA
TTCCCTGGATCTCGTCGTCATTGGAGGCTACTACGGCAAGGGAAAGCGAACCAACGTCTA
CGGAGCATTCTTGCTAGCATGCTACGATTCCGATTCGGAAACTTTCCAGACTATTTGCAA
GATCGGCACCGGTTTCACCGAACAAGACCTCGAATCGCACTACAAAACACTGAAACAGCT
CGAGATCTCTGGCAAAAAGGGCTACTACGATGTCGGTGAGGCGAAGCCGGATGTCTACTT
TGAAGCCAAAGTGGTATGGGAGGTGTTGACGGCCGACCTGAGCCTCAGTCCCGTGTATAC
TGCTGCCAAAGGACTCGTGGATCAGAGAGGCATCAGTTTGCGGTTTCCCAGATTCATCCG
CATTAGAGACGATAAGACCGCCGAAGAGAGTACCAGTCCAGAGCAGATCGAGGCCATGTA
CAGATCACAGGTCGTCAACAGCAGTAAGGGCAAAAGTGGAGCAGATGACGATGATGGATT
TTGGTAATTCTCACGCCTCACCAGCCATTCGCATTCACATTCACGATTGACACAGATACG
AATGACAATCACAAATGTGAATCAATCGTGAATCACATCACGGATTGCACCATTTGACAC
ACACATTCTTGTTTTTCACCCTGACCCTGATACGGCTGGAATTGCGTCACTCCTCGGACG
GCCGATGAAAGGCTCGCCTAAGCAGCGTGTAAGGATTGTTGACTGTACCGAGTCGATCTG
ATCCTATCGAAGGTTGCTGGGTCTCCGCGGTTGCTATTCCAGCTACCCCTCTCTGCACTG
CTTGAAAAGACCTTGGTGTCGACGGGAACCAAGAAAGCGGTCGCCGATCGACCAGGTACG
ACGTTGACCCTTTGCGCTGCATTTGAGATGTACGTTTCGCATGTCGGCAGCTGTCCCGTC
TTTGGGTTGGTGGCTGCTTCGACAGTGGAAAGCGGACGCACTTGGACCGTGGGCAGCGGC
AACCTACCCGTTCGCAACGCAACAATCGTGAGCGTGACGCTGAACACATCGCATGCGAGC
GGAGCTGAGTTCGGCTTCACTTTGAAACTCCCCCTTTTACACCCGTCCACTAACCACGTT
TCAAAATCGGGAACAATGTCGTACACCATGATCTCGCCTTCATGTGAAGAACAAGACCAA
AGCGTAGACGTCTCGATCGACACGGTCAGTTCGATTGGTTGGCCCACGATCACCGATGCT
GACTGGCTTGAACCGCTGTCGCAACGGCCTAGGCTGAGCGTCACTGCATTGACGTAGTCA
ACGGTGGGCACGTCGACCGGGATCGTTAGCGTCTGCCAGATTTGCTCGTCTGCGAAAAGG
TTGCAAGAAACGCCAGAGGCGATATTGTCGAGTGTGGCTTGTACCAATTCCAGCAGTGCT
TCCAAGTCGAGCGTACATTGACCCCACCACCGCCTTTCGCGTCGCCACCAATGCCGATCC
AACATGCCTGTGCGCACCTGACCCGTGATCGAAAACGCCGGCAAATCTAATCGCTCGCGT
ACGTACACTACGAGTGCATCCTGCAACAACCTCCTCGTCGGCGTTCCCGTCTTTAATCCC
TCCAACGCTGCATCCGCCTCCACCAAGGCATCCAACGCCCGCTCTGCAGCACAAACTGCA
TCCTCTTGCAATCCCCGATACTCCACGGTCAGCCTCATACGGCTGTCCCTCCCCGCTGCA
TCCGCCAAACCACGCTTCGATATCCGGAACACATAGGTCGCCGGCTGTCGCGGCGTCACA
GTCGCCTCCCGCGTCGATCCACACGACTCGATCTTGTACGCGTGTGCTTCGCCGTCGGCC
ACAGCATCGTCGTGAACCATCGTAACAGGCTGCAGTCGAAGGCTACCACTCCCGCCTGCA
GAGATGGTGAATTTCGAGACAAGACAGGAGATGCGGAAAAAGTCTTGGACATTCACACCC
AGTGGCAATGCTGTTCGAAGCAGTACGGGGATCTTGAGTGATCGCTTTTTGCCAGCAGCA
TATCGTTGTGAGGTGTGGGAGGACGTTGAGGTATACGTTAGCGTAACCACAGCTTCGAGA
ATGCCGGTTTCGGGCAGCTGACTCAAGGGCAGAACAATCACAGCTTGGCTTTCTTTCCTT
AGTGCTGTGATTGAGACTGATGACGGTGAGCCAGAGACGCCCACGACCTGGATGCCAGCA
TTTGATCGTGCATCCTCGGACAGCTTGGCTTCGCTGTACCCGACCAGAGCACTTCCATTG
CTCGACGTGATACTGAACTCCGCAACATCCATGTCATTTCGACCCGATCGTACCGTCAAC
TCGATCGCCCTGGGTTGATCTAAATCGATTCGACGCGGAAGCCGCACGCTAACACTCGGT
GCAGCGCCATCCTTGGGTACCCTAACGATCAGCGCATCTTTCCCTGACGCAGCAGCACCG
TGTTCGTACTGGAAGATGAACCGCGCCAAACGAATCTGCGTCACATCGACCATGAAGAGA
CCATGTGCAGGGTGAGGACAGAAGAGCTCGACTCTGCTCGACCCTGGTGCAAGCTCGGTC
TTGGAAGATGTGAACCATAGCGTCTCGCCATCACCTGTGACTAGACAGACACGTACGTCT
TCGACAACTTGCACGCACGATAGCAACGATGTGACATCCACTTCGAGCAATGAACCGTCT
TCCGTCTCCACCAAGCGGGCGGAAGAACGCGGCAGCGAGATGGAGAAGAGCGGGAAGCCA
CTGATCGGTACTTCTCTGCCTAGAGCTAAAGATGCTGACCGGAGCTGCTCGCAAAGGTAC
ATAGGGTCGGTCCATTTGGCGGCTTCAGCCTCGACGCTTCTGCCTGAGCTGGAGTCTTGA
ACGCTGAGCCTGAGCGCAGCCAATGCAGCTGCTGTCCAGGCTCGATCTCGCGGTTTTTCG
AGCTTTGCATGGCACTCGAGCTGCATTGCCAGTGAATGACGTTCCAGCGCGGCTGACTTG
GAAGTCGAGTATGCCTCGGTGACTGCGAGCAGATTCTCATATGCGATTTGATACTTGCCG
CGCAGGTAGTGAAGGGTAGCAACGATGGTTCGCACGTGGAGGGTATCGCGTGTGCGTGAC
GATGCCTTCCAACCTGTCAAGATACGCTCGCATAAAGCCAAATAGTGCGAATCAAAGTGC
TCTCTTGACTCGATGGCCTGCTGCAGCTCAGGTCGAGAAGTGCCCCGCTTTTGATCGAGT
ACAAACGCTGGGCCTAGTCCAACACTCTCGGATGCGCTGTTGACAGCAGCGTCGGGCAGT
GGTGGCAGATCACGCTCTACGGGTGCGATCGATACAGAATCATCCAATGCATCTTCCGAC
GGTGGCAACGCGAACGGCTCGCATGCAGGGAGATGACCGGCTTTGATGCCCATACGATCG
AGCTGACGTCTGGCGACATCGAGCAGCTCCGACTTGTTCGAGTGGAAGGCCGGGCTGAGT
TGATCGTCAGTAGAGGCGGACGACTGCCCACTGCGTTGAATGAGCCATGCCTGGCACTGT
TCGACCACATCTAGTGCTGCTGAGAAGATCCAGGACTCGATCCACTGACTGCTGAGACGC
CTGTTGCGGCGTAGCATCCGGCCGACAGCGCTGATGAATAGCGGTGCTTCACGCATCACA
GCCGCCACTCTTCCCATCTTGCCCAACAGCGCCGACTTGCGGGCGAAGAGGTAGCATCGA
AAGTCAAAGAGCGAGATTTCGCGTCGACGAATTAGATCTGCATAAGGCTTCTTTGTTACA
TCCAACAGCGGCAACGAATCGTCGTTAGGATCGTCTCCCCCGACGGGAGCAAACGATACG
GCACCATTCTGCACGGCCTGTGCAAAGACTATTTCGAGATCTTCATACTGTCCCACGGCA
TCGTCTTTGAGTCCAACAGCTTCTAGAGTGCGTGCAAGCGAGTCCTTGGAGAGAAAGTAG
CTGCAAAAGTCCCAGCCTTGCTGACCTCGAGTGACCCCGCAGCGAGCTATTTCGTGCTCT
TGCAATTCCACTGTGGCGGCAAAGGTGGTGGAGGCCGCTTCGCGCAACTTGGTTAGCAAC
TCGGCCCAGATGGTGGGATCCATCGAGTGCAGACCAGCTTTCCCGAGTGGCGTAGCAGGA
ACAGGCGGCAGACGTGAGAGTTGCACGACATGGTCCTTCTTGGATGTGTTGAAATCAGCG
CGAGCTTTTTCGAGAACGTTGCCTTTGGACTTGTTCATGAACCGACTCATGCCCGACTTG
GCGTCTGCAACGGCAGCACCGGCACCAGCAAGACCAGATATGCCGGCGCCTTCTGGTGGT
GTGATGAGAACAATGAGATATTCGGGCTCGGTGGGACCTGTTGGCACTGTTGCACCAGTG
GGGACAGCTTTTAGGGTACTGCCTTGACTTGTGGGCGTGTTGGTACCAACATTTGTCGCT
GTTGTCGCTGTTACCGGTGGCGTGTCAGAGCGTACAGGTGGGGTGCCGGAGCGAAAGGAG
CCGAGTGCGAGCGAGGTCTTGGAGGACGATGCAGAGGCAGGTGTGCCTACAGAGCTTGGA
TGCGCTGATGGTGTCGTATGCTTGGCATGAAAGAAAGATAGGCTGCTGATCCATGATCGG
ATCTCATTGCGAACGGTCGTGCGGTAATGCTCGCTATCGTCGCACACAACAAGGTAGAGA
TGGACAAAGGGTCGGTCGAGGAGTCCTGCTGTGCCTGGTTGGTCAAAGTATCCGGGGTCG
CCGCGCCAACGACGAATCTCATCGGTCAAGGGTTTCAGAGCCACATCGAGCGTCTGAATA
GTCCGTATTGTGGAGCCCGGCACGACGGACGATGAGACGTATGTGGACTTGCCCTGCGAA
GCAGCTCGCGCGGAAGCTGCATCAAGAGTCGATTGGCTCGGACGCCAGTGGAGGTTGCGA
AGCGGTAGTTGCTCTTTTAGAAGATGTATAAAGTGCGGGGTGAGAGGAGCAGCGAGAAGA
GCTTGGGACGCTGCGTATGTGACGGTGATCCTTTCCGAGGATGGAGTGGGATGATCTGTC
ATCTTTTTAGAGTCACCTCCAGGGACAAGGGCTGAAGCGCCTGCCAGTGTGGCGTGAATC
AGGCGCTACCTCTTTTGTGGCCTCGGTGAAGTGGTATTGAGGTGTAGATGATGGCGCTTC
GCAAGGAAGGCTGTCTGACACCTTCAATCACGAATCGTGAATCACGAAGGAGGACGGCCT
GTGCATCACGGCACGCAAAAAAGCACAACGTGTTACATCGTTTCAGTTGTGATTGTATTA
TTCTTGCCGAACTCGCAACTCGCAACTCGCAACTCGCGACTCGCGACTCGCGACTCCACA
GGAAATCGTGCCGAACCACGAACGTGGAACAAACCGTGAACCGTAAACCGCGAAAATCGT
GAATCACGAATATGCAAGAGGCTCCACATTTCACGTTTGTGATTCGTGATTAATAATTCG
AGACTCGAGATTCACGATTTCACCGATAGTCTTCGTAGACACGAGAGTCACAAGTAAGAG
AAAAGGAGACTTTCACTCACGACTAAGTTAGAGGCCATCGTGCATGTCATGTCACTCGAC
CTGGACAGAATTTACTGGCTTCCAGCTCGCTCATGGCTCATGGCGTAATAATATTATATT
CGAGATCTTTTGGGCCGCTTGATTTGTCAATAGGTTTGACCTTGCAAGATTATCATGGTC
ATGCCCCATAGAGTCACTGAGGCTCGACCGTAGCTGAACTTCCAGTTGCTCGTCTCCTCA
CCATCGTCACCATCCACTACACCGCTGCCCACGGACGGTGATTTGCTTGTTCAGCCACCT
CTGCTCCTCGACGAGGTTGTTCGAGCTGCAGTGGTCGATTCATGCCTCCGCCTCCATGTC
AGGTTCTCGATCCCCCACCGCTGCGAGGTCGCCAGCTTCTGGACATGCTTCGCTACGACC
AGTCTCTCCCACCGCAGCAAGACAACCACTGAGCCGAAGGAAGGACTCAAGAGCATCGCG
CGTATCTTTCAGTCCAGAAGACTCGTTCAACGACACAGATGGAGGCTCAGAAGTAGCCGC
GCCGGCTCAGACCATTCGAGATGTATCACAAGCCTTCCGATCAGGGCGGCCAAGCTGCTA
CCATATGGCTGTTGTCACTCTGCTCGGAAGTCTGGCAAGCGGTATGCCCCTGGCTTCCAT
GTTCAAGGTGTACACATACATCATGTGTGAGCTCTACGATCCTACCATCCGCGACGAGCC
CATCAGCCACAAAGGTTCTCGCCAGCTCAGCGCCATCCGTACGCTTTTCTTTCCCACCGC
AGCAGCCACTGTGGCGACCACAAAACTACCTCCAGCACCCGAGCTTCCCAATCCGTCTCG
CTGCTCACTACCTTGGGTGCAAAAGTCGACCTCATCTTATTCGGCTGGCATGGTCACAGT
AGGCGCGCTCCTGGGGCTCATGACTCTCTCACGAGCCTCGACGCTTTCACGTCGATTTGG
ACGCAAACCTTTGCTGTTGATCGCACATGCTATCATCGCCCTGGCGATCCTAGTCTTTCG
TTTCGCAGTAATCCTCCCACCACTCGCCGGCGCCGCCGTACTATACTGTGCTGTGGTTTT
GTCGGAGGCTTCAGCAGGTGCGCCGCTCCGAATTGCCATACAGAACTATGTCGTTGATAC
GACATCCGAAGCTCAGCGAGCTGGTGCCCTGAGCTTCATCGAAGGGTTTGGTCAAATCGG
CGCCTTTCCCTCCAGTGCATTGGGAGGTTTGCTAGCCAGCCTGACCAACGAGTTTTTTGC
TCCCTTCTACGCCGACTGTGGCCTCATGGTACTCGCTGTGGCATACATTCTCCTCATTGT
CCCCGAAAGCAAGCCCGGCGCGGAGCAAACATTTGTTGACCAATGGCTTCAGAACAACGA
GGTCGAGTCCGCATCCTCGCAGGGCGGTGAGAATGGTAGGGGCGAGACTGAACATGGAGA
GGACAGTGGAGCACGCGACGAATCGAATGTGACTTGGTCCACTGTGCATTCGGATGGCGA
TATGTCCAAGTTCCGCTGGCGATCGAGGCTTCGTAAGCTCAACTTTTTGCGACCACTTGC
TATATTTTGGCCCCGACGAAGGCATTACTCTCATATGACCGAACAGGACGTCATCGATGC
ACCTGTGCAAGAGGATACAAGCACCGTTCAAGCATCTGCCCACCCTAACGGCTCTGCTGG
CACCGATCAAAGTCATACAGCTCAGCTATCTACGGCAGTGCAAAGATTGCAGAGCAGGAT
GGATTTTCGCCTGCTCAATCTGGCTGCCGTTGTTGTGTTCGAAGAGACATATCAAGCATT
CATGGTGCCGCTGCTGCTGCTCTACAACAGCGAGCGATTCGGATTTGATGTGCTGCAGAA
CGGATATCTGATCAGCGTCCTCCAAAGCACTCGTGCTCTCTTCCTCACCGCCATCTTTCC
CCCTGGTGTCGCCCTTGCTAGGCGGTACGTTGCCAAGGTTGGACTGGCAAGACGTCGCAA
GCAACTTCGCAAGCTGAAAGAAGCCGCTCGACAGCAGCGTCGAAATTTCAGAGCAACATC
CCGTAATGACACCAGTCATGCTGAGCCTGTCAACGGCAACGAGCGAGCGCCCCTCGTGCA
TGAATCCTCGAACGTCAATTACGGCAGCGTAGCAGCAAGAGACTATGGTCATAGGGAACG
TCCGAGTAGCGCTGGAGGATCCGAAATCGAGGCGCGACCAGCGAGGCGGCGGCCATCCTA
CAGGTCGGCAGCCTCGCTTGGCTACTCTCATCTAAAATCCAACACGCGGAGCTCTATGGC
GTCAGGATTTACCATTGGCAGCAGCAACTGGGAGACGCATTCGATCTTTGCCAGCTCACC
ATCCGAGCTCATCAAGCGCATTCAGCGAGGCAAGCTGGACATTTCCATCATGGTAGCATC
CTATGTGCTTGCGACCGCCTCGTTTCTCGTCATGGCGACCTCTGCCAAGGCGCCGACCTC
TTCTTCTCATTCTACTGGTACATTGTCGCACACCGCAGTCGAGGCTGATAGGGATGGCCA
TGGCAGATTGTGGTGGTCGAGCCCATGGATTCCATTGGTCATCTCGGTGGTGCTGCTGCA
GATCTCGTCAGGCTCCACCTCTGTGAGGACTGCTTTGGTAGTCAACGCTGTGTCCGAAGA
TGATCAGACCAAGGCATTGGCAGCGCATCAAATTCTTGTCACAGTGGTCGCAGCAGTGGT
TCCGCTACTTACGTCTTTCGTGTTTGGCGTAGCGCTCGAGAGGGGCCATCCCGAGTTGGT
GTGGTTGTTTAAAGCGTTGTTCGCTGCACTTGCGGCCATTGGCGCTCTCGGGCTATTCTG
GAGCCATCGTGGCTCTTACGAGAAGGCGCACGATGACGAGGATGACAAAGATGGAGACAC
GGATGACGTCGACGATGACGACCAAAGCGACGAGGACGAAGGACAGCCGCAAGGAGAGAG
AGGGAACTTTACCTGAAATAAATCAGCCCCCAAATCATACATTCACGATTGGAACCAAAC
GGGCGTAGACACAATCGTGGATTGTGTGATTGCTACGTGGCATACACGTTTAGGCGACGT
GATGAGGTTGGTCTGGGTGTCTGTATTTGCGGTCTGGCTGCCGAGGAGGTCGCTGCTGGA
ACCGTGGCAAACCACACACTGTTACACTGACCAAAGTAACATGGGAATTAAAGAGCTACC
AGCGTCCCGTTTCTCAAGCGCGGAACATCGGACTCGGAAGACTCGCGCCTGTTGACAATT
GACAAATGAGCCGGCGGGGCTCGTTAACACAAAGATACCTTACTGTGCGAGCATAAGCAG
CTTTTATACAGGGCAGGATGGCTAGCATGCGAGGTAGATCTACTCGTTCGTGCTTTCGCC
GGTGAGAGCAACAGAGATTGCCGAAAAGGATCGTAACATGTACTGTAAGAGGGCAGACAG
TAACTGTACTGCATTCACGATTCACGATTGTCAAATACTTCAACCGTAACGAAGGATCTG
CTGGTCATCGGAAGAGGTCGGCGAGAAGAATCACGAATTCAAATGGCCTCGCTCCCGGTT
TCGGAAATGTAACTTACGACTTTGCATTTAGAAGCTTTGAATTCAAAATCGAAGAACTTG
GTCGTGAGTTTTATTATAAATTTCTGCCTCATACACGATTCACGATTATCGTGATTGGTG
TTGCTTCTAGTTTACCGGCAACCAAATTTGTCCTTCCGCGTGAGAAGATCGGCGGTCTGC
CGTTCAACATGACAAGATCCAGCACGAATAAAGTCTTTGCGCTGCCGGACCGCACAGCCG
ACTACGCCATCCACGATCAACCTGGTTTGCGGCAGTGACCAGCTGACTCTCTGACCTTGC
TCGCAAAAGAGAGTTGCCTAGCGCTTGGCTGCATCTGATCGTTGTGTTTGTGAATTCTTT
TGAAACCAAGAAAAGTGTAATTGTGAATCATGAATGGTGCGATACTCACGACTAGGAGAT
TCACGAATGGATCGGCGTCGTTAACTTAGTGCGTGTGTCTCATTTAAATACCTTGTTCGC
TTTCAGCTTCTTGTCAGAATCAAGAAATTCAAGACGAGGACACAAAGCACACACGATACG
TGATACGTCCGTCGTGTGTGTTACAAGCTGAAAATTTGGCCGTGTAGATTGAGTCATAAC
CCGAACCCCTCACGCATGACCCTGTCTGCCCCCCACGCTACTTGCTCCCGCACTCACGAC
TCTTGTCTGCCGCTTGGCGTGCGATTCGTGATTCACGCTAGCGCATCGTCGCTGTTTCTC
GATCTCGCTTCCTCTTGGTTCGCGTCCAGATCTTCCTGCAATTCCACACCATACCTGTTC
GACTTGGCCATTTTTCTCCTCGCATCCGGCATCGTTTCCTCTATCCGTTCCGACCCTCTC
ACACATCCTTTCACCACTCATTCTATCCTGTCTCTGCTACTGCTAGACTGGTTCAAGCCC
CTGTCTCTTCTCTACACATCGCGAATCCCGTCAAGAAAACTCCACGGCATTGAGTCCAAA
TAGCGGTCGTTTGACATCTCCAAGGCCCTCGTGATCGGACGACGAGTTGGTAGAAAACCT
TCTGACTCGGCCACAGACGCAACAGAGGACGCTTCAATCGTTGCACATAGCCCCTGAAAC
GTTGACCAGCAGCCACAGTCGTGCTACGGGCTACTAGCAAGATCAGATTACAAACTCAGG
CAAGTCTTTGTAGCCAATTTGACACGCATACACCGTTCAAGTCCACCATGTCACATTTCG
TCGCTTCCACATTCTGGCCCAGGCCAATCCACTGCGAGTCGGCACCGCCATCAGAGCAGA
AGAGCAAACCGATCCCAGCAAATGCACAACCCGTGAATGGCCATGGCAATGGGCAATACG
GCGTCTACTGGATCCCCCACTTGCCTGGGGAGGGACGATTTGTCGTCAATGCAAAACTCT
ACTCGCGTCAAGATGCCGATCCAACGTTCCAGGAGCACATGGAAAAGTTCCGTCAAGAGG
TGGCTGCCTCTTCGCCTGGTATGCTCTCGTACAAGACGTCGGTGGTGCGCGGTGCAACGG
ACAAGGAGAACCTCATCTGCCACGATCTCATGATCTCAGACGACTTGGAACCGCATCCCG
TACCCAAGGATAAGGAGCAGAAAGAAGAGCTAGCAGCAGCACGGCTCAAAGAAATCCAGG
ATGAAAAGAAGCAGAAGCCTGTCAAAAGTGCTTTGGCCGAGATTGGCAAGTCGGCCTACA
GTTTTGGTCTTGGTGGTATTGCAGGTTCTACCGGTGCTACGCTTGTCTATCCCATCGATC
TGGTCAAGACGCGTATGCAAAATCAGCGATCTTCTGTGGTCGGTGAACCGCTCATGTACA
AGAACTCGATAGACTGCGTCAAGAAGGTATTCCGCAACGAAGGCCTGCGTGGCTTCTACT
CTGGTCTTGGTCCTCAGCTGCTCGGTGTAGCTCCAGAAAAGGCTATCAAGCTGACTGTCA
ACGATCTGGTGCGAGGCCACGCAAAAGATCCCATCACAGGTGCCATTACGCTGCCATGGG
AGCTATTTGCCGGTGGTGCTGCCGGTGGTTGCCAGGTCGTGTTCACCAACCCGCTCGAGA
TTGTCAAGATTCGTCTGCAAGTGGCCGGTGAGATCGCCAAGGCCGAAGGCGGTGATCGTG
TTGCTCGAGGTGCCGTGCACATTGTGCGACAGCTGGGTCTGGTCGGCCTGTACAAGGGAG
CAACAGCATGTCTGTTGCGAGACATCCCTTTCTCGGCCATCTACTTCCCTGCTTACGCCC
ACTTGAAGAAGGATACCTTCCACGAGGGTAAGGACGGCAAGAAGCTCGGATTCGGTGAGA
TGCTTGCATCTGCAGCCATCGCTGGCATGCCCGCGGCTTTCCTCACGACGCCAGCGGATG
TGATCAAGACGCGTCTGCAAGTCGAGGCGAGAAAAGGCCAGGCGACGTACAAGGGTATCG
TCGACTGCGCTACAAAGATCATGGCTGAAGAGGGTCCCAAGGCCTTCTTCAAAGGCTCGT
TGGCACGTGTGCTGCGATCCTCGCCTCAATTCGGTGCGACGCTGGTGGCTTACGAATACC
TGCAAAAATTCCTGCCGTATCCATTCGAGGAACAGCAAGTGGCCGACATTCTGCGTGATG
GTGTTCCAGGCGAAGATCCTTCACGTACTCACGCTAGACGAGCCCTCCAACTGCTCCTCG
AGATGCATGAAGACTTTGGCCGTCCTCCTTCTACCATCGCCACGGCCGCTAGTGCCAAAT
AAGTTAACGTCAGCATAGATTGCCGACTCAATGCTCTCTACACTGCACCCACTTTTACAC
TACAGTACCATTACACTACTTTGCTGTCCTCGACCGAGACCGCACACAATCAAAGCATCG
CTTCAAGTTTGCGATGCTGGGCTGCTTGTTTCGATTTGAGCGGTGCCTTTTTTCGGATGA
AACGTGAGGATGAGTTCAGTCGTTTTGACGACCAAGTTGACTAGCCCTGTAGTGATCACA
TGCTCGCTACCTTGTCTGATTTTAGGCAATTAGTAGTTGAAACGGGGCAGAAGTCATGAG
TAACGAGTGAAGCACGAATAGAAACACCGGATCCAAAACAATCACGAATCGTGAATCACA
ATATTGTGAATGGTGCGACGTTGCGAGGCTGAGAAATCCGTGATTCCTCGATTCGTGATT
GATTTCCTTGGAATCAGAGCGAAACTCGCTCTGGCTGACTCACGACTGACAAAGCGAGTG
CTCGCAGTTGGACCCTGTCGAGCTGCTTATTTGGCCGTGTGCTCTTCATGTCAGTCTTGG
ACTCGGGACGCAACGACCGTGTGTTTCCAAAGTGAATCCGTGCCGTAACTTTGAACGGCA
AGATAAGCATCGGACCCTTTCCGATCATAACATCATCCACATCGGTACTGCCGAACGAAG
CTCTTAAAGGTCTCGGCTCTTGCTCTTGCTCCTCGCTGCGCCAAACTTTCTGACACCCTT
TTCATCATCACAGTGGCTATCGGAGGTGCCTTTATCCCGATTCATACGTATTGGTCGCCT
TTCGATCGCGCTGCTCCTCAACTCACTCGGCTTTTAACAACTCACCAGACGTCCAATACC
TAGGTATTCAATACCTGAATCAGCAATAGGGCGTAAGCGTCAGCGGCAAAAGAGCTGAAC
TACTTGTCCGACTTCATCAGCAACAGGGCTACCTTGGGACACTACGACACCGACATGTTC
ACATGACAACCCGATCGTTTCTATCGACGCGCAGGCACGCTCTTCGACCATGTCGCATGA
CGGCGCCATGTTTAGCCAACACTCCGTGCTGAGCCCGCCGCTTTTGGCTGCGATCGATAG
TCAGCACACATTCGGCTCTTATGATGCCACAGGAACATCAAACCTGCCTCAACGAGCTAG
CGTCGACGCCTCCTCTACCTCACCCGATGATTTCACAACAAGCTCTCATCCACGAGGCAC
AAGATTACGAGCGTCCTCAGCAACGTCGTTCCCAAACTCGGCATCGTCCAGCTCCAGCGC
CACATCCAACTCTGTGAATCAGAATGGACACGTAAACAGCAACAAGAAATCGCGCCGGTC
ACAACAGAGTCACTCGGCACACAGTCGTAGTGGCAGTAGGCCTGGTCCATTACCGATATC
AGGCCGTGTTCCCACCACACACGTTTGCTCATCTTCTTCTGCACCATACGACCAAAGAAC
CCTCACCAGCAGCCTCCGAAATCGATCTACGCCACATCTTGATGGCCTGCAGAATGGCAC
TGCGCGCCAAGAGCATAGTCGCGCGTCTGGAGCAGTATCAGCTATGACAGCTCCTTCGTC
TCCCCTCGCATCTGCCTCTGCCTCTTTGGCGTTGGCCATGTCGCCGATCGCACAAGCATC
AGCCATGTGGGACCATCTCATGCCTACAGATTGGACTCTCGACAGCTCTGCACCTGCATC
ACCACACTCCAGTCTTTCGCGCATTCCTTCCGATTACTTTGACCCAGCGATTTTGGCTCA
ACTGCGATCCCAAAGCGGAAGCTCCCACCCCGAGCTGCGCTCGAGCGACCGTCGACCTGA
TCCTTCTCCCCCCGTCGACATGGTCTTTGATCGTCTTTCGCCTCATCAGTCACATGCAAA
TCGCTCGGCGAGTCAATCCGAATGGGCCCAACGTGCGGCCCAGATACAGCAGACGGCCCA
TTTGCTCGGACTTCATCGCCTCTTTGCGAGTCGAAGCACGCCTCACCTGCCTGACCTCGA
TTCATCGTACATCGGCCACGAGTTTGAATCACCTCCACCGTATGCACCGCGCGCATCAGT
GCATGAGACCGAACTCGAGAGGGCCGCCGCTGTCGATACAAGCACTCCTGGGCATCGCGC
GGATGGGATGGACCTTTCTTCTAACGCTTCATCTTCATCGACGTTACATGGCACCAGTGA
CCCGCCATTACCACCGCCTATATCTATTCCACTGAATGCTGTTGGACAGTGCATATCGAA
TCCGCCCTCTGCTTCAGCCCTCACGCGACCTGCGCTCCGAGCTCGATCGTCGTCGCGCGG
CAGCCGTAGTGGACCCCCGTCGCCTTCGGCCTCTTTCTACGGTCGTCGTGGTCTGACAAG
TCTTTCACCGTTCCCAGCAGGACTCGAGATGACGCCAAGCATCGCGCCCGTCTCGTCGTT
TTCTTCGACGCCTGCAAGTCCTCGCTTTGCCCCGGACAGCGATGGAGATGAAGAGCTCAA
CTCGATGTTGTCCTTCTCATCCACCAGATCCAAGCAGAGGCGAGACGATCGACGACAGAC
CATAGCTTCGATCGATAACTTCTCTCGCGCTGATGCATTGCCAGGTGTCTTGTCATCATC
TCTTCCAGGATCGTCAGCCCAAGCTCAAACTGCATCATCGAGAAGACGGCGATCCGGATC
TGCAGGCAGTGCACGACATCTCTTCCGGCCTCGCACGCCAATCAACCCTTCGGTCGTAAG
GCCTTCTACTGACCAACAGCTTCCGCAAGCGGCCGACGAAGGCTCTCGTATGGTTTCGGA
GTATGTCAATGTATCGTCGAGACGCTTGGCAGTCGCGTCAAACTCGGATGTAGCGCGCGC
GACGGCAGGCCCTGGGAGTTTCTCCGAGCATTGCTCGATTCACTACGATCAAAATGACAA
TGTCCATGCCGACATCGGCAGCCTGCCGGGCCGACCAACTTCTGACGACAACCGAGTTGA
AGGTCCACCATCACTGGCTGCTACCGCCGACCACTTGGAAAGCAACAATTTCGCTACCAC
TGCCAATCCCCCTGCAATACAAGCTGCGAAAGGCAATTTCGAGACAAAATCTGGCGCAAC
TGCAGCAGAGGAAGATGAAGAAAGCTTCCCGCTGGTGCTCAAGCTCCTCTTGCATTCATT
GCGCCTGCTCGCGGCTGTACCGGGCTGTATCGGCACTTTCTGGCTGTCACGCAATGCTTG
GATTTTGGCGACGAGACACGGGCATTTGCTCAGTCCTGGTCACATGATCACCACAGTCGA
CGGCACGAGTCACTTTTGGAATGCCAACCAATCCGAGTCGCAGCGATGGCTTCAAGAAGC
ACACCGGTTAGGCCGCCGACAAGCAGGATCGCTCGACTTTGCTGTTGCATGCTTGTGGAG
CATGAGCACTGCCTACCACGCGCTGTCCTTCACCACGCTGCTTTTGCGTCGTTGGCTGCT
GTACTACTCGATTTTGCCGTCGCTGATCCGTCTGCTAGCGTTGCAGGCGATCTGCTGGCC
GCTGGTGCGGGTTACGGTGCACGTCTTTGGAGCAGATCAGCCGTTGGGCGCATGGGTAGT
TATCGGCACCACCACCGCGCTGAGTGATCTAGTCTCACGTTGGGTCACGAGCAATATCGC
CGATGCTCCGCTCGACGACGAGTTGGATGAAGAGGAGGAGCAAGAGGAGGCAGACAATGT
GCTCGGATACTTGTCTGATAGCCGCTATGTCCAGAGTCCGCCGAGAAGGAATGCATCTGA
GCGGATGTTGTATACGGACCAATATGCGCGGTCAGCAGCGGGTCAGTCGCTTGTGGGCGA
CTCGGATTGGGATGCACGGTCGGGTGATGAAAGCGATGTAGTTGCAGCAAGTTTCTTGGC
CTCGGAGCGGGAACGACAGAGGAGGCAGCGCCGAGGAGGTCAAGGCACCAGGTTTTGGCG
TGCGGTGATTGGTGGGCCTTCGTTTGCTGTTGCTTCGCGCCGAAGTAAGAAGAACAACAG
AGCGGGTGCAGGAGGAGCCGGAGGCGGTCGATCGGGGTTGTCGGGCGCAGGCACTGAGAC
TGAGATGGAGGGAGAGTCGGATTGGCCCGGCTATACGACGGATGGTACGGTGCTAGGCGG
AAGCGGCACACCCGCGTCAAGCTCGGCAGGCGGTTGGTGTCAGCAAGGTCTGCGGCGAAG
ACTTGGGGCCAACACGTCGCCAACCACACGTGCAGGCACATCGCAGCGATTTATAGATCG
TGCGGCTGCCGACAGAGGAATGTTTGTACGTCGAGCAGTGCTGCCGCCGTTCCCATTCCA
GGCGTCGATGTACAGACATGGCCATACACGGTTTGTCTACCGGGACGGCGCTTGGACGAG
AGAACGGACAAGCAGCGTGCGCAACTTCCACTGGGAAGTAGCCGTACGCAGAAACGTCGT
GCCGATCCTTGTACTCTCGTATCTCAGCATGTGGATCTTGATCTTTGATGCAATGCGCCT
GGGAGGTGGACGAGGTTTGTAGAGCGTGTCGATAGCCACACTCGATCGCATGGTCAAGTC
GGACAGGAATCAGCTCGGGCTCATACACGTCAAATATACGCACGCATGAATCAACGAGAT
GCTTGGTTTCCTAGATACACGCTACTAGCGGTGATGGTCATCAAGACCTCTCTCAGACGT
ATTTCTGTTCTCGAGCAACGAGCAACATAGCCACAAGCGAGTATCACAAGGTTCCGGCGT
TCAAAAACTCGAGTAGACTGAGGATCAGGCACCGAGGTTTCTGAGTCCACTTTGAGCGCC
CCTGCATAAACACGGGTTTGTTTCTTGTTTATTTCAACCTCACAGATGTACTCATTCTAG
TCGCCATGCATCGTGCATCTTCTGATGCTTTGGCTGACGATGCTCAAGTATAGTATTTGA
TTGCACAGGTAATTTGGCACACAAAAGACTTGATCATTCCAGTTGAGACGGAAGCAAAGG
AGACAAAGAGGGCAGTCTGCCGAGTTCTTGGTACCTGATCGACGTCTGGTCTGCTCTGAT
GCAGCGATTCGACAATCTCGTGCACCTCGTCTTCCGGAAATGACGGTGTCAATAGCTCCC
AAAGAGCTGCGTCACCGTCATATCTTCTTGCACATGTATGACGATGATGCATGCTTGAAT
CATTTCAGCAGCCGTGATTTGATCGTCCACACGGTAGATCTTGCCTCGATAGCGCGCGAG
ACACGTGAATCGGTTCTTGAGGTGTGCAAGGGCATGTTCAACACGTACTCGAACATGTGA
AAGATGGTGGTCGAAGTGCTTGCGATCTCTACTCTTCTCTGCCCGGAAGAGTGAAAGTCG
AGTGTCCGTGACCGGCGTCAACGCAGATGAGCTCGGCTTCGTCAAGATAGAGTCGGGGCT
TCTTGCGCATGTTGCTAGCCGAAGTCTATACTTTTGAGTCCTGCACGCTGCCTGGTTGTC
CCGACGACCGACTCAACGATGCGCAGCGAGTGTGGAAAAATCACAAGGGCTACGTTGATG
CTGTAGTTCGCTTTTCGCTTCGGAGTTGCGATGCGCCTGGGACAACAGCCGTGGTGCAAC
AGCAAGCTTGACGTGAGTACCGTCAACAAGTAGCCAGCGCCTGCCGCATTCGGGGTCCCC
AGTTCTCTGCCAACCCAAGCGGCTGCTGCGTTCCTTTCGCCCTTACTTGCAAACTTCATG
ACCTCACGGTTCAATTCCAGCAGTCCAGCGACCGTCTTCTGGGTCCATCGAATGAGGCTC
CCAACACTGCGCTGCGTTTCCTGATCGTGCAAGCCTACAGAACGCAGCAGCCGCAATCTC
CCTAACCTCGTCGGTCGAAAGAACTCGTTTATCGAAAGCTTCTGTTTGCCGAAGCCTGAG
AGTGAGATCGTGGAACGCGTCTGGTTGTTGAAAAGAATTGAGACCAGGCGCACAGTGTTT
TCGGTCGACCAGATGAAGTTCTTTTTGGCGCTGGCAGATACGGAGTTGGTGTTTGTTGGT
TGAGAACAGCGAGTCGAAGGAGTACTGGTCGAAGGTGAATTCTGACAAGATTTGGGCGGC
TGCGGAGACAGAGCGGACCTTTGAAACTATGCTGTTGGCTGCATGTGTGCGGCTTGCAAC
GATTGTGAGGGCTGTGGGGAAGGCAAGAGCTGGGTCGAATAGCGCCAAGATGGCTGGTTT
GGCGGCAACGGATCCAGCTGCGACATTGGATCTGTCTGCGATTGCTGAAAGCCAGCAACA
CCGTTGTCGAGAGGAGTCAGGTTGCTGGATGGCTGAGTATTGCTTGCCGGCGCATTGCTG
AGTGCTTCGTTGTCGAGACCACCTAAGCCCATGGCTATTGCAGAAATGGGCCGGTGAGAC
CTGCGTAGCTGACCGGAACGGCGGTGGTTGCTTGATGACGAAGAAAGTTAAGATTCAAAG
CGTCCGATGAAGGAAGGAGGATGTCGGATCTAAAGACGGTTGCAAGGTGTTTAGGAAGCG
CAAATCGAGGGATCGTGCGCACAAAGGGTTCATCTATTATTCGTGATTGAGCGGCATCAG
ACAACTGGCTAACCTGACCAACAACAAACCCGAGTTTCTAAATAACTTACCAGAAACTTG
TGATACCCCCTGATAAACGTGAATATGATTCGTGATTGACATGTGAGGTTCGTGTTCCAC
CGCGATTCATCGTGTAGTTAACACGAGTTCGCAATTTTAGATTTCATTTGATTTCTTCCT
TTCCTGGCGCACAGGCCTCCACATTTTGTTTGTTTTTTTATTTTTCGAAGTGACGAGCGT
TTTGTGTCGCGTGCTAAGGTTGCTGAGTGAGAGTCGTGAGTTGGGCATTCACGATTACGC
TCACTCACGACTCGATGTTGGCAAACGACGACGACTCAGGCTTGTGAACGGCGGGCAGCA
ACTGACGTTGCGACTTTTGATCGCGAGAGCCAGGTGTTACTATGCTCCGCTCCTCTCGCG
CGGTCGACTTTTCTGTACCATCTCTATCACGCTGCATCTGACTTACCGTTGACTTGACCT
GAACGCGATCGATTGGCGCAGCTACTCGTTCAAGATGTCAACATCCGCAGCTCCAGGTAA
GCTAGCCACGACTTTGGGCGCGAACGTGTCGTCACTTGCGTCGAAAGTGCGCTCCACCAG
CTCGACGCAGCAATCACTCATGCAGTCGGTCAAGCGAATCATACCACCACTTTCGAGCGC
TAAGCACAAAGGACAGGCTGGACGGATTGGTATCGTGGGGGGCTCGCGCGACTACACTGG
AGCGCCGTTCTTTGCATCCATGTCATCCATGCGTTTCGGATGCGACATGTCGTACACCAT
CTGCACACCTGAAGCAGGCAACGTCATCAAGACATACTCTCCGGACCTCATTGTCAACCG
CCTACTGGATGCTTCCGTAGAGTGGTCCCAAGTGGAAAGGTCGGTGGATGAACTTTTTGC
ACGCTTCCATGCAGTCGTTATCGGACCCGGTCTAGGTCGAGACGAGTTTATGCAAAAGTG
TGCAAAGCTGTGTATCGGTTTGGCAAGGAAGCACGACATGTACCTTGTCGTTGACGCAGA
TGGACTGTGGCTACTGCAAAACGAACCGGATCTTATCAAGGGATATAAAAAAGCGATTCT
CACACCCAACGTGGCCGAATTTGGCCGATTGTGCGATACGCTCGGAATTGATTGCAAGCA
AGAACCGGACTCGGCAGCCAAGAAGCTAGCGCAGGCACTCGAAGGACCAACGGTGCTGGA
AAAGGGCCCAGTGGACCGTATCACCAACGGCAAAGAGGTGCTGTACGTCGATTTGCAAGG
TGGACTCAAGCGGTGCGGTGGTCAAGGAGATGTTTTGGCCGGTTGTCTCGGAACTTTGGC
TGGATGGGCAAAGATTTATCAGGACGAGAATCCAACTCTTCCTGCTAGGTCTACTACGAC
CGACGGTGATCTGATCGCAGAAGATCGACTGCTGTTGCTGGCAGGATATGCGGCAAGTGT
GACAGCGAGGACATGTAGCAGACTGGCGTTTGCAAAGTCCAAGAGGGCAATGCTGGCGGA
TGATCTGCTGCCTGAAGTAGGGCGCGCATATGAGGAGCTGTGGGGAGATGTACAGGCTTT
GCTTTGAGATGCCCGCTTGACGGCGGTCAGCAATTCAAGCTACATGATTGCATCGCACTG
CATCGTCGTTCACGGTTCACGTTGACGGTTGAGTGATAACGTCTGTCAGAGCCCTTTGTG
TTCCACGCTTGATGCAAGTTTTTCGCCGACCACGAACGGGCAAGTCGATCGAGAATGGAC
GAGACGCTGCAACTAGTGCAAAGTCTTACCACGAGCTTAGACGGGGAAATGGTTCATTCA
GTGCCACCGTCTTGGGCCAACTGACGCGGTGACTTGCACGGTGGGATGAGGAGGGCAACA
CTCGTAACTCGTGACTGCTCGCAGCCCAAGATGTGAGTGCCAATCGTGAATCGTGAATCA
TGAATTGACAGAGACTCACGAATCACGAATGAAGCACAAAGTTAACATGGAAGAACGTCC
AGGGCTGCTTGATTCACGATTCACGATTCACGATTTGTGCAAAATTCGTGATGATTCTCT
CTGCTCTCTAATCGCGAATCTAATCATCTTTCCGAGATTCTGCCGTGTACGGTCCGAAGT
GTTCCTGAATCACCAACCACGAATCGTGAATCACGAATGGCGGGCCGAGCTAGCACAGTA
AGCGAAGCGACCCCGCCTTTTGTTTGATTGTTTGATTCGTGATTTGTGCCCTGTTACTCC
AATCAAGTTGATCCTGTGAATTGATAAGCCCAAAATTTCCAATTTGGACGTGGAAATTAG
ATGTAATTCTTTCCGTCGTGAAGGTCATTTGCGCTGTTCTGACCGACACCGCGATAGCCG
TCTCGGCAGGCGCTACTGCTCAAGTGCCCTGGATGAAATACTGACAGACTCACGACTCAC
GACTGTGACTCTCTCGTCTCTCGTCTCTAGTCACAGGCTCGCACGTCGCACGTCGGATGA
GCCGTCGCCGATGACATTCGTGATTTGTTGTTGCGCTTCATCACCTATTGGCAGGCCAAT
TCAAGTCCATCTTGACAATTACTTTGAACTGTACCTTCTCTGCCTCAGCCGCTCCCCAGC
CGCTTCAGGCCCATGCTAAACCCGACGTCGAGCGGCGCACCACGTAATCACGAATCACTA
CCAACGCGTGAGAAGGTAGAGCTCACATCGTCAACCCATCCCAATCCTAACAGCCGCGAT
TAGCCATTCCAAAGTTCCTCCATTCCGACTCGGCTTCTGGTAAGCTGCTCAGTCATTCCG
TTCACACAACGACAACGACGACGACAACAACAACAACAACAACAACAACAACAACAACAA
CAACAACAACAACAACAACAACAACAACAACAACAACATCATCATCATCATCATCATCAT
CATCATCATCATCATCATCATCATCAGCAGCAGCTTCACCGGTCTCAATATGCTTCCATA
GAACGCTTATCGAATCAATTCAGATCCTGCTTTGGCAGCATCCTCTCTGTCTGCCTCTGT
TCGGCTCATGTCTGCATTCTATGCTATCGTCTCACGTCCGAGCTGTATCAAACCTGTCGC
TACATAAGGCTGCTCGACTCTGACGCCGACACAGATGGCAGCCATGGAGGTCGACGCCAA
ACCCATCACAAAGAGGATCTCTTACGTCCTGCCGCCTTGCCGCTTCCCTCCGACCACATT
CGGTCTGCCACCGCTGGGTGCCGATCGCCGCTTCACTACAGGTCCTCTCCTCATCCCGCC
TAAAACGCATCGCTCTTACACTGACAGCCATGCTCCATCCTCGTCCTTCTCGGCCGCTTC
CACATCGGATAGGTCGAACCTGTTGAATCCTACACTCGCTTCCCATCCCCAGCACTCACT
TGCCGTCTCTTCTCTCGCTATAGACACCACCACCTGTATAGCAAGCTCAGCTAGCCCTCA
GGAAGACGATCTTGACGACGCCGCCGAGTCTCGTCGTTCGATCGAACATGGTCGTGACGC
CATTCCTCAGGGCATCCTTTACACTGGTGGCCGCGATGGCCTCGTCGGTGCATGGGAGCT
GGGCCTGCCTATGCGTAAGAAAAATGTACTCTCCCTCGATAATCATGCTGGCACATCTTC
CTCATCCAACCTCCACCACCACAGCGAATCGATCAGTCTGCTCGCAGATACCTCTGCGCT
GCCCGCTGGTGCTGACATCGACCTACTCGCATACTGGCAAGCCGATCCATTACGTGCGCA
TCGCGCCAAACCAACACGCTTCCGTCAATGCGTTCAGTCTCACACCGACTGGATCAACGA
CATTCTTCTCTGCAACCGCAATCAGACGCTCATCTCGGCTTCCTCCGATCGTACTGTCAA
GGTCTGGAATCCGCACGATCCGCAGCACAGCCTCAGTCCCCACGTGCTGGGCACTCACAA
GGACTACGTCAAGGCACTCGCTCATGCTTCCGAATCCGGCTATGTCGCCAGTGGTGGCTT
TGACAAGTGCATCAAACTCTGGGACATACGCGAAGCTAGAGCAGCTCCCATGCTTGAACT
CGATGACAGGGCCGTAAAGTCATCCATCTATGCGCTTAGCGTCAACCCTAGCGGCTCGGT
CATCGCCGCCGGCTCGCCAGAGCAACATGTCAAGGTCTGGGATCCACGCAGCGGCAAAAA
ATGTGCCGAGCTCGTTGGCCACACTGACAACGTTCGCGCCGTTCTCGTCAGCGAAGATGG
GCGCTACCTCTTGTCCGGTTCGGCCGACTCCACGGTCCGTCTCTGGTCACTGGCAGAACA
GCGGTGTTTACACACCTTCACCCATCACGACGATTCGGTCTGGTCGCTCTTCTCCGATCA
TCCTACCCTCGACGTCTTCTACTCGGGGGATCGTCAGGGCTACGTGTGCAAGGTCGACTG
GGAGCGCTGCGCCGAAGTTTCCGAGGGCGAGTGTGTCGTGCTCTGTCAGGAACGAGATGC
CGCCTCGGACGATCAAGGTGGCGACCAAACCGATGACGTTCCGCACCATCTTCCCGACTC
GCACAGACGCGACGCCAAGTCTGGCATTCAAAAGATCGTAGCACTCGATGACACCTACTT
TTGGACGGCCACAGGTCAGACCAGCGTCCATCGTTGGAGAGACGTGCCCCGTCGCTCAGA
GAGAGAAGCCATCTATCCGATTGCTGGTGCACGCTCGCGATCGCGCGAGCTCTCCCACCG
CGCCTCGTTTGGAAGCCACAGCCTGCATCGACATAGCATGGACACCAGTCGTTCGCCCGA
GTTGGCCCATCTCCTGCAATCGCCCTCTGTCACCTTTGCTGAGCCATCAGCGGAACTGCT
CCGTCGCGATTTGTCTGTACATGATGCTGGCAATAGTGCTGCTGCGTCATCTCCCTCCGC
CGCCGCCGCTCTCTCGGCTCTTCAGAACGGTCTCGACCTTCCCCCAACCAACGTTCCTCT
TGCAGCTACGCTTCATGGCATTCCGTTCGATAGCCTGGTCAGTCTGGCTCCAGTCAGCGA
TCCCTATGGCGACAAGATCGGGCTGGGAAGTGTCAGCGTTCGAGATCCACGCGGCCATGC
CGACGAGTCCATGTTCAGCACAGCTCCGCTTCGTTCCATTGCCAGTCGTATCTCAATGGA
CCAAAGCAGCGTCCTGAACCATACCACAGCTACTCGCTCGCCTGTCGTGTCGCCCATCAA
TATGCATCTGGCCCACGTTCACGCGATGGATACACCTCAACGTCCGGCCAGTACACGCTC
TGCCAGCCTCCGATTTGCGCCCACAGATGAGATGTACGAGCCTGACGGTCTTGGTAGCTC
ATGGGAAAGCGGCTTGGATCCCGATGCGTCGATCCCCGTGAAGCAGCTGGCAGAGATGCG
TCTAAACGGCAGGCGCCAGAGCGGCGCAGACGTGACCGTCAGTGAAGATGCTCATGACGA
GGATCACAGTGCATACCAAGCTCGAATCGCATTCGAGGACCGTGAGCTGGCACAGGAAGC
AACGCCGTTGCGTCAAAAGCCCGACGCAGTGATTTTGGGCTCGCACGGTCTGGTCCGCTC
GTCGATGCTCAACGATCGCCGTCATGTGATCACCATCGACAGTACAGGCTCGGTCATGCT
TTGGGACATTGTCAAGGGCGTTTGCATCGGCGACTTTGATCGTGAAGAGGTGGAAAAAGC
TGCGCTCGAGTCCAATCTCATCCCCTACACTTTCATGCGCAAATGGCGCCCCGAGCAGAC
GCCAGGTGACACACTCGAGGTGGTCAAGGAGCGCATCGAGGGACAGGGCGTCACGCCGCT
CTGGTGCTCTGCAGAAACCAGGAGCGGCGCTCTCACCGTCCACATCGAGGAAGCGCGCTG
CTTTGAGGCTGAGTTCTACATTGACGAATTTGTCGATTGCCTCGACACTGCCAACTTCAA
AGAGGACCAGCGTGGCCAGGTCGCTCGCTGGCTGCTCCGAACTCTCTTTGCTGGCTTTGT
GGATGCAGAGTGCGAGCTGCGTCCTGCCACAGTAGACCAGGCGGGTACTACTCGCCCGCC
AGAAACGCCAGCGTGGGACAGGATCGTGCGTGCGCAGAGGAACAGGTCGTTCATACCTGG
CATGACGATGGGTCTGGCCACTCCAGCAAAGACGCCAGCACTGACCTCGTCCGCTTCTAA
TCCGCTCTACCTGGGGTCAGCTCAGAAGGGCGCGGCTGGCGACAGCGGCGACCGCACAGC
TCTACCGACTTCGACTACATTGGCGGGCGATTCGGGTCAATCTGCTAGCGACTACTTTTC
GGCAAAGGGATCAACCGCTGCTCAGGGTGCAAGCAAAGTGCCTCAACCACCCGGAGCAAG
GGTGCGAGAAGGCTCTTCGGTCGACGAGATCAATGGCAGTGTCGTGACCCCAGGTGTGGG
CACGGCCAACGGCAATGGAGGTGGAAGCGGATTTATGAACAAATTCCGCTTTGGCAAGAA
CAAGACAGACAAAGCGGATGCACAGGCAGACGCACTCGACGAGGCTGCCAAGAAAACTCG
CGATGCATCCGCCGCTGCGGGATCTGCTGACGGCAATGATGGTCCACGCAAGGCTTTAAC
GCAAAGCCAGATGCTGAAAGAGCTGTTTGACAAGCCACTTGCGCCCGCTTCATTGAAGGA
GATGCCGAGGCTGCCACTGCCTCAGGACACTGCTGTGATCATTTCCGAATCATCGGCCGA
TGCAGGCTCTTGGGAAGTCGTCTACCGTGGTCTGGTCAGCTGTACAGGCGACGACACCGA
GGTGCTCGAGCAGGCGGCGCCCATGTGGCTGCTCGACTATCTGCTCCACAACCACGTCAA
TGCGCGAGACCCGGTAAAACTCAGCTTCACTCTCTCCCCCTGGAGGCCTGCTGATGTGCA
CTCGGATGGATTCGGAGGTTACGATCTGAGCACAGTCCAGCCTATGCCCGAGCTACCGAC
GGGCAACGCAAGGTTGACAGCGACGCGATGCTTGCGCATCCGAAAAGCATGCTACTATGT
CGTAGAGAAGCTCGAGCTTTCCGCGCCGCGTTCGAGGACAGCAAGCATCAATGCTAGCCG
ACGTTCGTCGGTCGATGCCAGCGCAGCTGGCACCAAACGTACACCAGGCTCAGCTTTGCC
AGGTTCTGTTGCACCAGCACAGCACACCTCAGCGGGTATCGCGGCAGCTTTGAGCATGAC
CAGAGCCGACGTACCACCAACTTGGCAACACGCGCAGAATGCAGACGGCCAAGCAATGGT
GGAGCCGATGCTTGATGCGCATGAGATGATTGAGATCTTGTGCAATGACGTGGTCTTGCC
TGTAGAGGTGACACTTGCACAGTGCCAGCGCTTCTATTGGAGGTCAGGCGGTGACATTCG
GCTCGAATACCGGATCAAGAACGTGGCCTGATTCACGATTCACGATTGTCGTCATATACT
TGCGCCCGATCAGATCAACATGCTTGGATATTATCATTTCAGTAGTGTGTAGAATACGAC
CTTGTGCTTGGAAGAGGTTCGGAGATGTCGAGGCAGCGGGGCGTGTGCAGGATCGCTTGC
GACGAAAGACAGGCTGGTGCGCACACCATGTGAACGAGACAAACGTGAAAGGTTGGTTGT
GGCAGGGTGATTCGTGATTGAGGTAGGAGCGTGTACTTGATGCTCAAGACGCGTAAGGTG
TCAGGGTCCAAGGCACGGCACTCACGACTGTGTCTATCTGGCTCGACAAAGTGTTGTTCT
TTTTTTGCTCGCATCGCCAGAGCTGGATGGCTCTGTCTGTCTCTTGAGAATTCGGGTCGG
TTTGGTTATCAAGGTTTCTTCAAATCCACGAGAGACATACGGAAGTCGTGAGTGTGAGGG
TGGAAATTTCTTGCAGAGCTGCATCCACGTCCACGTCGACGTGCGAGCGCGGCAGAACGA
TCGTTACTCGGTGCGATCGGTGACATTGGCGATTCGTGGTTCATTCGTGGGTGACGATCC
GAAGCGCGCGAGCATGAGCAAGATGCGGCTTAGCGCGCACGGTGCGACGGCCACGTTTGC
CACTCCCAATAGCCACGCTTGGCGGCGAAGCACATCGTACTCTCGAGACTCGACGCCGTT
ACCGTCTCAATTTGTGCATGCGAGCTCTTGCACTCGTATGGAAGCGTGGATACGATGCAC
AGCGCTTGCTACGAGCAATCTGGCTCTACCAGCTGACAAGACGCGCTACTTGAGCGCCGC
CATCCGCCATGCCCAGTGTCGACCATCCAACACGCGCACGAGCAGCTTGACAAGACCAAA
CGTGAGGTATGCCTCTCAATCGTGTGCAGATCGCCAAGAAGCAGCTCTGAACACATCCCC
TTCAACACGAACCAAACGACGCACAACTGTAGCATACGATTCACTCGCGTCTTCGGTTCT
GGGCGAAGACGGTCAACCACTACCGGCTCTGGCAGCTTTGACACCTGCAGTACGGAAGCG
CAGCCGGAGCAAGTCACGCACCAAGCCGTACACTGATGCAGCCACATGCGCAGAAGCATC
GGCGCAAGAGACTGAGAGCATCCGATGGCCACCACTAGCGCAAAGCGTGCTCGACGATAT
GGCGCGTTTCCCATCGACCATCCTGCTGACGCGTGTTGGCGGCTTCTACGAATCCTACTT
CTCGCAAGCACCGCAACTCGCATCGATGCTTGGCATCAAGCTCGCCAACCGTCGATGGGG
CGGCCAAGACGTACCCATGGCAGGCTTCCCTGTCTTCCAATTGGAAAAGTACCTCAAGAT
CCTCGTCCTCGATAAACGGCTGCTCGTTGCCATCTCGGAAGAGTTCCGACCGAAAGACGA
CAAAGTCGGAAACGCCACCGAGATCACAAGGCGAGTGAATAGGGTCGTCAGTCCTGGCAC
GCTGATTGACGAAAAGTTCCTGGATCCGTTTGTCAACAATTTCATCGTTGCCGTCAGCGT
CATGCACGAGCAGGACAAGGTGAGGTATGGTCTCGCATGGCTGGATGTGGGCACGGCAGA
CTTCAATACAGCGGTGTGCGAGGACTTTAAGACATTGAGGGACGAGATCGCGAGGATTGG
ACCGAAGGAGATCGTCATCGATGCTGGCACGATCGATGCTAGTGAGGCGCAAGAAGGTGT
TGTCCAGCAGGTGATTGCAGAGCGAGTACAAGAGAAGCGCATCAAGCTCGATATAAGGGA
GCTAGTCACCGATTCGAGTATCTACATTTCCCACTTTCATCCACCTCCTCCCTCTCCTCC
TGCAACCAAGCCTGTTGAAACGCATCAAGAATCAGCTGCACAAGACACTTTTGCGCCACC
GACAAGCTCGCTCGACGCGGTTGAGACAGCCACGGTGCACGCGCTTCTCTCATACCTACG
CACGCGCCTGCTAGACCACGAAACCGCCTCGACGCTCACGTCGCTCTCGCTCTCGCGTCC
GCTCCACCAGCCACTCGACTCGATCATGCAGATCGACGCGCACACGCTCTGCGCACTCGA
AATCCGCTCCACGGGGCGCCAAGGCTCTACGCGCGGATCGCTCTTCTCGGTCCTCCGTCG
AACCGTGACACGCGGCGGCACGCGTCTCCTCCAGCAATGGCTTTGCAATCCCTCCACCTC
GATCAGCACAATCAACGCGCGCTTCGATGTCGTCGAGCTCTTCCTGCGTCGCAAAGCTCT
GCGCGAAGATGCAAGGTCGATTTTGAGGAGCGGAGCAGGTGACGTGAGTAGGGTGCTGCA
GAAACTGATGACCAGGAGAAATGATGAGCAGGATCTGTTAGAGGTGAGAGATGCAATCGG
AGCGATGGATAGGCTAAAGAGGTTGATGCAGTCTGAGGTGGAGTTTATGGCTTGTGAAGA
AAAGGAGAGGCAGACGCTGGAGAATCTGGTGTCCAAGTTTCACGATCTGACCGACTTGGC
GAGCAGGTTGGGCGACGCAATTGATGAAAGAGTGATCGCATTGAGGTTGGAGAGGCAGGA
GACGCTCGCGGCGGAAGTCCAAGACATTGCCGCAGCGTCGTCTGCTTCAGACGGTTCGCG
TGCTCAGATTCGAAACCTCGGTAGCGGCACTCCCACTCGCGCTGCGGCTGCATCCAAAGG
CGTCAGTGCGGCCAAGCGCGGTGGAAACAGTAGCGTCGCAGCCGACCATGTGGATCCTGA
CGACTCTTGTTCGCTCTGGGGCGATGATTTCGAACACCTGATACGACCCGCCTCGTCTAA
AGCGCTCGCCAGTCTCACACGCTCGCATCGCGCGCTGCGGCGCACCGCGCGCAGGCTCGA
ACTCGACTTTCAACAAGCCTACGCATCCGACAATGTTACGCTTCGCTACGTGCTCGGTCA
GGGGTACGTCGTGCACTCGCGTGGTAAAGCTTTGGCGTCGACTCCTAACGTGGCGCTGCC
GTCGACGTGCACGTCGTCGATGGAGGATTTGAGCGTACACATTGCTGGCAAGAATCGTTC
GACGCACACGTACTACTGCGCTACATGGACCGCTCTTGGATCGCGGCTGGATCGGCTGTG
CAAGGAAATGCAAGCGCTCGAGTCGATCGAGCTTGAGGCACTGCGTCAACACGTGCTGGA
ACAAGCTGCGCAGTTGCGCACCAACGCCAGGTTGCTCGACCAGATCGATGTGCTATCGTC
CTTCTCGCAAGCGTCGGAAGAGTATCATCTGGTGCGACCAATCGTCGATGATTCAACCGA
TATCGACGTTGCTGGTGCGCGACATCTGTCTGTGGAAATGGGCTTGCTCGAACGCGGTCG
ACTGTTTACGCCGAATTCACTCAACCTCTCGGATGGAGGTGTTCACATCATCACCGGTCC
CAATATGGGCGGCAAGTCGACTTTTCTTCGATCGATCGCTCTGCTTACTATCCTAGCGCA
ATGCGGCTGCTTCGTCCCCTGTTCGCATCCCTCACGTCTCGGACTGGTAGATCGCATCTT
CACGCGCATAGGTGCTCAAGACGACGTTTTCCGCGACCGCTCCACATTCATGGTGGAAAT
GTGTGAGGTTGGCGAAATCCTGAATCGTGCCACACACCGTTCACTCGTCATTGCCGACGA
AATCGGGCGTGGCACAAGCAACCTCACTGGGATCGCTGTCGGCTTCGCAACACTCGAGTG
CCTCTGGCAACGAAGATGCAGGACGCTGTTCGCAACGCATTTTTACGAAATCTGCGATCT
GGTCAAAGACCAAGCTTGGCCGCGAGTCGAGTTTTGGTCCACCGATGTCCACCATACCAC
ACACGGCTCCTTGGTGTATCAACATGAATTGAAGAAGGGCGTCAACACCAACAGCTATGG
TCTGCAGGTCGCAAGATTGGCCAACCTGCCAGAGCACACGTTGGAGTTGGCCAGCACGAC
GTTGGCCAAGTTGAAAGCGAGGACGCGCGGCGCTTAGCAAAGTGGAGCAGAGCAACGCAC
GCTCGAGAACAAAGCACGGGGAATCGTGAATACAAAGCATGTCTGTCGGGACACTTTTTT
GGGGTTGGTTGGTTGGTTGGTTGGTTGACATACAAAGCTCGTGTGACCTGCAATCTAGTG
AACGATAGGTGATGTACGACAGAAGAGTGAGGCGATGCTTATTGCTTGTTCAGATCGACA
TTGTCCAGCCCAGCACGGGTAGCGTGGACAAACGAGTCGTTTTCGTTATCCGTGGGTGGC
GCATTAGCGTCGGGCTTGTGCGCTGGCAACACGACTTGGTCCTGTTTCTGGTGGTGCTTG
CTGGCCTTGGCAGCGGCCTTGATCTCTTCTTCGTGTTTCTGATTGGCCAAGGCCTCCTCC
TTGGTCTCTGCGGTTCCGCCCTCCTCCTTGGTGTAGAGATGCGCGAATCTCGGGTTGATT
TTCTTGTCCTTCTTCTTCTTGGCCACCGGTGTGTCTTCGGGATAAGCGTCCTCTTTGGCC
TGTTTGAATTCGGCGTCCGTGTCAAAGAGCTTCTGTACTGGTTCGAGCAGCGTAGTGATC
GCGTCGGCGACCGCCTTCTTCAGGTCGGCCGGGTGGACGGTGCCGCTGGCATAGTCGGCT
TCCAAGTTTGCGTACTCGGTGTAGTGGAGTGAACCGCCGTACTTGTCCGGTCGGACGATG
CTGAACATGGTTCCTTGTGGAGCATCGGGTGGCACAAAGCTTTTCGAGGCACCTTGCGAT
TCGTCGACGGGTGTACCCATGGATTCGGACTCGAGCCTCAATCTAGCGATCGGGAAGAGC
ACGGCGCGGACGAATCCCAAGACTCCATTACCGTCCACCTCTCCCGGCGCGCACACTGCA
TCGGCAATCTTCTTGGAGACTTGCTTGGGTGTGTCGAGAAAGTCGATCTTGGACGAGTTG
TCGGAACTGCTCATTTTGCTGCCCTTCAATCCCGGGACCATGGCGTTCATGAGATGTGCC
CGCTTCTTGTACCCCAGTTTGGGCAAGTACTGTTCGGCGAACGTGAAGATCTTTCGCTGA
TCGACACCGCCAAACTGCATGTCTACGTCGAGGTACTGTTCGTCCAACGCTTGTAGACCC
GGGTAGAGCAGACCGGAGAGCAAAGGACTAGCTACCTGCTTTACCACTTCGGCACCCGCC
TTCTTGGCATCGTGCTCGGTCACGGACGCACACAGTCGGTAGTTGTCCATGTTGTACGCC
TCGGTCAGCTGGTAGCTGCTTCCGACCACAAATACCAGTCGGTCGGTAGGAACACCGATC
GCTTTGAACACAGCGGTGAGAACGTGTCGATAGTAATTCACTCGATGACGCACCAGTTCG
ATAGGCGCTTTGAGGTTGTCCAAGAACGCATGGATGTCGGCGAGCAAGATCTTGACTTGG
ACACCGGCCCGCAGAAAGTCGGCAATTTTGGTGAGCGGTACGAGGTAGCCTACGTGAGGA
CGACCGGTCGGCGCTGTACCCCAGTAGGCGGAGAGCGGTCGTTCATCTTTTTCAAGGATG
GATTTGATGATGTCCGCGCCAAGAACTTCGTCCAGATCACGCGTGATGAGCGAGAATCGT
TCGTGAGCCGAGAGCGTAGCTTGGGATGACATGCTGAATACGAGACGGGTGACAGCTGAC
GACAAACGTGAATCGCAAATGGAAGCGAGACAGACGGCCTCCTCTAAGACGTGTGTGCCA
GTCGTGGGTTGCGAAGCTTTCGACTCGTCAGTTGGTGCGCCCGCCGTTTTCTACGTGACT
CGCCGTTTGCACGCCAAGATACGTAAACTACGTAATGCTTACATAATACTGAGCTGATGT
TGAACGAATCACGAATCACGAATCACGAATCACGCACCACGCATCACGCACCACGCATCA
CGAATCACAGATGCTAACGACACATGGCACATAACTCAATAATGAACAAAGTGTCAGTTA
TTCACGATTTGCACGTTCACTGACTTGCATGCTCGCATCACTCTGTGTGACTCACTCGAC
TCGCAGCCTGGTTAGTAGTTAACAGAGTGACGAGTAAAGTTAACAAACACCCCGCACGGC
AGGCGTGTGTATGTGCGTGCAATCATAAATCGTCGTTCGTGCTTCAAACCAAGCTGAAGT
GTTGCTTCGAGCAGCAAATCAAGATGTGCGCCTAGCTTGACTCGCCTGAGCTTCGGTCTC
GAGTCGGTCCTCTGATGACTGACATTCGTGATTGATTATTGGAGACTCGAGACGAAATTC
CAGCCATGAGTCGTGAGTGTGGTTGGGACGCTTCAGAAAGCGAATCACGAATGGATTTGC
GACAGTATGTTCCCCGCCTCCCCCTCGGCCCCGCGCCCCCGCGCTCATCGAATAAAAACT
GAGCGGCAACTACAGTCGTGAGTTGCTCTGTGACTCGTGACTGTGAACGCTTGTTAGCGA
CCATTCGTGATTGGCACTCAGCAGAATCACCGCATCCAGGTTCCACGTGTAAGCGGAAAC
TCGCATTGGTTGTGTCGTTCCTGACTCGATCTGGCCTATAAGAGGTACAGCCTGATCGCT
ACACGATTGTCATCTAGAGCGTCGTTAACTCCTCACCTGCGGCTGCAGCGCACAAGAACC
AACCATGTCAGGCACGTCCAAGCTGTTCCAAGACATTGACCGTCAATACGGTGATAAGGT
GGCCACGATGAGCGAGGAAGCCAAGATGCTCGTCGGACTACCCTATCTCGCCAACACAGA
GAATCTCATCCGTGCGCGTGTCAGAGCACGTCGTCTTCAGACCGAGTACAACAAGACGCA
ACCCACCTCGGCGCTGGACGATCAGACCAACCACTTCAAGCACGGCCAGACGGTTATGTC
GGAAGACCGAAAGCGTCTGCTCTCGGAACTGCTTCAAGTACCGCTCTCGCAGGTGGCCAA
TGTGGAAATCGAACCGCCTCTGTGGGTCGACTATGGCACCAACATCAAGCCGGAAGGCGC
ATTCTACGCAAACTACAACACCACAATCTTGGACTGTTCCGAGGTGAGGCTGGGCGACGG
TGTGCTGTTCGGACCCAATGTCAGTATTTACTGTGGAACCCACTCAGTATCGGTCAAGGA
AAGGAAGGAGGGCTTGGAAAGAAGTTTGCCCGTCAGCATTGGTAAGGACACCTGGGTAGG
CGGTGGCACTATCATCATGGCTGGTGTGACCATCGGCAGGGGCTGCACAATTGGCGCCGG
AAGCGTAGTTACCAAAAACATCCCGGATTGGAGCGTCGCCGCGGGTACGCCATGCAAAGT
TATGAGGACACTCACCCAAGACGAGCGAGCATGAACACAGCTTGCACCTCGACGTTGCAA
TACAATCACTAATATGCCCTTCAGCTGGCCGAACATTAGTCGAACTGTCGTAACAAAAAC
AGCGCTGCTCAAGATGCAGGATCGTCGACAATGACACAATGCCTGGTCGCCAATGCTGCC
TCGTGTCTGTGAAGCGTTCGTTGTTGGTTACATTTGTGATTCGTGTACAGTCGTGAGTCG
TGAGTGATTCCATATCCACATAGTCTCGAATCGTGTTTGCCGCCAGAAAACCAAGTCCAA
CAGCCGACGTCAGAGTCACTCACAGTCGCGAGTCACGATTTGTGATTCAGTCATGAGTCT
GAGAGTGATTCATGATTCGTGACTCGTGACTGTGGCAGAGCGACTCGAAAACACGAACCC
AACTTGATTAATTCGTCACTTTGTGCTTGGAAGAATCACGAATCACGAATCACGAATCAC
GAATCAAGCACAGGTCAACTACAAACTCGACATACCCGAGTCGCTCGCAAGCTTGTTCAG
CTTCAGTCCTGCCACCATCTTCTTACTGCACCTGGCCAAAACGCTAAAACACGGCAGCTG
CTCAGCTTCCGAGCGCCGCTGCCTCTCGATCATCACCAAACGAGGCCGAGGTTGTGATGA
TTACTTCCAGAATATTTATGCTTCTGTACATCAGTCTAGCCGACCAACAACCAACCGACA
GCATTTCCACCTTGACTGCTGCCACCTTGACTGCTGCCCGTCGCTCTTGACTCGCACGCA
GTGATGACAACGCCAACACATGCCGGCAGCTCGGCAGCGGCCATGGGTATCGCCACTCCA
TCGCCTCTTTCCAACGCCACACCCAGATCAAGCTCGATCGCACTCTCGTCTCTACAAGCC
CTGCCTGAAACCCAGCTGGTTCTCGTCTTGTTTGATCATCCCATCGTGCGTCGAAAATGG
CGTACCGTAGTCGTACCTCTCGTCGAGTCGATCTCCAAAAAGCTAAATACTGCCTACTCA
GGCTCACGGCTTACCATTGGTAGCGTCGTCTACCGTTCCACCGCGGACAAATCGCTCCTG
CGTCCATCGTGGACGTTGAGTCGCACCAAGTTTCAACCGGGCTCCAAACTAATTGCCTCC
AATATGCAAACGGCAGAATTTTGGCTCGGTACAGAACGCTCATCAGTCTCGCACGATGCA
GATCCTTCCGCCTCAATCTACTCGCTCATCGACGGTAGGAGCACCACGAAACCGACGGCA
CACGTCCTCGAAGCTTTTGTAGCTGCGCTCGAACTGCTTCAGCCCTCAGACAATGGCGTG
CACAATCCACTCGCGCCCAAGAGTCCCGCGGTACTTGCAAGGCATTTGCTGCACGTATCT
CTCGACTCTTCTGATGTGTCTTTGGACCTCTCGTCGCCACCCTTCTTCAATGCAGATGCG
GCAAACGATCGTGCAACCGCGCCCACCATCGGTAGCAAACTTGCTCGACTAGGCGTCTCC
ATCACTAGTTGTGCCGTCAAGACCAACACGCCCGATATGCCTACCGCACAGTCTTCCAGA
GAGGCGCAAGCGGCGGTTCTCGGCATGCACAAGATTGTCGCCGACCCCAACAAACTCGCC
AACGAAGATCTTGCCGTGCTCATGACCGAAGCCGTGCGCGATAAGGTCAAGCAAGATGCA
AACGTCGTTTGCAGTGGTCTTACGCCCACTTGGTCAGCAAAGGGCGCAACGGCCACTTCT
GCAGTGGCTACGACGGCTAAGAGGGGCAGAGAGGAAGAAGCTGACACACCGCCGACATCA
GCCAAGAGGTCCAAGTCCGGCAGCATCTCTCAGCCGCAAACTGCCACTTCCAACACTCCA
TCTCTGCCAACTTCGAGCTCTGGTAGCAGCAGTGTACCGACTAACATCAAACTCGATCCG
AGCATCAGCACCAAAGTGCTCTTCCTACGCTCGCAGCAGGAAACCATGGTCAAGAACTGG
GCGGCTGCCTACTCGGCTGTTGTAAAGGCGGAATCGGTGGGCGAAACGCTAACGTCAAAA
GCTCCAGGAATGAGCAGGGCGTATCTCGAACAGCTCAAAGCGCAGCTCCTGACGCAGCAG
CACGCACTCAAGATGTTGGTTGGCAGAATTGTCAGCGGAGCCGAGACGGCTCCAAATTTC
AACGTCAGTCTGCAGAGCTTGATCAACATCGATAAGGAGGCGAGGGAAATGGGTGTCAAT
TTGGGTGGGCCAAGTGGTGGTGGAGCTGCGGCATTGGTCAGGCCGGCAAGGAGTACAAGT
GTGACGGCCGCTTCACAGCCACCTGTCGCATCACTGCAGCAAGTTCCGAGCAGTGTGGCC
AAACCAGCTGTGACTGCGTTGAGCAGTGCTTCAGGTGATGCTGCGACAACTGCCAATGCC
AGTGCGACGACGAGTGGAGCTGGCGGCGTGCAACCTCCACCGAGCCCGACGCGACCGAAA
CCGTTCTGGCGGGGCGCACTCACCTGGTCGGTGATCTCGGACCCGGCGACCAAGCAAAAG
CGCGATGTTGCTACACTCGTCTCGGCAACATCCAACTCGTCGCAGCTCGAGCGGCTGCTC
ATGCCGTGGCCTGACAAATTGCAGATCACGGCGATCACACAACTGTCACCGCGCAACCTG
CAAGTGTATGCGCAGTCACAGAATGCACCGTACATCCTCTTTTCGACGCAGGAAGCTGAC
TCGGCGGCAGCAGGAGGCGCGCCGGTGTTGACGCCAGCGACGGCCGAGAAGAACCGACAA
ATGTATTCGAGTTTGGCGAGCAGTTTGGATGCCAAGAAGAGCTGTGCTTTTATACGGCAT
GGAAGCAATGCGGGCGCGGGATTGGTGCTGTTTGCTACCACGCAGCCGACGAGCAGTGCC
GAGAGGATGCAGGGCAAGGGCGCGCCCGTGCAGGCCAAGCTGATCGGCGTCGTGTTGAAG
GATACGATTCCGTTCAGTCGCTTGTTGAGCGGGCAGGTGCAGGCGGCGGCAAGTCAGCCG
AAGGCTCCGACTCCTCAGGCTGGTCAAGCCAGGGTGCGTGGCGCTAGCGCTTCGGCATCT
CAGCCTGGTGCGCAAGAAGATCCATCAGCGCTCCCAGCACCTCCATCTACGCAACCACAA
CCACCACCGCAGCAACCACAACCGCAACCGCAACCGCAACCGCAACCGCAACCGCAACCG
CAACCACAACCGCAACCGCAACCGCAATCGACGGGAATGGGACTCGGCTCGTCCATGCCT
TTCAACCTCGCTGCACTCAACGCCGCCGGCAACGTCCCCATATCCGGCCTCGGCGCACCC
GGCACTATGGGTGGAGCCATGAACCTGAACTCGTTCCTTCCCAACCTCGCCACTTCGCAA
TCGACGCATTCGCAACCGCAACCGGTCGGCGCAACTAACATACCCGATCTCACCAACTTG
GCGCACTTGGGCAACATGGCCAACTTGAACCTGGGCCAGTTCGGGATCCCGAATCAGCAG
CTGCAGAATGCTTTCACTGCAGCAGCAGCAGGCGCAGGAGCAGGAGCAGCGCCAGCAACA
CAACAGCCCAACCTGGCTGCGCTCGCACAGCTTCTCGGCTTTGGTACTCAGAGCATGACC
CAGCAACAGCCACAGCAGCTACAGCAGCTACAGCAGCCCGCGAACCAAGCGCTTCCGCAG
CTGTTTGCACTCGGCGCATTCAACCCGCAACAGCAACAGCAGCAACAGCAGCAGCAACAG
CAGCAACAGCAGCAACAGCAAACACATATGTTCAGCAACGTGACGCCATTCAGTTTCGGT
CAAATGCAGCAACCACAACAGCAAGATCAACAAGCGCTACTGCAAGGCCAGCTTGAACAT
GCGCAACATACACATCAAGGTGGACAGACTGGCGCTCAGATGGACTTTTCAAAACCCATG
ACCATGGACCAACTGCGTGCACTTGGGTTTTTATCCTAGTGTCGTATTCGAATCAAAGTT
ACATGATCTGTCTGCATGTTGGTGTGTCGATGCGGGCTGGGGGCGAGAGAGTGGATTGCA
AAGTGTAGGAAGAATATTCAGCGAGACTAAGATGTATCCGTGGTCACGAATCGTGAGTCG
TGAGTGTGAGGCAAATGCTGTTCATGCACGATGTGTGATGCGCACGTACTCACGAGTACG
ACTCGTGACTGTGAATTTCCATCGCTCGCGTCCCGCTGTACATTCGCACACTGACAGCGT
AGCGTGGAGATCGCGCGCTCGTGCATGCTGAGCCTGTCATCAGTGCGAATCTCCCTGCAC
GCTGATTCGTGATTCGTGATTCGTGATTCGTGATTCGTGATTTTGCAGTCGTGAGTTTCT
AGGTGAGAGTCTGGAGATGTGATTACAAAATCCACACATTCCGTGGTTCACGATTGACGG
TAGTTGGCTCGGTGCTCACACTCACGACTTGTCTCGGAAACGGAACGTGGGTTGTGTCTT
GTATCGCAAAACGATGGCGAAAGCAGCAGCAGCTACATCATCTGCAACGACGGCGGCGAG
CCATATGCTCGATGTGCTCATCATCGGTGCTGGCTGGTCGGGACTCTCGGCTGCATTGAA
GCTTTCGCAGGCGGGCCGCAAAGTTGCCATTCTCGAAGCACGTGAGCGTATCGGTGGACG
AGCTTTTACGCATACCTGGAACGACAAGACGGATCTCAACGATACCTCGCGCACGCTAAC
TGCGCCCAGTGCAGCTGATTACTGGTGCGATCTAGGCTGCTCATGGATACACGGCTACTT
GGAAGGCACGCCCCTGAAAGCTTTGACTGACAAGTACAGTATTCCGGTAACCCTCGCGAG
CGAGCGCGAAACGGTGGTGGTGGCTGAACAAGGACCACTACCCCAAGCGTTGTCGCACAA
GTTGATCGCCAATCTCGCAACTGCTCAACAAGCCGCCAAAACTGCCGCACTCGATCACAC
TACTACGCCACCCGATGCAAACACGTCGCTGGCCGATTTCCTGTACAGCGACCACTCGCC
GCTATTCGCGAATCTGGCGTCCGAAACCGAAAAATCCGTGGCGCGTCATGTGGCAAGGAT
GCTTCACATCCCGCTCGGCATCGAGCTCGAAAAGGCGAGCCTAAAGTGGCACGGCTTCGA
ACATGCGTTTGCCGGCACAGATGCTGCTCCCAAAGGCGGATTCACGACCATGATCAACAA
GATGGTCAATGAAATCACGTCGTTAGGAGCATCAATCTATACTGGCCAAGAAGTACAGTC
GGTCCAAGATGGCGACAACGTCAAGGTGACCACCAAGCAGGGTGAGCAATACACGGCGCA
CACCGCACTTGTTACGATTCCGCTTGCTGTGTTGAAAAACACAGCTGGTCGACTGTTTGA
GCCGGCGTTGCCCGAAAGAAGGCTCGAGACGATCAAGCGTGTTTCGGTGGGCAACCTGAA
CAAGGTGCTGTTGCACTACCACCAGCCATGGTGGAACGCGACGACGGGTACGTTCCTGGT
TGTGCCTTGTTCGTTGGCTGTACCGTCGTCGGTCAAGAGCGAAGCGCAAAAGGAACTGTG
GCATCTCTACTCGTCAACCACGCTGATCGTTGCCTCGCTATCATCCGAGCAACGCGCTTC
GGAAGCGGGTGGTAGTGGAGCGTCGAATTCGCTGCTCGTCATGATCGGTGCAGACTCAGC
CAGACAGTTGGAAGCTTACGAGCGTCTGGATGCTGGCAACACTCTGCACACCTACCTTGT
CGCGCGTATCGTCGGGAGCGACCATGCGAGCACACAGCCGCCCAAGCATATCTTTTACTC
GAGGTGGGCAAACCACGCTTTCACCGGTGGTGCAACCACCTCGCCTGTGTCCACTGCAAG
TGGCTCCTCGCCATTGGACTTTGAGATGCTTTCGCGACCTCTTTGGAACGGCCGCCTCGG
GTTTGCTGGCGAACACACCGAGATCAATCGTGAGTCTCGCAGTTTTCGCAGCCATCATGA
TGCGCACCGATCGAATGAACCAATTAACAAGCTCCCGATCTCTTTCTTTTTTTTCATACC
AACCGTGAACAGATCGAGGCTCGGCAGCAGGCGCTTACGTGTCTGGCCAGCGAGAAGCGA
ATCGTCTCTTGGCGTATCTGGACAAGCTGTATCCTCAAACAGTCAACAAGCTTTGAACGA
GAGCGACGAGGCTGGCCGTCGTTTCTATTTCGATTTTGTTGACACGCTTCGGTATCAAGA
ATCATGAATGGCTCTCGACATTCAGTCCTTGCAATTCACAATCACAGTGCACAAGGAAAA
TCGTGAAAAATCGTGAATCACGGAATACATTTATTATTCCGATTAAGTTAACTTGACCAC
AAAAAAAAATCGGCGCGCTGAAGCTTTCCACTCGGAAGGTCGCGAAATTACGAGTGAATC
ACAATCACGAATGTCGGTTCGGGATCGGTGGCGAGACACGTGGAGTGCGGTCGTTTTGCA
ACCACACTCAAGACCGAAATGCTCCGCGTGTTGGCCAAGCACAACAAAGGTTGACGACGG
GTGGCTTGGCATGTGCATCATTCACGATTGTATTGTGCATCATTCACGATTGTATTGTGC
TTCGATGACGAGGCTTGGTGGAACGCATGGCATGGGATTTCCCGCGGGATGGAAGCGTGT
GTCGTGCGAACTATCAAGGAGGGAGGCTTGTTGGGCAGTGCTTGAAAGAGCAAGACACGA
GAGCAAGCGTTCAGCCAAACACTCACCACTGTGACACGCGGCAATCACAGATGTGAATCG
TGAATCGTGAATCGTGAATACTCCATGACTGTGACTGTGACGCCACCCTGCTCGACATGT
ACGACGGGATCTGAAGCCTGATTTCGAAACCAATCCAAGACCGACTTGTTGCATTAAGTT
ATCCAAGCACGAAGACACGGGCCCGTGTGCGTAGTATGCCCACTGTGGCCGAGCAGCCGA
GCAGTCTAAGAGCTGCTTCCGTCCCGCTGCTCGGCGGCTTGTTTCAGGGCTCCCGATAAC
TCATACTCCCACTCTGCCCACTCTGGCTGCATCGCGTTGACCTTCGATGATAAACTTTGT
GTGGCGTCGATGCGTGGATGCGTGGATGCGTGGAACAGCGGCAATTCTCGGGATCGAAAA
GCCTGTCTGTCGTGCGCCATGCGCCTTGTGCCTTGTGTCGTGCGCCGTGTGCGTGCATGT
CGGTCAGGTAAATTTCATAAACTCTCATGCTCGAGACCACTGAGCCGATCGTGGGTTGAT
GAGTTGAGCCGCTAAACCACGAATCGAGTTTTCGTCAACTGATAGAAACCCGGGATGCAA
TCTTATCTCAACTTGCGTATTGGTAGATCAGCCTGTGTACGTTCCGTTGTAATGTGACAG
CTTGGTTTCGACTCTTGATTAAGTTACTGTGAGTATTGGCTGAGGGCACAAGGCACTAGA
GCAAGCGAGGAAACTAATCCGTAGCCGATCAGCGGGTAGAAGTTTCCGGACCTGGCTGTG
GAGCGAGGGGTTTATTCTTGCACATCTGAGACATGGAGCGTTCTGGCAGAAGCATGTTGG
GCTGTCGCGTGGCCACTGAGCACCATTTACTGTACGATTCGTGATTGTCAAGACGTGACG
GGCGTTCAAATCGCTATGGGAATGGGAGTAGCTTTTTTTCGCTTTCTGCTGATCAAAGCA
AGTCTTGGCTGAGAATCGACCTGAGATGGTCACGGGTAGCCCGGGGTAGTCAAACGAGTG
TGTGACGATTCACATTCACGATTATGCGCGTCGCTATTGACAGGGGGATTCGATGGAGAA
TGCACGTCGGAGCGTGCGGAGGTCATCGTACCCTCAACAATCTCGCTGCCAAGATTCGAT
ATGATAGCATTCTCGGAGTACGGTACGGGGTTCTGGAAGCTAATCGAGCTCGATGTGCAG
CGACGCAACGATCGGATCGATCAAGCCTCGTTGGATCATGGGCTGAAAGGGAGCAACTCT
GCGAGTAAAATTTTGAGCACCGAATGGACTTACGTTGGTGTTTTTTTTCAGGCAAGACAT
GGGTGCGGCAATTGCTCATGACTGACTTTGGGGCGGCCAAGCTGTTCAGCCATAAGGGCG
TAGAGAGAGAGAGAGAGAGAGAGAGAGAGTGAGAGAGAGAGAGAGAGAAGAGAAAGAGAG
AGAGAGAAGAGAAAGAGAGAGGGTAGGATTCTCGATTCGGACTGGCTCGTCAATCTGTGG
TCTGCGTCTGTTTAGTTGGATTGGCACAACGACACTCACACTGTTGACTGTCTGTTCCCT
GATTGACATCGGCAGCACGCATCACAGAGCTGGACCAGGCCGCATAAGTACTGTATAAAC
AACTGCAGCCTCCTGCGACGCTTTGGGATCGCTGCATCTCTGATTTGTGGGCAAACTCAA
ATTCAGCGAAGCGTGAGAAAAATTTAGTGAAAATGGAAATATCACCTTACAACTGATCAA
CGAGAAGCATCGTATAACTTAAGTTATCTCTGACAGTGTGAGTCTGTTTCCTGAATCAAC
GAATCACGAATGTCTTGGATAGAATTTCCTAGCCAAGCGAGAGAAGCGAAGCGGCACACT
CCGCTTGCCATGACGGGTGCAACGTACCACCACCTATTCAGGCCAAACCATCCATCATTG
CCCGCATAGGCAACGTCGGTAATTGCTTGAAAGCAAACCTGAGCGGAATTCGGCGGCCGT
AGTTCGGCTGAGTTTGCGAAGTGCAGCCCACGCGCAGTTAGTATGCACCTCGATTGCATG
CTCAAGCCCTCAGCTTGTCTGTACTGTACGGTACTGTACAGTGACAGAGCAAAGATCGGC
CTCGTTGCCGATCTTTGCTGCTAACCCTAACCGAGTAACTAGCCCTTCAGACAAACCCTG
CCTCCTGCTCAGCTCTTATTGTCACCACACGTGTATGGATTGTTTGGCCTCGCCTCGTTG
TTGCACTTTTCGAGTTCTAAACAGCCTGCTTCATAGAATGTAAGTTTCAACAACGAGCGA
GGCCTTACACGAGCGTCCTGTCCTGTGCAAACAACGAGGCGAGCCCATCCTCACGCCTTG
ATCATCTGGCGCTCGCTCGTGTTTGAGTTTTTCAGGCGCTTCATAGAGGCGTCGCCGCCA
GAGACAAGTACTGTTCCCAATTCGGAGCTTCGCCGTGAACCACGAATTCATGCATTTCCA
TATTGGCAAAATATTAAAAAATTGAGGGTTTTGGCGTTGGCCTTTTGAGAGTTTATTTTA
GATTTAATTAAGTGATTATGAGGATGATTCTTTTTCTTCATCTTCCTGTAACCGTCACCT
GCCACGCTTGCCTAGACGCAGCAGTATCCACTCCGTAGGCGTATGCTATTGTGCAGTCTG
TACCGTTGTCGTCCCTTTCAGCCAATCTGGACCAAGTCATATAGCATCAAGGTCCTTAAC
AATCGAAATTAAAACCGAGGAGTGGACGTGAGAACCAGGGCGCGCAATCACATTCAACCG
CTAGACAAAACACACACACACACACACACACACACACACACACACACACACACACCAGCA
TATGTTCCGGCCTTTTTGGGTCCGATAGAAAAGCAACAACAAAAATGGACGAGCGGGCGG
GAAGGCGGGAAGGCGGGAAAGCGGGAAGGCAAGTAGGTTTGGGCTACCACGCTGGACGTG
CAACAGAGAAGCAAATCAGCTGGGAAGCTGCTGGCCTTGCATCTGCGTTGAGCTTGACGA
TGGAAGGTGCGTGTGGACTGGACGCAGAGTAGAGTAGGTACGGAAGGCAGTTTGCTCTCT
CAGACACGGCGTCTCTCAAGTGCAGACCTAGACAAGACCGGGACCGACGGGACGACACAG
GCAGTATCTGGTTCGCTTACAAAGTAGACTCGCCAAAGGCTACCGCTTGCAGTGGCTGAC
CAAACGCGCTACTGGATGCTGATCTGTCTGTTGGCAACGGCTCCGGTTCAGAATGATTCC
GATGCGCAGCTGTTGGGGACATGCTTGATGGCACATGATGCAGTGGGTGCTGCTAGGTAA
TCAGTCGCACATTTCGAAGAACAACTCAACTCACAGCTGCGCAAAATCGTACATCTTTTT
CGTAAATGGTGAATCTGTTATGCGATTTTCCGCTCGTTTTCTGCACAGATTCACGTTGCA
CGAAACCGCAGCTTTCGCTGTGTCGTCCTTTAACCACCGAACGAGCTTGGCTAACTGATT
TCAGCCTCACTTACGACGGTTACGCGTCGTTGCGTTACGTGTTTGACGCTTCGTGATTCA
GATTCACGATGGGTGCGCGACACTCACGACTGTGTGACTTTTTAGCCATCCATGATTCAC
CATGTACGATTTGAACCTCCGAACTAGCGCCAATCACTAACCAATCGTGAATAGTACGTG
CGTGCCCACACACAACATAGCGCGTCATGTCAATCGAGGGGGTTCATAGTTTGACATGCT
TGTCACTTATCCCCATTCATTCCTTCAGTTCTAACACTTGGCGCCAACACGCCTCGCGGC
CTCGCCAATTTTGGAGCACAGCCGCAACTGGCATCCAAACCCCTTCACAGCGACCCTAGC
TAACTTAGCTTGCTGCAATGCGACGGATTGAGATCCCGAACGGCGATGCTACCTGACCAT
GCTTGACTCGCTGCAGTACTTGGCGTCTCGTACTTGCACACTGGTTTGCATCCAGTCACA
ACAGTCACCGCGTCCACGTCCACGTCCACGTCCGTGTTCCGTGTCTGTATCCTTGCACCT
TGTGCCTTTGAGCTGCATGTCTGCAGAATCCCGTCCGTGTCGACCCGCGTGTTGTTCTCT
TCTGGGTCCATTCACAATGATCCTCGTCAGGGTCGATGGACGGCAGCAGTAGCAGCAGCA
GCGTCGCCGCCTTTGCCGTCCGTGCCTGTTTCTGTATCGCTGTTCGTCTCTGTAGTGACT
ACTTACTGTACACCNNNNNNNNNNNNNNNNNNNNNNNNNNNNNNNNNNNNNNNNNNNNNN
NNNNNNNNNNNNNNNNNNNNNNNNNNNNNNNNNNNNNNNNNNNNNNNNNNNNNNCCCCCC
CCTCTCTCTCTCTTTCTCACTTGGTCGCCCCGTGACATCCGTTGCTTCCAGCAGCTCCGT
GTAATCTTCATCTTGTCTTCGGCGGCTCGGTCTCTACTCTGGCGACTTGATCGGTCTCTT
GAAAATTTGATTGCTAGCTTCACAAGCCAGGCGCAGCGAAACCTCATTTGGGCGAGGTTA
TCAATCTGGTCCAACCGTCGGCGCGAGTGCTTACATCTGATGCACCAGCGTCCATTGCAT
ATCCCGAGCTCGAATCGTTTGATGCTTCGCCCTGTTCTACCTTGGCATCTATCCTACGAC
CGGGCGAGCCAGTTGCCGGCATTTCATCCGCATCTCAATCCCAGCCTCCTACAACCAAAG
CTCAATCAATCTGACATCACACAGCGCCTTTCCACGTTCCGCTTTCTGTCCTGTCTTGGT
GCGCTGATTTCATGTTGAACAGAATCTCCACATCCACATCAAGAACCTAGCACGATACCT
TGCGTGCCTTGCGTCCAGCGCCGCTTGAAACCCCTCTCTTCAACGCCGAAGTACTCTCCC
ACTTTCTTCCGTCTTTCTTGCGCCCGACATACCTCGTTGCCCAACTGATCCATCGCGCAT
TTCGTCCAACGCCCGCCCGTCCACCCCGGAAGAGCCCGTCCACGCTGATCCGCCCACGCT
CTGTCAATAGCAAAGTGGGTTACCTTTGGTTGGACGCAATCATCCCAAGCTCACCGCTGC
AACTCGAGCTGCAACGCACCTCCTTGTTCATCTGCTCTGCAGCGGTACGCATTGCATCAA
CGCGATATCCGTCTGGATCGCCTCATCTTGGAAGCGCTCGCCCCAGACATTCTAATTCGA
CGGCTACGTTGGTCTGCCCACAGAGCCAACCAAGCTCATTTCGTCATATAAGGTTCTCGC
GCGTCGCCAACCTTAACTTGATTTTCTCCGTCTTGGCTCGCAGAAGCTGGCTGCCCCTCG
CTCGCTCCTTTGTTCGCTCGTTGCTGTAACCTAGACACTAGCCAACGCGACCTTGGTCCA
ACGCAGAACATCGACCAGGTCCCACCAGCACGTTGAAGCTTGGTCGTCTAAACAGCCTGT
CTCCTCTGTACAACCTTGTACAAATCCCAAGCTGCGACAGGTGCACGACAGTCACCAGTG
TTACATTTCAACAGTCCGCTGACGCATGGCTGCACGGCCGACGATCTTTTTGACGGCAAG
TTCCACCGCTCCGGCCACCTGGGCCCTATTCGACGCACCACATCTGCTCTTTCTCGCTCG
TCTCTCGGCCTACATTTCAACCCATCTTTCTCCTCCGGTATCGCATACATCTGCGGCGTG
GGCTGTGCAACAACAACCTTGTTCCCAAAAAGGGGCGCCAACTCCGCCATTTTCAGGCTT
TGCTTTGCATTGCAGCAGCGTCTGTCATCTGCATTCTGCTTCGTCTTGTCTTGCACAGGA
CGCCGACTGGCCATCTGAACTTAACCCTGGTTTGGTTTTGGCTCGAGGTCGACTGTGCCA
ATTTTTTCATAGCGAGCCTTTTTCCAACGTAAGCTGCAATCGATGCTTGCTCCGTGAAAA
GGTACAGTCTCTTCGTCCTGCTGCGCAGCCCAACGCCACACTCTTGACTCGTTGTCTTGC
TCAGACACCGCTGGTCCGATCTTCATTTAGCGTCGACGCGTACGCTCATCTCCGCCCGTA
CCAGACGTTATCTCTGCTGCACTCTCGACATCGTCTCTGCATTCGATTCCACCTTGCTCC
GAGAACCGACCAGCACATCGTGGGAACCCGGACTCTGGCCGCGCTGCCTGGTCCTCTAGT
CCAACGCCGAGCTCGCCGAACTCGTCCTGGCCTCCGCTCTCTGGTGACAGCGCTCGTGTA
GGATCGCAAGGCAGCCCTCGTTCCTCGCTCCCTTCTCGAGCTCTCGATTGTTCGACCCGT
CCACCACTTTGTGCCAAGTCTGAGCTTGAGTTTATCACCGGCAACTCGCATCCAAACCAT
ACGCAACTGCAAATCAGACACGTTGCGCTGCTCCTAACTTCGCGCAGAACCTTGATCCTG
GACGGTGCAACAGTGTGCGCTCATCTCGTCTTCCAAGCCGACTCAACACCACGATCCTAT
TCGGCATACAACGAGCATCTTTGCCTCAACACTTTCGGAGATAGACCCAAGCTAGTGGTA
CCGCGCTCTCTCGCTCTCTCAGCCCCGCTCAGCCGGTTCTGCTTCCTTTCGTCGCCGTCA
ATCCATTGCCACCACGCGGTCCCACCACTGCGCCTCCGCTGCTTGTCATTGTTTTCTTCT
TACGATCGCTGCAAGCGACGGCTCCCTCGGCTCGCTTCAAGATCACAACGTCAGCGAGTT
TATCACATACAAGGTTGTCGCTCGACCTCGATACATCGGTTGACCGGCGCTGTGAGAAGA
CCGACGCACCCTCGTCAACCTCTTACTTTTGTCTTCTTCCGCCAAACTCACCCTGATCGT
CTCTGCCGTCTTCAGACGTCACATCTTGGCACATCGCGTTTGCACCTGCGCCTTCTAGAA
ACGCGCCCACTAGATCGTCAACCGCCTGGGTCTCTTGTCACGCGTCTGCTGCTCGTCGCC
TTTGTCAAAACGTTTCTCCTCCGTCTTCTCACTTGCCGCTCAACGCGCAGCGTACATATC
TAAGCTCCCTTTCTGTTTCAGGCCCAATCCCTTTTCTCTCGCTTTCATAGAGACCACGTC
TGCCATCGCTGCCGACGATTGAAAGCTTCGACCAAGGCAGACAAACATGGGTTCACACCA
AGCTGCTACTTTTACAGGCTATGTGTAAGTTGGCAATCCCTTCATCAAGTCCAACCTGCG
TCTGGATCGCTGACGTCGTACTTGCATCTCTGAACTTGTCTCCTCCGTCCTCTTTTGTTC
CAACAGACACTCTACGCGAGATGCATTGCTGATCTTTGAAGCCGTGCGGCGTGGTATGCT
TCCAAAGATTACGCGTCGTCTACGTGATGACGAGCGAAAGCAAATATGCAGTGGGACCAT
TTTCGTGTTTGACGAGGTTGAATCAAGCATCAAGAGATGGACAGACGGTATGATCTGGAG
CCCGAGTCGGATCTTGAACAACTTTCTCGTCTATCGCGAAGTCGAAAAAAAGGACCCGAA
ACCAGCTCCTGATCAACCGGCATTTGCTACCAACCATACCGCCTATGGCATGCCCGGCGT
ACTCAACAACAATAATAGCAGCAGCAGCAGTAGCAGCAGCAACCACAACCACAACCACAA
CAGCAATGCAGCTATGCACTCCACAGTCCGCTCTGTTCCCCTGACACTTTTGCCCAATGC
AATAGATACTGATACGCAGATGATACACTACAAACAGGAGCATGGAAGCTATCAGTCGCT
CGACGTCGTCTCTTCAAACGCAGTCTATGCTGGCCAGGACGCTTTCTTCAGTCATCAATC
ACATCAGCAGCATTTGGCGCACGCACAATCGCATCCCCAAGCGGCCGGCCTTGTCGGCAT
GATGGATCCGCATGCAAGCTCTTCCTCGACGCTCAAACGCGAAGCTGAACTCGACAGGAC
GATCGTCGGAAGTTTGACAAGCAGCTATCCCTTTGTTCGCGACGGACTTTGCAAAAAGAC
CATCTCGATTCAAGTCGAAGGTTCGACTCAGCATCTCATCTCGTACTACAAGATCGATGA
TGTGCACAACAGCAGACTCGCCGTTCCGTCATCGCTTCCAGAGCTCTCTTGTCTCCACAT
CTCTCCCATGTTTCTGAACAAAAGCAATTTCCGATATCCTCCTATTGTCGAGATCGGTCC
AGATGGAATGCCTAGGTACGTTGGCGAGTCGACAGACAACGCCATGCGGGCCTCGGGACA
CGTCAGCAGCGGCAACGAAAGCTTTTCATCCTCCGAAGCGCGGCATGATACACTTGGCAG
ACCTGCTAGCCGCTCGCTGTCCATTTATTCTCCCAGCTTACCCCCCGAATCTTCGCACGT
CGACATGCACAACCACCGATACCCGCATCAGATCGGTGGTGACGGCATGCTTCCCACACC
GGCAGCTTTGTCTGCTTCGTCTTCGTCGGTCCCTTACAGAAATCGTAGATCCTCCGATGC
TCCGCGCCGACGAGCAAATTCACGGTTCGAACCCTACCAACAGGCGAGTACGCTCGGATC
AGGGATCACCGCACATTCCCTCTACTCCAATACGTCTTTGATGGAGACCGGCTCGGTCTC
ACCATCGGGCCGTCGAGCTATCTTTGCTGGCTCGCGCAGCTACAGCGACATGGATCCAGG
GGCGGCTTACGCTTCGGAGCAAGCGGCTTTCGCGATGCAGCGCCAGCAGGACGAAGGTTT
CTTTGGAATGGAACACGCCGGCCAGCCAAGCGGCGCTGATGGAGATCCACACGCTTCGCA
CGTGAGCCATCAGCATCCCTCAATGCATAGCATCGGCGCCCACGACAATCTACAGCCATC
GTTTCAATCAGGAGCCATGATGCCCATGGTTCCCAGTCAGCCGTCTCGGTCCGAGGTGGC
GTGGGTCAAGCAGGAGCAGCAGGACCCCTTTCACTTTTCCTCTCGCCTCACGCGCGGCAG
CTGGGACTCGAACCAACCGAGTCACTCGACTTCGTTTGCACACAACATCCAGCCACCACC
AGCGACCAGTCAAGGTTTAACGGCGGTTTCCATCCACAGCCAGTCGAATTTTGGTGGCGC
ATCTTTCTATCCGCGGTTGGCAGGCTCGCCTCCCAATACCGGCTCGTCTCACGACAGCCG
ACACTCGTATGCGCCGTCGACGGGACGAATCGAGGAATTTGTGGATGGTATGAATCCTCC
AACAGCCGCACGTCTAGAGGATGCTGCCAGCTATCCTTCGCGGCCGATATCGCGTGCTGA
CGAAGTGGGATATGCGAATGGCCTCGACTCGGCAGGCGTGATAAGGGCCAGTGCGTTGGA
AGCGCTTGGCGTGCATTCGGATCCTGCTAGCCCGTATCCGAGATCGCAGCAACAGCAACA
GCAACAGCAACAGCAACAACAACAACAACAACAACAACAACAACAACAACAACAACAGCA
ACAACAACAACAACAACAACAACAACAACAACAACAACAGCAGCAGCAGCAACAGCAACA
GCAAATGGCTGCCAACGAGGATGCTTGCTTTGACGCTTACGGCAGATCTTCGAACGCGGT
GGAAGGACAACAGTCTTTCTACGCCCAACAACCATCACACATTGCGGCACATGAGAACGT
TCAACTTCATCAGCAGGCATTTGGTCGGCATGCCACCGTTTATGCCTCACATCAGCTTGA
CAATGTTTCATCGCACAACGAGCCGACATGGCCGTCCGATCCGGCAGCCGAGAGCAATAA
CGCGGGGGATACGCATTCCTTCCCGTCCCGACCAGGAACTTCGCACGACCACGGCTACCA
CCGCCAGTTCCGGGCCGATACGAGCGACGCGAACGCTACAGAGGATTCCAAATTGGAGAA
GGTCGTGTTGACGAGACCTGTGCCGTGAGCTGCTCTCACATGGAGCCATCCTGCGAGCCA
AGTAGCAGCACTCAGTTGCAAAGTAGAAACACACTAACACTCACAATCCGCGTCCACGGT
CAGTGACCGTCCCAATCTGTACTAACTTACACACAATCAGTTCTCCCCAAAAGCGACCGT
GAACGTAGCAAGACATAGCCTTTTTGTGGTCAGAATGGTAGAGCCAACTGGACGAGAGCG
AGGCAACATCCGTCAATGTTGGTCATCGCTTTTCTTGTCCAACAGATCTGCCGCAAAGCC
CACAGTTGGTGGTTTTCGCTTGTCTGTTTGAGAGCTGCTCAGGCTCAGGGCCGCGCGACT
CGCGACTCGCGCTTCGTAAATACAGTCATGAGTGAGATGCTTTTCGTGATTCGTGTTTCC
ACGTTCCGTGTGTTGCAGGCGTGGTGGTGCCGCAAGGCGACACGGGTTTTGGAGCCGGAA
TTCGGCTGCTACACGCAGGTCGTTATGGACATCACTTTGCTTCTTGTCCACTCTAGTCCG
TGAACGTACTATTTACTCGCCGTTACGACTACTCTCTACTATCTTTCTAATTTTGAATAG
CGCAGCAGTCAAACACATCGCTGCCACATACGTGTGTGCCTCGTGGCTTGTGGATCAGCG
TTATCGAACGTCAGAACCTTCACTGACACTGCAGCACCTATATTGCAGACGGAACCCCAA
CCATCTCCAGACATCCTGTAGCAGTAGAACGTCGGCAAGAACGCTCGCGAGGTGTACTGC
ACACCATACAGTACCGAGTGCGCCGCATTACCGCTGAGTGTAGCGTTCATCGCAACCAGC
TGATGCCGAGAACTATCACGCATCTCCCAACTCATTGCGCCTCACGCATACGCACACACT
CGTCACTGCGGTTATCAGGCATAGTATTCACGATTGTGACACCGTGTTCCGTGTTCCGTG
TTCCGTGTTCCGTGTTCCGTGTTCGTGAATCGACTTTGTGAAATCGGGAATTTCCTTTCG
GGCGATAAAATGAAATGCATTCATTTAATCGTGAATCACGAGTGGTTTACGAACATACAC
GATTCTGTGATTGCCTGCCAAGCACGAAGCTTGTCACAGTTGTCAGTCGTGAGTGCGTGT
AGCTAGACGAAAATCAATTCTTGCCGTCGATCCTAGTCTCATCCACCATCATCTCTCTCC
TTCTCCTTCTCGCTACTCGGCATCGACACAGCTGCTGCATCCAACATTGTCACACGACAC
GCTGCTGTCCACCGTGCTTATCAGCCAACTCGCTGCCCGCAGCCGACTGACCACGTTTTC
AGCGACACGGCTCTAGCATCGTCGCTGGCTGTGCGAGTGAGCTCGGGATGAGCACTGAAC
CAGTTTCGTCACTGGCATTGCCAGCGCCAGCAATATTACCGACCACGCCAATCCCGGCTT
CCACACAGCAGGCCTCGTCTCTAGTATCAGATCAGATCCAGGAAGCATCCACAGCATCAC
AAAAGTCAGTAACATCCATCACCCAACCGCCAATCCCATCACAACAACAACCGCCGCAAC
ATATCACGGCAAATCATCCAGCTTCCATCGCTGCTGCTGCCACCGTTGCCCTTTCTGCCA
CCTTGCTCAATCCAAATGAGTGGAACGCGCTCGCATCCACCAGCATGGTCACCTTGGATG
ATCTCAGATCTGCCTTCCTCGAGCAGCGGCAACAGCAGCTGAAAGACTTGGAACGATCGC
ATCGCGAAAGTCTGCGCGAGATGATCTTCATGTCAGAAAACTACGACAAGGAAGACGTTG
CCGGTAGTCCATGGAAGCTGGGCCAAAGCCTGCAAGTGGCAGAAGATGATGCACGCGAGC
ATGTCAAGAGCTTTCTAGACCAGCATCGTCTAGCGCTTGACCCAAAAATGTCTATCAAGG
ACCATATCTTGGAGCAGCCAAAACTACTTCGCCAGCGTGTCTCACAAGAGCTTAAGACGG
GTCCGATTGAGCTCGCGCCTCCACCTACACCCACAAGCGCGACCGCACCCTCTGCAGGCG
AAGCACAGCGCGACCGCGACCTCAAAAGGGAGATCGAGCAGAACAACTTGCATCGCAGTC
AGGCCGTTGCCCGCGCCGCTGCCGCCGTTCAGGCCCATGCCATTGCAGAAGGTGTCGCCA
AGATCAAGCCTCTCACCATTACCGCTGCAGAGAGCCAGGGTGTGCGAGTTGCCCCGCTAC
AGCCTGGTCAGGTGCCCAGCTTCGTCATCGAATCCACTACGCCCATCGCCCATATCGTCG
CCAGCTCCGATTCTTCTACAGCCGTCCTTGTTGCCTCAGATGCTCAAAAGGTGGATTCAC
ACACTACAATGTCGGCCGCCGAGGCGGTCACACCTGCAATCAAAGTGGAATCTACCGATA
ATATCGACGCATCGCCTTCAAAAGCATCTCACGCGCTCGAAAAGGCAGTATCTCCCGTGC
CTGGTCTCGCCCGTAATGCCTCGACTCAGTCAACGAGCCTCCGCGTACCGCCTTCGCCCA
TGGTCGTGCCCACGATTCCCGAGAATATCACCGCCCCTCCGCTGCATCCCACTTTGCAGG
TCTTGGCACCTAATCCACTCTCGGTGACTTACGCTGCATCATTGCGACCTCTTCCACCCG
ACCCGACACGACGCATCACCGGTGCTGGTCTATCAGGGGGAGCCATTCATCACCGAAGTG
GCAGAAAAATTACGAGCTTGTCCAATCATTCCAACGTCAACTCTTACTCCAGTATTGCCG
CTGCCAAGATCGGCCCCGCTGGCTCTGGTCAGGCCGACCTCTACAGATGGTACGTACGCG
CAAGAGCTTCGCCCGGCGCCGGCATGGTGGGCAAGGCAGACAAATGTCTCATGACGAGCG
ACTGGAGGGTAGCGTTCAACGAGCAACGCTTTGTTCGCGCCATGGCTAGGATCGAAAAGC
TCAAAGCACAAGGCGAATGGAGTTTTCGTCAGCCCAAGAAGCAAAAGGGCCCCGTGGTTC
GGAAAGCACACTGGGATCACCTGCTAGAAGAGATGAAGTGGCTGCAGACGGATTTTAGAG
AGGAGAGACGTTGGAAAATGACGGTCGCTTTTCATCTTGCGCACGAAGTTGCTGCTTGGC
ATCGTGCACGCACGCCAGCTGAGCGAGCTCAGTTTTGCGTTCATGTACAACGGTCATACC
GCCACAGAACCATCTCAGACAACGTAGAGCAGCACAATACCGACAAGCTATCTGCGAAAG
AGGTTGTCTCGTCCTCCCAACCGTTCCAAGCCGCTGCAGCATCTCTTGATGACGTCGAGA
TGACACATTCAACATCAAGTTCGCACATTCAGAAGGACGGGGAACCTGCAACAGTCAAAG
CGGAGAGTGGCCAGCCGGTCGAGGATGCCGATGTCACCATGGATGGAGGGGCAGATGCTG
ACGAAGCTGTCACCCAGGCTGTTGAAAGTGCTCTGCAGACTACCAACGAGGCAGCAAGCG
CTCGGGCCGAGGAAATGGATGCGGACGGAGAAGACGATGCGGACACAGATGCCAACGATG
TAGAGGCGGCAACAGCTGCGCTTGTGTCAGGAGAGCCAAGTAAGCCACCAAAAGTGGAGG
TTGTTCGCGAACCGCTGTCCCAACCACAACCCATGCCGACCCTCGCCGATGTATCCGTGC
CGACAACATCCTCGGCTACGCCTACCGTTCCCGCGTCCTCCACCCCCACGACTGCGGCCA
ACGACAAGCTCGTCCATGCTCTACGCAGCCAGCCGAAAGATGCAGACTCGACACTCACTG
CTGAAATGCCGCCACAGCTGCTCGCCACCCTTCGAGCTCCGATCTTTTCCACGAGCGTCA
CCACCACTGTCGTGTCGCCGGCAGCCCTGCTGGATTCGTTGAATCCCGAGGCAGCTGCCG
CTCTTCTGGGCATAGAGGTGAGCGATTTGGCCAACGCTGCTGACCTGCTAGAGCCCGGCT
CGCTTTCGTTCAGCAAAATGTTCCCCGAGCTTCCTTTGTACGGAGGCGTTTCGCTACCAG
AGTCAAACAGCAAAAGCGACAGGCGCTGGGATGAGGGAAGCCTGAACCAACCACCACGCC
TCACTCACGTGACCAAGCTTCTCGACTCGCGTCCGCTCCTTGTCAGCACGCTGGAACCCT
CCAAGAACCGTGCCAACGGTCGCTGGCTTGCCGACAGTGACTGGGTCGTAGCTGCTGAGC
AGTCGGATCCGCTGCGTGGCGTGACCGATGGTGCTGATACTGCATTGCCGCCCATGCCCG
GCTCTTTGCTCTTTGCTCGCAAGAGCAACCGAGCCGCCAAGGACGCCAGTGGTCCAGCTT
CGACAACGCCTGCAGAGCCTGCCTCACCAGACGCGCGAGCAGCCCTGTTCGTGTGGACAC
CGGACGAGGACAATTACTTGATGACTTTGGCCAAGCAATACCACAACAATTGGGCTTTGG
TCGCCGACCTGTTCAACTCGACGCGTCTCAACACTGCCACGGACAAACGTGAGGCTTGGG
ACTGTTACGACCGTTGCAAGCGCATCGAGCAGGCAGCCGCGGAAGGCAAACCGCCTCCTG
GTCCGCCGCCGATGCCTGCGCCAGCAGCAGACGCCGACAAGGACAGCAAAAAGGGCGATG
GCAAAGATGCCGATGCTTCAAGCTCTAAGCGCGACAAGCTGAGCAAGAAGTCGGGATCCA
AACACGATGGTTCGAAGAGAAAGCAGCGCCGGAGCAATTTGATGGAGGTGATGCGGAGAT
CAGCCAAGCGGCGCGAAGCCACCAAACAGGCGCAGCAGACGCAGCAGACGAAGAAAGTGA
ATCTCAACACGCACGAAACGCACGCACAGATCAAGGCGGGGCCCGCCATCACGCCGCAGT
CGCTCAGCGCACTTAAGACAGAGCGTGACCAGGCTGCTCTGCGACAGTACTACGAGCAGC
AGCGTGCACAGCTCGCCTACCAGCAGCAACAGCAGCAGCAGCAGCGATTGTTAGCGCAAC
AGGCGCAAGCACAGCGCATGGCACAGCAGCAAGGAACTGCCGGTACTTCTGCGCCTGCGG
CCACTGCAGTGACGCAGGCAGGCAAGGCTGGCACCGCCATTGTTGCGGGCGGTACTGGTG
GTGTAGGAAATGTTAGTTTGCTTCCCGCGGGTACGCCCGCTGCATCAGCCGGACCGGCTG
GTCAAGCGCAGCAAAAGGCGGCTACAGGACAAGGGACGAACCAAGCGATCGCTCAGCAAA
CACAGCAGCAGCAACAGCAGCCACAGTCTCAGCAAACGGCGCAGATGCAAGTTCAGCAGC
CGCCGGCAGCGGCAGCGGCCGCGCAGCAGCAACAACAACAACAAGTGCAATTGCAATCGC
AACTGCAAGCCTCGCAAGCGGCACAGATGCAGAACCTGTATGCTCAGATGCAGCAGCAGC
AGCAACAGCAGCAGCGACAGCAGCAACAACAGCTCGGGCAGGCAGCGGCTGGTCTGGCTC
AAGTGCGACCGGGAGTCGGAGCATTGACGCAGCAGCAGTTGGCAACGTTGACGCCGCAGC
AGCAACAGCAGTACCATGCACAGCTTGCCGCGGCTACGGCGGCGGCGCAGCAGCAGCAGC
TTCGCAGCCAGATGGCGGCGGTAGCGGCGGCGCAAGGCGGACAAGCAGGATTTCAGCTGC
CGAACGCGCAGGCTCAGGCACAGGCACAGGCACAGGCCCAGTTTCAGTTGATGCAGCAGC
AGCAGCAGCAGCAGAATGTGATGCAGAACCAGGGTCGACCGGCGATGGCACAACAGGCGC
AACAGGCGGCGCTACAAATGTATCAGCAGCAGCAGAGGCAAGCGCAAATGCGTCCTCCAC
AGCCTACGCAACCGTTCGCTGCTCGACCCAACGCTCGGCCTGGCACTGCAGCGTCCAGTC
AAGCCAAACCGCAGGCCGCAGCACGCTCCGCCACGCCAGCACCTCCGATGCCAGCAACCG
TGCAAGCGCTCCAGCAGCAACTCGCCATCTCGCTCGCCACTTCCAACCTCAGCGCTGAGC
AGATCAACGGGCTCGCTATCCAGCTCTACAAACAGGCACAGCAACAGCAACAGCAACAGC
AACAGCAACAGCAACAGCAACAGCAACAGCAACAGCAACAGCAACAACAACAACAACAAC
AACAACAACAACAGCAACAGCAGCAACAACAGCAGCAGCAGCAGCAGCCACAGCAACCCG
CCCCAACTCAGCAAAGACCTCCCCCCCAGCAGCTCCTCAACCAGGCTATCCAGGCTTTGG
CAGCTCAGACCCAGAAGAACCAGCAACCAGCTCCGACTGTGCACGGTGTAACAGGCAGCC
CAGTGCGCCCTCCTACGCCGAGACCGAGCTAGAGTAATGCTTATCCATTCATGCAACACG
TTACACTGAGACTCAAGAACGTCTGTGGCCGACTTGCGCACGTCCAAGCAGGCGTGTTTC
GATGGAGCGTCGGCTTGTGCAGGAAAGCTCAGATAGGCATGCTAGCATTTCGCACTTCTG
GCACGCTCGGCTGTGGATCTGCAGGACGCCACGCACAAGCCACCTCGACAAGATCGGCGC
GACGCGCACGTGTCGAATCACTCGGCGCAAGCACAGGATGCGGAATATGAAGCACCGAAC
GAATACTCATAACTGAACAACACTCGTGACGAGTGTGATGAGCGAGATCGTGTCTGGTTA
ATCACAGATGAAAACAGGAATGACGAACGGTTGCGAGGATTTGAGTGGTGAGTGTGATTT
CGACGCTGAGTCGGGGGGCTTGGACCAAGCGAGTTGCAGACCAGGCGTGCACATGGGATT
TGTGGATGTAGCATGCAGCATGCGTCTTATCGTTAGGCTCGGTCGCTCTTTCGTGTTTGC
GTCGTGTCGATTCTGAGCGGGTTGAGCGTTGTGCGTCTGTGTTGCGCGTCTAGCGAGTGG
CGCTTTTGAGATCGAGTCGACACTCGGTCGCAGCAACGCGGATGCTTGATGTCTCACCAC
CGCGCAACCAGCGGCGAGGTCGTGAGCAGCTCGCAACCAGCTCGCAGCCGTTTCTCAGAG
TCCACCGCTCGCGTCAACACGCGCATTTCAATCGTCAACATTCACGATTCGTGACTCCAG
CGTGATAGCTCTCTTGTACATCCTATGTCGCAGCCGTCGAGACGTGATCCTCGAATCGCG
CACTCATGCTCTGTCATACCACAGCCGCTTGCGTCCTTGAACTCAGCTGCATCCAAGTCC
ACTGTCTCGCTACCACATTCGAATCCCAACTGCACCCGTTCGAACCACACCCCCCTGTAA
CACCACCAGCCGATCATCCAACGGTATCCTCCCTGCTCCAGTGCAGACATGCGCGTCAAC
GTGGTTTCTTGTGGCTAGATCTCGCTCAGCATATACAGCTAATGATGTGCGTGCGAAGCG
AGTATGATACAGTATACCAAGGTACGAGACTAGAACGAGTGAGTGCGAGTGCAAGCATTG
TTAATTCGAGCTAGACTAGCGACGCAGACGCCGAAACCAAAGCTAGGACAAGAAAAGATA
AAGGCTGTTGAAGCCCAACTAAAGCACAAGCGTGTGCATAGAGACAGGAGAGAGACGATG
CAAGAGTAAGCCCCGTTGAGTTACCTTTCCATGCAAAAGGCGACCGCATAACTATCAGTG
TTTAAGGACGAACAAGATCAAAGACGCGTATCAAGGCGTCAGCATCATCCACTGTGATCC
AGGAGACCACGAGTGATGGCATGTGTCGCGTCCGGTTTGCAGGCGTAGCGGGGTTTCGTG
CAAGAACCAGAGTGTCGTAGAAATATCAAGTCAACCGAAGCCGGTCCAGATGATGCCGGT
ATTTCCAGAGTCAAACGGCTTACAAGTTGAATGATGGAGGAGAATCCTCGACGCTTGGTC
CAAGACCGTGTGAGTGGTTGGCATGGTTTGGTGTGAGGAAAGCCGCTCATATCTTCGCAT
GGCTCGCCTCCCATTCGCCACTCGCAACGCCCAAGACCATCGTCCAAGTTTCTCTGTACA
AGTCAACTCGTCAACCTCCTCTGAAGCACGCCTAACAACACCTCAATGCCTGTCCTGCAG
CCATCTAATCCCACCTAATCCGTACGCTTGACGCCAAACCCCACCCACAAAACGAACGAC
AACGAAGCATGACCAGCAAGCGACGGGATTAAAACATGCCGAAAAAATTGAGCCCCATAC
CTTCTTTCGAGACGATCTCCAGAAAGCGCGACGCTCATCAAGACAGACACTGTCAAGCAG
CAATTGCCAGAATCACTGCCGAGCAAAGCAGACAGTCCTTGAATGCGCAGCTTCCAGAAG
GACACAGCGGTAGAGCGCCGACGAAAGGTTTGAAGAAAAGACAATAGCAAGATGGCCATA
AAGTATCCGCACCATTACGGCGACGGTCGCTTTCCAGTATGGTCTCTGATCATGCAAAAC
ATCTTCCTCGACACCTTCGCTTCGACACACCTCTTTGCCGCTCCCGAGAAGACACGCAGA
AAGCTCCTTGCTGACAGCATATCTAGCAATTACCTAGAGCATCTGCGATGCACGTCGCAA
ATCCGTCCGTTACCACGCCTCGATCCAGAAAGGTCGGTGAAAAATTTAGACTAGCGATGC
ACCCGCCTTGGTCTTCTTCTTGAACAGATGTGTCCGGGGACTTTCCCTACAGCATGTCCT
TGCAAGCAAGAAGAAGGCTGCAAAATACTTTCGATCCATAAGAATCGTTGGAAAGAGCGG
TCCTTTGCACGTCTCTCTAGAGTTGAAGAAAAGATGGAATACGGACAAACCCGTTGTTGA
AACGAGTTGGTCCGTGGAAGTTGGCCGCAGCTTGAAGAAAGCGCGACTTGATGCATCCGC
TCTTCGATATGGAATGCGCCTCTGAGCGATTCCATATCGAAGCTGACGCATCCGTGAGAT
TTCTGTCGTGTTTATAGTTGGAGGAGGGAAAGGAAAATGTGGATTTACGATTAGAATCAC
CAATGAGCTGTTTGACTCACGACTGTCAAAGCTGAGTCCGGAAGAGAAATGAAAGGGAAA
GAAAAAAGATGACCGCGCGCGAAGAGCAGAAAACATGAACTCACACGTCACTACTGTGGA
CTGTTTTTTTTTTCTTTTTTTTTTCTCTTTTTGGTTTTTTTGTGTTTCCTGCTCTTGACT
CGTGACTCTGTGACTGTTGATTTCGCAGTCACACTCATGACTGTGAGTTCCGGCCGGATA
GAAGAGTCACGAGTCGTGAGTTGCAATTTTTGAAGTGCCAAACCTGTCACTCACATTCAC
GTGATTCACGACTCGTGACTATGACTGTGTGGGGACTGGTTGAGCTCCTCTCCCTGCCGC
TTGTGGCTGTCTTCAAACTTCCACCTGTTTCGTGTTTGATTCATCAAAACCGAAGAGCGT
GTGCGTGCGCCAACAAGCTATTTGCCACCAGACAAGCTTGGTCTGTTTCTGCAAGCCACC
GTCATCTTGTCGCAAACATGCTCGCTCGATCCAGCACGCTTGTGCTCAACAACGCTAGAC
TTCATCTAGTCACTGCTCGGGCGGCTTTGTCATGCTTTCTTCCACAGTTCCAGGCTGCTC
GCACGTTTTCATCTACCAATGTCACCACCGACTCTACCGAGAGCTTGAAGTTCCCACCCG
ATGGTGATCGAAAGGACGCAGGCGAATTTCCACCTCTTCATCGGCTTAGATATCTTCTCG
ACGAGCCCGTGGGCCGGAGCCAGAAAGAATTGATTACAGAGCTCTCAGACGATGATGTCA
GTCACCTACCTATCGTCATCAGTAGTCGCAAGAAGTGGAGACTCGCTGAACCCGGCTTCA
CTTTGCCGCTTCGTGAAAAACCTGTTCTCAGCGACCAGACTGCTTTTTCCGCCTGTTCGA
ATGGCGAATACCTCTACAATGTGTTCAGCATGCCATCTTTGCTGCATCTCAAGCAATTTC
ACAAGCAAGTCGCCGAACTGTTTGACGAAGAGGGAAGAACCGTCGACCCCGTAATCCTGT
TGGATTCACGATCCCGAGTCCTCGTCATTGGTCTACCATCATATGTCGGCCTCGAAGCGC
CGTTTCCTGCCAAACGAAACCTTGAGGTGATCACCAAGCTCTTGGCCGACTACAGGTCAA
AAGAACCGTCGGACGAGCGCAGGAGCCAAGTTGCACAGCGTTTGCGAGCCCATGTCGTGA
CCCACGGCTTTAGGAAGCAAGCCCATCACGTCAGCTTTCTACTCTATTCGCTGTACGAAA
CGGTAAGGAATGCATCGGAAGAGGAGATCCTGAACGGGGAATTCCAGGTTCCAGCCTGGG
CTAGACCTCCTGCGCGCACCGGTAGTATCGAAGATAGCGTACCGGTGGATGTAAATTCCA
AAGGAACCCGTGATATTGCTCAAAGGGCTTCAAATACCTGGCAGAAGGAAAGAAGGAAGA
ACAGCAAGGGTAACAAGGGCACGGCTAACAGCAAACCATTCTTGCCCAGAAAGGAACAGT
CGAGCATGGCCGATAGGTTAAGGCCCGATAATCCCAAGTTGCCTGAAGCAAGAGCGTCTG
CCGACGAGATGGGCATCAAGAAGCCGGTCGATGTAAACGAGGTCAAGCCAGACGATCCCA
GCCTGCCTGAGGCAGATACTTTCGCAGCACAGGACCGAGAGGCGCACAAGCCAAGTGACG
ATGTGCAAGATCTAAAGGAACATGTCCCGTTCCCAACGCCTATAGCAGAAGAGTTGGGAA
TCAAAAAGCCCACCGAGTCCTGAAACATAGTACGCTACCATAGTCCACTTATCTGGCTTC
TCCGGAATCCCTCATGCATTTCTAGCCAGGAGGCTTCAATCGGTTCGGTTTGGAATGCGC
TTTGCCTCTGTCCCTTCTGTCTTCTGTGTGCGAGTGAAGGTGCGATCGTGTCGAGAGTGT
AGAAGAGATTGTGAGGATAGAGTCGCTGAGTGGCGATTGTGAATGCGTTTGCGCATACAC
GTCAGGTTAGGGTTAAACAGGTCGAGAATCACGAATCACGAATCACGAATATCACACGAT
TTTAAGAGTTCCAACCGTCCGCGGAGTTGTCGAAGCTGAAACTGCTGTTTGGGTCTTTGA
GACTGAAGTTGTAGGCGTGAGTCGAGTCGTATGTGTTGTGCAAAACACGAGAAGAACAAC
ACCTCTTCTTGGCAGCTTTGGAATCATCCCCTCCACCTTTGCAAAGGAGCAATCATCATC
AGCCTCTGTTTGACGAGCAGAACCACGACCATTGGAAGCATCCCAGCCGCTCTGTCAACA
ATGACCGAATCGGCCGCCACAGGCACGGTTCCAGCCAAGAATGCCAAGCAGAAAAACCGA
CCATCTCCAGAGGAAATCGAGGCCAAACGGCGAGAGCGTGCCGCCAAGAAGGACAAGGAA
GCCGCCCAAAAGGCAGCCAAAGAAGCCGAGCTCGCTGCAGCCATTGCCGCCAACGGCAAG
ATCCCCAACGGACATCTGGACGAGCATGGAAACATCCTCTTTGTTCCGCGTGATTGGGCT
TCCGTCATCGATTTGAAATCACGACCAGACGGCAGATCGAACCGGCAGAAAGTCCGTCTT
GTCAGCTGGAACATTCTTGCGCAAGGTCTAGTACGAAGAACGCTCTTCCCCGGATCCGAC
TGCCTCAAGTTCAAGGACCGCTCCATAGGGCTCACCGCCGAGCTCTCGAGTCGCACAGGC
CACGGTTGGGATGTGGGCTGCTTTCAAGAAGTGGACCGAATGGACGTACACGGCGAGACC
ATGACAAACGACGGCTTCAGCTACATATACGAGAAAGGATACCGACAAAAGCAACACGGT
CTGCTCGTGGCATGGAGACGAGACTTGTTTGGTGAAAAGGCGCATCGCCAGCTCACCATC
GACCTCGACGCAGAGAGCGTAGCTAGCACTAACGAGCCCGTCAGAACGGCATGTTCCAGA
GTCACACGCAACATTGGGCTATTTGTAGCACTTTGCACTGCGTCAGCTTCGAGTCCTGGA
CTGATTGTGGCGACAACACACCTGTTCTGGCATCCGATGCACGCGTACGAGCGAGCACGT
CAGTCTGGCATTTTGGTGCGAAAGCTGCAAGAGTTTCGAAACGAGTTGGGCGAGCAGTGG
AACGAGGCACCTTGCATCTTGGCCGGAGACTTTAACGACCAGCCTCACTCTGCGACGTAT
CGCCTTTTGACCGGTCGCAAGTTGACTCAGCATTGTCTCGATGAGGTAGTGTCCTCTAGT
GTGGTGCACAAAAGCATGGACGAACGAAAAGAGAAAGGTGGCGTATCAAACGGCTTCGCA
TCTGGTACGACCGAGCCAGCGCGCGATGCTCCTGCCAATAAGTCAATTCCTGCGATGAGC
GAGGTTTTCGACCATCTACAGAAGCAAGTCCAAGCGGACGACCAAGAGGTAGAGCAAGAA
AAAGGTGCAGAGGAAGATGAGGAGGAAGATGAGGAGGAAGACGAGGCGGACGACCGCATG
CTCAAAAACTGCCGTGTTGCCACTGCAGAGGATGCTCTCTTGTCGATGGACGAACTGCTT
CAACTTCACGACGTCGCTCGCCCTCGTCCAGGCCCGATTCCAGCACAAGTCACCTCTAAC
ACTGCACCGACGCAAGTTGCACTATCCTCGCACCTCGGCTCTGTGTATGGTCTGCACTAC
GGTAGTGTAAAAGACCCATCCGAGCAGGGTAACTTTTTTGGCTCGCCCACTCGAGGCCGA
GAACGATGGGATGATACCGAATGGACGCCCGACACGCCAAATTGCCACACGGGTGACAGC
ACCGAGCCGATGTGGACCATCTTTTCGAGCCTCTTTTCTCTCACGCTCGACTACATCTTT
ATGCTGCCCAAAGACAAGCAGGGTGTACAGGCCTCACCAGCTCCGATGGAAGCTTATCCA
ACGGTGACACGGTTGCTTCGCACGCACCCAACAGACACGCTGCAACCCGGTGTGCCGAGA
AAAGGGGTCTGCGCATCGGATCACATTGCTATCGGCGCCGAAATCGAATTGTAATAGACT
TGGCCGTCGTCTCTTTCTTTCAAAGTCACTGACAGCTGCAAGACCTTGTAGCCGTCTGGT
GATAGAGCGCAACACGGCCGATTGCGTTGGCAATCTGTGACACTCGTGGCTGAATGTGTG
CGTAATATGCACGATGTTGATGGTGCTTGGAACAAGCGCGTGCAGCTCCACTTCGTGCTT
GCGTGATGCGCGCGCTTCATCACCCTCGTGACTCACAGACTCGTGACTGAGAACACGAAC
GCACGAGACCCTTAATCGTGAATCGTTACAGAGTCATTCACGATTCACTCACGACTAATT
TCACAATCCGAGCCGTGAGCGTCCGCTTCCATCTCGACTTGTTCATGATTCATCGTCGAA
ACAATCGCGAATCACGAATGTCAGCTGTCTAGTCGTGATCGCTGTTGATCATGGCAGGCT
CGCACCAACGTCAAAAAACGCACATCCAAGCGAACGACGCCATAGTCAAAATATTGGTCC
GATATCGGTATCGTAGCTCAGCTCCGCTCGCAATCGAACACAGTCGCTGATAAACACGCC
TCCAGGAACCAAAGCAAAACCGAGATTCGGCATGACTGATACTCGAGATCAAGCAGAGCC
TGGTATGAAAACCACGACCACCAGCCTCCCACCTGCATCTGCGGTATCTTTATCAAACAG
TGCGGATCAGGTCCAACCCGAGTCGAGCACCCCCACTGTTGCATCATTGTCCCTGAGTCG
ATCTCCAGAGCAAGTCGCCGTATTTGCAGAGCATGCAGCTCGTCGAGAAGGCAATGCTTC
ACCCACAGATACTCATGCCAAGCCAAATGTGACGCAGCCCACCCCTAAAGAAGTCCGTGC
TACCACAGCCACCAACATCAAGACCGCCAACACCATCCCAGATCCAGCCGTCTCGCTATC
CACCTCTAGACCCAACATGCTGCCACCACCTAAACTCAGTACGGCTGCCTCTTCTTTCAT
CAATCCTACACCTACATTGACTCCCGGCTCGACATGGGGCCCCTCCGCCGCTTCAGCAGC
AGCCGCTCGCGCCGAAGCTGCCGAGCCCGGAAGGATTGGCGATCTCAAACGTTTCACTCT
ATGGGAGACAAAGACTCGCTTCTATCTCGTCGCTTACAACACCAGTCAGACCAGATTTCG
AATCCTCAAGGTCGACCGAACACCGCCGAGCGCAAGCTTGCCTTCACGCGCCAATGTCGA
CTACGAACGCACCCGCGATCACAACGTCAGCACCATCAATGGCGCCCAACCCAGCCAGCC
AGCCACGCCATCCGCCATCAGCGTGAATTCATCGGCAGCACTACAACCTCCGGCCAAATC
TGTCGACGCCAAAGCCGATGTCGGCAAAGTGACCAGAGTCAATACACCAGCAAGCACGGC
TGACTGCTCAGTCCATGGGCAACGCTACCTCTCGCTAGACGACCCTCAAATTTGCAGGCT
AAACCGACGCATGCTTGATGCTAAACAAATTCCCCGCGATGCTGGAACAGCATCCGCTGC
TACTGCAGCTGCGCCTTCCACCAAACCCGCTACTGGGGCATCATCTTCCAAGCTGACAGC
TACGCCCAACTCAGGTGCTGATGCCAATCCCAACACCGCAGCAGGTATATCAACACCAAA
ACTAGGCGAGCCAAGTCCAACTCAGAAAGCTGCTGGTTCAACATCCAAAGCTGCACCAGC
TGACTGGGAACTCAACGTTACCTCTGACCGTGTTGTCTACTCACGAACCCAGCTCGCTGA
GCTCCTCGAAATGATCCGCGAGGGTAATCGTGCCACTGGCGGTCTTCACGAAGTTGGCCG
GTTCTTTGGCATTGTCGGCTTCATCCGGTTCACAAGCACCTACTACATGGTGCTGATCAG
TCGTCGCAGCGTAGTCGCCCTCATTGGCGGCCATTACATATACCACTGTGACGAGACGGT
CATCCTACCAGTCTGTCATGCATCTGTGCTCGCCTCGCTCCCAGGTCGAACAAAGCTAGT
AGAGCAAGAGGAGGCACGCCTGCTCCACCTCTTCAAGCAGGTCGATCTCAGCAAAAACTT
TTATTTTAGCTACACTTACGACTTGACCAAGACACTCCAAGACAATCTCACCTCGTCTCC
TGGCGATCCTCTGGAACAAGCCAGCTCCGTTTCTCCTTCCAATAAACCTCTTACAGCGTG
GGGATACAATGAAAAGTTCATCTGGAACCACTACCTGCTACTCCCAGCTTTTGCCGCCTC
GGAGCACCTACAACCCCACGAGGATCCACGAAACGAGTGGGTGCTTCCACTCGTCTACGG
ATTTGTCGATCAAGCCAAACTCAGCGTACTCAACCGAACCATCTACACGACCTTGATCGC
CCGAAGATCGCGGCATTTCGCCGGTGCGCGCTTTCTCAAGCGAGGCATCAACGAACGAGG
TCACGTAGCTAACGACGTTGAGACAGAGCAAATTGTCAGTGAGGCACTCACCACTCCCTT
TTTTGCTCCCGGCCGCAAGCGATTCGAGCCAAGAGACAGACATCCTCCTCCTAAATCAAG
TGCTGTGCGAGCCGGCCCCGACCTGATCAGAGCAAGTCGATTGCGAGAGAAGCCGATCTC
CCCGCCTGCGTTCCCCGTGGTTGCCAGCACACATGGAAGGAAGAACTCTAAGCGATGTAT
ACAGCACAATGCAGAAGGCGACGACGAGGTCGACGACGACGAGTGTTTTGATTACCTCCC
GCTGGACGCTTCGCCTCGCTACACGTCATATGTTATGATGAGAGGTAGTATTCCTGTCTA
TTGGACTCAAGACTCGACCAACATGTCACCTCGTCCTCCGATCGAAATTTCGCTCGTAGA
TCCCTACTACTCGGCTGCAGCGCTCCATTTCGACGAGCTCTTCCACCGCTACGGCACTCC
TGTTATCGTCCTCAACTTGATCAAAAGCAAAGAGAAGCAAGAGCGCGAGGGCAAACTCCT
GCGAGCTTTTACAGAATGCATCAGCTACCTCAACCAGTTCTTGCCGTCTGACAAGAAGAT
CCGCTACATTGCATGGGACATGAGTCGAGCCAGTAAAGATCACGGCCAAGACGTCATTGG
TATTCTCGAAGATATTGCTCAGGAAACTCTCGATACCACTCACTTCTTCCACTCTGGTCC
CGAACCTGGCGCCGTGCGGTCCCAAGTGAGTGCCCAAAGCAATCTCCCAGCTCGAAGAGA
GACTGTCCTGCTGCAAGAAGGTGTCGCGAGGGTCAATTGCGTCGACTGCCTGGACAGGAC
CAACGCGGCCCAGTTCATCATTGGTAAAGCAGCTTTCGGTCGCCAACTACATGCTCTTGG
GCTGTTGGATGACCCCTCACTACCCTTTGACTCGGATGCAGTCAATATGCTTACTGAAAT
GTACCACGACCTCGGTGACACCATTGCCATGCAGTATGGAGGGTCTGCCCTGGCCCATAC
TACGGACACCTACAGGAAGATCAACCAATGGACTTCTCACTCGCGCGACGTACTTGAAAG
TATGAAGCGGTACTACGCGAATTCGTTCGCCGACGCCGACAAGCAAGCTGCCATCAACTT
ATTCCTCGGCGTGGACCCTTCGGCTCCCGATTTCTCGCCGCATGTCTTCCCCGAGATCAT
CGTGATGCCCTCTGCAGGAACGGCACGCGGCGAGCACGACGCTCGCGGGGGTGGCGCGAA
AGCAGTGCGCGCTGTGCCCTTCCGGCCGCATTATCAAAACTGGTTTGACCCTCTCCACCT
CAAGCCGCGAGGATCAATCGAGGCGCGCCAGCGCAGGCTCAAGGAGGTCGCCAATGCCGA
TGCAGGCTTCTGGGCCGAGTACTATCGTCCGAGTCTCTTCACGGATCTCAACCGTCACCA
TGCGTTTAAGATGACAGCTGTACACCAGTACTCCGACTTGCACGGCGGAGTCTCTCACAC
TTCGGGTGGCTTGGGAATGCCACACAGTCAGTCTACCGGCGCCTTGAGCATGTATCCGAC
ACAGATGGGTGGTACAGGAGACCTTTCCCGTCACACCCGCTCAGCTTCCAACTCGAGCTT
ATCTTCGGTAACGATCAACTCCGTGCAAGCCGAATTGATGGGTGCATATCCTAGCCCCTT
CAAGCCGCGAGGCGGAGTCGCTGATTCTACAGCATATCGTCATCCAGCACGTCGGTCAAT
TGACGATGCTCACAGCTTTTCCACGCAATCGTCCGCGACCATGGTCAACGATCCTCGAAG
TCCAATTTCGCCTCAGGACGGACAACTGGTCCCCGCCTTGCCGGCAAATTCGACGAGCAC
ACTGCCGCCCTCCAAGGCTATCATCGGTGGGGTCAGACGCTGGATCTCGATCAACAGACC
GGGAGGCTCGCCTCGTCTCGGGGGCATGGGACATCGCAAATCGAAGCGCTACAGCATCGC
ATCTTCCGTTGGTGGCGATGATGAAAATGGCGATCCTCGAAGAAATGACAGCGTAACATC
CGATTGTAAAAGTGGTGTTCCTGGCGCTCACGCCTCTCTATCTTCGGCAAATGTCAATGG
CGGCTTTGACCCGCACACGTTCAACTTTGCTGGCCGATGGCAGACTGTCAACCCGGTTGG
TCCCGCGGTTGCTGGGTCCAACGTCGCGATTGAGGCTGCGCTGACCAAGGCGTGCAATCC
ACAGATCTCGGAAGAGGAAGAGTCTGAGTATGCTTTCTATACGACGCAGTTTCTGAACGA
ATATGCGCGGCCAAACGACAGCGATGACGTTGACGACATTGTCGATGCTACCGATCTTGC
GCGCGGACATGCCAAACAAGCGAGGACCGTCAGAGCAGCGCTGACCGATCACCATCTGAT
CGACGAAAAGGACATTCAGATTTACGAAGAAGGCGTGGCTGTCAGCGATGGCAAGCCGGC
AGCGGTGGAGCGATTCGTATGCTACTCTGTCATAGACCCTGTGTTGGTCACACATGCCAA
TACTGCCAGCCAACTCGCTTTCCCTATAGCGAATACCGCGTATCAGCCGATTCCGATGAG
TGCAGCTGGCTCCACCAGCACTGCCACTGGCGCCATACCGGCGCAACCCGCGCCAGGAGC
GTCGGGCCTGACGGCGTCTGAGGCAAAGATTCGTGCTTACAGCTCATGGCTGTCGTTAGG
TCAAACAAAGCTGACCAGCTTCTGATGCCGACGTGCTGGGCATCGTGTCAAGAGAAACAG
CAATCAAAAGCTGGAATGTGTAGACAAAGTCACAGTGGAGGGTGTGTGATGATGCTGTTT
TGAGTGTGTAACGAATACAAAGATTGATAAAAATACAAAGTGGGGAGCACTGAGACTAGG
GCTGGGATGTGCGCAGGGGTATGTGGTGGGAAGCTAGGACGAAGGGTCATTTGAACATGA
CTTGGATGGAAAAGGTCTTGCCGTCAGGGTCAAAGTAGCTCCAGGTTGAAGGCTCGGGTT
TTGGCCTGGCGCCTGGAGCGGATGATGTGACAAGCCCTGTGTCTTTCCTGTCAATTTCGC
GGCTTTGGAGCTTGAACGCTATCGTTTCGTATGGCTCGGCTGCTACGACGAGATACTGAT
AATTGCGATCTGGGGTTTCTATTTTTTGCTCAAAGGAGCCCATGAACCGATGCATTGGCA
TCACGCCTTGCTTGATCTCTGGCAATGAGATCTGAAACAGCAGACCCAGTCTTCCACCTT
CGCCGCCTTCCAGCAGTGGCTCGCGCACTTTGCTGACCTTGTAACCTGGACGACCGATCT
TGACAAACTGCTTTTTCGGTACAGATTCAGCAGCAGATGCAGTGATGAGCTTGTTCGAGT
CGTATGCATTTTCTTTGGCCTCCCTAGCTGCTCGACGAGCAAGGTTCGTTTGATGTTTTT
TGCCTTGTGTATGCGCGAGGTAGCTTCCTTCGTTTGTGTGCAGTGTCAAACAGAGTCTGC
ATTCGAGACCGCCGAGATGGTTTTTGAGAAGATACGGATCTTTGGCGAGATCAATCGTCT
CGAGTGCAAGCTTTCGTAGACGGTCGCGACGGTCGACATTGCTCTCAGAAGCTCCGGCAA
TACCGCCACCTTTGTTGCCTCCTCTCGATGAAAAATCCATGTCGAGTTTTGTGACGACAC
TGCGATGCAAGCGGATGAGCGTCAAAGTCAGAAAGAGAAGAGTGAGAAAGGGACGAGAAT
CACGAATTCTGAGTCGTGAGTGGGTCGCGAGTGTGGAGCTGGAATCGTGTATCACGAATC
GTGACTTCTCCGATGTCCGGATTCTTCGACTAAAAGCAACAAGCGTGAAGCGTGAAGCGC
GAAGCAACCACGCACGTTCGATATTCATGTCAGTGTTACATCGGCTACCGAGGCAACGCT
GATTTTCCAGCTTAGAGGAGACGATCACTCCACATCAAACCAACTCCTGCAACGCGTTCT
CAGGCGCTGATGTTTGAGACCACGCAAGCTCAGTGGAAAGCCGCTTGAGCCACTCTCTTG
GTTTCACGTTTTTGCTACCTACAGCACCAACATTAATCTTCATCATCACATCTATCACCA
CTTTCGCAAACACCTCTAAAAGGCATTACCACCATCCGCTAGAAAGCTTCACAACGCACT
CCTCATCATGATCAACTTCCACCCAGGCCAGAGCTGGTCCTCCCAGCCAAACCAGGCATA
TGTCAACATGGGCACGCCTTCGTTCAGCACGGCAGCTGCTTCATCCTCTTCCGACCCAAC
ATCACACACTTCGCAACCCATCGTCACGGGTACGTCAGTGCTCGGTATCAAGTACAAGGA
TGGAATCATGCTGGCCACCGACACACTTGCCTCGTACGGCTCGCTCGCCCGTTTCATGGA
CATCACTCGAATCTCGCAGTTCGGTCAAAACACGCTGATCGGCGCTAGCGGTGACATGAG
CGACTGGCAGTACGTCCAGCACATGCTCAACAAGCTCATCACATCCGAAGATGTCGCTGC
CGATGGACACAACTTGACACCTACCCAGATCTACGCCTATCTGGCCCGAGTGATGTATCA
ACGAAGATCGAAGATCAACCCTCTGTGGAACTCGTTTGTTCTCGGAGGCGTTGACCCCAA
GGATGGCACGCCATTCTTAGGCTATGTGGATTTGCTCGGCACTACTTTCACCAGCAGCAC
CATCGCCACTGGATTCGGTCTGCACTTGGCCCAACCGCTATTGCGAAAGATGGTCGAGGG
CAGGGAGGACACTTTGACGGAAGCAGAGGCAAAGGAAATTCTGGAGAACTGCATGAAGGT
GTTGTTCTACCGTGATGCGAGATCTTTGAACAGATTCCGTATTGCTAAGGTTACAAGGGA
TGGATGCGAGATCTCGGAGCCGTACAGCGTTCCCACCTCTTGGGGCTTTGCTGAAATGCT
GCGCGGCTACGGTCCTCAGACTCAATAGAGTCGCAGAGCGCTAACTTCAATCGCACCCCA
TCAATTCACCATCTGTTCCGCTTGATGCACTGTACCAATATCTCTGCTTCCCCTCTATGG
CACGTTTCTATGTTGTGTGCTTTTTCACCCAAGTCGTTCGAGCATCACAGTCACAGTGCT
GAAGAGAGACTCAATTGGCTCGGCGCTGTGGCGCTCCCGCCTTCCAGCAATCGCCTGCGT
TCTGCGGCAACCCATTCTGCGCACAGCAGTGCAAGTTGACATCCAGTTATCGATCAGACT
GTCGCTTTATGGGGGGCGTCGGCTGCTAAAAAATTGAGCTTCCAATGGTAAACTGAGCAA
CTGACAGGTTCTATAGTTGTTGGGTCTCGATCTTTGAAGCGGCCTCACTTCCAGTTTGCC
CTGTGATATCTCGAGGCGCAAGAGATGGCGCCACATTCAGCATGATCTTCGGCAGATCCG
TCGTGGAAAAGTGATTCAGGTACCAGCATGTTCGTCGATCGATTCCAAGGTTCACAATCG
TCGGATGCTCCGATCTGAACCTGCGCCAAAGATGTGCGACTATCAGAAAAGTTCAGATTG
TAGCGATAGGTCTAACAAGGATCTGATCAACGCACGATGCACGACGCACTGGCGATGCAC
CTTTCTCTTTTATTCCCAGAACACAGTACGGGTGACGACAAGTTGGGATGGAAACAAGCA
GACGATGTTCCTGCACATCGTTGTTCGTCATCGACATGCAACCTACTTCAAAGCTCAACA
CAACTTACAAACTTTGTTTTGAAGGAGAAGTCGAACAGCTCTCTGCGTCGTACAGTGACA
CACTGGGTAAGATCAACTAGACCAAGCTGTACTTACGCGCGATGCGCCCCAGGAGCGCAC
AGTGGCAATCGTGAATCACGAATGTTGGCGAACATCGACACGAGCTCCAAGTAAACAGTC
ACTTGAAAATATTTCATGCCTTGGCGTCGGTGACTCGGAGGAGTTCCACATCAAGTTTTT
ACATCACCTTGCTTCTGAAACGGATCATAGGCGTGTAGATACGTGCCGTTATCGAATGGA
TGCTGTTTCACCTCCCGACCTCTTGACGCGGTCTTGCGGCGTAGATTTCGATATGAAAGC
GGTCAAATGGGATCGGAACCCACCGAAATCTACAATCATAGACAAAGCATATCATCACGG
TACGGAAAGTGCACGGCTCGGCGAAAGATTTTACCACGCTAGCTTGCGACCCACCAACCT
GAAACCGTTGAGCTTTATTTGGCCGCGCGCGGCCGGGGGCTGTGCATGTCGAAGCAGAAA
CCCAACTCGCCAGATGTCAAACCTTGCTAGCTACTGCTGATGCGACAGGCGCTTCGCAGT
ACACAAATCTGACTGCTGTCCAGGTTAGCCACCGGTCTCAGGGCTCGCTTGCGCAACATG
GGCCTGATCAGCTTCGTCCATGACACTTCGGGCAGCAGCAGACATACCTACTACCATAGA
CAAGATGAGCCCAACAGCAAAGGTAGCATTACTCGAGCTTGCGAACATATCATAGAGGAG
CCTTCCTCCTGTCTTTCACATCGACCTCAATGCCCTCTATGGCCAGGACATGTCTGCGAG
ACGCGTGCCCGACATCATCGTGATCGAGGCGGAAAGACCGAATCAAATTTTGCCTTGTCG
ACACGCACTCGGAAGTTTCCCGACAGGTTTAGCTGGCGCCTTGATTATCACAGAAGATGC
TCTAGGACTCCATGAGGACACTAAGGCCCTTCATTTCTCAGCCGAATGCACAACACTGTC
GTTTGCATTTCAGCCTCGCTTCGGAGATCTAGCAGGCCTCAGGCAATGTGATCAGTCTGC
CGTCAGGTGGGCGGAATGGAGACGGACGTCCCGTCTCATCAGTTCATGCTTCCAATTGAC
TGACACCATCCTGGAGTTGTCTACCTTTTGGCACCGTCACCCACCAGGTCATTTCCCTCT
GTGTAGCTGCAAACGTAAACAGCGCCATTGCCACCGGTGGGCTGCTTACCCGCCTTGTCT
TCTGCAACCGTTTTCGCAACCAGCCTGCCATTTCCAGCTTCATCGGCCCACCCGGACAGC
CACTGGCTCTGTTTTGCTGCGATGCCGACGGGACAGATGCGCGATTTTGGCCTCTACTGC
TACGCGAAACGCGAGAGACAGGTCGGATATAAGCAACTCGAGTCCCACGACTCCTCCTCT
CGTATCTACCCAGCCTTCTGTCCCTAGCTTCCAATCCTTATCCAACCTACTCGCTCCGCA
GCTTGAGCGTATCCTCAGCCGTTGCGGTCTTTACAATATGAGGCTTTCTTTGGTTTCATT
GGCTCTGCTAGGGCTGGCCGCAAACCATGCTTTAGCTTTTCCCGCCTCACTCGGTGACGT
CAAACGTAATACTGACCACGCGCCATACTTTGATACTGACAAGAGCGCGCTCGATCCGGA
CCTAACGCTCGGACCAGACATGTTGGGAAGCGATGATGTCGACGAATTTGTGCGTCGCAT
CGATCAGGTCCTCCAGAGCTACGAACCGGATCTGTCATCGTTTGGTCTCGGTCCGGTGCC
CGGTTTCTGGCCAGGTCATCGTCATGGCGATGCACACAATCATGGACCACCTCATGCACA
TGAGGATGGTCACAAGGACCAGGGCCATCAAGTTCCCGGATCTCGCCCCATTAATGGCAA
GCCCCCTAAAGACACCTGCAAGCCCAAACCCCCAAGCGGCGTTTCGCACAAGTGTGAAAA
ACGAGACTTTACCCCACAGACGCGCGAGTTCGACTGGACCATCACCTACGGTCATTCTGC
TCCGGACGGCTTTCTCAAGAAACGTATCCTGGTCAACGGGCAGTCACCCGGACCTCTGAT
CGAAGCGAATGAAGGCGACACCATCGTTGTCAAGGTCAGAAATTTGCTCGACCAAGGCAC
CTCGATCCATTGGCACGGCATGTTCCAAAACAGTACGCCCTTCATGGACGGTATTGCCGG
ATTTTCGCAGTGTCCAATCCCTCCGCGTGGCCATCTCACGTATCGCTTCAAGATTGAGGG
TCAGTACGGCTCTTACTGGTGGCACAGCCATTCCAAGATGCAATACACCGACGGTCTTTA
CGGCGGCTTGATCGTCCACTCCAAGAGAGACCCTTATCAGAAATGTCGAGACTATGACGA
CGAGCGTGTGTTTTTGTTCGCCGACAACTACCACGACTTTGCCGACTACATTGTCCAGCA
GCTACTTTCGGCGAATGGCTACAATGGAACGGCGGCAGCACCGTCGCCCCAGTCTGGTCT
CATCAATGGAGCAGGTCAGTTTAACTGTGCTGCTTTGGCACATGCTAAGGGGAAGCAGCC
AGGTATGCCAACCAGATGCACCCAACTACCCACGCCGACGATGGACGTCGAGCCCAACAA
GAAATACCGCTTCCGTTTCATCAACACCGGTTCGCACGCTCAGCACATCATCTCGATCGA
CAACCATGAGTTGGAGGTGATCGCCGCAGATGGTACGCCGGTCAAACCGCATAAAGTGCA
CCGTGTACCGATTCACAATGGTCAGAGGCACGATGTATTTGTTGACACAAACCAAGGTAG
CGATGGCGACAGCTTCTTGCTGCGTTCAGCGATGATGACGGCTTGCTTCTCGTTTGTCGA
TCCACTGCTTGACCCTGTTGCCAACCTTACGTTGCAGTACAGGTTGCCTGGTAGTAAGAT
CGCTCCGAAGCGGCCAGTGCCGCACGATTGGAAGGATGCGATGGGCAGCCAGTGTCAAGA
CCTGAAGGATTCCGAGCTTGTTCCAGCTATCGACACGTCGGTTCCACCGAACCACAATCT
GGGCTCGCTCGGCATCTTCAACTCGCAGTTCGGTAACCTGCAGTTGGCCAACGGTACTAC
GCTCGGTCGGTTCTTTGTCGACAATGTTACGCAGACCAACTACGTCAACAAGCCGTACCT
CGAAGTGACGCACGCGGGCGGGCAGATCAACTCGTCCACTGTCGCCTCACTGCTCATCCC
GGACGATGTATGGGTTGCAGATATCGTCATCAACAACGAGGACAGCTTCCTGGACCATCC
ATTTCACCTCCACGCTACTGACATGCACATCGTCGCGCGTGGATCTGGATCTATGACGCA
GGCGCAGTGGATAGCTTTGAACCAGAACGCACAGCCTCAAAATGGCAATGCGAGCGCGTT
GAATTTGAAGAATCCGCTGAGGAGAGATACAATCACGGTGCCGCGCTCAAGTTTTGTGGT
GGTTCGGATCATCCCGGATCTACCGGGTGTTTGGGCGATGCACTGTCACATTGCGATGCA
TGTGGCCGAGGGATTGATGGCGGCGATTGCGATTCATCCGCACAAGATCCGAGAGTTGAA
GTTCAGTCAGGAGGTGTTGGATCTGTGCTTGGTCTCGCGCGCCGCACTGAACGAGGTCGA
GCCGGCGTAGATTTGCCAAGACACGCTGCTGAGGTGTAAAGGTTGCAGGTTTCTTCTGTT
TCGCATTCGTGATTCGAATTCCGTGTCGTCTTGGTCAAAATGCTTCTCTGTTCGACTCAT
TCACGATTGGCATGCTCTTTTCACGGACATTCAGACGTTACGATCGTCCCATCGACTGAT
TTTTGTCCTGTCAACGTCGGCTGGTCGAAGTAAATCCGACAGGTCGTTTGTAAACGGTCG
ACTACAAGGCAGTGCAGTTGATTGATTGTATCTACTGAGCTTGAGCGATGGCAGGGTGTG
ATTTGGGAAGAAGTGGGAATGCATTGCGTGCAAGGATGAAAAGAAAAGGGTACAAGTACA
TGTGTTTTGACAAGGATCGGGAGGGAAAAGGGGAACCTCAAATGATTCTTACGCTCCAAG
CGCCATCGTTGGGAGGGCCGGCTAGGTCGCCCAAGCCGAAACCGAGCTGTTTGAGGACGT
CAGCAGTGGTGTCGTGACCGGTCGCCTTCATGAGTTGTACGAGGTCTTCGCAGACGATGT
GACGGCCGGAATGGTAGGCGGTGCCATCGGAGTCATTGACAAAGATGAGTGGGAGGAGGA
CGTGCGGAGGGATGGGAGCCGAGGTGGGAGACGAGCGTCTTGCTGTGAGCGCGACTTTGA
TCATCTCACGAATGGCCGGGAGCGTCACGGTGATGTAGGTTTCGGGATCGGTCGAGGTCG
AGGTCGAGGTCGAGGTCGAGGTAGAGGGAGCGTTGGTGGAGTGAGATACTTTGAGTGGGC
CCAAGCTGCCGGCCCAGACGTCGAGGGGGATTGGGTCCGAGGTGATGGCGGCAGGGACGA
TAAAGTTGGTTACGGTGGTGACCAGAGTGTGTCTGGTTTGGTCGTAGATGGGCATGGATG
TGATCAGTGGGAACGGCGTCATAGGCACCTCACACGGCCCCTCGTCCTTGGACGCCTGAG
TAGCACTTGTATCAAAGTAGGAATACTCGAATCGCGAAACGCCAATGACGGTCCACACAA
ACGCATCGTCCACTTCGTCCACCAGCTTGATTCCCGGTGCATTCTCCTTGGGCACGGCCA
CCGTCTTGGGTGTTGCGTAGACGACTGAATTGGTCTCGCCCGTATGGTGCTTGTCTGATG
TATGGGCAGGAAGCTGGCCCACGCCCAGCGCTTCTTCGTGCGTCTGTGCAAATGCAACTG
CCAGAGACTGTTGTCCGACCTTTTCCGGCGAAATGTGCATCCATCCACCAGGGACCATAC
CACAGAGGTAGCTGCGTGGGGTGGAGAAGTTGGACTCGAGATGCTCGGAATCGCCAAATA
CGGTTTCGCTATCGTTGCTGGGCACGAAGCGCATCAAAGCTACCTTTTGCATTTGTCCAA
CGGGACCAAACAGGTTGAGATCATCCTTTTCCTTGGTTTCCGATCCAACGTTGGCGCTCG
TCGAAGTCGCGCCTGTGGGGGCGGAGCTGACAGCCGTCTCACCACCATCGATCTTGATGG
CCGACTGAACACTGCTCCCTGGCTTCTCTATGTGATTGCTTGTCGATGCACCAGCTCCAA
GAGACGTAGAAGGATTGGCGTGGGAGACCGACTTGCTGACAGTAGCCAGCTTGTCACGCA
AAGCTGGATCGATCGGGACTCTACGAGACTTGTTGCCCGTGCCTGCTTTTAAGAGTACAG
ACGGCGGATCCAACTGCGGAAGCTGCACCTGGCCTTTATCCACTTTGCACACGACGAGCG
GGTCACTACTAAAACCCGTATTGACGTCGGTCAGGACGATGGTTGAACCGTACGTGACGC
TGTCCGCTTCGGCTCCGGCAAGCTCGGCAAGCGGAGGTCGTGAAATGAGCGTGATGCGAT
AGGTGGACCAGTCTCCATTGTGAACAGTGAGATCGCCTCCATTGCTGCTGCGCATGTACT
TTGTTCGAGCCGTCTGAGAATTGATGCGGTTGTAAAGCGAAATCATGGAGCCGTTCTTTA
CTTGATTCAGCTCGCCTCTTGGCTTGGCCGTCTTCTTGGAGGATTTCGAGATGATGGTGA
CAGGTGCCGACTCAAATGAAGCCCACGCCAACTCCTTGGGCAGTCGCGAGAGCACTTCGG
AACCATTTTCAATTGGCTCGTTGGCAGGGCTTCCGATACTCATGGCAGGTGAAAGAGCGT
CGGCAGCCCGTGACTTTTTGAGCGGGCTGAAGATGGGCAGATGCGGCTCTAGTCCTGAAG
GGCGCAGAAGATTAAGTTGTAGGCGGAACGATTTAGACCGACCGGTAGGTGTCACGTAGA
GCGAGCGCATCTTTGTTTCCAGGCGGCCGTCGAGCACTGCAACATTCTCGTTGGAGAAAT
ATTCATCCGTGTCACCACGAACGACAAGACTGACACGGCACTGATCTTCTTCGGGGTCTT
CCGAGCTGAGTGGAGTGAGTAGCGTAGCAGCACCATGCTCTGCGTAACGCCGCAAGGGAC
CAGTGATGCTGATGATGGGTGGGGGGTTGAAGAAGCGCTTCTCGGATCCGTAGCTCTTCT
GCGCTACCGAGGCATGTGAGCATCGGATGGTGGTCATCTTAGTCTTTGAAGGATCTGCTG
CCGGTATCGGACCAGTGACCGAATTCGGTTTGGTCAAGGTATCTATGCTGGCAATGTATT
CGGAGAGGGCCTTCTCGACTCTGCTGCGGCGCTCCATTGGGCCGATCTCGCGGTACTTTC
GCTTTCCGAGCACCTTTTTGGGCTTCTTGACGACCTTGGGTTGCTTTTGCGGCGACGGCT
TGGACTTGACAGTGCTCTCCTCTGCTTGTTTCGCTTTTGCTGCATCCGTGTCTGTGGCAG
CTTCGGTAGCGAGGCTGGAAGAGACACGTGCCTGAAGACTGGCCATGAACTGCTCCAGAC
TGGCTGTGAGTGCATCGTCGCCAACCGAGCTGGCTTTCGGTTCGGTCTCGGTGGTCGCAG
TGGGAATAGAAGCATCCTGCACGCCGTTTGAGATAGTGAATTCGTGCTGCTGCTGGTTCA
CAGATTCTTGTGGAAAAAGATTGGCTTCTCGGAGCAGTTTATCGACGAAATTTTGAGCGG
CACTGTCAGCGGAGGTAGAGGATGGCTCAGATTCGGAAGTGATGGATGCTGTTTGAGTGG
CCGCATCGGGGATAGACTGGGACGCGGATTGTGCAAGGACATCCTGTGTCGGTGGTGGTG
CAGGTGAGCCGGGCTGCGGCGTGGGCATGAGCGAAGCGATGAGCGTCTCGAACGAGGCAA
TGTCCTCGGCTGTAGCGGGCGTGCCGTTGGCTTGTGTGGGCGTATCGTAGGGGCTGTTGA
CGATCGAGTCTTGCCTTGGCGTATGCTGTGGCTCTGCAGAAGACGGACGAAGCTGATTGG
CAAGCCCTGCAGTGAATGCCTGGATCTGTTCTTCCAACGACGGCTCATGCTCGCCCGTCT
TGTCTTGTGCTGTAGCGGCGGGGAGAAAGCTGACTAAATTGGACGTGTCGAGTGATGGAA
TGCCGTCCATGATGGTGAGATCCGGAGACGGACGATCTTCCGAAGTGTCAAATCCACTGG
TGCGGTTTTGATGCGTATTATCACCCGTGTCCGCTGGCTGAGGCTCTCCGGACTCGAGTC
CGGACTTGGAGCTGCTTTGATCTGGTGGGTTGGCGGCTGCGCTAGAGGCACCAGCCGAGT
CTATCGACTCGCCCGCCTCCATTCTTTCGATGCTACGCGCTTGCTGCTTGGCTCGATCCG
GTGCGCATTCGCTCGAGTGAGTCGCTGAAGAGGTATGGATGGAGGGTCGAGGAAATAAGC
CGCTGGATCGCTACCAATGTCGCTACTGTAGGCGCGAATGTGATACTGCGTACGCTTCAA
CAGCACCGTGTAGATCTGTGTTTCTTGTCGGTGTGTGGGATGACGCGGAGTTGTGAGTGT
GCAACGGGGGAATGACTTGCAGTCTGATGGAAGCGTTGCTGGTCGTGGTGAGTTTCAGGG
TTCTGACTTGGTTTTGACAACTAAGTTAAGAAGATCCAAAAACTTTGAGGCAAGAATTCA
AGGCAGCACACCACGGACCACTTTTTGTACCTCCGTGAAGAGGAAATAACAAGTCGTGAG
TTACGATTCTTGAAAATAACACCAAAAAGGCTGAACAAAATCCACGAGATAAATCAACCA
CAAAAAAAGAACAGAACAGAACAGAACAAAAGTTGGTGCGATCCTCTGTGCTCCTCCACT
CTAAACTTGCACAGATTGGCGCACGCGTTGACACTCGTGACTCGGTTCCGAGCGCTGTTT
TGTGGTACAGAAGAGAGAGAAAAGATAGTCGTGAGTAGCTGAGTTGAGTTGGCACGTCTT
GATCCAGTCAATTTCTGTATGCACAACGCGACTTTGTTTGTCGAGTAGGCTTGCCACAAA
GATTGACACGCGAACGTCACACTCTGTGGCTGCTCCTCTTGTTTCCACATCCTATTCTGC
ATTCTCTCTCGTCCTCGCGCTGTGTATACACCTTCACGCTTCCAGTCCATACCACACGGA
ATCTCGCATCAAGATGGCTGAATCAGACAATGCGCAGCCCAAGCCCGAGGGCGGTGAGCA
GCTCAACATCAAGGTCAAAGATGCCGATGGAAACGAGGTCTTCTTCAAGGTCAAGCGCAC
CACCAAGCTCTCCAAGCTCAAGAAGGCGTACGCAGAGAGGATGGGCAAGCCCGAAAACAG
CGTCCGCTTCATCTTTGACGGCCAGCGTATCGGTGACAACGACACTGCCGAGACTGTAAG
TAACGAATGAATGACTTGCACAGCTGCCAACGTGCTTGGCGCCTACTTTGCGCACGCTCA
ATCAAGATGGCTGACAGCATTGTGCTATACATCTCTTGCGTTTTGGCTCGCTTTCTTACC
ATATACTGCACACTACTCTTCTCGTCGATCGCTGGTCTGTGTACCTGTTGCAGCTCGGTA
TGGAGGACCAAGACGAAATTGACGCAATGATCGAGCAGCTCGGCGGCTGCTAAACCAGCT
CGCGGCTCGATCGCTAGACATCTTCCATATACCCTCCATCTCCTATCCGTCTCCTCTCTG
GGCCGCAACGACGTGTCGATTTCGCTAGTTGCGGCTCTCGTCTTGCACCATCGCTCACTC
CTACCTCGTCGCAATTGATTGATCCAAGCGCGTTTTCCTCTGCGCCTAGCAAAAGTCAAC
GTTATAGCTACCGCGCGACGACTGCCATGCTTCGCATTTGCGTAGCTCGACGCGTTGGTG
GCGAGATTGCCACCTATACACCGCATTCCAGCTCGGCATGAACACGGACCAATCCATGCA
TCTGCATTCACGTCATAGCCCAATCCTTCTCTTGCGCCCCACGTCGCACTTGGCATTCGC
ACAGAACATCCTCGCGCTTGCAGGCGCAAGTACGTTTCTGTTTGTACTCGATCTTTTTTC
GTCGCCAATGTATTTGTTTTTGATCTCTGACTGCGCTAGACAAGCGATTCAGCAGCATGT
CTATACACCTCAAGGAGAGACTGATGCTGGATGTTGCAAGGCGACTGATGTGGTAAAAGC
GGATGGGGTCGGGTGGATGACGACTCAGCAGCACACGGGGACGGCCGTCGAGGCTGACCG
GCCAAAGGAATCAATAGACAGGGTATCGTATTGCAGACATATCAAGCAATGTGGTGGACA
CAGGAAGAGCGATGGCGAGCTAAAGACAAGAGCGAGTGCGCAGAGTGTAGCTAGCAGAGA
AAGTAGTTTGTCAATCGGGCGTGCTTGGATTTGGTGAGGCGACGGTTAGACTTTGGATCG
GCGTCTTGCGCCGCCTCCGCATCGACAGCAGAGGACGTCGGCAATACAGTTGAATGTGGC
GGTCAAGCAGGATGCGATGGCCGAGACGCTGCGTTTTACCGACCAAGCAGGCGTATGTAC
GAGTTTCAAAGTGTCAGTTAGCGCTCGGAACCAAAGCCGAATCGGCACGATCCAGGCATA
CTCACATGGTGTGCAAGATGCTACCGATGGCCGAGAAGATGGTATGCAACAGCCCGGCGA
TAGCCGAGACGATGCTGTTCAGACACGAAGCTACAGCTGCGCATCGCAACGTCAAGATGC
ATACCAGCAGAGCACACAGTAAATAGGCCGTTGGCGGCTGAGTCGATGAATAGCTTTTGC
ATCCACACGCGAGGTCGAGCAGAGAATACTTACCTCCCATGATGGCGAGTTCGAGGCAGG
GATGATAGGTATTGCGAAACTGTCCTGAGCGTGCGGCGTGCGGATCTCAATGCGGAGGTG
AGGAAGCTGGGGTACGGCGTGGCACGGTTCGATAGCACGTTTCGGACTGATTAAGTATGT
TTTTTTAGCTCGCATCCATGTGCGGATGGATGAGGGTCTGGAGCAGGCGTGTCTCATGTC
CCTGTTACAGCTGAGTGGCATGGCACGACCACACGACGTTTTCGCTCAGGCTTCTTGTGG
AGTCTATGCTATGCCATCACGGCAAAGGCTCGAGCGATTCCGTGACAACGAGCTACCTCA
TTGCGCGTCCGACCGCGCACCAAAGCTGCAGGATGAGAGAGCAACCAGGCACGGCTGGAT
TCGCAGCAATCACAGCGCCGAGCACAGTAGCATGGGAGGCGCAACGTATGACGTCCACGT
CGTTTTCTGTGCGCGTGGCTTGCGGCTTAGAGTGCTAAGTGTGCATGAAGACCAGCTGAT
TCTTGATTGTGCGGAGTCACGGTCGCTGCGTGGCTGTTCGAGAGAGCCAGAGAGCCAGAG
AGCCAGCCAAACTTGAAAGTTGACTCTGCGTCATGACGTTGGCGCTTCCACAGATTACAG
ATTTGGGCGCAAACGTGAACGCAAACAGTCGTGAGTCTCAGTCACGCGTAGCAAGCGTGA
AGCTTCAAGTGACGCACGCCATTTTTCGGACCCCTAAGTCACATGATTCATCTTGTCGTT
TGTAGCCGCCCAGATGTGGCGCTGGCTCGCAGAGTGGCATCCACTTTGAGATTTGCCAAG
TTCCTGCGCTCGTGAGACGGCTGAGTGTTCGCGTTCGGTGCGAACTCTTCGCCAGGATGT
TGACATACACGATCCCAGGTCCCTACCAAGATTCGTGATTGCTCCCAGCTCCATCTCAAC
GACGAGGGTCAACTGGCGCGAAATCTTTCAATTCTCAAAAAGAGGTGGTGCAAATACGAG
TGATTTTTGGGCGTGAGATACAAAGTAACTATAGCAAGCAATCCATGTGGGTAAACGATC
GTATCGCCCCTTGCCATGTCTCAGAGCATGCCGGCCATCTGACCGAGAGCTGCACCCTGT
TCCGGATACTCCTGGATAAACTTCAACTGTGCCCTGCTTGCGTTTTCGTAGGTCAAGGCG
TTGATCAACTCGGGTTCGGTCCTGGCGATCTTGGCGGACCTCTCAAAGTACTGGATGGCA
TCCTGAATCTTGCCCTGCTGCAAACTCAACTGCGCCAGAGTAGCCACGGCGACATCGCAA
TCCGCGTCCTTTTCGAGCGCCTTGCGACACAATTCTTCGGCTGCTCCGATGTCCTGTTTC
CACTGGAAGAGCGCCAGAGCCTTGTTGATCATAGGCAAAACGTTGGTCGAGCCCGATTTC
GAAGCCTCGATTTCGATCGCCTTGTCAAACTTGTCCATCGCTTCCTCAAACTTCTGCTGA
TCCAGTAGCAGCTCACCGTAGTAGTTGTACGCTTCTGAAGACGTGTCAAAGTTGCGCAGC
AGTTTGCGGAACGCCGCGGTCGAGTGGCCGATGTTGTTGTTCTTGTAGTGCGCAACAGCG
TATTGCACCTGCGAAAAGATAAAAGTGTCATCCAGCGACGTCGACTTCTCGTAATCCTTG
ATGGCAGCTTCGAACTCGCCCAGGATAAAGTTAACCTGTCCGCGGTGGTAGTAGATGTCT
GGGTCTTCAGCGTCGGCTTCGATGGCCTTGTCAAAGTCCTTGAATGCTGCCTCCTTGTCC
GAAAGCTCCATGTGCACTGACGCCTTCTTCACCCACGACTGCACGTACTTGGGTCGAAGC
GACGTGCTGCGTTCCAGATCTGCAAGTGCTTCTTTGGCGTTGCCAATCACAAACTTGAAT
GTGCCGCGCATGTTGTACGCGTTGGCCTCGAGATCTTGGTTGCTAAGTCCCTGCTCGATG
GCCTCGCTGAACAAGGTAAATGCGTGCGGGTAGCTCTTGGCCTCCAAAGCATCGTAAGCC
TTGAGTAGCGTCTCGTCGCCTTGGCTCGGCTTTTCGGGTAGGCTGGGCTTGGGCTTGGCA
CGGAACGCTTCGAGGTATGCGGTGACAAACGTAGGCGAAGGCAATTTGGGCTCGCGGCTC
TTGAGGATGTCCTGAGCCTTTCCAGTGGCGAGTTTGCGCAGCACGCGCTCGACGCTCTCG
GTAGCTGTTTGATCCTTAAACTGGCCCAGGATGGCAACGGCGGTAAAGTCGGCAAGCGAG
TCAAACAGAAGCTCTGCCTTGTGCTCACCAATCCCCTCTTCGCCCTCCTTGGGGTTACCG
AGCTGCTCCTTGGCCACAGCACGACGGTTTAGCGCCTTGACGTAGACACGGTCCATCTTG
AGCGCCTCGTCGCAGTCATCGATCACCTGCTGAGGCTTGCTCAGGTTGGCGTAACACGCG
GCACGGTTCGAGTAGAAGACGGCCATGGGGTGAGCAGCGATAGCCTTGGTGTAGTGAGCG
ATCGCCTTTTCAAATTGACGATTCGAGTAGGCCTTGTTGCCGAGTGTCTTGAGATGCTGC
GACAGGCTCTCGCGCTTTGCCTGAGGCAATTTGAGGATCTCGGATTCAGGCAATTCAGCA
AGCTGGTCGTCGGTCGCCTCGTCGAGCAATGGGCCTGCTGCATCGGATGGCAAACCATCG
GTACGTTGCGAAGGAGCATCCGTCGACGACGATCCACTGGCAGCCCCAGCGCCAGTCGGC
TTTTTCTTGGTGGCCTTCTTCTTCTTCTTCTTGTTGGCAGAGCCCACGGTAGCACCAGTG
GACGAGCCTGCCTTTTCGTCGTCATCGCTGTCGCTGACGGTGCCCTTTGCTTTTGCCTTG
GACGAGGATCGAGAGTATAGGTAGTATCCGCCCAAAGCCAGCGTACCGGTCGCCAGAGCG
ATCACGAGCGTGCGGTTCTCTTCCACCCATTTTGAGAGTTTGTTTGCCGTGTTGTTGGCA
GTGAGCTGCGCGCGGTCGGCGGCTCGTGCTGCCTGTTGCGAGGCTTGCTGTGCATTGGGA
ATCGGCGCCATGCTTCCAAATTGAGGAGACTCTGGCAAAGATTTTGGCGCAAGGGTGGAT
CGTGAGTGCGATGGAAAGGAACGAGAGACGTGAAAGCAGGAAGAACTCACGACTCTGATG
TGCGCGTTGTGGAGCGTCTGAGCGGATTCACCGCTGCGCATTGGCAGACACAAAATTCAC
GATTCGTGATTCGTGATTGCCGGCTAGAGACGGAAGCGGCGTGAGGTGCCGAGTCGAGAG
TCATGAGTGTGCCTTTCTCCTAGTCCAGAGAAGGTGCACGAAGAAATCACGAATCGAGCC
TCTTTGTTCAAGTTTTTTACTTTCTCAGTCACGAGTAAGTTATTTCTAATTTCCTAGATT
TCTAGGCTGCTGCTGCGCAACCGTGTCAAAGCTGTCATCTCAGTGTGAACAAAACCGAGC
GCCCAAAATCGTGAATCGTGAATCGTGAATCGTGAATCGTGAATCGTGAATCGTGAATCG
TGAATCGTGAATCGCCGCTTTCAATTGTTAGATTGCATGAACCCAAGGCCAGGACCGAAA
TGTGGAGCAAGGCACGAGGCGTGAGGTTCGTGATTCACGATTTGTTGTTTTCTTTGTACG
AGCTGAGCTGTGCTGTACCGTGCGGAAAGAAGAATGCTTTTTGGCTGAGCCCGATCAGAA
CGCCGAGCGAGTACCGGCGGAGGACAACGTGGGTGAAGGTCGAGATAGGACGACAAACTC
TATCCAACAGGAAAGAGGCTATTTAAACTGCTCTGTGGCTCTCGTCAAGGCAAGCATCGC
CCCCGTTGCCTTCCGTTATCACACCACGACACTTGCCGATACATCCTAGAAGAATGGTCT
CGTTCAAAGACATTCAAGAGGCGCACGTCCGTGTCTCACCGTACACTCACTATACGCCCG
TACTCACCAACCAGGCGATCGACCAACTCGCGACCGAGTCACTCTTTGGCCCTGCCACAT
CTGCTTCTCCTTCGCCCAGACCTCGCATACGTCTCGCCTTTAAAGCCGAGCATCTTCAGC
GCGTAGGAGCATTCAAGTACCGAGGCGCTACCAACTCTGTGCTTGTCCACCTCGGCGCAG
CTAAAGCGCAACACGATGCCTCGGCATCCAAATCGACCAAGTTCAGCCCGGGCAAGCTGG
TTGTTGTAACGCATTCCAGCGGAAACCATGCTGCTGCGCTTGCGTGTGCTGCCAAGTCGG
CCGGCTGTGTCGCAGCGGTTGTGATGCCGAACAACGCGCCCAAGCCGAAGAAGGAGGCGG
TTGCTGGGTACGGCGCCAGAATCACGTTCTGCGAGCCAACGCTCGAGGCACGTGAATCGA
CGGCCGAGGCTGTCATGCAGGATTACGAGAAGCAGGGGTATATCGTGCGCTTTGTACATC
CGTATGATGAGCCATTAGTGATTGCTGGGCAGGGAACGATGGCGCTCGAATTGCTGGATC
AGGCTGCACAACTGGAGGAGTGGGCAACTTGCTCGCATGCAGCTGATCGCATACCGTCAA
ACGCAAGACCACTGCATGGTACAAGAAACGTCGCTCCCTCCGGCCCGAAGGCGGAGTCAG
TATGGCGAAAGAGAGACATGTCGGAAGCTGCGCTCGATATCATCATCGCTCCCGTTGGAG
GCGGAGGAATGCTCTCTGGTGTCGCTACCGCAATCAAGGGAGCCGACGACCGAATCGTTG
TCATCGGCGCTGAGCCCGACCTAGTCGACGACGCTTTCCACTCATACCAAACAGGTTCAG
TACAACAGCCACCGCAGCCTCCGAAAACCATCTGCGATGGACTCCTCACCTCGCTCTCGC
CTCTGACACTCGAACACATCCGAAATCACGTCGATGGCATCGTCACGGCTCGTGAAGAAA
ACGTGCTGAAAGCCTTACAGCTGCACTGGACCCGACAGAAGCAGTTTGTCGAACCAAGCG
CTGCCGTTGGCCTTGCTACCGTGCTGCAAGGCTTCAATCAAGCTGCAGAGCAGGCAGGTG
GTGCTTTGACAGACTCGACCAATCGATCCCTTTGGGGTCTCCGAGACTGGGTACACCACC
TGGCTGATCAAAAACGTCAAAAAGGCGAGACGCAACCCGAGATTCGCATTGGTATCATCT
GGAGCGGTGGCAACATGGAAGTCGGAAAAGTAGTGGCCAAGTTCGAAGAGTATGGATTGT
AACATGTTTTGCATCAATCTTTGGCAATCGGTGGTCGCAACGGCCCGCCAACGTTATGGC
CGTCACCTTTGCCTGAATAAAGTTGGTCTTCACGATGATCTTTGTCCTGTTTGTATTGAT
CTTGAGCGATCTGTGCGCTTTCGCGGTAGTTGTTGGAGGATTCGGATGTGGCGTCATGGG
TGATAGGGACATCAAGGCCTACGCGACGTGCTGTAAGTCGTACACGTTCCTCTTCCGTCA
TGCCGACGGTGGGGTTGTATCGTTGGAGCAGCTCCTGTGAAGACCGACAACGATCACAAC
AGAAGGAGAAAAGGTGTCAGCAGAGTCTTTACGAGGATCAGCGACTGCTGTGCGAACAAC
TTACCGAATGCAAGGCTTTGTTCTGAAGAAAGACGTGCAAGTTTTCGAGGTTCTGCTCTT
GGATCTCAGCAGACGTCTTTGACGGCGCAATGAAAGGGTGGTAATCGCGACCGCTGGGTT
GCTGCTGCGACTCGGTTGATGGTGCGTCCTTCAAGTTGTCGTACCTGTTCTGCAGGTAAG
CTACGAGCGGACCGGTTTTTGCCTGCAGGAATGTACCAAGGGACCAGAAAGTTCAGTCAG
CCGAATCTCCCAAACCCGAGCCAGGCTGCTAGTACCTACCGAGCGCTCGGCTTCCTTGAG
GACGTTCTCGTAAAGTGCCTTGACGGCTGAAGATCTTGTCGCTGTCGCAAGCATCCTCAG
TCAGCTGTGTGTGAGCGTTTGGAATCGACTTTCTTGATGGAAGGCTGTGTGTTTATGAGT
AAAGTGTCAGTGTCAGTTGTGAGTCCAGCTCAACGTGCAAGGGTCTCCAACTTCCGCTAT
CCGAACTTGGTTCGGGTCTCTGCTCTCGCGCGTGTAACCCTTTTCCTGCTTTGCGCACCG
AACAGCGAAGGAGCGAGGGAAAAAAAAGTAAAGTAAGAAAGAAAGAAGAAAAGAAAAAAA
AATGCATCTCGAGCAATCAAGAATCAAGAATAATTTGCGCTGTTCCTCGTGTATCGTGTC
TCGTGTCTCACGTCTCACGTCTCACGTCTCGTCTCGGTCTCACATCCATTCTTCTCAACT
TACACCATCATCCTGCTCGAGTTGTTCCGACCAGCCTCCGTCGATGGGTTGCACTGCTTC
CATGGTAAGTTTTTATCAATGATTGTTCTCGAGCAACGCTTCCTCGACATGTCGCATTCT
GAAACGCGTCAATCAGTCGTGTATCTGCACACTCTTTGGCATACGCCCCCCTCCCAAGAA
CAAGGATGATATCTACCCCGATGGGCGGACATAAACACCCCTGCGCTTCCCTTCTCTTCT
TCTCGTTTAGCTCTCGTGTACAAATTTGAGCGGCGGTTGCAAGACGCATGCGCTCGCATG
TGGATAAAAAAGGGCCAGGCATTTGTTGATATCTACATCGGATACTGAGTTTTTGGGTTG
GCGTGACCAGAGTCTTGTCTTGCCTGGCAGTTGTGGGACCTTGCTAGCGCTTAAGAAGAG
ATCCAAGCAAGAATGCCTTGCTGACCTGTCCTTATTCTGTTTGCCTGGTATGCTTTATAG
ATGTTTGCAATTTCACCATTCCACCGTGCTACTATTACAAGGTACGATCACAGGCCTTGC
GTCTGTTCGCGTGTATTTGCTGAGTGGATTTGGCGGCGTGAGCTTGTTCATGTGCTCCAG
TTCAGCTGGAACCGTGTATGAGGCCATCAGTCTTGAGGGAGCAGTCGAAGCTCGCTGCTC
ACAATGCAAGCAATCACGAGTGCCGTGGACAGTTTGGTTGTGTGTACCGCGGCGGAGGAA
TTATCCTCGGAAGACGGCGAGTGCAGGTTCAGGGTGCTTTCAACTTATAAAGTCCAACCA
AGCTCTCTTGCACCAATTCGTCCATGCTCTTCCAGTGTCGAGGTTGTCAACATGAGTGCC
GCCAATCTGACCTCTCCTACCGCTCCTACACCATCAGTCGCAGCTGTACAGTCAACGTTG
GAGGGTAGTCAAACCCAGAATTTCGATGCGTCTCCAACGAGTGCTGTGACAACTGCTTCA
GACAAGCCATCGAGCACCAGCGCGCATGCGAGCGGATCCAAATCTGCGCCGAGTGATGCT
GTTGTCACAGGGCTGACACCAGAGCAAGTGTTGCAGGAGCTTAAACGGAGTGGATATGTG
GATCAATTGCGGCGTCGAATGTACGATGCTTTCGTCGCCACGACGGTTAGTGGCAATGGT
GTGCCTTCGAGTACGAGTGCCCAGGCTGTCGATGGTGGTGCGCAGAAGAGCTCGATTCCA
CCACCACTCGCTTCTGCTACTGCTTTGGCATCGTCCGTCTCTGTCTCTGCTGAAGCTCTC
GAGTTGAAACCATCAAATCTTGTTGCGAATTCCACGACAGTCCCGCCTCCCATGCCCAAT
AACACTCCATCAGCCTCAGCTACAACCCCGGATCTCGACACCAAACCTCGCTTCCTCACT
TACCTCTCCACGCTCCTCACCGAACATATTGTGCGTGATCATAGCAATCTGCGAATGTCA
GACTCCAGAGGTCAACAAGATTCGCTCCTCAAACGACTTGAGTCCGACCCTGTCGATCAC
GCGCACCGCGATGCGTTGGGCGAGGCGACGGTGTACGATTTGTTGGTAAAACACATCGTT
GCTGCAGATAAGCAAACAGGTGCACTGGCGACGAAAGCGATGCTGGATGCGCACAACGGA
TGGGTGGGAAAGGAGGTGACAGGCAGGATCCGAGAGGTGATCCGAGAAATGGTACATCCA
AGCGCTAAGGACGGCGGCGAAGAGGATGATGAAGAAGAAGACGACGACGATGACCAAGAC
GAGAACAAGCCAGATCAAGACACCGTGACCACTACGGATGCCGCTATCGACACAAAGCCT
TCCTTCCATGCAACGACAACACAGCCAACACAAAGCTCTGCATTGCAACCTCTTCCATCA
CCATCGCATTCCACCCATGACACTCAACGAGGCTAACATCACAACAACCAACGGAACATC
GGCCAGCCTTTGTACACCTTGACCCTCGCCTGTGCTCCATTTGCATCATCGCAGAGCGTC
GACGTCAACAGCCTCAAGTACTGCGAACCCAACGTCTCGACCAACTCCACATCGAGCTTG
TTCCCTGCACTCAAGCCCAGTGAAGCCATATCCTTGGCATCCAGTTCGATCTGCAACCCG
GCCTGCACTTTGGCCACCAACAACTGCGAAATCTCACTCTCGTCGCCATCGCTGTCTTCT
TGTCCTTGCACATCCTCCTGTTCGATCTGAGCCAATCTGTCTTCCAAAACGTCGAGGAGG
CCAGAGATGAGCGCTGTGGTCCAGTGCGACCATACCATCCATAACGAGTCGGAGATGATG
GAGCGCAGGCGTGTGTGTTGTTCCTGATCAAAGTGCCATGCGGAAGGGTCCAGAAGGAGA
TCACCGCCTGTAGAAGAGCGGGCGTAGAGGCTGCGATCCGTGCTTCGACGTCGATGGAGC
GAAGCGTGCGACATCGAGAGTCGGTCGGATTCGTGATTACCAGAACCGCGCACAGGGCTT
GCGCCAACCGCAGCGAGGAGTGGGTCAGGTGGTACGAGGTGGTGAAGGTGATGATGGCGA
TGGGTGTGAGAGAGATCAAGACCTTCGGTATCAGAGGAGCTATTGGTGCTCGTGTGCTGG
TCCTGCACGGGCATGGCTCGTGGCTGAACATCGCCAGAACGACCGGCGTCGATGGTAGCA
AGGGGCACATCGGGCTCAGCAGACAAAGCACTGCGTCGTTCTTCCTCCTCTTCGTCCTCG
GCTGCGATCTCTCGATCCTCGGCTTGATCCAAGTCGTCCTGGTCTTCATCGCTCTCATCC
TCGGGCATGACTAGAATGCTCGCTCGCACACCTCCGTCCCCTCGGATGCCCAATGGCAAC
ACGTAGGCAGCCGGAAGTCCGTATCGCCAGTGACTGGGGAGGAACCACCACCCTGCGAGC
CAGTATCTCAGAAACGCCAGCACTGCGCTCAACGTTCCTGCACCGCTGCGACGCGGGGAT
CGCGCACATCCGCCTCGCCACTGCGAAACCGCATCTGTCTGCTCGTGTGTATACTCGATG
TCGCCATTGCGCTCCAAATGCTGGTCCTCGGATCGACGAGATGTGGAGCGGCCCAGCTTG
TTCTTCGATTTACGACGGCTGACGCAGGCGCCCGCGCCTAAGCGTTCGGCTCGTTCGGCG
TGACGTTGCGCCTGAGCATCAAGCTCATTGAATGTGGCAAATTCTCGAGTTGTCCAGCTC
TGCGAATTAAGCTGAGCCTTTGCAGCACCGCGGCCAGCGGCAGCAGCAGCAGCAGCAGCT
GACGGACGAACAACAGTGGACAAACGAGCCATAGTCGTGGCGTTTTCCAAGCAGGCTTCG
TCCAACAAACCTTTCGAATCAGACGTGATGAGCGGTGTCAAGTCGAGGACGCTGTCGAAT
AGATGCGGCTTCTCCAGGAGGATCTTATCCGTCGACCAAGCGATCCAGCTCGGCTGCAAC
ATTGTTTCTGTATTTTCGTTGCGTCGTTTTGCCTCGTCTTCCAACGCTGAAATGTCATGT
ACTCCAATCTGACCTTTGACCTGAACAATCCAACGACGAGCAAACGCTTGTAGATTTTCG
TGCCTTTTGCCGGACCTAGCGATCCCCAGAGCCACGAGATCTGCGAGGTTGTATCCTAGT
TGTGCGGCGTAGACGATGGGCGGAGATGGCGAAAAGATGAGCAAGCGATGACGTGGAAGC
ATGAGTTTCTTGAGCAAGTGTGGCAGAAGCGCTCCGAGCGAACCGCAGAGCGCAGGCATG
TGCGAGATGGGGTCGTGTGGCAGGTTGCGTGGATCTCGACGACGTCTCATGCGCAACTGC
TTCATGCGCTTTTCGTCCATCGTCCTGATGTCTGGTGCGCTGATGGTGTCGCTCCGAGCC
TTGTGCATCTCATAATATGTCCTGAGCGGCGAGAGGTCTTCGGGATTGTGTACTAATTCA
TCGGCAAGCGTTTCCAGGTTGGACAGATGCGGTACGATGGCGAGTTGCTGAGCTAAAGAA
GACGAGTATTGGTCGAGGCGTCCTTCGCATTGAAGGATGAGCCCTACGCTGACCATGCGG
GCTCCACGTTGAGCGCAAGAATCTGCGCTAGTGTCATCGAGCTTGACATTACGGAAACAA
GCGACGCCGGTACTGCCTTTATGAGAGGTTTGAAAATAGATGACGTCCTTTTCGATGAGA
TGGCCGCCGCTAGGGAGCACTTTCCATTCGACACCTGTGAGGTCGAGCACGTGATCCTGA
TCGGGCTTGGGTAGTGTGTCATCATCATCGATATCTATGAGCTTGGCTTGAGTGCTACTG
TCACTCTTCGAGGGAGAAGGGTACTGGTAATCGATCTGGTTGCCATGTCGAACGTGAAAG
CGTGCCAGGAAAATCGTGAGCACGTTGGCTGGCAAGAGGCTGAGGTTGGGCGCCGAGCTT
GGACCTGCCTCTGCTTGAGCCTCCACCATGGTTGCTGGCTGTTTGGCGAAAGACGTAAGC
CGATTCTAGCAAAGGTGATGGGGGTTTGGAGATGAGGTGGAATTCGAGAACGTAATACAA
ACGCGGTACAAGCAACCCCGCCATCCGATTTGCGCGCCAAGTCACAGTCCAAGCGCCACA
CGCAGGGTCTCCCAGTCTCCCAGTCTCCCAGTCTCACAGTTACAAGTCTCCCATGTCTGG
TCTCGAGGTACTGTATGTGATAATCGCTTGAACGTGGGAAAGTCAAGTTGATTCGTGATT
ATCCAGATGCGTGAGTCGTGAGTGACTACCGCTCGAAAATCATCTTTCGTGTTTCACAGT
CTGGTGCTATAAACTCGTGACGGTAGAAAATTCCGGTTTCGGCGTAGGCGCCTGCAATCA
CGAATCTTGGCACGCACCACCAGTCGACGAATAAGACGTGAGAGATTTCGACGCAATCGG
AATCGGTGAATCACACGCTTCCTCGTACACCTCAGACAAAGTGATACACGCCTTTTGTCA
TTCTCAACAGCCCATCTCTTCACGGCGCACGATTCGGTTTGCCTTCTGAAACGGTGGCCT
TGGCAGTACTCACTGTCACACGCACATACATCACATAGTCTGTTCATCCGGGAAAAAAAA
ACCCGTCTATGATCAAGTGCATTTCCTCTAGAAATGGCCAAAGGTATGGACACCAACGCA
CGAATCCATTTGTTGACGGACTCGGACGAGCCAGAAAGTGGAACGATGCGCGACGTTTTC
AGCATCACACGGCTACCGAATCCGCGACAGATGCAAGTTAGAAAACCTTGTTCATGGCTT
GCAGCGAAACCTCGACACCGAGGAAAGTAGCTGCGTTGGCAGGGAAGGCACGAGCCATGG
CAGGACCAAAGCCCTTGAAGAGCGCCTTGACGCCGTCCTTGGCAACCGTCTTTCGTGCAC
AGTCGAGGAAACCGCTGTACGTGCCGTGCGGAGCGCCCTGGTAGCGCGACTTGATGACAT
CGGGAGGAATTGCAAGTGCCCACATGGCCATACCTGCCAGACCACCTGCCGTGAGCACAT
TGAGGAAGTTGAGCTGTTGAGGATCCTGTCCTGCGGGCGTCAACATACGCTTCGAGGCCT
CGTAGGCGCAAAAGTAAGCAGCCGAGCCTGGACCGTCACGGGCGAGGGTGGCACCAGTGC
CGCGGAAGATCGACTTGAGACCGCCTTCCTTGTACAGCTGTCGCACTACATCCACAGGGC
CGTTGTACGTGGGACCGGTGCTGCCGCTCTGACCTTGCAATTGCAATAGCACCTTGACAC
GTTCTGCTGGTCCCGCGACCAGAGTGGTAGGAATCGCACTGAAGAAACCGGCAAAGGCAA
GCTCAGGGATCGAGAGCTTGGGATCGGTACGGCTGGGAGTCATGGCGTACACCAGTTTCT
TACCCATATCGTACGACCAGAAGGAAAGCGCAAAGATGGGCGTCACACCGATCAAGGGTG
GTCCCATACCACGATACATTCTGTAGGAGCGTCAAGTAAGGGCAAAGTCAAACTCGCGTC
AGTCCCAGTTTCGTTCTCCTTTTCTGCCCAATCTTCTGTCAAGCGTCGAGCGAAGGCCCG
CCCGCGAGCCGAGGCATGTGTCACTCACCCCTTGATACCATCTGCCTTGATGGTCTTCTT
GACTACGTCCAAACCGCCAGTATATGTGCCGTCAGCTGCAGTTTGCAGACGGGTCTTGGT
AAGATCGAAGGGGTGTCCGACAAGCACCGAGCAAACACCACCGAATCCGCCCGAAAGGAA
AGACTTGATCGACGAGGTAGCCTGCTTCTTCTGCTCGAACTCCTCGTCCTTGATGGCGGC
CGAAGTCTGATCGTCGGCCATCGTGAAAACAATAGATTAGAGATAACGAGAAGGAGAGAA
AGGAAGCCGGCGCGAAACGGAAAGACTTGCAAGCAGAATGATGGCGAGTGTCAGCCAAGG
GGTGTTCTGCCGCGCAAATTTGAGGTTGAGAGATTGAGACTCGGGTTGATGGTCAAGAAG
GAAAGAGACGAGAGACGGCAGAGACGTGGAACAACTCACGACTCACGACTCTGGTTCCAA
GTGTGGACCGGGAAGCGACGCCAACGACCTTTGCCGGCAAAGAGCCAAGGCGGTCAGGCT
GAGGCAGAGGTTGTGTGTTTGTCTTGTCAATTTCCGCTTCAACCAACCGCGATCGGGCTT
TTTTTTTTTTTTTTTTTTTTTTTTTTTTTTTTTTTTGGGCTACCCCGCTTCCCGTCGCTC
TTGAATTTCGCTATTCTGAAAGGCGATCCGACAGATCTTCTTGAGCTTCACGCTTTGCAC
TCTCTGTGACTACACGCAACTCACGACTTGCAAATCGGTCAATTTTAAAAGCTCTCACCG
CCTTGAACCGAGAGCGTTCTCGCTAATTTCACCGCCTCATGACGCCTCTCATTTCACGAT
TTTCATGTTTCGTGCGTGGCTGGCGCTGCTGATTCACGCTTCACGCTTCGTGCTTCACCA
TCCGCATCTGCTTCTGCTTCTGCTTCTTCTTCTTCTCATTCCCCGTCCCAGGCGGTCTAT
TTCCGATCTTGTCCGCCCTGCAAGTTGGATATAACAAGACTAGTCACTGCTCAACGGACA
CTTGCGGGGCTCCGACTGTATCTGGCTCGATGGATGGAACGAACAAGATTCCATCACAGG
TCGCAGTCGTTGCTCTCCAGAACCGGTGAGGTACGAGACATTGACCGGATCACTGAAAGA
ATGAAGTGCCGGTCGTAGATTCACACATCTCGTGTTTGAATGCTTATGCGGCTGCGCGTC
ACCGTTCAACAGCCAATCAAATCAAAAATCGTGTGAGTGAGTTGAGTGTTTCGGAAGAAG
AGCGCGTGAAATTGAAGGCGAGAAGCATTCAAATCGGGGACTCGGATCCAACTCCATCAC
CGATCAACACTCGCACTAGACGCATCTCGCACATTGCAGGTCATTCGTGTTTGCGGCTGT
ACAAATGCAACTTCGGACGGATAGTGGTACATGATGCGATGTGGATAGGTAGGAGCGGTG
TGACATGTCGTGCTTGCAAGGGCCAGGTGTGTTGATTGGCAGTGCATTGCTCTGACTCAG
TCGCAGCTGCCGTCAGCAGGCCCCTGAAGCCATCTCTCGGACAGCTTGGCTTCAGTGCAG
GCGAATGTTGGCTTTCCGAGACGCTGGTTGACCTCGTTATGAATGCCACAGAGCCACTTT
CGCAGTGATGGTCCAGAGCGTACGGCGCTGGCAAGTTTCAAGTTGCTATCCTCCCATCCG
CCCTCTTTGTCCTCCCGTTGGTACTCTTCTCCCAGCGCTTCAGCACAGGAGTGGCACGGG
TAAATGTGAGGTAGGGCACGGAAGAGAGCAAGCATCGAGTTTTTCTGCTGAGCAGATGGA
TCCTCAGGAAAGTAGGCTGCAGCAGAGTGCAAAAGGGTCCAAGCAGATCGACCAAGTTCC
CCGCCGTCAGGTGGACATGCATTTGTCGATGATGAGGTGGCGGCTATTGCTGCTGCTGAG
ACTGCTGCTTTGGCGCGGATCGAATCTCGACTTTCGCTGCTTTGCGGAGACGCCTTGGCA
CCTTTCATAGCAGCAGCAAAAGCTAGCTTCGAGTTGCAAGCACGGCATGGTTTGCCGTCT
GGGCCAAGCACCACTTGGGGTTGCTTACTGGAGGTACGTACGTTATCGGCGCTAAACCCG
TTGCTCTTCTCACTTGCAGCGTCTCGATCCGAGAGATTCTCGGTCTGAATCGACTTGTAC
ATTGTTGGCGCCACACCCCATTCTGCAACACCGTCGGGACGCTCGATCCTCTTTGGCTCC
CAGTCGTCCAACTCATCCTGCTTTGATTGCAGCTTGAAGTATTCTTCACGAATATCGATC
CTTTTCCGATCCTTCTTCATGCGCAGCTCCTCTTCTTTGGATATGGTTTGCACCTTGGTC
GCATTGTAGTCGTATCGTGTCTGTGTAAGGTTGGCCAGTCCGAAACTAGCTCCAACGATG
GTCGCCAGGAAGGGGAGTCCAAAGAAGAGCAGTGGCCTGCGTCGTACTTGAGGCGCCAAC
CTCGCCAGCCACGAATTTGACTTTCGTAGCGGCTTCGACTCGAATGTTGGCATCCTTAGG
CCAGCTCCAGCAGTTCAAGTCTGTGCGTGGGATCGTTGCAAGCGTGTGATAATACGAAGC
AGCAGAAGAAGGGCTGAATGCCACAGAGTCAGTGCACCTCAGACCCTTTTGCTGCGGACC
ATTCACGATTACTCGCCGTCTTCCGAAAAGAAGAACCAAAAAAAACAACCGTGAATATTA
CAAAACAAAGGTAAGTTAAGTCAAAGTTACGAAGAAGTGAAATTATGGAGCCTCTTGCTT
AGGTTGGGATAACTGACTGTGACTATAATTGTTATTCGTGATTACCACCGGTTCGTGATT
TGATATTCACGATTATTAATCCAGAGCGGAGCGTGGAGGTGAGAAGCCGCCGACATCCTG
CCAAGGCTGCATGAACGTGGGCCACGTTGAGCCAGGCTTGCTTCGTTACGCCCTTTTGTC
CTTCTTACGACTTGTACAAGCAGTCGCTCGTCCTCCTCACCATCATCAGGTCCGCCAACA
GCTGGCAAAGGTAAAGGCATGCACATACAAATGCGGCGATGCCCATCTTGACGTCCTTAC
GCCAGAGACCGACTTATCTCTACGTCAAGGTATACTGCCTCTGTGCGCTCGTCACTCTTT
TTCAAGCAGCTCCCGTATCTTCTCGCATTCCACAACTCGGACAGACCCTCCAACTCAGCA
AGTACAGCCTCATACGGACACGTTTGGGTCCACGTATTGTACCTGTCGAAGAAGCCACTC
CTCTGCTGAGCCACCACGCCTCGACGTCTTCGCAAGCTGACCACCCTCAATCACCAAACG
AGGTCATTATCTCGAGCGATGTACTTGGCCAAGGCGAACAAGGGTCCGTGATCAAAAAGC
TTCTGAGACGATGGTCGGGTAGAGCAAGGGATCTCGCCCATGTCAAACGCCTGCTCGCTG
CTGATGCCAAGGATACTAAGGCCTATCCCGAGCTTCACTGGGATGCAAATGTCCGTAGGT
CCTCAGCGCTGCATCCTGAGGAGGTCAATTTTTTGCGCAAAAGACAGCAACGCTTGTCAT
CGCAAGGTCAAGACCATCTGAAACGCTTCCTCAACCTTCCAGCAGCAGAGAAAGTGGACC
CCCGCGATGTGCCACTGGTTGCACTCGGCGGTTCGGGTGGCGGCTACCGAGCCATGTACG
GCTTTGCAGGCTTGATCGCCGCAGCCAAACGTTCCAAGCTGTGGGACTGCATTTCCTGGG
CTGGAGGAGTGAGCGGAAGCTGTTGGACGCTGGCCGCCTATTACAGCATCGCATATCAAG
ATGCAGACCGTCTCGTCAGGCACTATCTAGCTGTTGCAACCGAGCTTGCGCATCCCATGA
GCGTCCATGCGCTAGATACAGTGGCAAGAAGCAGCCGTGGTGTCTACTTCCTACTGGGTC
CCCTTGTACGCAAAGCGCAAGCTGGTATAGTGGGACTTGGCATCATGGATCTCTATGCCA
CACTGACCACCTCGTACCAATTCTTGTCAAGAGAACCGAGAGCGAGACTGAGCAGAGCCA
GCTTTCAGTTCTCCAAAGTCTGGTCTCGATCGGGGATCAGCTCTGGACACGAGCCTCTGC
CCATCTTCACGGCTGTCCGTGTAGCACCTCACGATGCACCAGGTGTCCGACCGCATTCCG
ACTCATCGCTCAGCAAGGGTCAGCCCCCAAAACGCGCCCTCACACAGCATCAGTCGGCAG
CGTCGACTGCGCTAGCGCCCGACCGCGCCTCGTACGTTTCAGATCCACCGTCGAATGCTC
AATTATCGTCTGCCGTTGATAACAGAACAGATGTGTTTGCCCTCCCTGCTGCTAAAGGGT
ACTTTCAGTGGTTCGAGGCGACTCCGCTCGAAGTTGGAAGTGCCGATGTACAAGGCTATA
TCCCAACGTGGGCGTGGGGTCGTCCGTTCGTTTCTGGCCGCTCGCTGGACCGTAGACCAG
AAGGATCTCTTTCTCTTCTGTTGGGTCAGTGCACAAGCGCTCCTGCAGGCCCACTGACTG
GCTACATCACAGCTCTGCTGGCGTCCCTGCCAAAGGGCACCGCCATGTCACGCACCCTGC
ACTTTTTCAACAACTTTGTCCGGATGAAGCGATGGGAGCGCAGATGGGGAAATCCACTTC
GTGCAGGTGACGAGCCCAATCCATTTTACGGCCTCAATGTCTCTCCTGTGTCCAGAATCA
GTGGTAACAGCGTAGCGACCACCAGCATCCTAGGCATCGGCATCGATATTTTGCATGTAC
CGCGCCTACGGCAGCTCGCACAGCGTCGCAAGTGCTTATCAAATGACGTCTCGGCTGGTG
CGAACGAGTGCTCCAAAGGTCATCGGATAGGCGAGCTGGCAGCATTGAATAAGCTAGCCA
AACGTATCCTTTGCGAATCGGAGTGGGAGGAGTATCACGATCTCGCACAATCTCAGTCCG
AGACCTCTGCCACGTACACGCACCTCGAGCAGTTCATCGCAAATCGATGGAGTGCAAAAG
AAGCTGCTTACAAGGCATTGTACCCGAAATGGGTCGTCTCTTGGAAAGAGCTTTGCGTGC
ATAAGCCTGGTGCTTCAGATGGAAGCGTCAACGTTGGTCCGCTTGAGCAAAAAGGCTTTC
GCACCAGGAAGCCCTCGCTGTCTTTTTCGGAAGAGTGGCGATCAAAGCATCCAGATATCT
CGTCGATACCCAAGCTCCACCTTAGCCTTTCGCACGATGGCGAGTATGTAGTGGCCAACG
TGCTAGTTGAAGACACGACCACTTTTTTGAACAATGCAAAGACAAGGAATGCTGAGGCAT
TTGACGAACTTAGCGTCTCGCTTCCGTCTTACGACGCAAACCTGGGCACGTTGGAGGATG
GTACCGAGTTAGAGCTGGGTAGCAATCCTTTATCGCTTCCAGCCGTCACACAGGCGCAGA
GTACAGACAAGGTGGAAGACGACACCAAACGCAGCACTCCATGGGAATCACAAGGACGCA
TCCGACTCATGGATGCGGGCATGTCCAACAACCTTCCAAACCACATTCTGGCACGCAAAG
AACGCTCCGCCGACATCATCATCGCCTTTGATGCCTCTTCCGACGTACAAGCAGGCTCAG
CAATGCAACGCATTCACAATTTCGCCGACGACTGCCAAATCACGCTATCGGACCAAACGC
ATCTCTTTGACCCGATCCAACCTGTTTGCACAGACCAGGAGAACAAGGTGGATCGATCGA
TCGAATTGAAATTTCTCGACCAGTACGCACGAGTTCTACAAGGCGTACGGGATGAGGACG
GATCGACGTTCTGGCTGATCTACTGCCCTTTGCTGCCCAATCCTACAAATCCAGGGTATG
ATCCGAGCACTTCATCGTTCAGCAACTCGTACAACCTCGTTTGGACGCCTTCGCAGGTCA
GGACATTGTTGGCGACTTCAGAGGCGAATCTGGAACTGTATGCTCTGCAAATGGTCAGAC
AGGTGATGCGCAAAATGTACTATGATAAGAAGGCTGCACGTCTTGCCTCCGCCTGCTTTC
CGAACAATGTTTGAAGTATAGGTCCGATTCACACTGACAGACGTATAAGCATCGTGCAGC
GTTGCTTGCTGATCCGAGCCGCTTCTGGGCTAATGTGTGTTCTATGTGTTTTTCAGCAAC
CAGCCATCGACCCAATTGGCGCGTGTATCGGTCTGCGGTTCCGAAGCGCTCAGATGTCGC
CAGAGACTCTCGAGTCTCCTCACTGCCTTGTCTCTATTCTCTTGGCTGTTATCCGGTTTC
AACGCCTCTTCTATCGTTTCTTTGAGGACCGGAGAGACGCCGTATACGTCGTCGATGTAG
GTGGAGGCTCCAAACCAACGGGTGATCTTACGAATGACTGCTCTTCCCCTATCATCCACG
CTTTCGCTCTCTGTGACATGGGACGACTCTTGGCGTCCTGTTGAGGCAAAGATACTCGAA
AGTGCGTCTTGGGGAGTGCGAGCGTAGACGCCTTGTTGTGCAGCTCGGTTGTCGGGGCGT
GGGATGACGAGGTCGCGTTGCGATTGCGTCGAGGCTTGCGCTTCGGCGAGTGCAAGGTGC
AAGGCTGCTTGTTCGCGCGTAAAGCTCGGGTGCGAAGGCGAAGGTGCGCGGTAGTGCGGT
GAGAATTGCGAGAGCACTGTTTCTGATAAACGCGTCGTGGGTGTGGGTGCTGATGCTTGT
GCATGCGACTCTTCGGCGTCGAGCAGTGCAATGATGTCGTCGGATTGCACAAGCGGGGCT
GCGACCACAAAACTCGCATTCGACGCTTGGGCAGGTGCTACTGACTGGTCCTTTCGCACC
GACGCATGCAGAGGTGCATCCAAGTCGGTGTATGTGTCAACGCGTCTCGCGGTTGTCGGA
TCCAAGCCAGTCGCCTGCCACCGAATCGGTGCTTGCTGAGCTGCATCCCAGCTGTGCTCC
AACTTGTCGACTCCTTGTCCGATCGTATCCTGCGCCAATTCCTCCTTTGCCGCAGTCTCG
CTGCTGCCCTCGTTCAGCATCAAGCCACGTTGGAAGTGCTCAAACATCTTCTCCGCTTCA
GCTGATGCTTCCCCAACTCCACTTGCCGAGGAACGAAACGTACCGGTGCGCGAGCTTTCC
ACTGTCGAATCAGCTGCGGTGGGTGATGAGCGCAGATCTTGGACCAACCAATCTCTCAAC
TCACCACTGCGTTCTGCCGACGACGAGCCGAAACGCTGAGGATCGTGCTTGCCACTGGCG
CCGATGGTTTGCATCACCGAGCTGAGCTGTGACGATGCCATTGTGGTGCGCAGTGCTGCT
GCTAAGCTCTGAGCCGTGCTGTTGGAACGCGTAGCTTGATCGCTTCGAGCATCTTGTTCT
TCATCGCGTCCAGATGACCGAGCTGGCGCTTTGCCTTTGCCCTTCGACTCGTCCGCCATC
CTTCTGCACGCTCGAGCAAAACTCGGCTTCGCAAGTACCGTATCTGTGAGTCGTAGTAAA
GTGCCTACTTGCAGTAGAGACTGTGCTGTTGTCCCGTGGCTCGTGGCTCGTGGTTGTCGC
CAGTGCAGCCAAGTTCGAGTTCTCCACAATTCACGATTCGTGCTTGTGCGTCAAGTCACC
CTGACACAATACTCACACTCCGTCTCGGCGTGTGAAAGAAATTGCGCAATGAAATCTCCG
AATCCCGAACCCGCCCGATTACCGCCGCTCGTGACTCTCCCCTCTCCCCTCTCCACTTAT
ACACCAAAGCTCAGTTTTAGCACGAAATCAGACAGACGCCGCGGAAAGAGTGAGCAACAT
CTGCAATGCACGACCGTTGATGTGATATGTCAAGAGAAACACGGCTATGCGTCTAGTGCT
ACTGTGACGAAAATCCGAAAATGATGGATGCTAAGGAAAACAATTGTGAATGACGGGCTA
GAACGACAGCATGAACGGGACGCGATGAGCCATTGGCCAGAACTGGGGCCATGGAAAATT
CGATTTTGTGAGAGGGTATCTGAAGACGATTCGAGGAGACTGGATAACAGCGTCACGGTA
CAAGGCGGGAGGTATGAGAAAGAGACAGAAGATGGAGAATGGAGAATGGAGAATGGAGAA
TGGAGAATGGAGATCAAAAGTTGAGGATCTGCTTCGGATCCATAGGCAGCTCCGCCATCT
TACACCCAAGATGGCACTCGAGTGTCCTAAGCATCTCGACATCGCCTCTAGGCCCACCTG
AGGCGGTGACGACATTCACACACACGCTAGGCCTTGCCATACCCCCAGCGGCAGCGCAAC
TGATCTTGTCCTTGTACTCCTCGACAGAGCGAGGCATGTCGTAGAACACAACGAGCGGAA
TCTGATGCACTTCTTTGGGGTTGACGGCTAGCTCGCACACCACAAGCGCCTTGCATGGAC
GACTGTTTGTGTTGTTGCCGCCGTACCCTCCCGGCGTGGCAAATGTAGCGCTGCTGGCGA
CATTGTAGTTGGTCCCAAACTGTGAAGTGGGCGACCGGAATCTTGCCAGCGTCTGTTGAC
GCGTGTACGAGTTCATGTCGCGGTTCAGACCCAGCGCTTCAATGCCTTTGGATGAGAGCT
TGTAGATGAGCGCTTCTTGCGTTGCAATGTTGGCGCAGTAGATGACTGTCTGGCCAAAGT
CAATGTCTTCGAGCAGATCCGAGATCAGGTCGAGCTTCATCTCCCCGGCAGGATTGTGAG
AAAGACCCGGGATCGGGCTTGCTGTACCCATGCCGCCGTTCGAGGTCACAGCTACATAGA
GATAGTACTGTCGCAGACCCTTCAACGCGGACATCATGGGATCCTTGGCTGTGCTGATGC
TCGAGTTGACTGGATGCGCACCAAGAGCATTGGTGGGCTGCGAAACGTCGCGCTGAGAGC
TCATGGTCTGCATGGCTGAGCCTAGGCCATGAGGTCCTCCCTTGGTGAATGAGCCGCCTG
GACCCGACTGCATAGTAGTGCCGCCACCAGCCGTGCCTGCACCATCACGACGAACAAGCA
CGCGCACCGATTCGCGAAGATGAATCGACTGTGCAAAGTTTAGCACATCCTGGGGCACGG
TGTTCGAAAAGAGTGCGACCTGTCGATCGATTGTGGCTGCTGCGCTTGTAGAGCTTCCCA
GGTTCTCGTTCGGCTTTTCGAACGGCGCAAAGATTGTGTTGCCGCTACCTTGAGGCAACC
CTGGGCTGAGGCCTCCAGCATCTCTGGCCGTATTTGCACTCACAGTTGGCAAAGGCAGTA
CTCGAAGCATTGTGCTAACGTGATCAGCTAGGTTTCGAGCAATGAGCTGATCTACCTCGT
CCAAAACCACGATTCGTGCCTCGTTTGGCTTGATTGTAGCGCTTCCTGGCCCTTTGCCGT
GGACATGCAGAGAGGAAGCGTTGTTGGTCATGTAAGTGAACAGCTCGCTCATTTTCTGCG
GGGTGCCAACTACAACGTGTGGCCATGCCTGAACGAGCGATTGGGCCTCGTGGTGAACGT
CAGTGCAGCTGGCCGCGACCATGTGCACACGGATGCCAAGAGGGGCGCCAAGACCCAAAG
CCATGCGCTGCGCCTGGGTTGCCTGATCAACGGTGGTCGACACGATCAGTGCAATCGGAC
CACGGTTGGACGCAGTCTGTCCGGGGCCGCCAGTTTCGTTGAGGACGTTGAGAACCAGTT
GCAACGAAGGAATGACATACGATGCGATCCTTTCCTGTGTGGGCGGAGCTTGGGCGATGA
TATCGCTTCCCCGCAGAAGGAAGGGCAAGGCGCGTTGCTGGATCTTGTTTGGCGGTCCGA
GGCCATACTTGAGAATGGAGCGCAGCAAGTCAGGATGCAGATTGAGATGCTCCCACTTGG
ACACAACCGCGTTGGGTTGGATCATACCAGTGCCAGCCTGAGCTGCGTTGGTTGTGCCAG
GTGCGGCCTCGTCGAGGTTTGGACCTGCTCCAGTTGTACTGCCGGCTTGACTAGGACCTT
GGCCGCGGGCGTTACCGCTCTGGCCGGATGAGTTCCAACGTCGATCCGCGCCGTGGTCTT
GTCCCCGAACGTTGGGTCCGCTCCAGCCTCGATTGTTACCTGAGGGACGTGGACTGAGCG
TGTTCAAGGACGCAAACGACCCATTGGGGCCTGTATTGAATGATCCGTTGGGATTGCTGC
CAACACGAGGCGAAGCAGCGCGCTCGAGAGCGCCTGGACCTCCCAATTGGGGCGTTCCTA
GCATTCCGCCCGTCGATCCAAGGCCCAAACCTGTAAGCGAAGGTGTCGAAGGGGGTACAG
CGCTGCCTAGACCGTTACTCTGTAGTGTCAGCAGGTGAGAGACGCTGTTGGCCAGAGCAC
TAACTTGGGCGTTGAGCGAGCGCATTTCCTCGGTTGTGTAGCCTCCCGCTGCCGCTGCGC
CCTGCGTGAGGTTTGCTCCGCTGTTGGAGAGACTTGATGGAGGGAGTGCTTTGGTACGCT
CGAGCAGGAGCGAAACATTTCGAGAAATGCCCGAGATCTGGCGTGAGAAGTCCTTCATGC
CACTCTCTACTCGCGTCAGACGTTCGAGCATGTCTTTGATTACGGCTGACTCGACTGTGG
CCTCTTCAAAAGGGCCTGTAGGCTTGTCCAAGATGTAGCCTGCAGAAACGGAGCGAAGAG
GCGGCTGGTTCGGAAAGCCCGAGCCGCTAAGCGGGCTTCCGACGGGCGAATGGGCGATGG
AAGGACCACCGTTTCCGATCGTCGCTGCTGTAGGCGAGAGTAAGCCACCGGACAGATTCA
TATAGGATGGAACCGCCAATGTTGGAGTCATACGACCAGCTGCTGCTGTTGCTGCTGCTA
ATGCTATGTCCGAACGGCCGCTCCGTCCCAACGAGCCTGAATTCAAGCTAGGAGAGATAT
GATAACTTGTGTGCCCCAGCTGGTTGTCAAATGCCGACTTGAGAGACGGGTCCACGGGCC
CGTGGTTGAATTGAGCCGAGGATGGGCGTTTTGACGCGAGGTCGAGACCTCCAAAGGCAG
CATCAGTGTCGATACTGTGCGAAGCCAAAGGGGAAACGGAAACATGGTTGCCTTGGCTGC
TGACTGGTCTTGCCGAGGCAGAGGCGGAAACGTCGCGGCTAGAAGGATGCACCCAAGAGC
TTGGCCGAGGTCTGCCAAAATTGGAGCTTGATACATCGTGGCTGAGCGTAGAGGGAGACC
GGCCAAAGGACAGAGCTGCCACCTGATCGTCCTGGTCGAAAGTGTGCTGCGCATCGAGGA
AGAGTCTCGGAGTGCCAAACTCTGATTCGCCACTGGTATTGTTTCGATCGTGCGAACCGG
CCCCGTTTTCATGGAGAGACGGCGATCGGACAGGTACTGAGAGGCCAACCTGCGCATGCA
TAGATCCTGGCAAAGGCGAACGCGAGTTGGCTGAACGGAAGCTTTGCGTCGAAGCGGCGA
AACTGTTGGATCGGCTGACCTCCGCTTGCTTCTGGCCATGACTGCTGGAGACAGCGCTGG
TCCGAGTGCCGCCTATAACCCCAGCCCGAGGTACCGCATTAGTCATAGCAGAGTCAACAG
ATCTAACGGAATCATCCACGGCTATATTTGCACTGCTCCTGGCAGAGATGGCAGAGTTGG
AGCGAGCAGGTGCGCCAGGCTTGTTGGGCAACGGATGAGTTCCGACACGCGAGGATTCGC
CGCGTTCCAATGCGGTGTTTAGCGGCGTGCCTGCACCAAGGCCGCTCTGTTGATCCGCAC
CGGATGCGCCGATCCCGTTCTGAGAGGCATTGTTAGACCAGATGCTGTTTCCAGGCAGGA
AAGGTGAGACCGACATGTTGAGACGCTACGTTGAGCAGCTGAATCAGCTGCCCTTGTCAC
TTGCTCTCGGAGCCTTCGAGCACAACAGTAGCGTTCAGAGACGAGACTCGGAGAGACTGC
AAAGTTGTCGGATGGAACGTCAAAGTCGAAAGCTGAGCAGCGAGGAACCGAATCAAGTTC
TCAACGGATAGTGGAACGGCACCCAAGAGGTGTTGGTTGGGGTTTAGCGCGCCTTTGCCT
GGCTTGACGAGGTAAACGAAAGGGTTTCTTTCGCGCTGAGCAGTAAAGCGAGCTCAAACT
GTTGGAAAAAAAGAGAAACCTAGGTATACAGTATGTGTGCTGTGGAAAAGACACGTCAAC
CGACCTCAAGCCGAGTCGTGAGTCCAACCAACACTCAGGACTCTTGCCCAATGCACTCTC
GGACGCGCGCGCTCTCTTTCTCTCTCTCCCCTCTCAGTCTGACCTTCTGATAGGTCTCGT
GATGTTTTCTCAATTCGTGATTAGGGGTCCAATCAAGACATACAGTATCAAACCGCCGAG
CCAGCGCAACACTACATGCAAGCGTGCTGTGCAACGCATGCAAAGCCAATCCACAGTTAC
GATTTTTGATTTTTGATTTTTGATTTTTTTTTTTTGATTTTTGGGAGTTGGGCCTCATCG
TCGATCGTGCAACTGTCACAAATTGAGCAGGGGCTTTCATTCGTGATTAGCCTCTGTCCT
GAGCAGTAGGCTGCGAGGCTGCGATTCTCATTGTGCCACTCTTGGATCGAAGGTCCGTGC
AAAAAAAGCTCGTGCTGCCGAAAGGATGCAATCGCGACGGTCTGTAGGATGATGTGGTCT
TACAACACATAGCCCATTGCACCTGGCGGCTGTGAACAGAAAAGGAGCTGGCCGTCACGA
ATGAACTCAAGGTCTCAAACAGCGCCGCTATAGCAGAGCAACTATACAAAGCCTGAGGTG
GACTCAGCACGTCGGGCGAAATGCTTAGCGGTGAGAAGGTATAGTACAAATGATGACGCG
TGGACTGCGATGACACAACAGCTCGTATCACAGCCAAGCCGTCACAGAGGATACGGAGGC
TTGTATGACATGGAGTTACCTGATTGCACTATTAAGCAATCAAAAGAATTTGATCCAGAT
GATAAATAGGAACAGGAAACCTACCGCTCCGACGGGCGCCCATTTACGGAAAAGAGCATC
TAGATTGATCTGTCGTGCAGCCTTGCGGTACTTGAGCGACTCATCTCGTAGCGACGACGA
CATGGTCGACATCTGATCCAGGCTGTCACCTCGCCAAAGCAGATCTTCCATGTTCTTTGT
CATGATGCGCGTAACATCCTGCAGATCTTCGTTGAGTCGGTCCAAATTCGATGACGCTGC
CGACTGAGCTGTGCGAGAGTCTTCGTAAAGTCGTTTGGTTCGCTGCATGAATGTGTCAAA
GCTCACAAAAGCGTATGGACGGAGCGTTCTCTGTTCGACCTGATTTCCGTAGCTGCGCTC
AAACTCTTTGGACAGCTCGTCAAGGTACGAGAAGGCCAGTTTGCGCGGATACGACTTTTC
GGCGATGGTGAGGTATACGACGGACGATGGCATAGCAGGAGGCGGCGATATGAGGTAGTG
CAGGGTATACTTGCCGCTCTCGATGCTGCATCGCTGTTCCGAAGACGGTGTGATGCGGCG
AAAGATGAGCTTGGCTTGCTGCTTGTGCTCTGAGAGGTCAGTTTCGGTCTTGCCGTCATC
GACGCTCTGCGCCAATGGCAGACCATCGGAGACTCTTGCAATCTGTGTTGAGAGTGGCAT
GTTTGCAGCTCGAGTGGAGTCTTACGGGATAGGATCGCCAACGATGATGAAGGTTGATCG
TAACGATGGAAGGGCGAGAGCAGATTCGTGATTGCAGCTGGAAGAAACGCGTCAAGAAGG
AACCAGTCGAGCCATGCCCACAGTCACGAGGCGACCAGTCACGCAGACCGCAACTCACGA
CTCTTACGTGGAGGACGGCTTTTTGGAGAAAGTGAGTTGCGTCGATCTGACAATCTGGAG
TAAACCCACGTTCTTAGACCTAACAGCACGTGTTTGTTGACAAATTCGTGATTCGTGAAT
CGTGAATTCTGCAACCAAGCAACAACAACGGCAGCGAGCGGCCTCGCCAAACCACAAATC
GTGAATCACGACTCGTGACTGCGACTAAGGCGCTGTTTTGGCGATTTCCCCACCTCCAAA
AAAAGTGACACGCAGACACAAGATCGAGCAAGCGACCTTGTATACCCATCGTCCGAGCCC
GCGACAAGCCAAGTCGTCCGTAATCACGAATCCAGTCTTCATCATCTCCCCCCGGATCCC
CATCTTGATTCCTAACCTGTGCATCCTTCACTGTATCGGGCTAGCTTTAACGTATCAGGC
GGCGAAGGAGACATTCCTCGTACACACGCGCTCTTTGCGCCTGACCGTTACCTTCAACAA
CAACCTATCTTGTCATCGCTTATCAAACGCGCCATCTCTCAGCACCCATCGTTCATTCCG
ACACTCGACAGAACATTCAGACGATCTCCTCTAATCTGCACTCGCTATGATGGATGACGT
CAATGACTTTTCGGGGCAGGACCCTGGCACCCATCTCACGCTCGAATTGCGTGGTACACG
CTTTACTATTGAGCGCGAAACCATGATGAACTTGCCCGAGTCGGTGCTGCTGTGCCTCTT
CCCCAACGGTCTCATCCTCACCCGTCAGCCTCGCGTCCCGTCGCTGATGGATCAGGATGG
CGAAGAGGACGAAGAGGAGCTGTACTTGGTCGACTTTGATCCGCAGTGTCTCTCGTATGT
CCTCAGCTTCTTCAAAACTGCGCAAGACGAGTTCTACGGCACAAGCGAGCTTTCTGGCAA
GTATAGGCCCAGTTCATCCTACGGCAACAACTCTGGTCTCTACCATTATGCTCAGGCGTC
GGGAGAGGGTGTCGATGTTAACCAGGCCGGCATGTCGCAGATCCCATTGATGAACAAACA
ACCCATCATTGTCTTGCGCGAGGAGCTCGAGTACTTTGCCATCCCACCAAAGACTGCTGC
CGCTGCCCCTGGCGGCGCGGCGTTAGGTGTTGTCGACCCAGAGACGTTTGAGGGCACCGA
TCCGTCCACAGGTCACCCAACTTCGGCGCTTTTCCGACTCAAGTATGCATGCGGAGATGC
TTTGCTCGACCGCAAGCAGATCTTTACTGCTTTGCAACGAAATGTCAACAAGGAGAACAA
CTTGGCCGAACAGCACCTCATTGATATGCTGTGCATGAGCGGCTTCGATCGCGAGGACAC
GTGGGGTTTTCGAGCGCTCGAACCGAATCGCTGCTGTATAACCTCGATTGCGCTCGTATT
GCTCAAGACAGGCATCACACATGCAGGCGAGCTCGAGGCAGAAGGCATTCATCTGGACTC
CTTGAATGCAGCCGAGTACCACGATCCCAGTGGTCAGACGAGCATGATGCACAACATCCG
CGTTGACCACCAGCAGTTTGCAACCGCGCAGAAACTGCTCCTCTTTTGGCGCAAGCCCGC
CAGGAAGTGCTGGTGGGATGGTATTGACATTGTCCTGCCTGCGTCGAGTCCAGAATCGGC
ACACCCTTTTGAGCCAGAAGACCTGAACGACGCAAGCTTGACGGCGAAGGAGGTCGAGTT
GCTCAAGTCAGGAAAGGGCAGAAAGGTACGAGTTTGGGCCCGAAGAGTGTGGACATTGGA
GCTCAGCTTGATCTGATGCTAGGCTGTTCTCAGGTCACTGATGCGTGATGCAACCCCAAG
CCGTACCGGCTCTATACCCATTATTTTAGTATGTCATGCTACTTCTTACCTGAATATGGA
CATTCGTTATTCTGACGCTTTTCGATATCGCGGTCGTGCTGCCACTGAGCTTGTGAGCGT
TTAAGAGGCGAGTTGGTCGCGCCCTTGCCTTGCTTTCGTGATTCAGTCGCACGGGAATTT
TAGGAAGTGGTAGAACTCACGTGATGCGACCTTTAAAAAGCCAATTTCGACTTTCTTCTT
GTAAGTCTGGACATTGCAGACCGTCATCTTCCACAAACCATCTACAGCATCAGCTCCACA
ACCCGCCACGATCGAGCATATTGTCGAACTGTAAACGCTCGGAATGGCGTACAGATCAAC
GGGTATCGCCCGTCAGCTTTTCAACACTGCAGCTGTAGCATCGTGCACCTCGAAACCGAC
GGCAGTACCTGTTGCCAGGACCTTTGCGTCTGTGCCTAGCCGCTCGAATGCGTCAACCTC
TTCCTCTGTCACCTTGGATCAACTCCGCAAGCCATCTCAACCATCGGCGTCGATTGAAAA
TGGCTCTTTGACAGCGACAGTAACGGCTGCCGAAAGCGACGCCGTTTCTGCTGCACCGGA
TGAAGAGCAATTTGTGCTGCCCAACTGCTTGCTTCCCACCGAAGCACTTGGACGTACGCA
TGGCATTCATGTTGCAACCCTACACCTGCGCTCCTACGAAGACGGTCGAGACAACCTGGA
GCTTTTTGCCGACTTTGCGCGACGAGCAGCATTTGCGATCGGTATTGCTGCGAGCGGCGT
CGCTTCGCTTCCCATCCGTACATCACTCTGGACGGTGCCTCGATCGCCATTTGTGCACAA
AAAGTCGCAGGAAAATTTTTGGAGGAAGACGCACTCGAGAGCGATCAAGCTTTACGATGC
CAACGACCAAGTGGTCGATCGCTGGTTGCATTTTCTGCGCATCCATGCTTTGCCCGGTGT
AGGCCAGAAGGCCGAGCTGTTTCGATACCACGAAGTGGGTGTAGGCGGAAAGCTGATGGA
GGAGGCAAAAGCTTTGCAGCGTTCAAGTACGACGGTTCTAGGTGGTGAAAAGAAGGGCAC
AGACGTTTCGCCGCCGCAAGGTTCGGCTGCGGAAAGCATCAAGAAGATCGCTGATAGAAT
TGTTGAAAACGAGATAGCAACGGAGACGCCGTCAGAGCTGAAGTAGGATAGGCGCATAGC
ATGAGAAGACGGCTAATGCGCCTTCAGAACCACGTATGATAGCATCGTACTGATCGAGCA
CATTCCATTCGTCATTAAGTTGACTACACGCGATCTGCCTGTTTGTGCTTGTTCGTCGTG
TGTGTGCCTGGCTCACTCTGGCGGTATTCAGAGGTCTCTCTATCTCCTGCTCGCAATCAT
CGTGAATGGATTAAAGAAGGGGCCTCTCGCTTTGGCTCACGCGCACGACCAGACGAGGCG
TGGGTATGAGTCACAGAGCGTGACTTTCGCGAGGGTCGTGGGTGAGTTTCGTGTGTGTAT
GATTCAAATGGTTATCAAATCATCGATGTGCTGTGTTTCGCGTCTGAGCGCGTGTCAAGC
AAGGCTCCATCCAGTTTTGATTCGTGATTTATATTTGACCACAAAACGGTCCCGCTTCTG
GTTCAGATTTGTGATTCCTGCGCAGGACCAGAGAAAGCTCTTTCATGCATGATTCATATC
ATCAACAGCGGCGGCTACAAGCACCAAGATGCTGTGAAAGGGTGGGTGGATTTGAGACTC
GAGTGTCGATAGCCTCTTGTGCTTATCCGACGGCTGTGCACAGGCGCTCTGAGCATGCAA
GATTGATGCAGTCACGAGTATTTTTCCACAACGTGACAAAGCTCAAAATCAATCGTGAAC
CGTGAACTGTGAACTGTGAACCGTTAATCCACGAGCCAAATCGTGAATGAATCGTGAATG
AATCACGAATGCGTCGTGCCTGTGACAAGCGTCGAGTCGTGAGTCGTGAATTGTGAATTG
TGAATTGTGAATTGTGAATTGTGAATTGTGAATCACGAATCGTGAGTGTTGTTCTTCAGC
CGCCGCCTCCAACTCCGCACGCAGGGCGTAAGTCACTTCGCATTTGTCACGGTCATCAAA
CACACACTGACACTCACGACTTGATAGCAGGCTGGCTCTTTAGCGCCTCACCATCGTCCC
TTCTGTCCAATAAAGACGCACTATTAGGACACGGCCGCCACCGCAACTGCCACCGACAGC
AGTCTTCCACTTCTTTTGCAAGACAATTACTCGCTTGCACGCGCGCCTGTATCCCCTGTA
CGCCTCGGGCCGTTCTCAGCCTCCTACATCCACTGCGTCGCATCGGGGTCCCCTGTCCCC
TGTCAGCGCATCTCGACATCCAAGACAAGTCGGCTCAACAGAGCTCATGTCAGTCACACA
AATCCAGCCCAGAACTGTCCAACCACGCCCACGCCTACTCGTACTCCGCTTTGCACGCTA
CCATTGAGGTATTTCTGCGATTGCCGCTGTCTTTTCAAGCTCATGTCTCGTTGCCTCGGC
AGGCAGGCTCGATGAAGTCGGCTCCTTCTCACCACGCCTCACATACGGCGTAGCAAAACG
TGTTTCGAGTCACGATGCGATCTTCGCCATCTAGCTCGGTGGGCCAAAGCCGCTCGCCTC
AGGCTTCGCAACGCTCGAGCCCTTCTCGAATAGCACACCGCCACCAGGTACGATCCGACC
AATCCATCTTGGCCGCCAGAGTGGTTGTTGCGGAAGGAAGCGAATTCGTTCTTGAGCCTC
TTCCAGTTCGAACCTCTCCTTTACCGTCCGCATCACCAACAGGACAACACAGACGCATAT
CTGCTCCTAACCCACAATCCTATTCCTCACGACCGCCACCCTTCGCGCCATTGCCGCCCA
TCTCGAACTCCAGCGCACCACCTCGCGCAAGACAGGTGGATCGCCCCTACCGTCCGCCGC
CTTCGAGTAGCGCCCGCTTCTATGAACGCCAACAGCAACGTTGGTTGCTACAACATACTG
ACCCGCCACCGAATACACTCGAGAAATATTCAGCTCCCAGCTCCATTCCTCCGCTCTTGG
CTTCACCTCCTCTTTCAACGTCTCGTCCATTCTCCGCAACCACCAGCCTCGTTCATGCAC
ATCCTGCTTCACCATCACATTGCTTTCTGCTCGACGCAGAGCAACACAACCTCGCAGCTC
GATCTCGCTCGGGCTCCAACGCTTCCCCTGTTTTACGTTCGAGGGCGAATAGTGTCAGCT
CTCTAGCTCCACCTGCTACAACCCTTCGTGCTCGATCAGGCAGCGCAGGAAGCTTCACCC
GCAGTCGTATCTCGAACGGTTACATGTCCAACGATGATGATGAAACCGTCGAAAACCAGC
CTTTGCAGCTCATGTCAGCCGTACATCAGGACGCCAACGAACAGCAAGCACGGCCCAGAA
GCGCGTCATTCCTCCCAACGCCATCCGACCATGATCCCTTACCTGCGTGCAAAAAGCAAT
CGCCAGAATCAACCTTTGTCGATACCACCTTGGGCGACTCTGGCGATGCTGACTGGGATG
CCGAGCTCGGAATCTCTGAAACCGACCATGCAGAGCCTTTAAGGCTACCTTTACTTCCGT
CAGCAGAGCACGTCTTGCAATCCTCCCGTATCAGAATGTCCGACTCTATCCTTACTGCGC
CGACTGCCGTCGTGGCGAGTAACATTACCAAAGACTCGTCCAACCCGCAGTCGTGCCTGC
AAAGCATCAATGCTGCCGATCTCAGGGGTATTCGAGTAACTTCTGCCGTCAGCGAAAACT
GGGATGACGACTTTCTTTTCCAAATCGATCAAGAGCCGATCGACTCTGAGCCTCACAATA
GCTACACCGGTCAAAGCCAAGTCGCAAGTGATCATCCTAACTCGGAGCGTGATTCGGCCG
AGAGGCTACTACAGTCACACGCAGACCAGATGGCAGCAAGCGAAGACGACGTTGAGAACT
GGGACGATGCTTTTTCTTGGAATGCGGAGTCCATCTTCACGCCATCAGCCTCGACATCCT
CCTCACTATACGACTTCATGCAGCGATCGGACGCGAACGACCGCTTGTCACTTGGAAACA
CGACTTATGCAAAATCAGCCTTGTCCCCAGAATTGCCACAGACCTTTAGCCGGCAAGCGG
ATTCAGCCAAAGGACATGTCCTGACGAGTCAAAAGAACAACCTTCCAACTGTTTCATCAA
TGACCTACGCCGCCGGCATCTCAGCTCGTCTTGCTGCACAATCTGATGGCGAGTCCCATC
AAGCCAGACTTTTGCAGGACAGTGCCGACCACTCTGCTCCGCGCTATCCGGAATCTAAGC
AATACAGCGCTCTCTCCCGAGATCGCGGCATGCGCAGCAAGACTCGGGTCGTCAATTGTC
GCACTGATGACAGCGGGGATGAAACCGAGACCGAGATTCCCTCTAAAGAGGCTCTAGCGT
CTGCATTGACTCGTCCTGCTCGCCGATCCCTAGGCTCAGCTCTTGGTTTCGACGTACGCC
GCAAGAGTGTTGCCAAAGACGCTGCAGTGGGCAAAGCGTCGCCTGTTTGTGTTGAGACTC
AGAACAAAGACAATGTCGACTCTACGCAGGCAAAGTCTCACACGAGATCTCAGTCCAAGT
CCAAAGTTGGCGCTCTGCAAAGATTCAGTTTCTCGCGCTCTCGTCTCAATGTCGCCAACG
TGTCCAGCACCAGCATCAACGAAATGCAACAGGCAGAAGAAAGCCCTCAGCGGCCGTATG
TCAACGATGCCAATAAGAGTCAAGCTTCTCTTCTCAGTCACGCGTCCACCTCATCGAGCA
CCTCCCGACACGGATCCACGCCAACCAGTCTGGAAAGGAGCTATAACATGCTCCGCAGCA
CCAGCTTCCGCCGGCTGCTTGGTCGTAGCGAGAAGAACAGTGGTGTCGCCATTCCCCGCA
CAACAGTAGACCAGGCATCGACTCTGCGACGCGGATCTGACCCTTTCCACCCGATGCTGC
CTGTCTCTAGCCCTCCAAGAGACAAAGTATCGGCTCACGCAGTCAATCAGGTGATGTCAT
CAACATCTGTTCGGAATACTTTCAGGCGTTCGATCGAGGTGACACCCACACGTCCCAAGA
ATCAGAGCGGCCGGAGAGGGAGTGACGGCTCTCAGCTTGATCTACTCGAGCAGGCCCTTT
TCGATCGATCCAGCAGTTCAATTACATCTCCGACGTTCGTAAGACGTGCCAGGCAGCAAA
GCGATGCGTCGAAGCCTACGAACCAGCAGCCCTGTGAAGGGTGCAATCCGCCTGCCGCTC
GGCCATCGCTGCCTCTGGACTACAGTGGCATTCGACCTAGTCCCACATCGGGTCTCCGAC
GTGATCTTTCCAGCTCCAATACACTGCGCGCTGGCCTCAGCTTTGCACCCGGAAACGCCA
CCAAACCCAGTGTAGCGATCTCTGCACGACAATGGAATGCCTCCAAAGATACGTACGCGC
CGGCGCACTCTGACGCCGCTTCAACCGATGGTTCAGCGGCACTATATCCATATAATGGTG
AAAAGACGATGCGAGGCCCAGGCGGGCATAGTTCGGCGAGCAGATCAGTTTCGGCATCAA
CTGCGCATAGCCATACGAGTGTTGAGTCACTCTACGGCTACAGAATGCGAAAGCAGATAT
CAACTTCAAGTGGAGCCGACGCACCTGACTCGGAGACCTCGTATGGCACCAGTAACGGAA
GCTCTCCTCGGTTCGTGCGTCAGAGATCTTCCACGTCCAACTGCTATGCTGATGTTGGTT
CTGCTATCGACACTAAGGACACAGCCTGGCTAGCTTCTGTTGACTTGTCTGGACAGCAGG
AGTCTTCGAAACGGCACGAAATTCATCACGGTCGCGCTTCCAGCATGCCAGGCTCGCCTC
TAGCTCTCGAAAACACTCTCGATGGCACGCCTGCAGTACCTCTTTTGCGCACTACTCGGA
AGGATTTGGCTCCAGACACCTCATTGTCACCTTCCCAGATGACAAAGCAGATGCAAGTGG
TGTCCGTGCCACCAGGTGTACTTGACGCCACCTACCAGCAAGCACCGCCAAGCACCACAG
ATCCAGGAGTATTTCTGGCGAAGGAATTGAGCATGGACACAAGCGCGCCGAGCTTGGCTT
CATCAAGTCAAGCGATGGCTCCATCAGCAGCGTCCATATCATCCCGAAGGACCGCTGCTC
GACGCAACAGCCTGGGCGATCTGAAGATTCCCAGCCGAATCAGCAAAGCTCAGACGGGCA
TTCGCAATAACATGAATCTGGTCCGCGATTTTGCCAAAGGCATTGAGGAATTAAAGGTAC
TGAAGGCGAGCTACATGGATTACAAGATGAATACTCCACGCATAACATCCAACGCAGGAG
AAAGCGTACAGAACTGGCTCGAATGCGCCGATGTACTCATAGGCCTCGGGGAAGGACGCA
GCGAGTCTGACGCAACCGCACGCGTCGACACGTTGACTCACACGCCACTTTCCGAGCATG
TCGACGGCCGATGCATCACCTTCTCCGATGCCTCTGCTAATGTTGGTCCCACATCGCCTC
TCGACCATCTAGCAAATCGGCAAATGTTGACTTCTGGTACCAGAAGTACCAGCGGCATGA
GCCAGAGGACGACATCCACCATGGATAGCGGGCGGAGCGTCGATGTGCATAGAGAGATCG
ACATCTTGTCTGTCATCCTGGGAGGACAAATGCTGACTGCTGCCTCTCACAGCGGGAGCC
GATCGCATGCGCGCTACCAGGCTGAAGCGTATACCCGTGAAGATCTGCCACGTCAAAACA
ATACGTATCCGGTTCCGAGCTCGCAAGGTCATTCCATTGCCTCTATGGCGGACGAGTCAA
AATTGGCTACGCCCAATGGCGAGACGTTTGGCGGAAAGCGAAACAGTGCAGATGATCGAG
CAAGTACATCTGAGCGACCTGTCAAGACCGCACCTGGTCTCAGCAGCTCCTCGAATCCTA
GCCTCGGAGATGTCTCTGAGCTCAATAGAGATGATGTTGGCGATGTCAATCGCAGTGCTA
AGCGTCGCCTTCGAAGTGCCAGCCGTGCCGGGCTTCAAGGTCTCCGGGAGCTTCTCAAGG
TATTTAAGGGAACACCTGTTGAAGACAGTGGTGCGGCCATGTCAAAAGGAAGTGGGTTGA
CCGAAATTGAACCCGCGAGAGATGACGCAAAGGACCAACCAAGGTACTCGATCGACGGCG
GCCCATTGACTCCCACGACATCGAGACCGAAGCGCAAATCGATCACTTTGAAGCGTCGAT
CTTTCTTGCGTTCTAAGACATCGCTGGAGAGCGTGTCAGCCAAAGCTGCAGACATGCAGG
TGCCGCCAGAGGCCACGCCGCCTTTGCCGTTGTCTGCTGATGTTGGCTGGTATTCGCAGC
CCTCAGCATCCCAAAAAGACAAGCGAAAGCCAGAAATGTCACCAGCCAAGTCTTCGCTCG
ACATGACGTGGGAGGCCGGATCAGCTGATCGTTCAACCCAAGGCTTTGAGCCTAGACGGC
CGGCCACGGCAAGTTCAAAGGCGGTGAGACGTATCTCTTTCCAGTCAGTGCTCGGCGGAA
ACGGCGCCAAGCGACAATCCAAAGACGTAGCGCTAGTCAGTGAACCAAGTCCCAAGCGCA
GCAACACTCTGCAACAACACGTCACACAAGTAAAATCGACGCAGCACGAGCGTTCACATT
CTGTTGTTCAACACGGCTCGTCATTACAGCACGCTCGTCCAAGTCTTGTCACCGGAACCT
GCGAGGTGTCCCGGATCGCATCGCTAGATCCACGTCGTGTAAGCACGTCAGTCGATACAC
TGCATCGTCAAGACCAGCTTCAGCTGCAGCTTGCGTCTCCTGCTGGTGCTTCGCGTACCG
CACAGGTTCGAGCGCACAGCTCCACGGAAGGCACAGCACCGCAGCCACCGATGATACAGA
AGCTAGCGCTGAGACCAGAAGCGATGCCAGGTCTGTTGGTCTACGTAATGGCGACCAAGC
AGCATCTGCAAGCGGCCATTGACGAGATGGCTCCGTCGTCGAGGCGAGACGTGCTTCTCT
AGCCCATGTGCACTATGCCATCCACACTCATTGTCTCTCGTTTTGGCTGTGCAAAAGTCG
ATGTAGAATCTAAGTTGGGCTCTCTCTCTTCTTGCCCTTTTGTTGGCTTGGATTGTGGTA
TGCGACAGAGAGAAGTGACATGTGGTGCTGGAAGCCAAGGAATGCAGTTGCTGGATGTTC
AGACTGCACCCGGGCTGCGTCAGCCGGAAATTTATCAGACAAACACCAAGTTGCAGCCTG
CACCGTTGCGTGGACACTTACTGAGCGAGATCGAGGTACAACACTTCGCTTTGATTTGAT
GGTTTACATCAGAATCGAAGGCGTTCAAGCTTGGACAGACCTCTTTCATCACAAAGCCGC
AGTTGGACAAACACAACTTGACGAGGATGCTCGTTTTTTTCAGCTGGAACACGTGCTGTT
TTGCAAGCTATACAGATGGACACTACTCGGTATTTTCGAACAGCTGATCGATCGAGACGT
GTTGAGAGAAATGTCTCCATATTGCTAAGCTCATCTATGCTTCCAGCATCGAGACGAGCT
TGCACTCGGCGCCGACAAGAAGCAGGTTGTTTGGAGCCGAATTCACATGCTCAGACCGAC
GCTGCTATACATGTTTAACCCTGGTGATACAGTTCGTCGCAACCCGATAGAGGTCCGCAT
TGTAGCAGCCAACGTTGGTCGCTAGCCGACTTGAGCAAATCATAGATGGTCCATGCACTG
CTCAGGGGATGTTGATACTCGTCGATACTATGCCTTGGCTTTGCTACGGGCGATGCGACA
ACGATGGACGTCGCTGCTAATTGAGCGCTGTTTTGCTATGGACAACATACGCTTCCAGAT
CGTCTCGAACACGAGCGCTCAAGCTCGACGCAATCTTGTTCCGCCCCGCCGCTTTGATCA
GACGTATCCCCGAAGTCGTGCGTCCTGGAAGGCATCCAAGTGAACACGCTCAATCGGGAT
AGTCGCATCATCACAGAGTGCCATGTCCAGGGACTCCCTTGTTGGCATGCGCTTGAGCTT
CTCGACATGTTTGGTAATACAGCCGGCGGTGTTGGACGAGACCTTGGTCTGGTGGTGACC
CACCTGGCCCAGGCTCGCCCCGTCGCTCGCGTGTTACCTGGCGGTGGCTGCGGACGTCAC
GAGCCATTTATTGATGCTCTGCGGTGGCGCCTTGACTTGATGTCATGGTAGTCATCGTAG
GGAACAATAGCGAATCGACACTGTGTTTTGTTTTTCTAAAGCGAGAGAAAGAGAGTACAA
ACGAGCAAGACATGAGAGCGTGAGTCACGAATCGAACCAGACTTGGAGCGAACAGTGGCT
CTCACGCGACGTGGGATTCGCGTCGCGTAAATTGGAATAAGTAAAGGTGTGTCGCGTTGC
ACCGTGCAAGGCGAATCATGAATCTGACTCTCGAATCATGAATGGCGGACGAGAAAGACC
TCCGACCGTGACAGGGTCCTGGAAGCTGTCAAACCGGTTCGCTTCTCGAAAGAGTTTCTG
CGCAAACAATCACGAATCATAATCACAATCACAATCACAATCACAATCACAATCATTAGG
ATCAAATCGTACAATGTGAATGGGCAAGAAAGCAAAAAGCAAACCCTTACCTTGCTCTAA
ACGAACCCGGACGATCGCTACGTGCATTTCATCCGCGTCTTTCGGTCAGACGGCCCGAAT
TTGCAAAACGGCTTCAACTCCTGACAGCGCATCCCGGTTGCGAAGCAATCACCAGTGTAG
CGACGGAAGCAAAGGATGCGATTCGTGATTGTGCTTCTTGGCGAGAGTGCGTTACGATCG
AGACGTGCAGACAAGGAAACATGAACCCCGGAATATTTTTTAACTGTATGTTGTAATCGT
GAATCGTGAATCGTCGGTCGTGCGTAAGTAACAAATGCCTCGCTTGTTCGTGGTTGGTGA
AATAGACATGTCGAACAAATCTCAATCGTGAGTAACAGCGACGAGCCGCTCTGCTCTGTC
TGTGTTCCGACATCGCCTGTTTACGAAAAGCGCCAACCAGAAGCCACGCCGCATTGCTAT
CCTGCTATGATCTGCTGATTCTCTGATCCGATCCCGGATCATGAATGTAGAGCAGTGCAA
TCTCGATTGACATTTCACCTTCTTATAGTGAAAGCACTGGTAACTTAGCATCACGCTACT
GTTGGCTCTCGCGTCTTGGTCGAACAAACGGGTTTGGGCCCGGTTGGTGATTGGACTAGG
CTAAGCAATGCAAGTGCGCAGCGCAGCAGATACCGTATAAAGACAGACATCGGAGACTAG
ATGACTAGACTAGCGGTCTTTCCAGTCGCCGAGAGATATCGACAAAAGCGGTGACAGGCG
GGGGTCCAGATTGTGATTGTTCCGAGCCGAGTCGCGCTTGATCTGGCAAAAAGCTGGCAG
CAATTCATGAATGATCTGACACGTTCATACTAGACGCGCCGTCTCGTGATCGCCTTGTTG
GTTCGCTCAGATGCCAAAGTGCCAACCACGTATGAGAGCGTCGTACAAAGTGGTCTCACC
GCCGATTGAGATTGCGGGATCGACGTGAATCGACTTGTAAGGGAGCACATTCGCGTTGCT
GGTTGGGGCGTGCGACCGTGTCTCGCTTATGCTCACTCACGGTACTGTCCTTCCTTGCAG
ATTCCAGCTCTCTGAGACGTCAGACATCCCGAAATCGCTAAGACCGGCGGATCTCAGGCC
ACGCAACCACGCTCTTTGAGATGTAGTCAGAATAGCGGCATGTCCTTGTGTCTCGGGACT
GCACCAACCAGCTCGTTTGATTCGGGTTACGTTTTCAGACCACAGCACGCAAAGCAACCT
CCGGGCGATGTGAAGCAAGTCGGCGTCATGCTGATGCTCTGCTCTGCACTGCACAATTCG
ATTCACGATTTCGTCGTCCACGTGTGAACTTGGGTCCGAGCTTCTAAAAACACTAGATGG
CGGCGTCTTGATGGTGCCGTTGGCAATGACTATCGATTCGCATGCGGTTCAAAATGAAAA
GCGTAGGACCGCCGATTGACCATAGCACCCGTTCTGGGATTCATGATTCTCTTGCCCAAG
CTCGGCACGAACTGGGTTCAACTTTGTGAGCCCGAGACCTTGCGTGATTGAAGAAGCACA
TTGTGATAGACAAGCAAGTACCACCACATACATTTGCTCAACATCGTAATGAAAGAATTC
ACTTGGTGATTCACCGTACTTTTTCTGTACACGTACTCGAAACCGTGAATTGACGACACT
CGTTATACGCCAGTAAAGCTACCAATGTCTACCCTCAATGGCACGAGGTGTTTATGGAGA
TAACGACTAGAGAAGGACCAACACTAACTAACTAACTAACCCTACTACGGCTTTAAGGGC
CGTCCGAGGTGCGTCAGGGGGTTTCAGGGGCTAAGGACTGCAGGAAACCAACACAGGTAA
GTTAGGAGCGCGAACGTGGAAGCGTGAAGCACGAAGGAAGTTTTGAAATGTTAGGTCCAA
TTACAGAGACAGTCGCGCATAGGCAGCCTTCAGCCACGAAGCAGCAGCAAGCAGCCATGG
GCGTGCAGGCAGCACGCATCTGTGGTCACATGCGTCGTGCGTTACAGCTCATCTGTACTT
GCATGTAGCCGAGCAAGGCGACACGGTCATAGACACGGTCCATTTGACTTTTAGCGAGTG
GCTACCGAAAACCCCCTTGCATCTTTAAACACCTGTCCAAAGGGTTCGCAAGGACAGTCA
TCGCACGCTTGTATCGTCGAAAGTTGATTCTATCTCAGGGCAACCAATGGGAGAGATACC
GAGCTTGAAGAGCCCCGAGTGTATCAAGTTTCAGCTCATGCATTGTGCCGCAGAATTGAC
GACATGATACACACCTGTACAGCTTTGGCTGAGCTATGGCTGGCGTGCCTGATTGACAGA
GCGGGGCAAAATCACTGAACTCGCCACGAGCTGAGACCCAGCGAGAGTGAGCACGACTCG
TCCCGCAATGTAGCTTTGCTGTAGCACATTCGGTATTGCGCTGTTGGTGATGAGCTCAAT
CTATTTGCATTTTCACAAAGGCAAACCTCGATTTGGCTAGCAGCCGAAAAGTAACGTGCG
AGTCCGTTCGTTGAATCGGCTCCCGCCAAAGCGCTTGGACGCCGCGCTTGGACGCCGAAA
CGCCAATCGCACTGTAACCGTCTCTGCGTCTCGGATCGACGATTGCGTTTAGACAAGATT
GCGTCTTGATTCGCAATTATTCGAAGGTGGTGCCGTCCTCATCCAGAGCCACAGGGAGAT
CGGGAGCGACGAATTTGTTTCTTTATTAGAGCTCCAGCGCTGCGAACATTCGAGTGCTCG
TAATTGTAGATTCGTGTGCGTCCTGGTTAGTAGATTGAACCAATGCCAGCTTGCTCCCGA
TAAGGCAAGACGAGCGCTTTCGCCGCAGTTTGACTCTGTCGGATCCCGGACAACCACATG
AGACGTGTGGAAAAGGGCCATCGCGCGCCCAAGTCAAGCCATCTTGGCAAAGCGCATGAC
CCACTTTCTGCACCTGGGCGCGACCACTTGGTCGATCTCTCTGCTGCACTGTGAGCGCGC
AGTAAAATCAACAAAAGGAAAAGGCGTTTCTGAGGGAGCCACTCAATATGCCGACAGAAG
CGGGAGAAAGGATGATCAGGGGGGGTTGCTGCACGGTTGACAGGCAGGATTGTGCACTCG
CTACGCCGATTTGCGGGGTGGACAACAGTTTCAAGTTCTGTCACATCGATTTGGCTGCAA
GATCGTTGACCATTTGGCAGCGCCCAAGCGTGACAAAACCCGAGCGGAGCCTAAATCCAC
TCTCACACTCTCATACCAGTCAGTGGTAAGAGACAGATATGGAAACTTATCCCACAGCCA
TTCTCGCTTATGTCCAAGCCGGTCTCAGATTCTGCTCGCAATCGAGAGCCTCTGACCTCA
CGCGAGAAGGTGATCAACCCCGTGGTCCAACCCGATTCTTCCTGAGACATGCACTCTTGT
TTGCAATTCGACCCTCGAGAAACCAGGGCATGGCCTAGTATGAATTTGACTCGTCCCGAC
ATGCTTGGCTGGAGACAAAGGCAAAGCTCATACACCGCTTAGCCAGTAGTCGTCAGCCTT
TTCTCTCTTTGTGGCAGTGTTCTGTGTAGAACGCCAATCGGATCGGATCGCAAGCTAGAG
AGAGAGAGAGAAGGGGAAAACAAGACAATGCTCGAATCAAGTTGTGAGGACTCGACAGCA
AGACGATTTGGGATAGATTCATTCCCTGGCTGGATCTCTCTATCTTTGCGACTCGTGATA
ACATACGTGATTAGTTGGCGCGGCGATCCAGACCCATGCTTGCACGTTTACGAGTTGCAC
CTCGACAAGTGCGTGAGTCGTGAGTCGTGAGCGGTGAGTGGTGGGTTGGTGGTGGGTGGG
TCTTGTTTAATTTAAATATATATCTATTCAATAAATGGAAACAGTGCGTTTTAGAGAGGA
TTGCAGCGCACATGTTGTCGTGTTCGTGATTCACAGTCGTGAATTAGGTGACAGGAGAGG
CTAACAGAACAACGAGATACCGACTATTACAGTCGTGAGTCTCGAGTAACTAGCACCGAC
GCTCTCCAAGGTTGCGAATCGTGCGTGCGTTCAGGGTCTGCTGTCGACTTGGTGGGCTTT
TGGCCAGTCGTGAGTCTCACACGCCTCGAACGGGGGATACTGGTAAGTTAAATGAATTAC
AGAATACAGCGCGCGCTTGTCGGTCACGCCGAAATTGTGAATCGGAAATTGTGAATCACG
AATGTATTATATTATTAAAACTTGAGCACTGTTCTCTGCTGGCTGCGATGGCTGCTATTC
ATGATTCGTGATTGTTTCGACAAACCCTGCAGCGTTGGGATCGTTCTGGTCTCTTCCTGC
TGCTGATCTTTGGCTACACTTGACGCTTGTGACTTGGTTGGCGCCCCATTCCACTCACAA
CTGTAGTGTTGATTTGGCACACCAGCTTCAGCCAATTTCCTGCTTGACATCCGCCGAGAC
TACATATTGGCCACGCCTGGCTCTTGATCATCCCTTCCGTCGTCTCCCTGTCCCATATCG
CGACGCTTCACCTGCAGACCTTCCGTTCGACGAAGTAGGTGCCTTTTCACCACTCGCAAC
GCGGTCGCCTTCCGATACGCTCATCATCTCATCCACACTTTGTGCATCTTGCAAGTGGTT
TGCCTTTGACGTTATCGTACCATTTGGATCACGCGTTCTTCGCCTTCTCCCACCGCATAT
TTTTCTTTTCGCTCCCACCGGTGCATCTCTTTCGTCACAGCTGGAAGCTTAGGATCCTAT
TCAACCGCATCGCAAAGCATTGTCTAGCAAAGCCTGATTCAGCTCGTCCTAGCAAAGCTT
CTCCGTCTTGCACTTTGTAAGCTTGCTACCATTCGCTGCTTTCCTTCATCGGCCTCGATC
TTTGTTCCCTTCTCCGCATCACGCTTCCCGAGTGCCACTGCATAATCCATCCGTAGTCGT
TCCGCATATCGCATCGCATTGTCCGTTCCTCGTAGTGTCCTCTCCTTGTCCACATAGTCT
TCTGCTCATCCGGTCGGCATCTGCCAGTGTACTCGCATTCATCTACAAGACGGACCAACC
CCAACCTTTGCTCCGATCATCATACCCTATCAAGCTCGGCCCTTCTCTCTCTCTCTCACT
CACTTTGCGCTGCATCATGTCGAGACCAAGTCTGGGTTCTCGCTCCATTTCGGAGCAAGC
ACCTCTCTATGACCCATCATCGGCTCCTCATTCGGGCTCGCGTTTGCGCGGATCTAAAAC
TGCTAGCGGTGCCCACACTGCTACGGGCTCCCAGTTGCCTTACTCGCCATTGCTTCCTCT
TCCGCCTGCGTCTACCCCTAAGCTTGCGCCTCGTCTTGCCGACTTGGTCGATGCCGAGCA
GGCCGAGAATGTGGCGCCGTCCCACGCGTTGGCTCAGCACGGTGCTCCGGCTAGCGCTAG
CGCGCTTGCTGCCAGACGTCTCGCACGAAGAGGCCTTTCGGAAGGCTATGGTCTCCATTT
CAACAATATCAAGCTCATGCGCAGCGCCACCGTCTTGGACAGCGTCGCTTCCGCGCTTGG
TACCAAGGCTGCGCTTCGACTCGACATTCCTGCAACGTCGGACCTCGCCGCACAGCCAGT
CGAAACCAAGTCGGCTGGTATGATTCGCAGCTACTCGCTTCCTGTTGCCACACAGGAGGA
GCACGACGAGCAACAGCGCATCATGGCGCTTGGTCTGTCACCTGTCGGCCGTTATACCGG
CAATACTGCTTGGTGGCAATATGGATGGCCGTCTCCTGGCGGTGTCAACCACCGACACAT
TCACCGAAGTCCCGCAACGCCGCGGTTCCCCTCTCAACGTCGTCGGTCTTCTCAGTCAAA
GCTCTCGAATGTGATGACGCCCACCGCGGATGCTCAAGCCCGTGTTGTCAGCGCTGCAAC
GTCACCTTGCTCTGTGGCGTTGCCCATCCCGTCACAACCTGCCAAGCGAACCAGTAAGAC
TCACTCGAGCTGTTCGCCCAAGATGAAGAACAAGTATCTGCCTAGCATTCACCAACACTC
TTTTCAAAACTCGTCTTCACGATCCGCTTCGTCCTCGCCCAAGACGGGTCGCTCTCCACT
CGCCATGATGTCGGTCAACTTGCCTGCTACTGATCAGCAACAAGGGCATATCGACGGTGT
GGGCTGTGCCGGTTTGGAGCAAGGCCATGACAAAAACAATGACGATGACGACGACAAGGT
CGCCGCCACACCTGTCGAAGCCGCTTTCGACATTGAAATGGATGCGCTCAACCAACGCTT
TGCCGAGTGGTCGCGATCGCTAGCCATGGCGACGCCGTCGGCATGCGCTCCTCGCTGCTT
GGACCAAGACGATTACTTCAACTTGGTCCACGATGATCAACCCAACAATGGCTTGTTGGG
AGTCGGCGGCGGCAGCGACACTTCGGACGAAGCACGTACACCGCGCGCTTCCTCTCCTCG
TCCTCTCTCCAAGGCGGCGCTCTTCCGTCAGGAACACGACTTGCTCCAGCCGCAGGGTGT
CGTGGACCACGACGAACGCTTTGTTCAAACCGACCGTTGGTCAGGGTCGTTTGACTTTAT
CCACCCTGATCATCTCGGCTAACCTGTTTTGCTCCAGCTCAATCTTACACCTCTGCTCTT
GCTAATAACTTGCTCGTCTCTGCGCTTTTGTTTTATTCAGGATTGCTTGGACCTCATGAT
TTCACAGACGTGTGGCTACATGCGTGATTCACAATTGACGATTCGTGAATGTGCAGCATG
GAGCGTGGAGCGTGGAGCGTGATGGGGCATGTGTATTTGCTCCATGTTCACGCTGGACCG
GTGAGGTGAACCAAATGGGTGGCGGTTGGGGGTATGAGAGCGCTGGTTAGAGGTTCGTGG
AGGAGCTGAGGACGCTTTCTGATTCTTCGAGGACGTTGTCTAGGGGCATGCCGGGTTGGT
ATGGTTGGGTGAAGCGCGAGGGGAGGGAGGGGTCTGGTTGTGGGAGAGCCTGATTTGAGC
GCCACGAATACTGGTGGGGATGGTGCGCTAGGTGTTCTACGTGGTCAGTGTCGAGCGCGC
GCGTGCACAGGAGCGGGCTGTCGCGACTCGCGTGGTCTTTCGGATCAAAGTTACTCGCCG
CATCTTCCGGGTAGATCTCGTCTGGATCGCACGTCGAGTCGATCGAATCGCGTTGTTGCA
AGCCCGGTCGAATCGACAAGCCTGCATCCGTCTCGTCAGCAACATCACTCGCAGAAGCAA
CAGCAACAGCAGAAGCAGGCGCAGGCGCAAGCGGCTTATCACCTATCTCACCGTGTGGCT
TCCTCTTTATCTCGGGGATGCCACTACGAGCAGCCGATTCGGCCAACGCGGCAGACCCAC
CAGCTGCAGCGCTACCGCCAAACTTACTGGCAACATCTGCCACCCTCCCCGCAACCGGAT
CCTTGGCAAACACATTCCTGTACGCCTTGGACTTGAGCGCATCCTCACTGCCACTCGCGG
ATCCATCCGCCACTTGCGGAAACGCCGAACCTCGTGCTCCCTTGCTCGCACGCACAGCCT
CGATCGGCGACAATCCAGCCCGCAAGGATTCGACCAGCTTCTTGGTATCGATCTGTGGCG
CTGGACGTGCAGGGACCTGTTTGCGCGATTTCAGCGCGGCTCGTGCCGCTGCCACTGCGT
CGATCGGCGGCCCAGGTTTCAGTGAAGCTGCTCGTGGCGGCGAGCACGACGAGCGCTGCG
TGTGAGAGATCTCGCCAAGTGAGGCGTCGCGCATCGCCATGTCGGACGCATCGGCTCTTG
GCGTACCACTCGACGAATCAGCGCTTGGCTCAGCAAAGTCGCAAGATCTCGAGTGCGTTG
CATCCATGAGCTCGCCCAAATTCGCCGTGGATGCTCGCTTTGCAATGTGCAGAGGAGGAG
TCGACGAACGCGGACCATCGCCTACAGCTTCATCCAACGACTCATCCGACCGCGCTGACC
CGCCAATTTGCGCCTCGCTCACCGACAGCTGACCCGCCTCGTCCATATCAGTCGACGCTT
GCCCCGGCCAAGTCTTTCTTGACACGCCAAACGGCGCATCCTGTCCATGCATCCGCTGGT
TGTTGGCTTTGACCATAATATCGATCCACGCATCATCCCGACCGCCCGTCTGCCTCTTTG
CTCCCTCTTTTGCCTTGAACACGCTGGGCTTCCGCTTGGGTGCACCAGACGACGAAGCAA
GGCTCGCATTGTCCTCGCCATCAGTGGCAACGCTCCTCGTCTCGAAATCTGCACTGGTGA
AAGAGCGGTCGACGTCCACATCACCATGCTGTGCGCGCGACGAGCGGCTGCCAACACGCG
TGGAGCTAGTGCCAAACTCGTCAATCGCGGCAGCATGCTTTAGGGCGGGACTCGAGGCGC
CCCTGCGTGCAGATTTGACAACACGAATGCTCTTGCTTCGCAATGTCGACATGAGCTTGC
CTGCGCCCGCGCGCGATTGTGTGTTACTGGAAGCTGTCGCATCGAACGCTTCTTCGGGCT
GGTTCGAATCGTGGACAGCGAGGGCGCTGCTAGGTCGTTCGTGATCGACACTTGTCCTAT
TGCTTCGCAGTGTGCTTTGCGAGGCGTTCTTGGACATGTTCCGCTTGAGCTGGTCACTGA
GAAAGATGCGTTTCGTCGATCCGCCGGGACCTGGTTGGAACACATCGTCAGCAGTAGTAG
GAGCGTCTTCGCACGTGCTCTCGTTGCCGTTTGATTTGTCTTTGTCCTTGCGGGAGCGAA
ACATGGTAAATTTGCGGATCATGGCAAGACCCTTGAATGTTCCACGACCGGTAGCTTCCA
AGTCGGCGCGGTACTGAGCCGGCACCACTTCCTGGATGACGAACCAGGCGGCATCGACTC
GCTCATCTTTGGGCACGCTCTCGTCCTTCCTGGCAGATACCTGAAAACGTGTCGGAGCAG
AGAGGCTCGAACCGGCGCTCTGAGAGCCGACCGTACTGGCGTTGGGTCGAGACTTGTACT
GCACGACCACAAAGTTGGCATTGCGATGCGTAAGCTCGTCTCGATTGCTCCAGCCACTTC
CCAAGAGGTAGTCGGCCCAGACATCAGCAAAAGTCTCGTCCATGCGGCTAATAGGATGGT
TGTCCGACTTGCCCTTGGGCGTACCTGCCAGCGTTGGGCTCGTTAGCAGCCGCGGGGTGG
TATCGTAGTCGAAGGCGGGCAGTTTGTTTTGCCTTGCCTTGAGCTTGGCGCCAAGCTGAT
CTCGGTCTGATGGCCAGTTGTGCACGTCCTGTTTGAGCACATGGTCAAAGCTGAGCACGT
CAGCCAGGTTGTCGTTCTCTTGGTCTTGGAAGCCAGCCTGGGAGAACTCGTTCCAGTGTC
TGGTTTCGCGTCGGGTGGTACGATTTCGTCGAGCCGACTCGTTGAGATCAAAAGCGAGCT
TGGACGAGTCGGGTGCGGAGAAGCCCTCTGACATGAAGTCGCCCCACTGTTTGCTGACGA
GTGATGAGTGCGCAGCTAGGGCATCGTCGTCCTCGGTGGATGCATCACGCGTGTTTGCTG
AGCCTCGCTTGCGGCCCTGGACAGCGCCGCCGCGAAGGTTGACGAGCTTTCTGAATTTGT
CAGACAGCTGTGGGTCCTTGCCAAGGGCTTCGTTGGTGTCTCGACAGTCTTGCCACTCGG
GACAAGGCTGGGTGAGATCAATTTCGCATGCGGACTGAACGAGGTCGACGCTGTACAGAC
GTACATTGCGCTCGATCTGAGTTACAGGAACCAGCTTGGATGAGGCGGAAGGAAGCGTCA
TCTCTGCGGGAAGCATCGAGGGATAACCATTGATGTGCTGGGCAAGCCTGGGAGGTAAAG
AAGTAGTGGTTGCTTGGAATCGAATGTAGGCCAGAAGAAGGTGCTCGGTAGCATTGCTTG
CTCGGACATAGGCATCGTAGGTGCGAGCAAATGTCTCGTCCTCGGGCAGACCAAAGAGCA
ACGGCCCAAAATGCTTGCAAAGCTTGGCAGGCATCATGCCATTTTTGAACGAGTAGCTGG
CGGTCGACGAGAGGAGCGAGAACAATGACGAGAGCAGTTTGACGTTTTCGGGTGCCAGAT
GAGAGAGAAAGTCGCGAAAGGCAGTGGCAGGATACTGATGTCTACGCTCCTGTTCGCGCC
AAGCGTTGTAAGTCTCGAGATCGAGAAAGCCGCGTTGATGAACATAGACCATCTCTTCGC
GCATCTCGCCCTTCTTGGAACCTGGCAGAGGCACGGGGACAGCCAGGACGCGACCCATGC
GGGCAAAGGCCCACTTGATGGTGGCTGCGAGATCGTGTGGATTGGCATATCGAAGCTCGT
CTAGGAAAGCTGGTGGTAGGCTAGCTTGTGTAGCAGCCGAGGTCGAGTAATTTCTGATCA
GAGAGGCGACATTGGAAGGGGAGAGATCTAGCGCCATGGAGGAAAAGATGAGAGGGTTGT
CGAGACCGCGACTTCGGATTTGTTGGGCGCATGCCTCGAGGAGAGCCAGGACGCGCACGG
CAGACAGATGATCTTGGCAAGCCTCGGTGGTGTAGCCGTAAAGATAAGTAGATTTGGTTG
GGACAGCGGAAGCGAGGCAAGATGAAGACTCGTAGGCGGAGGAAGAGGAGGATTTGGGAC
GGTCGAATTGCGATGCGGAAGAGACTGTGTACAGCGAGCCTGTAGACGCGAGCCGACGGT
TGGCAGCAAGTGTGGAAGCGGTCGAAGGCGGTTGAAGGTAGGAGGCGGTGGTGGATTGAG
ATGAGACAGCAAAGGTCGAAGGTCGGCTTGGGTTTTGGGTTAGCATTGGACCAAAATCAT
TCACGTTGGTTGATGTAGGCGACAGAGATGAGGGAGAGAGGTGCGGGGTTGGGTGTGCAT
TGTTGGTGATTGGCTGTAAAGGTGAGGGGGCAGAGACGTAGCTGGCGTGCTTGGGCGGTG
GCGGAGGGATGTCATCCTTTGTGGGCACGGTAGGTAGCAAATGGGCGTCAGCCTTGCTGG
GAGTGGGTGATGAAAGACCGAGACGGTCAATGTCGGCTGAGCTGACTGCGCCAAAGTAGG
CCTTGGATGTGGCAAGTGGGAGGGGCTCTTTGGCTTTTGATCTTCTGGAGAAGAGGCCAG
GCATGGTGAAGAGATACGGTGATGCTGCTGTGAGGGTGAGGGACGAGTTGGACCAACTCT
ATCGGCAAATTGCAAGGGAGAAACTTGGGTTGAATTGACTCGAGCAGCAGTGTGTGGTAT
GTTGGAGGGATGTATGAACGAACGAGTGGGTATCACTGACAATCACGAATGTGGGAATGA
TCAAGGCCAAGAGGCAAGCGCGGGCGGCAGTAAAGGATGATGAAAGCCGGTGAGTTTGGC
CAACCGTACGAGCTGTGAGTCGGACTGCGCCGGAAACCGAGGCTCACTTTAGAGGAAAAG
GCTGATTCGCAAGGACACGAGAAGCGTGGGCATGTGTGTTGGATTGGCGACGTAAGCGTA
GATGGATATCAGTCAGATGCAACCGCAGACTTGAGACGTTTCTAGTTGGTCTGTTCGAAT
CACGAATCACGAATCATGAATCATGAATCACGATTCAGATTGTAGGCAAGGGGCGGCGGA
AGGGGGGCGCGATATGAACAGCCGTTGCAACTACGCACCGTCCACCGCACACGCACACGC
ATACACACGCACGCACCCACGCATCACGCAACACGCATCACGCTTTTTTTCGGTTGGGCT
GCAGCTGGGCGGTGGTGTGCAGTGGGAATACATATCGAGTGACAAAGCACCAAATCGTGA
ATCGTGAATCGTGAATCGTTGGTCACAGAGTCGTGAGTCACGAGTGTTGGTCTTGCAAGC
ACCTCTCTGCTCTCTCACTCATGCCTTAAGACTGTGACCCACGCCGCACGCATTCACGAT
TCAGATTCGTGATTACACGATTCGCAGTTCACAATCCACAATTTCATGATTCCGCAACGC
CTAAAAGGAAAGCAGGAAACCGCACACCGAAGGCCCAGAAAACCACAATCATGAATCATG
AAAAAGAAAAAAGAAATCAGCACACAGCACAACGCACAACGCAACCAGACTTGGGACTCT
CACTTTTCAGCGTTCTTCGTCGTGCCTGTGGTTGTTCGCACACTTGGTGCTTGGTTGAAA
GGGTCGGCAGATCAAGCCTCGACTTTGACGCAATCACATATTACGACCACCGTCACAGAG
TAGCATCCATCCGTGGTTCGCGGTTTGTGGTTCGCTTGTCTGACAACGCCGTACATGTGT
AGCGGTGGCTGTCTCCTTCCAGCTTCTTCCGAACCGTGAATAGAATCCAACCAAAGAGCC
AAAGTAATGTCCGACTGAGCTCATTCATCATTTGCGATTCGTGATTCACGCTGGTCCAGA
ACAGGCTTTCTCCCTTGTCTCTCTCATAGACAGCGAGTAGCATAGAGCGCATGGCTTCCC
ATTCTGCACGAGACGCTGGTCTTTTCTGGCTATTGTTCTATGATCGATAACGGATGCTCA
GCTATTTACAGTCGAGTCGTGAGTGGTGCTTGGGCGTGTCGCGATGCTACGTGTGCGTCA
GACGTTCAACTGGCTCAACAGCCGCGCCCTAGACGTAGTGCAAGAGGTGGTGGTGATCAT
GTTGAGTGCATTTACTGCGCTTTCGCCTTCGCAGCTTGCAAGGCCTCTCGCTTCTTCTCG
GCCTGACGAGCACGCGCACGCTTGTACGACAGGTCGGTACCCAGCATGTGGTCCCACCAT
CGGAACGACGTCGAGTAGCAGCCTACAAACGCCTGGTGGTGGTAGTCGTGGTGGTCCGCA
CCCGCCCAGAACGGGACCCAGTTGTGCAAAGAAATCGGAAAGTCGTAACCAGAGTGAGCG
TCAATAGCTTGGAACAGACGCAGCACAATCCAGATGTAGACGGTCAAAATGTGAAGGTCC
TTGGTGAACGCGCAAAGCGCAAACGGTCCTCCAATCGTACCCATGCCCAGAATCAGCACT
TCCAGAGGATGTGCGTATTCAGCCGCAAGTCCGAACGGCGCCGAGTATTCGTGGTGCTTC
TTGTGGATGTGCTTGTACAGAGGACCCCAGTGGAGAGCGCGATGAGCCCAGTAGTGAAAC
GCGTCTTCAAACAGGAAAAACACGCCAATCTGCCAGGCGATCTTGGTCCAGTGAGGGAAA
GGAACGTCGTGCGTGGCGAGACCAAAGTACTCGCAAATCGGGTGAAACGACCAGATCTGT
GGCAACTCGACCGTAAAGTGCGAGAGCAGCACGTACTTGGTGCACTTCCACTGCTGCTCA
GGCGTGGGGATCTTTTCGTCCTGCAGCTTGTACTTGCGCATGCTAGGCATCGAGTCGATG
ATGATCCAAGGAATGGCTCGTCCAAAGTACACGAGCTCGTGCAGCACAAACGACATGATA
CCCGTCGCGAGCACCGGGTTGCCCCAGTAGAGGTACCAGTTGGCCCATGCCCTCTCCAAC
ACGTTGAGCGAAGCAAAGTCAGTGTTCTTGTACAAATCGGCTGCCAAGTGCGTCGTGGTC
GGGTTCAAAATCGACCCCACGGTCGAGTTGAACTGCTGCGAGACGAACTCCATCGTGCCT
CGAGTCGTATTACCAGTATGTGCGAGCAAGAGTCTATCTCCAACTGTACAGATCAAGAGG
ACGCACAAGGTGCGATTTGTGTGTGCCAAGATGTTCGAGGTGATGGTGGTAATATGGACC
TGAAGCAAGCGTCTCACTAAAACATTAGCAAACCAATCACGCACACACACAAAGTTTGCG
TATTGAGGGTCCTTGCACATCTACTCTCGAGTCGTGCGTGAGTGGAAGAAGTCACGCCAC
ACACACACACACACACACACACACACACACTCACTCACACTCACTCACACTCACTCACAC
TCACTCACACTCACTCACACTCACTCACACTCACTCACACTCACTCACACACGCGTGCGC
TCACGTTACGCAAATTCCCGCTTCTTCTCAAAAATATTTTTTAAAGTTATACACAAATAC
TTACTATACACACACAACTAACGTTATTCAGCTCGTACAAGGCAGCAGGTCACGTGAAAC
GACCCACACAGGTTCGTGATCAGTAAGGCAAAGCGTTGTTCTCGATGGGAACTGGGCGTT
GCATAATGGAACGGGACGGACAGACAGCAAGAAACAGATCATGCAGTTGTCCTGGTCCGG
AGCTTCAGAGTCAGCAGAGTCTGAGATTGTAAATCGTACGATCAACCAACGCTTATTCAC
AATTCACGATTGGGCGACGTCGAGGTTGTTTGTCAAGCGTGTTTTCTGTGCCAGTTTCCT
GCCTTGTCGATCCTTCTCGGGTCGGGTCGCAGGTCGCGGGTCAATCAAACGATCATTCAT
GTATGCATTACTTGAGTCACTCCCCAAAATTTGTTCACAAGTTATTCACGATTTGTGATA
CAATCAAGCCTACAAACACGTGTACGTGTTGGTTGCGAAAATCACCCGATTTTGCCTTTT
TTGCTCCAGACAGCTGGGCTACCTACTGTATTCACCATTCGTGATTCGTGTTTGCTGCCA
ATCAAGAATCACTTTGCCACACTTGTCACTCACGCTAAATTATCAGCCATCCTATTCACG
ATTCTTGCTTCATGATTGGTGGCCTTTCTTACCTAGCTGCGCATCGTGCATTTACGATTA
CGATCCACGGATCACGGTTCACGCCTCACGGGGCTAGCTGCACAGATACATCTGTCTGAT
CACATATCGCACCGACGGAAGCTGTGACCGCACGACTACTTTTCTGTAAGGTCAAAAGAC
CCTCGGGTCATGGGACCCTGTTTTCAGAAAAGGTTTCAGTCTTCCCGGTGCGCCTTCTGA
GTGAGAGCGCAATATATAAGTTAAGGTACACCGTACACTCTGTTCATAGTTGCAGGTCGA
CTGGTGGGGGGGAACGGACATACTTTGAACTCAGCTCCTGGCGAATGTAGAGGCACGAGC
CGCGCGAGGTGGTTATAGAGAAAAACAGCAAGGTACGCATCGCGCTTATGGAAAGCAGTC
ACAGTCTCAGCTGCGGACACGGCGAATCGGGGGACCAATCTCGCCCGATTTCCTCCTTCT
TTTCTTTCTTTCTTTTTTTTCTTTTTTGTTTTTTGGTCAAACACGATCAAGAAGCTTGCG
CAAAGACTTCTCGTGACTCTTGTCAGTCACGAGTGATTCACGATTTAATCGTGAATGGAG
AAGTGGGCGACGCATCGCGCGCGCAATCATGTGCAGGAGCAACATGAGCATCTGTGCTTT
CAGCCTCTCTCTTTACCACCAAATCCATCCACCTGCTCAACATGGTACCCGCCAAAGCTT
GGGACAACCGCGTTCCCCAGTCATCTTCCGCCTCGCAGCCCTCGTCATCCTCGATGGCGG
CCGACCATCCATCCTTGCCGATACGCAGTCAGGATCAATTGGCACCAGACACGAATTACC
CCGACATCGCATTCGAGGTAAGTGCAGCCTTCTCGGGATGGCGTCACTGCGGGTCACTGC
GGGAACAGAACACCTTACGTATTCTTCTTCTTCTTCTTCTTCTTCTTCTTCTTCTTCTTC
TTCTTCTTCTTCTTCTTCGTCTTCTTCTTCGTCTTCGTCTTTTCTTTTATTTTCTTTTAT
TTTCTTGTTTTCTTCTTTCTTTTGGCCTTCATCAGTTTAGCAACAGAAAATGGCGAAGCA
CAGCCGCGTATCTGCAAACGGAACTTTTGTCGAGCATGAGACTCGTGATTAGTGCAGATC
AGCTCTCTGCTAGTCCTAGAGTGGCGCAGAAATGCTGCGTCAGACTTGTCCAACTCGAGG
AACAGGAGACTGGATATGATCCGATATTTCGTGTTTGGTCGAACCAACCAAGCAATCCTG
ATAGGCTGGAACTTATCTGGGACTATCATACCGAAGGCGGCTTCCCGACCGCGCGTGCCC
TTGTATGTTTTTGCCTATACTGTTGATCTAGCAGCACACTCGCTGACGTTGTCTGACTTT
CTTGTCACACTAATTACATGCAGCGTCGAAGAGTGCAATGGTCTTCGATGCAGTGAGGTC
GGACTAGCGATGGTTTCCATACCTCTCGTGTCGACGCAAGTTGCATCACTGGTTGATCCC
ACACGATTTATTGAAAAGGCAGTCCAACTCGAATCACAATAAAAAATCAACTTGCCTGGA
GAAGAACTTCATTCCGATCCGCAATCCACTCCCTGCATCAGTCCGAGCATAGCTCACGAC
TTCGTGCGAGAGAGAACATACCAGCTGCGCCGACTTACCATCGTCGCGCGCTTGCCTCGC
TCCTTTACCGGCAATGCTGACTGCCATAGAAGCTCGAACAGAGACGAACCTGCGCCCGTT
CCTAGGGTGGGCCGTCGCTGCAGCGATGTACGCGGAAATGCGATTTGAATGCGCGTCTGG
GGAAGAGAATTCCGGCATTGGGTCTATGGCGAAACTTTGGCTGGGTGGTTCGCGTCAACC
TCGAAGCCTGTCTGCGGCAAAGAAGAATGTCGTCAGCATCCTGATCAGCAGCTGTGCGGC
CAGTCATATTTTTGAATAGCATTGCAATCAAAGGCCTACACGGGTTGCAACGTACTGCCG
AATCAATCAGAGTAATTTAATCCTTTGTCTTTCTAGGCACCTGTACTTCCTACGCTGGCT
TTGAGCTTATGGTGTGAATCAATGCTTGTACACGCTGGATCGTGAACATGGCATTTGACT
GGCTGTGAACGGCTGGAACTTGAATGCAGGGACGTGAGATGCTACTACATGGTGGGCAAG
ACCGAATTCAAAGCCTCGAACGAGAGGTGCGGGCTCGCAGAAAGAGTTTTAACAAACCGC
AACTTGTATCGGCACTGAGGTTGGTGTATCAATCGGCGCGCTATTCGGCAGTCTTTTCCG
TCGTGTCAAGTTTGCCATTGCAGCACCGAGGCCTCCGTCAAGCACAATTATCGCAATGAA
AACAACGGTCGCCATCTTTGTCCAGCACTTGGAAGCGCTCGCCGCTGATATACAGTTAAT
TGACCCACCGCCTCAGCACTCGGCGCAAGGTCATCTAGATTAGATCGTCAGATCAAGGTT
CCTCGACCCAAGCATTGCTTCGTTTCATCCAAATCTCTATACACAAATTGATATGCGTTC
AAAGTGTAGTAAGGTGTGCAAGAGACTGACACCAGAAAATATAGCTAGACATCGGAAGAG
CTAAGAGAAGAGTGATTCATAATCCTGGCGGTTTCGTACGCCCTGCTCTCGTGTTCAAAC
TACATAGTCGTTCCTTTGCTGACTGAAACTGACGTGCACTGATTTCACGCGACTGGATGA
AGATCAACTTCCAGGCGACTGAATGGAAACCGGGTTGCAGACGACTGGATGAAGACCGGA
CTACAAGCGCCTGTACAAATGGTGGAGTAAGGACGACTGGATGAAGATCGGACTGGACGT
GCGGCGCCGACATGGCAGGCCAAGACGAAGTTGATTGAGGTGACGGTGGCGCAACTATCC
CGGCAGCAAGGTGCTTTGTAAATAGTTGGTCAGCAATCCGACAGCGTCTGACGTGACAGA
TAGGATGGGAAGTGATTGACAGATCGACTTCGATAAGTGGAAAGACCCGCAGAAAGCAGG
TAGCTCAGTTGCCCCTCCAAGCATGAAGAGAGGTCGAATTTACCCGGACTGGTGCAACAG
CCATGAACTTCTCGTCATGCAACAATACGTACAGTGCCGAAGCTGATTCCATCGCAAGGG
GTCGCGCTCACAAAGTGTCTAAACCCTACCGCAATCATGTCATGACGTGCCATCGAGATC
TCGATCAACCGCACGCCTTTCTCGGAAATCTAAGGCGGACCCCTTCTCCTGATTCAATTC
GTCGGTGTCTGGAAGACAGTGAGTTGGTGTGATCCTCTCCTTCTTCGGTGTGGTTGCTCT
TCTCAGGTAGTCAGGTAGGGACATCTTGGCTAGACGAGCGAGATTACTCTTGTCCACCTC
AAAATCTTGACGCCCCGTCGTGGGGAAACCGAGAAGCACCGGGACCTTGTTGCGACTATT
TTCGTCTACCTGTCCGATTGCCGGGATACTCGACTCCACGTGACCACTGATTTGGAAGTG
ATGGATCGTTTGTTTCGGATTATTCTTGTGCGATCTCGACCAAAAGTTGCGCTCACATCG
TAAAGTTGGAATATCGAGAAGGAGCTCTTTGATTTGGATTCGAGCTTCTGAGGGACGGCC
CGAGAATTTCGGGCTTTTTCGGAGCGTCTTGATAGTTTCTGATCTGCAGAGCCACGTAGG
GGAGCTTCGACTTTGAGAACATTTTGGTCCCGAATGGAGGATCTTCGGAATGGCTTTCGT
ACACAGAAATCGTCAGATCCCAGCCGCATTGATTGCTGATGCCACGTAGCGCAGCTTGAC
GAGTCCAAAATTCGCCCAGCAGGATCAACCAGTGATGCAACTTGCGTCGACACGAGAGGT
ATGGAAACCATCGCTAGTCCGACCTCACTGCATCGAAGACCATTGCACTCTTCGACGCTG
CATGTAATTAGTGTGACAAGAAAGTCAGACAACGTCAGCGAGTGTGCTGCTAGATCAACA
GTATAGGCAAAAACATACAAGGGCACGCGCGGTCGGGAAGCCGCCTTCGGTATGATAGTC
CCAGATAAGTTCCAGCCTATCAGGATTGCTTGGTTGGTTCGACCAAACACGAAATATCGG
ATCATATCCAGTCTCCTGTTCCTCGAGTTGGACAAGTCTGACGCAGCATTTCTGCGCCAC
TCTAGGACTAGCAGAGAGCTGATCTGCACTAATCACGAGTCTCATGCTCGACAAAAGTTC
CGTTTGCAGATACGCGGCTGTGCTTCGCCATTTTCTGTTGCTAAACTGATGAAGGCCAAA
AGAAAGAAGAAAACAAGAAAATAAAAGAAAATAAAAGAAAAGACGAAGACGAAGAAGAAG
ACGAAGAAGAAGAAGAAGAAGAAGAAGAAGAAGAAGAAGAAGAAGAAGAATACGTAAGGT
GTTCTGTTCCCGCAGTGACCCGCAGTGACGCCATCCCGAGAAGGCTGCACTTACCTCGAA
TGCGATGTCGGGGTAATTCGTGTCTGGTGCCAATTGATCCTGACTGCGTATCGGCAAGGA
TGGATGGTCGGCCGCCATCGAGGATGACGAGGGCTGCGAGGCGGAAGATGACTGGGGAAC
GCGGTTGTCCCAAGCTTTGGCGGGTACCATGTTGAGCAGGTGGATGGATTTGGTGGTAAA
GAGAGAGGCTGAAAGCACAGATGCTCATGTTGCTCCTGCACATGATTGCGCGCGCGATGC
GTCGCCCACTTCTCCATTCACGATTAAATCGTGAATCACTCGTGACTGACAAGAGTCACG
AGAAGTCTTTGCGCAAGCTTCTTGATCGTGTTTGACCAAAAAACAAAAAAGAAAAAAAAG
AAAGAAAGAAAAGAAGGAGGAAATCGGGCGAGATTGGTCCCCCGATTCGCCGTGTCCGCA
GCTGAGACTGTGACTGCTTTCCATAAGCGCGATGCGTACCTTGCTGTTTTTCTCTATAAC
CACCTCGCGCGGCTCGTGCCTCTACATTCGCCAGGAGCTGAGTTCAAAGTATGTCCGTTC
CCCCCCACCAGTCGACCTGCAACTATGAACAGAGTGTACGGTGTACCTTAACTTATATAT
TGCGCTCTCACTCAGAAGGCGCACCGGGAAGACTGAAACCTTTTCTGAAAACAGGGTCCC
ATGACCCGAGGGTCTTTTGACCTTACAGAAAAGTAGTCGTGCGGTCACAGCTTCCGTCGG
TGCGATATGTGATCAGACAGATGTATCTGTGCAGCTAGCCCCGTGGCTTGGGCTCGAACC
GCTGACGGAAGCATCGTACGCAGCTGCATTAGATGGGGTCTGAGAGAACCCATCCTAAAT
TCACTAGCCCATAATGTAGCGGCATCTTCACCGCGCACGGCCCAAATATTTAATGTTTCA
ACCGCGGCAAGCTTACCGAAGGTCAGTGAATCGTTCGACTTCCTTGGTTCCTTGGTTCCT
TGAAAAATTACCCAAAATTACTTGTGCATATTATTTCTTATTTCCATACTGTATCAGTAA
GCACACACACCGAGACAGAAGAAATCAAAGGCAAACTTTAGAAAAAGAAATTCATTCATT
ACGCGTATTTAGATTTAACTTTTTTCTAGTTAAGTTTAGGGTCGCTCGCAGCGAGTGTTG
ATCATTTGCAGTAAAACAAGTCCCCGCATCATTCAATTGCGCAACGGCTTGCACATTAGA
CGAGGAAGTGAGACGTGGTGCTGAGGTTGAGCTGATCACGTCTGCCCTTCTTCGCATCTC
GGTTGCAAAGAAAATTCCGTCGGAGGTCGAAAGCGACAGTCCCCGCAAGTGCCGTTTAGG
CAACGAGTGAACAATGGGGCGAAAACAGCGAATGACGGAGGTTCGGGTGTACTCTCTTTG
GATTCGGAGCAAGCGCTCGCCGCCATGTGCACAAGCCACTTAGTTTCGAAGTCTGAACCT
GAACGTAGACCATGCGAACAGTACGTCTGCACTCGGGTGCAAGCTCTGTTCAGTGCCATG
GACGTAGTGTAGACGTAGTAGACGTAGTAGACGTAGTACTTGCCTAAAAATTGAATAGCA
GACTCGTGTGACATTGACACCAAGCAATATGAGTTCCAGTCGCGAGAAGTTACATGAGGC
GCATGTGTATTGGCAACAGATGTATAGAGTTTTTGCAATGACCCCGACTATGGGCCACTT
GCAGTAAGCGTGGTCTGAGACTTGCCGTCATCTTTAAGACGCCTTTCCGGTGCGTTCAGG
ACAAAATCCTTTTGCCTCGACGTCAGGAGTCTGGAATTGCTGAGCTTTAATGCCTCTTCT
TGTGCCGGCAGCGCAAGAGAAAGGTAGGACTTCATGAGATATGGCAGCAAGATGGCATCG
TTAGCGCAGTAAAGCATCACCTTCCTGGGCAGAGGCCGTAGGTAGAGAGGGGTCGAATCT
CCACCTTTCTGATCAACGAAAGCTTTAGACCTCTTTGTGCGTTCGCAAACCGCCTGTCGG
ATTGCCTTAGGGACCGGACCAGACTTTGTTGAGAGAACGGCTGTTCTCAGACTCGGCAAG
AAGGGGCTTTCAATGTCACTTTGTTGCAGAATCGAGAGCACTTGAAGATCCAGGATTCCC
GTCATCTTCACCCCGAAGCTTGAGTATAAGTAGTTGCTCAGGCTGCGAACATCGAATCCA
ATCTTCAAACGTCGCGGGTCTTCAAGTACGTGCTGAAGGGTGTACATCGGATCTTCCGTC
GACGCGATCTGGAATAGCCGTAGGCCATGCTTGTATGGGTCAAGAATGAACATTTGATTG
AGGAAGATGATCTGAAGAATTGCCACGCCGTCTGGCTCGCCGAAGCCACGTCCCTTTGCG
GATAAGTAGATGCATTCGTCTGGGTGGAAGTTCAACCAGAAGAGAAGATGTGCGACGTAC
TCGAGGTCCAGAAGGGCCGTAAGTCGAATCATCTTGGAGGATCGAGGTCTTAGTTCTTGG
AATGGATAGTGGAAATTCAACAAGCTGTAAGAATGGCCGCTATAATATACGTGATGCTCT
GAATCAGCGTCATTTCTCAAGTTGTATGTGTACGAATTTGATAGACGAACTCTTGATAGA
CATCTAGCACAATTGTCCATGAATGGCCTCAAGCCTGCCAGTTTGTATCAGGGTTGTGAA
GTACAGGCGGATGTACTTTGACCGGGTACAACTGATCCAATTGAGCGTTTCCATTACCTC
GGCGAACGGAAGACGGCACCCTAATCGTAAATTAGAGCGCGCCGTCTAGTATGCATTCGA
CTGCAAGCCAGTTATCTCGCTTATTTTCGATGAAAGAGTCGTGAGTCGAAATATTCCAAC
AGGATGTTGGAAGTCGTGCTATCTTAACGCAAATCTCCGCCAGACAAGCACCATAAATCG
TGAATCACGAATCACGAATCGTGAATACGGTCGCCTTTTTCTACAATCTTTCATGTTTGA
TTCACGATTGGCCACCTTTCTGTTTCGTTTAACATCCGCCGAGCAACCGTGGGAAACAAG
ACTCGTAGCGGATTTCATGCGGTCTCGGGTGACGAAGCACTGCGACTGTCACCCAGCTTC
TGGATCAAGGTAGCTTAAGCGAACACCATCTTCAGCTCGTAGAAGCTACACATGCACCTT
GTGGCAATCCTAGGCAAAAGTTTTGTCGCATAACTACATTTAACTCCTCTCTCGGGGATC
ATTCGTGATTGTCTCTATCTCAATGTACCCAAAAAGGGAATAATCCTCACGTTCACTGTA
TTTAGCCCGGTACTGAAGCAGCTAGTACTGTTAGTGATAGTAGCAGTAGAATGTACTTAA
AAGGGCTGTGACGGTGCCTCCCCTTTTCCAGACCCCACACCTCTGCCAGGCAAGGAGCCA
CAATCAGCCACTCAGGATGCTGTCTATTGAGCGTACATGTGAGTCCGTTTCTAGTCGATG
GTAGTTGAGATCAATCAAACTGACCTTTGATGCCTCCAAGCTATAAGATCAACATAAGCA
AGCTTGTGCTCATAAAAAGAGGCACTTGCGAAAGAGTCATGCGTTCACAAGCTTGACGAA
CTACGTAAAAGAGTGTCTCATTCTTGACAATACGAATATGTGCAGAACTAGCACTCCTCG
TGTCGTCGATCTTGGCTGCGGAAGGGGAGCAGATTTCATTCGATTCGAACGACGCTTCCC
TGGAGTAAATTATACTGGCATTGGTGTGTTGCGTTTCGTCCCTTCCATGTCCTCCCCAAT
CGACTAAATTTGCTGACCACCTTGATTGGGCAGACATGAGCGAGAACATGCTTTCTCAGG
GACCGTTCCGACATCATGACAGAGTCCGACTCATTTGCCAATCCATCGAGGTAGGTAAGG
GAAACTTGGCATATCTCGCAGTGCCTTCTTCCTGACAACTCTCTCTTCTCCCCTTCCAGA
CAGCATCCCTCCCCACCGCCGACATTATTTGGAGCTTCATGGGCATGCAGAATGCGTGCA
GCACAAGGTCCAAGCTCAAGACTTTCCTCGGAAGGATCAATGACTGTCTGGAAACCGACG
GCATCTTCCTAGGTGCTTTCCCGAATGGTACCAGAATACTGTAGGCATTTTTTACCTCGG
CGCTTTTTACATCTCTTCGCCTGCTGCTGACAAGATGATTTGTCTTTTTGGGTGGAAGGC
GAGACATGCACCATCTCGACGATCATAAGCAACTATACCGTTTCTGTCCCATCCCGGCAC
CAAATCGACAGGAGAAGTGGTATTCCTTCACGCTGAAGGATGCCTATGAAAACTTGCAAG
AAGCCGCCATCTCTCCAGCCGAGGTTTTCGAGTGAGTGTCATTCTTGGCGCTTCGACTGA
CAGGCGATTGCTGACACTTGCCTTCTCAATAGTTGTGCAAAGACTCTTGGCTTTGAAGTT
CAAGCCCTTTCATTCGCAGAGTACATTAGGAGCTGTGCCAGCAGCTCTGACAAAAGTGAA
CTGTTCTCGAAAATTGTCGGAGACGCCGAGGTGCCTGCATGGGCTATGCGGCTAGCAGGT
AAGAACCGAATCCTTTCGTACCTTCTCGCCACAACGGCATTTCCTAATCATCTGCTTCTG
TTTTGGTTGATGCAGAGTACTACACTTGTTTCGTCATTCGCAAACGAACCGTCACATAGG
CAACTTGGTAAAAGTTTTTCCTTTCGACACGTCTGTGCTTTTCTGCAACGACCTTCGGAA
CTAGTCATAAATGATTGGAAAGAGCTTGACGGAGGAGTCTGTTTCCTAGCCTGCCAAGGA
AACCCCCGGCCTTTAGAGGATGATACTGAGCGGACAGAGGTTATCAGAAAGTGACGGAGC
AAGGACAACTCATTGAGTGCTGTGCATTTGCGGTGCCTAGAACAAATCGCTCGCTGTCAA
GGTGAGCAACACAATGAAGAGTCGAGGAGCGCAGTTCTTCCGCGAAAAAGTTCCTATGCA
AATCAAGTTGATCTTTCCCCATTCGTGAGTCTACGACCGTTGACGTCCTCGACTATCTTG
CGTATCTAGGTGATTCTCAGTACTATCTTGTCGCTTCCACGAGCTAAGTGGAGCGCATTC
CCATTGGTGTCAGAAGAAATCAAATGGATACACAAGTGGCAGAGGCGTACGGGACTTACC
AAAGACCAGGTTAACGGTTGCTGTTGCTGGCGTATGGTTCGAAGCACTTGTTGCGAGTGA
TTGGCGCAATACTTGTCATCTCTCCAGCGAACAAATGTGACCATGTCCTTGTTGACAACA
AATTCGGCTATGCGCTCGGATCCTTCCCTTGAAGAGAGTAAGATGGTGGTCAGTAAGGGA
AAGCTTCGCCAAGAGGGCTGACAGATGGAGACCCTACCATTCTGGTACCCCTTGCACTCG
CTGTTTCATCGTGACGGGCTTGTAGATACCCTTGCCTTCCCAGGCAAAAAGAGAATGACG
TTGCTGCTCCGAGTCGTGTTTGCGAATCAGCAGATCGATGGTGAGAACATGTGGGGGTTT
CCATCGGTAACTGTCCCATGACGCTTCGTCTCAGTAATTGTCCGTGAACGGCTCTGGTGT
ATCGGATAGAGGGCGACTCACCATGCGATTGTGCCTTTCTCGAAATAGGAGCAGTTTCTG
TGGTAAAGAACGATGCCGTCGCATTGAGGAACGAGCTCTGGTTGCAATGCCATTGCAAGT
TCGCTTGTTTCGCGGGCAGCTACCTTTGTCCAAACTGAACACTGGCGGAGATCTGCGCAA
TTTCGAACGCTGATACCTCGAAGGAAGCGTTCGTTAGTCGCTTTGTTGCGCAACTATACC
AGGTCGTTGGCAAAGGTGAACAACTCACCAGACATGTATCCTGTAGTCTTCACCACGTTC
TCGAGGGCTCACCACATCGTGTTTGGGAAATTGCTCGCCGAGGAGCTAAGTGCAAAATAA
AGAAGGGTACAGTCAGCTTATCGGTTTGTCGATCATCGAAAAGGTTAACAGATCGTACCC
TGTGCCGTATCCAAAACGGCTTATGGGCATAGTCCCGTCCGGCCCAACGCAGAAGATCGA
AGCAGAACAGATCGAAAGAGCGCTGCGGTGTGCTATCTGTCGCTTCCGATGGTACAGAAG
GCTCGGCAGCAGGCTCGATGAGATCATTCAATACAAGCTCGGCGTCAAGAACGGCGCAAA
GGACCACGTCAAATTTCTCTAACGGTGAATCTTTGAGGTGCCTTCGCGAAAGTATGTAGG
TCTCGTTCCGACGGTCCGTCTGTAGAAGAAGCCCAGAGACATCAATCGAGCCACTATCAG
TAATTGCCGGTCAAAGGCCACGGAGATATAGACTAACTACTTACAGCGTACCACACCTCA
TGCTGACAAGTCTGGACGATCGAGATCAAGGTTCGCGTACCGTCCACTTTATAGCCCCAT
ACAAAACTGAAGCAACAGAAAGCGTGAGCTGCATGAAAGGTCACGAGACGGTACGAGAAA
AGCTGGCCGAGCTTACTGGTTGAAGTTGAAAGAGATGGTCTCTAGCTCCTCACTAGTGAG
ATCGCGGGGATGGATACCTACACACATGAGCCAGGTCATGAGTAACGTTTCTCGTCATGC
TTCTAGAACATCCGCTTGACCTACCTATGAAGCTGTGAAGAGAACGCTCGCGCGAAAAGT
CAGTGCGAAGCACGAACGCATTACCTGTTGCGATGAACGAGACTTACTGAGGTCTAGTCG
AGTCTGCCAAGCGATTCAAGCTGGACCTGACAAACTCTGCTTCATAGCGCGACGCTGGTT
TCAAGAAGGTGGAGAGGCTGCCCATGCTTGCTGCCGGTCTGCTGAATGGTCACCAAGTGG
GTTGCGGAGGATGGTGATAAATTTGAAAGCGTGTGCGCTCCACGCTACCCATCTGCACGT
TGCCACAAACCGCCACATCCCGCTCGAGAGCAACACCCTCATGTTACTGTCATGAATTTA
CTAACGTTATGGTGCTTGGTTTCAACTACGAAGACACATTTCCCGCCCAGTGGAAACACT
GAGGCTCCGACCAAATGCACGGGCCATGTTACTGGTAGCCCTTTTCTCTGTTTTTGCAAT
TTCTTTTTTTTTTCTTTCTATGTTCTCGGGTCAGAGTTAGGAACAAGAACGGTCAATGCT
CGGCTATTTGCCAAGCTTCGAGAATGGAAGCAGGACAGACAGGATTCTATTATCGAAGCC
ATTAGGGTCCCAGTCACGACGGAGGGCTGGCCAGAAAAAGTCCAGCGAATTCAAAAAGAA
ATCCAGACATTTGAAGCTTCTGCATTCAGCCAGAGGACTGTAGAAAATGATCACCCAAGT
GTTACAGGCGCCGCAAGATACCACGAGTCTGCCAGGAATAACAGGATTGTCCACGGGCCA
GAAATGACTATTCGTGGATAAGCTGGTTGTCATCCATTATAGCTAGGTACATTACGCTAT
CTACTGATGGGCTGGACCTCATCCTACTCTCTTATCGCCACTCTCTCTTATCGCCACACG
CAGGCCGTGGGTGCGGAGCACACCCTTTATAAGACATGATTTCCCTTCTTCTGGACGAGC
TGGTCCTCATCCACCGGGTCATCCACTCTATTATTCTTTTATCTTACTGTTTACTCGCCA
TCGCGAAACTAGTTACGTTACGTTTGTTCGACCAGTGCAGCAATCCAATATATTGCTGCC
ATACACGCTCGTGCCCTTAGGCCTGTGGATCAGCGTGTTCAAGATCCAAAACCTACACCG
ACACTGCAGCACCTACACTGCAGACGGTCCCCCAATCATCACTAGATATCATATAGCAGA
GCACCGTCGTTAAGAACGCTCACGAGGTGCGCTGCACACTAATCGGAACCGAGCTAGGCC
GCATCACCGCTGAGTGGGGCGTTCAACACTCCCGGCCGATACCGCGTCCTGTCACGGATT
TTCCAACTTATTGCGTCATCCGCCCAGACCGCGGTCATCAGGCACAGGATCGTGACACCA
AGCAGCGAGGATTGGCAGGCATATTAAAAAGGGCGTGAGAAAAGTTTGCACCATGGCGTC
CCGTTATACTCTAATTGTAGCCCTTGTATAGCGTCGACGATCTGTAAGCTCGCATGCACT
ACTGTACTTGATAGCGTATAAGCGAAAGTGAAAGGTACAAGGGGTAACCCAGCTAGGGTT
GACGATGCAACACCCCCTTTTCTTTGTGTTACTGGATAGGCCCATGGTGAATAAAGTCAA
AGTCATTAGTCAACCCTAGCCCAAGGCGGTGGCCGTCGGTGGGAGTCTTGTGGCTCCTCT
CACGGTCCGCAGTACCGCTTTGTTGGATCGACGCCTTGTACAGTGCTTTGTGACCACAGA
CCATAAGCTTTGTGACCGTGAGTCTCAAGCTGTCCACTGTGGAATCCAAGAGTCTGTCGG
ATCTTGCAGCCTGCCAATCGAGGGGTGCGTGTGGTGAGAACTTCTGAAGATCTCCAACCG
TGGATGGTGTTGCGGCCAGCAGGAGTGGGGTTAGGCAAAGCTTACGGCCTGTTCGAGTAA
CGGTCTGACATTGTCTGCACTAAATGAGTTGACTGGTACAATCGCTGTCTGCTTGCTGCC
GCCGCGATGGTCCCAGCTGAAAGACAGAGATGGTTGCCTTTGTCTGTCTCGTATGCTCAG
CCGTGCGTCTCTGCCAATCCTGTTTGAGCCTGCTGAGGGTGATGCTGAACACAAACACGC
TGGCTTCTTGCTGATGGACGGACTGAGATCCATCACTCACTCACTGAACTCTTCTGCTCC
CAGCTCCGCATCTCTCTTCCCCAAGTCACAAATCCTCGACTGCTCTTTTGGTGCTGGCAA
CGACGGCACCAACATCCAAAACAACAACGCCTAGTGTGCAGCGACTTCTGTTCCCAGCTC
TCCTGGTGAGAGGTAAGCATTCGTGATTTGCAACACGCGTCACCACGTATCATTGCAATA
ACTGAGAATCTATTGCTTTTTCCGATTCAGACTGCTGATTCCGCTCCAATCAGCACTGCA
CAGATCATGCAGCTGCAGAAGTTCCACCTTGGCTTGGTTGCTCACCCACGCATCCTAGTC
TGCACACGTCCCAACTGCGGTTATGGACTCGCTCTGATGCCGTCAGTCAAGGAGAGGGTG
GCTCATGTCAAGCAGTCCCACTCCTACACGCTGATCGATGCTCAGCTAGCTACACTCAAG
CTGCTCCTTCAAGAGCAGAAGCTGGAGAATTCTCGGCTGTGGAACTCAAGAAGGAACTCT
TGCCAGTGCCGTGCATCCCAGAGCTGGCGGTCAGCTACGATGGCCGCCACTGCACGGTCT
GCACGTACAGCATCAAGAGCAAGTCTGCCGTGAAGGGCCACATTAAGCAGCACACTTCTG
CTGGCGGTGCAAGCACATACCACTGCAATGACGCTGTCGGCAATGACGCTGTCGGCAATG
ACGCTGTCCAGCTGTATTGGTAGAGTAGCCAGACCTACGCTCGCTAGGTGCATGCTAGCC
ATCCCACATTGGTGTCTCCGCCTCCGCCTGCAGCACTCAGTACGGCTGAGTCTGCAGACA
AGCTGGACGATGCCGCCAAGGCCAAGGTCAGCGCTCTCATCAAGATGGATCAGGAGCTCC
TCCACCGTGCCGGTCTCCTTGCTCCGCAGATTCAGCCGTCAGGGTACAACAGTAACCTTG
GTCCTTGGCAACATGCCCTGGACGGGCAGACGTACTCGGGCTGGCAAGACGGCCACTGCT
ATTGGCCTCCTACATGGTGAGCCCAACAAATGGAGAGGCGCTCACCGCTACGGGGCGCAC
TGGATCTACGTTGCCAGCAAGAGGTGTGCCGCTGCGTGGATGAGCGGTCTGCTCACCTCC
AGCCGCAAGACGCAGACCAACTTCCACGCTCACGGTCCAGATGCAAGCGAGCCGTACAGC
CTTAGCAAAGGCACAGTCTAGAAGCGTGCCGAGCTGTGGGCGCACATGCTGGCGCTGCTC
TTGCACCTCTCCTTTGATACTGACAATGCTGGCTACTATGGCGAGGCCGAGATGTACGCT
CACCTTGGCTTGGATGCAGAGCTGGAGGATACCGGCTTTCAGTACAGCAGTCTAACATTT
TCTCGCAGCCCCCATGCGCTAGATCTCTCTCACACAGACCCTATCTTTTGTTCTTACCAC
AAAAACACAGAGACTTGCGAGAGTCGAGCAGACCCTGTGAGGTACAATCGGGAATGTGGG
TGGATTGTGCTTCATGTCGCGCAATGTGAATGATCGGAGCAAGTTGCGCCCACTACGCGC
TCTGAACGATATAGTTGACAATAGACCCTAGACTGTCAACATCCAAACGTGCTTCGTCCA
AGAGCTTCGAGAGGTCTGGTTGACCCTGGAGCCAGTCAAGCTCTGCCTGGAAAGGAATGG
GTGGCTGCGATGGCGCAAGGAACGTATTGGTAGCCGAGGCCGGCTCAGCCACCGCTTGTG
CTCGAGGAGCTGCATGCGACTGCACCTCGCCACCATTAATTCCATGTCGCCTCATCTTGT
TGCGCAGCAGACGCGCCTCGATTTCATCTACATTAAGCTCTTCGAAGCCGTGCGCCTCGA
GTAGCACGGCCACCAGATGCAAAACATCGAGCGTGTGACCAGTGATGGGTCGGATGACTT
CCTCCTCCACCACATGTGCTAGAGGTTTGCGCAACGGAGCCAGCTTTGTTTCCCCCTTTT
CCAGGTCCTCAAGCACCTCGGATATGACCGGCTTGACCACTGAATCTTCCAATTCTGCCA
TCCAAGTGCCAAGAGCAGTGGTGTGAGCAACACAAGAGGTGTCTGGCTCACCACCTACCG
ACGGTGTAGCTGTGCCAGCTGCTTCCTCGGTCGTATCACGCCACATGAACGGTCCACGCC
GCGAAGCAGCGCTCGGCTCGGGTGTGGCTTCGGTCTCTGTCACCTTGCGCATCGCTGCTG
CCAGCAAAAGCTTCTTCTCTGCTTCTGCAATTTGCTGCTCTTCTGCATCGTCGGCCTCAT
CCAGCAACATGGCGTGGTGTATCGCACCACCTACAAATTCGCCCACGCTGCGGACGTAGG
CATTTCCGGTAACTCCAGCATACACTGTATCTGACACATATCTGCTGGCTGCTTGTTGCT
CCGCCTGAGTCCAGCTACCGTTTCGTGTCGTTGCAATACCAGCTTTAGCGGCCCCAATGT
ATCGCATGAGGATCCCCTGTGCTTGCCTGAGACCTTCCTCGCTTTGTCCAAGCTCCGTTT
TGATAGCCTGAATGCCTTGCTCCCCCAGTAGAGTCGTAGAGAACGCCGGTGTGGGCGAGG
TCACTGCTTGCGCGCCCTTGGTAGCTCTTGCCGTCTTGCCCTTCGCCATCATCTTCGCCG
GTTCCGACCTTTGGTCTTGTTCGGTTGTCGGCACTAACGCAGTAAAAGGTCCGAGATCGG
TGATCTCGAGAAGACGCGTCAGAGTGGGTCGGAAGTAACTCCAGTCTTCGAGCGTCTCGC
GTTCCTTCTCGCGCTCCTTGTCCTTTTGCTTTTTGGGTCTCTTGTCATTCTTGAGAGCTT
CAGCGTAGGCTGGATTGTCCCACGAGTGAAGCACGCCGTACGATGCCTGATCCTGCAGCG
ACCTGGTCGGTAAGCTCGGTGCGTGGAAGGGCAAGTTTCGAAAGTGTCGTGGCAGTGGCT
CCACATCGTGGCTGAGGTTGCTCTGTAGCGGCTCAGGCTCAGGTGCAATGGCAGAGTAGA
GTGGATCAGGCGCACCAGGACGCGAGGGTGGAAGTGTCGAGAGCGGATCTTTGTCGCCCT
TTTCCCTGGTGTCACCTTTGCCGTCCTCGTCCTCGTCATCGCCATCGTCTGTTGCACCCT
TATCCTTTGCCTTTTCCTTCTCCTTTGAGCGCTCCTGTTCTTTGTCCTGGTCTTTAGCTT
TGCCTTCTGCGCCGCTATTAGTGATATAGTCGCCAGGAATAAAAGGTATTGGATGAAGCG
ACTCTATTGTCGGCATCAGTATGTGCTTGCCACTACGATGGAGCGTCAAGAAAGCCTGCA
GATCGTCGATATCTTCTGGATTAATCGAGCCGTTGTCCTCGAATGAGTAGCTGGCTGCGG
TTGTCTGAATCTGGGTTTGTGACAAATCGGCAATGAGCTGGGCTGCGGCGGCAGCAGTCG
CAGCTGGGTCGAGTGTGAGTCCGGCGCTATCCGTTGCCGCACCAGAAGAAGAAGCTACAC
TGGCAAGAGGTGTGCCCGAGCCCGTCAGTCCCGTTCGTGCAAGCAAACGCTTGGGGGTTC
CTGGTGCACTAAGACGTTTCCTGTGCTTGGAATGCTTAGAAGCCCTACTCGTTCCACCTG
CTACAGCTGACAACGCTCCCATAGGACTAGCCAAAGCCTGAGCAGGTGTACCTGTCACTG
CTGCCAGCCGACGCCTCAACGCGCCCGGGCTGGCCTGCCGTTGTCCCAGAGGTGTCGAGG
GTGTGCCGCATGGCTGCGATGAGCCACATTGTCGGCCATTGACGCCTGCTGCACAATCCA
CGGTTACCGAACGCTCTCTGGTGACATTGGCGCGTATGCCGCCTTCCTCGTCCGACACAT
TCTCGTCCTCGTCATCGTCGATGTCCATATCAGCATTGCCCTCGGCCTTTACACCTGCGC
CTGGCTGTACCGAGTCTTCGCGTGTCAAAGTACCCCCTGTCAAGCCCAGTGCGATGGCTG
CACGTTGCCTTGCCTGTGAAGTGACTCGCGCAGCTTCCATCAACGCCTCTACACCCGCGC
TGAAGGCAAAGCGTGATCCCCTTGCAGCTGAACGTGTTGTCAGCTCTTCGGATGCGTTTT
GGTCGCCTACTCGCTGCTGACTCGCATCGTCCAGCGCCGGCTGCTGATTGGCTGTCGAGC
CGCGAAGGGGCCTACGACTGTGGCCATCGTCCACAGACGACGGACCTTCCAAAACGCCGA
CAGAAGTAACAGTAGCTGCTTCTCTTTCCAGTCTTCTTTGCCGCCTCATCTCTTCGCCCT
TGAGACCTGCACGTCCATTGTCATTGACAGCCATGCCTTCTCGCTCAATCGCCCGATTAC
CCCATGCAGCGATGCGTTTTGCTTCGTTGTAGTAGAGTGTGCCTTCAGGATTGAATGTCA
TTGCGTTGGAAATGACGAGCTGAAAGTCAGCCTTGACCTGGTCCATGTGGCTGTACAGTC
GGTCTTGGACTTTGCGTTGCATGGTACCAAAGTCCATGGGCGATTTGATAACGTCCGAGT
AACCAGGGACCTCGTCCGGATTGACAGGCTCGCAGAAGAACTTGTAGCTATCGCGGCGCT
GCAGATTCTCGATCAGCTTGGGCAGCGCTTCGTAGAGACCCTTTGATCGGAGGCGTTTGA
TAGGTCGGCGAGAAGGGTTGGCGGTACCAGCAGAAATGCTCCTGAAAGCGCCATTCAATC
CGCGAGTACGTGGATTGGATGCAGCATTGCCGCGCGCTACGCTATCGACGTTGTCACCTT
CGCCATCTTGATTCTCATCAAGGTCGTCTTGTTGATCCTCTTCCTCTTCGTCTTGCTCTT
CTTCTCCATCGTCATCCTGCTGGTCATCTTCGGCATTGTCTGGTTCCCTGTCATCGTCGT
CTTGCTCGGAAGCGTTTAATGTACCAACATCCTGATCGTCATCCTCATTCTCATCCTCGT
CCCTGTCGTCGTCCTCATCCTGATCTTCTGCGGGGTAAGCAGCCAATCGAGATGGGGCAG
CTTGCGATTCTGAGACGGTCGATTTGCGCTTGAGAGATATGCGAATGGCGTGCGAATGGC
CAGGCCGACTGCGATTGAGCGATGGAGACGGCTGTTCGGGGTGTGAAAAGTCAGATGATG
GACGTGGACGACCTAGCTTGATCTGGAGCGTGCGCCGTTTGGCTGGTGGTTCATCGGGAT
GCGAGCTGGCATCTCTACTTTGCTGCACCATACCTCGTTGAAAATCTCGAGCCGGGTAAG
CGCAGCGCTAATCGTCGGCCGATGAAGCTTCTCTGACGACCAAGTTTGGACGGCAGCTAA
TGCGACACTCTGTTCGATCTGGATATCGAATCTTCTTGCGACGCAAGCGCCCAAGCTGCG
ATTCTTCCAATATCGAGATTCGTGATTCACGATTGCCTCGCTTTGCTGTTTCAAGTGCTT
TGGCTTGTGTGCTTGAGGTGCGATCTGGGCGAGACGAATATCGAAAATTCGGAAGAGCGT
CGAGCACTGAGCACCGAGATGAAGTGTGCCTGTTGGCCAATTCACGATTTTTCGGCTTGG
GTTTGGCTGAGCCTCGGATGTCTCTTTTGCGCACCAACTTCTTTCGTACGAAAAGCCGTT
TTGGATCTCAATCACGAATGAATCGCCTCACTTTCAACAACAAGGTAGCTTGTTCACGGT
TGCTCTCACACTACAACTTTGCTGATGCGATACACGCATACTTTAGGACAAGAGCTACGA
TGGGTATGCTTTGTAGGATTGGTATGGCTCAGTTGTGCACAATACAGGTCTTCTTCAGAC
CTCTTTGTAAATCTTGATCGTCTTGTCCGCACCACCGGTAATAAGGCGTGTTCCGGTCTG
ATCAAACGCCGAGCAGAATACACCAGCCTCAGCATCCAAAGAGCCTGGTTGTGGCACGTC
CTCGGCCACTTGGAACGGTGTGCCGGTCGCATAATCGAAAAACTTGAGACTTCCATCGTC
ACCGCCACTGAACAGTACGCCATCAGCATTGACGCTGAGCGTATTAACGATGGTATCATG
CGCCATGTTGTTGACCAACGTGCCCTCGGGACATCTCCACGTCTTGACATTGTGACCCCC
TGCACTTCCGGATGCAAACGTATACTGTGTCGGATGGATGGCGAGGGTACGGACACTCTT
CTTGTGGTGGGTGAGCGTGGTGATCGATTTGCCGGCCGCCAAATCCCACAGTTTGACAGT
AGCATCCATCGAGCCCGAGATGATCTGCGGCTCCGAGTCTTGACAAACAACCGAGGCGAC
CGTGCCACGGTGACCTGTCATTGTAAAGATAGCCTCGCGTGTGCGCATGTCCCATACACG
CACCGTTGCGTCTCTTCCTCCGGTTACTACAACATCCAGCGTCGGGTGCAGCGCTAGCGA
GTAGATGCCAGAGAGATGCCCACGGAATTGTCGAATCACACGGTTGGTCTCCAAGTCCCA
GCATTTGATGATTCTGTCTTCGCCCGCCGAAAACAGGTATGGATGTCTCGCGGATATAGC
GAGACCACGAACAGGCGAGATGTGTCCCGTCAGCGAGAGCTTCAGCTCGCCCGATGCCAG
GTCCCAGATTTTGATCATGCGATCACCTGCACCTGTTGCGAACCATTTGTTGTCCGGTTC
CACAGCAACGCAGCGCACCCATCCCAAATGACCCGAGATAACGCGCGCGAGCTTCCAATT
GGGATGAAACGCTGGTTTAGCTTTGCGATTTGCCATTTCCTTCTTCTGAATGAGGGCCTG
CGATAGCAAGCCAGACGACCCTCCTCGGTGAAGCGCAAGTGCGGATGAGCCTGCTGAGGA
TGATGCTTGCGCAGCCGAAGCCAAATTACTGTTGCTTCGAACAGTGAGAGCTTGACTGGA
CGGAAAAGGCGCCGCCGGCCCTACTGATGTTGAAGATGACGCGGCGCCTCCATCTATCTG
ATCTATGAGCCTCGATAGGTGCGATTCGTCTCCTCTTCGCTTGCTAGACCGGCTTGCTAC
TGTTGCGGCCGCCGCTCCAGGTCGCATCGGACCAGCAGCAGCTTGTTGTTGAGCCAGAAT
CGCCGATGGCAGCACTTTGGCGTCCACATATTCTGAGTTGATCTTGCAACTCAAGTGAGC
TCTGGCAGGCTCAAAAGCCGAGGTGTCGCCGAAGTTGTCAAAGTCGTAATCGTCATCAAT
GTGGAACAGAAGCCTTGCCCGCTTTGAGGATCGCGCAAGCAAGTCTGAGAGTGGAGGCAA
GCTGTGCTCTTGGGCGCTTGCATGTGACGGACCCGGGCCAGCTGCTAGGCTTGCTGATGT
TGAGGCAGATGCCATAATTGCTACGTAGCAGCTTTTGAGGTCGATGTGATCCCTTCGAAG
TCAGCTGTGCAAAGGATGTTGGAGATATCGAAGATCAAATGACCAGATGACCGCGTTGTA
GAAAAGTCTTGGACGTGATTGAACTCGGCTCTCGGAATTCAATCGCTGAATAGCCAAGCG
GCGCCGTTGGCGAACTTTCAAGCACTTTTGAGCAAAAAGAGCCGTCTTCCAGTACTGATC
ACGAGTCGCATTCAATTCGCAAAATTCCCACTATGGATGGGTGGTATAGCTTTTGAATGA
GACTTTGTATGGCGCCCGACACGTATCGCATCATGGCTCTGTCGTTTCCAGCAACTATCC
CATAGACGTCCATCCGCTACAGGTGCTGACAACCCCTCTTCCGTCGACAACGCCTTCATA
GACGCCTCAAGTACATATACATCCACTGAAAGAACTATACGGTTCAATCTACGCTGGTGT
CGCCGCAGTACAACAAACGAGCAAGCGAGAGGCATCACGCGACTATTGCAGCTTGTTCGG
ACACGTCTCTCAAGAAACGCACGCCACCCATCCGCGAGCTTTCCACCTTTCACAAAAGCA
GCTAGCACTTTCTATCAAGGCTTCATACTACGTCTAGTACCATCTTGGCTGGCCAGCATG
TCCTCGAAAGATATGTCGCTCGACGAGCTCAAGGATCTGCAAAAGCAGTTATCCAAGCTC
GCCACCTCGTCAGATTCGGAGGCCATCCTCTCCATTTTTTCCAAGCTCAAGTCTGGGCTA
TCGGCACCAACAGAGGATGTTATTCGTCAAAGCAAGATCGGTGTGGCGGTCGGAAAAATG
CGTTCGCACTCGGACAAAAAGGTGGCGGACCAGGCAAAGTCTTTGGTTAAGGATTGGAAG
GCCATCGTAGACAAGCAAAGGGCACAGTCGTCTGCGAATAGCAGCAAAGCTCCCTCTTCC
ACCGCTTCGCCTGCACCGACAACATCGAAACCAGATGGCACAATCAACGGCAACGGCACA
GCATCGGCATCTCCAGCTTCGACACCATCAGCAGCAGCCAAATCCACGTCCTCCACCAAG
ATCGACTTTGAGATCCTGAACGACAAGGTGCGCAATGCGTGTCTCAAACTCCTCTACCAG
TCGCTGGAAATCGGTAAGGAATCACACGTCTGGAACGACTCTCAGATCTTTGACGCGGCT
GTGGCTGTGGAAGCTGCGATCCTCTCGAATCAGGGCAAAGGCTCGGTCACCGCCGATTAC
CGCAACAAAGTGCGTAGCCTTTCGCTCAACATTAAGGACAAGAACAACCCAGACCTTCGC
GTTCGCGTCGTAGAAGGAGATATTGCAGCAGACAAGCTGGTAACCATGACCAACGAAGAG
TTGGCGAGCGACAAGAGAAAACGAGAAATCGAAGAGTTGCAGATGCAAAATCTCTTCAAG
GCTAAAGGTGCTGCCGCGCAGGAGGCCGAGACCGACGCATTCCAGTGCGGCAGGTGCAAG
CAGAGGAAGACAAGGTACTACCAGATGCAGACGCGATCCGCCGACGAACCGATGACTACA
TTTGTGACGTGTACCAACTGCAACCACAAGTGGAAGTTCTGTTGATCGGCACTTGACCGC
ACCTCAATAGTCACCAGACTCAGTCGCTCTGTTACTCATCGAAAATTTGTCCACCTTCAA
GAGGAGATCTTTTGTATTAGTATATCAATCACAGTCATCTTGATGCCCTCGGTCGTAAAA
GTTTGTTTTGCAGCTGTACATACGGCTGAGTGATCTTATGTGAAGCAAGACGCTGCAGCA
TGAAAGACCTACTTGATAAACGCTTCTGTCCTCTTTCAACATAGCCGGCTCACTAAGTAA
GCACGACCCATATCGCGCGCGCCACGATTTCGCCTAAATGCACACTGCCAACCACAGACG
CAGTTCCGGTTTACAGAGAGAATGATATGGTATCGTCGAAACTCAAACAGGGACGGAAGG
CCAATAGGGAGGAACGAATAAGAAAAAGTACAACCGACCTGGAGGGTCACTCAAAGAAAG
CCCAAAGATAGGGGCCAAGAATAGCGGGGAGGGGGGCAGGAGTCAAGCTTAGACAGCAGT
AGGCTGTGGACGAGCAGCCTCGAGGTCCTTCTCGCTGTGAGCAGGCGAGAACTTGAGATC
GGTGGATGCAGTAGCGTGATGAATCTCTGCGCCGTCCTCTGGGCGAACAAAGTCGTGAAG
CAGAGGCATCACCATGACCTCTTCTCCGATCTGAGTGAGATCGATACCCAGAGACTCGTC
CTCCTCGCTAGATCGGAAGTGGCAGCCAGGGATGCGGTCGATGGCGAACAGCAGGATGAG
CGTAACCACAAACGACCAACCGAAACCGGCAGCCGAGTCGGCAAGCTGATAACCAAGCTG
AATCCAGTTCTTGTTGATCCAACCACCAGGGATCGGAGCGGTACCGTCAAACGACGCAAC
GCGGTTGTCGGCAAAGATACCAGTAAGCAAGTTGCCCACAATACCACCAATACCGTGAGC
AGCAAAGATGTCGAGAGCATCATCGTAACCGAAAAGGTTCTTGAGACCAGTGGCAAAGTT
GCAAGCCGTACCACCGAGCACGCCAAAGGCAACAGCTGCGGGCGTTCCGACGTAACCAGA
AGCTGGCGTGATAGCGACCAGACCCGAGATGGCACCAGAGCAGAAACCGACAGCCGACCA
CTTGCGCTCCAGCCTCCAGTCCCAGAACATCCAGGTGAGACCACCGACCGAGGTAGCCAC
CTGAGTGACCATCATGGCCTGAACAGCACGAAGGTTGGCACCAAGAGCCGAACCACCGTT
GAAGCCGAACCAGCCAAACCACAGCAGCACGGTTCCCAAGATGACGTAGGCAACGTTGTG
GGGTCGGTAGGCCAACTGCTCCGTGCCGTACCCCTTACGCTTGCCGAGGAAGATCGAGAT
GGCGAGCGCAGCGGTACCCGAAGAGATGTGAACAGGTGTACCACCGGCGAAGTCGAGACC
ACCCATGACGTTGGCCCAACCCTTGCCGACGTTCCATGTCCAATAGGCGATGGGATTGTA
GACAATAGTGCACCAGCAGAAGGCGAAAATGAGAACGGGACCCAATCGAGCACGGTCGGC
AAACGCACCGCAGGCAATCACAGGGGTGATGGCGGCGAACATCATCTGGTAGATGCAGAA
GAGCAGCTGTGGAAGCCCGGTCCCTCCTGTAGAAGGCCCAATGTCGACGTTGATCAGACC
AAAGTTGTCAAGGTTCTATTTAAAAAAGAGCAAGACATTTGGCACCACAAACACGTTAGT
GATGGATCCTCCAACATCCTCTTGCAATACCAGACAAAGATGGCCGCACTTACACCAATG
AACTTGTTGCTAGAGCTGGTGGAGAAAGCGAGAGAAAAGCCCCAGAAGAACCACTCGAAG
GATGCGACCGACAAAATCACCATGGACATCCAGATCATCGAGAGCGCCGACTTCTTTCTG
AGCAGACCGGCGTAGAAGAAACCAAGACCGGGAATCATGATAAAGACCAAGGCGGTCGAA
ACAATGATCCACGACATGTTGCCGAGGTTATAGATGAGTTCGGTGGGCGTGCCTTGGTCA
TCGTAGTAGGTGATCAGATCGCCGCTGGGCGTGTAGCTGGCGTTAACCATTTTTGGGAGA
GATCAGCGATGCCGCTCTGGAAAGGGAAAAGTGGGAATGGCGAAGCTGTTGTACAAGCTT
GCTCAGAAACAGGGGAGCTGAGCGGCTACAAGCCTAGTCGAGGCTGCTTGATGCAACTCG
GGATGTTGGCGGCGATGGTGGAGAAGACAGACAGTGGTACAGAACAAATAGGAAGCAAGG
AGCATGAACGAGATTGGCTTGGGTTATATAGTCGCTCTACTTCAAGACAATGAAGTGGGG
GAGGGCGGTGAGCGTGATTGTTCAACCATCGCCAAGACACCGCTACGGCCGTGGACAGAG
AACGAGAGACTGAGAAATCAAGCTTGATCAAGATGGTACAAGACAACGAGTCCGGTTCAG
GAACTAATGACACCCATGCAGCAGCCACAACAATCGTGGATTCAAAGTGCGAAGAAAGAC
CAATACCGACAAAGGCACGATTATCGCCGCTCGAGTGAGGGGAGAGCGCCGTACCAGAGG
AAAGGTCCGACAGATTCAACAGATGAGAGTGTACGGCGCACGCGCACGGCGGATTGAACA
TCTTTATTTGGTCTTTCAAACTGTCACAACACCGGCGCGACGAAGGGCCCTGCATGGGTT
CGCTGTGGATTGGTGATAGGAGCAAAACGGATTGGGTGGAAACGGCATCCCGCTTGTTCC
GTTGCTTTGCCCCACTTTGAGATTCTATGACTGTTCCAATTCCACTTGTAGTAGCTTGTT
GACACCCTCCTCAACCTTGGTGCTCAGGGCTTTCTTTCGTCCGCCCAATCTTTGCCAAGA
CGGTTCAAACACGCAATATGATGAGGTTGCAGAGCGGTGGCTCACCAAGCCAAGACACGG
TGGGGGGTTTTAACGAGGTGCTACGCGAGGGTTGCCAAGAAGGTTGGCTGGTTCTGCGTG
GGTCCCACCTCGGAGCCTGATCGATGTATGGCCTCACAGCAGCGCAAGAAAGGGGCGAAG
GATCGGCAAAGTGTTTCTCTGTTTGACGAACGGAGTTTTTGAGGGAGCGTGATAGCCTCG
GCAAGCCAAAAATCTGTGGCCATGCAATTCGTTATCTTTGACTCTGTTTCGTTCTGTTCC
TGAATCTTCTCGTCTTGTCTTGCCTTGTCGTGCCTTGTCTTGCCTTGCCTTCGCTCGCTA
CTCTAAATCCTCTTTCCTCTTTGTGAGTGCTCTTACGTGACCACGTTGAGCGGCTGTGGG
GTCTTATGAACTTCAGACCAATTTCGGCGGCACGACGTTCACAGCATTGAGTATTATTAG
ATTACCATCATCGCTTTCCAACCGGCATCGTACCCACTTCACGGTTGGAAACGAGACCGC
TTGACACCTGGCATCCAATGGCGAGGGTCGGCGAGCCCTCGATTGAACGCCACTAGGCTG
TTCGAATCGAGTCACATTATCACTCTCTTGTCACCCAGACAACCCAGACAAGCAAGATTT
TGCGATTCGTTGTCCGCGCTTGGTGGATCTTGGCATCGTGCATCCGAAGACTCTGATCCA
CCTGTATGTAACGAAGCGGTAGGTACAGTATGTTGGTATCATTGTCCATCATGCATTCAA
TACAGGGCGAGAGAGGTACAAGCCTCTTGGCAATGGGAGGCGAGACCTGACGAGCGACCA
CCTTATCAGTAAGATTGGCGGGGGTTAATCTGCATGTTCTGCTATTGGTGTACCGTACCG
CTCTTGAGCCGAGAAAGGATTCGCTGTTCCTGAAATCCATCAGGCAGCGCGATAAGCAGC
CAAAAAGAAACTTGAAAACCCAAAATAAAGAACCAAAAAAGAGTCTCGCTTGCAGCCACG
CACATGACGCGTGGAAGTCAGATCCTCGCTCAACTATCGACGTTTCAGTCAAACAGAGAT
AAGGACGATGCACGAATGCGTGATGCGCGCCAAGCTGGATTGCGCTCTCTACAACTCGTC
CGGCGGGTCGTAGCTTGAGCCAGATAAGCAAATCCACTCAAATTCGCTCTCCGCTCTTGC
TCTCTCCCTCTGTGACGCAGTCGCGATTCGCATCTAAACCTGCAAGCATATAGATATAGT
AGTTCAGCCCGCCGCTCGCAACCGCTTTGCAATCTTGAATGTGATGAATGCACTCACCGA
CATAATCCAGCTATGACAGCGATCAACCAAGACACGAGACGCGTCGCAATTTTTTAGTCT
GGGGAGTCGAAGGTGGGCCTAAAGATGCGTAAGCTTGTTGAAAGCGAAGAGGATCGAGCG
CCTGAAGGTCTCAGCTACATGGGAACATTGAAGAGGAAGATGCCGAGCTTTGAACCATGT
TTTTATCTTGGACCAATCAGAACGCGTGCTTTCCACCAAGGCTAGGTCGATATTGCGTGT
CACGTGTATTCACGATTCACGATTCGTGATTGCAAACATCAGTGTGTTACACATCGCTCT
AACACGTTATAATCCAAAATCAATCGGGCTGTCAATCACGCGCGATTCACGATTCTTCGT
GATTTTTGGATCGGAAAGGATTTCTGTCGATCTCCACCAACCTATGCCATCAATCGCGAA
TCGCGTTCTTTGCTTGGTAATATGAATAATGGCTCAGAGACAGGTTCGGACGCTAGTTTG
CCGCCTTCTACCATATGCAGTCCGCCTTGGACACAGATTCCGGATCAGATCATCACTTGT
TTGTATGCAAAGCACAAGGAACAATGGGGTCACAACCACTCCTTAGGGAAGTCCTTCAAC
GAAGGTCGATCCGCCCTCAGGTAGTGTCGCTTCTTATCCTGTCTGACCAAGAAAGGCCTC
AGATCCAGAGGCAAATCATCCACCTCCTTTGTCCTCACATTCGCCTCCTTCACGAGCGCA
TCAAGCGTATCCGAGCACCACTTCATGTTCTGCCTTTCGTTGGGGAACAGTTCGCATGAG
ATCTTGATCACCCCCTCGCCCTGCTTCGCTGCGGCGTTGGATTTCGGATGAAATCTGCTA
CCCGCTAGTAGTAGCAGCTTGTGCTTTGACGGTGTGTCTTTCACCGCACCCACCTTGACG
AGTTCATCGACGTTGACGGTAAGCACCACTTTTCGCGAAGCTGGGTGGTTTTCTCCCTGG
TAGTGCTGGAATCGGAATTGCAAGCACTGTTCCGGCTTTGGCGGAGTGTAGGCTTGACGG
AACTTGGCAAGTTTCGGGATTTCAAACTCGACCGTTCGCATCACCTTGAGCAACTCGCGT
TTGCGCTGCAAGATCTGGTGACCGAGCGAGGGCACATCGTCATAGTTGAACTTGGGCATC
CTGCGCAGTGACATGGGGTCATCTGCATTGCGCTGCTTCCTGGGCTTGGCGTTGACCCGT
ACGGAGATGGAAAAGGCTCTAGCAGCTGTCGACGAGCAAGAAGGACCAGACGCAATGCTG
ATGCTGCTAGTCGCTGTCCGTAACGACGATCCGAGATTTGTGACCAACGACATGGTGAAA
TCTAAGGTAGCTCGTGATGCGCTGTTTCGAGTTGTATAAACGTGATGTCGTGATTCAGTT
GAGGACTTGGTCTCCGGATGACGAGGTGACGATGATGGTCGTCGATGGCAGACTTGATCG
GAGGCGATGCTGAAAGAGTGCAAAGGGTGGCAGCAATTCAAGAAGAAATATTCACGATTC
ACGATTCCAGGCAAGAAAGCTCATTTCTTCCCGTCGTGAGTCACGTGAAAATTCCGATCT
AACAATCGAGCTTGGCGGCGCCCCGTGGCGCACGCTAAAAACCGCGGAAGCTGAAAACTT
GGAGAAGAAAGTAACTCGTGACTGTCAAAAAAGTAACTTTCGAATCAATACCTGCGCATC
CTTTACCTCTGTACACCAAGCATTCGCATAATCATCGGTGCGGTACTCGGCCATCATGCA
GCCAACCGCTGTGGTCGGCGCATACGAGACAGAGACAGGCTCTTCTGATCTGCTTTCCTC
CTTATCCGCAAACCCAACAGCAGCAGCAGCAACGACAACAACAACAACAACAACAACCAC
TTGGCAGCGATCAATAGACTTGAACAGCGATAACGTCCAAGAGCAGTACCTCGTAGTGCT
ATCTGGACTGATAGGAAGTGGCAAGTCCACTTTCGCACGCGCTCTATGCCAACACTATCC
GGACTGGCGTCGGTGCAACCAAGATGAATTAGGAGATCGACACGCCGTGGTCTATGCTGC
GCGCACAGCGCTTCTCGCTGGACACAATGTGGTGATCGACAGGACCAACATCGACGCTAA
ACAGAGAAGAACGTGGCTCGAGCTCGCACAGGAACTTTGCGCTCCACCATCGTCAGACGA
AGCGCCCGAAGCAAGCAGCACATTGCCAAGAAAGATCATCACAATCTCATTGACCTTGAC
CATCTCGACCGTCGTTGCGCAAGAGCGCCTGCAAGTCAGGGTGGACCATGAAACCATCAA
GACGGCACAAGAAGCGTTGAGAATCTTGCCACATTTCTTGCGGACGTATCAGAAGGCGAC
TGTTGAGGAAGGCTTTCACTATGCTCTATCCTACCCGGCGGCAAAGATGTCGAGCGACCC
AAGTGCGGACGAGGTCAAGGAGATTCTGTTTGATCGGTTGGAGAGCGAAACAAGAGCTGA
CGGAGTGCTGCCGGATAGATTGCCGTTGAGAGTGGGTGGTGCAGGGAGAGCAAGAGGTGG
AGCAGGAGGAAAAGGTAGGGGAGCGAGAGGCGCCTCCGCTGTTTATGCTCCTCAGCATCA
GCATCAGCATCAGTATCAAGCTTTGTTGCCGAGGCAATCACCAAACGCGATGCAGGACCA
CGTGGCAGCGCCTCGCATAGACACGATCACGGATGCGCAGATGCAGCGGCCATCTTCTGA
TGCAGCCGCTTTGCAGCCCGAGCCTTACCTCCAGCCGCCACAATATTAGATAATCAGCCA
CAGTCTGGCACATATACCCTGCTTTACGCCGCAAAGCTTGCCCGTGTATCAACAGCACAA
CCACCACGACCAAAGGGCATTTTGCTGCATGTCGGCGTCTCCTCATGATGACGGTTTGTT
CGAAACCACACCTTGACTATCTCTCGCGACCTCTTTCGACTGATCATCGAGCTTGACCTT
GGTTTCCAAATCGCGTGTCAACTCATCCAGCTTGGTGCTGTCGCCCTTGATCGTCGAAGA
ATTCGCAAGTCCTTCTACCTTTGTCTTGGAGTCTTCCTGTTTCCTGCTGCTGTCCGTGTG
TCCTGATCCATTTTTCGACTCTGTAGCCATTTGCGTGGACTTCTTATCTCGGTCGAGTTG
TTTGTATCCCTCTTCTTTGAGTTTTTCCAATTCTGTCTGCCACTCTTTCCCGATGAGCTT
GACGAGCTCTGCTACGCCATCGTCCGCTTTCCCCTCGTAGAACACATCGCGGGTTTTGTG
CTTGCCGCCATGGGTGAGGCCATCAAAGTCGAAGCCTGATTCGTTGTACATGCCAGCGCC
CATGCCGCCACCCAGATAGCCGTTGGACGAAGCGAGCTCTCCTACGCGCTCCAAGTTGAT
CAGCAACCTGGGGCAAGTGGCTGGAACAGCATCGATCAACGAAGCAAACGGTTGCACCTG
CAAGCTCGTCCCCATGACAATGAGTAGGTCGGCTGTTTTCAGATCCGGAATGCACCTGAA
AAACCTTGGTGGTAAAGACTCGCCGAAGAAGACGATATCCGGTTTGACCAGTCCTCCGCG
CTGCTCGCCCTTGCTACCTGTTTTCCTACCGGGACACTTTGGCCTAGGACACCTAGCCAC
TTGTCCACTCTCGACCTTGTTCCTGATCCAATCGTCATCTACGCTGTGCTTACAAACAAT
GCATGTCGAGGTGGCAAAACTTCCATGTGCTTCAACAACCTTGTCCGCTTCGACACCGGC
GATCCTCTCCAGAGTGTCGACATTCTGCGTGAAAACTCGCTTCAACTTTTGCTTGCGCTG
CAGTAGAGTCAAAAAGTAGTGCGCAAGTGCAGGCTTGAAGTTGCCCGGATACAAATGTTT
CGCCAATGTGAAAAACGGTTGTGGATGACGTTGAAAGTAGCCAATGTCGAAGATGGCCTC
AGCGTAAGGTAGGTTGTAAGCCGCGAGGTTGGCGTACAGACCGGTACCGGGAGAGCGGAA
ATCGGGGATGGGTGGGGAAGCTGATGTAGAGATACCGGCGCCGGCGAGCACAATGACATT
GCGTGTAGTGGGTGATGCGAGGAGCGAGGCTACTCCGCTGAGCGTCGGACCATGTGAGGA
AGGGAAGAAGCGGTTGTCACCAGCTGTTGAACTGGAGCTGGAGGTGCTACTCGAGTCGGA
AGGGATGGAGCTCTTTGTCTCTGGCATTCTGCTGCAACGACGATGACGATGGCATCCAAT
CCCAGAATACGATGATGGCGCAAAGGTTAAGGCTTTCACGTTTGGGTGTTCTGATTGAGT
GTCTAGTATACTTGGCTGTCAGAACAAACAAGAGGCTGCTGCAGCCATCATGCGTTGCTG
TCGTGTGGAGGCACCATCGTCCGTGCGTTAACATACGACTACAACGCGAATCACGGATCG
TGAATCGTGAATCGTGAATCGTGAATCGTGAATCGTGAATCGTAGATTTTTTTGTGACCC
TAATTTCTGCTTTCGCTTTTCATCCAACGAGTTTATCACGATTTGGCGTTTTCAGGCGCA
TACACGAAAATTCGTGATTCCATTTTGATTGATAAACTTGGCGTTCGTGGTTCGCGTGAT
TTCTTGCGGCGCTCATGGAACGACTCAACCAAAGGTAAGTTCGGTTAGAATCATTCACGA
ATGGCAAAACAAACGCTGGTAGTGCTCAAAGGCACACGGTGCGACGCACACTCGTAACTC
ACGACTGCAATTCAGAAGAACACGGAAAGGCGTCATCGATGATGCTGATCAACAATCACG
AATCACGAATGCCCCGGATTTACACCGCTCGTCGCTTGCTTTTTCTCTCCCCTATGGTAG
ATAGAGCTTTATTACCGTTGTGAATGATGTTGTGAAATAACGTCCAGCCCCTTCGGGCTT
TGATGAAACGCGGAACTGATGGTCACAGAGTGGTACTTATCAGTCGTGAGTGTAGCGCAT
ACCGACAAAGCTGGGCTCCACCGAATCTCGGACTGCACATGGTGGTGAGTGATTAAGGCA
GTCGGCGCATTTCTAATTCCATTTACAACTGCAACCCCCACTGGTTGCTTCCTCTTTACC
TCACCATCACTATCGCCTCCTACATCCTTTCCTTTTTTCCTCAATCAACGTTGGACCCGC
TCGTCTTCACTCACGATCCATACACACACAACAATGGCTAACCTCGTCACCGCTAACGAT
CCGCGCAAAGTCGTCGTCATTACCGGTTGCTCGTCCGGACTTGGCCGCTCAATGGCCATC
GAGTTTGACGCTCAGAAGGAGTACCGCGTGTTTGCAACCGCACGCAACGTCGAAGCCCTT
CGCGATCTGCCGGCAGGCATCGAACGTGTTCAACTAGACGTCACCAACACCACTTCCATC
AACGACGCCTTCAAGGCGATCACTAGCTCTACTCACAATCGGATCGATGTGCTGATTAAC
AATGCCGGTGTAAACCTCGCCGTCGGTCCACTGATCGAAACGCCAATTGACGATATCCGA
AAGACCTTTGAAGCTAATGTAAGCATCGCCGCCACCCTCACGTTTGGCTTGGCTTAGCTG
AGAGAGGCGATAGATAAACGCTGACCATGCCACTTTTGCCTTTTCTTGTACCGGCCCAAC
CCAACAGCTCTTCGGATTGGTCGCAGTGACACAAGTCGCCGCTCCTTACATGATTCGTCG
TCGATCCGGCACCATTGTAAACATTGGATCTGTGGCCGCCATTGCCTGCATGCCCTTTGG
CGGCCCCTACTCCGCCTCGAAATCCGCCGTACACGCTATCTCTGACACACTTCGGCTCGA
ACTCTCTCCGTTTGGCGTCAACGTTGTCGTCGTCGCCCCTGGAGCCATCAAATCGTCTAT
TGCGGAAAACACATTGAAGAACCGTTCCAACTCGTCCAAACCCTCTGGCGACGACGGAGA
CCTCGGCTACCTTCCGGCGGAATCGCTATACAAACACGTCGAAGATCTCGTCAAGTTTAG
GGCCGAGTTCAGCCAGCAGGGCGAACCAACGCCAAGCGAAACGTTTGCAAAGAACGTCAG
ACAATGGGTAGCAGCAACTCGACCGGGCGCATACCTCTTTACGGGCAAGAAGAGTTCGGT
TGTCTGGATCTCGTATTATCTACCTGTGAGAGTAAAGGATTGGATCTTGGGTAGAATCTT
CCAGATTCACAGGATCGGTCAGAACGCTCATAAAAACAAGAACATCTGAAGACGATGCTC
ACGACGAATTCGTGATTCACGATTCCTGTGCTTTGGTTAGATGCTCTTGGCTTCTCAAGT
GATAAAATCAAATTCACATTCTTCGCCAGGCGCGCTGCGCCACGCGCGTTCATCATACAT
CCTCAACACATTGTCCGTCCGAACGTGAGTGTTTGCCCAAATCGAGAAGAAAAGTGTGAC
GCTTGGGTTCAGCAGTATAATTTAAGCCAACAAGGGAACGATAAGGTTCATGAGCAAGCC
CGAATAGGCAGCCAAACAGTCTTTCCTTGATCCGCGACCAGAAACACGTCTTGCTCGTCC
TCATTCTGCTCCCGCTGTGCACCTGTTAGCAGACACGTCTCGTCCCTGACCCTCTGGAAC
TTCAACCCATGCATCCTACACGCCTTTCTCAACTCCCTCACATCGCCACGTGTCTGCTCG
TCGTTTCTGACAAACGTCCCATAGTGTACTGCTAGGCTAACCATGGCTCTTGGGTTTCCC
TCTTTCTGGAAAATGGCGTGGCATTCGACCGCATCATGCGGGTCCATGTGGATGCTCGAC
GTCAAGGTGCTGCTCACCCTTGGAAAAGGTGAGAACGCTCTCGGGAAGGGATCCCATGAT
CGGAAGTAGCTTAGACTCGAGCCTACTGAGATGGGCAAGAGGAGAAGGTCGAAAGGCTGG
AATTTGCGAGCGATCTCGGCGAACGCCGGGCAGGCTGGGTATTTGGATCGCTTGTGCGGA
TTATCATGATGATACTTGAGCCCAGTATCACCAGCGAAAAAGGCGCAGAACCTTTGGTGT
TGGGAAATCCATTCAACAACCCAACTCGCCCACAGACTTGCATCCTTGTCACCTGAGCCT
CTCCCACTTCCGTGCTGTGCTGGCGTACACCAGATCTTGACTTGCCCCTCTTGTGATCCT
CCGAGAGACAAGGTGGCCGAATCCCACCAATCCAATTCGCTCACCTGCTCCGATTTCCAA
CCAAACCCACCACTTCCCGTCAACTTTTCCTTGACTCCTAGCGGCACGAACGCATGGACG
GCGTCTCCACGCGTGTGGAGAAGTTGTTGAAAAGTGTGGTAGTCCAGGTGGTCGTAGTGC
GAGTGAGAGATGACGACGAAATCAATCGGTGGGAGGTCTTTCACCGAGCAGGGTGCCGGA
GTGAAGCGTTGTGGGCCGGCGGATTGCGAGGGAGAACAGCGTTCCGAGAAGATCGGGTCG
AAGAGGATGTTGATGGATCGAGAAGAGACGTCTTGCCTCTCGCCGTCGGCGGCGGATGTT
GAGAGTGGTGGAAGCTGAACAAGTGTGGTTGCATGACCTAGCCAAGTGACTCTGGCTGCT
GTGCGATCCGGATTCGTTGGATCTTGCCAATCCCTCCAAGGTTTTTCCTGCGCTGCGTAG
TCCGCTTCCGTTCCAGCTCTCTTTTCCATCTTGTGCTTAGTCTGTTGTTGCGCTGCAGGA
TGTTCCGCCTTCTCTTGCTCTCGCAGCTGATCCACTTGATTCTCCAAGTGCCTCGATGGC
CATCCCCACTCTGGCTTGACCACCTCGACGTGATCCCACTCCTCGCCTAAGTCCTGATCC
TCCTTTCTAGCCGTTAGCCGCTGCCTCTGAATCTTCTTGTTGGACTTGAATCCACTCGAC
CTCTTACTTCCCCTCCCGGAACCTTCCTCGTAACTATCAGGTAGACCCCACTTGAGCCCA
CCGTTCAGGATCCCTTTGATACCAGTTTTGCGAAAGCTCTGTTCCCAAGGATTGCGGAAT
GTGAGGTGATCCAACATGTGACTCTGCTGCTTGTTGAGTGATTGCTGCTCCTCTCCTGAT
TGGTGGTCGTGGCGAGAAGACGCGCTTTGACGCGGCGAGCTGAGCTGTCCAACGGCGGTA
GATGTAGCGCGTGTGACCTGGGATACTACTGTAGGCACCCAGTGTGAGGGCAGTTCATCC
GGATCCAGAGTATGCAAGTCTGCGATCGGATCGGAAGATCGACAGTTGAGCACGATTCGA
TACGGCGTGCAACGGTTCGAGTTCGCCTTGGTGGATTCATTGTGAGCATAGCATGTGTCG
TCCGTCGTTGTCTGCGCGGCGGGCTCGTCGGATGAGGAGGATGAACGAGACGAGGAAACC
GACTCGGCGTCATTCGGTTGATCCTGGCCGTGAACCATCTCATCTATCGTTCTATGGTGT
CGTTTATGTTGTTGCTCTGCAGCTGACATCTTGCGTTCCACACTATAGTGTTTGGTGGTT
TCCAACGTGGATCTTTATCCAGCAAACCGGCTATCGTTGAGCCAGAAACCGATGTAGATA
GAGCACAGGTCTAAGTGGAGGGCCTCCCCGGATGTGGTGGGACAGCAAGATGCTAGCTCG
TCGAACGGTGGGCACAGGAATTCCCATCAAGAGGGGGCGCGGATTGCTGACCCTAACTAA
CTTAACTCTGTGACTTGGACTTTCACGCCTGCCAAAACCAAAACGCCAAGACAATCAAGA
ATCTGCAAAAGTGACTCAGAGGATGCCAGACAGCTTCGTGGTTTAGCAGGGTTGTGTGGA
ATGTCGCATGTGAATCTGAGATGGATCGACCAAGCATATCAACAGCCTGTCCAACGCTGC
AATATGGGCGTCATCGCGCAGTCACGAGTCTTTAGTGGCTCAACACGATCATGCGTGACG
GATACGTGACTCGTGACTTACGTGATATTCCCTCATTCGTGATTTCTGCCTCGTCTCAGT
CGATCTAACACTTGTACTTTCTTCCATGTTCCATGTTCCATGTTCCGTGTTCCTCTTCGT
GCTTCTTCGCTCCTTGTATGTCTTGGAAGTGCACCCTGATTTCCTCCAGAACATACAAAG
CTTGCTCAGCGACACCCTCTGACAACCAACATTGTCGTTTGCGTCGACGGTGGCGGCATG
GCTACGCATCAAAGTTCTCTGCAGGTCGATCACGAACTCATAGCTCATCTAGCCCTTTCA
GCTTACCACCAGCTGCCACCTCGAGGCGGCAAACCGGGCATCAAATCCAACAACCGAATT
GAATGGACCGTACTAGCTGCCTTTATCCTCTCCTACCCTGCCACGGAATCGCGTCAATAC
ACGCTTATAAGCCTAGCTACGGGACTCAAATGTTTACCATTCACCTTGCTACCCGCTCAC
GGAGACGTACTGCACGATCAGCATGCCGAAGTACTCGCTCGCAGAGGCGCTCGATCGTGG
CTTCTACATCGACTGGAGCAGGAAGTCGATTCTGGTGAACTCAAGCTCTTTCAGGAGGCT
GAAGCTAAGGCTGGGAAGAGGTGGAGGCTAAGTCAAGGGGTGAGATTGCATCTTTATGTG
TCTACGTTGCCATGCGGCGATGCTAGCAGCAAGTTGCTCGACTTTCAAAGGGCTGCACAG
GATGTACTCGCAGCTACACCAAATGCACCCACGCCGACCGAGCTGCTCGCATCAGATACT
CAAACGTCTTCAAGCTCAAGCTGCACATCCAGTAGCATTGTACGAGGCCGCGCCTCTTCA
ACGCACCATTTGCTCCCAGCCGCCTCGCTTCGCACAAAACCAGGACGACCTGACTCGCCA
CCCTCGATCAGCATGTCGTGCTCCGACAAGATCGCACTCTGCAACGCACCCGGTATAGGT
ATGCAGGGGAGCCTACTCTCCTCGCTTATGGAACCAATTTATATTCACTCGCTCACGATG
TGTGACCACCCCACTCGACACATCTTTCCCGCGTTTCCTTGGACTCCGCCGGACCAAGAG
ATAGAATTCCAAGAACAGGCAAGGCAAGCGCTGAAACACGTGCTGGCACAAGACTGCCGT
CGCGCTTTGCAGAGGGCACGGCCCATCGACGACCCTCATCCAATCATCGTAGGTTGGTCA
ACGGTCGCATTCGTCGACAGCAGAGAGTCTCGTCTCGAATTCGCCTGGTCGACCTTGTCC
TCCTCCCCGGTTTCAGATAGCCATATTGCTGATGGCAAAGTGCCAAACATGTCGCAGCTC
AAGTCATGCGAACCAGTCAGCTGCCCTAACTCGATCCTCTACATCCGCGATTCAGCTTTA
CAGTCTAAAAAGGGCAGAGTGGAGAACCTCGCAAGCGGCACCAAGATGGGCGCGCCCACG
CGAAGGACGAAGTCCCAAATCGATGGACAGCTGAGCGAACCATTGAAGCCACCAGCTAGG
TCTTGGCTGTGTCGACTCAACTTTTTTCAGTCTTTCGTTGCTGCCTACGATTCCATCACT
GGCATTGCACCGCCACCAGAGCGGAAATCGCTGCTATATCGTGATGCAAAGCAAGGGGCC
TTTGGTGAAGGATCCAAGGCATACACGACGAGAAAGGCCGAGTTGTTGGGTGGGACAGAG
GACGCGCAAAAGCGTGTGCAGCAGTTCTTGGCTGGCGCCAGGCATGCCACGGCAATCAAG
GCTACGATGCCGACAAATGAGGTGCAAAACACGATCGCGACACGAGAACCAGGTGAATCT
GACAAGCTAAACGCGCCTGCACAGGACGCGAGCGTTTTCACCGCCTGGTTGAGAACTCCA
GTCGCCTTGTCACAGTTCGACCTTCGAGGCCATACAGCTCAAGCGCAAGCGCAAGCCCAA
CCCCCTTGCGCATCTGCACCCACCATTGGCGTCCCAACCTCGCTCATTCCACACCACGGC
ACAGAGCAATGAATCAGTTTGAGGATCGCATTCCGTTCAGCATCCTGAGCGTTTGCGACA
CCTGGAGACTTGGCTCCCCTGTCGTCTTGCACTTCAGGATCAAGTGTGATCAGAGGCGCA
ACAACATTGCGTCAAGCTTCACCATTCGTCTTCGAGACGATCGAATAGGGATGGTTGTCC
CGAGGAAGCGCGCCCAACCAGCACCATGACCCTAACTGTCTGCAACAGGTGCTCCCTGAA
ATAGCTTGAGAAGCTCCCAGAGACCTTGAAGCCCGGCACGGCTGGCAATTCGAAGGCGAC
GCTTAGCACTGCGATTGACATCGCCATTGTCATCTCTATTGAGCGCAGAGACGTCTCCGA
GGCTTGAAACCGAGGAGTTGCTGAGACTAGGTGCACTCTTGAAAGGTCGCTCAGGTGTAC
TTGCTCGCTCATCTGCATTCGTGATTGTCTCGCTTCCCGCCAAACGTCTCGCTATTGGAT
GTGACCAATTGTGACTCGTCCGCCATAGAGGTAATGGGGTGATCTTGCGATCTCGGAACC
GGATACGTATTGTTTGGACGTGGCAGATCTTCACGGGTATACGCTTTTGACTGTAGCGCG
CATGCGATCGTCTCGTGCTGTGAGAGGCAGCACTCAGCATTTGGCAGCCCGAGGTCAGTC
CAAAGGCTGCTCGATTTGATCCGGCTGTATCAGCTTGTTTGATTTTCCACACACTGTGTA
AATTAGCCTTGATTCGGAGACCTATGAGGCCAGCATCTCTATCTCTCTGTCACACTTGCT
GACGATTTGCTGATCCGTGAAGGAATAACAAGCCAAGACGCTTGGCGGGTTTCGCGAGGC
AGATCGCCTGTCCAATACCAGCCATGGTCAGATGCGCCGGTTGCTTTGAAGGAGAGATAT
GGCGCAGTTTCGACAAGCGAAAACACGTCAGGATCTGCCCAGCAACCTACCTGGCGCGCT
GCTTCTCTGTGTGTGTCGCGCGTCGAACCAGCAGGTGAAGAGATGTGATGATGCGAACGA
TTCGTTGACGCAAGCGACGTCTGGAAAGGCTCATGCTGTGCTTGGCAGTAAAAGTCTTGA
AACTCCTCGTGACGATCGTGTCCGTTGGAGCGTGCTGCTACAATGCGTACTTCTAGAGGC
GAGTCATTTGGGACGTCGAGCTTGGAATCGCGTTGGCAAGACGACCAAAGTTTGACGAGT
GCCATCTTACCGCTTTCAACGTGACGCCAGTACTGGTCGCGTTCGCCGATGCGCAACTCT
TCCGCGCTTATGGTAGATGCTGCATCGTCGTTGTCGAGACCACCTTGGTTCTCCAGCCGT
AAGCCATCGGCAAGTTGTTCAAGAAGCGCTTCCCCAGATGCACTTTGTCGCAGTGTCGCT
GCTCTCGGAAGTGTTCGCATTGCATCTTGGAAATGACTCGCGTCGAAGCGTGTTGCTCTT
GAGTCACCAGCTTGCGCTTTGCAAGCGTTGGCACCTGGATCAGCCCGACTGCGTAAAGGT
GGTGCCACACCACCAATCGGCGAACGCCTAATGTCGTGAGACCGCGTTGAAGCAACGGAA
CGGAAGCTTTCTTGTTCTTTTTCCCTTGGCGATGGCAGAGCGCCCAGCGGACTCAGCTCC
AGCAACAGTAGCCTGAGCCGGGGTAGACAGGACGAGTGGACTGCAAGGTCGTAGAGTGCT
TCTTGCACAGCAAATCTTCTGGCAGGGCCATGAGGTGCGCGCGGTGCTGGCTCATGTGCT
TGTTGGTGAGCCGAGAGTTGTTCATACAGCTTCCATGCCTTTCTCCAAGCAACGTACGCC
TCAAAATTGACCAATGCATCTGGTGGCAGCAGCGACAGTCGAAGGCATTCCAGTGTCTTG
CGCGGTGAAAGACGTGCTTTGATGCCACTGGATACATCTGCTTGCTCGTACGAGACGATC
TGTTCGCCAACCAGAAACGAAAGTAGAGCCGGGGGCGGGACGAGCTTGATTAGATGCAGG
TGCGTGACCTCGGACAGTGGTGCAAGCGACTGCATGGTGGAGAACGGCGGCGCTGAGAAC
GACAGATTTGACAGTGTGATCCTACGTGGGCGACAGACAGTCGAAGCTCGAAGGAACTCG
ATCAGGGCTTCTCCACTTTGACGATGTTCAAGCGACACAAAGTCGAGTCGGGTCGCATGA
TCAAATAGTATGCGCAGGCTGTCTGTGTAGCAGTTCTGATCTGCCAGTGTATCGCCTGGC
TGAAGCAAACCATCGCCTGGTGGCAAGTGAATGCAGCGAATCTTTGTCGCACAGCGTAAC
GAGTCGTCGTTCCGATTCTTGACTTGGGCGGCAATAGTACCGGCTAGGAGATTGAGCGAT
TTCAAACTGCCAAGTAGCGGCGTGCGGTACAGAACTTGGCTAGAGAGATTGTGCAGCAGT
TTGCATGACAACGCAGCCGAAAGAAGGTCGACATTCGGCGAAGCAGGGAGTACAGGTGTG
TCCTCCAGATCGACTCCATCCGGGTGGGGCAAGGTGGATGCGTATCGATCTACTGTTGGC
ACCAGCCAGGTGATGATCCTGGAAAGCAGCTCTGCAGGCAGGGCTGGCGTCTGGCTGTCC
GCCTTCATCGCGGAACGAGCCTTTCCCTGTAGGATGAAACCAGGCAACAGACGCAGGCTG
AAATATCGAGACTTCAACGTCAAGACGACCTCCCGTGGTGATGGGAAGCAAAGACAGAGC
TTGGCAAAGTCCAGCGCAGGCGCAAACTTGTGCTGTGCCTGTGCACACCATCCACGCACG
TGAACGCACGACGTCTGAAAACCCCGACGTTGGACCCTGACGGTGCAAATCGCAGTGGCG
TATCGGTGTCGATGGTCAAGTTAAATCGTGCCGCTTTGCGACCGTGCACGCCTCAGTGAT
ACTCACGACTGAGCCAATTCGACGCCCCCTATCTTACCTTTCCTGTTCCCCCCTCACCTC
TATCTGGACACACTTTCGGGTCTTTTTCAAGCTGTCCTTCACTGCCATGGGTCGAATCGA
AGAGAGCAAAGCTGACCTGCCCACCAGCCACCACCCCGAGCATGCGCGCAAACAGCCTCG
GGTGGCCAGGCTGATTAGGACCTGCGCTTTGGCTCTCGCTCTCGCTCTCTCGTTGGTGAC
ATTGTTCTACACCGACACGGACCTGTTGAAGCTTGCGTCGCACACTCGGCATCGCGATCT
GTCTGCTCATCTGGGTAACACAGCTTGCCCACAGGCTGCGCCGTTCGAGCTTCCAAGCTT
TGGTGCAACGCTAGACCATGCCAACACCACCAACGACATCAAGTTGCCTTCGAGTGATGA
ACTGGCCAAACTACTGTCGGGTGCAGTTCAGGTCGACACTACTGTTGGAGACGACTGGCC
GACTGTGAAAGAGGATCCTGAACGATGGAGAGCAGTGTTTGCGCCGTTCCACGATTATCT
CCGCACCGCGTTCCCGTCGATCTATGCTGCCGACTCGCCCATCAAGCTCGAGAAGGTCAA
CGAGTGGGGCCTCGTGTATACATTTCCCGGATCGAACGAGACTTTGGCACCGTTGTTGCT
GATGGCGCATCAGGACGTGGTACCTGTAGAACCCGAGACGATCCCTTCCTGGACGCATGC
GCCCTTTTCTGGCTTTATCGATAACGAACACGGACTCGTCTGGGGCCGAGGAGCAGGAGA
TTGCAAAGCCACCATCGTTTCGATTCTTGCGACGATCGAAAGTTTGCTCAAGTCGCGCTT
CAGGCCTCAACGAACGATTGTATGCTCTTTTGGGTTCGACGAAGAAAGTGCTGGTACGCA
AGGCGGTGTGGAATTGGCGAATTTCCTGCACGAGCGATACGGCGACGATGGGGTTGCTAT
GATCGTCGACGAGGGCGGTGAGATCGATTTGGATCTGGGCATTCCGGTTGCCGCCCCTGC
CGTGGCTGAGAAAGGCTATCTGGACGCTAGAGTGAGCGTCTACACTCCAGGCGGTCACTC
TTCGGCTCCTAGCGATCACACATCGATCGGCATGCTCGCGCAGCTCATCAGCGCGATCGA
GGCGAATCCTTATACTGCCACACTGCAGATCACAGGAAAACAAGTGAATCCTGCATTGCA
GTACCTTCAATGCACACGAGATGCACCTCGAGCTGATCGCAAGCTGTCGAAAGCACTCAA
GAAGCTTGAAAAGATGCAGCGTAAGCTCGAATCTGTGCGGTGGGGGCGGACGTGGATGGA
CAAGAAGCTCGACAGCCAAGCCGCCAAAGTACTGTCGCTGATGGATCGATGGCAACGATT
CGGTTTCCAGACCACGCAAGCTGTGGACCTGATTTCGGGCGGTGTAAAGATCAACGCTCT
GCCTGAACAGGCGACCGCGGTGATCAACCATCGTATTGACGTCACCTCATCCACTGCGCA
AGTCCGCCGCCACATCTACCGTACTTTGCTGCCCGTGGCGCGAAAGCTCAAGCTTTCCAT
TCAAGCCGATGGTGAAGCGTGGAACTTTATCTCTGCTTCGCATAGCGCTCAGCACACAGG
CAAGATCGTTCTCTCGGACGCATTCGACTCGGCACTCGAACCGGCGCCGTTTACACCAAT
CGACGCGCAGGCGCCTCCCTGGCAGCTGCTCCAGAGCGTGATGCGTCGCGTGTGGAAAGA
TTTGCTCGTCGCTCCCGACGTGATGGGCGGCAACACTGATACCAAATCCTATTGGGCCTT
GACCAAACACATTTTCAGATTCAGTCCAGGTTCCGACAAACCCTTCCCGATCAAAGGCGG
TCACGAGAACATCCACACCGTCGACGAACGCGCTACAATCTACGGCTTGCTCAAAGCGGT
CGAGTTTTACAGTCTGCTCATCCAGGCGGTTGGGTCGCAGACAGATTTCTAGAGAAGCGG
ATAAGTTAGATCGGACCAACGGCAACCGTTCCGTACCAATCATGAATACAATTTCTTTTC
CCTAGCCAGCCTCATTCGCCGAGCCGTTGACCGCCAGATCCCCAGCTGTACCCAGCATCT
CTCGACGGTTCCTCATCTTGACTTTCATCTTTCGCCTTTTCCTTGCCCTTGCCCTTAGCC
GTTCCCCATCGCTGCTCGGCAACAGCACCGCCGCTGGAACTGTGATCTTGTTCGTCCTCC
GCGTGTACATCGTTACTCTTCGCTTTGAGCTGACCAAACGAAAATGTGTTGCTCTGGCTT
GATGCTGCAGCGGTTTTCCTCAAGTTGCTTGTGCGTTCGGCGGCGGGCCGAGGGTTGACG
CTTGTGGTGCCGGGAGTGTTTGAGCCTGCCGGTTTAGATGCGCGTTCCGACGCGTTGCGG
CCGACAATGGACGACGCCTGCGAGGCGCGTAGACGACGCTCTGCCGCTGCCAGCAGGTCT
TGCCTGCTTGGACCTGTGTTGGTGCGAGATGCTGTACCTGCACTGCCGCGGAACGGGTTG
AGCGAGTTGAGCGTCGAACGCGCACCTGCACCGAGAGCCGAGGCGATGCTCGTCGGCCTA
GGCGTCGCGCTTGAAGAGCGTTCGGAAAGTCTATGACCACGATCGCGCGCAGCATTCCAT
ACTATTCCCCCAGCAACACGCCTAGCGTTTCTAATGCCCATGTTCTGACCTTGCAGACTG
GGATCGAGCGAATCCGGTAATATTGTCTCCAGGAAGGCAGGCGTTGGGATGTAGCTTCCA
CCCCTTCCGCCACCTCTGCCTCCGCCACCACGCTGAGCAGGAAGCACCTGATCCAACATC
CAATATGCGTACCCCGCCAACAGCCCTGTGGCATTTGTGATCGCCGAGCCAGGCCCGCCT
TGCAGGAGATCCAATCCCAAATATACATACGGCAACCATCGACTTGGACAGTTGACCATA
CCGAAGAAACTCACGCTGCTCGTCGGATTGGCTCTAGCCCAGACGTAGATGAGTGCATTC
AGCAGAGGTCCGAAGTAGATGGGCGATCCCAACGGGTAGTTGGTTGCAAGGATGACGACA
CCCATGACGAGCAAAGACCAAGTGTAGTCGGCAGTACGACGACCAAAATGGTTCAGTTCG
AGATCCGAGCTATTGCGATAGAGCAAGAAGACATCAAACAGAAGTTTCAGCCCACCACCT
CCGTAGAAGAACGAGGTAAAGATGCGATGAATGTGGAACTTGCGTATGACGAGCGGCCAG
AAGAGTGCAAAGCGGTAAGGCGACGTAATCACGAGCAAGCAGGGCAACGTGATGGCAGCC
GTTGCACCCAGCATGTACCGCGTCACTGGCGGGATCTTGCGTATCTCATCCATCGCTGAC
ATGATTGCTCCTTGTGCTGACGTTGACGGTGAGCGGAGAAGAGCGAAAAGATCGCGAACA
GGTCACAACGTGAGTGAGCCATGTACGGCCAGGTGGAGAGCTCAGCAGGCGCTGATGTGG
TCGACGTGGCCCGAACTCCGACAGCCGCACGCAAAAAATTACAGCATGTTACGTCGCCAA
AACTTCGAGTCAGCATGAAGTAAAAGAAGCGACAAGCAAAAGCAAAAAGCAAAAAGCAAC
AAGCAAAAAGCACGAAGGACCCTGAACGAAATTCATTTCGATGTCGTTTTCACTCCAGCA
AAAAATTTGTGGAGACTTTTCAGACACAGAGAAACTTTGTCCGGTGTCACTTTGCCTCTG
CTGGTTGTTGAAGCTCACTTCTTACTCTTGCCATCTTTGTCTAACGATCTTCATCCAATC
AGCAGCACCGCAGCAGCACCGCAGCACCATGACGAGATACACCAAGTTAGACGGGAGGCG
ATCGCTTGCCAAAAAGACCGTGGACTCGGACAGCGAGCCCGATGTTCCTCCTGTTGAGCT
CGAGGTGCAGCCATCTGTGCTGGAGTCTACACTCGAAACGCCTTCCGCCGACCAAAAGAA
CAAGCAAATGAAGGACAAGAAGGACAAGAAGGACAAGAAGGACAAGAAGGACAAGAAGGA
CAAGAAGGGCAAGAAGGACAAGAGTGATAACGACGCTGGCGACGAAGCTGCCGACCCCGC
CGATGTCAAGCAGGAAGCACAGCCCACAGAACCGGTCGCATCGACGTCTGCATCCGCCTC
CGTCGATCCTGCACCAGCTGCGCAAACCGCGACAGCAGCAACAGTTACTGCAGATACCGA
GCCACCAACGGTAGAAAAGCTACTCAAGCGCGCCAAGCTGCTCAAACTCAAGGCGAAGAA
AGCCAAGAACGAGGAAAGCAAGAAACGATTCCAACGCATGACGCGCGATGTGGAGCGTCA
AGTGGAAGAGATGTTCGGCTCATTCGAATACGGACCCAAAGGCCAATTGATTCGTCTGGG
AGCACCGCAAACGGATACCATGTGGCAATCACGACACAAAGGCCAAGATTGGTCGGCGAC
TGCTTCTTCGCACGGTGGTGATGGTGGATGGGGAGCGCGTGCTGGTGGACATTCCAACGG
TGCTGGAGGATATTCTCAGAACGACAACTACAAGAGCAGCAGCAATGGCTCTCACTGGGG
CAAGACAGATGAAGAGAAAAGGATGGATCGACGAGATGCAAGACGCGAGGAGCGCGCCGA
GCAGCGACAATCGAAACTAAAGTGTTTCGCCTGTCGCGGCATGGGTCATTCTGCCAAAGA
CTGCCCTAATGCCCTGGATGCACAATCGATCTCTCTCAAGGCCGATACTGCACCTAGTGA
TTCGCCCATGATTGGACGTGACGCTGTGGGCATCTGCTTCCGCTGCGGATCCACCGAACA
TACTCTCTCGAAATGTCGCAAACCGGCGCTCAAGAACGACGCGCTCCCGTACGCCACCTG
CTTCATCTGCCACTCAAAAGGCCATCTTTCGTCCAAATGCCCGAACAATGCTGGACGCGG
TGTCTACCCGGAAGGTGGATCGTGTAAGCTCTGTTCAAGTGTAGAGCACCTCGCCAAAGA
CTGCCCGTTGGCCATACGAAACGAAGGAAAGAGTCACAAGGCGGACAAGGAGGCGAAATC
ATTGGTCAACCAGGTCATCGTCGGCAGCACAAAGAATGCAACGAATGGCGGAGACGAGGA
CGAGTTCCATAGCTTTGCCAGGAAGAGGGCCCAAGTGGATAGCGAGGCCAAAGCGGACAA
GAGAGAGGCCAAGAAGCTAAAGAAGGACGTCAAGGTGGTCTCTTTCTGAATGGTCGCTGA
GGGTCTCTCCAAAATTCAAAACCAGGATGCCCAAGTCGTCAGTCTACTTTCTTGCTCACT
CTGTGACTGTATGCGTTTATGTGGCAACGCGGGTGACTGCTTGGAAACCAATGAGACACA
GTTGCACACAACAGAGAGCCGCAAGTGAGAGAACAATCTATACAAGGCTGAAAAAAAAGG
CTTCTGTTGCCTCAGTTGACAGGGCAGAGAGGGCGAAAGAAATCTATTTCAGTGATCTTT
GTCCGTTGGCTTGGTGGAAGTGTATCAATCACGAATAAAAATTTAGGACATCTTGTACTC
CATGCGACCAGAAGAAGCGGTAGCGCCCTGAACCTGGTAGTCGATGGTGATGTCCAGATC
GCGGTTGTTCCTCTCGTTGGGGCGGCAGACCAATCTGCCGGTGATGGCATCACCCTGGTT
GACTGCCAGCACGTCCTTGGTGTAGAAGACGGTCTGCTTCCAGTGAGTGTAACGCGAGTG
AGGGCCGGTTGAGAACTGGACGGGCTTGTGGCAAGCATCAAAGCTGATATCAAACCAGCC
GAGGAAGGCGTGTACGTAGTCGTCGCGTGTAGCGTTGAGTGTGAAATCGCTCTCGAAGCT
CAGCTCTTCCTTGGTGATGGTGAGTAGATCGAGCTGCTTGATGGCGAAAGGATCGCAAAC
AACACTCTTGATGTCGACCGTGTCGACCAAAGGTTCGCGCAGTGCAATGTCCTTGATGCA
CGAGTAGTTGAAGCCGTAGACATCGTCCCAAAAACCGATCTTTTCGTCTTTGTACTCCTG
ATCTTCGATCGCCGAGAGGTACATGGTCGCCTTGTCGGGAAACATCATTCCTCCTGGTGC
CAGGTACTTGTCCCTTGCCAACAAAACCGTGTCGAGCATGCTCTCGTACAACAAAAAGTA
GCCCATCCATTCGCTGATGATGATGTCCACCTTTCCGTTGGGTCCGAGCCCCAGATCCAC
CTCCTCGAGCTTTCCCTTGACGAGCGTGATGGTGTCCTTGAACCCGTTCACCTCGGTGAT
GATCCTGGCCTGGTCGATGATGTTGGACATGTCGACGCCGATCACCTTTTTAGCTCCGGC
TTTGGCAGCAAACATGCAGAGGATACCCGTACCGCAACCGACATCGAGGACGATCTTGTC
CTTAAACAGATGCGGGTTGTTGATGATCGAGTTGCGATACGAGCGCGTTCGGACCTCATC
CTTGAGCATCTCTTCGTGGATACCAAAGTGGGCGTACGAGTCAGCGTAGTAATCGCGCGA
CGTCATGTCGGCGGTCGAGGTGGAGGCTTCGGCTGCAGCGCCGTTGGTAGATGTGGAAGC
CATCTTGCTGTCCAAGTGAAGAGGCAAAGCGATCAGAGATGGTGGCTGGAAGAGAGTATA
GGAACGAATGTACTCAACCTTGTCTTTCAACCGGAATCACAGAATCGCCAATCACCAATC
ACCAATACTGGAGCGGCAAGAAGAAAATCGTGATTCGTAATTGCAGCCGCCAAGTCAACC
TTCGTGCTTGATGGTTCTGCAAAGATTTCTCAAAATAAAACCAAACAAAAAAAAAATCGA
AGAAAAAAAAGCTACAATCACGAATCAACCTAAAATTTGGGCCTGCTGGCTCGATATCAC
AGCGACAAATAAAGTTCAATAATATCGAAATTTTGCGGCGAAAAAAATCACGAATCACGA
ATTTTTCAGGCTTCGCACAAGGCACCGCATGTCTCGTGTCTCTCACTCACTCACGACTCT
CTCTGGTCTGCTCAGTGGAGGCGCACCAAGCTCCACACTGCCCACTAACGTTGTTGTTCA
AACGTTGATCTCACAGAAACCAAAAAGAATCACGAATCGTGAATGTGCAACACAGACGTG
GAATTACGAATCACCACTTGCGAGGGCGATCCACGTTTCAGCTGCAAGCAATCACGAACA
ACGTTAAGAACAACACCAATCAATCGTGAATCATTCACGAATACACATGCGTGCACACAG
GTCGTAGCTTTTGGCTTCTCATCACCATTCCACGTCCGAGTTGCCAATCACGAATTCCAT
AGGCCCACTGCGCATCGAATCGCCGCTCCCGCATCAAAGCTTCGTACGCTGCTATCACCA
CCAACGCGAATTCGACTCGCACCTACCAATCACCCCAATACGCTCGTACGGTCCGGTTTT
TGCCTTGGTCCAACCCGACCTTGAGAAGACGTCTGCACACATCTCTCGAGTAACAAACGC
CTGCTCACCTTCTTCCTCATCGCTGCTCTACGCCGCTGCACGCTGCTGTTGGTTTTTTTT
TCTTTCGTGCCTGACAATGAACTCGCTCTACAATCAAGCATTGCGGCAGTTTTCGTCGAT
CCAGTCTGACATTTCGCGCATCGATTCGGAAGGCGATGTTGGCTCGTCGACCGCGTTCGG
ACCGGTCACTGTCTCGCTCTCTTCACTGGAACGGACGATTGACGAGTACGAAAATCTGGC
CAAAAAGGAACTCATCCAATCCAAGCAGGACAAGGCGCTGAATCGAGTGGCGAAATTTCG
TACCGACTATGCCGAGCTTTCATCGCAACTTGCGCGGCTGAAAACCAAAGGTTCGCTCTG
CAACGGCTCCAACGTGTCTAACGGAGCATCGTCATCAACGCTTCGATCGCCCACCAGTAT
TGGCACGTTTGCTCAGAACGCCAATCGACGCGTTTCAGCCATCGCCGAATCACCGTTCAG
CTTGCATGCGCGAAATCCCGTCTCTTCCGCTCCCTCCGACCCGTTAGCAGCGTACAAAAT
GAATCCGTCCGCCGCCGCCATGTTTGGCACCGACACATCGTTTTCAGCACGAGAATCACA
TGCGTTAAGAGAACACTCGTTCATCCAGCAAACCGAAGCGCAGCTAGACGTCTTCATCGC
CCAGGGCCGAGAAGTCTTCGGAAACCTCGTCGAACAAAGGGGCATCCTAAAAGCCACTCA
ACGAAGACTCAGAGACGCCGCAAATACCTTGGGCCTCAGCAGAAGCGTCATTGGTTACAT
CGAAAGGAGAAGTACTCAAGACAACATCATCTTTGCACTAGGCGCCCTCTTCACTTTGGT
TTGCTTCTGGTACATCTACAAGTGGTTCGGTTGAAGCGCCCTCATTGCAATCACGAATAT
TTACTTGATTTTTTCAAAGTCATCACACCCTCCAGACCACGGACTGCTGTTCTCGCTTGG
TAGTCAAGACGAGAGCGACCCACCCGTGCTATTGCTCTGTTGAACAGCAACACACGGAGC
CCTATCATCCGTTCGTCTGGCAGAGATCCAACTTGGACCATTGAGGAAACCATGAAAGCT
GTATTGCAAAAGAGATAAATCCACCGCACCGGCTCCCCTAGAGCAGGGGATCAAACAACC
GAAACGCGTCCAAGGAGGAAGGAATACTGTTTGTGCTGTTACTTTCGGTACCAAAGCGTG
GTCTTCCTGTTCCTCCTGATCTTTCTGTGCAACTGCAAGAAGCCATAGAGCAGCGCCTCG
GCTGTAGGAGGGCATCCAGGCACGTACAAGTCAACGGGAACGATCCTGTCACAACCCCGG
ACGACCGAGTACGAGTAGTGGTAGTATCCACCTCCGTTAGCGCACGAGCCCATCGAGATG
ACCCATCGCGGTTCGGGCATCTGGTCGTACACCTTTCTCAACGCCGGTGCCATCTTGTTG
GTCAGGGTACCTGCGACGATCATGCAGTCCGACTGACGCGGCGACGCACGGAAAACCACA
CCCAAGCGATCCTGATCGTATCGTGCGGTGGCAACGTGCATCATCTCTACGGCGCAGCAC
GCGAGACCAAACGTCATGGGCCAGAAACTCGATTGACGTGCCCAGTTGGCCATCTTGTCC
ATCGAAGAAAGCACGTACTCGACGCCGTTCTTGGGCGTCTCGAGCGAGAGCTGGTTCGAG
CCGCGGTTGGCCACCGACATGAGCGGCAAGGGTCCGTCGGGCCCGGCATCCTTGGCGGGC
GCCGACGACGAGATGCTACGATAAGTGCAAGGTTTCTGCTGCTGCTTCGACGGCCCAGCC
ATAGCTGCGGCGATCTTGGGCACCGATTTGATGGTCGATGTCTGGAACGAGCGAGTCAGA
GCCATGGTTGGCTTGGAGGAGAGGCCTGTTGTTCTCCAATGTAACATAGTTCCAAATAAA
GTTGTCAAAGAGGACAGATTGAACGTTTGTTGTCCAAACCGGAATATCAAGGTGTTGAAA
ATGAGTGATCCGTTCAGGATGTCGAGACAAAGAGTTAGGATCCGAGGCAGCGTTGAAGAG
AAGAACAAGGAGCAGAAGCAGTCAATATCACCATGGCGCTCGGATAGCGTGCAGAAACGT
GCTCTATCGTGCAGCAGTCCACTTTCGCATACGTACCGACTCGAGATAGTGAGCGAAGAG
AAGCCATCTTCGCAACAAACTTGATGCTTGATTGGTGTACAATCAACTGGCAACGAGATG
GTGGTGGCGATGACGAGGTCATGACTGGAATTTTGAGAGGCTTCTGGTGCGCATGTGGTT
TGTGGCTGCAGCTGCTAACCCAACAGCAGGCAGAGCGCTATTTCTCGACCGTCTCATTAC
CAATCAACTCGTCAATTTCGGATCCGTATTAGCGTGCAAAATCTAAATTCGTGCGACAAG
TCAATTTGCCACATTCAAGAGGGTGACGCCGATGTAACATTGTTAAAGCGGTTTTGGCAA
ACGCGGGCCGTTCGATAATCTGAATCGGGTGGTGGGTGCAAATGTTGGTTTGTGAATACT
CGAGGTCTAACAAAGTCTAAATTCACAATTCGTGATTCGTGATTCACGATTCACGATTTC
TCGTAACACCGTCGTGCAATCGTGATTAAAGGAGCGTTGCGAGGCTTGGCTGTTCAACAC
CACCGCGCTCTACTGAAATCGCCACGAGTTGCCGGGGTGATGACGCCCACAACAACCCAA
ATGAGTCAGCCAGCTGTTCTTTATCGAGGTCGTCCCGAGCGACTGCTCCCTGCATGTATT
TGTTGCGCTTGAGTGGAATGAAATGCAACCACCCGACTAAACGCCGTATGACCAGAAGCG
TGATGGTGTAAGCAACGGGCGCAGGCTGCAGCCCGAGCCCGTCCGTGCCTTTGTTTGGCG
TTCGTTTGTTCGGCTTAACTTACCAGTTTCAGCTGAGCGTGCATAAATTGAATATCTTGT
CTGAGTAGGCGAGCCGCACTTTCACGATTCACGATTCGCGATTCACAATCACTAATTGTT
GACTGACTTGTGACAAGGCTCATCCTGGCGGAATCACGTATTCATGTTTACATATCGACG
TTGACGATGAACGATCCATCTCTTCAATGAGGCATGGGTAAAGCGAACATGTCAATTGGC
GAGCTCAGAAGCTTTGACGTCCACTCATTCTGGGCGTGTTCCCCAAAACATTGACAGCCG
CCAACCATCACCAAGAAGCCATGTTCGCTTTCGAAGTTGGGTCCACTCAAGTAGCGATAT
GGTCAATTTGATGATATCAGTCAAGAGTCTCGCCGGTCTGACTGGGTTGGGTGCTTACAA
GCTTCGAAAGGTGGACAAGCAAAGGCACCGTCAGCTTCCGAGTCGCTTTGTGGAAAAAAA
AATGTAAAAAAAATCTACCCTCGCAACGCTTCTCTGGTCACCGCACTGCACCGGGCTGCC
TAGCTCAGCATCTCCTTGCATATGTCGGACAGCCATAATAGCGTTCAACTGCTCGAGCCT
GATGATGGGACGAGCTTATCCCTTGCTGACTTTCCCATGTACGACCGTATCTTCTGCCCG
AGTCTACTATAACTAGTGACAGCCAAACGAGGCGGCCTGGACCGACAACGCTCAGAACGA
CCCTCTGCTAGCAGAAACTGCTCCTAGTTGAGCCGAATTACTGGTAGCATAATTGGCGTG
AGAGATTGTGACTAGCTTCGATGTGGGCCAAAGGAGGTATCACCACAAATGGTACAGGGC
CGCGGCTCATGTGGTATGATATGCGAGGATCAAGATCCGGGTTCTGGACGCTCAACCATT
CTCAATGGGCTCGACCGCATCCTCGTGCCTCGCCAAAGCACACGTGAGTACAGTCGCGAG
GGTTGCCGAACAAAGCTTCTTCGACGGAATCCTTGTCCCGAGAATTGGAAGCCTCAACGT
AGCTAGGTATTTGGGCGAGGCATGAATGAGACTTACATGATCACGCGGTTGTGGTGACAG
GACAAGGAGGTACGCAAGGAGGAGACAGCTTGGTGCTAAGCGAGAATATGGTCGTAGCAG
TAAATACCGAGTTAAACCCGCAAGTGATATTACTTGAGTCAAGGCAGCAGTACAAACTTT
GACCTGAGGAATCCAGGTCAAGCGAACGACTACCGCGACAACCACCATGCCTGGATGGCA
TACAGCACAAAGTATGCAGGTAGGAGTGAAAGGACGCGGACCCTCTGACTGCCAGCAGCA
AAGCCGCCTCGTGAGCTCGAGACGCTAGCCACCCCTTTAACCTGCGTTGATGCGCTATCA
GCGTCGTATCTCGAGGTCTGCTCGGTGTCGCTTGGTTCGAACGCGGCTCCACAGCGCCAG
TGCTTCCGATAGGAAAAGTACAGTGATGAAGGAACAAGTGAGGTGGTGACACTAGCAGTG
TCCAAATCTTCCTTTTTGCGTCTCTGGATCGTGATTGTCGAGTCGTATTGTACCTGCATT
CTTGGTCAATTAAGCTTATCTATGGTGTCCACTACTAGCGTCGCTGTGGTCGCACCGTAT
ACTGCTGTAGATGTGTATCTCACGGGCACTGACGGAAGCTTGGGTAGGACCGTCGTCGGG
GTCACACCAGCTCGGCGAAGTTGAAACTCAACCGACAAATCCATGCACGATGTTTACACA
ATTAGAAAATGGAACCCGCTCTCTTTCAGCACTAACTTGACTTCAATTATTACCACATAC
AGTACGATAGTTGCTGGGGATTCCATACTTTAATTGAAAATGCAATACGTGATTGTCAAT
AACTACGTGATGGTGAAACTCCAATTCAAGCCATATGCCGAACGGCGTCTAAGTAACTTA
TGAGGCGTCCTTCATACGCGAGTGTGGCTGGGCGTTGCGCGGCGGGGGGGAACGGCGAGT
GCTGAGAGCAACGGATGCCAGCAGCTACGTCGGGCGTTTCCGCCAAACTCGATGTCCCCA
GCGAATGTGGCTAGATTCGAACTTTCAGTTTCCGCCTGTAATCGTGAATATCGCGGTTGG
CCCACAGCACCACGATGTTTTCTCGTGTTTGGCGCGCAACTTCTGGTTGATTACAGCGGA
CAGTGAGGAGCCAGCTGGTATCCTGACTTGGGGCACTCGTCAGCTGCTGCGACTGCTCCA
AGTTGACGCTTAACCTGTTGACTCGGACCTGACCTCGTTACGCATTTCAGAATTATCCAC
TCGCTCTCGCTTCCAAAAAGGTGAAGCTTGGTGTGAACACCTCGGCTCAGCGCTCGTCGC
CCAATGATCGGCAGCTGGGCCAAGCTGAGACAGGAATGAGCCGTGTGAAAATTGCGGGGG
AACTGTACCATAAGCCATGCTTAATTCAAGGTGAATCCTCGCCTAAGCGCATTCTATGCA
TGCCTGGTGCATTTATTAATATTGCAATCTGCCAGGCGCTAACTTACAGTCGTAAGTATG
GCCAAATAGGCTCCTGGTCGCAATTCCGTACTGCAAATAAGACCCTTGACTTGCGCCTAT
CTCGTGATTCTGATACGTGCATCTTGAGGCATCCAAATCTGAGTTGAACCTGATGCCTTC
ATCTGTCCCTCCCAGTCGATGGCGCCGGCGCCAAATTGATTTTTGTGATGGGCGGAAGGC
TGGATATGCATCAACACAATACCCTCCCGTCATTATGTGTGAGATGTACAACCAACGCGC
CAGAAACGGGGAGCTCCTGCATCGGAGTATACTATGACTCGCCACAACTCCTATCGAGAC
CCCTTTTTTTGGCTGTGTTGATAGAGACCTCTTTGTTTCTAGTCGGCTCGCACGCCTTGA
GCTTGACTGTGAGTAAGAGTCGTGTGCGATTGCATCCTGAGCGAAATCAGGGTCATCGGG
GTGACAGCAGAAAGAAATTGGCACCGTGTGGGAACATGGAGTGAATCCGACTTAGCTAAG
CACAGAATGATATTTCCGCGTCGCCTTGTGCGCTGCTCTGCCTTTTAGCTTGGACGCTCC
GCCGTAGTCCAGGACTGCTCTTTTGGGTTTGAGGCTTTTCGCTGCGGCCGTTTACCATAT
CGCTGTCCTGCCATGCGACTATGGGTGGTCACATTCTTGATCCTGAATCGTAATTAATGA
TCTAGGGTCTCGGAGTTTCCGTCTTAGCGCGACGAGTTTGACCGGAAAGTCACTTGCCTC
TGGTCAAGTGATCAACTGCCATTGTCCAGCATTCTCGTAATCATTCTTGCAGTGCTGTTC
AAGGTTGATGGGCCTCTAGAGGGGAATGGGCGGAACGAAGCATGAATGATCGAATTTGGA
ATGGCGATTCAAGATTGTCCAGCGGCAAACCAAACCTTAGTTGTGGGAAATAAACCAGGG
CGCGCTGATGGGATTTTTAGAGTGCCCTTTCTCCCGCTACGAAGTTTCGCGTCTGTTGAT
CATTCAAGTAACAATCAAAACCCCAGCACTTCTCGCCGAGGAAATCATGTCGCTTTTTCC
CCTTGTTCTGGTGAGGCATCCTGTGCTTGAACAAACCCGAGGCGCGTTTCGGTCTTTGAG
CGTTACTGTAGAGAGGTGCAGCCCTGCAATGTTGTCCACTCCTTTCTTCGGGAATGGACT
TGACGATGTTGGCACGTTTACGTGATCCAGCTGAGTATCAGACTCCTCAGGAACATATAA
CTTAATCAGCGAATATATACAGCACAGAAAATATATATCAATATTCAGAGCAAAATCTGT
GGATAGTGAAACAGACCCTGGGAACGGGATCGGGGAGCGGGAAAGGGAAAGGGAAAGGGA
AAGGGAAAGGGAAAGGGAAAGGGAAAGGGAAAGGGAAAGGGAAACGATGCACCATGGTCG
AGAGTAGAATTGGGCACTTTGGCATCATGTCACGTCACGTCAAACGACGCGTTTTTGGAT
GGGACTGCGTCTCGCGTAAATGGAGGTTTCCGGCTGGGCCCGATTTTCGCTGAAATGCAT
TCCATATTACACCGCTGATCAGGCACGACCTAGGAATCGATCGATCTGCCACTGGAATGG
ACGTTGCATGCTGCTGGCGCCGACATCCACGCGAGCTAAAGCGATGAGCAAAACATGGAC
ACGTGACACTGTTGAATCATTGGCACATTCGTGATGCTGGAGACTGAAAAAAGCTTTGGC
GGGTGGCCCGATATAGCTCGGTCGGGTGAGACTGCACGACAACGAGAATGCTCTACGGAT
TTGCGGCCGTGCCAGACAGCCAGACTCTGCTGACAACAGCGCGAAGGGGGAAAGGAGGAG
AGGTTGCGGTCTGAATTGGTGACTGCCGGATGACGACGACGTCGCCGAGACTGACTTGTT
TCAACACGAGCCTGTCGCCTTTCCGAGTCTCTTGTCTACCGGGTGTAAGGGCATCAAGCT
TGGTTTGAGCCTCCGACTCGGTTCTCGCAGGTGATTCTTGGGACGTGACTGGCTAGGTGG
TATGCTGTCGAGCAAGCTACCACAGGGAAAGCGCTTGTCGCATCAAATCTGGTCAAGATC
GCGGTCTGTATCAACTCCGACGACCTGCCGATGGTTCGAAGAAAAAGAAAAAGAAGAAGA
ATAAAGAAGACCGTGAATTTCCAAGCTAGGAAAGGCACCGACTTAAAGGCCCGCAGAGCA
AGCCTTATATTATTGCACAGCTCGATCGCGAACGATCCGCATTCCGCCACACACGCGCGC
TCAGTTCATTTTCCGACGTCGAAGATCGAAAGGGGGTGCAAAATGGTTGATGGAGCTGGA
GGATCGAAACCAGGGCCAGAAGTCTTGAATGCGAGGAATCTCGGATGCGAGACAGCTGAC
AAAGTGCAACATTGCTCCAACGAGGCGATGGCAGGGCCTTTACTTGGCGAGAACAAGTGT
GAGGCTGCAGATGCAGACGACAAACACTTGGCGAACTCCAATGGGTGATCGATGTCAAGC
AGTAGCTCTTGCCGATTACGATCACGAAAGATACACGAATAGCCCGGATGGTGCGTTTGG
CGCTTAAATTGTGAATCGAACCACCGACGTTGGCGGGAGCAGTTAAAACAATGCCGATGC
TTAAGATCGTGGGCCAACAAGCAGCCTGGTTGTAAATCACGAAAACGAAAGTGTGATTTT
AGCACGCGCAGAAGTGGAAGCTCTGCCACTTGCAGATGGAATTCAGGGTTGATAGCGACG
AGCGGCCTAGACTTGCGAGGCAGTGATGATGCAGCTGCACTCGCATGTTTCGAGACTGCA
AAGCTAGCGAGATGCGATCGTACAGCGCTGGAAAAACGGTGACAGCTACTGTAAGTTAAG
TCGGTCGGGTTGGTACCGAAACTCACGACTCCGTGACAGGTTTTGACACCAAGCTGAAGC
AAGCGAGGTAGTACGTCTCGGCTGTCGTCTGCTGCAAACTGTCTTCTGCACAGCTGTTTT
CTGCACAGCGTGGACGTGCAAATTTCTCAGGAGTACGGCTTATGATTTTTCGTGTTACAG
CCGATGCAATTTCGCCAATATCCGAGACCGAGGCTAACGCATGTGTTGGTACGAACCGCT
GCATGCTCAATGCTTGGAGCAAGAGGGTGTCTGCTGGTACAGCGTATCGATGGTAGAAGA
TAAAGGTTGAGCTTGACAAAAAGCACGAGAGCAGTTGATGGACGACGAGGCGATGGTCAT
GTCACTACGCCTTGCAAGCAAATGCACCGACAACCGAAACCGATTGGGGGAGCGGACAAA
ACGAGACAGCAGCGATTCGCTCTTGGATAATATGCCATTTGTGCTTTGGATGGTGAGAGT
GAAGTGGGCATCCAGTTCAGCCAGGCGAATGTCGAGCCAATCGCGGGGTAAACTTGCAAG
CGAAGCAAGGGCACACGTCTTGTGCAGAGACAAAGTAGCTCAAGCAGGTGCAGCAGCAGG
TTTCTAGGAGGAGGAGGGTTGCAGAAAACGAACTGTGGCAGGCGACATGACACGGATGGC
CGCTGCAGCACAGCTCGTCGCCCATCCCAAACTGGACGATCAAACGAGGCCGATCGAGGT
GAGAATGCCCCTCTCTGGCATTTCGGTCTTAATGAGCACTCTTGTTCTACGCTTCGCAAG
GTGTTGAAGAGATAGATGCCTGTCGCGAGGATCGACAGGGGAGAGTGATGACGATCATGC
CACGGCGTTGATCGAAGCATGCCAATCTTGTATTGGGAAGCACAAGCGAGTGTTGGTGTG
TGTTTGTGAGCGTGTCGATGATAATTGCACCTGGCTCGCGTTTTCGAGTGAGTGTGAGTA
GAAGTGCGGCAATTTCACGATTCGCTCGCGATGGTTCAAGTAAAAATTAGTTGAAATTCA
CCATTAACTTATGAGCGAACGCACAAGTTTATTTCCCTTACCTTTGCAGCTTTAAACGAC
GAGGCGGCTACGAGCAAGCCTATTGAACCGATCTGGGACAGCGGACTGTGAAGATGAACT
GTAGACGGAATACACACGCGACAGTCACGAGTGGCTTTCGGACGCACTCTTGGGTGTGAG
TGGAGAGGGGTTGCGTCAGCGAATTCGGACAGCGTCAGCGGCTGAAAAGCTGTTGTGCCT
CCGATCTTCGCGTTACATTTCAGTCTCAGACCCCGGATCCTGCTTTTCTCGCTTGCGTCT
GGCTCCCCTGTTACGGTACGATGAATAAATGTCTTAAAGAATGTTATTTTTTAATATGAT
CAATTTTAAATAATATCTTAATTGCACTTTCCTCTGTCTCTGATCCGCACGCACCCAGAC
ATTCCATTCCACAGCCCCCGGTTTGCATTTACGATTTCTGACAATCACGTATGTTATTAT
TATTTGTGAATTTCTGGGCATTCACGATTTTCCCGCTGAGCAGCGCAGCAGCTTTATTGA
TAACTTGATGCTGTTTCGCATGCTCTTTAAAATTCACGGCTCACGATTCCCACTGAATAA
TCGCATTGAAACCCCTGTTTTGCCTCGATTCCTCGATTCGTTCGACAGTGACAACTTATG
CGCCCTCGCCTCGCGATGCGCTTTGCCTCTCTCCTCTCCTCTCCCCTCTCTCTCTCTCTC
TCTCTCTCTGCCTCTTGCTGGTGCTGCTACTGCTGTCCGCTTGTGCCTAGTCGATCGTGT
CTCGTTGATCAACAACGCAGTGACAACCTTGGTCTTGTCGAGCTAGCATTGGTCACTTTC
GGTGATTCGTGAATCTTGTAGCTCTCTGCACACAAATCGCCGTCCGCCTCCGTTAGGTAG
TAGCATGGCTAGACCCCCGCGCTTCGGACCTGGCATTCTCGATCTCTTGCATTCGTGATT
CTTGCTTGATTCTTTGGCCAGTCACTCACTCCGCTCCATCAGTGCACTGATCTGTCATCA
ACTTAGTCGCAATACAGTCAGCTCGTGCTAAGAGGCACCAGTGTGCATACCTTCATACCC
AAGCACACCCAGCTATTCTCTTGTCGTCTGTTGGTGCCTGCCTCGCCTGACATGCAAGTT
CGCTGCCAGTCCGCGAATCCAAGTCTGTACATGCTAAAGCTCGCTCGATCCTCCTGACAA
GTCTTCGACAGTGACAGTCCTGACATTGGCTCCTCCTTCCTCATCTTGGAACCTCGCTGC
TGGCATCACCATCTTTCTTTCCTTCTTCCACCACCACCATCGCGACCACCAACTACCAAC
CTCTTTGCTCTCCATAGCACCCACCTGCTCTTCTCGTCAGAGCCATCGCTTCAATTCCAT
ACAGCACAACTCGGCTTCTTCTCATCCTGCGACACCTCGTAGCCCCATCAATACAAACCG
CCTGCGTCACCTCGCGTTGCGCTCGCATTTATTCATCCCGTTCTTCTCACATAGCCCCTC
TGACCTCCACCACCGCGACCAGTCGTAACATCTGCCCACTAGCATCGCCAAGGTTGGAGC
CACCGCTAACGTCGCACCGCTTGCATAGCTCGCACTGCTAGCCAACCCATCCTTCGCTGC
CCGCGTCCGCCTTCACATTCTCTCTGTTTCAGCCCTCTTGACATCTTGCTTGCACATGCA
CTCGACTGCCGCGTGACCACCATCTATCCTCCGTCACCGCCCCGTCAATCATGGTATGTC
CCGCTCAACGATCCTCGACCCGCGTTCATGATGATCCTTGTGCCATGTCCTTACCTCTGC
TCTTTTTCACTCCTTTCTGCTGTTCTTGGCATGTGCAGATGATGGCGTCCAGCTTGACTC
CGCAACCACATGCGCTTCAACACCACATGGATGCTGCCAAAGATGCATGGAATCCTGCCG
AGGATATGGAGTGTGATGCAGATGAGATCCGCATTGCCGCTCCACTCAAACCAAACCGTG
TCATGACCAACATGGTCTCGTCCCTCTCTAATCACTCCATCTCCTCATCAAGCAGCTCCG
GAGATTTTGAGCCAGAGCTCAGCCAGTCGCTCGGCTCGGTCTCGAGCTTTGACCTCCGCA
CCCCGCTCAAGCCTAGCCTCGCTGCAAACCACCTCTACGATCCCAACGGATCCTTCAACA
GTCTTGGCCTCCACAAGCAGCCCGCACACCTCGCATCCCATCTTAACAAGAACTTGCTCG
CCGAAGCGCTCGCCGCACGAAAAGCTCGCCCAGCCTCCAACCCTTCCGATATGGCCATTG
TCGAAGATGCCTCATATCCGTCATCAGCCCACGCCGGCGCGCCGCCATCCTCGCAGCAAG
TCTCTCCGAAGAGTCTCGCTCCGACGGGCGTACATGCCTTGTCCATTGCCTCGCCTTCGT
CCCCGCTCAATCGTCCCAACAAGCCCAAACTGACTCTTCCCGCCCTGGCCCCCTCGGCGT
TCGCACGTCCCAACTTTCCTCAAACACCCGGCGGAAGCCTCTTCTTTGGCGCTCGCGATG
GCGCCGCCACGGGTGCACCAGTCAGTCCCTTCTTACCTCCTACACCCCTTGTAGCCTCGA
TGATGGAGGCCGAACAAAGCAAGCGCATCGCCCGAGGCGAGCAGCGCGACCCATCCACCT
CGCCTCAATCTTGTCGTACATCCTTGCCTTTCCCCATCCTCTCCACACCCCGCCAGGCCA
AGCCTGTCCGCGCTCCCCTTCAGCGACATGGCTCGCTTGGCATGTCGCCACTGTCGCGTG
AGTTTGCCAGCGTCAGCATGCGCGGAAAGTCCAAGAGCAACGAAAACACCTCGTCCACTG
GTTCTCCCCTTCCACGTCGAGCACAAGAGCTGTCGCCTGCTCACAATCCTGGCTCGCCGT
CGACACTCCTCACTCCTCCCTACTCGCCGCTCATCTTGGCCAAGAGCTTGCCAGAAGAAG
CTTCGATCATCACACAACGCAGATCGAGCAGTCCCAGCAGCAGCGTTTCGTCGTCTAGCA
GCAAAAAGCTACGAGCCAAAGAGAGTCTTCTCGGTGGTGGGGCCGATCTCTCGCGTTCCT
TCAGCGCCAATCGCTTCAAGTCAAACACACGCCCAAAGGCGATTCCAAAGCCATTCAACC
TCGACAAGGCTTTCCCCACCGATTCGCAAAGTCTCCATGCCAACCCGACCAGCCCGCAGC
CGCTTTCGGCGCCTGCCATGAAGATTTCGTTTGCTGACGACGACACCGAGGTCGAAATCG
ACCAGCGTCTGAGCCCCGAGCCGATGCTGCCCGAGGCGTCCGATTCTCAACTGGGCGTCG
CCTCGCCAAAACCCGATGCTTCGCTGCTATCGCCGTGCGACGCACTCAAAGCGCCTGCCA
TGGAAAAGTCGTTTAGCGCTCCGCTCCCGCCGCCCGCACAGACGGTCTCGGCACGCCACT
TGGCCGACCACGAATTGCATCCTCGCTTTGCTTCTTTGTACACAATCGGAGACGAGCTTG
GCAGCGGTGGGTTCGGATTTGTTGTCGCCGCCAGGCGCAACACCGATGGCTTGCCCGTGG
CGGTCAAGTTTATCTTCAAAAAGAAAGTGCCTGCCCACGGCTGGGTGCGCGACCCCAAGC
TCGGCGTGATTCCCATGGAGGCGTTTGTGCTCAAGGTGGTGGACCATCCTGGTGTGGTCA
AGTTTATCGATCTATTTGACGACCACCAATTTTTCTACCTGGTCATGGAGCTGCACGGTA
CGCCCTGGCAACCACCAGCTTCCGAGCCTGTCGCGCCCATAAACGCGCTTCGTCCGGCGC
CCATGATGCGCCGATCGAGCCGCGATCTGTTCGAGTGCATCGAACAGCACTCCAAGTTGA
CCGAGGAGCAGGCTCAATGGGTCTTTGCACAGGTCGTCGAGACCGTCTGGCATCTGGATC
GGATCGGCATCTGTCATCGCGACATCAAGGACGAAAACTGCGTCGTCGATGCCGACTTTA
ACGTCAAGCTCATCGACTTTGGCTCGGCAGTGATCACTGACGTTCGCAAGCCGCAGCCGT
ACTTTAATCGGTTCTTCGGAACCATGACTTTTGCCAGTCCTGAGATCTTGCAAGGTCGAC
CGTACCGTGCGCCGCATGCCGAGATCTGGTCGCTTGGCGTTCTGCTCTCGATCCTACTGA
GTGGTCAGTGTCCCTTCGCCGACCCAGCCGCTGCGATCAAAGGTCAAATCAGCAAGCCCA
AGGGTGCTTGGTCCGCCGACGCACTAAACCTTCTTCTCATGTGTCTCGACGTCGACCCTG
AACGTCGTGCCACCATCTCTCAGATCAGAGATCACCCATGGGTCCACAGAGCCTGGAAGG
AACGCGCTGCGAAACTGCAAGAGCCCAACCAAGCTTCACTTTAAATTCGCTTCTCCCAAT
TCTCCGTTCGTCTTTGCATTTCTGATTCTCATTCGTGTTTGCATTCATTCTGCATCCTTT
GTCGTCTACAACCCTAGCATTTTCCCCCTTTCCCTAGCATGATCCGTATCCTCCTCTTTT
TATATCTTACTCATGACTGTCGTTACTTGCCACTTTCTGCTGTATTCTAGTCGCTCTTTA
TCTAGTGTTTTCTCTCGTCAAGCGGTGTGTGCTGTGCGATGCTGGGTAGGCTAATGCCTC
GATTCTCGAGACGGCAAGCACGTGTGCTGGCGCGACAAGTCTCGCGGCGAGCGTTCAAGG
GTTGAATTGGAATCTTCAGACGCGCTCTGGAACTACAAATGCAGGAGAGCGGAAGCACGT
TGCGAGCGGGACGATGAGCATTACAGCTGCAAACTAGACAAGCCTTTCTGGATACCGGCG
ACCGGGGTTCCGTGAGCGACAGCAAAGATGCACAGTCTACCGTCTACGCCGGAGGATGAG
ATATGGTCGATGGCGTTTTTGGCACCAGAGAAGGGTCGGACGCTGGTGATGGTGTTCTGG
TGGGTGGTGTGGAGTTCGCCGTCGGCGCCAACGCTGGCACCGGCTACGGCGCCGAGCGCG
CCTGCGATGCTTGCACCAGCACCGGCAGCCACTGCAGGCGAGGAAGCACCACCGCGACTG
TCGGCCGACTTGAACCGGTTGAACGCCTCGTTGTTCAGCCTACCCGGACCGGCGAGACCA
GCAGCTTTGGGAGGCGGAGGGGGCGGAGCGCCCTTGGACGCAGCAGCGCCCGCGGCATCG
AGCGACTTGACAATCGACCAACCAGTTTCAGCATCGCCCTGGAACAGCACGGGCTGGCAA
TCGTGTCCCGCCGCAATCAGCTGGTTCTCGTTGATAAACGTGAGTGTCACGTACGGAAGT
GTTGGCGAGCGAATCACGTGCACCGCAGCGGGCGGCTGTTCAGGTCCACTCGGGTAGACC
ACGGTCAAGCTCGAATCGTGACCGACAAAGCCAAGCACATCACCGCTAGGGCTGAAGCTG
ACACCATGCACCCATCCACCGCTAGGCGTCGAAAACTCGCCGCAAACTGTGCCAAACGGC
AGCCTCTCACCCCAGACGCTCGCGGGCGGTTTAGCATCCACACCCTTGATGTAAGCACTA
AACACCCTCGCCTTCATATCGGCACAACCCGCAGCGAGAAGCACGTTGTTCTCGTGCCAG
TCGAGCGAGAGCACCGTCGACCTGAGCGGACGCTTGATGTGCTTAGCAACCCACCAGTCG
TTGTCCTCCTCAAACGAGCAGACACTGATGATGCGTGCCCCGGAAGCTACCGCGAACTTG
TCCTCCTTGGGGCTCCATCGCACATACGTAGCAGCACGATTCAGACGCAACAGCACCAGC
GTAGGCTTCCACACCTGCGCACCGGTCTGCGAGTCGGGCTGAAGCTGCCACACGTACGCG
TTGCGGTCTTGCGAGCACGTCACGATGCGGTTCGACGAAGGTGCCCAGTCGATTCCGGTA
ACCAGCTTGTCATGCTCAGCAAGCGTATGCTCGAGCGTCCATCCGGTGGAAGATTGCGCG
TAGATGTGAACGACGTTTGAATTGGGCGACACGGCGACCTTGGTGCGGTCAGCATTGAAA
GAGTGCGCAGTGAGCGGGCCCAGCGAGAGCTGGTGCACTTGGGTAGCCATGATGGGACGG
TGCTTGTAATACTGGAAGGACTAGCAGTCGACTCCCAGAGCTAGGGTACAGGGGGGGTGG
GAAGAAGGAGGAAAGAGGATCGTGTGCCAAGTGACAAACCACGGTGACGATCACAGCCTA
TCTGTGCACCTCCAACTCGACTCGAATGGGATTTCATCGATCCAAGTGGCCCATCCGCGT
GCATCTTTGCTCCAACTGAACCAGATCGATTCACTCCCGATGCACGCGACCTTTTTGGCA
CCAAATCGGGAAATTTTTAAAAAAGAATCGGTTCCGATGTAGCTCGCTGCAAACCGATTT
TCCGCTTTGCAACTTTCTTCCAATCCTGACCTTGTCGAGCCTGAGCGTCGTGTTTCTCGC
CATGGTCCTCGCAATCGTTCCGTACAACACCAACCTCTCGGCATCCGCACGCAAGCATAC
AGCATGGCGTTCATCCCGCGGCTCGGTAGCGCATTCGGGCTGCTTTCCCAGCAGGCCACT
GCTCTGGTTGGCCCGAGTAATGCTCCTCGCACGTTCGTGACCTCGGCTGTCGCATGTGCA
GCAGCCAAGAAGCCAGCACAGGTCAAGAAGAAGGCCGTTGTCAAGAAAAAGGCCACCCAT
TCGGGTCCAAGATCTACCGGTGGTCGTCGTAAAGGTGGTGCCGACTCGTCTGCTGGTCTT
TCCAAGACATCCGAGTTCCATGTCGATGCTCCGGATATGTCGCACCTGCCGCTGCTTCAC
GCCGAAAGCCTTACTGCTACATCGGCTGCGCAAACGTATGCATTCAACGACCAGACACTC
TCGGCTTTCAAAGCATTCGGACTGCCACAGGGGCTCGAAAGGGAGCTTGCAAACCAACCG
AAGCCGCGCTCGTTGGTGCGCAAGCAGACGCTGGAATTGCTGGACAAGCTCGATGCGGCG
TCCAAGGCAATGAAGGGTGAAAGCATCGTGTTGGATGGAAGAGGAGGGAGCGGAAAATCA
ATGTTGCTAGCACAGTCGATCGCCTACGCTCTGGACGATGGTTGGGTGGTCGTCTCGGTA
CCCAGGGCCATCAACTTGATCAACTCGTCCACTCTCTACACTTACAACGCTCAGCACCAG
GCATACCTGCAACCGGAAGCTACCACACAGCTGTTGGAAGCTATTCTCAAGGTCAATGGT
GCAGCTGCGAAGCAGATTAAATCTGCAGAGGCAGTCGAAGTTGACGGAAGCAAGATCGAC
GCAGGAACCCCACTCGAGACGCTTCTGAAGCGGGGGATGGATGACTCGTCTTCTGCAGCG
GCCAAGCAGACATTGCTCGAAGCCGTTTTCAAGACGCTGTCCAGTCAGAGCGAACGTCCA
GTCTTGGTAGCAGTTGACGATGCGCAAGCGCTCTTCCGTACGTCGCTCTACAAGGACCCT
GACTTTATCAACCTGGAATCGTTCGAGCTTGGTATACCGCGCGCATTGCTATCTCTGCTC
ATCTCGCCCTCATCCGCCATCAGCCGAGGAGTCTTCATTGCAGCACTGTCCACGACGCAC
ACCGAATTTCCTTCCCCACCCGAACTGCAAAACGCGCTTTCCGAGAAATCGTCGTCCGAT
GGCACGTCAAAGTTGTTGACGCAGGCCATCAACGCTTACACCAAACTCAACGCACATCAC
CTCGAACACGCTCGCAAAGTGGTCAAGCACGCCGATGTGGTAGACACCTCCAAGCCGCTT
ACCAAGGAGGAGGCGGCCGCGATCTTTGCGCAGCTCAGGGACGAAAGGAGATACTGGAGC
GCGGTGAACGACGAGCTCTTCCTGGAAAAGCTGGTCGAGTCGAACGGTAATGTTAGGCTG
TTTAGCAAGAGCCTGGTCTCGACGCTCTTGTAAATTCGCACGTTGTGGCCCATCGACACA
TTCACGATTGTGCGCTTATGAGAAATACATGCATGCGTTCATCCAAGCTGCTTCTCTTGC
GATTGTGTTGTCAGCCAATCAGACCGAGTTTGCAACCAAGACCAGGAATCGAGAATCATG
AAAACTCGACGACGTTTGCCGGCAAGAAAGGTGAAGCCCATATGCACGAGGCACGAGGTG
GGGGTTTTATGCAAAAAGAGTGTTACACCGTTCACGTAATGTTCTCAAAAGAAATCACGC
ATGTGCAAAAATCACGAATCGTGAATCGTGCATCGTGAATCGTGAATCTTGCGTGTTGGT
GTTGGTGTTGCCTTCACGCTTTGATCAGAAAAACAAATCGTGAATGTGAATCACAAATCA
CGAATCACGAATCGTTCCCAATAGAAAGTCAAGAAAGCGCGGACGAGAGCATGGACGGAG
CTGTGCAGAGCGTGTTGTTGTCATGCCTTGCTTTTCTCTAGAGATGCAACACACGCAGGC
GCACGCACCGACACGCAGCAACCTAACTCAGCACTCGTGACTGACTCACAGCCAGCAGAC
ATGAGCACAGAGACAAGCTTTGTGATGAAGCTTTCCAAAGTACTGGCACAACCGTGAAGC
TTTCTTTCCCGTTCCGTGGCTGAGCGCTTGTTGACGAGCGACTACCTCTGACCATTTCTG
CCCTTCGTCTCGTGACTCGAAAGCATTTTGATCTACACAGCTGCATCTCCGACTGGATCC
TCTGGAGCCCACAGCATTGGCCTTGCGTGTCTCAGCCGAGCCACGATCGCGTCTTTTCTG
ACTTGCTCTGGTTCGGAAAGAGCGAGCAGTGAGGCTGACACTACGACTCTTGATTCTCAC
GTCCAACCATCTCACGCCTCGGAGCATCCGACAAGCGACGTGACAGCAACAACGCGAATC
CTCAACCGATGCGCCTTCTCCCACCAACCCCATCACAATCACAATCACCATCACCCTCAT
GACCATCCTTACCAGCTCGGCTGTTCCGCTGCGATCGCGATCAGGCTCTTCATCTCAAGA
CTCGGGTCCATCCTCGCTCACCTTACGTGACTCTTCCGTGGCCAAGTCACGAAAGCTTAT
CTCGTCGTCTTCTTCAACCCCGCCAACTCCCACCATCGCCGCCTCTTCGATCCCAACCTG
GCTCGTCCTCGATGCAGATGAACGTGCGCTCCCCTTTCTACGCACACTCTATACCACACC
GTCAGACCCGAATCAGCTACCAACCGGATCATCGTCTCCTACACCTACAAGCTCGGAAAA
ACTCAGAGAATCCACCAACATTGCCTCGTCAAGGATAGTCTCGGCGAGCTCAAATGTGCG
CTCGCAGGCGAGCAAGTACGAGAATGGGCTGGCTTCATCTGCTGCTGCAGCCGAGGAGAA
CGCAAGGGACAAGGACAGGAGAATGTCGTTACAGAATCAAGGTGGCAACACCGCAAGCAT
CGGCAAAAGAGGCTTCATGTCTCGTTTGAGAGCAGCTGGTGGTAGTGTATCTGGCGCACA
TGCTTTCCACCCTCCAAGTTCTGCAACTGCTCTGTCGACATCGGGAAGCTGGTCAATGGT
CGATCCGCCAACGCCAATGAAAGAGCAGTCAAGTGCAACCAACTCATCGCGCATAGTTCA
CCTAGCATTCACCACACTAGCCACTCAGGCAGCTCCTTCGAGGGCTGGCGGACTGGTCGG
CAGAGCGTCGCCTTCGCTTCTGCTGACTACGACACCGGGATCGACAGATCCAACCGAGAC
GCTTCACTCAACACGGCTCGACGTAGCTGGTCTGTCGCACTTGATCTCCTCCACAAAACC
AGATGCAGTATACGTTGGATCGGCGCGGTCTACATCCGGAAACGAAGCGTTGAGGCCGTA
TGTAGAGTCTCTCCTATCTCCCAGCAGCACCTCTCTCAAGCTCATCTTGTTCGAACCAGC
CGCAGCACGCCAACTGACGCCATCCGATGCTTCTGCGCTGCACAACCTGGCACGCACACG
GTCCATCTCGCTGCTGCTTCCCATTCGATGGGCATCACTGTGGACCGCAAGCATTGACGA
AACACTGCTCGGGCTTGAGATCTTGCACGATCTGCACGAGGAAGACGACGCGGATCTAGC
ATCACGGGCCGCTGCGGCGACGGACGGCGATGCCCGTGTCGATAGCGACACGAGCGTAGA
CAAGAGCTTTGACGTGAGCATGTCGAATATTCCCACGGGCTTGTCTGGTGATGGGCTGAG
CAAAGTTGCTGAGGTCGAGGCGCTCAAGACGCAGATGGAGCAGCTCAGGAGCGAATTGGA
GAGGCGAGATGCGAGAATCGGAGAGCTTACAAAACAAGCCGAGGAGCAGGTCCAACAGCA
GCAGCAGAGGGCTGGTTTGGAAGAGGTGGAAAGGTTGGTTGGCGCTCATACTAGCGCGGC
AGTGGAACCTAAGACGCCCTCACGTTTGCCTGTCGTGGTCTCGAGCGAGGCTGTGACGCC
TGCTGCACAGATGCAGTCTGAACTCAAGCCGAGTAGCGACACGGATCAAGCTGCTGTGCC
GGCACGTGCCAGCCCTGCTGCGGACTCTGCAGCGTCAGCATTGCTACCGATGCCAAGCAC
ATCGGAGCAGCTTGCAGCAGCCGCCGCTTCGCCGAGTGACAGCCCGACGAATGCCGCGAC
GGGCATGCTTGCACCGGCTGCACGCATCACGCCGGGCAAACCCGGGCCGTCTCGTCCGCT
CGCGTCGGCTGAGCTGGGGTCCATGTCGCCGAACTCTGCGCGCTCCTCCGGTAAGGTGAT
CAGCGCGCTCACAGCTGAACTTGCAGAGACAAAGCTGCTACTCGACGCGACGCGACAGGC
GCTAACCACGGTCAAGACGCAGTGTGCGTCGTACCAGGCAGCGGCGGACGAGATGCGGTC
GACGCTGTCGCGCGCTCGTCTGGAGAACGATAGCTCGGTCACGATCCTGGCACGAAAAGA
CAGGCAGATCTCGGAGGCGCTCGAGCGCGCTAGGAAGGCAGAAGCCGAGGCCAAGGAGCT
CGGTCGTGCGTCGCGCGAGTGGGGTACACGCATCAGGGAGGTGGAGGAGGAACTGGGCAA
GGAGAGGATGAGGAGGAGTAGGGCAGAGCAGCAGTATGATGCGTTGGGCACCGAATGGAA
GACGGTGAGAACGAGCATGGTGGACCAAGTTAGGGCGTTGAGGGAGGAACACAGTTTGGC
GATGCAACGCCTGAAGAACGAGGTCGACGACCTACGCACTTTCAAACAACGTCTACTCGT
CACCACGTCCACTGCTGATCCAGCCGAATCACTCGCCCCCTGCAACCTCGTAGCCCAGAT
CACAGACCTCAACTCCCAAATGTGCGCTTACTTAGACGCACAACTGCAACCGCTCCGCTC
GCAACTCGATGCATTCGAACAACGTGAATCTCATCACATTACAGATAAACTCCAGTACCT
CACCGACGAACTCACCAGAATCAAAACCCTCATGCGCCGCGCCCCTCCCCCCTCCTAGCA
TTCGTCACTCGTCAATCTCATTCCTCCAACTTTTGCACCCACGCCCAACACCACGACCAC
GTGCGCGGTCGTGTCTGTGCACTTGCAACATTCGCCATTCGTGATTCACGATTTTCCATG
ACCAACCACGTCACGCTGATTGTGTGTGTCTGGGGGGTTTTTTTTTTTCTTTGAAAGCCT
GTTCTTATTTTACAAAGCTGCATCGCGCTGCTAAGCGTAGTTCGCGGTAACGTATTTTGC
CAAGTCACATTGCAAGTCGTCTCGCAAGCTTCTCAGGGCGCACCCCCCTGTGCCAGACGC
ATCTTTTCCTGCTCGAGTCTCTGATACAGCAGCGAGACGGCCATCTGAATGTTGGGTGGC
GGACCAGTGATGGTAACGAGCCTCTCGTTTCCACTACCACCTGCTGCGATGCCCGCACCA
GGCTCCATGATCTTAATGTGGCTCGCACTCATGCTCCTGATCTCGTTAATCTTGGATCCG
CCCTTGCCGATAATGCAACCCACCAAATCGTTCGGGATGAAGATCTGCTGCGTCTGCGAG
CCGGGTGGAAGCTGCGGTGCTCCACCAGCACCCGCGGGAGCACCTCCAAACCCAGCCGCT
GGTGCTCCATACCCGAACGGCTGCTGAGGCGCCGCGTACGGGTTGGCTCCAGCCGCGCCG
GCTCGCGTCGATGGTCCACCGGCAGTAGGTCGGTACGGGAGATTGTTGGCGTTGCGGTCC
GGGTGCTCGAGCAAAATGCTCCCGACGTAGTACACCGCAATGTGCACCGCATCGGCGACA
CCAGAAATTGAGAGTACACGCTCCGTCGAGCCGGGAAGCATAGCCTCGCCAGCAGTGAGT
CGAGCACCCGAAGCCTCCTGAATCTCCTTGATCTTGGAGCCTTGCTTGCCAATCACGGAG
CCCATGCGCGAGTTGGGCACGATGAAGCGAATCGTGACCGACTTGGAACCGGGCACCGAC
GCAAGGTCAAAAGGCTCGTCGTTGATTCTGCGCACGATCAGACCGAAAGCCTATATAGTA
GCATCAACCACAGTGACATTGGCAATACGTGTGATCAGCATGTATTCGTCGTGCCTGTAT
GCACGCCTCGGCAGCCATGTGTACTCACCTTGCTGACAGCATCCAGGGGACCAGAGACGG
TCAAAATACGTTCAGGGTTGCCAGGGATGATTTCGCTCTGCATGGTACAGAACGGCACGG
TGGGTCAGTCTCCATCGCGTCTTGGCGCAAAAGCTTACTCGACGGCACACTTACAATGTT
TAGGCGGGCATTGCTCTTGTCACGGATCTCGTTGATGTGCTTGCCGGACTTTCCGATGAT
GATGCTGGCGTCGCTGGTGACGATCAAGGTTCGCATCGAGATCTGGGTAGCCTGGGTTTC
GGAAGAGTCGCCTACGCTTCCTGCACTGCCAGCCACCTGATCGCCGTCATGGCCATTGGA
AACAGAGCCGTTGTCGACCTTGATGTCGTTGCTAGAGGTGGCGTCTGCGGTCACAGAGCC
CAGATCGACGGCATCCTTCTCCTCAGAGACCGGCTTCGGTAGGGTGTCGGAAGCCATGGT
TCTTGTGGTGCTGGGAGATTTGTCGGCAGTTGTGGCGGAAGAGAAAGAGGTGCGGTGGTC
GGCGTTCTTTTCGGCGTCTACGTAAGGACGTTTCGCTTCGGGTTCGGGAGTACTGGATGT
GTCTCGTTGACGCTTTGCGACTTCTGACATGGTTTGACCGAGGGAGGCAAAGGCGGTAGA
GCCAAAGAAAGGGGACTTGAGTTAATCAGTAATCACAGTCCAGCCTGCGTGAGGCACTAA
ACGAAAGGATTTGAGGAAGGAAGTGGGCGGCGGCTTTGAGCGAATTCAGTCGGAATCCAG
GAGGGAAAGGAGATGATGGTGGTGTGGGGCGGAGAGTATGATTGCGTACGACTGTAGAGA
TGAGCAGCGACACAGGTGATTGCGAGATGCAAGAGCAGGCGCAGCCAGGGGAAATGGGAG
ATGGTCTGTTTCAGCGTCTGCGAGAGCGAAAGAGAGCAATGTGAGCGTAGGGATGCAGAG
AAGAAAAGGGATGGAATGAGGGTTTTGGAGTAGATGTCGATGCGATGGAGGGTGTGGGAT
GAGTTTCTCGTATCGACAAATAAGCTGCAATGTGTTGGAGGTGTGCTCCTCACAAAGAGT
GACAAAATGCGGCAGCTTTCCTTTAGTTGGTGAGGGCAGGCCAACTCTTGCAGCTCCAAC
ATCTGTGTCATTGCCTTTGTCGGTTCGAAAGGTTGCGAGGCGCTTGGGATAAAGGTGAGA
AGAAAGTGGACAATGTGAACCATCAGCAACTTACCTTAGATTGGTTGCCGTTGTAACGGA
GGATCGTAGGTGACGATGAAGCGGCGCTCTGATGCAGATGCGATTGTTGTCGAAGAACCA
AGGCGCGCTGATTGAAGATATAGATGAAAGGATACCTTGACCGAGCGAAGAGAGGTGAAC
GACTGTTTTCAGCGAACGATTCGGTGACGCTGATGCCCTCGTCTGTTCAGATGGCTGTGT
CGAGTTGGAAGAGCACGTCGCGGATGGATGTCAAATTCAATAAGAGGACTGAATGCCGAT
GCCGGTGTTGCGTGTAAGTTGAAGGAGGAGGGATAGGAGGAAATGTGGGGGAGAGAGGAG
GAAGATGGTGAAGTGGTGATGGTGACGAGGAGGATGGTGAGGTGGAGTTGCAGCTAGCAA
GCAAGCCAACGCCCAAAAAAGCAGCGAAAGTCCAGCCTTGCTTGATGCTTGGCTGGAAGA
GCTGCGAGTAAGTTAACTCGTGTGTACAAAGTGCAGAAAAAAAAGCGACAGACGTGACAA
GAGCAGACTCACGACTCACGACTCACGACTGCGTTGGAAGGAAGCAGGCAAGGAACCAGT
CACGAGTCAAATTCTCCTTTCCGCGCGCTCCAACGTCTTTCCGTAGCCTTTGTCAAGAGG
TGACCGACCAAAAAGCCTACGCCGCAAACTGCCTAAAGTTATTCATACAGCAGATTTACC
ATTTTTGTATTTGTCTCTCTGCCAGACGCTAACGCAAACCTAACTTTCAATTCAAAGCGG
ATGTTCCAGGACTACAAATTCACGATTGTGCGTACATGAATGTTAGCTGGGCAACTATTA
AGTTAGCTGAACTCACGACTGTCAACATTCACGATTGTTCTCATAGTGATCGCGTTGACA
GACTCTTCCTTGCCTCTAGTCGCGAGTCGACAGTCTCGACTCCTTCTAGCCTTCGTGATT
GCTGCTTGATGTCGGAACCAAAGCAAGCTCACGGAAGTACTGACACACGCGCGCCAGACG
AGAGCCCAGCTCGGATATAAGGGCGATGCCGCGATGCACCAGTACAAGCTTGTCTCGTCC
AGCTTGAGCTTGTTTGCCAGCAAGCATCGGAACGTTGCATGTCTGCGTTCGTCTTCAACC
GAGCTCGGCAGGTGTATGCTAAATAGCTGCATCTCTTTCGGATGCCACAGTCTGGCTTGA
ATATCATCAATCCAACACAGGAGCTGACTCAGCTGCGGCGTGGGAAGCGCTTTTCGGATC
GCATCCGAATCACACAGCTCGGTGCTCGTACGTGCTTCGTCTGCGGTCACGGCACACGAT
CCGGCTCTAAATCGGCAGTATCGTGGAATCTGCATGTACAAAGATTCTTGGTTGTTGCTA
AAAGTACACGGCAGTGCGTCTGCCTAAAAAGGGATGCAAGGTTGTCTGTTATGGTGGAAG
AGCCTAGACTGCGTTTATCTGCGAATGGGTGGTCGAGAGCCAGAAGCGCCACCGCTGCTT
GTATTCGATGATCCGCCTCGTCCGCGTCGTGCTTGTGCTGAAGTTGTGAAAAAGAGAAAG
CGGGAACAGTGAGCACGTCGGTTGGTTTACAAAGACAGGGAAAGCCGAGGTGGACGCAAA
ACTCACCTCTAAGCACTGTTGCGCGACCGCGTGCACTGCCGATACCACGGCCTTTCATCG
CATTTGGACCGATGCGTTTGAACATAGGCGCCTGTTGGAGCATGTCCGGTACAATGATGA
AGCGCAGCATGTTGCCTCGGATGTAGACGTTTTCGAGATGTGATTGCTTGCCATCCGGTG
CTGTCACTGTAATATCCTTCATGGCAATGTTGAAGTTGTCCTCGGCTGTAGAAAGCAGAG
TGGTCAGCGCAGACACAGCAAACAAAAGGGCATCAGCAAATCATGAAACAGTGGGCGACG
CCAAAGCCAGGAGGACCATCACTTACCATCATAGAGGGTGCCTCGATATGCAGCTCCGCC
CTTGAGCTCGACAGTGATGACATGGCCAACAGCCTCGTGAATGAGCTTGACTGGGATGCC
GATGGTTCCCATGATGACTCTATACCTCGTCGGATCCGCTTCCGACGGTGATGCTCTGCG
AGAAATTAAGCGGAAGGCGATGGTCAAGTGGATGAGAAGCGAGTCGAGAGAGGCCCGAGT
AACATGTCGAACTTCAGACGTGATGCGCTGACAAGACGCGAGATCCGACAATTCTCTGCT
AGCCCCGATTTGTACTCGTTTGGGTGTTTTGGTGAGCCACGATCCGTGTTCAACAACGGC
AACAGTCACAGGCTGGATATTTTTTTTACTCCAATTCTTTGACTGGATCGGGACCCACGT
GACTTGCTGCCTGGCGCAATCACGAATCATGAATCAATGAATGCATCTCAATTCGTGATT
GCCATAGAAAATATACTCGTGACTTATCCGAAAATCACGAGTGCAACACAGGAGCAGCGA
CGCAACTGTGAACGACTCAAGACTGTGCACCTCGGCCCAGCTCCTTGCGCTGATATCATT
TTGTGATTCGTGATTGACAATCGCCAAGCGACTAACGAAGATGTGTCTTGTCAGCTGAGT
CAACCTTGTTTCTTCTCACCGTCCTCTTGCGCGATCAGCCTACTGCTCTCATTACGACCC
ATCGCATCGCTGAATTGCACCCAGCGCTCCTGCACTCACTAGGATGGCGTTCTACAGCGC
AGGTCCACTTTCGCCGGGCTACAACTCCACCTCGGCGTGGGGAGGCAACGATAACGCAGA
AGAGGATCCATGGGCCGCCCCTGGCAGCTCATCTTCTGCGGCTCCTCCGACCACATCTTC
CGGATTTGCGCCATCGCCTCCTGGCGGTTTCGCTTCCTTCTCCACCCAACAACAACAACA
ACAGCAGCAGCAACAGCAGAGACAACAGGCTGGATACTTTGGTGGCGCACCCGCGGCTGG
TGCCAGTCTGGCGCAGGAAGCTGATGCGTACCAGGACGGCTTGATGGAAACGAGCTTTGG
TGTAGGCTCTGGTGCAGGTCAAAATCGGCTCGGAGGGGCTGCAGCGACGGTGAATCCGCA
ATCGCCTCACAACGCACACTCTTCCTCGAGCACATACGGCTCAGCGATCAGCTCGACACA
TTCTCAACCCTCCACGCAATCGCAGCAACCGCAGTCTCATGCTTTGCCGAGCTCGGCAGC
TCAAGCGCAAGCGGCTCGCGCCGGAGCCTTCCCATCTGGCGTCAGCACCTCGCAATACCA
ACCCACCTCACAAGGTGCACAAGGTGCATCGAGATTTCAATCTCACACGCCGTCCACGTT
GCTCCCCAGCGAGCCGGCCGGCTTCACCTCGCATACCTCCTCTGACTACTCCGCCACTGC
TCCGCGCCAACTCGCGCCAGGTTATCCTCTGCCTGCATCCAACTACACCGTTCCTGCCTA
CTCGCCCTTTGCTCGCGTCGATTCGCTCTCCACCCCACGCCGCGAAACCGTGGAAGACAT
GTACGGCGTCCCAGAAAACTTCCTCGAGGTCGAAGTTCGTAGTCCCCTCACTCACGGTGT
TGGTCGCAAGATGTACACCGACTATGAGATTGTCACGCGTACCAACATCCCAGCCTTCAA
GTTGAGGTACTCGTCCGTTAGGAGGAGGTACAGCGACTTTGAGTATTTCAGAGACATCCT
CGAACGCGAAAGTACCAGAGTCAACATCCCGCCCTTACCCGGAAAGGTGTTCACCAACAG
GTTTACCGATGAGGTCATCGAGGCGAGGCGGGAGGGTCTCGAGAGATTCCTCCAAGTCGT
GGCGGGTCATCCCCTGCTCCAAACGGGAAGCAAGGTCATGGCGGCTTTCCTACAGGATTC
GGGTTGGAGCAAGGATCAATGGCTCTAAAGCCAGTTGACGAATCTTACCGAAAATCATCC
TCTTTCCATTCAGCTCAATCAAGTCTTGACTCTCAATCCTAGTAACAGCGCTTCGACGCT
CACGTGCCAAAACCCATCCCAACGTTGAGTGCTTGCTTTGTTCGGTGACATTTCGACTGA
GTAGACCTCGAGCCTATCTTCTTGATCTTACAAAACGCGCAAGCGTCAATCAGAATCGTC
GATCTCGATAACATCAAAGCTGTCCCTCTCCCCTCTATCGCTGTCGCCATTCCTGTGCTT
TGTAGGCGACACCGACTTGCTCGCTCTCGAGCTTGTCCTTGACATGGCCCTTTTGGATTG
CATCCCCGCCTGTTCCATAACCAGCTCTGGCTCTGACTCAGTTTCGCTTCCTGCCTCTAC
CTCGGTTGCGCCCTTGACCGAATCCATCAAAACATCCCCTCCTCGCCTATCCGAATCTTC
CCGATCCACATTCATCGTGTCCTCATCATCTTCATCCTCTTCCGAAACCAACAGCTCGTA
AACACCATCGATCTCCTCTGGGCTCAACACAATGTCTGCCAAATCCCCAGCTACATCGGC
TATAGCTTCCAGTAGCATCGATATCCTGTCCAACCCACGAATGTTTTGTTGCACCTCTTC
CACCACCATTTCTTCATCTACCAAAGTCCAAGCGCGCTTTGACGGAGCGTCTTCAGCGTT
GGCTCGACGGACTTGGTCAGCGCGTTTGCGCAGATCGCGCAACAGCGAAGCAAGAAGCTT
GCGCTCCGAAGCGATCCAGTCCGGCTCGGAGCAGAAAGCGATCCGCGAAAGGGCCACGAT
GAAGCTCTGCCGAATACCGTTGAGCATGCTGTACGTCTCAGGTTGGTCAAGCTTGGCCGC
AAGCGAGATGGATCCCGTTCGCTCCTGCATCACTGCACTGGAAGTATCGAATCGGTGAGT
GTGGTCTGCAGAGATGGGTAGCGGGGAATTATAAAGCAGGTTCAAAAGCCTCGTGTCCAT
GACGATGCGTTCTACTGCCTGAACTAGGAAGTCTGCTCCTGATAGACCCGGCATTGCTTC
GCTTTTACCAGCCGCTGTAGAAGGAAGTTTGAATGGTGCTCTTCGCATCTTCGACATGCA
TGGTGGCAGCATGAACGTCGGGCGACTCTCAAGCCACACAAAGTCCGAATCGAGCGAGAG
ACATCGGATCAGCGCTGCCAGGAGGGCTGCACTGTCGGCGAGCACGATGAGCGTGTCTGC
GGAACGAAGCGCAGCCTGCGTGAGAAAGGTCAAGATGGCGCAATGCAACATATGCCATTC
GCTCTCTGCCATGTCGAAGCGTCGGTCGACCAGATGCTTGACGAGGAGTTCCAGCACGGG
AAAGCGTGCATTGACCCTTGGCGCCGTGGTCGACCGACTGCTGGCTCGACCATGCCCCTG
ACTGTCGGATTTCGATGCTAGACACTTGTGAATCAACGGGGCATTAGAAACAGCCGAGCT
CAGCATCCGAGTCACGCTGAAGATAATGGAGCTCGATCGATCAGGATGCAAGAGCTTGTG
AAACACGCCTGGCCGCGATAGAAGACGTAGAGGATGATGGCTCGATGTAAGACTCGCTTC
AGGACTTTGCGACATGGCTTCGAGGACTTGAACCACAGCATGAAACAGATCCTCGCGTGC
TTCTGACGACAAGGTCCAATTGCCAAGCCCCAGATCATCATATGATTGTTTCGATGCGGC
CGCACTACCTTGGGTCCGTTGATCGTCTTCATAATCGACTGCGGGCTGATCCTTGCTCAA
GTTTGAGCCGTCACTTTTGCGTGCATCAGGATGTTGGCATTCGTCGATGCACTGAGCCAA
AATCTCGCGCACATGAGTTGGAGTTGTATACTTTGACCACAGCGCCTCCGCGTCCACTTC
ACCAAGGCCGAGGAAGGCGAGTTCATCGCTTTTGGCGTTAGGATCGGTTTGGAGGCATTC
AAGATCCGAATAGAATCTCGGCAGCGTCGATATGAGGCACGAAACCAATCGTAACACATC
CGTCAGGAGGTCCGTCTGACACAGACGCAGCAGTACACCAGCCATAGCCATGAGTGAAGA
GGCGATTGCAATGGAGAGATGCGTCGCCGCTGAGGAAATGACGAGATCTTCGATACCGCC
ATCGCTGTTGTCGGCCGACAAGACATGGAAAGCAATCTCGCGTTCTTCCGCTTCTAAGAT
CCTAGCTCGACTGAGGCTGGTAAGAAGCGTCTCAACAGCCTTTCTATAGCGACAGAGCAA
AAGCTGCGGACAGTCGGAAACGAGTTGGGCCGAGATAATACGTCTGAGCGTGCTCGAGCT
GAAAGGGGATTCCTCGGCCTGGTGCGATGTCGGCTCGGATGGACGAGAGGAGGACGGATT
GAAGCGATTCGATGGATAACAAGCCGGAGATGCTGCCCGAACGGAAGAGTGGCTGAGCAA
GAGCGAGACAATAGTGTTGCGACGGGACAGAATTTCAGACACCGCCACGAGGTATTTGCG
CTCCTTTTGTTGATCCTGGTGATCCAGGGTGGTATCTTGCTGTTCGGTATTATTCCTGTG
TATGGGAGGAGCCGGAAGGAAATCGTCGTCCAGGTTCATCAAGGTGTCATCGTGCGCTGG
TGGCGATCGAGCTGATTCCATCGCTCCGGAAGCATCCATGTCCCAGTCAGCCGGCGGCAA
TGCGTCTGTCTTGCTGATCTTTGCTGGAGACTGTCTCTGCTGCCGAATCTTTTCTTGCAC
TGGTCCAAAGTCGGCAAACGAGTTTTGCAAGCCACGAAATGCCTTGGCTTTGGTGGCGGA
ATTGGCAACGGGGGGAGGCTGTGGGAAGGGCGGGGCCGCCCTGACATCCGACCTTGTGGG
TGTTCCCGGCTCTTTGCGGTCGGCAGCCATCTCAGCATACCTATGGCGATGGCCAGAGCT
ACTGCTGCCAACTCGGACACCGTATCGGTCGGCTTTGGTCGGGGTGGTGAGGCCAGCCCG
GGCTTGACTTTCTTGTCTACGGTCAACAACATCACGCAGGCCTAAGGGTGGAAGACGTGC
AACGCTCGAGGGCCAGATTCGTCGGCTTGTGTCTTGCTCGACTCTGCGGAAGGCGGTTTC
TGTCTCGAGTCGCTGCAGTCGACGCTCCTGGTCCTTCTGCAGACGCTCGAGAGTGGTTCG
ATGCTCCTGTTCGCGGACAACCTCGCGCTCCCTGAGTTTGGAGTTTTCCAAGTTGAGCTT
GGTCAGATTTTGCCGAACGACGGCTACCTCTCCTGATTTGCGGTACGTCTCCTGCTTGAG
CCTGTCAACCGTCTCTTTGTGGGCTTTATGAGCAGCTCGCAGCTGCTCTACCTCGGCTCT
GAGCTTCTCCAACTCGTCATTGGTCACGCGCTCGTGATCTTCAGCGGAGTGATCGGCGGC
TAGCGCAGGGTCTGGTGGTCGAGTGGAGACAAGCGGGGACCAGCTTCGATCTTGTGCTGA
GCGTAATGCAGTTCGGGCTGGTTTGGAAGTAGAAGTGCGCGGCTGCGATGTGGATAACTG
CTGCGACATGCGGATAGCTGCCTGCTCGACTTGATCGAGCGCATTGTTTCCAGCCCACCA
AGTTTCGTCCTCTTTGTCGCCAAACTCTTCTTCACGAAGATCGCGCACGATGACCTGATC
AGGCTCTGGATCGACATGCAGAGCGGCTACGCGGCTAAGATTAGAGGGAGCAGGATCGAG
ACGTTGCTTCTTGGCTGGTGGGTGGGCGAGGGAGCCTGTGCGTCGTGCGGGATCAGATGG
ATGAGATCGAAGACTGAAAGAAGAGCTGGGTGTGGTAAGTGGAGCGGCGCGGGCGGCTGA
AGATGGGGCAGGCTGGTGAACAGCTTGAGAGGCGGTATATGTTGCTTCCGCTTGTGCAAG
GCTCTCTTCGAAATCCGGGTCGAGAAAGTTTTGATTGTCGAAGACAGAGTCAAACTCATC
GTCGTCCGAGGTCGACATTGTTGCCACAGCCTATCGCGGCTACGCAGAGCCAGCCGTTTT
GTGGTGTCGGATCGCCTTGGAGCGGAGAGGAGGAAAAGCATGCTCAGCACAGCTGCGAGC
TGGGTGCTGACTCTGCTCGCGCTACTTGGTGCGTGTCCATTGGATGCGACTCGATCAGGT
GTGGTGGTATGGCGCTGAGTGTGGCGTGGCGTGGCGTGGCGTGGCGTGGTAAGGTATCGT
GTACATGTCACTGCCGATGTGACGTTCTGCAAGTGATGTGTTGGAAGCAAGCGCAAAGCT
GAGTTCGACGAGAGCGGCTCTTCCGGAAAAAGCTAAAAATCAGGCACAGCTGCGAACAAA
TTCCACTCGGACAGACCAACACGTTTCAACAAATCACAACCAGACTGTGCGAGAGCTATA
GCTGAGCTGCTCGACAGATGATCGGCCAGGAAGCCGAACACTATCGCTGATGTTGGTGAT
CCAGCGTCGGCTTCGAGCCGAGCCCAAGCTGGGCTGAGCTGAACAAACAATCAATCAACC
ACCGCTCGAGGGCACGAGAACATAATCACGAATGCAACCAACCACTCACGATTTCCGTAG
TTGGCTTTTTTTTTTGTTCTTTTCAGTCACGTACACGTAGACTTGTGAGTTAGTCGTGAG
TTACTCAGCAGTGATGCGTGATTTTGCAAAAAGCAACGCGGCGCGTGTGTTGCAACTAGA
GACGCGTAAAGCAGCTCGAAGAAGCAATGGGCGTGGGAGAAGAAGAGCGGAAAAGGACCA
AAAATGTGGAGTGGTTAGGTATTGGGAGACTTGAATCACAGACCCTGAGCAGACAAAGTG
GGCGAATCTGACCTCGTCTTGAATTCCGCGTCGACCTGTCATTCGCTTCCTCAACATCCT
TGCTCGCAAACATTGGCCGACTGCACCTGTCTATGTAGGCAAAGCAACCAAAGCGTAGCG
TTTTCACTCACAAGCTCCGAGCAAGCCTTGAACGAACAACCACATCGGTGACGAGCATTC
ATCAACATGGGTATTAAAGGCCTTACTGCTCTCATATCTGACGAAGCGCCTGGTGCTATC
AAGGAGATGGAGATCAAGACCTACTTTGGTCGCAAAGTAGCCATTGATGCGTCTATGTCG
CTCTACCAATTTCTAATCGCTGTGCGTCAGAATGACGGTCAGCAACTCATGACTGAATCG
GGCGAAACAACGTCGCATCTTCTGGGCTTTTTTTACCGAACGCTGCGAATGATCGACTAC
GGGATCAAGCCCATGTACGTATTTGACGGTACACCGCCCGACTTAAAGAAGGAGCTGCTA
CAGAAACGATTTGGTCGTCGTGAAGAAGCGCGCGAGCAGGAAGAGGAGCAAAAGGACGTG
GCGGATGCCGAGAAGATGGACCAGCTGGCGCGTCGACAGGTTCGTCCGACGAGGCAGCAT
AACGAAGAAGTGAGGCATCTGCTCAAGCTCATGGGCATACCCTGCGTCATTGCGCCTTCC
GAGGCTGAGGCCCAGTGTGCCGAGCTCGCGCGTGCTGGAAAAGTCTACGCGGCCGGTTCC
GAAGACATGGACACACTCACCTTCGGCACCCCCATCCTGCTCAAGCACCTCACTGCCTCG
GAACAGAAGAAATTGCCCGTCCACCAGGTCGACCTCGCCAAAGCGCTAGAAGGCCTTCAG
ATGACCATGGCGCAATTCATCGATCTGTGCATCCTGCTCGGTTGCGACTATCTCGATCCC
ATCAAAGGCATCGGTCCCAAAACAGCGCTCAAGCTCATCCGCGAACACAAGACGCTCGAA
AACGTCGTCCATCACCTCAAAGAAGATGGCAAAAAGTCGGTCCAAATCCCCGATCACTGG
CCCTTCCAAGAAGCGAGAAAGATCTTCGAAAGCCCAGACGTGCAAAAGGGCGTTGATTTG
GATCTCAAGTGGGAGGCACCAGACGTCGAAGCTATGGTCAAGTTTCTGTGTCAAGACAAG
GGCTTTTCAGAGGACAGAGTCAGAAAAGGCTGTGAGAAGTTGCAAAAATCTTTGAGCCAG
AAGCAGCAGGGCAGGCTCGACGGCTTCTTCACCGTCAAGCCTGGCTCCGCCCCGCCGAAA
CGCAAAGCCGAGGACGACAAGAAAAATGTCAAAAAGAAAGGCAAAAAGTGACTCGCTCAC
TTGTCTTGTGCAATCACAAATGATACCATTCCACTCACTCGACCTATCAAGGGCGACGCT
TGCGATTGATTACACGACAGCCAACTGCTTGGGCTGAGCTCTACCCTTGATACTGCCAGC
CAAGCTATCCTCGACCACGCTAGTCGTGTTCGTCCTCGTTCTCCTATCGATCGTTCCACC
CGCCATGTCCCGATACATGAAAGACTGATACGATGTTCCCGTACCGTGCGCAATCGCGCC
GTCGACCAGAACCGAGTCTGCCTGCTCCTTCCTACTAGACAGCGTCGCATGCTGCAGCGC
CGCAACCGGCTTTGCATGAACAAACGTCGTTTCGTCCCCCAGCATCTTACTGAGATCGCT
CCCCTTGGCGTTAGACGAAGCGCTTCGAACGGTGCGATCATACTGCTGCGTCACTTGGAC
ATCAAAGTTTGTCTTCCTCAGGTACGACGCTGCGTAGAGCGGATAGTTGAAATCCAACTG
CACCGCTTCAACACCTTGTGCATCGGCCAGCGTCTGCACATCGTCCAATGACAACCCTCC
ACCCATCACCTTATCGACTCTGTTCGCGTCAAGGACCAGAGATCTTGTCCACCCGTAGCT
TTTTTGGTCGTTTGTCTGAGCCGTAACATTTACAAACCCTTTGTTCGCATACTCTGCTGA
CTGAGACCATCCAGCCACGTACTCCAACCCTGAACCCGTCTTGATACTTCCTGCCACACT
GAAACTCCTTGTTCCCCTCAACCCGACCTCGTACGCCAAAGAACCATTGGTCAGGGGATC
ACCTTTCAACCTGCCCTTTGTGTATCCATTCACATACTCCGCCCCTCTATCCACCCTGAT
CACCTTACCCTCGGTCCTCTTGGTACTTTCATCTAAATATACCTGAACGTTACCACTCAC
AAGCCAACTTGCGTCATTGATCGCTCCACCCTTCTCACCACTTACCACCGCCAACTCGAA
GAGGTGCTCTCTACCATCCGTCAATTCACCCCNNNNNNNNNNNNNNNNNNNNNNNNNNNN
NNNNNNNNNNNNNNNNNNNNNNNNNNNNNNNNNNNNNNNNNNNNNNNNNNNNNNNNNNNN
NNNNNNNNNNNNATGATGCGCCTGTAGATGATCGGATACGGAGTGGCGAATCCGGCAAAT
TGTCCGTCGATGTACAGTTGCACTTCTCGATAGGTTCCGTAGCCGTAGTATCCGTTGTCT
GCTGCTTTGGGGATTTGATGGTGGAACTGGTCCGGGATGCCGGTGTACCAGAACTCTTCG
CTTGCTGTACCGCTGGCGTAGATTTCGACAATGGCTCTGGCCGCGTTTTGAGGAATGTCG
ATCGACGTGCTACCGTTACCAGCTGTTCCGCCAATCTGAAAAATCGAGCTTTGCTTTTGC
AGGCGTTTCGACAGCGGAATCACCACGTCTGCCGCACGCTGCTTCAACGGCAAAGCTGTC
TGTACCGCATGTCCACGACGCTTCCGTCTACGGCTCACCACGCCGTCGACAGAAGCGCTC
AGCTTCAACGTGACGTTCAACGCGCCTGTATACGTCGAATCGACGATGTTCGGCAGATCG
AACACCACGTCCGCCTTCTGACTGAACAGACTCCAGTACTTGGCCACATCCTTTTTGATA
TCCCAGTACACACCCGTTCGTGTCGGCTCAGGGTTGTCCAGCCGCATCACCTCCACACCT
TGACCCGTCCTGTTGTTGCCGATCCAAACCGTACCGAGACGATCGAACTGTCGTCCCCTG
GTTTCGCCATGGATGTCCAGCGTCAATCCAGTCCATTGTGTGGGATCGGAACATTGCGTA
CCCGAGAAAGAAATCGGATCGAAGGAGAAGTACGATGGCGACCCATAACTGTTGCCGAAA
GACCGATCGACCAGGATGACAGAGCAAGTGGCGGCTGCGGTGGTGAGGATGGGAGCTGGT
TCGTGGATCTGAAAGTTTTCTTGAAGGCCAGAGGGGATTGATTTGGCAGTTGCGGGAGTA
TGGTGGGAGGCAGGATTGCCTGATCTGAAAAGCGGTGATCGCCAAATGGCAGGGATCTTG
AGTTGAGGCGCCGCACCATTCAGGTGAGTTGCACCGACATCGATCGTCGTCGTAGCAGCC
CCTATCAAGGCGTACCTTGCCAACTGCATCTTTATCGCAAAATGTCACGTTCGGTTTGAA
AAGCGAATGGTGCCGTTGGTGAGATGGAATCACCGTGAATGTATGTTATGAACCGTGAAT
GTACTCAAGTTAAACCATGTCTCCCACCCTCTAGTCGAACACGTCAGCAGACCAAACAGT
CAGTCCGTCCATCCAAGCGCCTTCTTTGCTTGATCCCATAGATGCCGTCGGTACGAGCTC
TTCCGTCGACCGACTTGACGCTAGCCAAACGCGTGGATCCAACGCGATCCGATGCCGCAA
CTCATTGCGCGATGCCGTTTGGTTGATAACTGATAAACAACTACCTTGTGCGTGTGTGCT
GCTGGCGCGTGGAATTCCACGCAGGAAATGCGGCTAAAGCGTTGTAACGTGCAGCTCGGC
TAGCAGAACGCTGGAAAGGATCGACACGGCCCAGCAGAACTATACAGGGTCCACTGAATC
GGTTAAACGGTGATATTCGTGCTTGTTCTACTGGCCTATTAGTCTCGGACGATGGGGTTC
CGACGTTGATACTGGTGTGGACAGTCTGTACACCGAAAACATCATGGCAGAACACGACCG
TTCAAACTGTCACGATCATGAAAGAACGTAAAATGTCAAAGTGTAACATTGCGGTGTGAA
AAAGGGAACAAGTCGTGAGTATCACACCCTAGAAGCGACCCAGATCGCGCCTCTACAACC
AGCAGCAATCACCGCGCTCAACAAGGCATGGCCTGCTGCCTGCTGCGATTCGTGCTCGAC
CGCTGTATCGAGATGTTCCAATTCGTCGTCTCTAAACTCCTCGATGATATCCGACAGCAA
CGGAAGTGAAGGGTGCACCTCGTCGCGCTTTCCACCTTCTATCCCATCCCCGTCCAGGAT
CGTCTTTAGCTCTTTCAACTGATCATCGTAATGCTCACCAATCACGCTTTCCACTGCCTC
GGTGCACGCCATGGCGCTTCGAGGCCCTAACAATGCCGTCACACCACCCAGCACCCTCCC
GGCGGTGGACCAGATAGGCAACAACAGCGAAGGTCGCACGTTGTGCTGTCGAAGCAAGGC
GCGCATCACCTCGAGATGCTTTTTCTCCGTCTGCCACATTTCGATCGACAGATCGCGGTT
CTTGACGTCGCCGAGCGCACCAAACATGTCCGCTTGGCCTTGATAGATTGTATTGGCTGC
GATTTCACCCGAATGATCCACCCGCAGCATATCGCGTAGAGCTCGTCGTTGCGATGGCGT
GAGCGACGCGAGCGATGGGGTGGAGGTGGTAGCTGCAGTCGAGGTGTCGCTTGCGTCGGC
ATTGATGTATGCGTCAGATGCAAGCCGCGCTGAAGGACCGCTTGCGTGTGGCCGCACTTG
TGAGCGGAAGACGTCTATCACCAAGACCGGTCGGGGTCTCGGCGAGGTATGCAAACCTCG
ACTATGATGCGTAGAAAAAGGGCGCGTCGATGATGGCCACGGTGCGCCACGAGCAATGGT
AGTAGAACCAGCTTGACGCATAAAAGCATTCTTGACAAACCCGAGCTCGTTGATCACCTC
CAACCCCGTGCTCCTGGCCCAAATTACTCCCCTTCCGACCGCCTCCTTGGCGGTGGTTTT
GGCCAGTCCATCTCTCTCCCTTTGCCGCTTTCCACCATCCGCCTGCTGAGCAAGCGGTAC
AGGCGTGCCAGCATAGAGCCAATGCAAATGATCTACAGCGGAGAGCATCTTCTGGTTCTG
CCAGTATCGATCCCTGGCGTACCCCTTGAGCGCATTGTACGAGCCGATATCGGCGCCTGC
GCCCAATGCGGCGCGCAACGTCTGCGATAGCGAGCGAACGTCAGCAATACCCAGATTGAG
GCCTTGTCCAGCAAGCGGGTGGATCGTATGCGCTGCATCGCCGACGAGAACGGTACGTCC
ACGACCAGCACCTTGCCCGGCACCCTCGGGAGCAAGTCCGACTGCAGCCAGGGCTCCAGC
GAGCAAGCCGGATGGTAGGAGAGGCGAGCTGTTGAGCGATGCACCGAGGTAGGCGTCGGC
GTGCTTGAGATTGAGCGGGAAGCTTGCAACACTTTTCACGTCCAGCGACCGAACCTTGGG
TGGTACATCACCGGTTCCACTTTCAGGCAAAGGCTCGCCCAAGCCTCGTTCGACCCATTC
AGCTTCTGTAGGAATCTCTGCGGCGAGCCAGCTCCAGTTGCGCTGTGTCCCCACAGGATG
AGAGTACTTTGAATATGCTACGACGCGTTCGAACAACCGCTCGATGTGCGACCAAGGGAG
GCGGAAGGCCGCATCGACTAGCTTGGCGAGCGGCTCGTCGGCAGAACCAGTCGTGTCGCG
ATGCAGGAGAGTCAGAGCGGCTGCGACTTGAGGCTCGAGCGTCCAGACCATGGATGCGGT
CGAGTCGGACAGCGGCAGGAAGGCGATGGTGCCACTGGGCAAGAAACGCTGATACGCAGT
GTATCCCACACTTGGCTCTCCACTCTCGGCGCCTCGACATCGGAGCGTCCCCACGAGACC
GCACCGGTCATATGGCCAGCCGTAGTCGCCAATGCCAGCATACTTGCGCACTGGGGAGTT
AGGCCCATCTGCGCCAACTAGCAGCCTCGCCTGGATAGCATCGCCCGTCGTCAAGTGCAC
AATCGGCCAGGGATCCTGCTCAACAGACGAACTTCCTGCTTCGATCTTTGAGCCAGCGAC
GATGGATTCGACTTTGGCGTTGTCCTTGATGGAGCAAATACCTTTGCCAGGTCCTTGCTC
GAGAAACTGTAGCATGGCTTGCTGAAGGTTACTAATCTCGACCATGACGCTGATCTGCGA
CGTGGAGCCTGCAGTGCTCGAGAGATGACTCGAATCGAAATCGAGCACAGCATCGGAGAG
ACCGTCCCAAACACGCATCGAGTTAACTGGGCGAAGACGGTGCTGTACGAGGTAAGGATA
TACGCCGATGCGCTTGAGCCAGTCGAGATTCTCAGATGTAAGCGAGATGACGCGGTTCTC
CCAATCGAGGCCATCTACAGCGGAGGAAGAGGATGCGTTACTCTGGGAGAGGTGGCTTGC
ACGGTCGGCAGTCCAGCTACGGAGGCGGGCGAGATCAGAAGCTTCAACCAGGGTGATTGG
GTGAGCACCTGATTCAGCTGGTGAGCTGATGGCTTGAGAGGCGACCAGGTCGCACGCCAA
ATTGAGACCAATCACGCCTCCGCCAACGATGACAATGTCAGAGTCGATAGCGTGTGTTGG
GGCTGATGCAGGAGCAGCTGAGGTCAGTAGTCGGCTGGACGACGCGAAGTCATTGCGTGC
TGGCCATGGTGTCGCAGGATGATCATAGGGATAAGAACGAAAAGGACGAGCCAGGGAGCC
AGTTTGCACTTGAAGCGAGGCTGCCAGACCTTGACTCGACGAGGATCGAGTGACAGAGAC
TCTGCCAGCCCGCGAAAGTGAGCCTGCGGCTGATGCAAGTGGGCCGGAGGATGTGATGGG
ACGTGCCAATCTCGTCATGGTAACTTGACGTGTTCCACCGGAGAAAAAGACGTGTGTCGT
TGCCCCACAGTCAGCCTATGGAGGGACGTTGTCGAAGATGTCGTTACGACGTGTGATACG
GAGGGTAACGTAAGAGTCTCGCCCAAAGCAAGGTCGAGCGGCAATTGTCGAGCGAAATCA
TCTAAGCTTGTCAACTTACGCGCGACCGAGTGGAGAGTCATTAGTCATGCTGAGGTGTTT
GAATTTGATCGGGAGCATCTCAGGCGAAAATCGATCTGATCGGCTCGCACGACAAAACGG
CGAGAAAGGCCTTGAAACCCGAAGCGAGAAATCGGCTTTATGCGCTGTGCTGCACCTCTC
TCTGTAGGGTCTGCGGGTGTGCAGCTGGATCACGGTTCAGTCTGAACCGATCCATACTTG
TGACTGCTTGTTTTGAGCGCACACAGCAAAACGAAAAGGAGGGCTTGGCTGTGGTGCTGG
CGGTCGCTTTCGATCACCGAGGGAGCCGACGAAGTTGCTTTTGTATAGACGATGAGTATG
GCCTCGTAGGTCACGGTTGTGGAGGGTGAGTCTGAAGATCAGCGAGTTCGACCACCACAG
GTGTGACAAGGCAAAGATACATGTGGGCGTCGGAAGAAGGCGACACGAACACCACGCACC
ATCCGAACAAACTAGACCGCCAACCATCTGACGCGCATTTGCAAGGATTTAAGAATCACA
GAATCAGGAGGAGAACAAGCAGCAGGAAGTAATCGTGAGATCACGAGCTAGATCCAATCA
CGGATCGAACCCGGCGCGGCAAAGTGACACAAACGGCCAAGTCGACGTCAACCTGGACTA
GTTAACTCGTCTCCCTTACACGCCTTTGTGACGGTGATTCGCAATCGCAAATCGTGTATG
GGCCGCAGAGAAAGGCAGTCAGGTACCGAGTAAGTCAGTCACAAGCTGACGATTGCTGCG
TTCGTCGTGGTTGCGCGGGTTGTTCCGAATTCGCGAAATTTCGATTTCCATTTCGAAAAA
TCACGGAATCCCTGGCTGGATGGACATGGCGAAAGAGCAGAGCTTTATTTTTGGGCGATT
CAGCGATTCAGCGATTCAGTGATTTACGATATTACAGCAGTATATTTTGGAGTGGTTTTG
TGCACATTCGTGACTCATATGACTTGCTTCAGCTGCAACGCGATCTCGAGAACCATTTCG
TGCTTAGTTCGAGGGTGACTGCCGAGTCGCGGAGTGGAGTCATCCGCCGTTTCTGACCCA
GTCAGAGAGTCTGTTTTGGAAAATGCGCGCCACTGCGCAGTCACGAGTTGAAAGATACTG
CTCTAGTGCACTTGCCGGTCAAATAGCCACAGCATCGTCTGCTCTTGCTCACCGATTCAC
GCTTCATGATTTAGCGCCGCGATTGCCACCAAGGCCGCATGGCCACTTGGCCGCATCAAT
GTGACTCGTCTGGCTGTTGTTGCTAGAGAGATACCGTTGACAATTTACGATTTGGGTGCG
CTGCTTTTTGGTATGATCACATCGGATCAGCGCTTTGAGAAGAAGAGCAGAAGAGCATGC
TCACCCCACTCAACAGGGTGAGGTGCTTGGATGACAGGGGTGCAGAGGTGGGCAAAGCCG
ATCGATTCCAAAGTCACAAAATCGTCGAGATGAAAATCAATCGAAACACGGCGGCTGGGC
GCGGTGATTTTCCAGTGTGAGTGTGACTCCCACGGCTGTAAAGGTTGCTGCTGCTGCTGC
TGCTCAGGGTCCGTCGCCACATACTGGCTGCTGAGCCAAAGATGTCGAATTTGGCGGCTG
TCGAGCTGTCTAAACTCGATGCTGCTCCGCTCGCTCCCCAATTACGAATATGACTCACAG
TCACGCCTACGAAATTGGCTATCACCGCCACTCACTCGCTGCTGCTCACTCTATATTCCC
CCTCTTGCCAACTGCTGCTCATTCTCCAACTCAGTCTTGGCTGGCGTTTCCTCCATCCTC
ATCCTCATCGTCGTCATCGCCACCACTCTCGACATCCGACTCAGCTTTCACTTATACGAC
CTCTTAGCTTTGGTTGATTTGCGCGCGACAAATCTTTCGGCTCTTGCTCAGCACATCCCG
CACTCTCTTTCGCGCGTCCGATCTTGCAGCGTATCAGACTTTGCCACAGCAGCTCAGCTC
ACACCGTCTGGTTCTTGACCTGGCACAGCCTTGCAGAGGTGACTCCTTCTGCGTCCAACC
CATCCCTTCTGTCGCTCTAGACCTCGTCAAACCCTGGATCCCTCAAATTTGACAGCCACC
AAGCCACCCGTCGCCCCTCGTCTGACTCGCGCGCTACTCGGCAGCCTTGTCCTCTTTAAT
CTCGAGCATCCACAACACTCCCTCCTTCTCACGCCGTTCACCAACGTCCTTGGCATCCAC
ATTGTCATAATCTGCCATCGTCTCCGCAGCAGCACACGTGAACTCAGCTTTCATCATAGC
TCCTGTCATCCTTCGATAGCTACTCCTTCCTTGCGATTCAGCCCGCTACGTGTGTTTTCT
CGCCAGACTTTGCTACCTCGACGCGCGTCCTTTGAAACGCTGCTACATTGCAACACTTGG
AAGCACAACACACAAGCCGCTAGCTCTCTCTTGTCTACGCTCGATAACTCGCACATACAA
TGGTTTCCCACATCGCCATCCCCTCGTGGGACCTTTAAGATTATCCTTCTGCATCTCAGA
ACGGTCGTCCAAGGTCCCCCAACACTTACTGGCGCGCCATCGACTCCCGTCACCATCTCA
GCTTGCCACCGTAATCATCCATATCCCGATCGGCTTCTCCATTGACGTCGCTCTCTCATT
CTCTGTTGCCAGGTATTTAGAACGTTTCTAGCGTTTCAAGTACTTTATCCAGCGAGCCGT
CCTACATCTCTGCTTAGGCCTCTCGCTATCACATCTTTTTTGAACGATTGCGGTTCTCGC
CGCGATCCACCCGGTCCTAATCTACGTGAATTGGTTTCGTCGTATTGGCTCATAATTCTC
AGCTCTACTCGGCCTTGCAACAGCAGTATCTTGCTTCGCTTCTCTGTTTTCCCAGTGAAG
CCGACTCGCCTGCTCTTGGTCCGTTTCAGATCCGCTATAGCTACCTAGCGATCTGGCCTC
TTTTTCCTCATACTCGTCTGCAGTCATGCAGCCGTTCCCTTCTCACGCTCCGACCATGGT
CGTCGACGGCGCTACTTTGCCCGTCTCAGACTTTGTTGAGCTCAATGGATTCAACCTGGC
TAGCCACACCACCGCACTCGAGCAGTCGGTGCTTGGCAAGCCGCATCTCTTGTCTGCCCT
CAATGGTTTTGCTCTACCAAACCCAATCGTGTGCGGCAAGCGTTCGCGATCCAACTCGGA
AGCTTCCTCCTTGTCCTCGTCCACCGCATCGGCAACTCATCATGCCTCGGTCTTCTCTTC
GGACAACGAAGGCTCCGAGGCGGCCTTCGGTTCGCAAACCAGCGTTGGCGAACAGACCCC
TTCGTCTCGCAAGAGCTCTATAGCGCAGAGCTTCTCACATGAGCAGTATGAACAGCTTGC
CGCCTGGCGGGCCGACATGCTTGCTGCATCGAAGACTGCATCGCAGTCTGAGCGTCAACG
CTGCGTCAAACGCATCCGTCACCTTGAAGGCAAGGTCGTCAAGCTTGCCTCGGACTTTGT
CACGGCCGCCTCGCAGCCAGCGCATCCTATGCCGCCGACCACCGCCCCCACTGCCGATGC
TATGCAAGCTGTCTCTGCTCCCAGTATCTCTCCGGTATCTTCCTCTTCCTCCTCGTCCTC
GACCGACGGCTCCAAGATGGCTCTTGTCGATTGTCTAGTTGGTAAGTATTTCGTTCCAGA
TCAGCACCTTTTTTACATTCACCCACCCTTCCCTTTACTCTCGCCACTTCTCTCATCTGC
ATGATCCAGTTTGCTGATCATTTGAGCCGTTGCCGCCGTCCAATCGTCGACTTTGGATAT
TTCTTCGTCATAGATGCCTCATGCCGGACTCTCGATAGAATTTGGAATGCCTCCACGCCC
GCGGCCTCGTGTGATCTCGCCAAAGGCAAGGATGCTCTTCCCCTCCAACTCTTTGTGCGC
GAAACGCTGCGTCGTGGACGCACTTCCTGCTCCACCTTGCAGGCTGCGCTGCTCTACTGC
GTCAGGCTCGGCCAAGCCACGGAGAATTCAAAGCAGTTGACACTCACGCAGTCGACACGC
GCTGCTGGTATCGATGTTCAAGTCGAGACACAAGCTATTTCTCCCCTGCACGGCATGACC
AAGGAAGAGCTTTGCCTGATTCGATGTCCGCGTCGCATGTTCCTGGCATCGGTCATCACT
GCCTCCAAGTTTGTTCAGGACCGTTGCTATTCCAACCGAGCCTGGTCCAAGATTTCGGGA
CTTCCCGTCAAGGACCTCGGCAAGCTCGAGCGCGCCTTTCTCAAAGCCATTGACTACCGT
CTGATGGTGCCTGAGGGCGACTGGGAGAAGTGGACCGCAGAGCTCAAGCGTGCTCACGCG
GTTCAAAATGCTGCCTCTACTGAGGTTGGCGACGTCGCTGGTAGCCGCAGCAGTTTGAAC
CGGTCGCAATCGGACAACATCACTAACGCTGCCGTTGCGCTCGACACGGAACTTCGTGCT
GCGAGCCCTTGCCAACCCTCGCAGGTGCAGCCCAAGTATCGCCGTCTCAGCGGCGCACAC
CAGCAAATGCAACAGCACCAGCAGCTCGCTTCGTCATTGGTCGCAGACATCGCTCTGCCT
TTCCCTCGCGCAGCTGCCGTCGCATCTGCCGAGGTCTAACCATCGCCTGACCTGGCCTCA
CCTGTCCTGCCAGTCAGTGCCTTCTTCCCTCCCTTTCCTCTTTTTCCTCCGATTTTCGCC
GTTGATCAAGAGCCTCCTGTACTTGCACTTACACCTGCACCCTGTGCACCAGTCCACGGG
TTGCTGGTGTCTCTGCTTTGCTTCGTCGTTGTCGAATGCTGTCTCGCTCGCCTACATCGC
ATTCGCTGTCATCCTTGTCCTGCACCACCATGTAACACCACTGTCCTCTCGCATTCTTGA
CGCATCTCTCGCCGCACTCTTTCATCTCTAATCGTGCTTCTCCCCCGTTTGGCATTCCTG
GGCGCTCTGTCCAAAGCGCTCTTTCCACCCATCTTTGCTCTTTGCGCTTCAGCCAGATGC
AGTCTGGCTCACTGATATGGTGCTTTGTGTTGATCCAAGATTGGACACGTACGTCAACGC
TTGTACCATTATTCGTTGCGCACATCTCGTATCACTCTCGGATCACGAATGGGCGTAGTT
GGAGCAGCATTACGGCCGCCTTGGCACGGTCCAGCTACAACTTGGGCTTGGGGGTCTGCA
TACGGAGAAGGGTACTCGCCTCACGCCTCCACCATGTCTTGTTTCTCTTGGGCACATTCC
ACGTTCCACGTTGACGATAGTTGTCTGTGATATTTGTTCTTCAAAATAGTTGCCAACGTT
ATATTAATAAGAATATCTCGACGCTTGTGCAGACAGACGGTGGAATCATACGTGATCGAT
CAAGAACAGTCTTGATATTGTGAGTTGCCTATGGCCTGTAGGATCAGGATGCGAACAAGG
TGATCATGGTTGCAAAGCATCAACCAGCTCGCTCGCTTTTGGTCTCTTGCTTGCCGAGAG
GGTGATGGCTGGCAGGATGACTTGGTGTACAAGGTTGGTTAGCGCTGGCTCGGCATTGAA
CAAGGGCATGGCCGTCAACAAACCGTGGCCACTGGTAGCAGCAAAAGGTAGCCTGTGCAG
CGGTGGTTGAAAGTGCTCTGCTTCTGGCCAGTCTTTGACGTCGGTGGGCAGGCCGAGAAG
GTGGAAGATGCTGGCAGCTAGACCGATATCTCCTTTGTCTGGCGTGAAGAGTGGCGTTCG
ACTGTAGGCGGACGCTGTTCTGGGTAGATTGTGGTGAGCGATAGGTGCTTCCTCTTCCCA
GAACAAACTAGAGGAGGAGGAGCCAGTGGGCGAAGGGAGGGCTGTTGCGGATTCAAATGC
TTTTTGCCAAGGTAGTCGCTCATCTTGCTGCTCCACATCGAGGCATGGCATGTCTATAGC
GTGCGAGGAGGAGCCAAGGGCGGTGAGAGCGGTGAAAAAGTGGGCTAGAGTGACTCCGAG
CGCCCAAACATCTACGGCAAAGGCATCATACCCTCCGACAGGCGAGAAGAGCAACTCAGG
TGCTCGAAATTCGCGCGTCCCCACCTGGCATACCATCTGGTTTGCTCGTTCACCCTCCAC
CCATCCTTCCGGTTCGGTCGAGATTGGATCTCTTAGCCTTCGAGTAGTATAGGCGGTTGC
CAAATCGATGATTTTGACTACGCCATTGTGGCTCAACAAGATATTGGAGGGTTTTATGTC
CCTGTGTGCAATCGCATTCACGTGTAGGAATGCGACGCCATTCAAGAGCTGTTTGGACAC
GTCTTTAATAAAAGAGGACACCGAATCTGACCAGAGGTGGGCGATGGATTTTGCCGCCCT
CACTTGCTCACCCGTGTCGGACAGAACTGTGAGGGATGGTACGAGTGAAGGTTCTGCGAG
CACCTCCTCTAACGTTGCCGCGTAGAGCGGAAGGACGAGGTCGATGACTGAACCGAAAGG
ATCTGATTCGTCGAGGATTGCGGCTAGTAGCGGAGCGACGTTGGGATGTGACAAGCTGGA
GAGCAGTGCGACTTCGCGAGACACGGAATGTGGACGCGGTTGTGTGTCTGGTTCGACACG
TTTGATGCACACCCAGCCTGGAAGGCCGTCCGCAGACGATGCTGCGCGGCACAGTGTCGA
GTCGGCTTGTGTACTGGACGAGGCTGCGTGATCAAAGGGCCAGGTGGCGCAGGGAGAAAG
AGAACAACGATAAACCGAGCTGACCAGGCCGTGACTGTGGGGTGTCAAGTTAGATTGCAC
CGAGTGCCACTCGATGGCGGTTGAACAAAGGTTTCCGCCGACCACGCGAAGAGCAGGCGG
TGACGTGGTAGAGCGCTTGGATGCCGTGGCTGCCAGAGCATCGTCGAATGATTCGAGCAG
CGCCATCCTGCCAGGTCGTCCCTGTGGGTGAGAAGCAGCGGTAGCAAAGTAACACACTTG
GTAAAGAAAACACACCAGCAAGCAGAACCAACCAGCAGCAGCTCCACAACCTCATGACGT
GTGACTTGCATTCGTGATTGTCGATTCACGATTGTGGAGACACTCACGACTCACGACCTT
GAATCTTTTTAGAGGTATTTTCTATGCCATTATTTCTTTGCTCATTTTGGACGCTTTTTG
GTTTTTTTGTTCACTTTTTCCTCATTTTCGTTTTCATTCACAGATTCTGGCCTTTGGCAT
TGGCTGAGCTCCAATTCGTGATTCGTGATTCGTGATTCGTGATTCGTGATTCGTGAATTT
TGATTTGTTGTGGACCCTGAAAAGCATCTCTCACGACTTACGCCCAAAGTGACGAGTGAC
GAGTGACGAGTATGACGTGATAAGCACAAAGGTCGCCCAATCGTGAATCACGAATGGAAA
TTGAATCACACCAATCGTGAATTCGTGATTGATTCACGATTGATCGAGATAACTCAGCAC
GAGTCGCTCGTGACTGCCTCCATCCTTCCAAGTGACGAAGTCACGATACACGATTGGTGA
CTAATTCCTGATTCTTGGGGCGTTCTCAAGTTGGTCTTTGCACACCATCATTCACGATTC
GCGCAATTCTGCTTCAGATACAAGCCACCAGCAACCATCATAGCTGTTAAAAAAAGGCTG
CACGAGAGAGCACATTGCGCTGATCTTTTGGGCGCTTTTGCTTTGGCCACCTCCTTGTTA
CAAGCACTACGCATTAGCCGCTCTATCTGCCGTTGCTCCTGCTCTTGGTTGTGCTTGCTG
GGCTCTGTATAACTCGGTCTAGCGATAGCTGCGCGTCAACACCATGTGTCGACTACTTGG
TAAGTGACTTCATCCCTTCCAACAAACAAGCTTGCCTGGTAGCCCCAAGTTCTAACACTC
GAGTACTCCCAACTTGCATTCTGCATTTCTTGTTGCTCGCCATGCCCCAATCTAGTTTTC
AAGGGCGCCGACCCGATTCAGCTTTGCCATCTCGTTACACGCCCCGCCCACTCGATCATC
AACCAAGCTTTTGACTCTCGGCTGCGTCTCGATGCCACGCGCGCTGTCAACGGCGACGGC
TTCGGCGTGGGCTGGTACGACTCCAAACAAGATCCAGAGCTGGGCAATGCTCCCTGCATC
TTCACCTCGGTCACTCCAGCATGGAATAATCAAAACCTTCAGCGCATCGCCGAAAAGATC
AAATCGCCCCTCGTCTTCGCTCATGTTCGCGCCTCTACTGCCGGTGCACTGTCCGAGACC
AACTGCCATCCATGGCGATACGGACGACTCATGTGGATGCACAACGGTCAGATCTCGGAA
TTCTCCAAGATCAAACGCAAGGTTCTCGCCTCGCTTCCCGAGCCACTCTTCCTCTTCCCG
CAGGGACACACGGACTCAGAATTCGCATTCGCCGTCTTCCTCAGTCATCTCGGCGACCCT
CTTCAAACAGAGCCCTTTTGCTACAAAGAGCTGCGAGATGCGATGCTGGCCACGATCAAC
GACTTTAACACTTGGGCGCGCGAGGCAGGTATCCGAGAACCCAGCCTGATGAACTTTTGC
GTCACCGACGGCCAATCGATCATTTGCACCCGATACGTCTCAAGCAAGCACGACCAAGCA
GCTTCGCTCTACTTTTCCTCGGGCACAAGCTTTTACGAGCACTCGCCCGGAACCTACAGG
ATGGTCAAGACGGACAAAAGGGAGAAAATCATTGTAGTAGCGAGCGAGCCCTTGACGTTT
GAAAAGGCCGATTGGATGGAAATCCCAACCAACACGCTGGTCTGCATCACACCAAAGATG
AACGTCCTGCAATTGCCCATCGTGGATGAGTATGCCTTGGGCAAGGGCGATCACACGATC
CGAAGCCCCACGTTTGCAATCAAGACCGGTTATCCGCCGAGTGTGTCTGGTGCGACTGCA
GCGATTAAGGGTGGTGGAGCAGATGCGGACGTTGCATCAGATGATTTACGCATGTCAATA
ACAAGCTTGAGGTCGCCTTCGAGAGGTCCCACGCTTGTTCGCTGATGCCTCTGCATAGCA
TTCATAGCATTCATTGCATTCATTGCATTCATTGCATATTCCTTATACCCTTGTTTCCGA
CGAGATACAGATCCTACATGTATTTATATTACCTTGATCTGCAACCGAGCTCAGCTGAGC
ACGATCGCCAGGATCATGCTCATCATTCATCACGAATACCATCTTTTGAAACCAACATGA
GTCAGCCACACTGGTGACTGCGGTTGAACCACGTCGATTCTTCGGGCTTTGTTTTTTGTT
TTGTTTTTAGTCACGAGTGCAGACTCACGACTGAACAGCACGCTGAGAAATACAGGTGTG
ATACAGGTGACGGAGTGAGACACGAGACCCTGAACTCGGCTGAATTCACGATTCATGATT
CGTGATTGCGTGTCACCCATCTCGATCCTGTCCTTCCTTCAGTCCTTCTTTCATCCCATC
AAGCCTTAGCTCAGCGTTGCTTGTTCCTCACTGGACCTGCTACCACACCACGACAAACAT
CATCTGATGCTACACGCGCTTTGCTGGATCACTTGTCAAATTCAAAGTCGTTTCTCCATC
GCTACTACCTCGCAGCACAGTCAAACTCGCACAGACTTGTTTCAGACCGGCACACTGGTA
GTTGGTTGTTCACAATGCAACGCACACCAAGCGACTCGTTGGACCCCTCTATCGCGGCTT
CCAAGGCGCTCGATGCGTCTCAATCGGGCTCGGACTGCTCGTCGCGTACCACGTCCCCTC
GGTTTCCCATCGCAAGACTCGAGCCAACCGATAGAGCAGAGTGGCAAAGCCAGACCGTCG
GGCGCAGTAGTCATCGCAGAGACAGCCAACACCCGTTTGGCGATCATACAGCTCAGAGAA
TCGTTCCAACCTCCTCGTCGACTCCTTCCACCCCAACCTCTGCGCTTCCAACATCACGTA
CCTATCATAGCCTCAATTATGCCCCGCGTCAACGCAACTCGATGCTGCGGCCTAATGCTG
CTTCCGTGTTTCAGCCCCACTCCCCGCAGTCAGCTCAACAGCAGCAAGCCGTGACAACAG
CGTTTACTGGCTTGGCGCTTCCATCTGGTCGAGTCTCACCAGCGCTGCCGTCGTACTCTT
CGCCTCTGAGCGCCACTTCGTATCTCCGCACTTCCCCCTCCTACCCCACCATCTCGTTGC
CAGACGCTGTCCCACCGCGCGATAGCTCCAGAGTACGAGATTCGGTCTCATTGCAAGCGG
ACACAGCGCCAACTTCTCTAGCCCGCATGCAGCTACAGCAGATGCAAGATGAAGCTCGAA
GGCTCGGCTTGAATGAGAAAAGCGCTGGTTGGCTCATTCTCGAAGCTCTGCAGGCGGCCA
CCGAGGGCGAATGGGCTGCGGTGGCAGAGCTGCTTGCCAACGGTGATGCTACGCTGCTGC
TCCCCCGCGATCCTCCTTCTGTCTTTACCTCGTCATCCCAGCTCAGTGCATCGTTTGCAT
ACGACCACACCATCTTCAATGCTGCCTCCGCATCCTCTACAAAGCCATCGCCTTCAGCTG
TTCCCTCGTCGGCTACTTGTCCGGACGCACTGTCCATCTTGACTCTGTCGGGCTTGCGAG
GTAGCCTCTCTCGAGCACCATCTGACCAGAGCGAGCCAGACACTTTGGTTCAAGCCGTCG
AATCGCAACAATTTCAACTCATCCTCCAGTCATTCGTAGTCAAGACTTCGCAGAGCGCCA
TCTCGAACCTCAAAGATGCATCCTCACGGCAAGAAACGCTGGAAATGCTTGCTCCGCTAC
CAATCATCACATCGCTTGACAAGTCAAATTGTCGCTATCCTTCCTTTTCTCTATTGGCGT
CCAATGCGCAATTTCCTCTGCCTCCACCACTCAACGTACGCAAAGCCTCGTCTCAGAGTC
AGGCAGGCGGAAAGAATCGAGCTCGCTCCAATTCCAAGCTAAATGCGGCAGGTTCCAGAG
CTTCGGCGTCGTTCGCGAGCATTTTCGGCGGAAGCGGGCGCGAGCGCAGACGACAAGCCG
AGGCGGCGGGCACAACTGGTTCCGAGATGCTAGATGCGCAAAGACTATCTGTCAATGCTA
CACATCTTGACGTCCAGCCATTTCAAGGCGCGAATGTTGCTCAGGATGGCTTGGAAATTG
AGTCTGGTGCCCAGATACCGTCAAGCCTGGGGGTAGAACTCCGTGGTGATCTCCAGCACA
CAACGAACGACGAAGCAACGAGCATCAAAGAAAGCACTTGCGCCACCACGCAAAGAAGGT
CGGTCTCGGTTTGGGTCGTAGATCACCTCGTTCGTCGCTCGACGGTGATGAAGATGATCA
GAAAGGCACTCGACACACGCATTAAAGAGAGGCTATTGGCCAAAAGCATTCCGGAATCAA
TCTCTGACGTCGTTGCCAGTTTCGCTGCCACCTATCTCCCACCTGCACCGTCCCTCAATG
ACGTTTCAGCTTCGAGGTCCGGAGGGGCTGAGCGAGGTCAGGCGAGCCACTCAAATCGAT
CTCGAGCCGCCTCTCCCGTCAATGTCGTCAATCCTCCGTACCTGGCAGATCCCGATGAGT
TGTCGGAAAACTTTCAGGACTTTTTCAACAGCATCCGTGAACAGCTGTACAACTTTGACT
CTTCCCAGGCCGAGTATCTGCGAGCAGACAGTGACACTGCAGCTGCGATAGCTCGTAATC
CTGCTCCAAATGCATCGCTCGAGGAGCAGCACGCTCAACATGATCGCATCGAACGACAAC
TCGAAGCAGTGGAGACTGTGCTTTGCGAAGAAGTGTACGATCGCATCTTTTGCCCCGTCA
CGTCTCGTGATCGTTACCATGACGATGCACTGGCATCCCGTATCGCGGCGCTCAACGTTC
TGGGCTTGTCACTGCGTCACCTTGGTTTGGTCGTGCCATCAGAGCGTTTGCAAGAAGATG
AAATTGAGGCGACAGAGAGCAATGCACTGCTCGACGGGATCGAACGCATTGTCCAGCAAT
GCGGTGACGAGCTGCAACGGCTTGAGAGCGCAATGTGTCGTTCGCCGCAAGCAAAGCTTG
ACGTTCTGGTGCGGGCTCACAAGATCGCGGTCGAAGGGGTGGCGCAATTGCCCAGTATCA
AGATGCGAGACGATGACACTGCCGTTGAAGGCCAAGAAAAAGAACAGACAGCTCGTCCGT
CATCAGGCAAAAAGGGAGACGGCTCGACGAGCGCAGACTTGATCCTTCCCATCTTGATTT
ACAGCATCGTTTCGTCCAACCCTTCGCACCTGGCAAGTAATTTGCTCTACATCCAACGTT
TCCGTGCCGAGAGCTTGGTGCAGGGCGAAACCTCGTACTGCCTCGTCAATGTTCAGGCTG
CCGTGGCGTTCCTCGAAAACGTCGATGTCAAAGACTTGGGACTGGACTCGAATCAGATCG
GTGCGCACCTGCCTGTTCACAGTCGGGACGAGGGCCATGCACCTCGCTCTTCGACGGGAT
CATCTCACTCTCTCGTTCCATCCTCGAAGATCGCTGAAACTTCTTCGGCCACGTTGGCGA
TGCCCGCTCGCATCCGTGGGCGACTGACACAGGAGATCGGCGATCTGGCCGGCGCAAGCA
ACAAGGTGATCACTGGTGTCATGGGTTCGAGTATCTCGGCGTTCAGTCGCATGATGGGTG
CCAATGCGAGCGTCGCTGAAGCAGGTGTGGATGAATCATTGGGAAGGAAGCGCGCAAAGA
GCAGTGCGTCGCTGAACGCAGCTCATTCAGAAGGTGCTGTTGCACCAACACAAGCTGATG
CACAGCGTCCGTTACGGTCTCGTACCTCGAGTAGCGTCACGCCTACAGACGATTCGTACT
TGGGCGAGCAGTCGAAGGAAAAGGAAAAGGACACGGTGGGGACGCCGAGCACTGACAAAC
CCAGTATCGGCGACCGACTAGCGATGCTGAGTCGACTCGGTACTTCTGCTTTGTCGTCTT
CGCCTTCATCATCGCTGGGCTCGGGATTGCCTTCGGACAGCGGATTAGGCGTGTCTGCAT
CTGGTCAATCCTTGATCGCGTCGCCGCGTGCGGTTTCGCGAGAGCTACCGGGACCACCTC
CTCCGACCAAAACCAAAACCACTCGGCCGGTGCAGAATCGAACCACGTCGTACCTCGCCT
CGCAGCTGTCGCGCACCACTGCGACGCCTCCCCGCACGTCGTCCGGCTCTCTCAGTGCTG
TGCTAGCAGACGAAGTGGTGGCTGCTGCCAAGCCGCTCCCGGCGTCGCTGCGATCGCCAT
ATGCGCCGCTCTCACGTCCTCCGACGTGCGATCGACCGTTGCATATTGTGCTTGCGAGCA
CCGGGAGCGTTGCTTCTGTCAAGATTCCATTGATCGTGCAAGAGTTGTTGACGTATGCCA
ATGTCCGGGTTCAGGTGATCGCCACGGACAATTCGTTACATTTCTACGACCGCGCTGACA
TTGCTAAACTCAATGCTGCTTCGGGCGGCGACGGAGATGAGTACACTGTTGCTTCGCTGG
CAGCTGAAAACCAGAGCGCGTCAGTGTGCGGGCGAGCGGCGTCGCACGTGCGTGCGCACC
TATGGACGAATGCGGACGAATGGACGTCGTTCTCGCGCATTGGCGACCCGATCCTGCACA
TTGAGCTACGTCGATGGGCCGACATGGTGCTGATTGCTCCGTGTAGTGCGAATACGCTAG
CCAAGATCTATGGGGGCATGTGCGACGATCTTTTGACGAGTTTTGTGCGTGCACTGGCGA
GGGATACGCCCAAGTGGATGTTCCCGGCGATGAACACGTTGATGTGGGAGAATGAGGTGA
CCGAGGTGCACGTCGACGCGCTCAGACGCAGGGGATGGGTGGTCCATGGTCCGGTCGAGA
AGATGCTGGCGTGTGGAGATATGGGCACGGGTGCAATGGTGGAATGGACCGAGCTCGTGC
AGACGCTCGTACAGTGGGCGCACTTGGTCAGAGACGAGAGCCGATGACGACAGCGAGTCA
CCAAGCTCGACACCGTCGGTCTGACAACATGTCGACATAACCCTACAAGCCTACAAGCCG
CTTTGCGTGTCAGTGTTTGGTCTGAAAATCCCTTACGCCTCACTTGGGTTTGGTCTTCAA
CACTCGTGGTTTGTACTAGCAGAACACAGCCAGACCCGATATGTATACAGGCAGTTGGCG
TTCACGCGTCTACTTCTGAATCCAAGCGAATGTTCAGCGTCAGACGAGACTGGACGCACT
AGCACACACGATCAGAGTAGCACCTAGGAATGAAAAGGGAAAAGCGTGCGGGATGGATGG
TTGCGTGCGTTGCGCGACTGGTGTATGTGTCTATGTGTACGAGTGTATGGGAGATCTGTT
GTTGCGCGCGGGATTCATGACTGCTGGGTACTGGCGCGTGTGGATCTGGAGCGTCGGCGC
GCTCCGCGGCGGTTGGCGTTGGCGTTGGCTGAGCGCCTACCGGTGGCGACGTGGTCGGGT
TTGTGGTGCGCAGGTGGGGCGCCTTCTGGGTTCGAGTAATGTTTTCGCCACATTTGCTGT
TCCACGATGGGCGTAGGCGGGTAGTGTGCGCTGTGCGCTTGTTCGGCCCAAGCTGCGTCG
GGGCAAGTCCACGGATGGTGTCTGTACTGAGGAGGCATATCGCTGAGCAACGGAAGCCAG
GTGGCGACGTATTCGCCATTCGCGTCATAGTCATTTCCCTGCTTGATCGGGTTGAACTGA
CGCGAGCTGCGAGGGTCGTTGCCGACACCTGCGACGTACTGCCAATTGCCCCAGTTGGAA
TTCGGCTCATAGTCTACGAGCCAGCTTTCGAAGAATTCAGCTCCATGACGCCAATTCCAG
CCAAGATCTTTGGTGAGAAACGATGCGACGTTTTGTCGTCCGCGATTCGACATAAACCCG
GTCTGCACCATTTCGACCATGTTGGCATCGATCAGAGGTACGCCCGTCTGAGCCGTGCAC
CAGCGCACAAATCCATCGTCGCGATCCGAGAGCGACGCGCTCGATTTCCACTCGGACGCT
TTCGACGGAGCGGATCGCGCCGAAATGTCGTCCTCGATTCCTCGCAAGCTGAACAGCTTC
GATCCGAACTTCCACCCGACAAAGTAGAAGTAGTCTCGCCACAGAAGCTCAAAGATGATC
CAATATCCACCGCCTTTGTTGCTGGCATTGTGCGTGGCATCGTGCGTCGCGTTATCGAGC
TCAGTCGCTTTTTGCGCGATCAGCCGCGGCGACAGCAGTCCGAGCGCAAGCGCAGCGCCG
AATTTGGTCGAGTAGTCGGTACCCAGCATTTGGTTTCGAGTTTGCTTGTACGACGCAGCC
GGGCAAGAGTCAGATCGGTCAAAGTAGTGATCAAGTCGAGCGAGCGCTTCGGTCTCGCCT
CCTCGATACGGAAACGCAGAGTGTGCCACATCCACTTGACCGCGCTTGCACATGACCCTG
GCGAGAAGCTCGTTATGAGCCAATACCGGATTGTCGAGCAACGGCTGCAAGAGACACTTT
TCAACCGCGTTCTTACGATCCAACCCATGCTGCTTGTTGGCGGATAGCGAATAGACACCG
GCCGCATCCTCCACTGGCACCTCGGCGAACGGTTTCAACCTGTCCGGCGAGGCGAGTGGA
GCTCTCCAGATACGGTTGCGTTCCACTTGCTTGCGAAAGTGCGTAAACACATCCGGAAGC
TTGCTTACTGGGAAGCCGAGGTCTCGGGAATGGATCAACGACTTTGTCTCGAACATGTGC
ATGCGACACTGCACGTCCGAGAGCATGCGTTGCAGCCGCTTCTGGATGTTGACTTCCTCG
GTGTTGATCTCTCTACTCAGATACACCGCCTCGACGGTATCGCCGTGCGCTCGGATTTGG
TGGATCAGCGACGCGATTACGCTCTCGGGCGTTCCTGCGAACATGGCGAGATCGCTGCCG
AGCCTACGCAGTCGATCGCGCAAGTCGAACACGCTCTCGTTGATAAACTTGATTCGATGG
ATTCCCGTCCGCCATAGCCCCAGCTCGCGCGTCTTTGCATATTCTCCACTACCCTTACCG
CCCCCGTCCTTGCGCGCCTTTTCCAAGCGCGGAAAGCCGGACACTTCCACGTGCCGCTGA
TCGAACACGTACACTGGCAACACATGCGTGATGGGCTGCGTGAAGTTCGCAGTCGATGGC
GTCGGTTCCGAGCACACGTGCAAGATCGGATGGTCGTGCAATCGCAGATCATTGCGTAGC
AGTGCGATGAGGATGTTGCGTGTCATGTTGCAGAGCGGTTGCGTGACTCGAAAACACAAA
CAAAACCCAAGACGTTGACGACAGAGAAACAGAGCGAAAGAGAGATGGCAGAGACGATGG
CAGCAGGAAGCCTGGTCGAACTGCTACAGTTGAATGGAGGAGAGACGAAACAAAAGCGTC
AAGCACATAGCAGAGCACATGTAGCAAACCGAAGCGGAGCAGGATCTCCAACAAGAGGCG
CAAGCCGACGCAGAAGGTGGAGGTGACGAGACACGATCACGATGCTGTCATGCACCCTGG
CTGTTGGATGTGGTCAGGCGGCTGCTGTAGCAAACCACAATCGTGAATGTCAATGACGAT
GATGACGATAGCAAAAAAAAAACGCTCAATCCAGATCTCAGGGTCCAATGGTGTGGTAAG
ACTGCTGCTGGAGGTGCTCGCCATCATTCCCGCTTCCCGCTTTCCGCTTCACGATTCACA
CGATTGGCGTAAAATGCACTGGTACACTGTGACACTCGTCTCGAGCTAGATCGGTTTGTC
GGACGCATGCCGTGAATGCTCTGGCTCCGTACGCTACGGTGTACCGACTCGCCGGCCCTG
ATACCAGCCGACATGGAGTAATCTGGCGCAGCTCGTAACCACGTTGAGCAAGTGAGTGAC
AAGCGCGAATCGCTACTCGTGACTGTCACTACAGTAACTGTACTGCCGTGCTGTAAATCG
GCAGCGTGTGTCCAACTGTGCAAGCTGCAGGCCAGCTTAAGTTATGCTGCATCATTCGTG
ATTTAACTTAACTTACCTTGGCGTCAATCGTGAATCACGAATCACGAATCACGAATCACG
AATCACGAATCGTGCGTGAATCGCGGAATCGCGAATCAAATACAAGTTATCGCCGAACCG
AGTCTGATGGCAGCCAAACCAAAGCAGCGCAGTCAGAAATCAAATGGTCGCCGCAGAATG
AGGTCATTGTCCATTCACCATTCACGAATTCGTGATTCGAGATTCGTGATTGAGGAATCG
TGAATCACGAATCACGAATTTTGAGAGGGCCTACATTGTTAGGAGAGTCTCGCTCTCACA
TTGCCAAATCTTGCCTTTCAGAGTCGCATCGTCTCGGCCGATTGAACGCTTAAACCAGAT
CCCCTCTCGATTGAGGAGCCCGATTGGTTTCCTTGAAGATCACATCGCTACGCTTCGTTT
TCCGATTCATGCCTTACGCTGGCGTAGATGCAGATGCGCGAGGTGGCGAGCAAGCAGGTT
GATGGACTAGCTGGGATGCGAGGGCAGGCTCAAATGCACCGAAGCTCTGAACCTTGATCA
CGAATCACACATCCAATTACGAATACGACGACTACGAATACGAACACGGACACAAATCAC
GAATATGAATCGCGAATGTTCAAGAAGCTCGTGGAGGAAGCGAGAAGAACAATCGTGAAT
CACGAATCTCTGCATTCTGAGCGCTCAACGCGTTTCTCGCCCAAACAAATAAAAAGAAAA
AAGAAAAGAAAAAATAGAAAAAAAAAAGGATTATTCTACAGGCTCGACTTGACGCTTCCA
CGTTGGTGCTTTCTTTACTCACTCACGACTTTGGCGGGTGTTGCTTGAGAAGAAACTGTG
AATCGTCAACAGGGAACTCGTGAAATGGTCAAGGTGAAAATGAATGCAAACTTTTCCACT
GCCAGGTCACAGAGTCCCTAGCCAAGAGTCAACGGATTCTCTCTTCCAAAAAATTCACTA
GATGCACGGTTGCGGCCACAGTCTCAAGAGTGGCGAGTACCGACTTAGGTAGAGTCAAAC
AATACAAGAGAGAGCAGAGGCGTATATCACAGCCAACACAGCGCACCATTCGTGATTCAC
GATTCACGATTCAAGATTTGTGATTTGTGATTTGTGATTCGCATCAGTCGTATTCGGGCA
CGAGCACTTAGACTTGATACTTGCCACACCTCAACTACATCTTCTTCCAACACCACCATC
CACCGTTCCTTTGGCCATCGACTCTGCAACTTTGTCATATCCGCTTGATCATCTCCTTTG
ATCACTCAGCAGATCTCTGTGCAATACAGCTGCTTTCTTCTTCTTTTTCTTCTTGGACCT
CTCTCTTTCTTCTTTTCCTCCTTTCCAAGTCTCCTCCCTTTCACACTCGCCCAGAATGTC
CTCCGTCGTCGGTATCGATGTGGGTAACGCCTCGTCCAAGATCGGCGTTGCGCGAGCTCG
TGGTGTCGACGTCATTGCCAACGAGGTCTCCAACCGTGCTACGCCTTCCCTCGTCTCGTT
CGGCCAAAAGGCGAGAGCGCTCGGTGAAGCCGCTGCCACCGCACAGACCTCCAACTTTAA
GAACACCGTCGGCTCCCTCAAGCGTCTCGTAGGTCGTTCTTTCCAGGACCCTGAGGTGCA
AAAGGTCGAAAAGAACTTTATCAACGCCGAACTTGTTGATGCCAAGGGTGAGGTCGGCGT
CAAGGTCCGTCTTGCCGGTGAAGAGCACATCTTCTCGGCTACCCAGCTTCTTGCCATGTA
CCTCGCCAAGCTCCGCGACACCACCTCCAAGGAGCTCGGCGGTGCCGGCGTCAGCGACGT
CGTCCTCTCCACTCCCCTCTGGTTCACCGATGCTCAGCGACGTGCTTACCTCGACGCTGC
CGAGATCGCCGGCCTCAACCCTCTCCGTCTCCTCAACGACACCACTGCCACCGCCCTCGG
CTACGGCATCACCAAGACTGACCTTCCCGAGGCCGACAATCCGCGCAACGTTGTCTTTTG
CGACATCGGTCACTCTTCCTACCAGGTTGCCGTTGTCTCGTTCAGCAAGGGTCAGCTTAC
CGTCCTCGGCACTGCCGCCGACCGCAATTTTGGTGGACGTGACTTTGACCGCGCTCTCCT
TCTCCACTTTGCAGAAGAGTTCAAGGCCAAATACAAGATCGACGTCCTCTCCAGCCCCAA
GGCCACCTTCCGCCTCGCTGCCGGTTGCGAGCGTCTCAAGAAGGTCCTCTCCGCCAACGC
GCTCGCTCCGCTCAACGTTGAGAACCTCATGGAGGACATTGACGCCAGCTCCCAGCTCAA
GCGTGAAGAGTTTGAACAGCTCATCTCGCCCTTGCTCGAGCGCATCACCGTCCCCCTCGA
GGCTGCTCTCACCCAGTCCGGCTTGACCAAGGACCAGATCCACTCGATCGAGCTCGTCGG
TGGTTCTTCCCGTGTACCCGCCCTCAAGGAGCGCATCTCGGCCTTCTTCGCCAAGCCCCT
CTCCTTCACCTCGAACCAGGACGAGGCGGTCGCCCGAGGTTGCACCCTTGCCTGTGCCGT
TCTCTCGCCCGTTTTCAAGGTGCGCGACTTTACCATCCACGACGCTACGCCTTACTCGAT
CAAGGTCACCTGGGACAAGGCTGCCGATGTCCCCGACGAGGACACCGAGCTCGTCGTCTT
CCAGCCCAACAACCCCATCCCTTCCACCAAGATCCTCACCTTCTACCGCAAGGAAAACTT
TGAACTCGAGGCGCACTACGCCACGCCCGAGCAAATTCCCGAGGGCATCAACCCTTGGAT
CGGCAAGTTCTCCATCAAAGGCGTCACCCCCAACTCGCAGGGCGACCACTCGATCGTCAA
GGTCAAGGCTCGTCTCAATCTGCACGGCGTGCTCAACTTTGAGTCCGCCTACACGGTCGA
AGAGGTCGAGAAGGAGGAAGAGGTGCCCGTCGCCGACCCTGCTGCCATGGACACTGACGG
CGACAAGGACGCCGCTCCCAAGACCGAGATCCGCAAGGTCAAGAAGCTCCAGCGCAAGGC
GGACCTCACCATCGTCTCGGGCTTCACCGGTGGCAAGGATGCTGAACTCGTGGCCGCCAT
GAAGGAGACCGAGGGTCAGCTCTACTCGAACGACAAGCTTGTCATCGACACCGAGGACCG
CAAGAATGCGCTCGAAGAGATGATTTACGACCAGCGATCCAAGCTCGACGACCGATACAA
GCTCTTTGTCACTGCCGAAGAGAAGGAAAAGTATCTCGCTGCGCTCAACGCGCAGGAGGA
GTGGCTCTACTCGGATGAGGGCGAGGACGCTACCAAGTCGGCCTACGTCGAGCGCATCGA
GTCACTCCAGAAGATCGGGGGTCCGATCCAGTTCCGCGAGAAGGAGTTCCAGGAGCGACC
CAAGGCTGCTTCGCAGCTGCGCGAGGCTATCAACAAGTACATGGAGATGGCTCAGGGCGG
CGACGAGCAGTACAGCCACATCTCGGAGGACGACAAGCAAAAGGTGATTGAAAAGTGTGC
CACCGTTGCCAAGTGGCTCGATGACGGTCTCTACAAGCAGTCCGAGCTGCCCAAGAATGC
CGACCCCAAGATTGTGTCGGCTGACATGCTCAAGAAAAAGGACGAGGTTATCTACGCCTG
CCACCCAATGTACGTATCGCATCCCCCACCTCCACCTCGCTTGTCATCTAGTTCCGTCCC
CACACCTACTACGTACACCACCACCACAACGGAAGGTGCGACCGGCACGCCGCTCAGCAG
CCGCTCGAGCAGCAGCAGCAGCCAGAACCTCGGCTCAGCTGGTGCTGGTGCTGGTGCTGC
GCTGGCTGCGAGCGATGAAGGGCTCAGTCTGTCTGGCTTGACCCCTCCATCCGTGCTCGA
GCTGCCGTCTGAGCTGTCTGATTCCGACGTCGACGCTGAAGGCGAGACCGAGGAGGAAGC
AGGCTCAAGCTTTGGCTCGGACGCCAGTGTCGATTCTCTGGCGCCTGGCGTGGCATCTCT
GGTGACGGATCGCATCCGTCAGCGATCGGAAACGCCATCTGGCTCGAGTCAGGCGGGTGG
ATGCTCATCTTCCATCGCACGCGTGCCTGCTGAGCGCCACACGGGACGACACCACCAACG
CCAGCGTGTCGCCAGTCCCACTCCGCTCGACCTTCCGCCCGATCCGTTCTGATCTCGTCC
CTTGTCCCTCGGAGCGCGTTGACACTGACACAAGCTTGTTCCCACACTCTTGACTTACAT
ACATTACAGCATGAGCAAGCCCAAGCCTCGCGTCGACACGACCCAGGCTTCCACGCCCGC
TAAGGACGACAAGAAGGACGAACAGAAGCCCTCCGCCGAGGCTGCCAACGACGGCCCTGG
AGAGATGGACGTCGACTGAGCGCAGACCGCCAGTCGTGAGGGTTGTACATGGTCGACGTC
GTGTATACGTGATGTTGCGTCTTGTGTTTTCGAAAATGTGTAGCTCTTCTTTCTAACTCA
GTTGTAGTTATTCTCTTTGTTCACATGTGTGTGGGGTGTAGGGTGTGGTGAGGAGACCCT
AGATCGGGAGGATTTTCGACACACATAAAGACGAAGCGGAATGCTACAAAAGGGGTGATT
TGCATTGCACTTGTTTGCGGCGGATGGGTGATTACGTGATTACAACGTGGGATAGTTGGG
TTCGATCGGGGAGTGAGCCCACTTTCTACCGGCGTTGAATTGGGCGGCTGTCTGCGCGGC
GTTCTTGGTGGTGCTGGGATTGGATCTTGCGACGTACTTGTAGATGACGAGGCCGTCGAG
GCCGACGGGGCCTCTAGCGTGGGTTTTGCCGGTACTGATGCCGACTTCTGTGCCGAGACC
GAAGCGGAAGCCGTCAGCGAAACGGGACGAGATGTTGACGAAGACGTTTGCGGAATTGAT
GGATTTGACAAACTTGTGTGCGGCGCGGTTGGGCGATGAGGACGAGGTGAGAATGAGGTC
GGTATGACCGGACGAGTGGGTGGTGATGTGCGAGATGGCCGAGTCGAGTGAATCGGTCGC
CTTGACAGCGAGGATCAGGTCGAGAAACTCGGTGGTGAAATCCGCCGGTTGAGCAGCGAT
GATTTGCGAAGCATACGACGTGCGCAGTGACGCATCGAGTTGGTCCAGACACTGTAGCGA
AACTTGGTCAAGTCGAAGCTGTATACCTGCCGACACGAGCGCTTGTGCCAGTGGAGGCCA
GAAATCTTTTCTGTGCAACAGGCTTTCGTGCACCAACAGCGTCTCCAACGCATTACACGC
TGCTGGGTAATCGGTCTTGCTATCCACCACGGTACCTACCACCATGTCCAACTCAGCATC
CTCGTGCACGTATCCAATACACAGCCCATCCGCATGCCCCATCACCGGCATCCTCGCATC
CCTCTGAATTGCCCTGACCAGCTCGTTGCTGCCCCTCGGAATGACGAGATCGATATACTC
GTCCAAATGCAGCAGGCTCTGAATATCCGAGCGTGTCTCCACGGTCTGAATCAGATGCTT
CGGCAGCCCGGCTTGCGCGAGCGCCGACGAGATGATCGACGACAGAATCGCCGCGGTGTG
CTTCGACTCTTTTCCGCCTTTGAGAATCGCCGCATTGCCGGACTTGATGGCGAGTGATGC
GATGTTGACCACGACCTCGGGGCGTGCCTCAAAGATACACAGCAATACACCGATTGGACA
AGTGATGCGATATAGATCGATGGCCGCCTGCGTCGACGTTTCGTGCGCCAGCCTCTTGGC
CCACTGAACCTGGTCGAGCGGCGATGCCAGAGCCGCTACCTCTGATACACCGTCTAGAAG
CGATTCCCATTTGCCTGGTTTGCTAAACAGATCCAGACGTGCCGCCAGCGACGACGAAAG
TTTACCCTCTTCTACCAACGCGTTGGCTGCTTGCATATCCAGTTGGTTCGCCTCCTGAAT
GCGCTTCTTGTGCGCCTCGAGTGCGGCTCGGATCGATTGCAGCGCCGACGAGCGCGTAGC
ATCCGCCGACGAAGACGTGGACAGCAGTTGCGACGACGATTCAAACGCAGCGCGTGCTTG
ACGAGCCACCTGCTCGGCACTGATCGACGCGGTGGTAGCGCTCATCTTGGTACAGACACC
CTCGAAGCAGGTCAGCGATCCGTGGATATGGTATGTCGGATCAAACAGGTGCGTACCACG
CAGTCATATATCGCCCTAACTCCTGACACTTCTTCCAAAACTTGACAATCACGAATAATC
CGAGTCACGAGTCACGAGTCACACAGCTTCACGCTTTCGTCTCTCGTCTCTCGTCTCTCG
TCTCTCTTCTCTCTCCGCTTCGTTCGGGCTTTAGATCGGACAACTCGACTTGGTTCGTGA
TTCGAAAAAAAGACAGATGCGCGTGGAGCACGGTGTGATGGCTGCGCTTGTATCTTTTCA
AGATCTAACACATTCACCTTCACGATCTGTACTCTGTGTGCTTTCCCAATCACGTGCAGT
TTCCGATTAAAAAAAAAACAGAAGAGAGTCAAGAGTCGGCCAAGAAGCTTGTCGAGGCTG
CATCCTGAATCGTCCTTGGTCCTCATCATCTCATACCTCGCATCGGCCTATCTGTTGACG
GCGATCGACGCGGATCGAAGCGCAAGCAACTATGCCACGACTGTCGCCATTTCGTCCGCT
GCTGCGGCTTGCGTCGTCGTGCGCGGCGCGTGCGACTACGCCGCTTGCGTCTAGCGTGCT
ATCGCGGTTCGCATCGACTCGCTCTTGCTCAATTACTCGTATCTCGCCCATCACACCAAG
AATATGCACCTTGCTCGCGCAACCGCGCACCACTGTGCTGTCGCTCCTCCCTGCATCGGC
TGCGCCATCGATCGCACCAGTGAGGTGCGTAACGTACGGATCCGAATACCAACCTTCCCA
ACGCATCCGAAAGAGGAGACACGGCTTCTTGAGTAGGATCAAGACGCGCAACGGTAGAAA
GACCATTATGAGGAGGAGGTTTAGGGGCAAGGCTAAATTGAGCCACTAGTCGAGCTGCGC
AATGTTCTGCAGATCATGTTGGAACCAACCGGCAGCACAAACGAACAAGGACCAAGTGAA
ATCGTTTCGCAGTCCTATAGAGATGCACTTGACAGCATCACTCGATCCGCCCCCGCTTGG
ACCATGGCGATGCCCGCCATCTGTCGCTTTCGCTTTCGCTTTCGCATTCACCTGTCACCA
CACACTACGATCGGTACATCTGCACCTCTATACCATGTCTTGCTCCTCCTGCGTCGAGTG
CTTCCTGTATCGTGTTTGCAGCGCGCGCACGCCAAGATCACATTCAAATCCAAGCCAGTA
ACGCCAAATGCGTCATTCTTCTGCCACACTCGTCTACCCCTCGCCGCGCTGAGCGACACG
CTAATCGCTAACGCCTCACTACACCGCATTTCGGCGAGCATCACGAATCGTGAATGGCTG
GCAAGCATGGTTGTACGCTTCTTGAGATTTGAGCATATTTATTGGCGCGCCATGATTCGA
GAGACGTATTCCAACATTGGTGCTTGTTCAAGGTGCTGGTGAAGAAAGTGTGACGACGAA
GCGAAGCAGCATGCTGCTGTGCTGTGCTGTGCTGTGCTGTGCCTCACTTGAACTCGTCGG
CGCTTCCGGTCATGATCAAACCAACGATCAAGCCGAAGAGGCCCAAAATACTGCTGAATA
CTTCGACGATCAAGATCTTGACGAAGAGCTGCGGATCAGCAGCATCTGCTACGGCGGCAT
TGCTACCTGTGATACCCACTGCAACACCGCAGCACAGATTGCACATGCCTACCGTCAGTC
CTCCCCAAAACAACACGTGCCCAGTGAGGTAGTTGCTGGCAGTCCAGAGTCCATCGGATG
TACCCGATTCGAGGTTGCCCGTGATCTTGGCCGAGAACACAATCGCCATGATAACGCCAT
AGATCGCCACCACTTCGCAGAAGATGATCCTGCAGTGAATTCACCATCCGAGAAAAAAGA
AGCCAAGACGAGCATGTTAGAACCAGGATCGAAGCTTCAAAGCGAAAAGCAAGGTAAACA
GCCAAAGACAGAAAAAAAAAACGTACGAAACGAGGTTCTTTGTGGTGATGCGTGGGGCTC
TCACACCAGCACCCAAGATGCTCGCACCGGTGATAAAGATGCCCCAGCCAGCACCTACCA
CGGAGAGACCGATGCACAGGCCGATGCCGATCATAGCCCAAGCGTAAGGCGAGGTCTCCT
CGAGGAACGTGCCAATGTTGAACGATTCACCATTGCCTGTGGTCGCATGCAAAGACAGAC
GGACGAGCGGTCAGTCGAGTGAAGCCAACGCAGAACCAAACCAAGCGATGCGCTTCAGCA
ATAGTACCTACCTGTGAGAAGCATGTACAGTCCAACCGCAGACAGCGTCGAAACACCGGA
AGCTCCGGCGAGAGCTAATGTCGAGACCATCTGCGACCCAGTGTTTCCTGTGTGCGATGA
AAGCTCTTCTTGCAATGCTGGAGAGCCGCTCTGCAGTGCGTACGCTCCGATACTGATGAT
CTGTCGCAAGATACGCGAGTGCGATCACGAAGGTCTAGATCAACGACGAAATTCAAGTGG
TCGATCAACGCAACGAATCACCAGTCACGAATCGTGAGTGTGACGATATCTGCAGTCAGT
CACAAAGTCACGAACCAGCGCTTCGGATTTTCCTGGTTTCCTGGTGGTCGGTGCATCGTT
ATGGTTGGAAAAACATGGCACCAGCCCGCTAAGTCACAGAAACAAGAGTGGAAAAAGGGG
CCGAGGCGAGCAAAGTCGAAATCGTGAATCAATCATTAATCACGAATCGTGAACCAAGCA
GCACACGCAAAGCGCAGCAACCGCTCGAATCACGAATCGTGAACCACGATTTTCTCGCTC
ATCTCACAGTCACGAGCAGCGTCAGTCTGCATTCACGATTCGTGATTCTTGATTCGTGAT
TCAGTCACAAAAATAACAGGTCTAACATGCATCAATTTCCCACATCGTTCACGGTTGGCT
GCGTGCCCGAAGCGCTAACGACCAGCTTGATAACGATAAACAAGATTCGTGATGGCAACA
AGCCAGCAAGAAGCAAGGGCGTTCCCGAGATAGAGCGCGATCGTAGCATTCGTGATTAGA
TGGGGCACTAACCCTGCTGCTCAGCTGCGTCGTCGGTCGAGTAACTGCTGCTCTTGTGTT
TGGGCGTGAAGCTCCACTCCTGCGGAGGCTTGCCGAGGAACATCTCGGTGAGCTTGACCC
AGTCTTGTGCGTTGGAGCTCGCGAGCAGCGTCTCAAGCTCATCTCTACCTCTGAACAGCG
GGGGCCGATCGTTGAGCCTGCTCGGGAGAAACTCCAACAGACCGGTTGGCACATATCGAT
GCGTGAACGACATCATTTCGCACATGAAGCGTCGTGTCGTGTTGACGCCGTGCGTATCGC
TGCCCCAGTGCGTGAGGCCGTACTCTGCAAACTTGCGCATCATGTCGAGCCTCTCGCGCG
ACGAAATGTCCCAGTCGCGACGTTCCTTGATCTCGGTAAACAGCCACGGCTTGATCAATG
CACCTCGCGCAATCATCTCTCCATCGACGTGCGTCCGCTCGATGCGCTCGTAGTAGTCCT
GCCACGAATACACATCGCCATTTCCGTACACGGGGATGGGCACCATCTCGGGCTCGTCCG
CGAAGCGCGATGATTCATTCCACTCGCTCACCGACTCGCGCAGCGTGTTGGCGCACGTCG
CGATGTAACCCCAGTCGGCATCGTTCTTGTACCGCTGCTTGCGCGATCGACCATGCAGCG
TGGCGGCGGCAACTCGCCATTCGGTTTGCGCTTTGGCAAAGATCTTGTGCGTCGTCTGCT
TGGCTCCCGTTCCCGTGCGCAGCTTGATCGTCAGAGGCGTATCGCCCAGAACCGCGTTCA
TGCCGCGAACAATCTTGCTGAGCTTCGTGGGGTGATCGAGCAGAGCCGATCCGGCACCCT
TGTTGAACACCAGGTCGATCGGACAGCCACAATTGATATCGACAAAGTCCAAGCCGTCGC
CAACTTCGGCCTTGAGCGCTTCGGCAACCGGCACGAGCAGGTCTGGCTTGCCACCGCACA
ATTGCGTGCCAAAGATGCGCTCGGACTCGTGACGTCGCACCAGAGACCATTCGGCTGCAT
TGCCATGCAGAAACGACTCGGCTAGACCCATCTCGCCGCAGTGGATGTCTGAACCATAGC
CGGTGCAGATCCGGCGGAACGGCAGATTGCCCGTCGTGGTGAGTGGAGCAAGGTACAGTT
CGCCGCGCCAGTTGAGCCGGCGTTTCTCGCTGGGCCGAATACGCGCGAGGTCGATCGAGC
CGTTTGTGGTTGCTGCTTGCGCTACTCTTGCATGCAAACCTCGGTTGCGCATTGCGTTTT
CCAGCTCTTCCAAGTCGTCTTCCGCCTCCGCCTCCGCTGCTGCTGCTGAAGCAGGTGCGG
TACTGTGACCATTGCACCCGTTCGCCCCGGCTGAAACCGCAACCGCCTCCTCCACGACAC
TCGTCGGAATCGGTCCTTTGCCAGCAATCGAACCATGCGGATCCACGTCGGCCAACTGCT
TGGTTTCGGTCTCCAAAAACTTGAGCACCGCCTTGGTCTTGGGCAACGGGAAGTTTCGTT
TGCGCATTGCCTTCATGCCGTCACTCGTGCCAAAGTTCAACTCGTCCTGATCCGCATCGC
TGGCTGATTGCTTGGCGTGCGACAGCTCGAATGCGCGCGTCCTGGCACGCCATTCGTCCA
TCCTGGCTTGGTCTCGAACGAGTTCCAGTCCGGAGGACGCGAAGCCGGTCGGATTCAGCG
GATCGCCAAGCGACGAGGCGCCGACGAGTCGGACGTGCGAGCCCAGGAAACGACACTTCC
AGCCCATGGTGCAGAAGCCCTTGACGGCAAAGATGGGGCACGTGGTGGACCAGTCCAGGC
TGGCATGCGCGGGATCGGAGGACGCGGGCAAATCCGAACGAGGCGGTACGGCAGCCGACG
AGCTTGCTCGGACGAAAGTTGTCATCTCTCCTTGTGCCTGTTGCTGTGCTTCGAGCTGTT
GCGTCGATGCACTAGCTGTCGTACTCGTGTTCGACGCAGGGAGCAGTGTCAACGAATAGC
TGTCTTGCAACCACTGCATCTTTTGCGTGTGTGACATGGCGTCCAACTGCTTATGTGGCA
CCGCAGGTAGGAACAGATCCCTCTCCTTTTTCTCCAAGTAGCTCACCAAATCGTGGCTGA
ACCTACACGCTTGAGCGCACTGTGCGAACTTGCACCCTTGGACACCACGCGATAGGAAGC
CATGGCAGTGACCGTGTGCATCCTTCAACGAGCTGAACTGTCTCGCCTTGTTCTGGCCGC
CCTTTTTAGCGTGTTGGGTCTGTTGGCCAGCCTTGCACTTCTTCTCGGCCCGGTGTGCGG
CAGCGAGCGCAGCGGCTTCTTCTCGGCGTGCACGTTTGCGTGCGGCGCCTTTGAGCTTCT
TTGGAGCTTCGTCGCTGGTGTTGGTCGTTACAGATGCCGAGTCACCAGTTGTCGCGAGAG
CACGCTTCGTCAGACGCTCCGACGCATCATCGTTCACCTCCACGACTGCAACGCTGCCCG
AAGCTGGTTTCGGCAAGATGTATTCCGCCTTGATCGGTGCGATTCCAGGTGTGTACTTGT
CCGTCGCACCGTACACTGGATGTTTCCATACCTGCTCAGCCGCCTCAGCAGCCGAATCCA
TCGCACTCGTCGCAGCGTCCGCTTCGCTCATCTCGAATTTGGCCAAACCGATGCTCCTCG
ATCGTAGCGCTGATCGTGGTTACTCATTCAGAAGCAATCGCGAGCAGACATCAAAATCGG
AAAAGAAAAAAAAAATTCTTATTCATTCGTGATTCCCATTCGCCGCCGCGCTTCGTTGGT
GTCGTGTGTGGAGGAACGAAATCAGGTTGCACACGACCCAAGCCTCGCGTGCGTGCGCCT
CAGGGAAAGAGCACCTAACACCGCCACTAGACATCTCTGTATTACCATCGCGCCTAACAC
AAGAGACAATCAAAGCGACTCGGCAGCCAACGCAAAGTAAGTCGGCGGAGGAGTGAGCGC
CAACGGCTTGCTCACAGCTGCAAAAGCTCTAAACCCTTCCTCGGCGGTCCGGTTAGCTCC
TACGATGAACCTCGCCGAGATCTCTCCCACCGCTACAGCGCATGCAACAATAATGAGTAT
GATCACGATCCACGTACTGTTCCGAACCCCGACAAAACAAAGCAAGCATGCAAACGTCAG
TCTCGTGAGCTTGTAATATCCCAAACTCTCTGGCGCCAAACTTACATCTTTGACATGGCC
GTATTAGCAATATGCTCGTGAATGATCTCCAATAGATCGTTGGCGACGGCCAATCTTTCG
TTGAGATTCTCGACGCGTTCGTCGATCTCGAGGTAGTCCCTGATGGCATCGTACAGCGCC
TTGAGCGAGGCTTCTGACCAGAACAGCTCGGGTGTATCCAAGACGTTGCTCGTCAAGTTG
ACATCCACCCTCAACTTGAACAGTCTTCCCGTCAGCCGCAAAGCTTCTCTGCGCTTGAGT
TTCAACTCTCCGCTCGACGCCATCTCCTTGGGAATGTGAGAGGTCAACTCCAACGTCGCC
TGCATCCTCTCTTCGAACACCGACAGCTTGGTCGACTGCGCGATCGCGTGCGCCAACGAC
AACTTGAGCAGATGGTTGGGCGCTCGGAACGTGAAAAAGTCGTTAAAGATGCGCGGAGCC
GAGATGTTGGGGTCATAGCAAAAGTGGAATGCTTCGGTCTCGCGTGCTGCCTCATCCATC
GGATCTCGTGCACATCCCGAGGAAAGTACGTCTTCGATGATGCTTCTCTCTTCAGCAGCG
GAGAAGTTGTACATTACCAACACGCCGTACGGCAGAATGACGAGTTCGGCGGATTGTAGC
GCTTCAAGAATAGGTCGTGGAGTGTTGAGGTTGGCCGAGGTGTCGTGGTTGTGCGATGCC
ATGTTAGGGCCAGCGTAGCGGCGCTTTCGACGACGTAGCTTCACTTTTCGCGTCCTGCGT
TCCTTCTGCTGCGTTTCCGCCTGGTTCTCGGCATCGCGTGCGAGTTGTTTCTGCTCATTG
CTGTTACCCGATCGATCGCCGCCAACATGCTCACTCGGCGGCTGCAACGAATCAAGCTCG
TCCGTACGACGCACACCAGAGGGAGCGCTCTGTTCACGCGACGTGTTGACAACATCGTCA
AGGTCTGAGGCGATACTCAACTCGTTGGAGCGGTACGAATGCGCCATGGGTTCAGTTTCG
CCGCGCTCCTCTGCTCGCTGTTGGAGCATCATGTCGCGAGCGCCTGCCGAATCCAAGTCG
TTGATCGCAAGCTCGTTTTTGTCCGTCACCATGTCGACAGGCGAGCCAGCGGTGCGATAC
GGAGGCAGCGCTTCGACATCCGACACCGAGCTCTGACTGTCACGTCGACGCTCAAGCAGG
AAAGCACGCGTCGCTGCACTACCACTTTGAGCATCCTTGTCCGACGGCTCGGGCAATGCA
CCTACAGGTCGAGCCAGTGGCGTTGCAAGCATACCCTCATCGTCGTCGAGGCTGCTGCTA
ATCGGATGACTGCTACTATCGGTAGACTGGTGGCGAGCATGCTGGTGAGCTGCATTGGCG
ACAGCTTCGACCTCTTCTGGATCGTGGTCGGCAAGTTGACGATCGCGACTGCTTCGTCTT
TCGGTTGATGTCCATCTCTCGGCCTCACTCTCCCACGCCGACGTTTCTCCTTCCGCGCGT
CCATCGCCGCGATGCGAGTCTCCGCGCCTTCGAGTCTCACTATCGGAGCCTCGACCCTCA
CCACCTTTGATGTAACCATCTTGGTCGATGTCCTCGTCCTCTTCCTGACGGTGTTCAAAG
TAGGTGCCGAGGTAGCCGAATTCTTCTCGCTGTTCAAGCTCTCTCTCCCTTCGCGACTCG
GCACCCGGGCTGGCAGAGCGAGGCTCGGGCGCCGAGCGAACATTGGCGCGTCCAAACCCA
GGCAGAAGCGGCTTTGTATAGACGGCATAGGCGCATTCGTCATACAGACGCGGCTTGACG
CCATGCTCGCGACGCAAAAAACCGAGCAGCGTGCCGAGATGGATCGAGGTCGAGATGCTG
TAGGCGGTGACACGCGGAAGAGGGGTCATGAGCCTTGCGCTGGGAGGCATGCGTTCAAAT
GTGTGGTAGACAGGGCCGGACTTGTGAGGTCGAAGCGGAGGCGCGCGACTGGCGGCGTTG
CGGAACGTGGTAGCAGCTTTGGGTTTGGCGTGCTGAGCGTGGCGTGCCTGTGCAGCCGAG
ACCGAGGAGACGGCAGCACGCGCCAGAGCTGAAGACGCAGCAGGTCGCTGAGAGCTCTTG
GATACAGGCGTCACAAGTTTTCCTGAGACGGGAGCAGCAGCTGTGTGTCGGTTCGAGGGG
ATGCTTGGGCCAGGACGCGGGGTAATGACGGGAACCTTGGCAGGTGGTTTGGAAGGAGCG
ACAAGCGCAGGCTTGGCGGAGGCAGCGGTCGATGGAGCTGCTTGTTCAGTCTCGTCATCT
GTAATCTCTTCCTCTGATAGTTCGTCATCGTCGTCATCATCGTCATCGTCATCATCTTCG
TCGTCTTCACCAGGGAGAGGAGCTAGTTGGGATTCGGATGGCAGCACGACGTGTTTGCCT
GACGTCTTTGTGGTTCGAACGGGCTTCTCTGCACGTACGGGAAGCGAGTAGCGTGTAGCA
CGAGCGGGAGTGCCTTTGAAGCGATTCGACGGGGGCGGAGGGGGTGACAGAGGAGCCACA
GGTGTAGAGGCCTTTTTGGATGCCGAGACAGACAAATTCGAGCCGGATTTTACGCCTGCG
CTCTGCGACGAACCAGGCACGAGAGCCGACCTCAAGAGGTTGCCAGGTGACTTGGAACGA
TGGGTGATGGAAGGCTGTGAACCGGGATCGTAGTCGCCTGGAGTCTCGTCGTCAAAGTCG
TTGTCGTCTACGTCATTGATGTGTCCCTTTAGCTGTTGGTGTTTAGAGCTAGAGGTGGTG
GACCCTGTCGAAGTGGAGCCGACTCTACGGCTGCGAAGAGAGGAAGCAGTTGCCGAGATG
CCTGGCAACGGCTGGGACGATCTGCGTTGAACAGGCGGAGGGGCGTTGAGTGCATCCGGA
TTCGATTGGGACGAGTTGTCCTGCGATGTGGGCAACAGGCCCTTGCGATTCGACGCGGAC
GACATGATTTATGTGTCCAGAGGCGAGTGAGTGAGACGATGATGGGCTAAAGCCAAGAAT
GTGAACAACGATGGTGAGGGACGTAAAGCTCAAAAGACAGACAGACAAGAGACGTAAGAG
TCACGAGTCGTGAGTTTGTCACACATCAGTCAGCGTAGCGCGGTAAAGTTAACTTACGGC
GGCTTGCCTGGCACGCAGACAGCTTCAGTCACAGTTCACGATTCACGGTTGACATTCGTG
ATTCTTGACTCACGACTTGTAAGTGGTTGTGCCTCAGCGAGGGCTCGAAAATTCACAATT
CGTGGTTGTGATTGTGATTGTGATTGTGATTGTGATTGTGATTGCAGTTGCCGCACCAGT
CACAAGTCACGAGTATCCAAATCACGAATCACGAATGGGTCAAGTCACGAGTAGCGGCGG
TCTGATTTTCTGACTGAAGTACGGGGCAAATGATCCTAGCCAAACACTTACTGCTTGCAG
AGATGCCCTCGCCTGTAGCAGGATCGCAGCAAGAAGGCCATTTCACAATTCACGATTGTT
TGGCGCTCAGAAAAAGCATTTCCCTTCGTTGCTCCGACAATCGAGAGGAGCCGTCGGCAT
CGCGACGCATAATCACGAATCGTGAATCGTGAATATTTTGGGACGCGTGGCTCTGTTGGA
CCGCAAATGCCTCACAAGTTTGTGATTGTTCACGTTTCGTGGTTTTTCGCGGCAACTATC
ACGTATCACGTTTATTCGTGATTTAAAACTGACGGCTAAAGCGTGAAGGACAAAAGGACA
ACAGGACCGGAGACGCGGTCCGGAGAGGCCATTGGTGCATGATGCACAGACGCAACTGCC
CGCGGGCAGTCAGTCTCAAGTCGAGCTGTCTTTCGTACTGTTCTCGCCCCCCCGCGCCGA
AGATCCAGTTCGACGCTACGCTGAAGCCACTTTGAATGCATCGGTGCACAAGTTCAGAGT
TCCGAGGGCCATGAGTCACGAGTGTATAAAGAGCAAGTCAACCTGAGCCATTCCAACAAG
TCGACCTTGACGCATTCACCTTGTTCTTCAGCTCTGAAGCTCGCTTACGTACACTCAATC
AAGAATGGCGACCACAGACGCAGCTTGCGAAAAGACACCTTCGACGTCGTCGTTGGGATT
GTTCAACCTCTCTGGTAAAACGGCTCTGCTCACTGGTGGCACTCGCGGCATCGGCCAAGC
ATGTGCTGTGGCTCTTGTCGAGGCAGGGGCTTCGGTGATTCTCGCGGTTCGCCCTGGCAC
CGCCACTTCTGGCGCTCATCCAGCTCTTGCGCCTCTCACTGCGGTTGCCAACCAATCTTG
CTCGCAAAAACACTCTACCGTCGATGCTGATCTTTCCGACCTCTCCCAAGTCAAGACGCT
CTTCGACCGAGCTCTCTCGCAGTCGCCTACTTCTGCGATTGACATTTTGGTCAACTGCGG
CGGAATTCAACGTCGACACCCATCGGTCGACTTTCCCGAGTCCGACTGGGACGAAGTGCT
CAACGTCAACCTGAAAGCTGTTTGGCTTGTCTCGCAAGCAGCGGGTCGCCACATGGTCGC
ACGTCGTTCCGGAAAAATCATCAACTTTGGCTCTCTGCTTACCTTCCAAGGTGGGCTTAC
AGTGCCTGCGTACGCTTCGGCAAAGGGAGCAGTGGGACAGCTGACCAAAGCACTCAGCAA
CGAGTGGGCAAAACATAACGTCCAGGTCAACGGTATTGCTCCTGGTTACATTGCTACGGA
TATGAACGAAAAGCTGCTCGCCGACCCGACCAGGCTGAGGCAGATCAGCGAAAGGATTCC
CGCGGGCAGATGGGGTGATCCGGCCGACTTCAAAGGGCCATTGCTGTTCTTGGCCAGCCA
GGCAAGCCAGTACGTGAGCGGTGAGATGTTGGTTGTTGATGGTGGTTGGATGGGTCGTTG
ATGCGTCGGTCGTTCCTTTACGGCGCTCTTTGCATGTCATAATTCGCACCGGTTCGTAGT
ATAGACCTTTTACGAAAACAATCTCGGACTGGCTGTGTCAATCCAGAACGTGTTTGCATC
AAGACATGAGAGCTGCATTCATGATTACAACTCGCTCTTTGTCGTCAACTCGTGACTAAC
TGATGAGCTCGCCTGGCGGTAAAGAAGCACGATGGTGGTGCCAAGCGAATTTCATCCCCG
CAACTCGCTTCTGGGCTCTCCTGCTTGTTGACGACGCGAGTCGGGCGCTAGGACCATCCA
ATTTCGATTTTGGCTAGACCCTATTTTGCGCGGTTTCACAGACGTTGACTTGCATCCTTT
GCATCTCGGTTCGTCTTTCCCCACCATTATGTACCAACGACGATCTGCATAGATTCACAG
TACATCATGGCGAGCACCATCACGGCTCGGATCTTGCGCACCGCCTCAGCTCCAGTATCC
GTGTCTGGACTCAGCTTACCTCGGGGGAGTATTCGACGATTCAGCTTATCCCAAGCACGT
GGCAACAGTGCAGCGGATACGCAGATGCGAATGCTCATTGTTGGCTCGCCCGGTTCCGGC
AAGGGAACGCAATCCAGCCGTCTTCTCAAGCACTACAGCTTCTCGGTTCTATCTGCAGGT
GACGTTCTGCGATCGCACATCCAACAGAAAACCGAGATCGGCTTGAAAGCAGATGCTGTG
ATCAAATCGGGATCTCTGATGCCGGACAGCGTCATGATGGATCTGATTGGATCCGAAGTT
TGCTCGCTCTCGTCGCGCGATTGGCTGCTCGATGGATTCCCGCGCACGCTCGGACAAGCC
CAAATGCTGGATTCTCTACTCGGATCGCAAGCCAAACCGCTCTCGCTTGTCGTCAACCTC
GACGTTCCCGAAACCGTCATCCTCGACCGAATCTTGCAACGCTGGACTCACTTACCCTCA
GGTCGTGTCTACAACCTCAGCTATAACCCGCCCAAGACCCCCGGCAAAGACGACATCACC
GGCGAACCTCTCTCGAAAAGACAAGACGACAACGTCGAAACTTTCGGCAAAAGGTTGAAA
TCCTTCCACAAACAAACCGAACCCATGCTCCAACATTACAGAGAGAAATCCAGGAGCGTG
CTGGATATCGATTGTAGAGTACAGCAGGTAGGCGATACGCTGCAAGACGGTGGAGAGCTA
TTTGTCAATCTGAGAGGCGATGAGAGCAATCAGATCTGGCCTCATCTGTTGAACATCGTC
CAGTTGAGATTCCCACAGTTGCAGAAGGCATAGAAACCCAATTCAGCCAGGTACACGGTA
GCTCAGAATGAGAGAAACGACAACGGGTCGTTTAGGTTCTCATATAAATACATGTATGCT
CTAGAGGATGCAAGATCGATGCAAAGGCGTTTCATCCGGCGCCGTTGCTTCACGATTGTG
ACGCGCGGCTCTGCTGCGGCACCACTTTGTGTCTCTCGGACGCCGACGTCGACATGGTCC
TACTTCGCTGCAGCTGAACTTGCTTGAAACCCTCGACGCGATCCTTGAGCCCTTGAAATC
CATCCAATAGTACCCTCAGATGATGCTCAAATTCCACGTTGGCAACCACGAGTTTAGCCA
CTTTCTCGTACTCGGGATTGGCTGTCTGTCGGATCGATGCGTGCAGATTCTGCAGCGCGA
TTTCTGGATCGAGGCTCGCTCCTGCGCGTAGATCGGTATCCTTGCCATCGCTCTTGGTGC
AAGACGCGCAAAGCTTGGTCGATTGCTGTCGAGAGTTGTAGTAGTGCCGAAGTGCAGGGA
TGTCGGTCATGGCTTGCGAGATGAGCGTGTCGTGCAGCTCGAGCACGCGCACAGAGTGTT
GGAAGGTCTGCAGGGCGGCGAGCGCGAGCTTTTGGGGTGTGCCCACCAGCGCATCTTCCA
TTCGCGCTGCGGCATGCGCTGGCAGAGAAAAGTGATGCTCGCCCATGTTCTTGCCAGCGT
GGTCTGCGGTGCTGTCGAGGTGAAAAGAGGGAAGAGCCAATCTTTGCGTAGTGTCCAGTG
CTTCATTCAGCGCCTCGGATGATCTGCTTTGATGCCCACGTTCGATACATGCATCCATGC
TCTTTCTCTCCATTGCTGCCACAGCTTTGATCTGCGAACGGTTGTGCTGCGCCGCGTCGC
CTTCGCTCTTTCTCTGCGGATGGCCAGGACGACCCCTTCTTCGACGTCGTGCTTGACTTG
AACTGTGGCGGTTGTCGGCTATTTCCGTCGTCATCCCTTCAATGTCATTCCTGCCCACGT
TCTCTTCTTTTTTCTTCCTCAACCGCCTCTTCCTCGCCCTGGTCTCCGCCCGATCAAACA
GTCTCGATGTCGACTTGGTTAGCAGCCGATGGAAGATGCTACCAAACGCATCCTGTACCA
CGGCCAACAAGATTGTCAACACAGCTACACCCATCAGTCCCCAAATCACAAAGATGGCTC
TTCCGAGCTGCGTTGCAGGATGGTAGTCTCCGTATCCGATCGTGATCATCGCAATAAAAC
AGAACCACATGGCACCTCCGTAGCTCCAACTCTCGGCATACGTAAACGCCAAGGCGCCCA
GAAGCCAGAAGCCAGCTGTCACCGATGCGGCTAGAGCGAGCTTCATGCGCGCAGCGACGA
TGGATTCGCGACGTGCGTGCTCTTCGAATTGCCGGAAATCCTCTTCGGTTCGCTGTTTGG
CCATGAGAAGATGTTGCTGAAGCGCGCTGATCTCGCGCTGTAAGGCAGGGTCGCCGGCTG
TAGCCAGACTTGACGTTTCGACAACCGCATCGATTTCGGCGCCGATCTTTGCGTTGTCGT
CAGAAGTTGCTGCAGTAGTGTTGACGGATGGCGGAGCTGTGGCGTCAGCATTGGCTTGGG
CATCAATGGGTAGATCGCGACTAGCGGCGGCTTGCTGCTCCATCTTGGCGAGCGCTTCTG
CAAAGTCGTTGGCCTGGTCATCGCCATTGTGACTGATGAGCGCTGTGCCAGGACCAAAGG
TGAAGGTGCGCGGCATGATCTTGCGTAACGCACGATCCTGTCGCTTGTGCTCCTTTTGTG
CTGCTCTGCGTTCTGCGATGCGTCGACGCCGTTCCTTGGACTTGGCCAGTAATGCCGCTT
GAAAAGTCTCGAGGATCGCATTTCTAGCAGCCGATACTACGATCGCTACAAGTACGATAC
CGGTCGGTGCATACAGAATCACAAGCACCTTGGCTCCAGGACTGGCCGGCACCACATCGC
CAAATCCCACCGTTAAAACCGTCGCGCAAGAAAAGTAGAGTGCCGTGATAAAGTCAATCT
TGATGACGAAAACGAAGATAAGCGATCCGAGTGAGAGGTAGAGCAGTAGACCCATACCTG
CCAATACGAGTCCCTTTTGCAGCTGCGTCAAGCCGGAGCCTGCATGTCGGAAGTCGTTTG
TTCGAACGTAGTCGGCGACCAAGCTGATGGTCACAAGCGTCGAAGTTATGGTCGAAGCAC
AGACCATCCAATAGGAGGCACTCAGGCTAAGACCATCGTGTTTGGGTCCATAAATACCAC
CAAACGTAGCAAGCGCCACAACGTTGATCAAGTCATGCAGCATGAAACCTGCAAAAGCCA
GGATGATGCTCTGGCGCGGTCGCAGGATTTCGAGGAATCGAAAGATGATTGCAACGTTGC
CTACGACGGCAGCGCTGAGAGAGATGGCTAGGCCAACGGTAAGAATGGTTGGGTTGTCGA
TGAAGCGTTCTACGATGCCGTTTTGGTCGATCTTGGCGTACCATTTCGAAGTCAACCCTG
GTACTTCCAGGACGATGGAGAGAGGTGCAACGAGGCCAGAGAATATCGGTGTCTTGCGCA
CGCTCCAGGCATGTCCAAGACCAAATGAGTGGCCATGAGTATCATACGACGCGACAGCGA
CAGCGTCAGCGTGGCCTCTTTGGCTGGGATGACCTGAGTAAGGAACATCGGTGACACTGA
GGAACGTCTGTAGTGTATTGGAGCTGGGCAGACCTTGGCTTGTATAGGCAGGAGGACGGT
GCGGCTCTGTAGTCGGCTTGCTTCTCTTTCGATGCCCAAATGGCGAATGACGGCGATGCT
TGCTGTCATGGCTGGCCTGCAACGACTTGATTGGTGGCAGATGCGACGTAATTACGGTGG
GTGAAGCGGCACTCGGCAGCAGCGTTGGTCTCTCCAGTGGTACGGTCTGGCGACCATCCG
ATCCGGAGTCGTCCATGCTGGTGATGCCAATTTAAACTACCGCTGCATTCAATCTGTGAA
TGTCGTCGCAGTTTCTTCCTGTATGGTAGAAGTGGGTGTGCTGAATGATCTCCTGCGTTT
GCTATAAGCGCGCCAGCGATAACGAACTACCCATGGCAGCCACATGTGCTCCTAGACAGA
TGGAGCTAGCAGGGAAAGTTTGACCTGTTGGTGAGGTCTGCTCGCGATCGGAGCAGAGGC
CGTCACACAAGATAAGCTGAGATGAGCAGGTCGCCGTAAATCGTGAATAGGCTCAGGCGA
GTTTAGACTCTCAGACTCGTACCAAAAAGACGCGTATCCGCCGCCGGCGGAAGGCACACG
CCGGTTGTCCAAATCACGAATATGTGTCAAGTGACGCAGGGTTCAATCGTGAATCGTGAA
TCGCGAATCGTGAATCGTGAATCGTGAATCGTGAACAACTCGCCCACAACCACGAAAAAT
CACGAATCAGCCATTCAGTCGTGAGTGATTTTCGGTGAGATACTTGACACGGCGCCTTGT
CTCTCTTTCTCGCACACTCTCTCGCCTCTCAGTATGCAGCGAAAGCAGAAGCTGACAGAC
TGAACACGATCCACTCACGACTGTCAGTTAGTGAGTATTGACGCGAACAGGATACATGTG
CTCCTTGAATAGCTCAGGAGCGTCTTTCGGTAAGAACATGCCACCCAATATAGCATAGAT
GTTCCTGTTGGTTTCGAGACGGTACCAGCTTGCTGGCGTCGTTAGCGTCTCCAGTAGCAG
CCAGAAATCCGAGTTTTTGCTTCGCCTACGCAGATTTGTGTTCATGACAGTGTCGAGACG
CGTCATCATTATGTGTCGTGTGCCATGAGCCGTTGGTAGCGAAAGATGGTAGACATGGGC
AACGTCAGCGCCATGGGATTCCAGTCCACCAATTACTTCCGATCGAAGATGCGTTATGGC
GGATTCGGGCATAACCAGGCGTCGAGAATGCACATCAGTTAGGAACTCGACCGGTGGCCA
AGTGAACTGGCCGTGCCGAAGCCCATAGGAACCTACGACTCGCTCGGGTTTGCGACTTTG
GAATCGGTGCCATCGCTCAAAGGCAATCGCTATATCGTCAAGCAAGTGAGGCTCAGGTCT
GTATGTCCAGACGCCCGTATGCAAGAGTTCGGCTTGTCTCAGAAGCTCAAAGTTGATGGG
CGTCCAGTCGTTTCCGTACGAGTATGTGGCCTGAAGATGTGGCAAACTATGTGGATAATT
GAATACTTGGAACCGGTCAAGACCAATGCTTAGCGGACCGAACATCAATCCATCGACGTT
CCGTTTAAATCGCGGAATATAGTGGTGCGACCTGCCGTGCCTACGTTGTCCTCCCGAAGG
CAGCCAAGCCGGCTGGTCTCTGCGAAAGCTGTACAAGGGGAATCCTGCACGAGACGGATG
CTTTGTCATGGCATCGTGCAAGTCTTGATCTGAAGGTAAGTCATCCAGCCATCCAGAGTC
AGAAGTCCCCGAGTCGGATCCGAATGGTGAGTCGGCCATTGCTCCTTCATCCCAGCCATC
CATTGCTGCAGCCAAGCAGGCCAGCAGGATAATGTCTAGCGAAAGAAAGAAGATATTTGT
CCGCATGTTGTCCCTATCACTGGAGTAGCACTCAACAGCACTCTAGTGGCTACTGTAGGA
TGTGAAGATGAGGCACCCCAGACCACTAGAACGCCAAACACAGTTCCGGGCCCCTCGTGA
CTATTTATGTCTCTGATTTCCATTGTGAAAGCCTAAGAGCATGGTGACTCGTTAACAGAC
CCGCAACTCGAAGAAACAGCAAGAGGGTTTAGGAAGGCGGTGTTCGACTTGCACACTTTA
TGGTTAGTCCTTTTCATTCACTCTCCTCTCCTGTAATTTTTCTCTTGTCTTCTGATCCTT
AACATAAACTGGTCTGGGAAACCACCACCTGGAGGTGAAAACAACTCCTCACGCCGGATG
GTTATTCCGTTTGTTGCTCTCCTTTGTCATTTGCCCTCCTCCCGGCACACTATTCGCACG
ACTCCCAGCTTCAGAAGCCCAACTCCGACCTCTTCCTCTTATTATTTCCGCAGCTTGCGC
AAGATCCGCTCGGAATGCTTGGAATCCCAACTTCAGCGGTTGCTGCGGTTTCTGAAGATG
AATTCAGAGACTTGAATCACATGCTCACACTCCCAAGCGTCACCAGTTCAGCGTCACCCT
CGATGATTTACCCAAATTAACGCTTCAGCACGTTAATGTCGATGTTATGGAATGAGACAG
TGATCACAAGCGAGCGGTAAAGCCCATTTGCTCTGCCAACGCATGCGTCGACATCCCTGA
TTATAGAGGACGGCCAAAAGTGCGTGAAAAAGCAGGCCGGATGTATCCATGCTGCTGCAG
GAACCCAACAGCGCCCTTGGGTAGGAACATGCCGCCGAGAAGAATCATTCGGGGTCTGTT
TCTGGCATCAAGGACGTCAGTCATGGCTTCATGGAAGAGCCAGAAGTCCGACTTGCCATT
AAACTTGTCCAGATCCGTGAATCTCGCTGGATCTACAGAGCTCATCATGATATGCCTCTC
AGACTGTCTGCCGCCAGCAGGCAAAGTAATCGTCCATACTCTGGGCACGCCTAGCTTGTG
CTGGCTCGATTCCCATACAGCTGCGCCTGCCATCTGCTCCTTAGCCCTAAGAGAGATCTG
CACTCCCGTCTTGAAAGTACGAGGTCGAACAGGTGGCCACAGAAACTCTCCTTGCCATAC
TCCTCCCTCTTTCGTGTCAACAGGCTCGAGTCTCCATCCATGAGAAAAAAACTGCATCTC
GATCCTCTCTTGTAGACGCTTCAAGAGCACAGGGTCTGGCCGATAATAAAGCGATTGAGG
CAGAAACATCCCTTGCCAGTAATACCTTTCAAACATGATCGGTCGCCATCGGCCATGCTG
ATACAAGGACGACAGCAAGGGAATGTCCAGAGGGTATGCTTTGGTTTGAAATCTATCGCC
TCCCAAGGTATACGGTCCATAGACTCCGCCGTCACTCGCAACGAATTGCGCTATCTCGTA
CCTTTGGGGTTGTGATTTTCGCTCGTAGAAAGAAGGCGAGTGACGTTGGTCTGGTTCCGA
GGTCCCTTGTTGCTCAACAGTGTCGAAAAGTTCCTTGTCAGACGGTAACGCGTTTGACTG
CTGCGGACGCGAAATTGGATGCAATCTTGCCGTTTGAACTTGCTGCGTACTTGGAATAGT
TTCTGAACTGCCATACTGAGTGCTGCCTGCACTCGAATCCGATGTTGGGGAGTAGAACAA
ACTCGCGTATGTTCGAGACTGCTGTTGGTTCGAGGAAGGAAAGAGGCGATACTCTGGAGA
ATCGTTCTGACCGCTGTTTCCGGCGGTACGGACGCCGTCAAGAAGAATAGCTACCAACAG
GAATAGCGAGCCTTCGAAAATGTGCAGACGCATCTTAAAGCGAATCGAATGGAATGCTCC
CCAGCAGAGAGATCCAAAGAACGACCAACATGATCGAGGACACAGTGCTGGCAAGCCGGC
TAGGATGCCCTCTTTATCTACATGGACATCCGTGAAGCACTAGTATGTTGCTAGGGGTAT
GACGTCGGTCTCAAAAGATCAGCTTCAAGCCAAGACAAGAAGCCCACGGCTCTCTGGGTG
AAACAGGGGCATCTTCGCCATTCAGGCCGAAGCTTTGGCTTTGCAGATTGGATGTCATCG
AACCCACTGCACTCTGAACACTACTCGCATCTAGTTGCTGCGTCTGGGCCATACCAATGA
CCTCACGTGTCAAGCGCAAAAGGATAAAGAGCGCGGGACACGGCGGAACTCGATTCGCCT
GCCCACTTTGCATTTGTAATTGCTCCTTCGCTTCATTGCTCGTCGCTACGCTTGTATGGC
CGACGGTAAACCGAAAGCCTCCTCAAGCTCTTAAACGCACATTCCTAGCTTTAAACTCAT
CACCTCTTTCCATTAGTGGCGTGTGCCACGCTGACTCGGGGCCGGTTTGAGTCTCTCTAG
AGAGTGGGTCAACGACTTCTTAATGAGGCCATTGCTTGCGAAGAGTCAAGATGATAACCA
TGAATACGCTTGATCCACCAAGCGTCACGATGCAATCGTGAACACAGGACGCTGGTTATT
GTATCTACCCAATTCGAAATCACCAAAACAGACGTTGGTGTATGGGGCGTCGGTGGCGAC
ACGTAATTGTTGGTCGCAACTTTCACCCCTGAGTCACGCCAGATTGTCCCTGAAGATAAT
CACAGACATGTCTTCTCGTATTTCTGTTCGGAAAGGAGCGCTGGCTCGGACGACTGAGCA
CTTAGAATCATGAGAACGCAAATGACATACCGAGTCTCAAACTGGTCGAAGCGAACGAGG
TACCCGGGCAAGTGAAGGCAAGGCAACCTGGATAGTTTGAGACTTGAGTAGCACCCATTC
TACGTCCTTTGGCAAGAATGTCGCGCCGAGAAAAGCCAATCTGTTTCCTGTTGCTCTCAT
ACCTTCAAAGAAGAACCAAGGTTGCGAGTCTGCAAAAGAGCGCGAAGGATCGAAGAACCT
AGGAACCCGGGCGGGTACCATGAGGATGTGTCGGACCTGATGCCCAATTATGACCTCGAG
ATGAAACAGTCTGGGACGTCCGATCGAGTGCACGCTGATCTGTTCCGCTATAGCTTGTCG
GATGCGTTGGGTGAGTAAAGAGCGCACAATGTCGAGATCATCGCTGCCAAATCTTGTAAT
TTCGACAGGCGGCCAGAGGTAATCGCCCTGAATCAAAGTTTCACCTTGACTCACGAGTCG
AGGAGCAATGCCTTCTGTTTGCAACGAACGCCATATAAGGCCGCGAATAGCTAGCAGCAC
AGAAGGATCAGGCTGGAACCTAATACCTGCAGCCGAGAAAGCATCATTGGCTATGAAATG
CTCAAAGTTCCATGGCTTCCATGAGCGAAGAGCATAGCCTTGATAGAGATGTCGGAACGC
CGGAAGGTCCAGAGGGTAGGCTTGTAGCGCGAACCTGTCAGTTCCAACTTGGTATGGCCC
CCATCTCTGCCCTCTCAACTCAAAAGCAGGAAGATGATAGGGAAGCCGGAATTGTGATCG
GCTTGCACTTGAGCCTGGCAGCGTCGAGATCGTCACCCCAGGATTTCCTTCGAGTACATG
TATGGATGGAGGGCGAGTGCGGAGGCCGTTTCGCCTAGAAGAAGATGGCACTAAGGTCCC
GGAAAGCGATGGATGTGCGGATGGTTCTAGAGTAGCTACATGATCACTGCCCTCAGCTGT
GTTGGTGTTTTTCCAGGTGGGAACCTCGATCAGTCTACCTGGAGCGAGGGGCGCTCTTGG
GCCCAGGTTTCCGCCTGGAATATCATTGAAAGCTGGATCGAGTTCCATTACCGGAAACAA
TTGGCGTTCGGGGATCTGCACCTTTGCCGGAAGGGTGCCATCTGTGCCCAATACACATGC
CAGAAATGCAATGAGTATGAGTGAGATAGCGAGAGTCAACATCTTGGTGAAGCTTTTGCT
CGTCTGGCCGGTGGAGAGCCCAGTGAACTGGTAGTTCGGTTGGAAATTGAGTCCATACCC
CCTTCCTTAAGTAGATTCGCGCCTCTGATACAATAAGCTCACTTCCTTCGTCTTGTCAGC
TCGTGAACCCATCTCACACATGTTCAGCTGCTCGGTTGCGTGCGCGGGGCACGATCCGCT
CGAAACTTGGCTGCACTTTGCTAGCCGGACGTTCCGGATACTCAAACTCAAGCAGCCGGT
CCAACGGCCTTGAAACAGCCACCACACTTGCCGTTGCCGTCTTTGAGAACCAACAGCCAC
CACCTGCTTCCTCACCACACCTTCCTCTTTGCGTGAGAACTACGTAAATTGCCAACTTTC
CGACGTTTTCGTGGAAATTCTCCTGTCTGGATCACGAATGTCCATTAGAGCAAGCTGACC
AAGATTATGCAAGCCTCAAAGCCGATCGGGTATCGAGTGAGCTCAAAACGTAACCACCCA
ATGAGACGTTAATGCTTCTTGGCATGTCGGAATGGATCACGCCTCTTCTCACAGGTAGTA
TGGCACCCCGAACGATACGGTCGTCGCTTCTGCATTTGTTCACAACGAAAGCTCTATTCC
CTCCGTACGGGGGCGTCACTAGTCAGAAGAAAGAGAGGAACTGGATGTCAAACAGGATTC
GCAATACGGATCGCAAGTTGTGGCTATGCTGACATGATCAAGGACAGGATACCATGCACA
AGCATCCCAAGTTTGTTGGTGAGGTCTAGATGATTCAAGATAGCAGACGCCAGTACCGCG
GACCTATGCCTTCAAGGCGGACATACCCTTCCTAATTCGGCGGCCAGGCAAGCACAGTCC
CTACCTGATTCTTTCTACATTACCATGCTTTACCACGCATGGCGGCTTGTTGATCAGTCA
CAATCCTGCGGTCTGCGTCGCTCCAGCCCACAAGCGTAAACTCGTGAAGCTTTGAAGCTG
GTGTCCTCGAAGTGTTTAGCAAGTTCACCGAAAGTATGAACAGATACAATTGTGGAGTTG
AAGTCGCACGAGGTGCTGATGAAGCAAGCATGAAATTGTGGCTAGCCTCGTGTGTTGGAG
AACTCAAGTATGCGCCGACCCCACCGTCAATGCACCTAATGAGCGCAAAAGACGAACAAC
ATACGGACAGGGCATTAAGAGCTGGTAACAATTTGGTTACTAGTTACTAGGTACTGGATT
ACGCGGCGACCATGCCAGGACGGTAAAATGAGGGAGAAGAACATTAACAAAGCAAACTGA
AAGATGAGGTCAATGCTTGGAGTGGGCGGATCGAGCTTCGCCTTCTCCGGCGTATTCGCC
CTTTCGCACGGGCTGCATGGATTTCGAGCCTCTAGTGGCCTCCTTCTAGCTCGAGTGAAA
GGAAAGCGCCGAAGGCGACGTTCGAGTACCTTCTGCGGCAATTGAATAAGGCTGGTCTGT
CACAATTTTGTGTGTCTCAAGACCGTAGATGTGTGTGAAACGCACTGAGTTGATCGAGTG
TGGTATGAATCGGCAACGGCTGGTTGCGATGAACGCTTTACTCAGCAGTGATGCGGCATA
GATCGGTTCTGATTGGCGTGCAATTACTCCTCGTGAGTCCTTGTCGACGGTGTGTGGCTG
TGGTGTCTCTGGCGATGGTTGAGGTTGGGCCTGCAGTGTAGGTGCTGCAGTATCAGTGAA
GGTTCTGACGTTCAAGCTGTTCCACAGGCCACAGGCACAAGCATTTATGACAGTATGAAG
TAGTTAAGGGCTGCACTAGTCGAACAGTTTGTAATGATAGTGGTAAATAGTCGTAATGAC
GAGTAGATATTAAGATGAAAGTATATTAGAGGAGGTCCAGCTCATCTACAGGAAGGCAAG
TGCACACTGATGTATATACAAATGTGACAGTATCACTCACGACTACGCCGGTGACATGGT
CGATATCTTTTCGAGAGTTAACTGAGGGACATTATGGTGTGAGTGCCTTCCTACGATTCG
TTTCAGGGATCGTGTTATCTCTCTGCTTCGTCGGTCGGCGTGTATGTCCACTTGAGCAGG
ACTTCTCTGCTCCCAAGCTTCGTAATGCTACACGCTGATGAATTAAGATGTGAAGCTGGA
GGCGAATCTGGGGGAACGTTGATCTGAATTTGTCGCAACGGAACTCGCAGAGGTTGTCAT
AGTCGGGCTTTCTGGCGTTATCATCCACCTCATAATTCTACATAACTCGCAACTATCCAA
GGCACAGAACTATCACTAGCATGGCGGTCCGGAAGTGCCATCGTAAGCATCTCTCTGCAA
GCGCCACGGATACATTTCGTTCGAGCTGGAACCAAATTCAAGGAGCAATTCTAGCGGTTA
ACAGGATTGGACCTGGAGGCCATCTGGACGAGGTCATAGAGAGAAAACGGGGCTTTGGCT
TTTACGGACTCAGTCGTCGGATGACTTCTCGACCGGCATCGAAGTGTTACTTTCCCCACA
CGCCATTCGACGCTCGGCTTTTTCGGGTAAATGCCGAGATGGAAATCAGTATGTACTGTA
GTAGCTGAAACGCCTTCGCAGGCTTGCAAGATCCCACGCCTCGAAGACCGAATTGGGAAG
TCACCATTGTGATTGATGTAGGAGTATGTAAGTGGGTTGCGAGGGCGAGTGCGAGTGCGA
CAGTACAAAAAGCTGAACAGTTCTTTTTGGGCCAGCTTCAGTGGTGACTAAGTGAATGCC
TTCTTGCTTGCACGAGAAAGCCATCATCATCAGAAAGTCGTCATCTGTCGTACCATGAAG
ATCTGCACTCTTCTCCTATTTGCCATACAGGTGGTTGCGCCACAGCCAAGGCTCAGCAAC
AAGCAGAGAAAACACTACAACGCGTCGTTACGTTTTCTTCGCTCTGTTCATGGAGTCAAT
CCTGATTACACTCCAGTCGAGTACCTCCCACATATTGCTCCTGCATGGCCCAACATCGAA
TCAGAGGTATGGGAGACTGCAAGAACGTCAGGCAATGGCGCTGTGCTCTGGACCTTGGAC
GATAGCGAGCGGAACATCTTTGCAACGACCAAAATCCCAAACCACAGCCCGCTGGCGAGA
GCATGGAACCTTCATGGGCGAGAGGACAGAGAAGCTTACGCATTCTGGCACATCAATCAA
GACCGACACCAGCTTCTTCGTCTCGATGTATGGCCCGCAGGTGGGCAGCCAGTCGAAGAA
GCAGCAATCGATTGGATCTTAGAACGCATGCGATGTCTGGCAGGTCTCCACCAATCCTAT
CGATCAGCTGTAATGTGTTTCAGGCCTTGACTCCGGCTTCGTTGAAATCCGTCACAAGAC
TGATCATTATGCCCGCCAACAGTCATGAACAGGCTCTCCTTTGTGTCATCCGATGTCAAA
GTCCGTACACTACCCAAACGTAACAGCATCAGCTCGCTCCGTCCAATGCACAGTTGCAAC
AATTAGTAAAGTCTAGTTGTCGAATGGCTGTTTCAATGTAACACAACGAGAGAGGCGTTG
GGTGGGAGCCACCTTACCGATCCCACCTGATCGAAGCATCGTATTGTTATCGAAGGCCTC
GAAGCATGTTGAGCAGAAAGACTCACAGGTATCACTTCTCAACAAGAACCACCTTTGAGC
TTGCAGCGAATCATAATGCAACCGTTTCTTTGACAACATCAAACAGATTGAGATCACGAG
AGTCTTGAGCACCTTTCTTTTTGATAGAGAAGCTGTGAGTATAGACATTTTCGGTGTTTC
GAGATTGAGATATAAAGTCTTTCACTTGGGCGCGGGATAAGTGAAACAGCCCTCTAACGT
CTAACTTATTCCACTTCGATCATGGTGCTCCTCAAAAAGTATTGGGTCTTGCTGGCTCTC
GTGTTGGTACAGTCCGCTCTTGCCATCGACCAGTCGGGCTGGAACAACAAGGAACGAGCT
GTGTGGTCAGCCGCACAGAGACACCTTGACACGGCCTACCTGATGATGGACAGGCGTTTT
CGTTCTCCGTACGTCTTCAACGCTCCCGTGTCAAGGGAAGAAATCGAAGATGCCTGGGTA
TACGCAGGTCGAGATCATGCCGGACCGATTTACAAAGGCTACCATGTAGATAGCAGAAAG
TCGGTCTATGTGCTTACCAAGCTACCAAGCAGCCATCAGCTTGTCGATAAATGGGGTCTC
AACGAGGATGGCATCGACAAGGACGCCTTCCTATTCTGGAAGGTCAAGAAAGACGGAGGC
AGGATCGCGCACAAGCTCTTGGGTGTCGAAGTCATGGCCTCTGGCGCCGTGACTGGTCAA
CGATACAGGCTTCATGATATCTTGAGCGAGGCTCACAGTCTGTGAACACACACAATCACT
TCATTCGACACCACCGACATACAGAACTATGTAATTGTCGTAGAGCGTTTCAGTTCATGT
CACGTCTATAGCCCTGAAACTTAGCAGGGCTGGCCAGCCGGTAGAAGTGCGCGTTCTGTT
CAGGATGTTGGTCGGCTCCAACTGGCCCTATATATCCATATAGACTCTGTTTCGATATCT
TTTTTCCCCCACTATGAAATGTTCACCATTCTCTCTCCACAGGTGCCGCTACTATGTCGG
CTTCAGTAGAAGTCTCACAGTACTTAATACAGCACTTCAAGTGCATTCCCGTAGTCGTGC
CAACTGAGTGCTGAACTTCATCCTCCAATGTATTGAAAGCTTCCGTTCAACATCGTTCTG
GCATGAAGTCGAATTCAATCTGGCCCAACTTGGAACTCGGCGGTCTTTAACCCTCATCAA
CTCCAGCATCGTCTGTTGTTAAAGGACCAGTGAACTGGGCACAAGACTTCCATATTTAGG
TTCCTACTTTGCTCTTTTCTCTGCTTGAATGACTAGACATGGAGATCAAGGTGCCAGCAA
GCACTGCAATTGCTCAAATCCATGCTAAAATGCTGGCTTAACTGTTCAGGCTGCGAAGTC
GGCAAGTTTCTAACATGTGCAGGTGACAGAGCATGAGCTTGATACATTGCGATGCCAGAG
AGAGTTGTTGCAACGACGAAGAAGCTGATGAGCTCTACACTAGAAATGAAGCATGCGGCT
GTGTTGGTGCAACAACAAGCTCTACTGCAGATAAGAAGACAGTAGGCCGTTTCGAAATGA
GACCGATGTGGCTTTCTTGTGGGTGACAGCGATGTGAATGCGTTAGAAACAGTCACGAGT
GAAATTACCGTGGAGGTGAGACGAGAACGGTGATGGTTCTGTGTTGTTCTGTTGTGTATA
TGGCACTGTTTCTCGGTATCTGTGGGTCAGCTTCCTTTGTCAATTCCGGTAAGCAGGTTG
CTATGGAATGCGACTGAGCTGCACATAGGTATCGCAGCAGTGGCAAACAGTTTTGATGAG
TCTGAACTGATGACAGCAACGGTGGGATGGCGCGATCGATTTTCGCATCTTTGTGCTGGC
CCTGCCTAATCTCTGTTTCCCGACATCGTTTTCAGCTTCAGGCAATCAGGTGTCGTGTTG
TGATGAGGTGCTTCGATGCTTCACGCGAGCTTCACTGCACCGCCCATTGCTGTACGTTGT
TGCTTGGACAGGGTAGCAATGATTAGACGCTTCTGCGATCAAGCCTCATCGAGTTCGAGG
ATTCACGTTTTTGCCACCCGAGGAGAAAGGTATAAAGCTGGACTTTTAGGCTCTCAAACT
TTAGCTGTTTCCGATAACCCTCGCTCACGACACATATTGTGGCCCCCTCAAAACCTTGCG
TCATCCATAAATGAGGTCACTGTTTCAACTGACATGCCTCCTCATCGTCGCGGCCGTGGC
CACCTCGGTGAAAATGCCAAAACTCAACAGCGAAGCAAGGGAATTCTACGAACAAGCCAA
AGAGAATATCAGACTCAGCTTTCCACCCGACCAGCAGCTTCAATCCGTTGCGGGTCACGA
CTACTATTCGCATCTGTTCTCCGATCAGCGTCACACTCCGAGCCAAGCGGAGATGTTCGC
AAACCGATATCCTCACGGTCCGACCGATGTGATGTACGGTAATCGAGGCCGCTACGCTTA
TGTGACAACGAGAATTCCATGGAACAGCCAGCTTGGTCAGACATGGGGTTTGCATACAAC
GGTAATGGATGATTCGGGTAACCGGATGGTCAAGGATCTGTACGCTTTCTGGCGCGTGAA
CAGGGCTGATCGCAGCAAGAAGCTGTTGCGCCTAGACGCATGGCCGACGGGAGGAACGAT
GCGGCAATTGGCCAGCTGGCAGATTGTTTGACATTTCTAGCGAGTCCTTGCAGTGGAGCA
TGGCGAACAATCGTGAATAGCAAGCACCACCTTGTCGCCATCAATCGTCGCTCGCCAGGC
GACTATTCCAGCTTTCCGGACCTCCGTGAACAAACTCATGTCAACCAAGTCAAGGTGTGG
CAAAAAGTGTTGCTTTTGGTGCTTGGTTGTGTGTGACCCTGGCTGCCTGCCGCTCGGTCG
AAGCGCCAGAGATGGAAACTAGCATACATGTGGATGAGCTGAGAAGCCAAAGACTGAACA
GTTCTGGATAACCCAAAAAACCTTCGCTGGTCAGCTGTGCTGAGCGAGTACCTTTTTGCA
TCCTGCTTCATACGTGTACATCTTGTCATCAAGTATGCCATACAGAACTCAGGTTGGCTG
GATGCACCTCTCTTCGCTGATTGGGATCATGGCTTTCTCAGTCCTAGCAATCGTAGCGCT
TTCTCACTCTGTTTGGTCTCTGACGGCAAGCTTAGATTCTCGAACATTCCAATTTCAGCC
GAAAGTTCATCGCTTTGGCGCGCTGGTTGTAAAATGAGGACAGATTGTGATTGCATTTGA
AGCCACATATTTGCTTTTCCTGGCGTTTATGAGATTGATGAAGTTAAACTTCATGTTGTA
GTCGTGCTCATCGTGGGTGTGCAAAAGGGGCAGCACAGTGTATTCAGTGGAGGCCACCGT
GCGGAAGAGGGTCCTAAGTGGGAGTTGAAAAAACCCCTGTTCTGCTGAATGAAGCTTAAG
CAACGAGGCGAGCACGATCAAGCACAACTATAAAGGTTTCCCTTACTGCAAAGAAACGCA
TCTCTTTTTGCTCTACATCGCAAAGATATCTACACCATGGTATCGCTCTTCCATCGTACC
TGCGGCATGATGCTCATCAAGCTGCTGTGTCTATCTCTGCTCTTCGCTGGCGTTCTCGCC
GTGATGACTGAGCAGGACCATCAGATGCATCAGAGAGCGCAGCAAATTCAGAAAGACCTG
CTCCACAGAGACGGCAAGGAGTGGGATCTGGCCGGTTCGTTTGACGCAAATTCTCTACCC
GAGTTCCACCCGGAAGCGTACGAGCAAATGATGAGCGAGGGCGTCCACCCCGTCACCGCT
GGACGGAATTGGAATCTCAACCCCTTCCGAACGCAGCCAAGGCCTACGGCTCAATATTAC
TTCAGTGTCATCCATCACAACAGCCCATTGGGATGGCAGATGGGATTGGTGGATGATCAA
TTTGGAAATCACGCGACCGGGATGGTTCTGTGGAAGCAAACCAAGTCTGGGCACCCCGTC
CTGCTTCATGTGGATCTTCTACGTGATCAGGGATTCATTTGGGAAAAGAAACTCGTCCCT
CTGGACGACGTCATGAAGCATGTTCACTAACCTCCATTTCAGCACTAGCACCAACGCAAT
ACCGATCGGTGCAAGAAGCGACACTCATGACGCGTTGATGCTAGAACTGATGCTCAACAA
GCACAGTTGCATCTCGTGCAAACCACCAAGATCGCCGGCATACGTGGAACTCGCTCAACC
AGCTTCACAAATCCTCGTGATCACTCCTTGTGCTTCTCGTCTCATATTCTTTTCCCCCAC
CTTGTAGTCGCTCACCAAGTCAAAGCCTATTGCTCGACCTGGTGTGCTGCGACAGCCCAT
CACTTTTTCGGCCTGCCTCCGCCCCACCGTTTTTAGAAACCATAGACTGACTCCAAAACT
CACTCTGCCATACGGCAGCGCATTCTAATGCAATCTGTGAATGATCCATGTGACAGGGTG
AGTGTGACATTCGTAATCAATGAATTCCATACGTGATACATTTAGCATTCGTGATTGTAT
TGTTTTCATCTGCTTACTTCTAGTTATCAAGTTTCCTATTACTAATGAGCTTGTTCGCAC
CTCTCTTCTCTTCTCGTGACGATGACCGCCTCAGTCTTAGTCTGTCACGCTGTCTGCTGG
CGGCAGTTCATAACCTCGCGTTCTCGTATCCAACCGAGACTTCATTTCTGAGGCATAGGA
GTCGTCACAAGTCGAGCGAAGAAAAAATCTTGCTTGAAACGACGACACGCTCTCGTGTTG
GGTGAAGCTTGATGAACTGGGGGGTTCCATGTTGCAGCCGTGCCGATCGAGGGCGTGGGA
AATGGAAAGCACGATGTACTTGGCGAAGGCAACCGTGGAGAAGAGGGCTCCAGATGGGAG
TTGACAACCGCCTGTTCTGCTGAAGCCTTGCAACGAGACGAGCACGATCAAGCACAACTA
TAAAGGTATCTCTCACGGCAAAGAGACGCGTCTGTTTCTTGCTGTACATTGGCAAACTTA
CTACACCATGTTGACGCTCATGCATCGTACGTACGTGATGGTGCTCATCAAGCTGTGTCT
ATCACTGCTCATGGTTCCAGCATTCGTATTCGGCGACATGACCGAGCAGGACCACACGGA
TGCGCCAGAAATCGCACCAAATCCAACACCATCTGCTCTTCCGAGACGGCAACCAATNNN
NNNNNNNNNNNNNNNNNNNNNNNNNNNNNNNNNNNNNNNNNNNNNNNNNNNNNNNNNNNN
NNNNNNNNNNNNNNNNNNNNNNNNNNNNNNNNNNNNNCCTTGGAAATCACGCGACAGCCA
TGATTCTATGGAAGCAATCCAAGCACTCGCGACCGATTCTGCTCAATGTGGATGTCCTTA
GAGACAATGGGTTTGTGTGGGAACAAACGCTTGTACCCGTCCAAGACGTCATCAAACACC
TTTAGCACCCCCAAATTCGTCCGAATCGTGATTCGTGATTGCTACTCCCCCAACTCGCCC
TCCATTGCCCGTAACCATCTCAACCCCTTCCCCCTTCATCCTGTGACTCACAACTGTAGG
TCTCGTGTTGCTTGTTCGCGCGAGCATCACATCGAGTCGCTAGCCGCTGCTCCTTCCTCC
ATGCCTGTCTACCAGAACCCTCATAGTTGACGAGTAATTTAAACCTCGGCCGAAAAGGCT
CTTTCATCAGCCCGCTTCCATCCTAACCCCCAACAACAGTCAGCTAACGATTGTGGATCA
GAAATACGACGGATCAACTCCACAGACCTCCATGGCACACGACAGCATATCCTATAACAA
TGTATCTAATCATTTACAAGTACATGCATGTGAAAACGGAACAATGGGCGCTTAAATTTG
ACACGGGTGACTGCAAAAGACACGGATGAAGCCCAAGAAGAGACAAGAAGGAGACTGCAG
GTGCAGGTAAAAAAACGTTAGAGCCAGAAAGGCCCCATTTTGTTGACAGAACTAAAGCTT
GTTGTCGATGCTCGAGCTGAGCTGTGAATCCTCGCCCAGGCCTTCAGTCGCAGCTGCGAG
CGCGGCCGAGAGGTCGAGGTGGAAGAAGGGTGTCAGATCATTGCCCCAAATGAAGGGAAT
TCCAATGCTGGCAGGCTCAGATGGTCGTCGACCAGCCGGGTAGTTGCCCTCCTCCAAATT
CTTCTCGACACTATCGCGCGAAGGCGTGTTATCGTTCGACGACGAAGCTTCACCGTTGCG
CTGATCAAGCGTGTGCACATCGTACAACGCCTCGCCGATGGTGACCTTGCGGATCTGATC
GGTCTCGTCATCGTCGTCGTGCAGATCGACGCGGCTCCGGCTGGCGACAGCTCCATCACC
AGCAAGACCAGCTTCAAGCTCGGTAAGCTGCTTGTTAGGACGCCCCTGGAAGGGGTATGC
TGAACCCTCGTTGGCAGATTTGTGGCTCATACGCTCGATGGCTTTGGCGCGGCGTTCAGC
CTCAGCCTGTTCACGTGCGCGAAGCTCGTCAGCCGAGAGCGTGATGTTCTGAGGCTGCGA
TACGACAGGCGCAATCTCGGTAATACGCTTGGATGGGAAACCGAGGCCGAAACCACCGGC
GAGCAAACCACGTCGGATCCAAGGCGAAAGGATGTTGGCAAAGTGGAACTCTACCTTGGC
ATCGGCATATCGCTCGACGGCAGTGCGAACATCGACGAGCGTCTGCACCGAAGTTGTGTC
GACATTGCTCACCGAGCTAAAGTCAAAGATCATGGCGCGAAGGATAGGGCGCCTGTCGAC
GACGTGGGCGGCAACATCAGCGTCATTGAGATCGTTTTTGCGTCCGCGGCAGGTAGCCGC
GCGGAAAGCCTTGACAAGAGCCGGGTTGGGCGCGCCAGGATCGTTCCAGGGACGGTCACC
GAGCCGACTGTTGGAGGTAGGCTTGCCTGGACGCGTCTGCTCCTTGACTCGGTCGATGAG
GAGGTCGGCAAGGTGCGATGCGTTAGGGTAGGTGAAGGCCTCCTCGAATCGGTAGATGAG
CACACCGGGCGGGGGAGGCTCGACGTGAATCGAGGGGTCACGCAGGCCGTCCTTGTCGTC
GAGAGGCACAAAGACATCGCGATGCGAGAGTGTGACAGCGGACGAGTGAGGGGAGGTGGT
GCCGTGGTGAACGCGGACAAGACCGAGCCATCGACCGCGAGGGCGGGCGATGCGGATGAG
GAGCAGTGCCAACGAGGCAGCTACCGAGACATAGACACCGTTCTCGGTGTTGGAGAAGAC
GGTGGCAAAGACTGCGCCGAGGAAGATGATGAGCTCGAAGGGGCTAATGAGCCAGAACTT
GTATGAGACCGAGAAGGGCACGAGCAAGTCGGTGACGGCGTGAATAATAACGGCGGAAAG
GACAGCGTTGGGAATCCAGTAGAAGGTACCGCTGAGCGCGTAGATGGCGATGAGAACGAG
GATACCGGTGAACCAACCAGCCAAGGGAGTGCGCACACCAGACTTGGACTTGATGGCGGT
ACGCGAGAAAGAACCGGTAGCAGCGTAGGCACCGAAGCAAGGGCCGACAAGGTTGGTGAC
ACCGATGGCGATGAGCTCCTGGTTGGGGTTGATCTTGTAGTTGTTGAGACGACCGAAAGA
CTTTGCAATGGCAATGTGCTCGAGAAGAAGCACAACCACCGAGACAGGCAGCTGAGGGGC
AAGGTCGGAGAGGAGGGTGGTGTTCAGAACGGGCTGACCAATGTGTTTGAAGCCACGGGG
AACGGTGAGGAGGACGCTGATGGGGTACTGTTTCGGGTTCTTGTAATGGCCCAACCAAAT
GCGCGAGGCGACGGTGAAGACGATGATAACAAAGGCGTTACGCAGCACCGAGACAAAGAA
CATGGTACGAGCGGTGCGTGGGTAACGGGTGGGGAGCCAGCCGCAGAGCCACTTGACAAA
GTAGAGGAAGAAGAGGGCTGGTAGACCAAAGGCAGCGTTGATGTTGGTGTGGGGGAGCGC
CTTGAGCGTGTCGATGACAATCTGGTAAGCGGGATTGCCATTGGTGTTGACTTTGCTGAG
ACCGAGCAGCTTGGGCACCTGACCAGCGGCGATCTGGAAGGCGGAACCCGTCATGAAGCC
AGCCACGGCAGGGGTGGGGATGAACTCGATGATGAAGCCGATGCGAAGGAGACCGATACC
AAGACAGATGACACCGCACAGAAAGGCAAGCGCGGTGGCAATAACTTCGGCAGACCAAGC
GTTGGTCTTGTTCATGACGTGTTGGATGACGTTGAAAGTTTGGAGCGACATGACAGCGAC
GGGACCGATGGTGACATCCTTGGAGGTGGCGAAAATGGCGTAGACCATGACACCAACAAA
CGACGAGTAAAGACCGAATTCAGGCTTGAGACCGGCAAGCTTGGCATAGGACATGGATTG
GGGAACGACGACGAGGGCGACAGTGATACCGGCAATGACATCGCCGATGAGCCACTGGGT
GTTGTACGAGGCGATCCACTTGCGGAAGGGAAAGAGACTGTCAAAGTAGTCGGCAGCCTT
GGAACCGGGATGATTGAAGATGTTGGCAAGCCAGTCACGACTGCTGACGACAGGGACACC
GAGACGCTTCATTTCGGTGTCGTTGTAGCCGATGGTCCACTTGAGAGCATTGGTGCCCCT
CTGTCGCAGAGAGGGCTTGGCCTCTTGGTGTAGTTGGGAGGCCATGATCAAAGGGGAACG
ATTTGGTGGCGAAGGCAGGACCAACACCGGAGGGAACACAGAAGCGAACAGGGATAGGGA
ATAGGATCGGAAAGGTGATGTAAGAGAGAAGAAACGGAAGCGGTAGGCTATATAGTCTTT
TAGAGTTGCGAAGAGAGGTTGAAAGCGATCTCAGACTGCTGGTGCTGCTGACTGTTGAAG
AACCCAGGTGAAAGCGTTGAAGCGGTGTTGACGGCACCAAGATTGATGCTTGCTACACTG
GAGGACAGTGTTTGTCGAGTGGTAACAATCACGAATGTGGCGACAGAGAGAGAGAGAGAG
ATCGCGTGCCAAGGCTGGACGAATAAAATTTTGATCGAGCAAGCGAAGCAGCTGCCGGCG
TCTCCAGGCGGAATGGCGGAAGAGGGACCCAGAAACAAGTGTCAAGGGTCGGAAGCGTAC
CGTGGCCAAGACAGGCTCGGGTGAATGAAAGGTGTGCAACTCCACGCGATTGACAATGGA
GGCGATTTGAACTTTTGACAAGGGAAGCGCTCGAAAGGAGCGAGCCTCGTGGCTGCTTCT
CAGCTTGATGCAGACGAAGCCAAGCGAGCTAGCGGTGAATGCAGCAAGGATGCGGCCTTA
GGCAGAAGCGGGAAATCACGAATCAGCAGCAACTGATTGCATTGATAATCGTGAATGTGG
ATGAGTAAAAGCTAGGCCTGGACTCGCGAGTTCTGTAGGGGAGGACTTGCACAGCACTAG
CGTGGTACCTAGAACTCGAAGAGGCGATGGATGGAATGCCGACAAGCTTATGGCAAGGTG
AAGCGAGTGAACTGCAAAGGATAAAAACAGAAGGCGGTAGAAGAGCACCCGCGAACGCAA
ATGGCGTGCTGAGCCGGTTACGAGGTGAAACGAGGATGGTGCGAGGAAGAGACAGTTTGC
TTGACTAACAGCTGTCAATAGATGTAAGATGTGTGCTGTAGAGAAGCGGTTGCTGCTTGA
ATTGCGGCTTGAGAAACGCTGTGGAAGGTGCCATCATGAATCACGAATCATGAATTGGAC
GGGCGGGGTATCCAGCAGAAGCAAGTATAGCGTGCTTGTGATGAACAGGCGGAACGATTC
ACGATTCACGATTCACGATTCACGATTCTTGAATCACAATCACGATCCAGAAGAACAACA
AGCTCAGCTCGAGTACACTGTCATAGAGTGCGCCTGCTGAGACAAGGTCACGCCCATCTC
AAGGTCATTCGTGATTTTCCATGATGTGATTAGTGATTCATGAAAATTTCAAAGTGCGAT
GCACGATGGGGGACTGCGGATGTACCGGGGTTTTTTGACCAATAGGCATCTGAGCAGGTT
CTGCAAGTGTGACAGAAGAATCGCTTCGAATTGCGACATCGGACGGAGCTGTCAGTCTGC
GCACATTTTGGCTGCATGCAAACTGCAGCCACGGGGTCGTTAAGATCACACACATCACAG
CGCAGTTGACGCGGTTTCCGTGTCCCATCTAGCGAATCCTCTTGTTCGCTATTGGCCACC
TCGATCATCGACTCGGCCTGGGTGGCGAATGATGAAGAGACAAAGATCCCATAGCTGAGC
TCGTGCGTGCATTGTCGTGAGGCGTGGTCAGCCAAGTGGAATTTTGCCAACTGATTGACG
GTGCAAGTCACAGTGAGGCAAAGTGTGCCAAGACTCAAAGCGGATCAGTCCCCGCTGTGG
CACATCTAGAACGATAAGTTAACAAAAATTTGTGATGTATTAGCAAAAAGTTAACAGGTA
AAATAAATTTTTAAACCGTGAATCACGAATCATGAACACAAGCGTGAAGCTGCCGCGGAT
GCTCTCCACATTCGTGATTGGCGAGTCGCATTCGTGATTCTGCGGATGAACGGCTACACC
CGACAAGAAGCGTGAAGGCAACGTAGCTGAGAGGATGAGTAATGCTTCGATTGTCATGCG
GTGCAACAAGGCATCATCAGAAGTTTCCAGAGATCAAACCTTACATTCTTGATTACATTC
GTGATTCTTGATTATTGGCCCTTAACAATTCACGAGTAGTATATGATAATATCAGACAGG
CAGAGGCTCGAGGCTCGAGCAAATCACGAATCCGCTTCACAAAAAATGTGGAGTTTTTGT
CAAACTTTCACGAAGCACGCCATCCGGCACAAACTCGGTGACGAGTTGACGTTTTTTGTA
CGGTAGGCGACAGCGCTTCGGTAGATTCACGATTTGCGACCCTTCGATCCGGTCAACTAA
AATTCCCGACTAGCGTTAACTTATGTAGAGCTTAGCTTGTTACGTCGTCTGCTGCAAGAT
ACCGGAAAAAATAGCTTTAGCTATGTGTTATGGTCATTCACGATTGCTCGTGCGAAAAGT
CAACGATGGCGCCTTGCGTTTCGTGTTGTTTCGTGCCAGGTCGCCATGCTACTTTGGCAT
GTGGCCCTAATCTTCCTCCCACGCTCACTTTCCAAGTTCACTTCCGACAACAGCACCGCT
GCGGGAAGCCTAGCTGTCACAGACCAGCAAGCCACTCAACTTTGGCTCCGCTTACAAATT
AGCCGAGTTACAACGCAACTCGACCAAGCCGGAAAACAGAAAGCTGCATGTTGGCGTGAT
GACTCTCGTGAGTGTGCTTTCGTCGTCGAGACAGTATCGGGATTGCGTGTGTCAAGCTGC
ATAGCACGAAGGCTTCTTCTTGTTCATTCCTAGCTTTCCAGCCTTACTTCTCTACAAAGG
AGCTCGTCTGCGGTGAGGCTGTTGGCGAGGCTAGCGCTTCTAACGTACAGGCAACGCTTG
CCATCGACAAGCTTGTATGGTCGGTGGTTACGGGCCTTACGGACCCAGCTCTGGCAGTGC
AAGCCTCACCGGCGGGGATCAACGGCGATCGAACCCGCTCGGGTGGTGCCCGAGGCAAAT
CAAAGTAAGACGTTGTCGAGCAGGCCGCGGCCTGGTCGACAGCATTTCGTTCCTGCGGTG
GGGTCGAGGTCGAGACCGTGTCTGGCGTCGATGGCGTTATCACACGAGATGCTGACGACG
CTGGCGAAGAGTGTCCAGACCCGGTGGCAGATCCAGACCAAGTGTTGCAACAGCCTTCCC
GACTCTGTGACCTGGCGCGCGCCGCCTGCTCCTCTCGACGTTCCGCCTCTTCAATTTGCC
GCAACATGCTTCGTGCTCCGTGTCGAAGCACAGGACTCTGCCTTGCCGCCCTTTGCCTTC
GTGCCATAATTTCGCGTCGTAATGTGTAGTCCGCTTCCAGTAATCCCGTCGGATTCGTTG
CGCCAGTGGCCGCACCCGCATTCGCCTCTGCTGTCGAAGCTTCCTGGGTGTCCTTGCTTG
CAATGTGTGGTAATGGTGGCTCTGCTGCTGCCAATTCGGCTTCCGTCATTGGATGAACCG
TCTCGTTGTGTAACTTTGCCACTTCGTCGGCCTGAATGGCGGTACGACTGGTGGAGCGTG
TGGCTGAAACGCTGCTTCCGTCAGCATCTCTGTTTGAGAGGTCTACATCCTCTTGGCCTT
CCAGCCACCTGATCCTAGCTGCTCGCGTCCACTTTGGTTCGTAGTTGGAAGCCAATCCCA
CCTCGATTTTGTCTTGACAGTTCTTGCAACTACATTCCGTATTCAACGGAGCCTCGAATG
GCCATCTACCAGCTTGAATCTCGCGTTTGATCGATAGGTCGTCAATACGCATCTCTGATG
CGGTGCCGCTGCCAGGGCTGGCGAGTTCCGACGATCCAGAGTCTTCAGAAATGGCTCTTC
GGAAGCGTCTCCAGCGTGACAGCTTGCTCTTTTCTACAGGCGCCGCCGCCTGCTTGACAT
GGTTGGCCGGTCGAGATACGGATGTGTCGGCATTGGTATTCCACCCAGACGCTCCACCTT
CATCCTCGGGAAAGCCGAGCGGCGAAGGACAGACGACGGGCACTCCGTCGGCTCGCCTGC
GTTGCGCGAAGCAGCCATCGCGGTCATGCGAGCGCGTGGGGCGCAACGGGTTCATGCCAT
CGCTGCTCAATCTGGGTGGACCAGGTGCCTGCGGAGTGCTGTACCGGACGAGACAGCTCT
TGCGCCTGCTGCCGGTGGACATGGGACGTTGATTCCGCAGCTCGCTGACACTACGCACAA
ATGGACTAGTACAGCGAGGCAATTGGTATGTTAGCGATGGTGAGTTAGCAACAGTATGAT
GAACACCCACCACCGATGCACGACGAGATGCTCCAGAGATGGCATGCTGGAACTCTGCAT
CCACGTCGTCAAAGTCCGGGACGCTTTCGTTAGAAGGTGAAATGTCGACGAATTCATCGT
CATCGAATGGTATCGTAAGGTTTGGTGTTCCTCGGGCCGGAATGGGAGCGACCAGGCGGG
GTCCGTCGTTACTGTTGGAGTTAAAGGCAGCCGAAACATTTGCGTCGATGGTGTTGGTGC
TTGTCTCTAGACGGTCGTCAGTGCTGCCATTGACGCTGCTCCAACTTGCCAGACGTGTCT
TCCACGAGGTAGTTGCATTGGGTGGAAAATTGCCTAGACCCACCACCTTTTTGAGAACGG
GCGACTTGGCTCGCGCGAGTTGGGGTGAAATGGTGCGTGCAATTAAGCCGCTTGGTTGAG
TGACGATGGGCGGGGACTGCGCGCGGGTAGGACAAAGGCTGAGCAGCTTGCGGAGTTCTG
AGCAGTCGGTCTCGGGTATGACTTGGCACTTGTGGTCAAAGGCAACCTGTTTGACGCCGG
GCGAAGCGGTGCGGGTTCTTTGGGTATGAAGATGCGACATGGTGGTTCGATGGCGTCACT
GTTTGCTCCTTGCTTCCGTAATCGCCCGCATCCGACGTCGTATCTCGAATTTTAGGTCTA
GCAATGTCGACTGTTGTGCAGTGTGGCAAGTGTTGTTGCTTTGGCGTCCAAGTGTTGATG
CTCGAGGTGGTGGAAGCCTGTGCTTCTCGTCCGAGCGGTTCTAGTGTTTGAGCATAATGG
ACAGATCCGATATTGACCGTGCGTTGATCGCTCAGCCGTTCGATTGGCGACGTTGGATGA
ATGGCGCTCGCGAGATGATCGTGTTTAATGGGGATGATGGATGTTGATCAGGAGCAAGCA
TGTCAAGCGACGTTACAGTCACGAGTCACGAGTGCAACGTGTGTGTTTTTGGTCGTTGTT
GTAAATTCGACTTGAGCCCGTGGGGCAACACTCACAGACTCATCACCGCAAGAAGCGATG
TGGTGTGTGTTGGTGGAGACTGCAGGCGGTGCAGCACAGTCGCAGAAGCATGCGTGAGTC
GTGAGTGACAGGGCGTGCACCTCTTTTGAAATTTTTGATTCACGATTTCTTCGGAAATCA
TAAATTGCAAATAAATTATGGGCTGAGAACCCTGGTATGTTCCATTCACGAGTTGAAAAG
TCACGAGGGCAGGTGTAGACCCTTTTTTATTATTATTGATCATCACGAAATCACAATCGT
GAATCACAATAATAATTGAATGGCCTGGCCTGATCCTGTGTGCGTGTGACTCGGGAACAC
AGCCACGAGACCCTGCTTGGCCAGCAGGGGTGCAAGCACTCACATTTGTTGACGCCAATG
AATCGGCACAGATGGAGCGCACATCTCGTTTAGCAACCACGCACATAATATCGATGTCAG
ATGTGGCTATTCTGCACCTTGCCGGTGGTGTATCTGCGCTTGCCAGGATAATGGGCTATT
ATTGACGCTGTCAGTCTACAACGCTCTACGCTGAGCGCCCCATCCTCAAACATACGCGTG
AGATGCATGTCAAAGCTGGCTCTGATGGGGCCTTGAATTGCCACATCTTCGAGGGATGGA
GCTAGCCAGGCGAGGATGCTGCTGTCAGAAGAGGCAATCTTTGGATTCAGCAGCAGCAGC
TGATTGCCCAAGCGTTTGGTAACAGCTTCACTCATCGTAAATAAGATTCATGTTTGACTC
GTTAGAGCCGTCTGCGCCCTCCACTCTGTGGGACTCGGGATCTCGTGCGATTTCTGTGAT
TTTGCTGGATCATTCGTGATTCACGATTCATGATTTGGTGATCTCCGCGAACAGGGCGGG
CGAGTCACAAAAGCGCGTGAGTCGTGAGTTATGTGTGAGAGAACCCTTGAGTCGTGAGTT
GAGCACCATGGCAAACTGTAAGCCATCTTGGCCCTCCTACAAGCCGACGATTGACATCAT
CCTCGTCCCGTCCCGTCACTTCCCTTCCGACAGATCTGCACTAGTTAAGTCTTTGTCAAC
TCGCAATGCTCGTCAACGTGGATTGATTCTGGGCACACCTCAATCATGGCCAGCCGCCTG
GCATAAAGTCGGCTTACCCGAAACTCGACCTGACAGCGTCAATGACAGCGTCAATTTGAA
GTTGACACTCGCCGTCGCTCTACAGGATTGCACAATCCAGCCATGTCGTTTTACAGTGCC
TTTCCCACGAGCCCGCTCAGCCGCTCGGCGCTGGCATCCGAAGCAGTCGTCGAGCGTGAG
TCAACACCAAGGACGCAGACGAGGCGCTCAAACGCCTGTGCCTCGATCACGTCCCCGCTG
GGATACGGTGCTGCACCTCGCCTCAACTCGGTCACGCTCAATTCTGATGGGGATCGCTTC
GATCCGATGCTTCCAAGTCCACCGGAGCCGTCGCGCTTCTTCCACTCTGCCGCTCTGCCT
TCGCGCCATGTCAGTGGTCCAGCTCGCCTGTTGCGCAACCCTTTCACTCGGCCTTTCCGG
TCGCCCACCCAAAACAACCCCTTCGATGATGGCTATGATGCATACGCTGTTTCCCCTCCT
ATGTCATCCTCGAGCTTTACTCGATCCATCGACACTCGACGTCGCTCATCCGGGTTCAGC
ATCTCAGCTTCCAGCCCGACGCCCAATTTTGGCAGTCTCGTCGGCTCTTTCCAAGAATCC
CTTCTTCGCGGCCGTATGTCGATGCCAGCGTCCAAGCCTCTGATCTTTGATGCTGAGATC
GGCGTGCTTGGCATGGGCAGGTGCAAACCATCGCTTCGATGCCCGCCGCATGTTCACGTC
AAGTTCCCTGCGCACTTTTACGACCTTCATGCCAGCGATAAACCAGCTTCAGTGCTCAAT
TCTGGCTCCACCGCCGCTCTTGGAAGCCCCTATGTTGGGACCATCGATCTCGAGGCTCAC
TACCATAATCTTCTCGTCACCAGCCGCCTCGAAGCACTCGGCGCCAATGGACCGGTTGCA
TCCGCCGACCAAGCTGACCTGCCTCCATTTCCTGGATACGCCGTCCCGCCGAAAGGTCAG
ATCCAGCTGATCGTCAAGTACCCTGACTACAATGCTGTTAAGCTCTTCCTAGTACCCTAC
GACCTCACCGACATGCTGCCGGGAACCAAGACCTTTGTCCGTCAGACCACCGTGTCCCGT
CCTAGATCAGAGAGCAACAGTGCGACTGCCGATTCAAAGGAAGAATCTCAGCTCGGCAAC
CGCTCCTCATCCAACATCGTTCGAGCAACGCCAACAAAAGAAGCTCTCCGCTTCGCGATT
CACTTGCAGTTCTGCTGTCCACCTACCAAAGTCCAACACGACGATCACCAGGCTGGATTC
GACGGTTCTGCTTCTCGCCGCTTTCGCCCTCGTGACGACGCTGGTCGGAATACGGCCAGG
AATTCGAGCAGCCCACACTGCAGCCGCCGCGCTCAAACAGGCAAACCGTCCAAGATCTTT
CTGCACAAGAGCATCCGTCTCGTCTTTGCTGCTCGTGCCCTGGACTCAAACGAGAAGCTC
TTCGATCAGGTCGAGACGCCCGGCAAAGGACCGCAGCGCTTTTCCACGTACAACGGTCCC
GATGACGAATGGCATCAACTTCACCATGAAGCAAAGGCAGCGCGTCTCTCCGCCGATCAA
TGTAAAGCCCCTCTACCTGCACACTCGTCCATCTGTGCATCCGAGCTCGGCTTGCATGCG
CAGCAATCCATTCACAACGGTCTCGGCATCGCCATTCACGGCACAGCTCCACATGCTGCC
CGATCAGGTGGTGACAGTGCGTCATTGCACGAGAGCGTCGCGCCGCTCAACTCGGATCCG
AATGGCGAAAGATGGCAACCAAGCAGCCCGTTTGCACACCAGTCCGCAATTTCACCCTCT
CCCGCCGCCAGCGTGCTTCTGCCCGCCACAGCCGCGTGGAGCCTGAGCAGCCATGAAAGC
AGCTTCGGTGCGCCTGCTACAAGGTGGCCACACTCTGTGCCTGCTGACCAACAAGATGTA
CACCAACTGGCGCGCTCGCTCGCGTCGACTCGTCTCACGGAAGCTCTTGCACCGCCTCAG
GATGTCAAAACACCGGCCAGCGAGCCAGCGATACAGATATCAGAGCCTGCTGCATCTGGA
CAGTTGGCAACCCGGGCTACAGAGGGAGCAGGCGCATCGAGCATGCAGCATTTTCGCCCT
GCAGTGTCGGCTTGTGCACGCCCATCGCGCATGCGAGCAGCATCGACGGCAAGTCTGTCG
GAAGCACGTGTGCAGAGCGTGTCTGCACTCGGTCGGCTTGAAGAAGCTGAGATCGTCGTT
ACGCAGAGTAACAGTGTCTCTGTTGACTCAGCCTTTTCGCGCCGGTCGTTGCGGCCCACA
AGAACAGCGGTCGGCGATCGCCCGGATCTGATTAGGAAGCTTTCCGAGCAATTTGCGCGA
GGCTTCACACCTTCGCCCACGGCAAGTCCGATGGTGAGGCCTACGACGGCCTTGCGGCAA
GCAGACGATGAGCTTGTGGAGATCAGCATTGATAATGCTAGTGGCGTGGGCGGGTGTGAC
TCGGCTGGCGGCCGAGGCCGGGCCAGAGCAGCCGCAATGGCGTTTGATCCACACTCCACT
AGACCCCTACGTAACGATGTTTGTCACATGTACGTTTTTCCCGATTAGTTCCTACGTTTC
TCAATTAGTTCCTACGTTTCCCATACGTGGTATTCCGCATTGTAGCATTTCGCATTGTAG
CATCTCGCATCTCGTCTTGTTGGCCTCGCATCGCATCGGTTTGTACGACGTGTCGATTCA
AGTAGTGATAGCTCGCTATGTGGAGGCGAGCATGTGTGCTCGAGGCAAGACAGTCCTGTT
ACGGCGGAAACGAGGTGTGCAGAGCGGCGTAGGAGTGCTGCGTGAGCTGACTGGCATGCA
GCGCGGAGATCAAGGTGGTGCGGAAATGTCAGGCGGTACGCATGTCTGAGTCACGAGTCG
TGAGTGGGGTTACGACGTGTTTGTGTGGTTAGGGCGCATTTACCGGCGGTAGACAGTCAC
GAGGCACGAGTGGTGGGTGGTGAGTGAAATCGGCGTTACATGGCCGAAAATTTGCGACGT
CTTAGGTGCATGGACGCGTTGGAAATGTGGGCGAAGCGCGAATCAAGAATCACAATCACG
AATTTTGAAGCACGAATCGTTCATCGTGAATGTCGGGCTGGGCTAGGGTCCAGGTCGAGG
TTGGCCAAGATATAAATACTGCGATTCTGTACGTTGGTCGTGATTGCATCGGGAGTTGAC
AAAGAAAACAATCCACGAATCGTAGAGGTAAACATGTCGACATTCTCAAGGAAAACGTTT
GACGCCGCGGCGTATCTGGCGTTTCGACCGTCGTATCCACGGTGGGTATATGATAAGGTG
TTGACGTATCATTTTGGAGGAACGAGGCGCAAGGTGGGGGGGTTGGCGTTGGATTTGGGG
TGTGGACCGGGGGTGTCGACGCTTTCGCTGCTGCCGCATTTCGAGCGAGTGATTGGGATC
GATGCTTCGGAACAGATGGTGAGCGTGGCTATCACGCCGGAAACACGTGGACTTCCAGCG
GAGCTACTACCAGAATCGCAAGATGGGTTGGGCAAGCTCGAGTATCGTCAGGGTTACAGC
GAGCAGTTGGATTTCCTGCAAGATGCGTCGGTGGATCTGGTCACTTGCGGTCAAGCTGCG
CACTGGTTTGATTACCCCTTGTTTTGGAAAACCATGACAAGGGTGCTCAAGCCAGGTGGA
AGCGTATGTCTGTACGGATATCCGGATTTCTTCCTACCAGACTTCCCGAGCACACGCTCG
CTGCTCAACCGCTTCTCGCTCAAAGACGGTCAAGCACCGGCTTGTCCGGAATCCGAACCC
ACCGAGCACATTGACTCGATCGCTGACTTTTGGGAACAACCAGGTCGATCCATCGTCAAT
CAAGGCCTCCAACCCGTCCCGTTTCCAACCACGTACGCCGAGCTTGCTCGGTACTGGAAC
GCTTCCAGCGCGCTCAAACGAACCTTTTCCACGATAGGTCTTCCCCAACACCACATTTGG
CCGTCGTGGCCTCCGCTAACCACGGCGCCGCTCGAAGCCGAGCTGGACGATCATGTCAAG
TCCGAGTTCCAGGGCGAACAGTCACACGCCACCATGGACAAGCTCTTGAACTGGTCGCAG
CTCGCAAGCTATCTCAGAACTTGGTCCGCTACGCACACCTACCTGCAACAGCACCCGGAA
CAGAGCCAAAACGGCGCGCCGGATGTGGTGGATAGGTTTGTACTCCAGTTGAGAAATCAT
ATCAAGAAGGCCAACGGTGGAAACGACGTAACCAACTGCATCTCAGATGGCCGCTCTGCT
TTGTNNNNNNNNNNNNNNNNNNNNNNNNNNNNNNNNNNNNNNNNNNNNNNNNNNNNNNNN
NNNNNNNNNNNNNNNNNNNNNNNNNNNNNNNNNNNNNNNNNNNNCATGATCAAAAAGAAG
TAACACTTGTCTATGCGATCGCCAATCACGAATCACGACCATGTTTGTTTGCTCGAAAAG
TGCCATTTGGGCTATTTGCGCGTCCGAATGGAATAGCATTCGTGATTCACGATGGCAAAA
TTTCTACCACAGGGGAAGCTGTCAGAGCAGCGAGCTAGAATACAAGCGGACAAGAGTATC
ACCTAGGGCATCGGAGGGTTCGGACGATCCTCCCTCTTGTTCTTGGCCAAATCGAGGGTA
CCCTGGATTCTGATCTTATGAGCCATCCAGTGCGGCAACACACGGATCCAGGCCAGCCTT
CCGATCCATCCTGGGACGTAGAGACTTCCGCCTTGACCGCTGAGGAGCTGGTCGACCATC
TTGGAACCCACCACTTCGGGTTTGATCATTTTTTTGTGGAATTTGGGGACAAAGATGGCT
TCGGTCATGGGCGTGGCGATCCAGTATGGATGGACAATACTGCAGAGCACGCCGGTGCGA
TTCTGGTAGAGAAGCTCGAGTTCAAGCTGAAGAGTTTCGTGGAGCGATACGAGCGCAGCT
TTTGTAGCGCCATAGTCTGCGCCGCCAGCAGGCATGATGAATGAACCAGCCGAGGCGACC
GACATGATGTGACCGTGGTTGGTGCGGATCATGTGTGGGAGGAAAACTTTGAGCGTGTAA
AAGTGCGAGAGAAGGTTGACTTCGATGGTCAACTTTGTCTTTTTGGGGTCAAACTCGAGA
ATGCTAGGACCGTCGTTAGCGACACCGGCGTTGTTGACGAGGATGGTGACGGCACCGAGA
TCCTTCTCGACATTTTTGGCAGCTGCAGCGATGCTGTCGTAGTCAGTCATGTCGGCTTTG
TAGAAGCGCACTGTGTTGGAAAGGATGCCGCCCTTGGGCTCGACCAGGTCGAGGATGGCC
ACTTTGACGCCGCGAGCCGAAAGACGTTGGACGACCTCCATGCCAATCCCACCGGAACCA
CCAGTGACAACCGCAACCTCGGAGGTGGTGTTGGACCACGCTTTGCGCGCCGCAACGCGC
TGACGATGCTGCGCAAACTTTTGTACCACATAGAGTGCGAACAGCGCCAGAACGGCCGAA
CCAGCACGCGTGGAAGTGAGCTGGGTGTAGTAACCGCCCAGGCGCTGTTGAATCGAATCG
ACAGTGAGGCTCATCGTGATGGGACCAGCTCTCTGGATACAAGGGGTTTTCAAGCGGTGG
ATGGTAGTGGACGTAGGACGGCGAGAAGGTGAGGATCATGTTGGCGGTGCCAATCAGTAC
AGTAACACGCTGTCGGGCCGGCTGAGCCGAGCCAAACCAGCCACACCCCGAGTGTGGAGT
AACAACCGTGAGCCACAACCGCGACCGAATTCGTGAAAATCGTGAAATCACGAATGTGAA
TCGTGAATCGTGAATCGTGAATGTCGTCTGTGAAAGGGTGCACAAACCATGCACGATTAA
TTACAATTCACCATGATTCGTGATGCACCGAGCGAGCGCGAATCGCGAGTCGTGAGTGGC
GACTTGGCAAGGCACGCGAGAAGGTAAAGAATGTTAGCGAAAGGGTCTAACAACTACGCC
GTGAGTCACAACACACGCACAGCTCCGAGTCACGAGTTCGGATTGCGGAGGAAACAACAA
CCGTGAAAAAAAAAACAAAAAAAAAACAAAAAAAAAAAAACAGCGTTCGCTTCCCACGCA
ACGACGCTTCCGCGGAGAGTAAGTCGTGAGTATGACCTGGAGCTTGACATTCACGATTTC
CCATCCATGCATGCCGAAGCCTAGCTTTTTGCTTTGTACTACAACTCGAGACTGCGGTAG
CCGACCGCGCGCTCGGCACTCGACTGCAAAGTTGGGGTTGACAGGTTACCACCGCAATCA
CGATAAGAGTTGTAACAGTAAACTCAGAGACGCACAGACTCACACTCGTGACTGGCGCGT
GAAATAACGTTAGTCACGAACAACTGACTCGTGACTCAGAACTCGCGGCTGTACGCGCTC
GTCGCTACGTAATCCAATAATTCAAGCATGTTAAGATCACCGTTCTCTGTCGTACAACAC
ACGCCTCTGGCTCTCCAGTGTGAGTCTGCCGTGCCCTGCTGGCTTTTCGGATTAACTTAG
CATAGAATCTTTGCGAGCTGCATGAGCGAGAGACCAAGAAGCTGCGCAACGAAAGCGGAA
GCGAGATTATATCGTGTCCCACTTTTAGTGGCAAAATACCCCACACGAGCTGCCAAAGCG
AGTAAACATATTATAAAAGATGCGTGCTTGTATATCGTGTATGTAGAAAGTGGAAAATCA
CGAATCCCACCCGTGATTCGCGATGGCGATGGCGATGGCGATGGTGATTCAAGATTGGCG
ATGGGCGAGTACGCCGCTTGACTCGAGGTCCAACTAGTCTCGCACATCAACTCGGCATCA
CCGTGCTGCAGAAACGGCAGAAACGGCTGTCAAAGAATGCGTTGACGGCCAGAGTCTGAG
GGTGAGAGGCGAAGCTGCATAGGAGAGGTGTGAAAGCACAAAACNNNNNNNNNNNNNNNN
NNNNNNNNNNNNNNNNNNNNNNNNNNNNNNNNNNNNNNNNNNNNNNNNNNNNNNNNNNNN
NNNNNNNNNNNNNNNNNNNNNNNNGGCTGACAGCTTTGCACCGTCATACACACGCTACAC
CATTCACGATTGCATTCGATTGCATCCGCTACATTCACCTTCGTCTGGCACCCTCCCTCT
GATGCTCAAGCCCGAGATCGACATGTTGACGAAATGATAGTGTAACCTTGTTTCGCCGTC
AAGTTGTGCATTCCACCCGCCTCAATCCTTTCCGCTCTCCACCATGCCCAAAACCATCTC
GTGCCCGCACGCTGGGTGCACCTACCTGTTCTCGAAACCCGTCCATCTACGCCGCCATCT
GCTCTCGCATTCGGACGAATCAGTCTGGAAGTGTCCCGACTGCGATCAGGAGTTCAAACG
CATCGACAGCTTTCAAAGGCACAAGAAGCGCATCCATCCTGACCAGCCTGATCTGGTTGC
CGTCAAGATCGACTCAGACTCAAGTAACCAGGACAAGGATACCAAGTCGGACGCTGATGC
CGAAGATCAGATCGACCATGAGTTACATGCCTCTCTGCCTCATGCCGAAACCAACACCAA
CACCAACGCTTCCGCATCTCCAGCCATACCAGTCGCTTTGCAGCAACTCAACGCTTACGA
TGCAAATTCAAATCCATCGCCTTCCACCAACACCACACGTAGTTCAGCTGCCTTCTCTCC
CAGTACATCTGACGCGCGTCCTTCGGCCTCGTCCAGCTCCACCTACCATCGTTCGCACCT
CTACCATCCCTATGCTCGCAACGATCATGGCTCGCAATCCGCCTCGTCCGCGCCTGCCCA
CTCTTCCACCAGCGACCCATCGAGCATCACCCACACTTCTTGGCAGCCACAGAGCAATCA
ACCCCAAATCTTTGATTCCACTCCCCATCCCTCGGCCACTGCGTCCACAGCGACTCCGTC
TAGCTCGTTGTCCTTCTATCCCAACTTGTATGGAGCTCCGATCTCGTACAACGACTATGC
CACCGCTGCTCCTGCAGCAGCCGCAGCAGCAGTAGCCTATGCTCAACCTGCCTCGGCTGA
CCACGCTGCTCCGCTTTCAATACCCTCGCTCACCCAACCCTCGCCTTCGTGGGGGTCTAG
CTCCAACTCGGAAACTGAGGGGCAAAACTTTTTTGACGACATCCTTCAGTCGATCCTCAT
GGATTCCATCTCGAGCTTCGTACCGCATGAGCCAATGGCTCCTGTCGACTTTGGCGCCTC
CACAGCCATGTCCACCGAAGCGTATACCTTTGGCGATCCCATCTCGTCCGCGCAGCACCA
GCACCAGCAGCTCCAGAACCAGAATCAGAACCAGAATCAGAATCAGAATCAGAATCAGAA
TCAGAACCAGAACCAGAACCAGAATCAGAATCAGAATCAGAATCAGAACCAGAACCAGAA
CCAGATTCCGATGCAGAAACCCGCGCATCAGATGCACAACGACAATGCGTCCCTGCAAGC
ACAATCTCAGCCATCAGCAGCCTTGTCCGGCCAGCAACAGCACACTTCAACGCCAAAGCC
AGACGCACCATGTGGCACGGGCACGGGCACGGGTTCGCATTCTCTTCCACAACCACTGGT
CAACCTCGTCCCCTTTGCAACTTTTACCGAGTCGGCTTACAACTCGGGCAGATCGACGCC
TGCAACACCACGCCATCCACCTGGCATCTCTATGGATGAATCCGACGAGATGGCGCGCTC
CGTCGAAAAGGTGGGCGACCAGGCAGCTACCAACATTGGTGCTAGGACTCGAGATCTTGT
ACTGCATGGTGTCAACATCCCGAAAAAGCCACCACGCCTGACTGCAGTCTCTCTGTTCAA
CGCTGCGACGCGCCATATACGCTCGATGCTACCGTTGCTTCCTTCCTACTGGTTACTCGA
TCATCGACGGCTTGCTGCCGAGCGACCGTACGTCTTTGTTTCTCTTCTCGCTCTCGGAAC
GCTTTGGCAGCCACGCGCCGATGTCAAGGCGTACGGTGCCGAGCTCTGGCAACTCATCTT
TCGCAGTATTTGGGCAGGTGCCGTCTTCTATCTCGATCAGCCTCAGCTGATGCGTGAAGC
TACCGCGGTTATGGCTTTCACCCATCTCTACGCGTTTCTCTGTCGCGACGAGAACATCCG
TCGCAAATCCATCCACAGCACCTACACCGGAAGCTCGCTCTGTCGAGAACACGGCTGGCG
TCAGGGCATTTGGTTCCTCGTCGGGCCCTGGGAGCAGTCTCTGCAGCGATTGCTTGGGCC
GAATCTGCAGATGGCTCTCGTTGAACTCGAAGTGCTTGCCAGAGATCAGACCACCAACAA
GCTGTCATCCGAGCAGAAGAAGCTGCTCGAACATCTGCATGGCGTCTGGAAGCAGTGGTC
CGACGCCGAAGAGGTGAATCGCAACATGATCTGCCACAGCATCACCGAATCGCACCATTC
CGAATTTCTCTCGAGTTACAGTCAGATGCGTGCCATGGGTAGGATCGCTTGCCAGGCGCT
AGTTCCATGTGCTGACGACGTGTGGGATGCAAAGACATCGATCGAATGGGCCAAGCTCGT
GCTCGAGCACAAGGCTACGCGAGAAGGCTATCAGCGAGCGTTGCTTTCCGGTAAGAAGCA
GCTCGGTCCGATCTTGGATGCTCTCTTCGGTATTCACGCACCCTCACCCGCTTCCAACGA
GGACCAAGACGAGGACGCCAACGACGGTTCCACAAACAAGCGCGGCCTCGAACATATGCT
CTGCTTCACAGTCAAAGAACACTTTGCGCTCTTGAGCCTACTCGAAGGTCTGCATCTGCT
ATGGACTGCTCGACACTCGCCGCCTTTCCGAACAGGCACTTCGTACGCTGCCGATTTCTC
GCCAGCTCAACCTTGGCATTCCGCTGGTCTCGAAACGGCGTTTTGCATCAAAGGTGGCAC
CGCCTATCACAAGCTCAACGTGCTGGACACAGAAATGATGCTGGCAGCGCTTTCAAGGTG
GATGCGACTGTATCATCAGTCGTACTTGCCCAACCCGGTGGCCAACTCGACTGGATTCAG
CCGACCGATCAATGGCGATGGACGCGGTGAGGCTCAGCCGGTCGAGAATGGCACTTTCAA
ATCGGGAGCTTCTGTCAACAGAGCACGCGTGCCCAATTTGGGCCCCAGCAACGACCGCTT
CCTGCTGCATTTCCGATTCCACGTTGTTCAGCTCTCGACGCTCTTCAACGCGCATCACGT
CGTGCATGCGCTGGTGGCAACGTGCGGAGAACACGTCGAGGCCAACGTAACGATCCCAGC
CAACAGAGCCAACGGAGCCAACGGAGCCAACGGAGCCAACGGAGCCAACGGAGCCAACGG
AGCCAACGGAGCCAACGGAGCTAACGGAGCCAAAGGAGCTAACGGCGGTAGCGCAGGTAG
CGGTGGTACAGCTGCGGCGCGGTCCGATCAGCCAACGTCGATTGCTCTACGTTGTGAAAG
CTGTGTCAACGCATCCAGCTGTCCGTACCGCAACGCGCGTCTGCAGCGATGGGCGGCGGT
GCATGCCGGAGCGGTGATCGGCAACTTCATGTCGATGCCACGACTGTCAAACCTGACACC
CACCATCCTGGAAGGTCTGGGTCAAGCATTCGGCATCCTCGTCATCCTCTGCCGTCTGCA
GCGATCGCCAGCACAGCGTCGACGTGCTTGCTGTCGATGCGCTGCCGACATCCGCGAAGC
TTCGGTCGAACTCATCTCGGATCAATGTTTGCATTTGGATGCAGATCGTCCGAGTCCCAC
ACAAACGCATCCAGAGATGGCGCAAGTCAAGTTTGATTCGAGCAACGACTGTTGGCTGCA
CCACGGAACGCTGGATGAAGGCGCAACACTGTTAGGTCAGCCGATTCAGGATTGGCCATT
TGTGCTCCAGGATATGGGCAACGAGCTCAGAGGCGCCGCCGGTGCTTGGCAGACCGCCGA
AGAGTTTTTGGGCGTCGCGCAAAAGTTACTCAACAGTTTCACTCTGTATGTCGAATGAAC
CACACAATCTGAGTTTTCGCAAGAGCCAAACCTGCTTTTTGATCAGTTGCGCAGTGCGTG
TATGCTGACGAACAAGCGTGTCTGCTTGATGAGTGGATGAGCTGAGACTGAGCATCAGAA
TCGCAATTGCCACAAGAGCCGAGAAGCACCCACGACTTTCGCGATTGTGTTGAACCGAAT
CGTATGTGACAGCTCACAGAGTTTTATTTTCGAAAAAATTCATACACCAACCCAAGCCTA
GAGAGGCTTATGCGGGAGTCAAGAATCGAATCCAAGATCCAGGCAAAAGGTAGGTAGGTC
AATTAGAGGGGCAATGTGCTGTACGGTTAAATCCGCACAGGTCACAGAGTGAGTGAGTTA
CGTGGTAACCTCAGTGAACCCGGTGATAATGGTTCCCGAAATTTTTCTAGGCCCGGGGAT
TCGGGCGTATGATGGGTGAAAGGTGGGATTCTAACCCCGAATTTGGGCCCCATCCGTGCA
CGCGGCAGCCAGCCACGCATAACGCATCACGCATCACGCATCACGCATGGAATGCCAGAT
TCACGCACGGAGTTTGTTCACCCGTCCGCAGCCTTACCGCCTTCATGATTTGTGATTGCC
CTAAATAGAAACCCTGAGTTACGTGGACACGGTAAGCTATAAATACGATGCTTGTCCGAC
CATGTCTGTGTGCTCGCTCTTCATTCAAAGAATTCTCATCACCATTCACGAACACGTCGA
GACGTGAGTCACAAGTCAAACTTAGCACGATTCGCGCTCCATCCAAGCCAACTCGAAACA
AGATCATCTGTGCCATTATCGTTGGCGCACTTGCAATTCTGGTGATTGAACCATTCAACG
TACTTAACAAAGTCAAGATCAAGACCATGTCGACCAGTACTGCTGCACGCGCGATTTCTC
GCGTCGTGGCTAAGAAGGTGCGCGCGATTGAGACGGCCGAAGGTGCCGGGGCTACGGTGC
GTCGCTCGATCGGTACTCCGGCTCTGCGAAACATTTCGCCGTTCCTGATGCTCGACCATT
TTCGCATTGCGGAAGGCGCCGGATTCCCTGACCATCCACACCGTGGACAAACGACGTGCA
CGTACATCCTAGATGGCAGTTCTCAACACGAAGACTTTGCCGGACACGCCGGCACGATTG
GTCCTGGAGACGTGCAGTGGATGAACGCCGGTCACGGAATCATGCACGCCGAAATGCCGA
TCCATCGCGATGCGGACGGTAACAAACTACCAGACCCAGTCGGCCTGCAGCTCTGGGTGG
ACCTCCCCAAACAAGCCAAGAAAGAGCCACCGAGCTACCAAGAGTACCGCGCTGCACAGA
TCCCCACCGCCGAGTGGAAGAGCGAGAAGGAGACCGAGACCGAGAACGACGACGAGAAGG
GCTACAAGATCAAGGTGGTCGTTGGCGAGTCGCATGGCGTCAAGAGCCCCATTGAGCTCC
CCAAAAACGGCGGCGTGCTTTTCCTCGACCTGAACCTGGAACCCAACGGAAGTGTGTATC
AGACAATCGACCCAGGATACAATGCGTTCATCTACACACTCGAAGGGCGTGTTGTCGTCG
GAGACATCCCTGCAACCGCATTGACGCAAGGAGACAAGCGCGCGTTCAATCCGAGTACAG
AGCCTACACCGGGCGAAGCGGTTGAGCCGTTCCACACACTCGTGCTCACCAAACACGGAG
AGGCGGGCGTAAAGATCACGAACCCGAGTGCCGAGCAAAACGCCAGGTTGGTGCTGGTCG
CAGGCGAACCGCTGGATCAGGAAGTGGTCCAGTACGGCCCGTTTGTCATGACGAACCGAC
AGGAGATCCAGCAGACGCTTCTGGACTTCCAAACGGGCAAGAACGGCTTCGAACGCGCCC
CCGGCTGGAAGAGCAAGATCGGCGCCAAGATGATGTGATGCCGGGCTCGAGCCTCGTGCC
CAAAGTGACAAGTCGCAATCAGAACGAGTTTTCGCTGTACTCTTCACAAATCACAAATAA
CTTATTGGAAGACTAGAAATTTTAGCTCGGAAGCGTCTGTTGTGCAGAATCTGTGGAAAG
CGTAGTCTGTGGAAAGCCAGTTTGGACAAGCGAGGCGCAGTTGGAGGTTCATGCGAGCGG
AATCTGGCCGTCGGCGTGGTGGGCTTTGCTTGCTTGATATGTGTGCGATAGGCTGTTGTA
CTCGTTCTTGACATGGTGCATGGTAGTCATCAACGATGGTATTTGCGCGGGCTGACTCTG
GTTGATGAGATCGTGGATGGAAAAGCTCTGCCAGTACGAGTTGCTGCGATTGTACAGACG
TTGGCCTTTGGGTTTGGGGACGAGCGGTGGGTCGGTCTGGAAGACCTGCTGTAGGATTTG
GATGTCGTGCGGGATGTCGAAGGCGTCCATGGTGTCGACGTAAGTGAAGAGGTAGTAAAA
GTTATCAAAGCCGCACCAAGTGATGGCGCTCAGGCAGAGCGAGCATGGTTCGTGCGTGGA
GAGGAAAATGCAGTCCTTTGGATCGATTCTTGGCTCGTGCTTTGAGGCGAGCGCATTGTT
GTGTTTGTGAAATTCGAGCAACGTATTGATTTCCCCATGCAAGAGCGGGGATGTGATTTC
GTCGTTGGTGCAGCACACGATGGGCGAGAGCGTCGACTTGGACAGGATCGCCGCACCAAA
CACTTTGCAACCACGTTCCACCGCCGATGTGGTGAGCGGGATGATGTTGGACCGGATCGT
GCTGAGCAGCGTCGACGCCAGCGTCGATGGTTCGTGACCGTGGTGTAGCGAAGAGCAACT
CATTCTCGGTCAAGCTTGAGCGATTCGAGCCGACGACCCACAAAGTCGCAACGCTTTATA
CGTTGCCGCTCCTTGCTGCTCCACGCGCCACTTTGACAGCACAGTCCATCGCATTGTCGC
GTCCCGTCGCTATCGGATGTGCGCATTACTAACAGTACACACGACACTTACCAGCGCAAT
TCACGACTCCTCGGCCCGTCGGATACGCCGCCCATCCGTGTCGGTTGAGGTTGCCAATTC
TCGGCCAACTCCGAGCACGCGCTTGACGATTTGTGATTCGTGATTCGTGATTCGTGATTC
ACTTTGCATCCCGCTTCATGCACGATTATCACGGATTATTCACGATTATGGTTTTTGTAA
TCGGAAAGAATATCTTATCACCCTCTGAATCGTGAAATGTGAAAAATTCGTGAATGTTGC
GGATACGGCACAGTAAAGCGAAAGACTTGTCCAAATATTTTGTAGCTCAGTCACCATATC
CGCAACACTCACACTCGTGACGGAACGCGGTCGACTTTCCGCTCGGGTTCGCACATCGAT
GTGAAGGCAAAAAAAAAAGAAACGCAAAAGGGGGGCTAAAAAGCACAGAGATTCCATCTA
ACTTTAAGTGATGTCAAGTTGAATCGACTTGAACCGTTCCGATGCATTTCGCTCTTGACA
GCTGATTGCCACCATCATCGGCGGCGATAAGTTCTGAGCACATACCGATTTTGCAGCGAC
GACGACTGGTGCAGTGCGAAGCGTCTTTGCGGTGGTGCATCATACAATGGGAGGCGTTGG
TCGAAACTTGGACCTGAAACCAACTGGTTGAGCCAACTGGTTGAGATGCCGAAATGTGCC
GCTCGCAGACAAGATTCAATGAAGCTCGGCGGGTGGACAGCAAAGCCAAAGGCAAAGCCA
AAGCGCAGGCTCGAGCAATGCAAGTCGACATCGGCGAGGTTGCGTTTCAATGCCGCAGCT
CAGAGCGTCGGGATCAACTGATCGCTGATCATGACGGCGCTAGCACACTGGACTGCAAAC
AAGACGACAACACTGGCGGCGAGCACGCACCGCAAGCGGACGACGATAGATGGTGCGTCA
TCTGTCACACTGTGCCGATGGTAGATGCTGCGGTGCTACCAAACTGTCTTCACTCGCAGT
TTTGCTTTTCGTGCATCGTTCGGTGGAGCACGATCAAACGTACGTGTCCATTGTGTCTGT
GCTCGATGGGCGAGTACGTGATTCACAGTGTTCGTGCAGACGACGATTTCGTACGTTACT
ACCTGCCTCCCGTATCGCTCGACGCTTGTTCAATCCGATCTGGCCCAACGAATGTCGGTG
CGCGTGCGTCAGCTGAAAGGCGCACAATCGTTTCGCAGGTGCAACGTGCTCGATCACAAC
GAAGCCGCAACCGCTCTCAACCAACGCTGGCATTTCGAGCGCACGTCTACCGGCATGCAC
TGTACGCGGCGCATGTAGGCTCGAACCACCACACGGGCTATACCGCGTGCCCTTGCCCCA
GCGCGATCCGCGCCGACGTGCGCATCGGCGGCTCCATCGTGGCGCGTATCACCACGTTTC
TCACGCGCGAACTTGAGCTCTTCGCGCACGTCGATATCGAGTTTGTCACCAACTACTTGA
TCGGCTTGCTCCAGGTGCATCGCATCGGAGACGACGAGCTGGTAGAATGCGTCGCCACGT
TTGTCGGAGGCGAGCACAAGGCGAAACATTTGCTCCACGAGTTGGAATCTTGGTTGAGAA
GCGGTAGGACCGAATTGAGGTACTGGGACTCCTCTCCGTGGTTGCAGTACCAACACACGC
AGCCAAATCCATACACCGACGCGCATAGGCTGTCTTCTCGCTCAGCAGCAACACGCATCG
CATGAGCGAGACCGACGAAATCGAGTTCTGCTGGTCAGCATCTCGAATACAAACACTACA
GCGCCGCCGAAAGCCACATACCACGTGCCACGAGCTGCGAGCTGCGAGCTGTCGGACCAA
CTCAAGACTCGTGACTGGGACTCACAACGGTCACTGCAGCGCAAGCACGCAAGCACACAT
GCGAGAAGATTCACGATTCTGTGCTTCACGATTCGTGATCGTGATTGGTGATTGTTGCTG
TCGTCCTCGCATGTGCGCCGCACGCCGTGATATGAGCTATGTTAAGTTCAAAGATTTGAT
GCGCTGTCACGTGTTTCTCGCACAAGCTGGACGATTTGGCGAGAATGGTGAATCGTGAAT
TCGTGACTGGCGGATCACAGAATCCGGGATCCGTGATTGTTGCTCAGACCAGCAACATCA
CGTTGAGCATCGATCGCGTTGGCAAGGATTGTTTGTTGGTATCACGTACTGCATCGACGA
TACCAAGAACTGTTCGGAGGCGGACTGCAGACAAGTATTGACGGTAGACGTTGAAACGAG
TAGGATAGTGTAGAACGATGACGGAGAGCGGGCAGTATGTGATGCGCAAGGTGCGCGAAT
GCGAGTTGGCACGTATGGCTGTTATTCGGCATGACGCATTCATGGAGAATCCACACTTGG
ACGAGCAGGATGAGCTTAGTCGCTTGTTGGCTACGGAGCCGGACGCCGAGTTGGGTCGTC
CAGCGACACGCGACGAAGCCTTGTGTCAGATCACGTCTCGACTCGCTGAATCCTTCGCCA
AACCGTCATCGCACGTTATAGGCATCTACCACCTCGCGCACGCGACCAAGATGATCGATC
ATCATGACGTGCATGACTCGTCCGATCTACCGAGCTCCGCTACCTTGGCAGGATTTGCAA
TCTGGATCAAAATCACCCCGCATTCTACCCCGGACTCGACACATACAGACCAAATCGAAC
AGCGCCGCCCGTCTCTGCTAAACCGCTTCTCTGCCCAACTCAACCGAACTAGAGAACGTG
AGATGAAAAATAAGCTTTACTGGTTCCTGAAATTGCTCGTCATCCATCCGATCTTTCAGA
GACTCGGCCTAGGCTCCAAACTCGTCAAATGGGGAACTCGCAGAGCCGACTCAGAAAACA
TCGACGCTTGGCTCGAAAGTAGCCCCATGGGAATAAAAACTTACCTCAATACAGGCTTCA
AGGTACTAGGCATGGACAAAATCGTCGAACCAAGAGCTGCAAACGGGTTCGTTGAATGGC
CCTACATGATCTACCAACCCAAGCCCAACCACGGCCAAAGCCAAAGCCAAAGCGAAGACC
AAAGCCAAAGCCAAAGCCAAAGCCAAAGCCAAAGCCAAAGCCACTAGTTTTCAGCCACGC
CACATGCAATCTACGCTTGGTCTTAACGGTATGTTGCACCAATCCAATCAAACCACATAT
GCCACATCAGTGCAATCACGAGCCACGAGTGATGCACGCAACAGTGCTAAAGGCTTGACT
TGCTAGAACCGACCACTACAAAGCAAACGAGCATCGTAAGCAACACAGCCGTCTGCTCAC
ACCGCTGCAACTCCACCATCAACGCCTGGCCGTGTCTCGCGCCTAGGCTTCAGCGTCTTT
GTCATCGACTTGAAGCTGAGCCCATCCTGTCGAGTCCCAACGTATCTTTTCTGCACAAAG
ATCGCCAGCGATGCCATCGTCGACACCGCCAACGTCCCCGAGACAAACGCGATAAATCCT
GTAAATCCGTAGCTACCATACGTTGATTCGCGATCCATGTGTTTTGGATAGAATTGCACT
GCTATGATTGGTCCCACCATGGCTGCTGAACCTCTGACGACAATCAGATAGAGAAAGCGG
ACCGAAAACTCGTGCGATCTCGACTTGTCGGCAATGTCCCTGGAAACGGGAGTCAAGAAA
CACGAAAATCCACCGCCGGTCAAGCCGTAAAATACGACAAACACCACAATCTTGGTCAAC
GAACTGCCGGCAAAGCCAAACACGAGCGCGGTAAATACCAAATTGAGCGTCGTGGATGTT
GCCATAAGCAAGGGATACGAGAATCGATCGACGAGGTATCCTAGCACAAAGTACGTGATG
GCCGCCGACGCATTGAATGCGGAAAGGATACCAGTAGAGGTGTCGGAGCTGAATCCCATT
GAAGACGCGTAATTGGATATGTTGAGCGAGACAGAGTACCATGCCGTTGTCTGCGTGAGC
AGAGCGACAATGTTGAGCAAGGTGACGCCGGATAGAAGCGAGCGTGGAAAGCCCGGCAAG
ACTTGCTTGCATCGGAAAGGTGTCGAGACGCGCACCAGTTTGACGCCAGCGTTTAAACAT
AGAACCGCACCGCCGGTAATCACGAGCTGCGCCAGAGCCCATACCCTCAGCGTCCATCGA
AATCCGACTGTCTGGAGGAGCTCCGAGAAAATGATGGGCCATACGATACCACCGATTCCC
GAACCGCCGAAAATGATGGCCGTGGCGAAACCTCTTCTCCGATCCCACCAATTGGGCAGC
CAAAGAATGACGGCGGTAAAGATGTTACCGCCAAACATGCCGTAGACGAGGCCTTGAAAT
ACAACCAGCAGTGCGACCGAGTTGGCGAAGCTGGCGATGAGTAACGATAGCGAAGAGCCA
GCTACACAGGCATACGTAAAAGTCTTTACGAGCGTCGGATAGCGCGAGTAGATGCCAAAG
GTGAGCAGCGTGATGACGTGCTGTCCGGCCAGAAGAGTGGTTCCGATCGATGAGGTGGCA
GTGAGTGAAGACTGATGAAAGGGCGAGCGAGGATCATGTTGATGGTATTCCTGGAAGGAG
CCGTAGCCTGCTGCTGCGCCCCAGATCATAAACTCGGTGGCTGCCGAGGCGAGAACAAAC
TTCCACGCATTCCAGCCTCGATCTTTGACGGGTACCGCCGAGTCATGCTCAGAGTTGTCG
ACAGAGACAGCGCAGGATGAAGACTGACGCTGCACAACACTGCAGCGCTTGTTGGTGAGA
ATTGGTGCATCTCGAGCGACAGGTAGTGGCTGCGCGCCAAGAGATGGCGATGGCTTGCTC
GCCTTGTGAGCGAGATCGAGAGCTTGTTCTTCGAGATCAACGCAGGCTGCTTGCTTTTCG
CCTACGCCCGACTTTGCCGACGGTGTAGACCGTGACGATGGTTCGACGTAGTTCTGATGA
GACTCTTTGTCAAGACGGACGAGCTGGAGCGGATCCATCATATGAGCGGGCCACGAGGAT
TCGGAGCAAGGGCCAAGCGTCTCCAGAGGTTGAACAGTATGGCGTGATCGATGTATAGGA
ATGTCGCCATTGATGAAGGAATCGAAAGAAAAGCATGCGAGCTACGGTGGGGTTGTGACT
GAACCATTTTAATGCCCACAGTGCTGGCGGAGACGATCGCTTTTGTCAAGTCACAGAACA
GATGAAGGGCATTGTCACTGCTGCTTCGCCTTTCACACAATCTTGCATCGAGCTACGCTC
TTGCATCGACGTGATGAGAGCAAGAGCACATGTGACTCTAGAAACCAAAGCCGACACACC
AACAAAGAGGGTTGGATCGGGACCAAGCCGAGATGAAGCCGACCCTTTTTTCGTGATAGC
TGCGCACCGAGTCCAAACTTTGAGCGTGTGAGCCGCAAGACATGCTAGCTCAAGGTGCCA
CGACTCGTGTTTGCTTCGAGTATGTATCGCTTTGCCAAGCCAGACAAGGAAGAGCATCTC
AGAACGACCCGCCAAGCTGCACCAACCGAGTTGGGCACCACCACGAGACGTTTTACGTGT
TTTGCCGTGATGTATCGGAAATTTCGGATGTGCCTTCAGATCTTGACACTTGACCGCCTT
GTGCCTTGCAAAATGATGACCGCTCTGCTTGAACGCCAGCAAGCTCGGCTGGTCTAGCGC
TCATTCCGCCCAACGAGCGACGATCCAGTCGACTTTCGGCGTGTTGGCCGGGCGAATTTC
AACCTTGTTGAGCCACAGTCACGAGTGCTCTCTGTCGTGAGCAAGTCGTGGGTGATGCTC
AAAAACGTTCGCGGTTGTCTTGTCAACAAATCACATCGTGAATCGTGAGGCAATCGTGAA
TGTTCATAACTTTGCCCAGCGTCATGTCACAGGCACGAACCGGTAAGCTTCGTTCTTGTA
GACGACGTCGCTCCAGTGGTGAGTAGAGTCGGTCGTCCTGGTCCAAACGTAGGATAAATT
CACAAGTTTGACAACCTGATCAAGCTTTGCTCAAGCTTTGCTCAAGCTTTGCTCTGGCCC
AGGTGGTACAGAGCCACAAGCATTCACACATTGTCCAACAGCGTGACGCACACAATAGCC
AACGAGCCAACAGTCTAGGTTGGATCACAGACCCTTTTGGATTCGCGAGCTAACCTGGTC
ACCAGTGTACGACAAACGTGCGAGTTTCTTGTCCAGATCGAATTGCCCGATCGCCAAAGA
TCTGCAGCGATGGAGTTGCGACACGAGCATGGCGAACCTTGTCAAAAAGTTGCCCATGTG
ATTGCGATCGACCAGGCGGAAGCAAGATCGGCGTATTCACGATTGCTGTCCAAATCTCCT
CGCGAGAAGATCTGCAACGGGCGAGGCACGGATCAAGGCTGCGGAAACGCCGGATAGAAG
TACAAACGAAGCCGAAACCAAGCAACATTCGTGATTTGTGGATGGCTCAACCAACGAATT
CGGACACGCTGATAGCCACTCGTGACTGTGGTGGTGTCACGCCTGGATGTTCTCTCGTAC
GAGTAACCTCGCACGTGACATCCGTCATGACTCATCCGACTAGCTCAGCCTAGAATTACC
TCGCACGTGACATCCAATGTACCTTCACCTTAGCCGTACACGTACTCGCAGGCTAGTTAT
CAGCTAGCCAGCCCTTACACTTCTATCTGGCAATCCAGGATCATCGTTATCTATAAGTCA
TATTGTGTACAAGATTATACAATTGTGACAGGTGGCTTCGGTAATAGCAATTCACGATTG
ACGCGGCATGTCATCATCGGTTCCCTTCTGAGACACACACCTCGTCTCGATCTTTTGACA
GGCATGAAAACAAGCCAGCAGCCAAACTACGAAAACAAATGACTTGCGTCGGCTTGACAC
ATCGGCGGCCATCAGCGAAGCTTTTGTATACAGATCGAAATGCAAGTCTCACCACACAAT
CTTGATTGATCGCGGAGCAATTGGCAAGCATGGCGATGACCGAGATCATCCCGCGCTTGC
TTCCAAGAGATTCTGCATCGCACCTTCTGCATCAGAGAGTTGCTCGATGCGTTTCGTCCA
CCGCATAGCGTTTAGGGCCCACTTCCGATCGTGAATTTCGTCATGGCCAGGCCAGGCGAG
CAACCAATCGTGAATTACGAACACGAATTAGTCACGAGTTGTTGAAAAAATCTTCCGGCC
ACGCGTCTATTGTCTCTGCTTCTTGCAGGCCGACTTACAGTCGTGAGTAAGTTGTTCGTG
ATTGACGGTTCATTTCGCAAATTACAAATCGCCTGCTGCATACTGCAGTCCCTGCGTCAA
GCACGAATCCATTCTTCAATCGCCGCTTTTCAGCAAAGTCACGAGTGCACGGATGTCGCA
CGACGCCACTCTGTGACTCTGGTCTCTGTTGATCCACTCAGATTCGTGAATTCGTGAGTG
TATTGCCGCTCAACGTAAGCAGTAAGCCGAACGTGAACGTTGCATCCTCGATTCGTCCAG
AACAGCTTAACACATCGCTCAGAGCTGCTCGAGTCAAATTTATTCTCGCTGTACGCCTAA
TCGCCGAAGCTCGTCAGTCCACAACCGAGGGCTTCCTTGCCAGTCGATCCTTGTCCTTCT
GCTGGTACTTATACGCGGCCGATCTTTGCGCCTTTTTTCTTCCGAACATTCACGATTGTT
TCTTCTCACTCTCCCAGAATCAATTCTCATCCGCTCATCTATCATGTCTACCGTCAACCT
TGGAACTGTCTTCAAGGGCTCCAAGTCCGGCAAGGTCGTCAAGGCGCAGGGCGGCGAGCG
CACCATCAACGCACGCGATGTTGTGATCGACATCACCCACTCGGGTTTGTGCTTTACTGA
CATTCACTACCTCAAAAAGGACATGGTCCTCGGCCATGAAGGCGTCGGCATCGTCTCGCA
AGTCGGTCCACAAGTCAAAAACTTCAAGAACGGCGACCGCGTCGGTTGGGGCTACAACCA
CGGCTCATGCGGTACCTGGCAGTTTTGCAAAAACGGTCGCGACACCAACTGCTACCAGAA
CCAGATGTACGCCAGCGCCGATCTCGACCAGGCTTCGTTCGGTGACAAGTTTGTCATCAC
CGAAGAATTCCTGCACCTGATCCTCGACGCACTCGAGCTCAAGCACGCTGCTCCTTTGCA
NNNNNNNNNNNNNNNNNNNNNNNNNNNNNNNNNNNNNNNNNNNNNNNNNNNNNNNNNNNN
NNNNNNNNNNNNNNNNNNNNNNNNNNNNNNNNNNNNNNNNCACACGAGTTTGTCGCTGCC
AAGAACAACCCCAAACTCGAGGGCGTCAAGCCGGTGGACTACCTCATGGTCACCACGAGC
GTGCAGCCCGACTGGAAGACCTACCTCAAGGTGCTCGAGAAGGACGCCACCATCATCCCT
CTTTCGGTCGACGCCGGCGACTTTGTCTTTCCCTACATGCCCATCATTGGCAAGCAGCTC
AAGATCCAGGGCTCGCTCGTTGCTACACGTCAAGTGCATGCAAAGATGCTCGAATTCGCC
GCTCGTCACGCCATCAAGCCCATCATCGAGGAGGTCCCCATGACCGAGGACGGCATCAAT
CACGCCGTCGAGCGTTTGAAGAAGGGCGATGTCCGATACCGATTCGTCGCCGTCTCGCAG
ACCAACAAGGCTACCTCTGCCAATCTCTGATTTGCCCTTTTAGCCCCCGCCATTCGCGAT
TCGTGATTGTTTATCTCAACCTCATCGCCATGTAATTCTAGCAAGCTGATCCTCCTTTCG
TTTCACAAGCTCGCGCTCCTGCACTGCATCCATCACATAGACATGTCCTTTGGTTTATTC
CAGCTTCGCGTGATGCGTCGACCTCTGAATGTGAGTGTCAATCACGAATCAACGAGGTGC
AGCAGCCGCTATCATGAAGGATGTTCAGATTCAAGCGTGTTAGATCCAAGTTACGCGGTG
GCCACCCTCCACACACACACACACAACACAAAGGCGTCGAAATTCTGCGGCTTCTCGGCA
AGAAGCGTCGAGGACCGACGCTGTGGGCGGGCTCAAGACAGTCCACACTCGTACCGCCAA
CTTCTGCTGCCAACTTCTGCCTATGGCTTGGCTCGGATGTGGTCGGTGTTGTCCCTCTTG
CTCTTCAATCGTTCTTCTTGCCTGGTGCTTCTGCTGATCGCTGCTCTCAGAGAAGTGCTC
TCACAGAAGCAGTGTAGGATACCAGCCAGGATCTATCAAAACATCCCTTACTCTCACGCG
TTACGGCGGTTGTGCACCAGTCATATGATCACATGCTGATCGGAGCAAGACGCACGACGA
CGGCGGCCATCGACAACCCCCCAAAGCAAATCGCTTTGCCGATGCCATGCCAGCCGCAAC
GATACCTGCCTCGCGTATGCGCGATGCCCTTCAAGTCGTCCACGACTCGATCGAACAGTT
TGCCAACACCTACCGATCATGGCTCACGCTCGCCCCAGCGTACAGCTACGCTCCAGCACT
CACAGCTTCAACCAGCTCATCTTCGGCATCATCATCATCGTCATTGTCTTCTTCCTCTCC
ACCGTACCTCCCAAATGCAGAGACGATTGCTCGAGCTTATTGCCCCATCTCGGGTCCCAG
GTGGGACGAGCATCGCGAACGCATGGCGGCTTCCACCTCCCTGAAAGGACTCACCTTGCT
TCGCAGCCAGGTCGAATCCGAACTTGCTGCTTTACAACGGCTCGCAGCTGAACGCGGAAG
CTGGCACGAACCGCATCCTTACTCGAATGGAACGCACCACATCCGCTTCTGGGAAGAAGT
GCTCTACCTCGCCTTCACAAACGGTCCCGTGCTATCGATACAAGATCGCTTTGCTTTCAG
CCTGAATGCAGCTTTGCGACGCAACAAAAAGGTACGTCAGCCTCGAGTCAAAAATGTCAA
CAGCCAAAGCGTCAAAGTGGATGTCGTCTCCCAGAACGGCCATTGTTGGACGCGACTCTA
CATTATCAAACCCGAACGTCTACGCCAGGAGTTTCGAGAGGCTGAAAGTTATATGATCGA
CGAACAAGATTCTAGCTCTGCCTCTGCCTCGGAACATGATGACCTCGAATCATCCAGTCT
CACCGAATCAGCTCCAGATATCTTTCACCAACACTACCATACCGCCAAGTGCACCGCTAA
TGGCGATTTGGAAACCAGAACGTCGACGCAGCCAGTTTCCACCCTAACCCCAGAGTCGCT
TGCTTTCGACGTTGCCGCCAAAAAGTGCTCACTCACCAAACTCATCCATCAACTTCGCGC
TGCAGCCGACACAGAGGCAAGAGCGCGCGTCCAACGTTCCAGAGACCACGGTTGCGAGCT
CCCTCTCGNNNNNNNNNNNNNNNNNNNNNNNNNNNNNNNNNNNNNNNNNNNNNNNNNNNN
NNNNNNNNNNNNNNNNNNNNNNNNNNNNNNNNNNNNNNNNNNNNNNNNCACACGCGCGGG
TACAGCTTTTGTGCACAACGCAACCTGGATCGACGCTCTTCAGGGGGCAACGTAGAGTGC
ATGCCGGCCGAATCGATCCTCGTGTCTGCATCACTGCAGTGGCCGTCGTAATCGCACAGA
TCTTATGAGAAGGCGCTTTTCGCTTTTCGCTTTTCGCTTTTTTGTTGTGGTTGATATGCA
AATGAGAAGATGGTATACTGGTACAAATGTGATGCTTTCGGGGATGGCGAAAAGGGAAGA
AGGGCTGGGATGCAAGGCGCAAGAGCGTCGCTGGTGGATCGAACGAGGATCGAAAGCTTT
CGGGGTGAAGCAGCGTCAGTTTGGTGATGACGGAGGATGTGATTTCTTGAGCGGATGCTC
GATCTCGATCCAGCCGCCCTTTCTGGTCAATCGCACCTTGTGACCTATGGGCATGGGGTC
GTCGGTGTTCGAGACGTCTTCGTCGGCGAGTGTTGCGCGCGCGCGCTTGTTGGCCGGACA
CGGGAGCATGGTCGATGCGCTCAACGAAACCGTCAGGATCGAAGCCGCAAACGTGGTGAT
GAAGAACGTGGATGTCGCAGCTCGACGTGTGCGCACCGACGGGTTGAGCGACGTGAGTGC
ACGCAGAGAGGACCACATCCTCGTCGAATGCGTTCGGCCAAGCAACGTTGCAAAGTTCAA
CAACCCGCTTCAGAGCACGTGTGCTTGCGATGCTTGCGATGCTTGCGGTGCGCAGTCGGT
GCGAATCAACAGAATCGTGATAGTCGTATGCTCCACCTGCGGATGTGAGCAATTGGGTGA
ATGCGTACTATGCCACTCAGCGACTTGGCTGAATCACGAATGGCTCATCGATGCGGTAGA
TGATAGCAAGAATCGTGCATCACCATCGTCAAGTACGGATCTGTCTATGCTGACGTTTTG
ACTTGCTCGAGAACATGTCGCCAATCACGAATCGTGAATTCTTGAATTCCGACTGGCAAA
CAGTTACAAAGTGCTTCATGAATCCGCCCGAGCTTATTTGTCAGTCGCAAATTCACCATC
CAACCCTCACGCGTGTCACTCGTCCGAGACACTCACGACTCCCTCCTTCTTCGTTTTTCC
ACATGTTACACCGTCACTTCCGATCTGTGCTTGACATCACGCAGTCGTGAGTCACGAGTC
AGACACATTCGCGATTCACGATTCGCCGCGCCGCAGAACGACGTCACCTGTTCCTGGCTT
AACCCTACAAGGCTTGAATCTCTGACTTCGGAGTTCCTCGTCCGGTTTAAGGTTAACGCA
AGTGTGCCGCTTCCGCCGCTCTCGGCTGTCAAAATAGGCAAGCTTGGAGCCAAGCCTGCC
AGACTCACGACTCGTGACTGCCACAGCCGAAATCTCGCCCTGTCCTGTCGCTCGTCGTCG
GCCAACCGTTGTTGCGCCTGCATCTGAAATCATGAATTCGAGTTCACATCCCGGCTCGGC
TCGGCCAGGCTCGGATGGAATTTTGTCAGCACCAAACAGTCGCCATGCAGGGTGATGCAG
GGTGCACAAGATGACGGTGTCTGGCGCATATCCTTAGTTACCTTTCTAGGCCAGAACGAG
CATCGGGATTTTCATTTTTTTGGACATCGGCATGTTCAGGTTGTCACTGAGGCTGAGTGA
GAGAAGCAGGTGCATGCGCGGCGTTGAATCCGTTTGAAGATGCTGAGAACAATCACAAAT
CGTGAATGTCTGTCGTGTCTCGTGTGGATGAGTCAATGGCGTGGGGTAATGTGATGACAT
TCACGCTGGAGCACAGAGGTGGGCACGCTAACGATGGGCTGCAGCTGCCCACATTCAGCA
GACAGTGTCGCGCTAGATGAAACGGCGGTAGCCCCTGCTTTCACAGCTAGACCGTACAGC
CTTGCATTCACGATTGCCATGCCCCGCTACGGACAATCGTGAATGGTATAAGTATCACCC
AGTATGCACCTTTTCGCAGCTCAAACGTCGTAAGTTGTCTCTCCGAACAACATGATGCCG
ACAACTTCACAATCGCTTGGCTGCGCACTGCTGCTCACGGCAACGCTGTCCACCGCTTTC
CCCATCTACACGTTCAACCCCGACACCTTGCTTCTCGCGCGGTCCGACAACAGTACCTCT
CTGGATCAATGTCTCTCCACCACGGGCGGCGAGTTGTCGTACAGCACTTCATCGAACTAC
ACCGCGCTCTCGTCGTCGTACAATCCGCTGTTCGACTACAAGCCACTGGTCATCGTTGAG
CCCGGCACGTCGGACCAAGTGGCGGCGATTGTCAAATGCGTCTCGGCCCAAAACGGGTCG
CAGAAACTCACACCAAAGTCGGGCGGCCATTCATACACAGCTTACTCGCTCGGTGGACAC
GATGGTTCGGTAGTGATCGATCTGCGTCAACTGGACCATGTCTCGGTAGACCGTGACGCT
AAGACGGCTTCGGTGGGCGCGGGTGTGCGCCTCGGCTCGCTGGCACAACAGATTTGGGAT
CAGGGTAACTTTGCGTTGCCTCACGGAACGTGCCCCTACGTCGGGGTGAGCGGGCATGCG
CTCGGTGGGGGTTTTGGTTACGCAACCCGAGCTTGGGGCTTCCTGCTCGACCGAATTGTC
GAGATGCAATTCGTCGACATCAACGGCACTCTTCGAAGCGTCACCCACAATTCCGAACAC
GATCTCTGGTGGGCACTTCGAGGTGCAGGTTCCAACAATTTCGGCATTGTGACCCAGTTC
ACATTTAGCCTCCAGGACGCTCCGACGCAGATCCAAAACTATGCTTACAGCTACAAGACG
AACGAGGATTGCGCAAAGGCGATTGTGGCGTTGCAAGAGATGACCTTGTCTACAGACACG
GCTTCGGGGTTCGAGCCAAACTTTGGCGGCGAGCTGTTGGTTGTTGGTGAACGAGGCAGT
GATTCCAATGGCAATGCGTGCCAGTTGAGCGGTCAACACCTATTGGCGAGTAGGCAAGAG
CACGATGCACTGATGCACAGTTTCCACAGCAAAGCGCGTATCGCTCCGGCGCAAACGTCG
GTGAAAGAATTCACGTCGTGGATCGAGTCGCTCGAGTCGATCATGGGTTCGCTCGACGTT
TCTTCACCCAACACGGATCACGAGCAGTTCTACGCGAAATCGCTCGTGCAACCATCCACA
TGCACGTACGATTACGAATCGGCGCTCGCGCTCGTCACAAAGCTCGACGCTTACGCTGGT
CTGCAAGGCACAGGCAACTCGATCAGCTTTGACTTCCTAGGCCCACTCTCGTACCCAGCA
TCCCAATCCGGGACCGCCAGCTTCAATGCACACAACGCGAGCTTTGTCAACCAGTTCTAC
AGCTACGGCTTCCCAAGCAATCACCAACCAGACGCGCAGAATCAAGTATACAACGCTTTC
GACGATCTCGTGCAGACCGCCAAAAACAGCAGTCCTGACGCCAAATGGGGCGCATACGTC
AACTATGTCGATGCGAGACTACACGATTGGCCCGAACAGTACTACGGAAATGCACTGGCT
AGGCTCAAGAACTTGAAGACAAAGTGGGATCCTAACGACGTGTTTTGGTTCCCGCAGGGA
TTGGCTAGTGCGTGAATCGGCGTCGCGGCTAAGCGTCACTCGCTGGTTAAATGCTAGTTT
TTATCTCAATTTTGGTATAATGGCAGTACTCCTCGTGATCGTGAGCTTGGCCGTGTATGA
TTGTGAGGAAGCAAGACTTGAATTACGAGATGGTGTGAGCCTACAGTACATGGCGAGCAA
GACGGAAAGCAATACTTTGTACGAGAACGGCCGGGGTGCCGAAGTGTTCGCTGAGAGCGT
CAACATCGAGATGATTGAGCAAGGTTTGCATGCGAGGTGGACATGTTGTTGTTGAAGCCA
AAACAGCATCACTGCCAGTCACACTCGGAGTCGCCCTTCAGAGACTGCAGCCACACGAGG
TGCTACCTCTTGCTCGTCCTCCTGCTACCGTGTTTCTTGCCCATTTGGCAGCTTTGCCGC
TCGCTTCGCTACCATTTCTCACCAGTTCTCGCTCTGCATGCTCTCGGGGTGATCGTGACA
TCTTTTGAAAGCACCCGTTGATCGCCGCTTTTCCACCATTCGTCCCAGTGTTGCCAGTGT
TTTGCTCTTCCGTCCCTGGTGAGCTCGAAGCGTGGTGTTTTCGGCTTCTAGAACTGCAAT
ACATGCTTGCGCTGCCTGGTATGTTTGCTCGACTATCTTTTTCAAATCCCGTGCATCACG
CGAGTTAGGTTCCTGAGTGTCGACATTGAGCGTGGCGTCAAGAGCAGCACTGAAACCAGA
ATCTGAGCGTGGAATAGTGATCTCCTGCAATGGCATTCTAGAAGCTTCGGGGCATAAATC
CTTGTCTGGGTCTGGGTTGACTGAGATACCCGAGTCGGACAAGGTCTTCCGCGCTGCTGA
CTGCGTTACAACTTTCTCGCGAGCCTGGGCATACAAGCTTCCAAACTGCACCTTGTCGAT
GGTGGCGCCAACGCTCTCTGCGGTGCTGCTGACCCAACGCCGATATGTTGATGTCAAGGG
GCCAAAGATTGAGGCGTTAAGCGGCTGCAGTACATGCGTCGCGTGGCGTGGGAGCAGGAA
TGCGATGATGCGATGCGACCAAACAACATCACAAATGACTGGCTTGTGCGTGATCGGGGG
CCATCGATGATGACCAGACGCCAGTGTGATGGCGTTGGCGGCCGTGTGTGAGGTTCCAAG
ATGTTTTACAGCCATTCGACAGCAAGCTCGCTATTGGTCCACCCGGAATTCGACTTTGAC
AAGTGCCAAGAAGCCGGGATGCCATTCATGCCACGCTGCTCACCAACAGCGTGGCGTTTT
CCCTCTGTAATGATGATCGGTGGTAGTACCTGGCCGCCACTTCTACCTCACCGCCACTTC
CAATGCTTTCAATGACAGTGGCCGACTCTCAGGTTCCTGGCTGCGCCCCAAACCGAGATG
CTAGATCACCAGTAGGTACAAGACCCGCTCGCTAGCACCCAGACCAAACATCCAGCCGGT
CTCGTCCATGTTGAACACGTTTGTTGACGCCACGCTGTACTCACGCATGATCCTCCTCTG
TTGCTCCTTTGAGCCGTCCATTGTCGAGGCAGCGTGACCAATCAGAGCGAATTGTTTCGT
GTCGCAGCAGAAACCGCTACAGCCAGTGCTCGCCAACATTCGTGATTGACAGGCGCTGAC
TGCTCAGATAAACCACGTGTTGCAGCGTTGGCGTATTGTCGAATCAGGGCTGGCGTCAGA
CGAACCCGCTGCAGGCACAACGCCGGATATGCTCAACAAGGGCGCTCTCGGCAGCCGGTG
TAAGCGCCTGCATGCCTGTATGGCCGTCTGTTTTGGTACGACGTCCATTCATCCGGTGTC
GCAGTGTCGCTTCCGGTATATTGATGGCCGCAGCTGCCTTTCGCAGTCTGTTATGTTGCC
CATTGCCGAGCTCGGCGGCAGCTAGCTGCAGGCGAGCCTCCTATTCCTGGCGAGTAGCCG
CCCTTGCCGATCTAGAAGCTACCGTTCGTTTTCAGAAGGGGTTGCGTGTCATCATGCGTC
TTGAAAGTTGTCAAAAGTTGCCAAAAGCAGTTTACTTTGTGGTTCAGACTGCTGAGGTGG
TAAATGCGGTGTCTTTGGCAAGATCCAGAATGCTGGTTGGTGGGACTAAACGAGCATGTG
AGCTCAGCAACTCCATCAGGTTGATGGAACTCCTAATTCCGCAGATTTCGTCAGAAATAC
AGACTCGTCGGATATGCATACATTACGTTATGCGGGAGTCAAGAATCAAAGATACAGGCT
GTAGATAGTAGGTCTAGTGGTGGGGCAATGTGCTGTACGGTCAAAACCGCCCCTGCTTAG
TCATGATGTATGAGTGGGCAAGGGGGTCCGAACAACGTCTTGGCCGATAGGCCGTGCTGT
CTGGTGTTGTTGTCTGACGCGAGAGGTCATGGTATGGTAGATGAGAGTGATGGAGTACGA
AGGCTATGGGCTGAGCGACAGCGGTGTACCACGTACAGGAAAGCGTGCTCTCAGCTACGT
AATCACCGCTATCGCAAACTTTGGCTCGTTTAGGGCCTGTTCGAAGGACGTCAGTCGCTG
GTTCCGGGCCAGGTGACCCGCCTGGCGGAGGCGTGTGCGTTCTACGATGTGCGTGGCGTT
ACGAGCGGTAATTGACTCTGGCCAATCCGGCCAAGATCTGCAAGCCGGCTTTGGCACCAT
CGACGACTTTGACGCCGGTGCACCCGACCTCGTCGCACGCAAGCCTGACCAGAGACTCGA
AGCCGGTCATACCTGCACAGCCTAGGACGATGACATCAGCGCCGTTGGCGGCCAACTGTC
TGGCGCCCGCTTTGAGCTTGTGCTCGACGACATCGCGGTTGCCAGTCTGCAGCTCGACCA
CGCCGAGCCCTGTAGCATGTGTGCCGACGAACCGATCCGAATTACCACCCAACACCTTGC
GCACGCCGCACTCGAGGTCGGACACCATACTCTGGGCTGTGGTGAGGATGCCGAACTTGT
GCCCGACACAGAGCGAGTGGATCACAGCAGCTTCTAGCAGATGCATCGCTGGTTTGTCGG
GCGCCTTTTCGCGGAGAATGCCAACCAGAGGATGGTCCGAAAAGCACGCCACTAGAAATG
CCGATGCCGGATGCAAAGCAAGCGTCGACGACGGCGACGCCGCGACCAGCGCCTTGTACG
TCTCGGCGGTCGAGATGATCATCTCGGCTGAATCTTGGATCGTCGCCGGACACGTGGGCG
GTCCCGTGACAAATGTGGATGTGCAGCCCGCCGGTGTCTGCGCTGAGAGATTCGATGCCA
GAGCAGCTGTGATCACCGACGAGCTGTTTGGATTCAAGATGTACAGCGATACCTCGGACG
ACGCCGACATGGCCTTATTCGATGCTGCCGACGCGGCTACAGGTGCCATGCTTGATTTCC
GCTCCGTGTACGTGTCAGCGCGTTCCGTCATTGTGGTCGAAAGCCAAGCCTCGAACTGAG
AGACCCAACCTCGTTGTTCGCGCTTGCATGCATCCGTGATTCACGATTTGTCGTTGCGAC
GCCGAGAAAACGTTATCTGCGCCCCAAACGCGCGATCTCGCCCGAGTCTCCTTCACGCTT
GTCAGTGAGGAAAATGCCGCGTCCAAATAAGTTAACGTTGAGTTATTCAGATTCCAGATA
AGCTGGCCAACCACGTGAACGTGGACATGTCCTTCTGCACACCATGACACCCTGCATAGC
CGGCGTTCAACACAGCACGACTCTCACATGGCACGAAACTGGGCGACTGGCGCTGGAACC
AGAGAATTTGCAGCAACGAGAGAGAGAATGTGTGACATGGTAGAGCCTTGCTTGCTACAA
AAGGAATGTGACACAGTGGCGGATACCTTTTCGCCACGAAAAGCCTCGCCAACACCGAGA
CCGAGAGCAGATCTGCGAAGCACGTTCACTGGCCCCGAGGCAAGTAAGCTGCAGCACAAA
GTGGGTGGCACGCTGTCAGGCTTTCACTGTTGTCGCTGCTGCTGTAGACGAGAATTCTGG
GTAAACTTGATCGGATAGACACCTCCAGGTGCCGCGCTGGTCGAACCTCGGTCTTGGCGC
TCATCGTGGATTTGATTCTTGAGCCTGTACAGCATCATCAGAGAGACAAGTGCGAAGATC
GCCAGAGAGACATGTTGCTTGGACTGGCGCTTCTCCACCTCCACTGCGACACTTCGCTTA
AATGTACGTTTGTCGTCAACTTCTTGCCGATGCGAGCGGTTGGTCGGCAGAGCAACCTCC
GGATCGCGCCAGGACGGCGTTGTGTCAACCCTTGCGTTCTTTGCATCAGTGTTCCATGAA
ACGTGGTCGTGAGGATGTCGAGCAGCAGAATCAAGTCTGCGAGGAGCGTCGGGAGGTGAC
GATAAGGAGAACATGACTGAATCAAGCAGACCATCCCGCTTCGAGTCGATAACCAGTTGT
CGAAGCACACGCATCACGATAGCGCCGGTCGCAACACCGGCTTCCACGCTGGCGCGTTCA
GCAAGACGAGGCTGCTGTTTTCGATCGTGCCATTGGCTCCTTTTGTCCATCTCAATTTGG
GTGTTGCGAGTCCCCTTGTCGGTTGGCTGGGTGGCTGCTATCTCCGGGTTTTCCTCTTCG
CGCTTGCGCACCAAAGGACCAGGCGGACGACCGTTACTAGGATTTACAGCAGGCATCTCG
GAGTCGTGGCCCTCTTGGTGCTTCATCGTCCAATACGCAATGCCACCAGCGGCTACGAAG
AGTGTTGCTATCGCCGCTACGAAAGCCACGACATTCCTCGTCGCCAACAGATTGTCTCGG
ACTCGAGGATCCACCGTTTCTTCTCGAGCCACTGCCATTTCTACTCCATCCACCGGAAGT
ACGTTAGCCCGCTTCTTAAGCCGAAGTTCGCTCTTGAGCATGGGCTGAACATCACCTGAT
CCCGAGACCTCGTGACTCGATGTCCGCACAAGTGCTGCAAATCCCTCCATTTGCTGAATC
GAAGAGCGTTTGCGAACAAGAGCCGCTTGACGAGCCGCTGTCAGCGGAGGAACGCCGTCG
GACTTCTGATGTGGAGCATCGTATAGCGTCTGTATTTGCTGTGACTGCTGCGTTTGCTGT
GACTGCAGCTGCTCGTGTCGCCACTCGTCTCGCAGACGCTGTCTCTCCTTCCAGTCTTTA
CGATCGTTCATCCATTCGTAGACGACAGCCGTCTCGATCATCTTAGCCACGAGTGCAACG
GTGGCATAATCGGCGTACGTGCGGAATCTGTGTGCTCGAGCTTTTCTTTCCTCCGGAGTT
AGTGGCGTTCGCAATGCGAGGCTCTTGAAATCGGCCATGGCGACTTTGGCGGTGTTGGCT
ATCCCGGAAATGGAGCGCTGCAAGAGCGGAGCGCGTGATGAAGCAGCATTGCCCTGCTTG
ACGGACACATCTCGAATTGGCAGATGTTCGAATCGAGGGCTGTTCTTGGACTGCTTTCGA
GACTGTAGCCACTCGTGTGAATCCTTTTGCTTCTTTTCGACCCAACTGTACGCTGCTTGG
GCCTTCTCGCTGGCTGCTTCATCTTCATCACCTGAAGACGAAAGGCTCCGCTTGGCAATG
TCTGACCTTGACCGCTGTTCGGAAGTGACATGTTCTTGATGCTTGGAGTCCTTGCCGCTT
GCTTTCTTCTCAAGCTGTTTGATGCGATGCGCTGCGACATTCTTCCCGATCACAAAACTA
ACTATGGGAGGCCCGACCGTGGCAAGACCCATGAAGGTGAACTTCAAGATCTGTGGCTGT
CTAGGTGGTTCGTCATCATCGCCAAGGCGTTCCACAGGATGATCACGCCTCCTTTGGCGT
ATCCGTCGAATGATAACTTTGGCCTCTTCAATCATGTCTTCAGTACCAGGCAGGAAAAGA
CTGCGCTTTTCCGGGTTCAGTTGATGCCGCTGCTGCAACTGCGGAATAGCGTCCTCTACA
AGGCTCCGTCGGCCCTGCTTTTGAGGAGGCGATGGGCCAGGAGCTTGATTCTTGTCGTAA
TGGTCATCTTTGATATCAGCATAGAGTAGGTAGAGAGCAGCGACGCCCGTTATGCCAAGT
GCCATGCCGGCGATCGTCAAAGCAATCGCAGCTTCAGGACTCGCCCTTCGCGCTGCCTCC
TCTACTGCGGCCGGTTCGGCGCCTTCGATAGGAACGACTCTGGCAGTTGGCGGTGGTTGG
CGGTTTTCCGCATTAGCCATTGGCATCATCTGAACCATATGAAACATGCGCTTCGAAAGA
TGCTTCTTCACGGAGCGCTCGTCATTGGGTAAGCCTGTCAACCTTGAAAACGCTGCTTGT
GCCTTCAAGAGATCGGATCGCCTGACAAGCTTGTTGACGGGAGACGGCACCTCAACATGC
GGCGTATGGTTGTCGGTTTCCTGCTGATCGTGCATATCGCGATAGACTTTGACCGATATG
ATCGCAAGTGCAGCAGCTGTTACGGCAAACAGGGCGAGATTCTGCCTTCTCTTTAGCTCT
TTCGCGAGCTCTTGAAAGCTTGCAAAGTTCAGTGGTGCTCTCGACGCTGGCAAACCCGGT
AGCGCAGCAGCAGCAGGCTGTGCGACATGTGTCCCTGCTGCCAGCTCCAACGGTACCATG
CGCTTGGAGATGGACTGATCTGACGAGGTCTCGTGCTCGTGTGCGCGACTCAAATCCGGA
TGCCATCCGTCGTGATGGTCAGTGTAGAGGATTCCAATTGTGCGCAAAACAATGACGGTC
GCGACTGCTGAAAGTGCATTGGGACTATCGTGTTGGACTTGAAACGAGCGCTTGTCGAGG
TCGACATGGATGGGCCGATTAGGAGCTCCAAGGGCAGGTGCAGGTGCAGCGGGCGCAGCA
GGCGCGCGTTGCGGCTGAGCCTCAGTCGGCGTAGATCCGAGAGTTGGGTCGGTTGGAGGT
TCGGCCTGGTGCTGAATTTTAATGCCAATGAGGAGCAGAGCAATTCCTGTGCTGAACAGG
GCCGAGGCTCCGATCAGATACTTGATGATGAGTCGTTTCGTGTCTCCAGGAAGGTTTCTG
ACCACCCCTACCGAGTGGCGAGCAGCATCGACCGCCGAAGTTCTCTGCCAATACTCCATA
GCTGTCCGGAAAGGGTTGAAGCGCTTCTCGAGTTGTCCGCGCTTTTTAGAGTGTACAGAC
GACTTACGGTCCTGCTGGACGTCGGTGTAATGCAAGCTTCGAGTTTCGAGGTGAACATTA
GTACTGTACCGAGAGGCTTCTAGAGCCGCATTCTCGGAAGCGGCCTGCTGCGTCGCCTGA
GACTGCTGAGCTTGTGATCTGGCCACATTGTTGTTGAGGTTTGCCGTAGTGTCGAGTTCT
TGCTTGATGTTACGCGCCAGTAGCCATGACGCCGTAGCGCTTACAACTGCCGCGATGAGC
ATTTTGGACCGCTGATCCGGATCCTCCCATATGTGTTTAGGCTTTCCCGCTTGGACTCGC
ATAGAAGCTTGCGTAGCGTAGTCTGCCTCAAATTGAGCGGATTGATCGACATGACTGGAT
ATCAGAGGAGGTCGCTCGTACGGTCTGGCTCTCAGCAAGTCGTGGTCGGCATCTCCAGAG
TAACCGGCTTCATTGCCGCTGAACGTGAAAGGTCGTGGCACGGGTTGCACGATACGCTCG
AACGTGTTCGCTCTTTCGAGTGGTCTGGGATGAGAAGACGGTTCTGCTTGTGACAACATG
TTGGCTTCGGTCGCCTCGAATGCGTCCTTGCCAACTCTTGCGCGGTTTCCGAAGCGCGAA
AACATGTCAGAGATAGCATCGGCGGCAGAAGCCAAGGCTTGGATTCTCTGTTTGATCATC
GACGTTGCGATGTAGAAACAGCCCTGTTGTCAGATGGGTGTTGAGCTAGTCGGAAGATGC
ATATAGGGATCTACTTACTCGTTTTTTCTTGGGAGCACCTGTTCGAGCACCACGATCATG
AGGCATCGAGCGTCTGCGATGTGCCTTTGTGCCCAGCTCGAGCTCAGTCATGGCGTCTCG
CAGAGGCTGGCAAGCCACTACCGCAATCAGGAGATAGATGCTAGCAAATATCCAAAGTGC
CTTCATCGTGAATGACAAGAGATGGTTGAGAGGTGACTATGATTAACGATTAGGCCCAAT
GGACTAGGACGTAGTAAGGACCTGCTTTCGCGAGTAGACCCAACGCGATGACGAACAGAA
AGAGGGATGCAGAAAGACAATTCGACGTGTATTGAGGTACGGCTTGTCCCCTCAAGGCTT
TAGGATCAACTTGATCGTACCAGCTTCACATTCAATGACTCAATCACTGGAGTGGCACTG
CTGGCTTTCGAGGTGGAATCGCTGCCGAAAGAGCTATGAAACGTAGTGTGGGCATTGCAG
GACTTCATCTCGATAAGCAAAGCCCACGATCGAAGGGGGTATTGCCATCACATTCCACAC
GACTCATTTGATCGCAGCCTGAAGCTCGCTATGTCTATGAATTGGCCTGTGCTTATCTAT
GCAAGTCGAAATGTCCCGAAAAGGGTGCTTTCCGCATACAACACCGCCGGACACCGTCCC
GCGACTTTTACGGCCAACGTGTCTGGTGACCAAGCGACAGTCGATGTTGGTGACGCAACC
TTGAACGGTGGGACATGATGTATACCATACCAGTAGAAAGGTATCTGCGGCTCAATGCAG
GCTTCCAGTAACGGTGTGGGAAGTTGGTGGAAAGATCATTTGACGTTGATGACAAAGGCG
ACTCGATGGCGACTCGGCCACTTGACGCTTTCATCTCGGCACATGGCGCTATTCACGATC
CACGATCCACGATTCACGACTCACGATTATACGCACTACGTTCGTGGTTACGTGTTCACG
ATGCGTGTTAATAAAATGCCGTTGTTTGTACGATCAAATCACACAAAGGTACGAATCGTG
ATTCGTGATTTGTGATTCCACGCTCACATGCGTGATGTTCGTGTTCGAAGACAAAAACGC
ACGGACGCGTTTGTGTTGTTCTCTTCGTGCTTGCTTCGCATCGGCTGTGCCGCGGTGACA
AACGGGAAAAACGCTCACGCTCTTCCAAGTCACAGCACACCAGCTAACTTCGAGCAGACG
CAGAGCAAAGCACAGCAAAGCAAAACCGAAGCTGTGCTCGTCGCTTTGATCATCGACATC
TTTGTGCTGGCTGCCCTATTCCATCTGTCCTGTACACGCTGCTGCAAACATGTCGGTGTC
ACTACATAACCTGCTGCCGGGCAACCCAGCTACTACTCGTGCTCAATCCACCAAGCTCTC
GGTGGATCCCAAGGGCGAAAAGCTGGTCTACTGCCAGAACCGCACCGTCTTTATCCGCTC
CATCACCGATCCAAGCAAGCCAGCTGTTGCCTACTCGCAGCACACGCAGCCTACCACGGT
AGCGCGGATTTCACCTACCGGCTTCTACTGTGCATCCGCCGACCAGGCGGGTAACGTGCG
AGTGTGGGATCTTGTCGGCGACGAGCAGATTATCAAGAACGAGGTCAAGGTGATCGCTGG
TCGCATCAACGACCTTGCCTGGGATGGCGAGTCGAAGCGCATCATTGCTGTAGGAGATGG
TCGCGAGAGGTTTGGACATGCGTTTTCGTTTGACAGCGGGTCAAGCGTAGGTGAAGTGAC
CGGACATAGTAGGCAGATCAACGCCGTGGCGATTCGCAAGGATCGCCCTTTTCGTGCTGT
CACTGCAGGAGACGACAACAACCTCGTCTTCTACCACGGCGCGCCGTACAAGTACAACAA
AACCATCAATACGCACACGCGCTTCGTTCAAGACGTTGCCTACGCGCCCAACGGCGACCA
CTTTGTCTCGGTCGGATCCGACAGCAAAGTGTTTGTCTATGATGGCAAGACGGGCGACAC
ACTGATCGAGCTTTCGGCCAAGGCTTCGGGTGGACACGTTGGAACCATCTTTGCCGTCGA
TTTTGCACCTGACAGCAAACAGATTGTCACCGCAGGTGCAGATGGCTTTGTCAAAGTATG
GGACATCGCCACTGCACAGGTGGTAGCAACGCACGACTTGAACGGCCAGGGCAGTCAGAA
GGTGGAAGACCAGCAGGTGGGCGTCGTATGGGCAGGCAGCCGCATCGTGTCGCTCAGCTT
TGCGGGCACGCTCAGTGTGATTGAGCACGACGCAAGTGTCAACAGGCTGTACGGCGCATG
TAAGAGCTTCGGTGTGCGGTCTCTAGATGTTGCAGAAGATGGAAAGACACTGATCGGAGG
AAGCTACGATGGACGCGTGCTGTCGTGGTCACCCGACGGGGTTTGCAAACGCCTCGTCGG
CGGCGAGAGCTTGACTGCCGCGGTGTTGGGCGTCCACTCGACGCGCGATGGTGTGTTTGT
GGCAAGCATGGATGACTCGGTGCGCAAGATATCGGATGGTAAATACGTCGGAGGAGCCGT
AGCCACGTCTAGTCAGCCCAAGGGGAGCGCTGCATCCACCAGCGGCGTCGTCGTCATCGC
AGGTGCACAAGGGATCGACATTATCGAGAACGGCAACAAGACACACCACGCAACCACATA
CACGCCTTCTTCGGCCACTATCTCTGCCGATGCAGCGCTCGTCGCGGTTGGCGCCGAAGA
CGGTCAAGTGTACCTCTACACGCTTGCCTCTGGCTCACTCCAAGAGACGGCCACATTGAC
CAACAACCGATCCGCCGTCACTGCGCTTGCATTTGATACTCAGCTATCGCTCTTGGCAGC
CGGAGAGTCGAGCGGCAAAATTCAGGTCTACGATCTCGCTACCAAGTCGCTCAAGATTGC
GCACTGGGTATTTCACTCTGCGCGCATCAATGATTTATGCTTCTCGCCCGATGGCACGCA
CGCCGTGTCGGCGAGTCTCGACACGCATGTTTACGTGTGGAGCGTCAAGAAGCCTATGAA
GAACATTGCCATCAAGAATGCGCATGCCAACGGCGCCCAGGCGGTGACGTGGCTGCGTGA
CGATGCGTTTGCCAGTGCCGGTGCGGATGCGGTGGTACGTACATGGAAGCTCAAGCGCCA
CGAGGGAGCTTGAGAGCTCACAGGCACCGTGCGGACGAATGTGGTTGCTCAAGCAACTCG
ATTGCACGGAAGCAAGTATCCCTCCTTCTCTACATGCATCACAGCGATCAACATGAATCC
AGGCATACATCCACTGCTTTATGGACGCCAAAATGTTGCACGCGGTCCATGCAGCTTTCC
AGGCGTCGTGTTGCGCATTGGTGGCGAGGTGGGCGGAGCGTGCATCGGTGCTGTCTTGCT
TGCTGGTGTGGGTAAAGATGATGGGTTGAGGATCGGTGTTGGTTTCGTTGGACGCCGGAG
GCGAGGAGCGAGGACGCTCTTGGGGGGTTTCACTTCGTTGATTCGAGTGCGTTCGGGGTG
TCGGTGGCGATGCGCATTGAACGACGAGGAGCCGGATTGTTGGTGGGTTGTGTTTGATTT
GCTGGGCGGCATGAAATGGATGTTTGCTCAACAATGGTGTCGCAGCCAGTGGTCGGATTC
ATGATTGTTGAACGTGGACGTACAGCCTTGAGCTGCTGGCTGAGAAGCATAAAGGGTGAT
GACGTTGACGTTGGTTTAGCTCCCACGAGACGCACTCACGAGACTTGTCGCGCTGGACGA
GCCACGTGTTTCGCACCAAACACCCTAACGCTTGCATGAGCCGATTTGATCATCTCAGAT
TTGTCACTGCTGCTTGGATTCGGATTTGGCTTGTGCATCCCACTCTCAGCGTGCCGCCTT
GCACTGTAGCCACTGTGTCCACACTGTGTCTGTGCAAAGCTGGAGTGAATTGTCAACACC
TTGCACCGTCACTCACGACTCGTGGCCGCATGGTGGCGTGGAAAACGCGCGAACACGAGC
ATCTGTGTGCCGTAGCTGTGTTTGGATGTGCGGGTGCTGCGAAAACGTTGTGTTGTACAT
GCTCGCCAGATCGGACTGTTGAGCGTACAGCTGCGTTGATCTTGTCTTTGCATTCGTGAT
TGCATCTCAGCCAGCATGTCGAGCCGGTTTCGAAAGGAAGCACTTGCTGGTGGGCAGTAC
GAACAAGCGGGCGCTTTGCATCCTGCACGCTGCACGCTGCATGCTGCATGCTGCATGCTG
CGCACGAGGGCAAGTCCGCAATCAACGAGTCCAGGCACTACGGTCAACGCGTACATCGCC
CTCGACGAAGCGCAACGAGCTGAGCAACCACTGTATCTCCCAAGCCGCTTACCATCCCAA
CGTCAACAGCTGGTCGCGAAATCCTCAGGTGCATTACTGCGCCGCAGACACTCGGAAGAG
GATAGCATCCATTCCTTGTGGCATGCACTTTTCGACAAAAGCTGCAAACGCGTCTTGGAA
CGGTTCGGCAGTGCGAGAAAGGCGTAAGGTTTATAGTATTGAAACTTACCCTTCCACCGT
TGACGTGAGCACTAAATGCCAAGCGTGTTGCCAACCAGCGTGAATTCCAAACCTCGCAAG
GGAACGACTGAGCTGCCGTCGTGTGGTCCATCAGTGGCTGCGTTCAAAAGTGTTCCACCG
CCTTTCCTTGACGCAGACGCAGCAGCGAACCAAAGCTGGTGGGCCACTCGGATTCGTAAT
GGCTGACGAGCACGATTGCCATTCTTCGTCTCTCGTGCAAGTCGTTTTGCTTGTCCAGTG
GAGTAGGCCCGATGGAAAAGTGCTCGGGAAAGTCAATGAACGCTCTCGTCCTCTGTACCT
GCTTGGTATCCATCCCTTGAAACGGTTCGTCCAACACCAATACAGGAGGATTGCCCACCA
CAGCGCGCAGGAACAGGACCACCGCTTGACTTCCATGGCTCAACGACGAAAATGCAAGAT
CGGATATCGCCTGCACACCATCCGCGCTATCGGTCATGCAACCTCGCTGACGCGACTTGA
TCAAGTCGCCAAATAACGCCAACAACGACCAGACCCTCTGTTTTTGTTGGTCCGAGTACT
TTCGTCGCGCAAACACATTCTCGAAACCAGATGCCACCACTTCGCCCACCGTCAAGCCAC
CGGCGCTCAACGGCTTGCGTGGGAATGCGTTGAACAGCTCGGGTGAGACGTGGCCCAATC
GACGGTTGAGCAGCGCTCGTGCGTTAAGAGCGTGGTCGCGTGCGTGTGAGAAGAGCGACA
AAGAAGAGGCCGAGAAGGAGAACGACTTTGGATGATCGCCAAGCAGAAGCGCGAGCAACG
TTGTCTTGCCGGAACCGTTGTCTCCAGCCAGAATGAGGCGGAGCCCCGGGTAGAGAGAGA
GGTTGATGGAATCGAGCACAAGTTTCGAGCCGTACTGAATCGAGACCGAGCAAAGCGAGA
CGAGCGGTGCCGAGCATGTGTCACCGACACCGATCGATGATTTAGAGTTGGAGAGGACAA
GATGGTAGCCTCCTTGCGCTGGCGAGTTGTCGCTGTTTGCAGCAGAGTTGGTATCGTGAG
GAAAAGCAGTATCACTTTTTCGCGGGCCAATCCAAGTGATTCGCCCCTCATCGTCCACTT
TGAGGATATGTGTGACAAGCTCCGGTATGGAATCCTGCTCCCTCAGCACTAGCACGAGCC
TCGGCCTCCTAGCCGCATGCAGTTGTGCAAACAGAACGCTCAATTTCTGTCTCGTCTCCA
GATCGATGCCAGAAAAAGGCTCTTCCAGTACCACCAGCTCTGCGCCCGTGATCAAGCTGC
TCAAAATCCTTGCGCGTCTTGTTTGACCGTTTGAGAGCGCGATTACAGGTCGATGCAGCA
GCTCGTCCGTGATGAGCACCAGCGGCGCCATCTGTTTGATGACCTTGTCAGCTTGCTGCG
CTTTTGACAGAGCAGCTTTTCGCTCACATTCGGATTTGTACTTGAACCGTCCTACTTGGC
TCGACGCGTCTGGAGGGGCAAAGGGGTCAGGAACGAGTTTGGCAGCAGCCACGAGGCCAA
CAGGGCAGTCTAGGATATCCATCAGCCGCTCGTAGAGCGTCACACGATCTTGGTCGCGGA
TAGCACCGTAGCGGGCAGAGTAGTTGGTGAAGTCGGCAGAGGACGAGGTGGAGCCGATTT
TGGTTGCGAATGAGACGTGCTTGATTGCCTTGACGGAGGAGCGTGGACTAGTATCGGGCT
GTGATGCGTCTTGTAAGAACGGATGTACGGGCGGATGCTGCAAATTGTTTGGATGCTTGC
GAGGGCGAAGGCGACCAGAGAGGATATCGATGAGTTCAGCACGAACAGCCCCGCCTTGTT
CGGAGGCTGGTGCGATGATGGCCCAGCATTCATCGGCGCCCGCATCGTTGACGGTCCATT
GCAGAGTTGATGGTGGGCTCGTTGAGGTGCTTGAGACTGTTGGGGAGGTCTGAGTTCTGA
GAAGAGCATTGTCAAGCTTGAGGATCGGCGGTCGTGTCTGGGATGGAGCTGTCGATGAGA
AACGAGAGGGGCTAACAGTCGGGGTGGTTGATGTGATTGAGCGTGGCAGCCAACGATTGG
GCGGACGACCACCAACTCTGATATTCACAGATGCGGCCCTGGATATAGATGCCATCTTTA
CTGGCATTGCGATGGATGATGCTGCATTTGATCGCAGATGATCTGTGATGGTGGTGATAC
ATGCAACGACAATTGAAAGGCAAGCAAGACAAAGCTGAGGATGCTCGATTCATTTCAGAA
GATTGAGCTCACCTCGATCTGGCTTTTCGGCAATTTAATCGGCCTTGAATCGGTGTCCGA
GTCATACTCACCGTGCGCGCGACTCGTAACTGTGGAGATTGGATTCGAACGCGAAAGGGC
CAAGGCACGAGCCATAAGTCACGAGTCACGAGTCACGTGAAGATACGGGGTGTTTGGCTC
AATGTCAGATCAACGATTTTACGATTTGATCTGCCAAGCCAGCAGCCACGGATCTGTTTG
CTTTTCGAGACACAGCGTCTGCTGCCGGGAAAGGAGGGTCACCACCAAGCGTAGCTTTAA
AGCGGCTCCCTCACATGCTGGCTCCCGTCTGGCATGTGCTTGATGAACACGAGGGAGCCG
ACACTCTCTGAAAGCGTGGTTTACGGTAGGCTATTCACGGATTGACCGGTCGAACTCGAT
AATCAGCCGCGCTGCGCTCAGCTGCAGACAGACGACGTATGCACAAGGTTGCATGGCAGC
GAAACCCTGACCCGTTCTTGGCCTAACTTAGAGGGACTGTGCGCCCGTCCGAAGATGCAT
ACGTTGCATGCAACTTCCGGAGCTTGTTACGGAGATTTTGCTTTTCATTTCCCGTTCACT
CCCGAACGCGGTGCTTTCCCGGAAGGTGGTGGCAAGGTGTAGTTGCGCCTCGACAAGATG
GACTGGCCCGTGCAGAGCCACGGATGGCATGTGATGAAGCGCCTGTGCGTGGCTGGACCA
GAAGAATCGCCATGTAGAAGAATCTAGCATGCTTCAGGAACAAGCAAGAGTTATGACGTG
GCCAAACGTGCGGAGAAAAATCAAGAAACGTCACGGGTCGGTGGTTGGCTGATTCGCTTA
GGCTGAACACTGATGTCAGCGTAAAAGAGAGAGCTGCTGGCCAGGGAGGTATCGAAAAGC
CATCGTGGAGCGAGCCATCTTCTGTACCGTACACGTCCATGTCCTCGACTTGAGAAGCGA
GAATGGGGAAACTCTTTGGCGCGACTAGAGTCAATAACAATCACGAATCACGAATCACGA
ATCACGAATCACGAATCACGAATCACGAATCACGAATCACGAATCTTGTACGGTACTACT
GTATATAACTAGTACAAAAATGTTTGTCATCGGAATCATCACGAATGTCTTGGCTTGCTG
ACGCCCTGTTGAATTAGCCACACAGCACAGCACATCGCATCGTATCGTACAGTATCGATT
GCGGGTCGACAGATATCCGCAGCTGGTGAAAGCGGGCACTGAGATGTGATGCTGGAGAAT
TACGCCGTGCTTTGCTGAACTCACATAGAGCTTGCTTGCGATGCTGTGGTGACTGAATGT
GCGATATCGGGAAATTGGTCAAGCGACCCAAGTCACAGTCACAGTTATGAGTGCTGGGCG
TGTGAGAGAGCATAAAATTCACAAAAGAGAAACCCAGGCTGTAGCGAGGGTTTCAGTGGC
GCCATGCAGCTGCAGGTGCAGCGGCTGTCGACCAAACTTTAGGTCAATCAACAAGCACAA
GAGCGGACCGCGAAATGGGATCCCCTCTTGGAGAGCGCTTTCACGTTTTATCGCAGAGAA
ATCACGAAAATTCTGGCTCGCAGTGACTTCATAGCTCAGGCAGGATTCGTGATTCTTCTT
GGTTCCAAACGAGGATCCCGAGAATTCAGTCAAAATCACTGTGAGTGGATTTGTGGAGAG
CAACTCACGACTTACGGCGGGGATTCTTGATCCACAATTCGTACTCTTCTGGAGCAGCGG
CAGCGGCTGTCACAGTCGCGAGTGTGGCTGTTGATGAATTTTTAAATTAGAAACCATAAT
CTCGAACAGCCAAACCGGAGAATACAGTCAAGAGCACAGTCGTGAGTATAGTAGTCAGAG
TATCAGCCCGCTCTCACTCTGTGCTCTGTGACGACCGTAACTGCGCTCCGTGTCCACTCG
TGTCAAGCCGCCCAGAATTTCGACCTGACTCAACTTCGTCTGGTATCGATTTGTGGAGAA
AGGCGAAAGCGAAACAGCCGTAACCAACAGTACTGAGTGTGTCTGCATCGGCGCTTTGCC
GTCATCGTCTCGTCCTCGGTTCAACTGCCTCTCCTCCTCCTCTTCGTCGTCTTTTGTTTC
TTATAAAACAGAATAACCTCCGTTTCGAACCGGTCGATACCGTCTGTCTCTATACCACCA
CACCATCCACCATGTCGCTGCAAGATAAGGCGTCTGAATTCCTTGCCAGCCTCGCTGGTA
AATCCATTCACTCCAAGCTCGGATTCAAGCTGCTCGCTTCCGACCCGGTTCTCGACACGT
TCCGCAAGCTTGGCTACAAGGTGGTCGAGTACGATGTGCCTCCCTACCCGCTCTGGACTG
CCGGCATCATCGCTGTGCGTATGCTCTCGTTCATCGTGGGTTCGGCTGCCGTTGCCTTCT
TGCTCTATCACCAGGTTGCGGTCAAGTCGCAGGCGGGCAAGTGGTTTTCGATTCTCAGCC
TGGTTGCTTCACTCCTCGCCTGGCCCATGCTTACCGGTCGATCGGGTGTGATGCTTCTCG
ACTTCTGGCGTCCTGCTCTCGGTTTTCGCTCCTGTTTGCTGGTGTGGGATATCTTCCACA
TCCGTACCGTCCAAGAGGTCAAATCGTGGTCATTTGCGCGCTTCTTTGCTCAGCTCTGGA
CCTTCCCAAAGGAGCTTGATGAGATCGCCGAACGTACTGCCGAGGAAGGCTACCAGAGAA
ACGCTAGGCTTGAAAACCTCAAGGGCATGCCCAAAGTTGCGGTTGAAGCGGTTGCAATGT
TTGGTGCGCTCTACTTTATTCCTCCCTACGAACTCACCAGAAACATGAGCCAGCTTGCCT
ACCACTGCTACTGCGATGCGCTCGGTGTCTGCATTCTTATGGCTCTGGCCCTCTTCGGTG
ATGGTCTGCTCAAGTTGCTCGGTATCTTGATTGATGTCGAGATGGCCGACATGTTTGAGA
ACCCGCTTGGCACCACCAACATCCGTCTCTTTTGGAGCCACTGGAACCGCGCCATCGCTA
CCGTACTCCATCGTGTCGTCTTTGGCGGAGGAAAGACCAAGACGACACTGCGCAAAAAGA
AGGCGGCGGCAGAGGCGCAGGCTGCCAAGAAGCAACGATTCTCGCACATGGACGGACTTT
CCGAGACCGACGCCGGTCACACCTCGGGCGAAGAGGACCACTCGCACGCCAACGGTGATC
GCAAACGCAACACGACGGGTCTCAAGCCGCTTTCATCGGTCAACGGTGACACGCAAGTGC
GAAAGCGCAAGAACGCCAACGAGGTTACGTCTGCAGGTAAGCCGAACGGCAACGGAAACG
CCATTGCTCGCGCCGGTGGTGCGCCTGCCAAAAAGTCGTCGTTCCTGCCCAAGGCTGCTG
CAGCCATTGTCACTTTTGCCATGAGCGGTATCTTCCACGAGCACATCACCTACTTTACAC
TCGGATTCGCCAACGGTGAAAACTTTGTATTTTTCCTGCTCAACGGTTTCGCCACGGTAA
CTGCCACCTGGTTTAAGCGCACCTATCCGGAACTCAACGCCAAAATCCCCACCTGGTTAT
CGGTACTGATGCTGCACGCCTTTTTCCTGGCCGTCATCCCGCTGTTCTGCTCGCCCTTTA
TCAGATCGGGCTTCTTTGTTCAGCTCGAGGCGCTCAGGTACGAGCTCATGCCAATCAGGG
ATCGACCTCGCGGTAGCTTCGTCTACCTGTTCGGCCAATAGTTTCTCGCTATACATTCAC
GATTGGACGTGTTTCATGTGTTTCACGTGTTCCGACACCCGATCCTGCCTGCTGATCTCG
TCACTGGTTTGGATCTCGAACAAGAAAACGTTACCTGGTTTCTCTTTGATTCTCCCATCT
ACCGTATTAAATATGATTTCTCTTGCGTTGCAAACATGCTGTCCACCGACAAGTGTGTGT
CTGTGATGAGGTCTGATGGTCTGGGCGCTGAGGAGCACGAGAGCGGATGAAGGAGCGGAT
GCGGTAAAGTGACATCGGGGTTGATCGGGCCAAAGTCAACACGCACATGATACTTGCACG
ATGTAATTAATCACGAATCTGATGGAATTTTTGCATGTTGTTTTCTGAATTCTCGATTTT
TCGAGCCACGCGCCTACGCAACTGGTGACTGAGGATTTCCCGTTTTGGTGTGTGGTCGGG
ATTGGAATTCACGATTTGCCCCGCATTTGGCGTTGGTTGCTAAGTTAAATTGGACAGAAC
TGAGGGGATCTGCAAAAGAGACTCACGACTTGCAGAAACGCAGCAACGCAGCAACGCAGA
GGAGGCGCAATGAGCAACCGCGGGGATTTAGGCATAGACATGCACCTGCACCGAGTTGCA
AAGAAAATTCTCAGTTCTGTGCCTGTAAATTGTGACTACGAGATAGAATACACGAGAGTT
GGGATTTGGCTGTCTGCGTGTGGAGAGCACGCACTTAAGGCAGCCACGTATTGACGATTC
ACGATTTGTGATTCACGATTGCGCGCTCGTGAGGTGTTGCGGATGTAGCCAGCTCGGTTG
GTGCTGCGCCAGACGCATCGGCGCTTGGATTCGCGATCGATACCAACACCACCATCATCC
GCACCCAACTTGCATCGCTCCGATTGAGTATACCGCGCGATCGCGATCGTGCGCCCCCCC
CCCCCCCCCAGCCAAAACTTGGACATTAGCTTCGCAGCCATGGTTTCGACAAAAACTTGC
ACAGCATCCGTGTTGGCTCTCACGCTCGTTGCATGCGTCGACGCAAGCCTGCACAGACGA
GACGGATCGACAATCACGGTCCAAACCACCCAGTTCAACCCTGCGATCCAGAACCAAGGC
GGAACCACCAACGCTGCGGGAACGTTCAACGTCTCTCCGCTGGCCACTTCAACGTCGTAT
CAGTTCCAAACGCTGCAGCAGACGTCGACCTTTCAACTGGGTCCGGTCAACATTCAAGCT
GCCAACCCGGCAAATGCTGGTTCGGGCGGAACCATTGACTCTGGCTCTGGATCTGGATCT
GGATCTGGATCCAGTGCAAACGGGGACGTTGGTGGTGGAACCATTGTTGTTACGGCAACG
GCACCGACGAGCACGGTGAACCAGATTTCGAGTGCAGCAGCGGGTACGAGTTCGACAGGC
GTCGCCACGGCGAGTAACGGATTGCCCAGCTTGGCGCTCGGTGCTTCGAGTAGTGGTGGC
ATGCGCGCACGCGCAATGGTCAACGAAAAAGGCGTTTGGAGCGCATCACTCGCCATGCTC
GTCACGGCGATGTGCGCAGCGTTTGTGGTCGTCTAGTCGAAACATATCGGTCGCACCCAT
CGCCGTTCACGCTGTCAGATACCCGCTCCACCCAGAAGACACATACACTCGTGACTCCAG
TGCAACGCCACATCTTGTCTCAATCTCACTCACCGCCTTGCCCTTGGTGCTTCGTTTCGG
AATTTACCCATACTCTCTTGCTTCTTTTGCGCACTTGATACTTTAACAGCATACACAAAT
CGTGCATGCTCCACGCTCTACGCTCTATGCGCCCCCGTCGTTGGATCTCTACGTTTTGTC
TTTCACCTTGCGTCGCGTCTCACGTTCTTCGTTGTCAAGCGTGTCTGTCAGAATGCTCGG
CTGACGCATACCAATGAGCGCACGATCAACTGGCACATGAAAGACGAAGCGAAGAGGGCA
GATAGTCTATGAGTACAAGAAATGGTCGGGATCAAAACGGTGCGTCGTGAGCCAACTTAG
ACTTCTTTGTCGCTGTCTGGCGGACTGGGTAGACTCTTGGTGGGGTCGTTGATGTAGCTC
GTCAACGTGGAGTCGGGGATGTCGTTCCAGCCTTTGGTGGGCGCAGGTGGATACACTGGT
TGGTGTAGCCGTGCTGGCGCGGCGTGTGCCGAAGGCTGTTGCGCCGCAAAGGCGTACGCA
CTCGTCGACGGCGCGAATGGATGCGGTCGGTTGTGCAGTGCATCGGTCCATCCACTCGCT
CCACTGGCTGTGCTGGCTGTGCTGGCCGAAGTGAGCGGGAGTATCGCGTGGTTGCCAACG
CCCTGTTGACGCTCGACCTTTTTATCGCCCTTGTCAACGTCGTCCTTGGTCTTACTATCG
TTGTACATCCACAAGCCGTAGAAGGTGAGGCCGATGCCGAACCACTGGAGGCGCGTGACT
GATTGTCGGAACCAGAGGATAGCCAGCACGATCACAAACACCCTCTTGAGCAACGACGCG
ATCGAATACGTGACGGGCGAGACCATGGACAGCACGTTGAACGCCAGGATGTTTTGCGCA
AAGTGCACAAGTCCGTTGCAGAGCAGCCAGGACAAGACGAATGTGCGCCTATCGTATGGA
TACGCCTCTGACGCATTCCAGCTCGGCCGGAAGAGCAAGCTGGAGCCATCGTAGTACAGC
GCCATCGGGATCATCAGCACGATCGAACAGCCGGACGAGTAAAAGAGAATATTGATCTTG
TCCATTTTTTCGCCCTCGGATCTTTCGCCTTTGCGCAAGAGCTTTTTCGAGTAGATGTTC
TGTGCGACAAAGACCAGCGTAGACGCGAGGGCGGCTGCGAATCCGACCATGTCGTCAGCA
TTGAAAGCGAAGCCTGTACACGCCATCATGACGCCTGCTGTCAAGGGAAACAGCGACATG
TACGTCTTGGACGAGTAGCTGACGTTGAACAGGTACGTGTAGCTGAGAACGGTGAACAAC
GGACTGAGCGCTTTGATCGTGTGTACCGTGGAGACCGGAACGCGCGCGATGGCAAGCGAC
GAGAGCGCCTGTCCGACCACATTGAAAAACGCCAACTGCCCCACTTCAGCCACACGTGAC
AACGACGGCGGCACCAATCGTGTCAGCGCTCGATGGCCAAGCATGCGCCGAGACGCGCAG
ATGGCACAGCAAACGTTGACAAAGCCAAAATGGATCAACGTCAGCGTCACCGGATAAGGG
AAAGCCGGCGGTCGCACTTGCGGTAGACCGCTATCCACGTGATTGCGACCCTTGGAGAGC
AGCGCTTTGGACGTGTTGGACGAGAGCGAGGACGAAATGTACCATGCCAGGCAGCCGAGC
ACGAAGAGCACCGTGGAACGCGAAGGAGGCGCAACCGCTTTGTCGAACAACTGAGTGTGT
ATATGGTCGACATTCGAGCCGTGGCGTTTGAACAAACGAGGACGATCCAAACTGCGTCTC
GGCTTGTCGTTGGACCTCGATGACGATGTGGGCAATGACGATCGCGAGCCAGCGGAAAGC
TGCGAAATCGCTTCGAACGCGCGCGATCTTACGCTCGAAAGTGCCGCATTCATCCCAGCC
TTTCAAACCGCCCGAGTCTGCGCTCTCGATCCCAAGAGTGAGACGTGATGGTGGGCAGTG
GTGAGAAGGTGACTGTGCGACGTGCGCAGCAAACGACAGTTGGATTCACTTTTCAGAATA
ACTTTAAAGCAGTCCCGAGTGTGTTTTTGGTATTCATCAAGCCTAAGACGTGAGTCGTGA
GTGAGAACGTGGACTTGTGTGTCGCTCGAGTTTTTCCCTCACGACTGGCTCGCGGTTGTC
CACGCGGAGAAAAGCTGGAAAACCCTAGATTGACCCTGGATCGTCCATCTTGCGTCCAAC
CTTGACAATATTAATTCGTGATTCACAGACTGGATTCACAGACTGCCAGAGTGGCTCCTC
CCACCCAAAGTTGACGATCGACAACTCGACTGAAAATAACCTACACATAGATTCTCCGAT
ATCGTGTAATCACGATTCGTGATTCTGATTTAACTTGGGGATTGATGTTCGCCGAGAGAG
AGGCCCGCGAGAGGAGAGCTAACAGACTCGAGTGCATGGTGACACGGGGAGGTAGGTGCA
CATACACGATTTGTGATTTCGTTCGCATCGCAGCTACACTCACAGACTACCTGCAACTGC
ATTTTGCTCGCGGCTGTGCATCAACCGCATTTTTTGTGAATATGCGGCTTGACCGAGGCA
GTTGTGTGTTTCTGTGATTCGTGATTCGTGATTCGTGATTTGTGTCTGTGTCAGCTTGGC
TCTGTTATCGGACTGGATGCCGCTGTGCACACACACATGCACGATGCTTGGTGGCAAGTA
CAGTAACTGGGTGGCGAGCGTGTCTCTAGCTGTCCCCACCGCCGAGGAAATGGATTGCAT
CGTGGATCGCACACTCGTCCGGCGTCCCCGCACCGCTGCTGCCAGCCCAAATCACGTACT
GTATCACGAATCGTGAATGCTTGTGGGCCCTGTGTGGAACGCGGAGTTGGACGTAGCAAA
TTATCGGGCCAATCGTGAATCGTAAATCGTCGAATCAGTGATTTCTGCGGCGGTGCCAAA
AGCGTTGCGACGTGGAAGCTCGTGGGCTCAAAAGCCACCTCACATCCTCCTCGACTAGAC
TTCCAACGCTTACACCCTGCGACCGTCCTCCGTTCCCTACATTGCGTCGTGATACACCAC
GCTCGATCTGTAATCTGCACCACATAGATGAACTCTGGCGCGAGCAGCAAGCGTGGTTAG
GCGTACAACCAAAATGGCCACCGCAACGTCTCACAACAAGAAATCCTCGGCGGTCAAACG
CATCCTCTCGGAAGCACGAGAGCTAGGCTGTGACTCTTCCGATCTGTACACGGCTGCGCC
TTTGGAAGATAACATCTTTGAATGGCACTTTACGTTGCGTGGGCCTGCCAACACGGAATT
CGCCGATGGCCTCTATCATGGTCGCATCCTGCTACCCGCCGAGTATCCAATGCGACCACC
CAACCTGATGTTGCTAACACCCAACGGGCGGTGGGAGTTGAACAAGAAGATCTGCCTCAC
ATTTACCGGCTTCCACGAAGAGATGTGGCAGCCGGCATGGGGGATAAGAACTGCATTGTT
GGGCCTGCAGACGTTCATGACGGCCAAAGCAGAGGCAGCGGTGGGCATCGGCAGTTTGGA
TTATCCGGTCGAGGCGAGAAAGAGGATGGCAAGCGAGTCGAGGAGGTGGAGGTGTGACAT
TTGCGAAAAATCGACGCTCGAGATGCTGCCGGACGCTGACGAGCAAGGTCGAGAGAAGAG
GCAGGAAGCACTGCCAGAGGGGCTACAGGTCCAACTGAATGCGCCATCACACAAACCGTC
GTCGGCGTCATCCGACACGACGCAATCGGATCCCATCCCGACACGGGCTTCTTCCGACCA
AGCTTGCGAGCCAACAATGTCTACAGCTGCTCCTACCGCTGCTGCTCCAACATCACAACT
CCACTACAGACCACCTGCAACAACTGCCGCTCCAACGCCCACAACCTCGTCTACGTCTTC
AGCCGCTCCGACTCCATCCGTAATCCGCGTCTCGGCAATAGAGCAGAAACTATCCGTGAT
CGACAACTGCATCAAGGCGCTCGGCATCCTCGTCGCCCTTCTCATCGTCAAACGTCTCAT
CTAAGCCGCCACTCGCATCTCATTCGTCTCGTTTCGCATATCTTTGTTCCCGGTCCCTGC
ATCTTGTTCGCTCAGTGCCGCTCCTTGCAATCAGCCTCTTTGTGCGCTCAATCGAGATCA
TGTGTGTTTGTTGACGGCTTACAGTTTTCAAGACCCAGCTCGACGCTGCACAAAATCGTA
AAAGCTACGAGGTAGGAAGCCTACCCTTGCTCCCGAGCCACCGCTGTCTTGCACCTCTTC
GTAGATCTCTTGTTCGCTCAAGCAGCGCATCTCGACCTGATCGAACGGCGATCGGAAAGT
GACGCGGTACACGGGATGATGCACCTGGCCAACGGCTGCGGTCGGGTTGGGCGTATTTGC
ACCTGCACCTGCACTAATCTGCTCCGTCGGCGTGGCTTGGATGCTTCGGGACAGGATGGT
CTGGCGAATGAAGGAAAGGATCTGATCGCCAAAGCCAAGCCCATCTTTAGGCTCCCATAC
AGACTGTTGGCGGATCACCGGTTTGCCCGTATGATCGAAGCGCCCAGCGATGGGTTGACC
GGCTCGAACCATACGTGGGATGCGAAGCGTCTCGAAGTCCTGGTGCGTTGTCAGGATCCC
GTGGTGGTCTCGGAAGCCTACGACAATCTTGCCGATGCCTAGCAGGTAGCTTTGCAGAAA
GAACTTGAGCAGCTTCTTTTCAAATCGCTCTTGATCTAGCGCCGCTTTGGATGGATTGTG
CTGAGCCCAAGTCATTTGCATCGACGTCTTGAGCTCCACCAGTTCTTCACGGCCTGTCTT
TGGGTTGCGTTCTACAGCGTCCACCTCTCCTCCAATCACCAGCCGGTTGTTACCCAGCTT
GGTTTTTACCACTTGACACCACTGCACGTTGGTATTGACATCTCCAGACCAGCCTGCAGG
GTGAGGCAGGGAGGATTCCTTGCTGGGAATCGGCCGGAAAGGCTCTCGTGTCTGCAATTC
AGTGTCGACGGTGCAGTAGCTTTCGAACGAGTACCCATAGTAGCCCATCCGCAGCATCTT
GGGATCGTCTTCCTTGTTCTGCTTTTGCGCCCTGGCTGATTTGCACGTGTATTCTTCCAG
ATACAGCGTATCATCCAACATCATAGCGTTGAGCTCGAGAGGATCCGAAAAACGTGCTTC
GGCAGTCTGCTCGTACGCTGTGCAGATCTTGGTGATGATACCTCTCCACGTTACCACGTC
AGCTTTTCTTCGCTCCTGATCCACTTGATCGCGCTCTTCATCTGAAACAGCCGCCTCTGT
ACGGTGCTGAAGCGCAGCGACAAGCGCGTCCAGATGCTCCGGCACGTCTTGGTCACGTCG
AACGAACCGTTCCAGACCGTAGTTGAGATCGGCGCCGAACACGGCACGCGCACCATGTTG
ACGCGGATGGCGTTGGTTGTACGGTGGTGGGCCTCGATAGAATCGTTTGCAACGATCGTC
GTGCCACTGTTTTCGGTGCTCATCGAACGAGAAAGAACACAAAGGTACCGGTTGTTGGAA
GGATGGTGATGCTGAGAAGGGAGAGCCGGAAGCGCTAACGCACGCACGAGGATGCCTCAG
CGTTGCTATGATGCGCTCGTCCGAGATGTCGTTGGTATTGGAAGAGACTGTTGCTGCTCG
TTTAAGAGGGAGCTGCTCATACGAGTCACTGAGCGCACGTTTATCTGGCATCCTGGTAGC
GATACCGGCGCACTGTCTGAGCCCACGAGAGTGTGGGATTCAGCAGCACGCGAATGCAGA
TGCTTTCATCGACGGCAAAGCACCTTTGGACCAAAGTCAAGGCTTTGATGACCGGGCCAA
AATGTAGACTGTAAAGTTGCCGAAACGTTTGTTCCGGAAAGGCTTCAGAGGTTCGGTGTA
GATGGAGGAAGGAACAGCAGACCATCACGACGCGCCCTCGATCCGATTGATTCACGATTT
CGTGTCACTTTTTTTGGACACTGTTTATCTCTCCACTTTTTTTGTTATCCGTTTCTTCCA
TTCTCACAGATGTGAATGAATCACATCACATGCTCGGCACTGAACCTAGAAAAAATCACC
AAGTTGAGCGCAGGTGCAAAGTGGTCGGCGTATGAAATCACCAAAAAGGAACCACGAAAT
TCTTTTACGAACGATGTGAATCGTGAATATAAGTTGGGCATGCGAGTTCAGACACAGGCT
TTTGCACTCAAGAATAACCACAAATGTCACGCCTGTAATTCACGATTCACGATGCATGAT
GGGTGATTCACGATTCGTGATTGGTTTTGCAAGATGGCAAGCACGAATCAGTGCAGCCTT
TTGGCCATTTGCAGGCCGCTATACGAGAAGCCGCACTTTTCATAGAAGGCTGTTCGGTAG
CAGCGAAGGATTTGCGATTCGACAGCCAAGTTGGAATTCACGAATCGTGAATCGTTTGAT
CGCGATCGCAAGTCAGTATACTGTTCAAGGTGCAACAAGGAAATGTGTTCACGATTCTCG
GTGCTCGATCTAAACTTACGTTTCTTCTCGTCGCTACAGTTGAGGATGATATTACTGCAT
CCCTTCGAGATTCCGATCGCCTTGACCGTCTCGACCACGATCTTTCCTAGTCCTTTGCTA
TGCAAACGTGTGTCGACAACAATGTCCTCAACATGGCCCACCTTGGTCAACCCACGAAAG
AATTTGAGCTCGACGACAACGGTGCCCATGGCTACGATTCTATCCGTTTGCTTTGATACA
ATCACAATGGGGAAATAGGTACCTTTGGCTGCTACCATGGCGTCAAACCGTGCTTTCCAC
GCAGCTTGCCCCAGGTCGGGCGTCTCAACCAGACACTCGAGCACCTTGTTGAATCCACGG
TTGTAGTCGCTCGATGCTAAAGCGCGCATCGTATACCCTTCCGGAAGTGCTGAGAAGCAT
TCTTGTGGGATGTCCTCGGTGGGGAAGGCTAGCTCCATCGTGTATGTCTGCTGTGCGGAC
GGCATGCTTGAAATCGACTTTGAAGATGGAACTGATGTCGCTGCTAATGCTGCTGCTGCT
GCTGATGTTGATGATGATGATGGTGATGGTGGTAGTGGTGGTAGTAGCAAGACTGTGGCC
GGTGGGGATAATCGCGCCGCGATTCAAGCGAGTATTGGTCGTTCGTAGAGCGAGCTTGTC
TCAATCCTATACTAGGCAACCGGCCCGTTGGTACGCTGACCCTTTAGCTTCCATCGGTCC
GCTCCCAAGACCGCTTCACAGGGTCCAAAACTTGCCGCACAGTTCAACACTTACGTGTTA
TAATCACGAATCGTGAATGCACGACAGCGTCGTCCCTGCGTTTTGCTAACTTACAGTATT
TCTTGGATTCATGATTGTCTGCGAGTCACACCCACGCACAGACGATGCTCCATGACAAGC
ACAAGCGGGCCAACACTCGTAGACTTGACCATCAAATCGCACCAGCTGACCGCGCCGAGC
CGGGTCGGACACAGCTCGGCTATCTCTCCCCATGTATGTTCCATCGGTCCGACGTCGGCG
ACCATTTCGTGATTTCCATAATGGCCGATAACAAACGCGAACTCATGTAACTTATCAGTT
CTGAATGCTGCTCTCATGCTTCACGAATCACGAATCGTGCGGCGTGGTCCAACAATTCTT
TCGTAAGAAGAAAAAATACTGGGCAAATCGTGAAACTGTGAAGATGGGCGCGATGCTGCG
CGCTTCTGGCTGCTGAATAGAGAGAGCATGCATGCATTTGTTTTAGAAGAGATCGCGTGA
GTAGTAACTTAGGGTTAGACGCTTCTATCGCTTGCAATCGTGAATCATGAATCCTCAGTC
GACAACCCTGAAAGCCTGAAACCAAATCGGCGTCAAACGGCTTTCAGAGATCCTGTGCAG
CCGTCGGTCAGCCAGCTCCGTGATGCACCGTACCAACCAATCTCGAATCTCGCATGGCGA
TTCATTCGCCCCCCCGCAATGCTTCGCCCATTCCTACCTTGCTGTGTGACTCCTGTCACT
AACCCCCGGTTCGCCTATCTTATCTTGTCTGTGGGCATCGTTGCCCAACAGAGCAGACGG
TGCAGCACGATGCAGGCAGATACGTATGAAATGCGTCTGAGAGACGACATATGTGCTGGT
CTGTGACAGCATGTGCCCAAATGTGGTTAAAAGCAAGCCTCTCCTCGTTCCCGCTTCCAA
ATCCTCCTACACATTCAAGTTCAAGACCTCCACCATACCTCCTTCCCTGCCTTGCCCGCA
CTCGACTTTCAAGGCCCTTGCTCTTACGTGGACCCTGCTCCTTGTCCCTCACCACGCATT
GTTATTTTGGCGCTCCTGTTGCTCCTCGATTTCAAATACGCAACTATGCTGGTCGACAAG
AACGAGGTGGCTCGCATCGATGTGGACACTCGCGAGAAGCTCATCCACAAGTTTGGCGAC
CGTTTCGAAGAGGTTGTCGAGCGCAGCGCGCGTAGCACAATGTGGCAAACCAACTCATCT
ATTGGTGAGACTTTCCGACGATGGCCAATGTCGGTCACCTGGTCCATCCTCTTCTCTCTA
GCCATAGTGCAAATAGGGTTTGATTCCTCTATTCTCTCGTCATTTTTTGCTCAACCAGCG
TTTACCGAGAAGTTTGGCGAATGTAAAGTGGCAGTAGATGGTTCCAAGGATTGCGAGATC
TCTGCGCCATGGCAGCAGGGTTTGACTAATGGAGCTTGGATTGGAGGCATTGTTGGTCTC
CAACTCGCCGGTAGCATTGCTGAGCGAATTGGTCACCTTCGTCTTATGATGATCAGCACC
ACGCTTATGCTAGCCTTTGTCTTCATTCCGTTTTTTGCCACCAGTCTTCCCGTCTTCCTC
GTCGGTCAGATCTTTATGGGCATCCCTTGGGGCGGATTCCAATCGCTTGCTTCCGCCTAC
GCTTCTGAAATCTGCCCCGTTTCCCTTCGACCACTTCTGACGACCTACGTCAACCTGTGC
TGGGTGTTTGGACAGTTGCTCGCCGCTGGTGTACTTCGTGGAACCGTAGGGCGTTCAGAT
GTCTGGGCTTGGAAGATCCCTTACGCGGTTCAGTTCTTTTGGCCTTTCCCAGTGTTTATT
ACTTGCATCTTTGCGCCCGAATCGCCGTGGTGGTTGACTCGACACGGTAAACACGATCAG
GCGAACAAGTCGCTCGACAGGCTGCTCAACAAGCAAGGGTTGTCGGCTTCGGAAGCGCAA
GAACTCGTCAAGGACTACCAAGCCATGATTCAATACACGGAGGCCATGGAGCAGATCAAC
GAAAACGAACAGACCAACCAAAAGACGAACCGCTACATCGACTGCTTCAAGGGCGTCGAT
TTGCGCCGTACCGAGATCGCCTGCTGGGCGTGGCTGATTCAGATCACGTCTGGTGCGCCA
CTTCAAGGATTTTCCACCTACTTTTTCAGTCAAGCGGGCCTTTCGACAGTCAACGCCTTC
AACATGTCGATGGCCATGTATGCGCTCGGTGCGGTGGGAACGATCAGCTCTTGGTTCTTG
GTCAACCGCGTGGGCCGTCGACAGATGTATCTCTGGGGATTGGGCGCTATGTTTACAACC
ATGCTCATCACCGGTATCCTCGGATTTGTTCGTCAGACCTCCGCTGTCTCGTGGGCTGTA
GGCGCTATGCTGCTGCTCTGCACGTTTTTCTACGATCTCACTATCGGACCAATCTGCTTT
GCCATCATCGCCGAGGTCTCTTCGACCAGGCTCAGGAGCAAGACGATTGTATTGGCGTGC
AACACGTACAACGTTGCATTGATTGTGGCCAACGTTCTTCAACCTTACATGCTCAACTCG
GACGAATGGAACTGGGGTCCCAAGACGGGGCTCTTCTGGGCTGGCACGGCGGCGGTATCA
ATGGTGTGGACCTACTTCCGCTTGCCCGAGCTTGCCAACAGGTACGTTTGCCAACACGCG
ATTAGACTGACACTGTCAAATCCTACACGTATGATTGGAGGATCGTGGATACATACAGTT
TTGCTGTGGGCGCAAACTGACTTTTCCTTTATTCCTCATTTGATCTTTTTTTGTTTTGTT
TTTGTTTTTTGTTTTTTGTTTTTTTGTTGCAATTCGCCTCGTCACACAGGACTTATGGAG
AGCTCGACGTACTTTTCGCTGCCAAGGTTCCGGCACGCAAGTTTGCCAGCACCACCATCG
ATCAGTTCCGTACCATCGAGCAAGAAGCGGCTTCGGTGGATGTAGAAAAGTCGAGCGTTT
CCGAAAAGTACACGACTGAAGACGAGCAGATTGCGCTGGCTGCTTTGTCCAAGTGAGGCC
ACGTGCATGGTGCATGCAGCTCACACGTTACCACGGAGAAGAGATGTCCGAGGCTAACGC
GCCTATCTCGTCCAATCGCCAATCACTGAATCGTGAACCGCCAATCGCTTTCGGTTTCAG
ATTGCGAAACATTCACGAGTCATACTTGTCCCGCGCCTCGCTTGCTTTGTATACCGTGCT
AGCCCACTTTCCTGGACCTCTTGCTTGTAATCGCTATGATGTAAACGAGTCTGTTTTGAA
TTGTCACGACCTTTCTCATGATGCAGTTGTTATGGACCTAGACCAGTGATCAAGGGTGGA
AGCACCATTCGTGAGTTGCACGACGGGGTGAAGATACCGGACCGAGCTCGGTGGACGCTT
TTTAAATGCCATGTTATCGCTTGTCTGGAGCGCAGGAGCCGCGGTATCTTATACTAACCC
CTCACTGTATGTCTCACGGTATGCGGCAGCACGGTATGCGGCAGCATCACATGACTGAAA
AGCTAGCTTAGACAGGAAAGAGAAGCGTGGATTCAGTGCATACAAGGCCGACCCACATGG
CATAAGAGAGAAAGTTAGGAGCGGTCTTTGTTTGCCGAGGTTGTCTCAGAAGAATCACGA
ATCATGAAGCGCGAATCTGTGAATGAACACGCGACAACGACCAACGTGCAACACACACTC
ATGACTCACACACCACCGAAGTGAGCACGCAGCCTCGTGACTGTGAGGGCCAAATCATGA
ATCTGTGTGAACGTTGGCGAACCGAACCACACTCTTGGTGTGCTTCTCTTTCTTGGCTAC
ACTTCCGTGTCGAGAACATGTGTGGGGATGACCAATCAAGAAGCAGAGTATCTACTTTTG
GCGTATCTGCTGCTTGCTGTGAGGCTTGATCGGCTCTTCTAGCTTTTGGTCGCCGAGCAG
CAGCCGGTGCGCGATCTCGTCCGATTCGAATGGCTTCCCCTCTCTCATGGACAGGGTGGA
CCCTTGGCAAGGCCAGCAGAGTGTTTTGTTTCATGCAACTCCATCGTTATCGTTCCCACT
GACCATCCTAGTGCAGTCCTTCGTCCCTCATTCGGCAAGCAATGAGTGCATCAACCATGG
TCTCGAGCACGTCGCATTCGACGACGTCTACATCTGCACCGTCTGCCACCTCGATCACCA
ATCAATCTGCATCGGCGACAAACGCAACCTCTTCGTCCGAAAAGAGCAACGAGGACGACA
AAGAGAAACCCAAGCGCTCCCAAACCTGCTTCCGATGTCGTCAGAGCAAAGTCAAGTGCG
TCTTCGAACTCAACGCAACCTCGTGTCGAAGATGCCTCCGAATCGGCTTCAACTGCGAGC
TGCAGGGCCGGAAGGAACCGCTCAGCTGGCAGACGAGGGTCCAACATCAGCTGGCTGCGC
TCGAGGGCTCGCTCCAAACTTTCATAGACAGGCAGATGGGTAGCAGCTCTTCAGCTCTGA
ATGCTCACAACAACAAGCGTAGCAGCTTTCCTAGGTCGCACCACTCGCCCGGCGGTATCA
TCAGCAACGATCTTGCTTCGAATTCTGAGAAACGCAGGCGCACGAACATCGCAAATGTTC
CTAGAGCATCCAATGATGTACAGCACATGGGATACGGAAGCGATTCGCATCCGCATGCTG
CACAGAGCCCCATCTATGCCGACGTCAACAGCACTTCTACCTCGACCTACCCTTCGACCA
CGCAATTCTCACCGCGCGATGCCCAGCAACACCAGCATCACCAGAATCACCAGAATCACC
AGCATCTGACGCATGCAGCAAGCAGCAACGCGCTCCTCGGATCCTTGGTCACCTCGACAA
GCAGTGCAGCATACGCCAGTCCGCCAAGGTCCAGAATGGGCGAGGTGGGTGGCATGGATG
CTGCGGGTCAGCCTGCACTACCTGCTACAGGGTCGTTGCAAGGCGATCACGCGCTGCCCG
ATGAGGACGGCGTACCGACAAGCGGCGAGCGCGGTGCATTCCACACCCAAGACGAGCACG
ACCACGCATCGCGTCCGCTCTCGGCGATTCAAAAGCTCAGGATGAGCGTCTTGGATCGCA
AAAAGGAACTCTTGCGCTCCGGCGAACGCGTGTTCCCCAACCTCTACCGAATGGCCACGC
CGGACGTCGGCAGCAAAGATCCCAGACCCAACGTGATCAAGCAGGATCTCGTCTCGCCTT
CGGACGCTGTCGTCCTCTTCGACTTCTTTGCCGAGTATCTGGACCAGTACAGCTTCGGCT
TCCCCACCTATCAGCCCGACGCCATCATGTCGCCCATGATCTTGAGCTCGGTCGTCTGCA
TCGCTTCGCTCCACCATGCTCAGCTTAATCGGCTCCATGCGCCGCTCAAAAACGATCTCA
TCGCTCGGCTCCAGACAGATGACCCGAGCTTCCCCTGCTCCGACGTGTACGAAACGCTCT
TTTCATCCTCTGCCTATCGCTCTTCGCACCTGCAGTCCAACTTTCATTTCGAAAAAGAAC
TCGATCCCGAACTAGGCATCGGTGTCGAAGAGATCGTTGGTGCTAGCCTCTTTGCGTCAT
GGTTCGGTGGCAAACGCGCCTGGATGGCTTCGCGCCTCGCCAGATGGTGGTCCGCCAAAT
TCTTACGTCAACAACAACACCCAGCCATGATGACCATGGGCGAAATCATGAGCATCCTTC
CACCGCCCAGAGACTTGGGCAAGCAGGATCTGCTGCGAGTCTGGCTCAGCGCCTACATCA
CCGAGATCCACCAGGCCTGCATGGAGGGCACACCGTCCATTGCCGGCTTCTCTTCGCCCC
ACGCCGTGTGCGATTCGTTGCAGTACTCCAAAGGCCTCTCACAGCGCACAACTTTGCGCG
ACCGTGTGCTTATCATCCATTCACGCATCGCTTGCATTCTAAGCAAGGCTTACCACGTCG
CCGGTAACGGATCCACGGATTGGCCATACCGAGATAAGCCGACAGCTGCGTCGACAGTGA
GTCCATCCAGAAGCTGTCAATCGTGTCGTGATGGATCCACGGCGGTAGACGGTGCATCTG
CGGCGGCCAGAGGCGCTGCAACAGCCACGGACGCAGCTTCGTGCCTGCAAGCTGTACTGG
GTGCATTCGAAGATCTCGATTCGTGCCAGGAGCAGATGGCGGGTCAACTTGACGCAGATG
CGATTGGCGAGTCGGAAAGCATGCTTTATCTGGACCTTTTCTTGGCCAGAGTGCTGATCG
CTTCGATCGGTTGTGACTTTCTCGACTCGACGCTATGGGATGGCAGTCTCGGTCAGATCT
CGGCTCATACCAGACGAGCCAAAGACGACACTTCTTGCGAGTCGGATCTGCACAGTCTGA
GAAGCAGGACGCTCAGGGAGAGCTTGACGCGCGGCTTCGAGGGGGCGCTCAGGTCACTCG
AGCTGATCTGTGTGCCCGCAATCACTGGCGGCGTCGATGCAAGCTTAAACGGTAGCAATT
GGAACGAGGTTTCGCTCAACGTGCTCGTCTTGCCTCTGTGGTTCCACTGGGCGTTGACCA
GGTCGGTACTGTTCTTGATGAATGTGCTCGCCGAGTATCCAGAACGCCTCTTGCCGCGGG
ATCGATCGAGAAGTATCGAGCTGATCAACGTCTTCCTCGACCTTTACTCGAAGCACATCG
GCCATGCAAACTCGGTGCTCAGCCACGCATCGTCCGCTCACCATCCAAGCCTCAACTCTG
GCGGCTCAACGTGGTCCCCCTCGGACGACCTGTCGAGTCGCGACGGTCATACTCACAGAC
ATCACCATGCAAACGGCACCAATGCTAGTAACGGCGCGGATCCCACCGGCGCAGGTACGA
ATCCGGCAAGCACGACAGCTTGGCAGCAGAGTCCTCACGAGGCAATCCAGCATCCTGCAA
CGCCGCTGCTCGACACGCTCAACCAGTGCCAGACCTGGGCTCGCCACGGAGGCGTTATGT
GACAAAAGGGTGGATCACACACAATAGCCATGTTGGAATAATCATTGCTTTCTGCTTTTT
CTTGCGATTCGAGGGCTCGAGAGTGTTTTTGACAAAGTTTGAAGGACCGTACCAGAGATT
GTGATTGCAGTGGAGCCAGACCGGTCCGGTCGAACTGGCAAGTGAGACTCAAGTCAGGCG
CTTCGTGGGCTCGCTCATGTTTCAAGTGGGAGCTTGACCATAAGGGTAAGGAAGTAGGCT
AGATGTGAGATAAGCTGCTCGATGTTGCCAGGTGTCGGTATTAGCGCGGCGACCCAAAGA
TTGCGGGGTACAATATCGACTGAGGGAGCAATACCCCCGGTTCAATGCGTCAACGATGTC
TGGCCACGCGGGTCATGCATTGGCAAGATAAGGGCTGACATCAAACAATTAGCAATCGAG
GTGGGCACGCTGAAAGACGGTTAGCGGCTTGAACGCCCAAGTCGCGGCGCCGAACAAAAC
GGCGCCGAGCAAGGTCGTCGGCGACGTCGGACCGAGCTCGGTATGTGTTGGCTTACTTTT
CGTGGAGCGGCGAGGTACGTTTATCGTAAAGGGCGCGCGCTCGGTGAGTGTTGGGCTATT
TCTAATCCAAGTCGGTTTCTTTCTGGTGGAGATGTGGAAGACTCCTGTCCGGCCTGCCCT
TTGGCGCTCCTCGATTGTGTTGTTCGCCTCTCCACACAAGTCGTCGAGTTGACGATCTTC
TGCCTGTCGATCGTATGTCGGCCAGTGCTGCCCACGCATTAAAAGCGTTTGTGAAGAAGG
ACGGCGATAACGCAGATTCCACGGCTACCATTGTCACTACCATCACAGCTTCACCAACAC
CAACGATACTGATCACAATTGTTACTCGAGCGAGCACGTAAGAAATGTCAATCGGAGAAA
CTAGTCGACCCGTCACGCTAGCCATCATTGGCGCTGGTCAGCGTGGTAGTGCTTATGCTG
CGTAAGTCAACGAAGCACCAGCCATTGAATGACGAACGAAACCTTCAACTGATCGACCTC
ATCTGACCTTGTGCGGACTATCACAGATATGCGGCAAAGTACCCCGACTTATGCAAAGTG
GTTGCAGTGGCGGATCCGTGGAAGTTTCGTCGCGAAAAGATGAGCAAGATGCACAAGTAA
GTTCTACACTTCCATGTGGCGTTTGTAGCTATAACTAACCGTAGTCTATCGTCTTGCTTG
TCTGCAGTGTACCGAAAGAAAACCAGTATGATGGCTGGAAGAGCTTCTCTGAGGCAGGCA
AGATTTGCGACGCTGTCGCGATCTGCACTATGGACGATACGCACGCCGAAGTGGTGAGCG
TATTTGCACCGCTTGGATATCACATCCTTTGCGAAAAGTAAGTCCGCTTCGGCAGGGACA
CAGAGACCAGACCGAGGCGGTGCTAACGAACTTGACGACGACGAATGTTTGCTACTACAA
CAGGCCAATGGCGAACTCGATCAAGGACTGCGTAACCATGGTCAACAGCGTCCGTGACAC
GGATCTCATCTTCGGTATTGGCCACGGTATGTGCTCAGCGTCCTCACTTGTTTGTATGGG
GCACGGCACTCGATACTCATGCCTGCTTTCAACTCTTTTACCGATCGTTATACACAGTAA
TGCGTTACTCTCCCTACAACCGCGCAGTCAAAGAGGTGCTCGAGTCGGGCATCCTTGGAG
ATATCATCAACATCCAGCACATCGAACCCGTAGGATGGCAGCACTTTGCGCATTCGTACG
TACGCGGCAACTGGCGAAACGAGGCGACGACGAGCTTCTCTCTGATGGCCAAGTGTTGCC
ACGATCTGGATATCCTTTCGTACTACATGGGCAAGGATGCTCCCAGGAGGGTCTCGTCGT
TTGGCTCGCTAGCACATTTCAAGCCGAGCAAGAAGCCAAAGGAGGCTGGAAACGCCAAGA
GATGCACAGACTGCGCATACGAGCGAAAGTGCCCGTACAGCGCCAAGAAGATCTACCTTG
AGCCTGTCATGAGTGACGCCGAGGACCCCGAACGTGTAAGTGATCCGACGATCGGCTCGC
ACGCCCACGTTTCCTTCAGAATGGTCCAATTCAGGGTAAAGGCTGACTTTGGAGGTGTCT
CGTGTTATTTCCCAATCGTCCCAAACAGTGGGCGCAACATATCACCGATGTGGTCGACAT
TGAAAATGTGGGCAAAGCCATCGCAGAGGGACCGTATGGGCTTTGCGTTTACAACGGACA
GAACGACGTTGCCGACAACCAAGTGGTCAACATCGAGTTTGAATCAGGCGCTACGGCTAG
TATCACCATGGTCGCTTTCTCCGAGGTGGTGTGCAACCGATCTACACGCATCCATGGTAC
TCGCGGCGAATTGATTGGCAACATGGAGTCGTTCACCGTGTTTGACTTTTCGACGCAGGA
AAAGAAGACGGTGACGCCAGAGCACGAAGGAGGAGGTCACGGAGGTGGAGATCTGGGCTT
AGCAAGGGCCTTCGTCAAGGCAGTGGCCGACAAGGATGCCAAACATTTGGGCGTGACACC
AGAGGACGTGCTAAGGAGTCATCTGATGGTGTTCGCGTCCGAGGCATCTAGAAAGCAGAG
CAAGGTGATTGACTATGTCGAGTTTGAGAAGGAGCAAAAGGCCATGTACAGCAAGTGAGT
GTAGAGCAGGCGTAAATGACCTTCACCAAGCCAGTTCACGGTTCTTTTTTGTCAGCTTGT
AGATTCATGATTGCCGTCGCACAAGCCAAATCTGTCAGTCAGTGAGTGGTGAGTGCAGTG
TGCTGTGCTGTAACTGTAATATTGTACGTGATACGTTTTGGATTCAGGGTCCAGAGTTGA
GATTGTGAAAAGTGCTTCAGGACTGTGCAACGGTGGGGTAACTCTGGTAGCTTTAGCTCG
CTAAAATCAGTACAAAGACCGGTGAAACGGCAATCAAATTCACACGACCCCACACTTGGA
AATGCTCAAGTCGGCCTGGCCCCACTCCTTTGACCACTACCATCACCCTGTTTACCTAGC
AACAACCACGTTTCAAAATGTCTTCTCTCGGTGGTGGAGGCGGCACGCTAACCAAACCGG
ATGCGAACCCAAACTTACCACTAGCTGGAATCAAGGTCGTCGAGTTCTCCGGATTGGCGC
CCGGCCCGTTTGTTGGAATGGTTCTGGCCGACTTTGGAGCCAACGTGATTCGAATTGACA
AGACAGGAACGGGACTCAACCCAGACAGTCTGTGCCGGGGCAAACGCTCGTTTGCAGTTT
CTCCCAAAAGTGCTGATGGTCATGCACTCATCACCCAGCTGATTCGATCTGCCGACATTG
TCATCGATCCCTTCCGCCCCGGTGTGCTCGAGAGACTGGGTCTGGGACCGCAAGACTTCG
ACAAGGAAATCAAGAAGGGCCTCATCTTTGCACGCCTGACGGGCTTCCAACGCACGGGAC
CTTACGCCAATATGGCGGGACACGACATCAACTATATTGCCCTGAGCGGAGTACTCTCGA
TGCTGGGCAACGCGGGAGGAAAGCCGCAACCTCCTTCCAACCTGCTGGGTGATTTTGCAG
GTGGATCAATGATCTGTCTGCTTGGCATATTGCTGGCTTTGGTGGAACGCGTTCGTTCGT
CACAGGGACAGATCGTTGAAGCGGATATGGTGACGGGTGCGCGATACGTGTCATCCTTTG
TGTTGCTATCCAGCTATCTCTCGCATCCCAGCTGGGGCGCGATCCACAGCGATGGAACCG
ACCAAACGCGAGGTTGCAACACGCTGGATGGCGGTGCACCATGGTATGGTGTATACGCAT
GCAAGGACGGCGGATACATGAGCGTCGGTGCAATCGAGCCACAATTCTACAAGGAACTGC
TCGACATCCTTCGCAAGGTGCTTCCGCAAGCGCCCCAAGGCACACAGCATCCTTCAGCCA
GTACCCAGCATGACAGAGATACGTGGCCCGAATTGCAACGCTACTTTAGCGCATGCTTTG
CACAGCTACCTCGATCCGTATGGGAGCGACACTTTATCCGCACGGATGCCTGTACAGTCC
CCGTGCTTACTCGAGACGAAGCTGCCCTCTCTGGAGTGTTGCCAGCAGCTTCCGCAGAGA
ATGTGTCGGATGGCAACCCTGTGATCCCATCTCCTGCGCCGAGATTGACGCGCACACCAG
CCAAACCTCCATCAGGAAGTGCAGGTGGAGAGTGGGAAAGCGAAGGCGCCGAAATGCTGC
TGACACCGGGCGAACATACCGACGACATCCTTCTCGAGTTGGGCATTAGCGATGCTAACA
AGCGCATCGAGCTGTATCGAACCGATGCGATTGATGGTCCTGATCGTCCAGAAGGGCTCA
CCAAGTCCAAACTGTAGACGAGGCTCAGTTCGGGACAACTCAGATATCACTCAGGACCTC
CTCGTTGCGTCCAAGGTTGCTACCACCTCAATCCATCCAGTCTTGGCAATCTTTGCACTT
GCTATTGTGCGTGAAGACGAGTGAGCGGTCAGATGTGCTTTGTGTGGAATGGAAGGATTG
AGGTGATCTGATGCGATCTGATGCAATGCAATGCAGTGCAGTGCAGTCACGAGTGCAGTG
CAATGCGGTGCGCTTACGCTATCGGCAGTGTGTGAGCAAGTCGGTGATGAGCTAACATTG
CAGCTCGACGGCCACGGCTTCTGCTCCGAGCCGGCTATCGGTTGTCAGACGCGTGCCCGC
GGAGAAAACCGTCTTGTCAAAATATTAGTGACTTAAGTTAGGAACAAGATTCACGATTCA
CGATTCGCATCGGACTCACACTGGACCCTTTCATGTAGAAAACAACACTCCATAAATCAA
GTTGATGTCAGTGATCTTAGTCGAGCTTAGGATCGACAGCTAGTATCGCTGCTCGTTCGG
TACACTCCAACCCAAACCAACACCATCATCGTCTCGGCCATGTCAACCTTTTTCGGTCTC
AAAGCCAGACCTTATCCTTTGGATCCTTCTCTTCCCGGATCCACTGCATGGGACACCTTG
TCAGCGCCTTATCCTGCATATCCAAAGTTTCACACTCTCTTTGGAAAGGTCGTTTCTCCA
GCCGTATTCGAAAAAAGCCTCAGTCCGTGGCTCCCGCTGGGGTTTTCACTCGTCTACTAC
ATAGTCGCTCACGCCGCCAATGGCTTCGTCCAGAGGAATGGCAACAGAGACTTCACTAAA
GGCTCCGGTCTTCTGCCAACGCTGCTCCGCTTCTTGATCCTTGTTCACAATGCCGCACTT
GCTGTGTACAGCGGTTGGACGTGGGCAAGGATGTTTCCCCTTGTCGTTGATTTCTTTCTT
CAAGGCTGGAGCGCCGCCGGTTTTCAGGGTGTCAAATTGGCGCTCTGCTCCATGCCCACC
AACTTCCCCCAGCTCGGCGTTTACGCCTACATCTTCTACCTTAGCAAGTACTACGAAGTC
GTTGACTCGGTCGTCCTGCTACTCAAAGGCAAACGAGTATCAAATCTGCAGTCCTATCAC
CATGCTGGAGCCATCATCTGCATGTGGGTCGCCTACCGATACCAGAGTCAGCCTGTCTGG
GTCTTTTGCGTTTTCAACAGCTTTGTTCATACCTGCATGTACACATACTACTTCTGCGCT
GCCATGCGATGGCCCTTTCCACGCGCCGTCAAACGAAACCTCACCACAATGCAGATCGCT
CAGATCGCATCCGGCACCTTCCTCACCAACCTCTACCTGCTCATCTCGCTCAACCCTGCG
GCGGTCGTCTCAGGGTGCAAGGCTAACCAGGTCTCATCCTGGTACAAGCCCTTGGCTGGT
AGTGATCAGACTGTTCTAAGCCACGCCCTCGCTCGCACTGCTTCGTGCGACCCAACCACT
TGCATGCAGACCACTGGCGCAGAAATCGCGCTCCATGTCAACACCATGTACATGTTCGTA
AGTATCTCGCCATATCCTCAGTCGAACCGTCCAAAGCTACATCTCTTGACCATGCGTTTG
CCCTCCTTTCGTCTCTACAACAGCCGCTTCTCGCCCTTTTCTTCAATTTCTTCGTGCGCT
CCTACCTTCAAAAGACTCCTTCCACAAATAATGGAGGTGTCAAGAAGGTTGATTCGTGAT
TCCACTAACTAGATCAGGTAACTTACACGTCGCTGCAGCTCGGAGTAATCGGTGTGAAAC
TCCGTTGTACACATATTCCTTCGTATGATGGCAGATTCAGCTGTAGCAACCATGAACCAC
GTCATCAAGGGAGAGGATACCAACCCTGAACCACCTTCAAATCCCCCACCGATGGCTTTG
ATCCAAATCCAGCTAAAAAGACAGGATGATTAGCTGGGTTAGGGTCCGTAAGTCAGCTAC
GAAGGCGCTTGTTCTTTCGAACAATGTACCGTCAGCTGGCCTATCAGCAAATCACAAATC
TCACACAATCATAGTCACGAGTCGTGAATCACGAATGCTATATCTCATCATGCAACGATA
ATCATGAATCGTGAAGATCAGCTTGAGGGGGAGGGGTGGGATGTGATTCGTGATTATGTG
ATCGGCCTCTGCGCTGATCCATGCCCTGGGAGCCTCGCGAGCAAGATTGACAAAGAAGGA
GGTGCAGGCGATCTTCTCGGACCCCGCAGGAATTTCACCTATCAGCCTTGCCTGCTACTT
CACGTGCTTGAGGTATGATTTCGTGCCTATGTGGCCGGCTCTGCTTCGTGCCGAAACGAA
CACCTGGCCCAACGAGAAATCGTGAATGCTAGTAAGTTACAGCTCGAAAGTGTTTCCAAC
TTGCAGCTCATTTACAGCTCTGAGCTTGGGTCCCTTCATGATTCACGATTTGCTGAAAGA
GTTCCATGATTGATCCCATTTCTGCATTACCCTCCTGTGATTAACCAGCCGGACAACAGC
TTCCTTGCGGTGGTCTGCTGCCACTCTGTTCGCGCCATCGGCAGCGTTTTGAGCCAGATA
CTTGGCTCAATCGTTGCTGAATGCCACGTTACCCAGGGATCCAGACCACCGTTACAAGCC
GGACGACTGCTAATTGTAGGATGGCTCATATGTCTTGGTCATCGCTAGGCCGCTACCGAT
GCTGGAACAGCGGCTCGATTGTCACAGAAGCTCGTTGCACCTTCGTTGGCGACACCGTGT
TCAAGTGCTTTCTGGACTGCAAGCAATTTAGCGCGGTAGAATGTTACCTGTTGGGTCCCA
TTCGTGATTCACGATTCACGATTCACGATTGTGTGAGTCGCAGAGTGTCGCTATGCCCGT
CGGCGTCCACTGTGGCCCTCTTACTGGCCTTTATCGAGTGCATGACTAAGCTAGTTGTGC
GCCACCAATGCAATGAAGATTGCTGACCTCGTCAACGGTTTCTAACGTATCTGGCGCCTT
GCGTGAGATAACTAATGTTGAATCATGAATCACGAATACCCGCAGTGGCAAAGTCAACAT
GGTCAGGACTGTCTTTTTGACGGCCAATCACGAATCGTGAATGTTGAGAGCTGAACGACT
TGCCTGCTCGGCGATACGCGCGTAACGCTACATCTAAGTTTTTTCAATTCACGATTTTCT
GATTTGTGCTATTCACAATTGGCATCACCAGATACTGTATGACAAAACAAAATTTCCCGT
ACAAGAAATTCGACATAAGCTAAATAAAGCTTGGACCATGGTGTGTTGTATAAAATCGTG
AATACATGCATTCATTCGTGATTATTGTTTAGCTCCAATACCAGGTCTTAAGTCTTGTGT
ATGATCTCCTATGCGACTGGCTGACGGAGAGGATGGTCGTCCTCAGAACCACCCTAGAAG
CCACCTGCGATGGGTGGTTGCTGCGAGAAGCCATCTAGGAGCTGCCTATGTTCAATATTC
GCGGTGAATCCTTAGCGGGCGCTGGATGATCGAAGTCTCCCTTTCCTTAGAGAGGCGAGT
TGGGACTGAGTAGGGTCGAGAATGGTTTGGGATGTATTTGGATAGTGTGAATTGGACGAG
GGACTAACTACAAAGTGTGAGCGTTCCCTCTGTATTTATGTACATGAGTCGACTGGAGTA
TCCTACATGAGCTTCTCCCTATACGTCAGCTCCTCATACAACTGACTAGCTGTGGCCACA
ACTGGCCAGATGCATGAGTCTGTTCTACCTCAGGTTCTTCCACTTGGTACGAGTCTGTAG
CCAACGGCGTGTTNNNNNNNNNNNNNNNNNNNNNNNNNNNNNNNNNNNNNNNNNNNNNNN
NNNNNNNNNNNNNNNNNNNNNNNNNNNNNNNNNNNNNNNNNNNNNNNNNNNNNGAAAAGA
AGCAATACCTCACTACATGACATGCCAGGCAGCGATCCAGCTATGCAAGAACCCGGTACT
TCACAAGGCTACAAAGCACATCGACATCATCTACCACAAGATACGCGAATTGGCCGCCGT
CGGTGTTATCAACATCGAATATACCGAGTCAGGGGAGCAACGAGCGGATGCGCTCACAAA
GACGCTCAACCGTCAGCAGATCGAAAAGTTCTGCAAGGAGATTGGCCTGAAAGACAGGTC
CAACGAGAAATCCTCTCAATAAACTCCATGACGGAAACATCTGCCTTTCACAACCTTCAA
TTCGCCCTCGCTGAACGCGTGCGAAAACTAGGCAGATCGATACAACAGAAAGCCTGTTGG
CCGCAGCTTTCGACCTGATGGGTTTGGATCATCCAAAGAAGGTCCCATCAAGGTTCAAGG
ACTTGCAAAAGGACTGGAAACCCAACTGACACAGTGGTATCCACAAAAGTCACCATGCAC
ACTTCCTGATTCTCCCTCCACTGGAGGATAACGAGAACGAATACATGATGTATTCAGGGA
ACAAAACCTCACGCGTCGCTAAAAACGAGCTGTGAGAGTTCCCAAACCACGAGCATCATG
TAGGTTTCGCAGGACCACGGAGCAGTCAAGTAGTCAACGAAAGCTCACCGAACGAAGCTT
CAACGAGGGCCCACCTAGAGGAAAGATTCGCTGGAAAGAGCCGCAGCGCACCTCAAATGC
CCCAGACACTTACACTTCGATCCGTAAGAGGACACGGCGCACACACCTTCCAAACTTGGA
CGGAAAGTTTTACGCCGCACACATCAAGACAGAGAGCAACATGGCGCGATCCCCACCGAG
TGGGAGCGTCAGTGTCTCTGCGATTCATGATTTGGGCACTCAAACACCATTCGAGTGGGA
GTGTTAGAATATCTACGATTGGCGTTTAGTCTGATCGCCCACAATCATGCAACCCTTGCA
GTAACCTAACCGGTATACACGAGTGACCGGACGGGAACGAGTAGGTGTCTCAGTACGCGC
GCTATACGCGCGCGACACGCACTCAATACACCAGCGGTACGTCCGCGGTACGCGTGCGAT
ACACTCTCAGTACGCGCGCTATACGCGCGCGACACGCACTCAGTACACCAGCGGTACGTC
CGCGGTACGCGTGCGATACACTCGCAGTACGCGCGCCATACGCGCGCGACACGCACTCAG
TACACCAGCGGTACGTCCGCGGTACGCGTGCGATACACTCGCAGTACGCGCGCCATACGC
GCGCGACACGCACTCAGTACACCAGCGGTACGTCCGCGGTACGCGTGCGATACACTCGCA
GTACGCGCGCCATACGCGCGCGACACGCGCTCAATGCACCCGCAGTACGACCGCGGTACG
CGCGCAAGTATAGTAACTCGCCAGAGTTCTCCCACTTCACAACATAGCGCCGGTAGCAAG
AAGCCCAGAGTAGATTCACACAAGTCGCTGGACGACTGTGGGAACACGCCGTTGGCTACA
GACTCGTACCAAGTGGAAGAACCTGAGGGAGAACAGACTCATGCATCTGGCCAGTTGTGG
CCACAGCTAGTCAGTTGTATGAGGAGCTGACGTATAGGGAGAAGCTCATGTAGGATACTC
CAGTCGACCCATGTACATAAATACAGAGGGAACGCTCACACTTTGTAGTTAGTCCCTTGT
CCAATTCACACTATCCAAATACATCCCAAACCATTCTCGACCCTACTCAGTCCCAACTCG
CCTCTCTAAGGAAAGGGAGACTTCGATCATCCAGCGCCCGCTAAGGATTCACCGAGAATA
TTGAATATTGGGGTGGCTCCGAGGTTGAGACTTTCTTTTTTCAGGATATAGAAGATTGTG
AATGTATTCATGATTTACGCCGCACAAATTACAAATTGCAGTCGTGAGTTGGCCATGCAC
AGCTCTTACAATCATGACCCATGACTTATAAGTGTTTGCTGGTCAAGATGGCAAGATGTC
GGCGATGGATCTCCAAAAGTCGCACCTTGTGCCTCGTCCGCCTTCCCAAGTGTAGGCGTT
GACCTTGGAAAAATCATTGCGCAGGCTGGGTCCGGTCAAGATGGAGACGTCAACACCGAG
GCCAGGTACAGTGCTGGGTGTGCCACCGGTCTGGTTGAGGTTGATCTGATACGGATTTTC
CGCCGAGTACACGGGCCAGTTCTCAGCGGCGTTGGGTGGGGACTTGTCGCTATCGATGTT
GGTACCGTAGACGAAGCTAGAGGAAATGGAAGGATTGCCCTTGGTTACAAAGTTGCCAAC
CATTTTCATGAATGCCTTGACAAAGTCCGGTGAGGTGAGGTTGGTACCGGGTCCGAAGTA
CTGGACGACATCGTTGCCGTGGAGTGCGGGTGGCACGCTGTACTGGTAGCGGAACGATAG
ACGGCCGGATCCAGAGTATGCTTGCGAAAACCAGTAGCTTGGACAGACGAAGGTAAGTTC
TCCATAGATGTTCTTTCAGGATGGCAGAGGCGAAAAGAGGAGCCAGAAGAAAAGCAAGAA
GAGTGAGCTATCCAAAGATCAATGATATGCTGAAAGGGGCTTTATGACTCACATCTGCTC
GTGCCTGCTGACCATGTGCCACAGACGAAATGCTGTTGGCATCGGGCATCCCGACGCCAT
TGGTAGCATAGCTGCCGGTGACGTTGAGATTGACAGGATAGTGTAACAAGACTTTGTCGA
TGTCCTCCCCAGTCAAGAGCGGGAGCAAAGTGCTGAGCCAACCTCTAAGCTTTACCTCTG
TGTCCATGCTTCGTTGAACAAAGAGTGCACCTTCCGCTCCGTTGTTGCCAACGAAGAGGC
GCATCCCATTGACCTTTCTCTGGGCGAGTTGCCGCGAGGGCACGTCGAGGATGTAGGCGC
CATCGGTGACAGGAAGGAATGGCCAGGTACCATACAAGCTGCTTGCGGCGGTCTTGACGT
TGGCCTGCTGGAGCGTCTTAGCATCCTTGTGGACCAGACACTGGATGATGCTTTGGCTCG
TGTGGCCGTACGCAACGGCATCGAAGCAACCAGCTGCGGCGGAAAAGGCATAGTAGGACT
GGGAAGGCTCAAAGTCTTTATAACCATACTGAAAAGGTAGGTAGGGGCTAGCAGCGATGA
CGTTCTTGAAGAGAGAGGTGCCGAGCGAGCCGCCCTGAGCAAGGGAGTGAATCATGACAG
ATCCGCCTCCAGCGGATTCACCGGCAATGGTAACGTTGCGCGGATCACCACCAAACTGGC
TAATGTAGGCTTGTACCCACTGCATGGCAAAGTGCTGGTCACGAATACCAGCATTGACCA
CACCGTGACGGCTGAGCTCATCGGAAGCAAGGAAGCCAAAGGCGCCCAGACGGTACTGAA
TGGCAACACCAACAAAGTTATTGCCGTTAGCGTTGATGAGCTGGGTGAAGTCGTATTGTC
CGTTACCTGAACCATATCCACCACTACATCATCGAGAACATTGGCGAGGTGAGTAAGTAT
CAATGGGTACGGAGGAAGGTGATCAGGGAAACGTAGGCTGAAGTACTAACCCATGGATCC
AGAACATGACGGGCAAGTTGGAAGCATTCTGGGGTGCGAAGACGTTGAGAAATAGGCAGT
CCTCATCGTCGCTTTGATACTGGACGCTGGTGACGAAGTTGGGATTGCCAAAGGGGATCT
GGGGGCATTGTGAGCCGTACTGGACAGCGTCAACGACGGTCGTGCGGTTGAGCGTCGGAG
GCTGAGGAGCTTGCCATCGAAGTTTACCGGTGGGAGGAGCGGCGAAGCGAATGCCTTTCC
ACGATCTGATGTGGGTGGTCTGGTTGAAGGTCCCCATGTACTTGGAGTAGCCGAGGTCGA
CAATGAGGTCGTCATTGCTGCCACTGCCCTGTTCACGTTTGGTGGCGAGGTCGGCAAAGG
GTTGAGAAGCAATGGGAGAAGCCCAAACGTAAGAGATCGTGGCGAGCATCAAAAGAATGC
TGCACTGAAGCAGCGAGAGTCTCTGGGTCATCATCAAAGTGGTAGGAAAGTCATAAGTGG
TGGATGGAAGTGTAGAACACACAGCTCGAGGCTGGACGACATGAAGCATTATATAGGAGA
CATCTTTGACCACGGTCAAAGTCACAGCGAAAGAACGACTGGCACTCGGCGCTTGCTCAG
GCTTCACAGACAACCACGAACGGGAGGTCGGCTGACGGACAATCATGAATGGGCGAATGA
TGTTTAAAAAGTGCCGACTCGGGGCGGTTGCCGAGGACTAGGTGCGGATTCCAGGTACGG
GGGAGGCCGTTAACTCACTGCGAAATGAGGCAAAGACAGGGAGATGAAATGACCGGCCTT
GTTGCTGAGGTGATCAAGGGTCGAAACTTTGTGGAAAGTTGTGCGGGGCTCACTCGTGTT
GCCGAAAGTAAGATCACACCCTCAAAAGTGGGCGCTCCACAAGAGATTCATGATTAGGCT
TCGAACAAACATTCATGATTTTGCAAGTGACCGGCGACCCGTGCAGGAAAGAAGTAGAGA
CCAGGGATTAGCCGATACATGTCACGAGGGTGAAGGGGTTCGATGGACTAAGCACAGTAT
TAGCCGAGCTTTTGGAGACGGCGATCTTTGGAAACCAAGTCCACGGTGCCAGTCACGAGT
CGTATGTTGATGTTGACGCGGCAATCTAGGCGGAAGCGGCGGACGAGTGAAGAGCAATCA
AGAATCGATCAGCGGCTTGAGAGCTGTCCAGTTGGGCAACGTCGGCGCAAGTCGGACCTT
GTCGTGCCTGCTCCGGCAAGCAGCAAAGAAGAATCCCGTGGACAGCAGCGTCGCTTGCTT
GTGCTTGCTTGTGCAACATCCATGATTTCTAGACTGGATTCAGATGCGGAAGTTCGGCAG
GATACGCTTCTACGCTATTAATCATGAACGCACAAGCGCTCGGGCCACACACTACGCTGC
GGGCCAACATGCGTGTCACCCCACCCCTCAACCACCATCACCGTCTTGGAACATCACACC
TCTCCCTTGACACAGACACACAGGATGTCAACGGCCACTTCTTCCGCAGCCAGCTTGCAT
GGAAGATGGGAAAAACTTTTTAAAGTGTCTATCTATCTCAAGAAGAAGGATGATATTTCG
GATCAAAAGTTTTCAGACTACTACGCGCAAACGCACGCTGCTCTCGCTGGGCCCGTTCTG
CTCAGACACAACTGCGTTTCGTATACCCAGGTGCGTGGCCACCTTGTACAGGCTCGTTTG
TGCGCTACTTGGATCGCTCGCTGACCATCAATTTGTTCACCTCGGCAACAGTTCCACTGC
ATGAGCGAAAAGGCGAAACAGCCGCTCACATCCATGTTTGGCCCAGATGTACTGAGCCCT
CAGAACCCAATGCAGCTCATGCCATACGATGGCTGTTCCACTTTCGTCTTTGCCAAGCTG
GAGGATGCGCAGGCTTTCTTCCTCGACCCGGAGACGACTACTGTCTTGGGGCCTGATTCC
GTCAACTTCACCAACACCGCTACGCTGCAGATCGCTATTGGCGAAGAGTTCGTTGCTATC
CAGCAAGGACAGGCGCAGCACGAATGAACACCGTAATCAGCATAGTATTACATTAACGTT
ATTTGCACCTTGGATTATTACATGTAGGAGGAATACAGATATTGCTGGATTTGCTTACTT
TATACCCCGAGACTGGTTGCATGCATCAAGCCCATATCATAGATGATCAAACGGATACGA
CGACCCAAGCCATTCATCGATCGAAAGAGCTCCTGACAAGATCCCATCCAGGGAAGGAAA
CAGTGTCTGATCGCCTTGCCAGTCGCTTTCGTTCGATGCTACCGTCCCATCACCCACCGA
CAATGCCTCGACTGGCTGCCCACAAGCATCGCTCGTGATGCGTGAAAAGTTGTTCGAGTC
CAACCAGCTGTACGATTCTTCCATACCACGAACTAGATCGCTGCCAGCATGTCCATTGGT
AACGCGTGTCTTGCTTCCATCGCCTCCGCCACCCGCCGACGCGGCATTCGACTCCCGCAT
TTGCGTCGCAGCATCGCTCGTTCCTATACGGCGTTTGGCGGTTTGTGCAACAAGAGGAGG
CTCGTCAAGCTCGCGTTTGCGTTTGCATCTTGAAATACCGCTAAACACCTTTTGAAGTAC
ATCGAGAAACACGTCCTTTGTGCCGCTCGTATCCAGCCTCTCTTCTGCGATCCTCTCGAG
TCCACCTAGGCGAGCGAATGCGTTGCGAATCTTATTTTCGGCGCTAAGCAGCTCTTTGAG
GATACGCCGCGAATTCCGCGCAGCTTCGCTTCCTGGCCCGGCTTTTGAGAGGAGCGAGAC
GGCGGTCGACAGGCTTGCACGCACCGAGACGGCGTCAAGGTCGTCTTGGCGTGCACAACA
TAGCTCCATCACGAGCGCCATCGAGGCACCAAGAAGGAAGAAGCTGACGAGCCAAAACTT
GTGGATCACACTGTCTTGCTGCAGTGACAAGATGCGGATGATGCAGCTGGCCGAAGAAAG
GCATGCCTTGCGCGCGAAACGCCACTCGTCATCGGTGAAGCCTGAAAGCTGATGGACGCG
ATGCAGTCGAAGGATACGATTGAGATACATGAGCTCGAGCATGACCGACTCCATGGCCTG
GTCGGGCTTGTCGAAAGTGCGATCGGGCGAGTAGCGCAGACAGGCCGGGGTCGAGTCGTG
TACCTCGTTGAGCTTGCTGACGAAGCGGTGAATCTGGGCACGAGAGAGTTTAGGACCTTC
GTTGGAGACGTCGACAATCTCGCGGTAGATAATGACGTAGCGCATGCGCATGGTAACGGC
CGACGAATGCGTGTAAACGTCTGGGGAGTGGATGGTGAGGCTATCTCTATGAATTTCAAC
GTTGGCAGGTAGGTTGGTACGGTTCTGCGAAGGATGGACCGAGTAGACGCCAAAGTGAGC
GACTGCATGCGACCAGTCAAGCCAGGTCAAGTTCCACCAGATGCGTCGACCAAGCTCGCG
ACGCGCTTCGTTGCTGATGCTACCAAAAGGCTTGCGGGAGGCGCCACCGTGATCGAGACG
TGCAAGACCAACGTTTTGAGCGACCTTGATAGCAGAGCCGAGAAGCGCCCACTGACCCTC
GGCCTGCTCTTTGCGATTGTGCTGATACACGCCGAGCAGACAGATACAGGCGAGATGTTC
GAGCTGTTGGGATTGAAGAAAGTTGGAGGACCAGAGCAGCTGTTGACTGCCGGTACAGAG
GGTATCAGCTAGGCGAGAGGCTTTTTTCTTTGAGAAGCCGATCCTTGTTAGCAGCAGTGG
ATCGGAGAAATGGAGAGCAAGCGCCATGACGACAAAGTAGCAGCAAACGAGAGCGCTCGA
GGGGAATGCAGCCAGCTGGTCTGGCTGGAGCTTGGAGATGCGCAAGAAGTCTTCGTGGCT
CTCGGGAGGCAAGACGCGGGTCGTCCAGTCGACGTGGGAAAAGTAAAAATCCAGAAGAAG
AGCGCTTTTGGATGGTAGAAACTGTGCGAAACGGAAAGCGATATCGGCAGAAGAATCAGC
GGAACGCTGATCGAGCATCTGCTCTTCGTCTGTCTCGGGATCCTTTATTTCCATGTCGAC
GGCGGCGGCTGCAGCGCCGCCCAGAGGAAGGCTCTTGAGCTTGTGTTTACGTCCCATAGC
AGCATCTTCAAAGAGATCCTGAATGTCTTGACCAACGGGGAGCTCTTGCGACGAGTCGAC
ACGATCGAGGGTTGATAGAGCATCGTCCGCGGAGGCACCTGGGATCGAGGTGGATGCAAA
GTGAGCGTCAGAGCGTTGGAGATGTTTGCTCATAATGTGGCGTTCCATGCGATCCATTCG
TGCTTCTAAACGGTAGAGACGTTCAGCTTCCAAGCCAATGTATCGGTCCGGCATAAAAGA
GGACTCTTGTGGTTCGAGTTTGAACGAGCCTGAAGAAGAGTTGGCAGGCGGCGCCATGGC
AATACCCGAAGCGCTTACATCGGGTCCACGAGTGTCAGAAAAGGAGGCGCGATGCAGCAG
TGGAGCGGTTTCGCGATTAGGAGAGACGGGAGCGCCTAAGGATGAGGTGGTGATGGATGC
GATGGTTTGCTGCACCTGTGTGCAAGAGGAGGCATCACCGCGGATGACGCACGGCGAACA
AGGATACTTTTTATCACATCGAGTTTTGCGTTTGCGACACTGGAGACAGCTGAGGTTTTT
GACGCTACTGTTACTGTATGCTAGAGGGTTGGATGAATCAGGAGCAGCTTGATGGGTGAG
GGCGGTAGGGGAAACGTTGGCGTCATTTGTGTGCGAGGAGGATGAGGATGACATGGTGGC
GATGCAGCGATTGCAACAGTAACAGCGCTACAAGAGAAACGACGAAGCGTGGACAGGGTA
TCGAATTGCAATCATCCATGCAGCCAAGTGTGTCAGCATCGATGTACGAATTTCAGGGAC
GAGATGGTGTGAGTGGCACTGTCGACGCCAAGCTTAGACAAGCAAAGGCTCGGGGTGGTG
ACCGCGCGTGGGGTTGGCTGAAGAGGGGTGAGTTATATAGGCGGAGACCATGCGCGGACG
AACCGACGACTGAGCCAATTCGGCTATAGTAACGTTATCTTGGAAGAGCACACGATCCCT
GGATCGTGAATCGTGAATCTGTGAATGTGCTTGTGATTTTTGCGGGGAAGCCGATGACCA
AGATAAGAAACGGCCAAGGCGCAGGCGGCTGGCACGCTATCGCGTCGCAGAAACGAGACC
GCGTGACCCAAGCCTCGCTTCTCATCGCGCTGCGCACAGACAGCTGAGCTGCCAAAATCA
CAATCGTGAATCTGGACTCGCTCGAGCCATTTCGTGATTCTTGACGTTTGGCCTCACATC
CGAAACCCTAACCAAAGCCAGAAAGCGGGGAGCCAGCTGAGATTCTGCGCTAAGCAGCGC
GCCAATCACAATCCAATCCATTTCTAAACCATTCCTAATCCAATCCAATCGAATCGTATC
GAATCCAATCCAATCGAATTCATGATTCCTTCACACAAGAGACACGCTTTGGCCTGCTTG
GAGATTATCACCACAAAGCGTGCATGCATCACAGGATGCAGGCAGACATCACATGTCTTG
GGTGTTCTATTCATATTCACTTCAAGCAGGGGTTAGGCTCTTGTCAGGTGGCTGCGCTCA
CAGCACATGGCCATGTTGCGTGTGCCGTTTGGATAAGAGCGGCAAACGAAGGCCAGAAAT
ACGCGATAGGGTTGGTTCGCTTGGGCTTGCGCGTGTCGGACTAAGTCCGCGAACATTGTC
CACGGCCACCAGACCACGCTCGCCCGTGGCACGCGCCATTTGGGAATTTGGCTCGCTCGA
CTGTAGTGCTGCCAGATTCCGCCTGTATTATTTTGCCTTCGACACTCAAGACTGGTGACT
GGCAACTGCGCTTCTGAATGCCCCGCGGTTGGCTGTGCGGTATGTAACACTCGACAAGTT
TGAGCTCGAGTGTGGCTTGTTGGATAGGATTCGTGTTCGTGTGATTGATTGACTAACTGA
TTGATTGATTGATTGCATACGACACTCGAGCCCGACTCGAGAGAATCGCAGTCGATGACC
GAAGCGAATCGGTTGGTGGTTTGCTGCTCCCTTGCTTGCGGTTCGAATCGCTATAGGGAG
CGCCGCGCCGCGTATCAGTCCGATACCACTGCTCTTGTGGTCCTGTGACTTGGCCACATT
TACGCTTTGCCATGCCTGAACCCCTTTGAGATTTGCACGGCGGCACATGACCGATTGCTT
CACTCGTGAATGACTGTCGCTCAGTGCCGCCTGCCTTCGGACCATGTCCGGGTCGAGAGG
CCGCTGCTTTCTCTCGCCTCCTCGGTCTCTGTCGTACTTGCTCTTGCCCTTCGCACCGGC
TGGACTCAGCAGGCGTTGAAGAGTGACGTCCAACATTGCCAATGCTGTTTATAAAGTCGA
GCGGCCTAGCCGTTCTGTCGTCGTCCTCGCCGTCATCATCATCCTTGCCATCGTTATTGC
ACATCACCACAGCCTTCTGCTCATAGCATAGCTGCCATCCGCACATACATAATGTCCAAC
TCATCCTCATTCAAGCAGCTCAACGTCGCAGTGCTTGGAGGCGGCATCGGCGGCTTCTCG
GCTGCTCTCGCCCTCCGTCGTGCAGGTCACAAGTGCACCGTATACGAGAGACGTGGCTTC
GACGTAGAGGTGGGCGCTTCGATCTCTTGCGCAGCTAACGGTACCCAATGGCTTCACGAC
TGGAACGTCGATGTAGCTTCCGGTCGACCGGTGATCCTCATGGAGCTCACCATGCGTGAC
TGGCAAACCGGCGAAATCCTCAATCAATATCACCTCGATGACTACGAAAAGACATGGGGT
AATGTCTACAACATGTTCCACCGTCAGGATATGCACAAGATGCTCATGGACACCGCCATC
GCCAACGACGGAGCAGGCACACCCGTCCAGATTGTCATGGACCACATCGCCGAGGATGTC
GACACCGAGGCTGGCGTCATCACGTTCCGCAACGGCAACAAGGTCACCGCCGACCTCATC
ATTGGCTCGGACGGTATCCGATCCAAGGCTCGTGTTGCGATCGGCGTTACTCCTGACGTA
AAGTCGGCTCCACAGACCTGCTACCGTTGCAACGTTAGCAAGGAGGAGGTGGAGCGTCTT
GGCCTCACTTGGGCCGCTGATCCCGCCATCCAATTCTGGGGCGGTTTCCCAAAGCCTGAT
CTCAACCAGTACTACAAGATCGTCATGAGCCCATGTGCAGGCGGTGACGTGGTCTCGTTC
TACTGCTTTATGCCTACCGAGCTCACCAAGCACCAGTCGGAAGGTTTCGTCTTTGAAGAG
GTGCCGCCCGAGGAGATTTTGGCCGGAGACTACTCGAAGCTCGACCCGCTCTGCGTCAAG
CTCATCCAAAACTCGGTCGAACGCAAGCCGTGGCGATTGTACGTCCACCAGCCCTACTCG
CACTGGTACAAGAAGCAGACGTGCATCCTCGGCGATGCTGCGCACCCCATGATGCCTCAC
CAGTCCCAAGGTGCTTGCCAAGCCATCGAGGATGCCGCTGCTCTCGGTATTATTTTCTCG
AAAGAGTACAACTTTACCAGCAACATCGAGGCTGGTCTCAAGCTCTATCAGGACATTCGA
AAGCCACGTGCGACACGCGTCCAGCAGGCGTCCACCGCTGCACTAGAGAATCTCAACGAG
CGCATCGGCTTTTCATCGCTCAGCGCACCCGATGCGGCGCTGGCGGCCAAGGAGAACAAG
CTGACCGTCAACGAGATGAACACCTACGACATGAAGAAGCACATCCGCGAGACTGTATAC
CCCAGCCAAACCGCCGTCACGAGCGAATCCAAGAGCGCTGTAAACGCGAGCGTTATGCCA
GCAAGCTCAGCAGCGATTGCTGCTGATGCATAGTTCTCATTCGTCTTTGGATGTCGTTTA
AAGAGTCCCCAGCTGCATCTATTTCTCTGGTTTCCACTGCAATCGCAACCGTGAATGAAA
CGATATCAACAAGTCGGCATCGTGATCATCGCTTTGTCTGAGCTGCACTTGGTCTGAATA
CAGTCCCGACCTCATCTCAGCAACGTGAACCAATCACACGCCGGTAATTCGTGATTGTGC
GCAGCTTGATGACAGTTCAGGATCTCGTGCGAACTTGAACCAGCCAAGCGGCATCCGTAA
TTTTGTCAGAAAGCGGAAGCGAAATGAGTCAAGTAACACTGACACTAGCCTCCTGCTGGC
TTGAACGCAATCATGAATTGGTCGAGACAGGGACCAGTGGATAAGCACTAGACTGGATCC
AACTAAAAGTCACGGTAAACGGTGCTACTACGCTTGCAGCTGCTGTGCCTGGGCTTGGAC
AGTTGAATGCGACCAGTGCGACCAGTTGGGGCCATTGGAATTTCAACTGCAACGTAAAAC
ACGAAACGCTTCGAGCGAGCGCATCTGCGGAAGACGCCATGCCGATTCATGATTCTGCCT
CACTGAAGTTAGCTCCAAGATAAAGAGCAAGACTGATTGTTCTTTGTCGACATTTGGCAT
CCACATCGGTCAATTACTGCATGTCCCACTCGATACTCTCCGTACGCTTCAGTACAGTAC
AGAACTGAATCTAACCCTCTTACTTTGGTGGTCTCGAGTTGCGCCGTGAATCACGAATCG
TATAAATGGCCGACCACTGTGGACGCGGACGATGGCGTAAGGCGAAAATTTTGCGATAAG
ACGTGCTTCTCGAAGCTTGACGCTTGCATGTTGGTGGCTTAAATTTTTTTCAGCTTCTTG
TTCGACAGCCGAGTGGAACGTGGAAGTGCAGTGCAGTACGCAGCTGTCACGCCATCACGA
TTGCAGATCGTTCCATCCACATCAAATCAGCGCTCGATCCAGGACGCTTCCATCGGCGAC
TCTTGGACTCCCAAGCGTCCTCTATGAAGCATGCGCGCATTGCTAAGCGAACAAAGTTCT
CGGCATGGCACCTTCCGCGTGCTTTGCTTTACTTTGCTTTGCTTGCCTAGCCTAGCCTTT
GCTTTGCCTTGCTTTGCTTCGTTCGACTGGCTTGCGCTGTTTCCGCCGCGGTCATCGCCG
CCCGAACGGACGGTGCTAGGGGCGCTCGATTCCGTCGGTCCGCCGTCGGCCAATCTTTGT
GCTTGTCTGAGCGCACAACACGACGCGTGTGATTGGGTTGTGTGTTTCCGAGATGAGGTG
CGCTTCGGTTTGGATGTCGAAATGGTGTGATGGTGGCACCAACCAACCAAGCACATTGAC
CTACTTCATGAACGGTCTCCGTCTTCTTCCAGCGACAGAGTCCCAAGGGGCCGCCAAAAC
TGAACAGATGCGCTCCAATAGCGCCATTACTTCAATGGTTCCTGCACTAGGCTAGAACCA
CTTGTCGCTAGCGTGCATGGATGCCTTTACGACGATTGCAGATGTGAGATAACAGTCGAC
ATATAAGAAGGTGGAAGCAGCTAGCAACATTTGACAACTCCATTTGACAACTCGAAACCA
CCCGTCATCGTCGCTCTATTGTACGAGCTCACCTTGTTGCTGCTCTTGCCGTCATGTCTA
CAGCTGCGCCGTCGCCGTCCGATGTGCGCGCCGAGCCTCGTGCCAGCATCGACGAGCTGA
CCCAACTGCCCATCCTAGACGAGATCGATGCCAAGACCGACGCACTGCGCTCGGAAAAAG
CGTCTTCGTCCCCATCGCTCGACGACTCGGAAAAGGTTGAGATCTCCAACTCAAAATACG
TCAATCAGGAATCAGCTGAGGAGCATGTGCGCTCCCAAAAAGACTCGGAACCCGTGATCC
GCAACGGTCGCGATGTATCCGATGTGCTAATCAGCGATCGCGACGACGGCGATGCGTGCT
TTACGTTTCGCTCCATCACTCTGGGCCTGGTGGGAGCTGCATTCCAGTCTGTGCTGACAC
AGATCTACCGATTCAAGCCGACCGAGGTCTCGATCAACGGAACCTTTCTCGCCATCATCA
TCTACATTTTGGGTACCGCATGGGCGCGGTTTCTGCCGACGCGCAAGCTGCTGGTCACAA
AACTCGGAGAGGATCGACTGCCGGCGTGGCTGCTGACCACAGTGCACTTTATCAACCCGG
GGAGCTTCGGCTTGAAGGAACACGCGATTGCCTCGATCACCGCGTCGTCTGCGTCCAACG
GCGCGCATTCGAGCGACGTCTTTGGAACCCAGAAGCTCTTCTACCCAGATATCCCGGTCA
CCACTACCACGGCGGTCTTGTCGGTGCTGTCGATCGGACTGTTCGGATATGGCCTGGCGG
GCATCTTCCGACCGATCATTGTCTACCCGGCCGAAATGGTGTATTGGGGAACGCTGCCGC
TCGTAGACCTGTTCCAGGCGTTCCACTGGGACAAGAGTTTCAGCACAAAACGTGTCAAGA
TGTTCTGGTACAGCTTTGCCGGTATGGGCCTGTACGAGATCCTGCCGGCGTACATCTTCC
CGACGCTCAACTCGTTCAGCATTCCTTGCCTTGCCAGTCGACACGCTACGGGCAGCCTGG
CGCAGACGCTCACCAACGTGTTTGGCGGTGCACAGAGCAACGAAGGTATGGGTCTGCTCA
GTCTCAGTCTCGACTGGCAGTACATCACGTCGTCCCAACTCTCGCTACCGCTCATCCAGC
AGGCCAACAGCTGGATCGGATACGCCATCTGCTACATCGCCATGGCGGCGATTTACTATG
GCAATGTGTGGAGCGCCAAGAGTTTCCCATTCATGTCAACCAGCATCTTTGCCGACAACG
GCAAACGGTACAACCAGAGTGCCGTGTTCGTGGGTGGAATTTTGGACAAGTCCAAGTTGG
AGGAGGTTGGGTATCCCAATGTGACGGGAACGTATGCGTGGGGGATGCTGATGAGGAACG
CAGCCATCGGAGCGTTGGTGACACACGTTGTTCTGTTCTGGGGGAAAGACGTAATCAAGA
GCCTCGGTCAGGCGAGGGACAAGACTCAACCCGATCGACACTACCAGGCGATGCGAAAGT
ACAAGGAAGCGCCTCACTGGTGGTATTTGTTGTTGCTGGCGATTTCGTTTGTGTTCGGGC
TGGTGGTGGTGTTGACGCAGCAGACGACGCTGACATGGTACTCGTACGTGGTCTCGCTGG
CGTTGGGCACTATAGTCGCTCCGTTTTCCGGCGTACTGTATGCACTGCTCGGTAACGGAA
TCAGCACCAATAACTTGACCAAGATGATCGGCGGCGTCGTGTCGCCGGGCCGACCGTTGG
CCAACTTGTACTTTTACGCGTGGTCACACAGCACGATTGCGCAGGTGATCAACCTGTCCA
ACGACCTCAAGATGGGACAGTACCTCAAGATTCCTCCGCGCGCCATGTTCGTCACCCAGG
TAATCGGAACGGTGTTTGGTGCGTTTCTCAACTACGCGATCGCGTCGACCATCATTTCGT
CCAAGTTTGAGCTCCTCCATACGAATACGGGCAGCTACGTGTGGTCGGGAGCGTACTATC
AGTCGCTCAACATCAGCGCTGTGACGTGGAGCATGGCCAAGTTCATGTACGGTCCCGGCA
CGCCCTACTTTATCATTCCCATGGCGGTGCTCATCGGCATTGGCGCGGTGGTGGTGCACT
GGGTGTTTACGCGCTTTGTTCCACGCATCGGCCAAGTGAAAACGAGCTCTCTGGTCCTGC
CCACCGTATTCCTCTACTCGGCTTGGATGACGTCGGGGCAGAACTGCGTGATCCTTAGCA
CGATCCTCGTCGGCTTGATCTCGCAAGCTTGGATCCGAACGCGCTACCCGCGCTGGTTCA
AGGAGTACAACTACATTGTCGGTGCCGGTTGGGACGGCGGCAGTCTGCTCGTCATCTTTG
TCCTCAGCTTCGCCGTGTTCGGCGCAGCGGGCAAGGAGAGGCCTTTCCCCACGGTGCGTA
TCGCGTGTTTCCAATCCCGATTTTCTTCCAGTGAACACTGATCAACTGACAATCGTGCAT
CATATTGTTTCTCTTGTCTCGTAACAGTGGGCGGGCAATCCGGATGGCTTCCCGGACTAC
TGCCCGAATCCTTCTTCCTAGACTTGACGCTTCCGTGTTTCTCATCAGTACCAACTCACG
ACTGTTGGCTGGAATGCGCCACACGACAACGCAATGACCAAACATGCATTAAGTTTCATA
CACGATGCCTAGTTGCGTTTGTTCACAACGTAGGGTTGCACAGTGAGCGTGGATGGTGAG
CATTCAGACGAGGCTCTTGGGCGGCGGCAGGACAGGCTGACCCTCGGCGGTGACGTAGGC
GGCCGAGAGACCGCCGTCGACCAAAAGATCGTGTCCCAGCACATACGACGATTCGTCGGT
GGCGACTGTGCATCGAATGCGCAACAGAGTTCGGAGCGAGTCGAGCTTGTCAGTTGCATT
GTCAACGTAGACAAGATGCGAATGGGGTGGGATCAACTTACGGAAAAGAACAGCCTTGGC
CTGTTCCACAGCCTCTCCGAAGCGGCCTAGTGGCAGATGGGTGAGGCGGCGATTGAGTTT
TTCGGGGGTGTTGAGGAAATCCATGAGCAGCGGCGTCTGAAGCGGACCGGGGCAGAGCGA
GTTAACACGGATGCCCTCGCGAGCGTGCACCATGGCGAGTTCGCGCGTCATAGCAAGCAC
CGCACCCTTGGATGCCGTGTATGCAATCTGCGGCGTAGCCGCTCCCCGAAGCGCGACAAA
TGACGCCGTGTTGATGATCGAGCCTCCGACGTGAAGCTTCTTGGCCTCGTCCGTCGCATT
GTTGCGCATGGCGAGGATGGCGTGCTTGCAACCATACCAGACACCTTTCACGTTGATAGC
CTGTGTGAGGTCCCAGATTTTCTCGTCAGTGTTGAGGGCATTGTCGTCGGCAGGGTGCAT
GATTCCGGCGTTGTTGAACTAGGAAAGCGCCAGAGCAAAGCAAAAGAACGCGTCAGTGAG
CTTGCAACCCCCGCGTAAAAAAGGCGTCGTAGACCACCTACCATGACGTCCAGACGACCG
AACTCGTCGACGGCGCGCTTGACGATCGCTGCCACCTCGTCCTCCTTGCTAACATCGCAC
TTGACAGCAATCGCCTTGACGGGCAGCTCGGCGTTGCTGAAACGCTCGTTGACAATGTCG
GCGGTCTGCTGGCATGCTTCCAGATTGATGTCGGCCAAGATGAGGTTTGCACCTTCCGAG
GCGAAGAGGATAGCGCATTCACGCCCGATACCGCTAAACATGCACGACAAACACGACCAG
GTGAAAAACAAAACATCAGCGACGCTCGTAGGGTATGTCGATGAGGTGAAGCATGAATGC
GATCACTTACGAACCGCCGCCGGTGATGACAGCCACCTATGCACCAGAAGAAAGCGGACA
ATGTTTTCAGCGACGCGGCTTGCTCTGAGATGTGATCAGCGCGGGTCACTTACGCGATGA
GGAAGACGAAGACCAGGCATTCTGGGTACCGAACTGAATTGATGGTGACGGTGGTGTTGA
AGCAAGTTGTGTTCGAGCTGATTCACGATAAACCAGACGTCAGTCGTGAGTGCGAGTCTC
GACAGTCCGATTCGTGAGTGCGGGCCCGTGCAGAATCCAGAATTCCACACGCGGTTTTTA
GTTCGTGAAGAACCAATCCGTGATTCACGTCGAAACAAAATGGCACTCGTGGTTCTTCGT
GCTTATCTTGCCCGTCAGCCAAAAGTCACCGAGTGTTACTTACTCACACACACACACACA
CGCTGCTCGCTTGCAGCTCTCTCTGCCGCGGTTGATCTTTCTCAATAATCCTCAATCGTG
AATCTCGGCCAAATGGCCGGCATGTCTTACTGACTTAACTAGCGGCGCGTTTCGCGAATC
GCAATCGCAGCCGCATACATTCACGAACTACGTCTTTCACGCTCAGCCGAATCCAGGATA
TAGAGTAACTCGAGCAAACACTCAGCGATTGCATTCGTCATGCTCACACATGCGCCTGTG
CAAGGCTGTGCAATGCGATTCGCGAGCGGAGGCCGGAACGAGATGGTTTGATGGCGATGC
ATTCCACTTGCAAGACATACAGGATTTGACCCAACTTGTGACAAAGGACTACGGCTTGCG
CAATCGCATGTGGATCGACTTGGGCTGGGTGAGCTGGTCGAAACCCAAGGTGCTCAGGCT
GACGCCACGACCGCTGTCCTTGACACCAGTCCAGGGCAGGGCGGGGTCGAGCACATCGGC
ACGATTCAGATAGACGGTGCCCGTCTCGAGCTCAGTAGCCAACATGTCAAATGCCGCTGC
CGAGTCAGCGTTCTCAATGTCGGTCCAGATGGAAGCGGTGAGGCCGTAGTGCGAATCGTT
CATCAGCCTGAGCGCTTCGTCGTCGGATTCGACTTTTTGAATTCCGATGGCGGGTCCGAA
GGTCTCTTCGGTCATAATGTCCATCGAGTGGTCAACGTTGACCAGCACTGTGGGTGCTAC
CAGCGCAGTGCCCGCTTTGGCCTCGGTAAAAAGATGGTCAGGAATCAAGTTCTTGGCTCC
CTTGCTGAGCGCATCGTCGATCTGCTGGCGGATGCGCTGCGCGGATGCGAGACTGACCAC
CGGTCCGAGCGAAGTGCTCGTCTCGCTAGGGTCGCCCAGCTTGTAGCCCTTTGCGAGCGT
GACAAAGTGCTCGACAAACTGGTCAAACACGGCTTGGTGCACATAGATGCGCTCTACCGA
ACAACACGACTGGCCCGAGTTGAACATGGCACCATCCACCAGCTCTTCTGCTGCCCACTT
GATGTCGGCATCAGCACGAACGTAGGCTGGGTCTTTGCCACCGAGTTCCAGACCGACGCC
TTTGAATCCGGGACCGTCGGCAGCTGCCTTGGCGAGCGCTTTACCACCGGCAACCGAGCC
AGTGAAGATGAGGAAGCCGATGCGTGCGTCTGCGGCGAGTTTTGCAGTAGTTTCAACGTC
GAGGTGCGCGATCTGCAGCAAGCCATCGGGCAAGCCAGCTGCTTTCAGGGTGCGTTGGAA
GCTTTCAGCGGTGAGCGGCGTCTGCGGCGATGGCTTGAGCACCACAGCGTTTCCGGCGAG
CAAAGCAGTGATCAGACCGTTGACGGTGGTCAGGTAGGGGTAATTCCAGGGGGTAACGAT
GGCGACTACACCGAAAGCGTCTCGTCGAATTGCCAGCTTGAGGTTGGGCGTCTCGGTCTC
GGTTTGAGGCTTGTCGGCGAGGCAGTCGTTTGCCACCTTGCACAGGTATCGGCATCGCTG
AAGTGCGCCCTTGATCTCGCCTGCACACTGCGCAACAGGTCGGCCCATCTGAGCCGAGAG
CTCTTTGCCCAGCTCCTGCTTTTGTTCGTCGAGAATATGCATCCATCTGGTGATGATCGC
CACACGCTCGTCGACCGGTACCTTGGCCCATGACTTCTGAGCCGCCGCCGCTGCGTCGAT
GGCCTGGCCAAGCTGCGCTTCGGTGAGGAGCTGCTTTTCGCAGACGACACTCTGATCGTA
CGGAGAGATGGTGGTTTGAATCGACGACATTTTGGTGATGGTGGTGGTGGACGAACAATG
ATGCGTCTGACAACAGACGCAATCAACTTTCTCTCTCAGTCCGTCGTCGTCAGTGACGAG
TCTGCCGTGTTGGAAAACCGCGCAGGGATTATTTATTCACGATTAAATCACGAATCGTGA
ATGTCAGAGTGGAGGAGCAGAATTCACAGAATTCACCGAATTCACGATTCCAGCCGGCAA
CCACGAATGTGCGAAAATCACGAACCGGGAATCGTGAATGTGCTGGAGATCAAAGTGGAA
AGCGGCGTGTGACTTCGGACCGTGCGCAGACGTGGGACCACGGACAGATTCGGTGAGTGT
GACGGCGCCAAAAGCGTGAAGATAACAAACACGGTCAGTTGTGCCGCGGCAAGTTTCACC
ATTCGCGATTCGCGAATGGCGATTCGCGTTGTTGGGTCGCAATAGTTGTGAGTCACGCGG
GGTTTAGCCAGGCTGTGCGACGCACGGACCGACGCACGCTTATCAGCTTTTTCAACAGCC
AGCCACCAGGATGAATGGAGCTCGGTCTTGGACCACCGCCATCACGATTGCGACCGCTTG
CTTGTTGCAGTTTGAACGCCATGTCCCAAACCAAAATCAAGTACAGCGATCTGGAAGAGC
TGCTGAAGAATGACAACAAAGTCAAGGTAGCCGGCGTGGACGTCGACGGCATCGTGCGGG
GCAAGTACGTTTCCAAGAAAAAGTTTCTCTCTGCGGCCAAACCGGACTCGGACTTTGGCT
TCTGCTCGGTCATCTTTGGTTGGGATATGCACGATCAGGTGTACCCCACCGAGCTGCTCG
TCTCGAACAAGGCCAACGGATACCGCGATCTATCGGCCAAGATCGACTTGGACACGTACC
GTCGTATTCCATGGGAGGACAATTTGCCGTTCTTCCTGATTCGCTACTTCAACGCGGATG
GCAGCGCGCTTGCGGTTTGTCCGAGGAACTTGCTTCGTTCGGTGACGAGCAAAGTGGAGG
CTCAACTCGGATTGCTCTGCATGGCGGGCGCCGAGTTTGAGTACTTCCAGTTTGCCGAAA
CCGCGCAGACGCTCGACGACAAGCGATTTGTCAAGCTCAATGCGTTGACGCCGGGCAATC
ACGGCTATTCGATGCTGCGAACTTCGCTGAACAAGGACTACTTTCTGCAGCTCTTTGACG
CTGCCGAAGCGTTTGGGATCGACGTCGAGGGTCATCACACCGAGACGGGGCCGGGCGTAT
ACGAGACGGCGCTCGCGTATACCGAGGTGACGCGCATGGCGGATATGGCGGTGCTGTACA
AGCTGCTTGCGAAATCGATCGGCATGCAGCACGGCATCACGCCTACATTTATGGCTAAGC
CGTGGGCGAATTTGGCGGGATGTTCCGGTCACATCCACGTCTCGCTTCGCGATGCGTCGA
CGGGCAAGAACGTGTTTGGCCTGAGTGCCGAACAGATCGCGGCTGGAGGACGTGCCGATG
CCGAGTACGACGATGTCAAGTACCTTTCCGAAATCGGAGAGCAATTTCTGGCGGGCCTGA
TGACGGGTTTGCCAGACATCATGCCACTGTTGTGCCCGACGATCAACTCGTACAAGCGGC
TCACCACGGGCGAGGCGTACTGGGCGCCCAACATCTGTTCGTACGGCTATGATTCACGGC
TTGCGTCGGTGCGCATCCTTGGTCCGCCCGACGTGCCAGACTACGGTACACGCTTCGAGG
TGCGCGTTCCCGGCGCCGATCTGAACGCGCCGTACGCGTTTGCGGCCGTGTTTGCTTTGG
GGCTGTACGGTATTCAGAACAAGCTGAAACTGCCGTTTGCGCCCATGGACGCGAGTCGGA
GCGTCAAGGAGCAGAAGCTCGTCTACCTGCCCACCTCGCTCGAAGCAGCAACGCATCGGT
TCATGCATGCGCACAGCCTCGCCAGGAAGGTGCTCGGCGATACGCTTGTCGATCACTTTG
GCGGCACACGTCTGCACGAAGTTAGCTTGTTCAACCAGACCGTGACCAACTGGGAGATGG
AGAGGTACATGGAGTTGATCTGATCTGGCTTGGTGCGAAATCATAAAGGGAGCACGTATC
ACATCGGGAGACGTGAGTGTGCGAAGCGAGACGGCACAAGCCGCATCGTGAGACACTGTG
ACTGCCACATCGACACGGACACGACGACTCACGACTGTCAGCACGGCGGGATCAGTAAGG
CATGCGTCGGTCAATGTGGCGCGAGTCGCGTGCACGAGGTAGCATTGATGATGAAGAGGC
ACACGGAATTGATCTAACGTTAACATGACCTGGTGCGATGTACGCGACGTTGCGTCGTGC
GATCAAGAGAGGAATACAGAAAGCGGACGCAACGTGCTCATGTGCTACTCTAATTGGCAG
CGGCGATGTAGAGCCTGCCCTCGTACGGCGCCAAGCAACCCTTTTGACCGTGCTGGGTTG
TCTGAAGCACTACGTCAGCGTTCGGGCCCAACTCGGATGGCAGATCGTAGTGCTGCAGCT
CGTTGGAAAAGTTGAGCACGACAAACGCGGATTCGCCACTGTCGGCAATCTTGACAAACT
TGAACACCTTTTCGTCTAGCTCATCGATCAGCCGGAATTCACCACGAGCGAGCAGGCTTG
CATACTGCTTGCGAACGCCGATGGCGGTGCGGTAAAAGTTGAGCACCGAGTGCGCGTCTT
GCTGCTGAGATTCAATGTTGATCGTCGTGTAATTGTCGTTGGTTCGCATCCACGGTTTCG
TAGTGGGCGTCTTGGAGAAGCCGCCGTTGGGCGCCGAGGACCACTGAACGGGCGTGCGCG
CATTGTCGCGACCGAGAGCGTTGACACCTTGCAACGCCTTGGCCATTGCGTTTGCATCGT
TATTGGTGCGCTTCTTGACGGCGGCCAAGTAGTTGATGCTGTTCACATCGAGGTACTCTT
CCGCCGGCCACGATTTGGGGATGTTGGTCATGCCGATCTCCTGTCCCTGGTAGATGTAGA
CGGTACCGGTGAGCGCCATGTTCATGAGCGCCAACAGTTTGGCCGAATCGGCAACCTGCT
CGGGACGATCCGAGGCGAAGCGAGAGACGGAACGAGCCTGGTCGTGGTTCTCGATAAAGA
CGGTGGTCCAGGCATCGTTACCTTGGGTGAATCGCTGCCACTTTTCGACAACGCGCTTCA
TCTGTGGTAAGTTGAAACCGTCAAAGGACATCATGTCGATTGGGTTGCGACCGAGGTCGA
CCAAGTCGAATTGGAAGACCTCGCTCAACTCGTTTTCGGCAGCCGAGACGTAGCGGACGA
CGTCGGCCGTGTTGGGTGTGTTGGGGAGCTCGCCTACTGTCATGGCATCGTAGCGCTCCA
GGATCTCGCCCATCTCCTTGAGGTAGGTGTGCATCATGGGACCGTTGCAGTAGAGTTGAC
CGGCAGGCTGTGTATCGGCGCCGGGATCAATGACGGGAGCATCGGGAAAGTCCATGGGCT
TTGAGTACATGTTGACTGTGTCGACGCGAAAGCCGTTGATGCCCTTGTCGAGCCAGAAGA
GCATGGCGCTCTTGTAGATGTTGCGGCGACATTCGTCGTTGGTCCAGTTGAGGTCGGGTT
GCTCGGGGCAGAAGAGGTGGAGGTAGTACTCTTGTGTAGCCTCGTCCCAGGACCAGGCGG
GCTGGTTAAAGTTGGAACGCCCAGTTGTTGGGCGGCTGACGGTTACCGTGGCGTNNNNNN
NNNNNNNNNNNNNNNNNNNNNNNNNNNNNNNNNNNNNNNNNNNNNNNNNNNNNNNNNNNN
NNNNNNNNNNNNNNNNNNNNNNNNNNNNNNNNNNGGCTGACGGTTACCGTGGGCGTCGTA
CTTGGGCGGACGCCAGATGTACCAATCGCGTTTGTCGTTTGTCTTCGAGGAGCGCGACTC
CTTGAACCAAGCGTGCTGGTCCGAGGTGTGGTTGATGACGAGATCGAGGATGAGCTTGAT
GCCGCGCTCATGACACTGGTGGATGAGTTGGTCCATGTCGGCTACGGTTCCGTAGGGAGG
GTAGACGGATTCGTAGTCGGAAATGTCGTAGCCCATGTCGACCTGGGGAGAATCGTACAT
GGGAGAGAGCCAGATGGTGTTGACACCGAGAGACTTGATGTAGTCGAGGCTCATGATGAT
GCCCTGGATATCGCCCATACCGTCGTCGTTGCTGTCACGGAACGAAGCGGGCCAGATCTG
ATAGATGATGGCATCACGAAACCAAAAAGTTCGCGAGCTCGAGCCGATCATCGAGTCGTT
CGAAGGCATCTTGCAGAAGCAGAAGCGCCAAAGACCAAGCAAACGAAAAGAAAAGAGAGA
TGAAAAAGTGTAGCGTCTACCGGAGCAGGGGATGCAACGTCACAGATGGTGGTCGAGGAT
AGAGAGGCAAACAGGTTTAAATGAGCAAACAGGTTTAAATGAGGCAATGTAGTTCTGATC
TTGTTGGCCGGGGTGCGCGCTCCGAGATTTGACGCCAAAGATCCTCCGAGCAGACACGAC
TCAGGCGGCAGCGCAAGGCAGCAAGGCAGCAAGGCAGCTAGGCAGCTAGGCAGCTAGGCA
GCTCAAGGGGCAGCGCAACGGTGCGGCGACTCTTGATAATATTCACGATTGTCTGTTTCT
GTTTCGTGGAGAAGAAAAGCGGGGGCGATTATTGCCGAGACTCGGCACAAAGTGGAGCGC
TGTGGGGGCGTACGAGATGCGATACGAGACAAAGACAGAGTCAGCGAGACAGAGCGAGAG
ATCTGCCGATGCGCGTAGCTTGGCGGTGAACCCTGACGAGTCACGAATGTGGAACGTGGA
GAGCGCTGACGGACTGTATGTATTTCGCCGAAGTCGACAAGAGAGAGAGCCAAGCCGTAG
CCGTAGCCGTGGAGGTAGCAGTAGCCGTAGCAGTAGCAGTAGCAGTAGCAGTAGCAGTAG
CAGTAGCAGTAGCAGTACTTGGCTGCTCAATGTTGCCGCTCCATGCTTCGTGCTTGCGAC
TCGAGACGGAGAATCTTTTCGCGGGGAAAGATGGGGTAACGAGGGTACGATCTGACATGG
GTTGAATTTGAGCGGCTTGAGATGCCATGTTGAAAAGCGAGTCACCAAGAGTTGACCGTT
GCGAGTAATCACGAATAGAGTCAGTACAGTGTCAGCCAATCGTGACTTGTCAGCAGCAAT
AGCCCAACATGCAAGGACTACCGAGCACAGCCCGAATCCAAGACGACGGACGAATGAGAA
TCGAGAATGCGATGGAGCCAAAGCGAGGCTGCACCGAGACTTGGCCATTCGTGATTCATT
TAAATCGAGGATTTTGAACTGTGATTCGTGATTCGTGATTTGTGAGTGGCGCTGTACGTG
CCAAAAATTATGGGACCGTGTTAAGTTTGCGTGGTCTGCCATTCCGCCGAAGATCTTCCG
TAGAGTCAAGAAAGAGGTAGAACCGCGAACAAGCGGCGCAGAGCGCAGCTGAGCTGAGGC
TGCCAGTCTGGCCGAAGATGTACCGCCTCGGCAACGTCAGGCAGTCACGAATGACGCTGA
CCAGTTCCGAGGCTGGAGGGTTGCGCATGCCAAGACTGTGCGCAAAAGCGCGAGGCGCGA
TCAAGGCAACATCAACAGTCGCGAGTGAGTGCATGCAGACTCGCTGCAGGGTCCATGTCC
CGCGTCCATCCACGAGAGCTTGGCTCATCGCTCGCTCCGTCGCTTGATTCATGGCTTGAG
CGCTTGACCCGTCGGCTTGGCGTTGGCTTGCAGACAAAGCGCATCAGCACTCAGCTGCGA
TTCTGTTTCCATTTGAGTCGTGAGCTGGATGTTGTATGTCTGGGGTAAACCTCGTGACTC
GAATTCATCAAGTTGGCCAACGTTGACCCGCTCATTTACTGTGCTGTACGATTCGATTCG
ATTTGTGGATTGGATGCAGTTTGGCTTTCTCTTTTGTCGGTTGTTTGATGCGCCCCCCTC
ACTCATCCACTCTGCTCAGCTCTGGTATGAATCCGAGTTCGGCCAACGCTAGACTGAGGA
CGGCAGAGCAGAGGACAGAGCCTTAGGGTCAAGCAGACAGTCGTCAGTGCGCTGTGCAGC
GTTGCGCCACATGGTTGAGATCTGTGTCTCGTCGCCGTGTTGAAAATGCAAGCTTGACTA
GTTATTAATAAGCATGAACCGATATCGCAGTTAGAAATTCGGAATTGGCGAGTGGAATCC
GACCGAGCTCTCTCCGGAGGCCATCCAGTAGCATTCGTGATTTACGGTTGACGCTTGTTT
TTGGCGTGTCAAAGGAGCAGCCTCGGGCGATCTTGCGAGAAGGGTTCCCGTGGTTTCCCG
TTTCCCGTTTTGCGTTTTGCGTTTTGCGTTTTGGTTTCGGCATGACTTTGCGTGTTGTTG
TGCTGGTTCGCGTGGTTCGCGCGGTCACGAGTGAGACTGCTCTGCCGCGCTCGCACGGCG
CGATGAGATTCGTGATTCGTGAAGCGTAATGCTGTGGCACTTGCGTTGCCTCGTGACATC
CCCGCAATCGCTTCTCTGTATGCGCACACTCTCTGTCGGCGTCACGAAGCAACTCACAAA
AAGTCGCATGACCGAGTCAAGACCTTGACTCGCTCAACGCCGCTCTCCCGATTCAGCGCT
CAACCCCGCACACGTTTGGCCCCATCCATGTCCTGTCCCCATGTCCCCATGTCCCCATGT
CCCCATGTCCCCATGTCCCCATGCCCCCATGCCCCGTATTTGGCAAACTTTCTTTCTCCA
ACACTCACCGCTCACAGTTGAACAGTCGACAACGGTCGGTCCAAGCCGCTGCTGCTTCTC
GTCGCACTCGAGATTCGGTCTCATGCCACGCGCTCGACTCACCCCGCATTGCCATGCATC
ATAGCCCCGTACGAGCAGCATAGCGTCGTACCAGCATCCTGTTGACCTATATTATCAGCG
CATCTTGGACGCAAAATAGTCTCGATTCATCACTCATCCTTCCCCATCACACCTTGCCCT
CCCTCTTCCACCGCCACTGCCTCTTTCCTCCACCTATCCACGCTCTGCCTATCTAGTCCC
ACCATGGGTCTTATTCAAGGTCAACAGGTCGCACGCATCGACTCCAAGGCAGCTGCGGCC
ATCGCCTCAAACGTCGAGGATTACGATGCGCTCGTTCACGATGCTGCCGAGGCTACGCGC
TCGCAGGAGCAGATGAGCCTCCGCAAGGCGCTCAAGACCTACCCGAACGCCATCTTTTTC
TCGGTCATCCTTTCGCTGGCCGTCGTCATGGAGGGTTACGATACGCTGCTGATCGGCAAC
TTTTTCGCCATGCCCGCATTTGCCAAAAAGTACGGCGTATGCGACGCCACAGGCAAGTGC
GAGATCCCGGCTCCCTGGCAGTCGGGCCTCACAAACGGTTCGCAGGTGGGCTCCATCATT
GGTCTGCAGCTCACCGGTATCGCATCGGAACGCTTCGGTTACCGCAAGACCATCCTGGCT
GCACTGGTCGCCATGACGGCGTTTATCTTTATCCCGTTCTTTGCTCCTAACCTCACCGTG
CTGCTCGTCGGTCAGATCCTCCAGGGTCTTCCCTGGGGTGTCTTCCAGACGCTCACCACC
TCGTACGCCGCCGAAGTGACGCCGGTTGCTCTTCGTCCCTTCCTCACCACCTGGGTCAAC
GGATGCTGGGTCGTCGGTCAACTCATCGCCTCGGGTGTTCTGCGCGCCACGGTTAACCGC
ACCGATCACTGGGCCTACAAGATCCCTTATGCGATTCAGTGGGTTTGGCCGGTGCCCATC
TTTATCGGCTGCTGCTTTGCGCCCGAGTCGCCCTGGTGGCTGGTGCGTCAGAACCGTCTC
GAAGATGCCAAGCACTCGCTCCGTCGACTCGCTGCCAACGACCGCGAGTTCTCCGAGCAC
GATGCTGACCAGACCGTTCAGATGATGATCCACACCAACGAGCTCGAAAAGGCAGCTGCC
GAGGGCGGAAGCTACTGGGACTGCCTCAAGCGCACCGATCGTCGACGTACCGAGATTGCC
TGCGTCGTCTGGCTGATTCAGGTGTTCTGCGGTGGTCCATTGATGGGTCTCTCTTCCTAC
TTCTACACAAAGGCGGGTCTCCCCACCGATCAGGCATTCAACTTGACCATCGGCCAGTTC
TCCATGGGTCTCGTCGGCACGCTCAGCTCTTGGTTCCTGCTTCGAAAGATTGGTCGTCGT
ACGCTCTACCTGTACGGTCAGCTGGTGCTGTTTGTGCTCATGATCACGATTGGCGGTCTC
GCTTTCAAGTCGGACAACACGGGCGTCTCTTGGGCGATCGGTTCCATGCTGCTCATCTTT
ACCTTTATCTACGACTTGACTGTCGGTCCCGTTTGCTACTGCTTGGTTGCCGAGATCTCG
TCGACGCGTCTGCGTGCAAAGACGATTGTACTGGCACGTAACGCATACAACATTGGCGGT
ATCATTGCCAACATCCTTTCGCCCCGCATGCTCAACTCGACCGAGTGGAACTGGGGTGCC
AAGGCGGGCTTCTTCTGGGCAGGCACTGGCTTCCTCTGCATCGTATGGACCTTCTTCCGT
CTCCCCGAGACCAAGGACCGATCCTACGGTACACTCGACATTCTCTTTGAACAAAAGGTC
TCGGCACGCAAGTTTGCCTCGACCGAGGTCGACATGTTTGCCTCGCACACCCAGGCCGCC
GTCGCCGCGCAGACCGGCTCGATCGACGAAAAGGCCAGCTCGACCGACAAGGTCGACAAC
GTCGTCGCCAACACCTCGGGCCTCGGCTACAAGTACGAAGCCTAAGCATCCGCCTCGATT
CGGCCATCATACCACATCTCGACTCCTCGTTTCTCCTGGTCCTTTTGCCATCCGCTTAGC
TTTGCTCCTTTTTGGTTCACCTTGACGCTATGCTTTCTTTCGGCTTGTCTGCATGTACAA
GTACTTTCCCTCAGATACTTTGAAACGGGTCTTATTCTTGGCTGATCCATGTCCCAGTCT
GTGCACCCGTCCCATCTTGCCATTGCGCTCTCGCCCGCTCGTCCTGTCTTGAGTCACCAA
CACTCACGCTGTGCTCTACACTGCGAGCAGAGAAAGCCACGTTGAAATTCACATGCATTT
CTTCCGCCGCTCACGGAGCGCGCACACAGTTGACATTCGTGATGGGTGATTACAACGTGC
ATGTCGCGCGTACGATTGCATATCCAAGTCTCGTGAGTGGAGCATCACATGTGCGCCCTA
CCCGCCACGGTACGCACAAGCGCAGCAGCTCCATCTGCCACCAAGCCAGCGCCGCTCGCG
ATGCTCGAGCTCGGCGGCGTTACCACTATCGTCCGCACCTTCTCGTCCCGCGCGTTACAC
CGATTCAGCATCCAAGCTCGACGTATCGCCTTGATGACGTGCGCCGAGCCGCCACAGGTG
TCCTCGGTTGACAACCGCCATCCTTGCGCCACCGGAACCAAGCGACGGTCATGCTTCACC
GAACCACGCACAGCTTCCTCACTGCTCATCGTCGGCAGCTGCAACCGCACCGCCGAGTCC
ACTCCAACAGCCTGTGATCCAAGCCGCCGATCAGCCAGAAACGCTCGCATTCCGAGACCG
ACGCATTGCGGCTCGTGTACAGCGCCTGGTGCATGTCGCCCATCAGTCGACACAGCAACA
ACAGCCAGCCGAGATAATATTGATCGAGCAACTGCTCCCACATAGCCTCGGCTGTTGGCT
GACCACTCGTCCCCCGGCTAATGCATCGTGTCGCCCAAAAAGCCGAGCCAATCGCGGAGC
CGACAGCGTCACGCTCGTTGACCATGCTGGAGCCTTCCCAAGTCGATCCCAACCATTCCG
AATCCGTTCCGTTCACGGCGACGTTGCTGCGGCCAGATGTGGACGCATCTATTCATGGTC
CGCAATGCGATCCAACGTCTTCGTGTGGCCATGATCGGTGATCGCACCATCGTTGTGAGC
GGTGGATGCTGGTAATCGGGCGCTAGAGCGCTTCGTCGACGCGGGCTGCTGGATGCGAGG
CTTTGCTGTGACTTGATTGCAATCCTGCGTTCCAGCAGCGTTGGCTCGGTGCAGGATCGA
TAGCCGGTACTGCTGGTGCTGCCGCGATCGGTTCTTGCGCCGCTGGCGCGCCACGAGTGC
GAGCAGCACCGGCTGTGCTCTTGGCTCCTGTGCGGTTGACGCTGCGCCAGCGTGGCTTGC
GTGAACAGGTGATGCACACCGCCCCAGCTTGGGCGCATTGGCGCACGCGCATACTCGCTC
ATCGCATCGCCTCTTTCGAGCTCGGCATGCGTGTCGCGCATGCCACAGACGCTTGCACTT
CAGCGCAGTCGGATCCGCCGCATCCTTGTGCTTTGTGCCAGTGACAGAGTGTGATCGACA
GCAGTACGGTCAAGCATCAGTGCGAAACGCTGCTTGTGGACGTGCGGCTCAGCCCAAGCA
GCTAGATTGGCGTGGGGCCAAAGCAAGCTCAAGCCTGTGACACAAACGCGGCAACTCATG
CGGCCAGACACACTCCGAGCCACCGTTTGACTCTTGTCGCTCAGCCTGCATCTGTCCAAC
TCGTACTCTGCACGACATGGCTCGCATTGCTCAAGCTAGACTTGGTTTGACACGGGCAAA
CGCAAAGCTCCACCCAACGTGCAAAGTCAGCTGCCACAAAGCCACCTAAAACCGAGGTCA
AGAGATCCACCGCACAGATCGAGAATGATTGTCTCCAATCTTGAACCACCCTCACGCTGG
TGTGTCTGGCGACATTCCCTCGCTCACACTAGGCTGAGCGACCGGCTTTCTTGCTCGGAT
CGAGCAAACTCTCTACAAGCAGGCACATGCACATGAGCTCCAATGGTATTGAATGGATGA
TCATCGTACCAAGAACCTGGTGTGGTCGTTGTTGTTATTAATGCTGCGCTCAATACTCGA
GCAGCGTCCAAGGTGCAATGGGAGCTTGGATGGAGAGCCATTCCCAAACCCAGAGCTGTA
CAACAGAGTGCGAGTGGATTCTGATGGGGAGCGAGAGGCAAAGCCACAAGCCACAAGTCG
ATACGACGAGCGATACATATACTCATCTTGCGCCACAGGCAGCAAAGGCTCCGGTTCCAA
GCCAGCCAGACGAGTCCGTCACGAGTAACTTTACAATCGAGCAGAGCACAATCAAGAATC
ACGAATGCTGCAAACGGAACTGAAAGTCAGAACAGTATTTACAGTCGGCACACTGACCCG
ATCGGCACTTCGACTTGAGCTACCACTTCTCGCCACCGCTTATCGCAGTACCGCCGCAAT
CACGAATATACCCTGCGGTTCGCTTCGGCTCGCCTCGTCTTGCGATTCCATCAATCGTGA
ATGTGGGGACTGCGAATCGACTCGTGACTTTCCTGTCAATAGAAAAATAATCTGTAATCA
ATCGTGAATATTATGATGGAAACCAAAACAAGCCGCGTGTGACAGCCCAACCGAAGCGAA
GCAATTCGATTCGATTCGGAGCTCAGCTAAAGTACCCAGAGTGACCGACGCTCGGCTGGA
CGCCCGCTCCGAACTCTAGCATATCGTGTGAATGTGCACGGTCCCCAGGCGGTTGGCGGA
TTCAGTTCAGGAGTTACTCAGTCTAATTATCTCTTGAAGTATAGTGGTTTAGCTTCAAGT
GATTCAGCTTACTTAGAGTTAAGCTTGATCATCCAAATTTCTTGTTGCAATCACGAAAAG
TTAGTTAGCTTCATCAGGAATTGTGATTCACAAATCACGAAATTGTTAGCCTCCTTCTAT
GCCGCCATACAGAAGATTGAAAGTCCGCCTTTTGTTCTGCAACTCATTTCGAGCTTCGCT
GCTGTGCTGCTGTGCTGCCTCACTTTCACAGTCGTGAGTTACTTTGTAAACCCAATCTCG
TTCGCATTCACGATTCACGATTCCTACGACTATTTGAGGAGACAGCGGGTCTTCCTCAAC
GACGCTCGCCCAATTCCGGCACTGCCTCATTCATGCGATCGTGAGCTATCTATCTGTACA
GACCCCCATCACGAATCGTGAATCACGAATGTGGCTCTGAAGTGACTTGACGCTTGATCG
TACGCTGATGTGCTACTTCAACTGATAGCCAACGTGGTCTGTCCTCTTCACCCCATCCAT
CCTTTCCAGTGCAAGCTCTGCACCGACGCAAACATGGAGACTCGCGCAGTCGCTGAAGAC
GAGGCCCGTCAACCGTTGCTATCCAACCAAGATGATTGTCACCGTCCTGCCAACCAAGAG
CAGCTCAACAGCCATGCGCAGACTGATTCTGCCACAAAGGACGACCCCGACGACCCCGAT
CAGTGGCACTGGCTCGAGCGTCTGATTTTCAAGACGCGTCTGCGTTTCTACATCTCTGTC
TGCGTATTCTTCGTCTTCTGGACGCTGATCGCCTGTCTTGAACAGAGTCCAATGATGCCA
TGGCACGACAGACGATGGCCTTGGAACAAGCATCCTGACTATAACAATGACGTGGGCTTC
TGGCGTGCCCTCTCAAGGCTTGAGGACCAGCCGTTCTGCCTTCCTGATCTAGAGCTGCTC
CAGCCGTCCGACATTAGTTTGGACCGAGATGACTTGAACGCAGAAGCTCGATGCGCTTCT
CAAGTTACCTTTCGGTTGGACAACGGTACCGCCTCCGTTGGCGCCTTCTCTCGATTGCAG
CTGTCTAGCCTTTTCAATTGGATCGGCGCCGACTTTGACAGTCTGGCAGGCTCGACAGTC
CGCGAGCAAGCTCGTCGCTCTCGCGAATCTGTACAGCTCGTCATGTCGATTGCTGGAGGC
GAGCCTTTTTACACAAGAAACGCCAGTACTGCTGCCACAAGCAAAACTGAACGTAGCTTT
CGTAGCCTCCAACTTTGGAGAGCCTTGCAAAGGTTGAGTCTGAGTCTTCAACATCATTCT
GGCCAAGCCATCACCGTTGAAGCTCTTCTAGTGGCTCTGCAGATGGATAACAGTCGTGTT
GTATCCGATCCAAGCCGTACCGATGACGCTTCGCTAGAAATCCCTGTGGTAGAGACGACA
CTATTCGACACGCACAAATTCGTCCAGTCCCTGGCGGCTACCTATCACGGCTTAACACAG
TCGTCCAATAAGACGCTTCTCGATCAGCGCGTCGTTCGCGACTACCTTGGGCCAAAGTCG
TTTAACACGGATGGAAACACGGCGAATACGCGCTCTACTTTCAGCACAATCCAATGGAAC
GTACGAGGCCGCGGAGATGGTGCGCTTTATGCTGTTGGTCGTCGGAATTTCTTCAACTCG
ATGCAACGCGCTGGCAGATCGCTCCACTTTCATGTTCTCAACGAGGTCTACAGCGATCAA
GAACTGTCCATCTTGCTTGATCTGCATCGAGGCGTCGTCATGACTGCAAGCGCCCACCTT
GTACCTTTTAAGGATGACCAGCCTTCCAGTAACAACGGCACTCCGCAATGGGGGCAGTCC
GAACGCAGCACCAACGTCTGGGACTGGATGCGTAAATCGTACGCCAACATTCAGTATGAG
CTCGATTCGTTTAAGGAGAACCGACGCTGGCGTGCTGTGGGCGGCACGTATCGATTTGAC
AAACACGCCTCTCGTTCCTCTGCAGAAAGCGTATACGACTGGCTCGAGGTGGACATCGAG
CTGAGCGAAACAGCGTTGTGGATCACTCGAATCGAATATGCTCCCGCAGGCAATCAGAGC
ACGTCGGGGTCGGGATCGGGATCGTCACTATCGGTGCTCAAAAAATACAATGCAGGCGGA
ACGGCCGACTTTTTTGCAGGATGGACCTGCGCGGACTCGATCGAAAAACTCGCCGACTGC
TATCGTCCTCGTATGGGTGACGATGACAGTGCATGCTTCTGCACTCAGTCCAAGTTCGGT
ACGCGCTCCAGCTATCGTGTCGGACTGTGGCGCTTACTCGCCTCGCACAACCACACCATC
TACGAGATCCCGCGTGGTGCAGTGCGGCTCGACACTTACAGCTACATGGATCAAGCGCAA
GGCGGCTGCCCTGCGCTCTGGAACCGCTTCAACGTAGATCCCGTGCCCGAGATCGAGTCG
CTTGGCTACAAAATCAAGCTAACCGAGCCAGTACACTTCGCGAATGGAAGCGTTGCTCAC
CAAGCAGAGCTCGAATGGCTGGACAGCGCACTCACTCTAACGCGGATTCGAAGCACCGAG
CCTCGATACTAGCGTCTTGCAATTCATACCAGGATCTTGTTCGTGCTCGTCACGCCCTTG
GTTTGTCTGCCGTCTGGAATCTGACTGATTTGTCGTGAGCTACTTGGCGATTGACGTCCG
ATGCGCCGATCACGAATGGTGAAGCGAGCTGGACTGCGCTTCCGTTTCTGAGCTTTCATT
CACGATTTGCACGCATCTCGCCGCGGTGCAGCGTTGCTGCAGCTTGAGCCTCGCGATGAG
ACTGTGCTGGCCACCCAGACTGTTGCGAGTGCTGCTGTAGGCGCGGACGAACATGGCCGC
CGATAGGCCGCACTTGAGTGGCGCACCTAGGTGCAGACTCAACAGACCCTACATGGCAGC
CGTGATCGATCAACACTGGATCCATCAGCGGACGCGTTGTTGGCCGCCGATGCGGCTGTC
TCGGCTCACCATCTGCAGACGTCTAGAGTGGCTCCCGACCAGCATGCGCATGACGCTACG
GGGTCCTCGAGCTCCCAAGCCGTGCCCAGGCCAGCATGCACTTGCACCCTATCCTGTATG
TCTTTCGCGTGCAGGCGCCCAAGACAAGTCGCGACCACCAGAGACACAACCCGCTCGAGC
ATCTCTACAAGCACGCCAAGCTGTCCGTCTCACATTGTCTATGCTGCCAGCTTCGCGTGT
ATGTCAAGGTAAACCGAATCGCCGGACGCGCTTCTATCGACATCGACAACGATGAGAGGC
TCGAAATTGCTTGATAGGGCATACGCTAGTATGGACCACGAGCAATCCTGAATCTGATAC
ATGATTGATCAATCATGGATTTTGTGATCCGTCTTTCTGTTCATATTCAAACGAAACGAA
ACGATTTCGACCAGCTAAAGCAGCAAGATCGTTGGTGCTCGAAAACAACGGATTGTTGAT
AAATTGAATTTCTATCAAATGCTCCTAAGAACTGCTCTTCAAAAACTCAGAATCAAGCAC
AAAGCAATCCACAAATTCATGATTAGGTTGCATGTACCTAGAAGTCTTGTTCGTCTCAGT
CATATCGTAAGGAAGGAAACGTTTGCCCTCGCAGCCACTTCCAGAGCCATCCGGATGTCT
ACAACGTGGGGGATGGGTTCGCGGACGGCAAGTGCTGGCGGTTGCTGCTCCGGATGGCTC
TTGTTGTCCACCCATGGTGCTTAGATTTCTTACAATGTACTTTGAGATAACATGATTTCG
TGTTTCTTGTTTGCCCCCGAAGTCTGTCGCGAATCATACCATATTTTGGTTCTGCTAGCT
TTAATATGCATAGCTCAAATAGGTGATCAAGTCTCTCATAGTCACATGATAAAAAAAAGA
TTTGTGAGAAAAGTGTCCGTGAACAGCCGACCCCTCAGACAGTCACATCGTAAAAAAGGA
AAAATCCATGCGCAACCACCCGGGATATTTACGATATGCATATGACCTGAATGGGCGCTG
GTCAGGCAGGTCAGTTGCGATTCATTGCTTGAGGTGTGGCTTCGGGGACGGATGTATTTC
TCCCTGAAAGCCGCGGAGGGCTGTTGCACTTTGGCGATCTTGTAGATGCAAGCAAAGACA
ACCAACAGTCGCGGCCTGGTGGGTCAAGAGCGATGGCAGCGAGCAACGGAGAAAGCAGAG
GCAAAACGGCCTTGGGCAGAAGATGGGAGGGCGAGGGCCGTTGAAGTGTTCTCTTCATGC
CTGTGAATTGCCGAGCGTTCGTTCGCCTAAGGTTCAGATAATTCGCTCCAGTAATCGTCA
GTAATCGTAAAGCTCAGTTCCTACGTGTGTATGTTGCGCGCTTGTCTCTAAAGAAAAGGG
CAACAGCTTTTCCCTGGACTCTGTCCTATTCATCACACCGCTTCTTCCACCCTTTCCTTC
ATTCACTTATTGACAATGGCAGCTTCACGAGCCGTTGTGAGAGTTCCTGGAGCTCCCCTG
CTGGAGCGAGCTTGCCTTCTCATCGAAGCGTATCGAGTCCATTGGAGAGATACCATGGTT
CGCGCTGACAAAAGCGGAGATGATGACCTGTACGGTGAAGCCGCTGGTCCTCTGTACGAC
TGCCGGGCGTTTCAAGGCGCCATCGATCCAGAACGGTTCGACAACGCAATGAGGGAACAC
GGTGAGTGTTCACAACAACCTCAAGTCTTCTATGCCTACCATAGTACTGACAGTATCCTT
GCTTTCTAACGCGTGGCAGGAGGGCAAACCAACGACGACCGCTTCTCGGAACAGGATAGA
ATTGCTGAACTTCTCTCAATCCACAAAAACACGAAAGCACGATTTGCTCTGGCAGAGGCG
ATCCTTCTCGACCAGCAGACAAAGAAGACAGAGGATCAAGAAAGAAAGACGAGGGGGTAT
GATGCCTTCCTTCGATTCTTGTCAACCCCAGGAGTGGATGACAAATTCATTGACGTAGCG
GTAGAGGTGTGATGTCACCCTGGCCGTCGAAGTAGAATACTTTTGCAACTCTCTTCATTG
TATCTGATTCTGATAGCTGTCACGCACGAAGGGATGAACCCCCACACAACACGACAGCAG
GACTGAGACGCGAGGTTCCAGTCGAGTTGGAGATGCGTTGACTTCTGTGGTGCGGTAGCT
CGGAGTGTCTCGAAGCACAGAGAGGAGTTGCGTTCACTTTGATATCGTGGAACCTATTTA
AGCGAGCACCGCCCGCTTCCTTGCACGGAACCCTGTCGCCAAATATCGCATCGTTCAACT
CTCTTCCCCTCGCGGATCTACTGGCGTTATAGCACTTGTCAGATCGCAGGTTTCGCCGTT
TCCACAAAAATCGCAGGTGCCCGTCTCGGACTTGCTGCATTATGCGATCGCCCTACGTGA
CGCCAGTGTTCATTCCTGGACAAGTGCTTGTCTCTGTAGTCCGCATAACAACAAGTCGAT
CGGCACAATCTGCCGTGATGTACGTAGACCAGCACATCTTTTAGCGGACTGTAAGGGGTC
GTTGTGGCATGTTCTCCCTTCTGATGAGGTCTTGCGAAACAACTCCGGAAGAAGGCTCGG
CAATGGTGCTCCGCCGACCTCTCAGTTGGGCTGCCTCTCGAGCATTTCTCTTAAAGCCTT
TTGTGGATCACCGAGGAGCACCCAGAAGACGCAACCCGGTCAAGAGTCGCCTCAACGTCC
TGTAGGGTCATCTCCGGGCAAACAGCACCTCAAACACACACTTGCAAAAGAGCTAGACCA
AAGCGACGAGCACGACAAGGCTATATACGCAGCTCCTCGTCAAACTTCTACCAGTGTCCT
TGTCCCTCTTCAGCCCCGTCTTTGTGTTTGTCTCCTTTCTAGCCAAACAAACCTTCTCTC
TCACGCAACTTCAGATGCGTTTCGGCGTCGTACTCACTACCCTCCTCTACGCCGCTCTTT
CTGCTAAGGCTGTAAAGCTGTATAGGACCGGCAACGCTTCTACGGCAGTCCCTAAACTCC
GTGATGGCGACTTCAAGGAGCCGGAACATGGCATCATTCCTCCTTCCGATTCAGTAGGCG
TAAGTAGATCGATCTTGCGACTCGGGCGAGACGGGATCAAGGCTGACATTCACACCATTT
TAGCTCTCTTGTGATTCCGTGCGAGCCAACGGATTGGGAGGATGCAAGAAGAATTGCTGG
AGCATCGACTCTTCGGCCTTCTTCAACAATCTCAAAGCCATCGAGAATCCCACCGCCTGT
CACTTCAACCAAGGATATCCACCGTCCCCTGTCCTGTCTGCTCCGAGTCCTGGCCTATGC
GCTGAACGCCATCCTCCACGGCGAGACTCCCCTCCTCATTGTGATGGCCACAGGATCAGG
CAAGTCGGCCCTCTTCACGGCTCCCCTCTTCTGGCTGCGGCCGGCATCAGTGGTGGTGGT
GGTGGTGGTGCCGTTTGTTGCGCTCATCGAGGATCTCATCCACCAAAGCAGAGGGATTGG
CATTGTGGCCAGCAAGTGGGCAGGCTACCGGTGCTCCGACAAGGTGGAAGGAAGTGCTCT
TGTCTTCGTTGCAGCAGAGAACTGCTACTCGGAGCCGTTTGGGCTGTGGATCCAGAGTCT
CCAGCAGCAAGAGCGGCTGGCTGCCCTCTTCTTTGATGAATGCCACGTCGCCATCACACA
AGTGCACTTCCGGCCAGTGATGGACAAGATCAAGCGGTTGATGTCAAGTGTGGCGATGCC
TCTATACTTCCTCACTGCCACGCTGCCACCGTCCATGGTGACCTCCTTCAAGGAGTCCCT
GATGCTCCCACAAGACGATGCAGGTCTGATCCGGGCCGCCACCAACCGCAAGAACGTCTC
TTACTTGGTGAAGCAGGTGGCATCAACAGCACAACTGCCATTCTGCCTCCAGAGTTTGCT
GCGTGCTCATCCCTGCGGTCCGGTGATGGTGTTTTGCAAGTCAAAAAGCAATGCAGAGAT
GCTGGCTGGCGACCTTGGCTGCCCCTTTGTGGCATCCGAGATCGAGGCTGAGCGCAAGAT
GGCCACGCTCCAGGCATGGCTCACGTGCGCAGCCACCGAGACCGGAGACACGCTACGCTT
CATGGTGGGCACTTCTGCCATTGGCACCGGCACCCACCCACCTCATGTTCAGCTTGTGGC
TCAATACGGTGACGCCTGGGACTTGGTCAGTTATGTCCAAGAGTCCGGCCGGGCGGGTCG
AAGCGGTGGTCCAGCCTCTGCGGTGCTGCTGGCAACCCAGCGTGCGCATGAGGTCACCCT
TCAGGAGTACATCCAGGAGAAGATGTGCTGGCGCTCGGTCCTTTCCACGTATCTGGATGG
CATGCCGGTGACGTGCCTCAGCCAGCCTGAGCTGGCCCTCTGCGATCTCTGCAAGTGTCA
CGTTGCTGGACCCTCCACACCGCCTGCAAAGGGGATTGGCCTGGACTCGCCTCCACCGTC
AGAGAAGCGGGACCCGTGCAGCAGGCAGGTGCTTGATGGTTTCGCCGCAACTGCATGGAC
ACTGCAGGAGCCAAGTCCAGGCCCATTGACCTTTGACAACCCGGCCTTCGACCATGCACT
GCTCCCAGATACTCCGCCCAAGGTGGATGCCACCAGGATCAAGGCGTTACTGGATGGCTT
CACCACCATGTGCACCCTCTGCTATCTCTTCTGCTGCCAGCACACGTGTCACGGTTCGAA
GGGGATCCACCACCGCTCTCAAGACTGCGATTGCTGGAAGATGCTGCCAAGGAACGACGG
TGAGCGGATCAACGGCTCCTACATTGGCAGGATCAAGGCACGCATCCAGAAGGCCAAGAA
CATTGCATGCTTCTCGTGCTTGGTGCCGATCCGGATTTGCCACCGCGGCAGCAGCACGGA
CGGCCAGACGTGGTGTACTCGACGGTATGCTGATATCGTCTTACCGGTTGTTGCTGCTGT
CTTACGCAGCGAGGATCACTATGCAGAGGTGATGCAGCGGCTTGGGTGCACCTTCACCAG
CGTCAGCCATGTGGAGCAAACGCTTGGTACGTCGGTCCCATACTAAGGGGAGCGTGTTCT
CCTTGCGTTTGCCCTCTTTGTCGCTGCTGTCGAAGCTGTTGTATGATTACAGTGTAACGT
CCATCCATCCCAGCGATCATTGGATGGACGGTGAGCTGTGAGCTGAGGGGGTTGTCACAA
GAGTGCAGGCATGGGCTTGAAGAGACTCCATGCCTCCCGACACTGCTGACGATAGGCTTG
GTGCCCATCGTCAGAGGGATCGCAGGCACGGCCACCGTCTCCTTTCCACTTGGCAACGTC
GGAGGACATGTTCATGGTCATCGAGCCGCGTGTCTCTCCATCGAGGAGAGGAGAGTTGAC
GTGGTGGAGGATGTGGGAAGGAAAGATGCTTCTGGTTGCAGATGCTGATCGATCGCTTAG
GGCACCACTGCACAGCTTCCAGCGCTGTTTGCCAGCCAAAGCATCTTGGGTACGTTGAAA
AGGATGTGCACTGCTTGACAGCTCGCCTTGGCCGCTGCTCTCATTTTGGGGTGCAAGTCC
CCGTACCACTGTAGCACGGCTGTACGGTACGGTACACAGCACAGCCTTCCACACAAGACT
AGAACGCAGATTGTACAGCTTGGCTATGCATCCTATCCAGGGACCATCCATCGTGTAGGG
TTACATCTCCTAGCCGTAGGCAGTGGCCGCGTAAGTAATGGACAGCTGTTGGCGGGTGTC
AAGGACCGGGTGCCTGACTTCCGAGCTCGTACGTAGACTTGCCTTCGCTTCGAAGTCAAC
TGAGCTCGTACACCGCGGATTCTTGCTGTCGAAGTCGACGGGTCCTTGTGGCCACCCCGT
TCAGAGGCGGCGTGGCACGCGCTGGCGACGTTGAAGGTCTTGGAGAGGTTGATAAGGCTC
TCGTACGAAGCCTGGGTGGCCTAGTGACTAGTACGAGAGTGGGTGGTCAGCGACGATCTG
TGTCGACGCCAACGTTGAGGGTGTTGAGGCTGGTGTAGGTTCCAGACTCGCGGTTGAGGT
GCCGCTACGGTGTAGGTGCCGTACGCTAGTGGAGGTTCTAGCTGCCGAACTGTCGATCGC
ACGAGTATATACTGCAATGGGATTCGATTGCAGTAGACGGACTGAAAAGACTGTAGACTG
AGCTTATGCTACGTAAAGAATATGATATGATATGATATGATAGAGTGGATGGGTTTTCAC
CCTTCCACAAGTGTGAGTCGAGAGACTATATAGTGCGGCCAGCGCTGACAGCGACGCCTC
TAGCCTCGCTGGTCTGCTCCCCCTCTTCTTGCTTGACCCACGACTTCCACATGAACCTGC
AGAGGTGACGTGACAGCTACGCTCGGTCCTCCTCCTCGCACCCCTATTCACGATCGGTGC
CCAGCCATGGCCGCCACCATCGCCTGCTACTATTCTAGCCGCCGTATGCGCCGAACAAGG
CTTTAGCCCTCGTTGGTGGCGTCGTCCTTTTGCTTGCGTGACTTCTTCGGCTGCGATCGC
TCTACGCAGGTGAGCTCGAAGCTGAGGCCCTCCTCCGTTCGAAGTCACTCGACCTTGAAC
CCAGGAACGGCTTGCGTTCGAGGTGGGTTCTTTCCACACCGACACCCCCTCCGGCTCCAC
TAACTATCTCGGTGATCGCCTGCGACCACCTTGTGCATCCTCCACACCTTCCTTGGACGT
CACCCTGTAACACATACTTCCTACAGCGCACAGTCACTTGTGCAACAAAGGGAGTTGGCC
GGCCCCGTTGTTGCAGCCGGTCTGACCGCGGGTACCAGTCAGCTGGAGGGCCGTCCCCTG
TCAAAAAGGTGGCTTGGGCTGTCAGGTAAGGCAGCGGTGTGGGGGTGACGGCCAGCCGTC
TCCAGCCAAACTTGCGTAGTGGCCGTCAACCACTTGGCCAGTGTTCGCAGAGCAACGGCC
GCTTTGAAGCGACGGCTGGCCGTCTCCCGCCAAAATGGCGAGGCGGCCGTATGGCACTTG
AGCAGTGTCCGCAAAGGGACGGCCCCTTCGAAGGGACGGCCGGCCGTCTCCAGCCAAAAA
AGCTGGATTGGGCCGTAAGGCACGTGAGCAGTGTCTTAATTTCCATCCAATTCGTGATTC
ACGTCGCGCGGCTGTCCGAAATTTCAAACCGTGCCCGCGACGGCCCCGGGCCTAGGGTTA
GGGTTGACTCTCAGCGTCGAGACCAAGCTTAGAAGCAATCAAAGAGTTCGATCCCTGAAG
AGGAGCACCTCCTGAACGAGCTTGAACAGACGCTCATGTCTGCAGTCTTGGGACCGCTAC
GCAGTCTCTTGCGTCCGATACTTTCTTGTCGCCAACTTATCTCCAATCAATCACCCTAAC
CCAAACCCTCACCCTAATTTTAATTTTAATTTTAATTTTAATTTTAATTTTAATTTTAAT
TTTAATTACATATGAACTGATCCGTGTCCCTAGATCGCGCCAGAAAACAAGGTTCACCCA
TGTCTTATACACCCATCTTCCTTTCTGGCGCGCTCAGGACAGTTCGCTTAGCGTTCGCCG
ACGCCTTCGTTTCCCACCCTTCTCCGTACGCAGCATGTACTTTTGCTCTCTCGGTGCTCA
ACCGGCTCCCCTGCGGGGGCCTGTGAGCTTTGGAGCCACAGAGCCTCGTAGCTCCACCCG
CAATCTATGATGTGTCTCTATGTCTCGTCTCGCCTCATATGATCTCACCCTCTCTTTTGC
TCTATTCTGGGTGTCTAGGGTCGGAAAGATTGCTGTTAGCTCATAACATCCTGCATACTT
AGTGTGGCAACTTTGGCTAACCTCACACCAGTCTCGTGATGTCTCGTTGCCGACGAAAGC
GGCGGCACCGCCGGCAAATTGCCGCAATCTTGGCCGAGGTAACTCCATCCATCAACTTGT
TCGAGTATCTATCTACATAACCTACGCCTTCCATCTCTTCAGCATAGCACCACGACACGC
TGAGCACACCACGCCATTCTCCGAGTTGCCCCGCCGTCACGGATGACAGCAATCCGCAAG
TTGGTCCACTTCATGCTCTTAGTCTGATCATCGCAATAACGACCGGGAATCTCGTTTGCT
TCCAGAAAAACCAGTTCGGCGACTCGCAAGCGCTCTGAGAACCTAGCATAGTGATCTGGT
GGCAGAAGCACCGACATCGGATGTCAAACGAGTCGTCAAGTCCACATGCTGCGGGCTCAC
CCAAACACCAGCTGGTCACCATCCCATCTAAGAGCATCACTGACAATTAAGCAGGTCGAG
CAGCCTGGAAAGCGTCGCTGCACTGTGCTTCTGTTCGCAAAGCTCATCTCCTAACGAAAG
GATAAGAGCCCTTTTTTTCACACACACACGCACCTACACACAACGTGCACCACTTACACT
CATCCTCTTTAACATAAACACTGACCAAGATGGCTTACCAGAGAATTTCTAAGTCGGCAA
CCCCATCTATGGAGAGCCAGTCACAAGACCCCTACATCGCGCAAGATCCTTCAGTGACAT
CCCAGTCCGAACGAATGGACGACGACTTTGCGCAGCCTGAACAGCACACATCACAGGCCC
TCTTATCTCGAATCGAACACAATCCAGCTGCTACACGCGTGTTCTGGTTCTTTGTGGGTC
TTACTTGCGGTGCAGTCATCTCGGCAATCGTGATCATCCCCATTTATCAATCATGAAGCG
ACTTCTACTTAACCTTACCTTTCTGGCATCTGTATGCGCTGTGCTAGCAGCTTGGGCATC
CCAGCTGCTGTGGTATAGTTTTGGAAACATCACTGGAGGCCTGAACGCAATTGCAGGAAG
CTGTCCTAAGAATCCAAGAGCCTCCTGTGCCATTGGTGCGATTCAATTTGTCATGGGAGT
GATTGGAGCAGCTGCAGGTGCGTACGGTACCTACTTTGGAGCGTTCAAACGTGACCTTGA
CGGCTCGCCTGTCTACCACATCCACGAAAAGCCGAAATGGCCCACTCGTTCTTTCAAACG
CGGCGTGGACCTCAGCGATATGCTCCGCCAGCACAACGCATCGGTACCTGCCAAGATTGT
GTATCATCATCTCGATGGAAGTGAGACTGTAGGTCTTTACCACTTTAACTCGGAGACGAG
AATGCACCACACATTTGCTGATATGGCGCTGACTCACAACCTGACTCGGCGCGAGGTGGT
TGGTGGTAATGACGGTTATGGGGGCTCAATCCATGACGACAACACTGCGACTTACAGGAA
TGTGGCGCATGGAAGAGGCGACACAAATGAATGGGCACAACTTGCCTACGATCAAATGGA
CGGAGGCAACAACGATTCTGTCTGCATGGGAATGGTTGATCCTGATAACAACGAAAACGT
TGCCGTCGTCCGTTTGCAGCCTGCCACCAACGGTGATTATAACGGCCTGAACACTAACGC
TTGCAATGGCCATGGTTTCCGCAAAAGACAACCCATACCGGAATCAGATGGAATCATTTG
CCAGCAACTTTGCGTCGTCACCTCTGGTCCGAAGAGCCAGTGCCTCGAAGCCGGCGGTGG
TTGCCTCGCTACGAACGGGGCCTGCGGTGCCAACCTCAACCAGCCAACACGAGCTTGCGA
CGGCATCGTCTGCGGTATGCGACGCCAGTGCGATTGACGGTTTGCATCCATCAAGGTTCT
CTCGTCATTGATTGCTTAGCCATCTGACTCTACTCAGCTCCGCTCACAAGTCGCTCAAAT
TGTCGCGATTTCGACTTGTCAAGTCCCTGATTCTCTATGCCCTTAAAGATTCTTCAACAG
AATCCCGTTTTTCATGATCCATCTGCTGTATGTACTTACGAAGCTGTTCACCAAGCTGTG
ACATTCAAATTTCTCAAATCTACTTCGAAATCGTCAGATGTATCGAATTGCTTTTCTGCA
CAAGAAAAGGACAAATTCGAAGATTAACGTATCGTGCGTAATACTAGACCGTGTGTCGTT
GTTGTCCAAAACTCTCCCGCCAAATGCCCATTTTACGCACTTTTTGGACCATCAGTTCTC
CATCACATCTGCATGTTAGGAGACACGGATTGGTGCAAAGTGATATTTGATAGCAGAAGA
GAACCACGATCAACTTTCTGGAAGGGAACAGCAGCATGGTGAGGTGTGAGTGCTCCGGGA
AAATTGTGAGATGACTGAAAATTGATGGTCCCCAGTTCCGAGACTCGAAGATGAATCAAA
AAAAAATGCAACTGCTGTCCCTGTATCCAATTGCCTCCACATCTTTTGACAGCTTCTCGT
CATCGTCACAAGCAATGGTTGCCTGATCAGCACACGGCAATGAGGTCTCCATCCCCATTC
AAGCGCAACGGCTCGCCAGCCAAGCACAGCTCAAGCCCTTCACAGAGCAAGCGCACCAAA
GCATACCGCTTGTTCACAGCAGCGTGTACAGCAGACAAAGAGGCACGGACCCAAAGTGCA
ATCAAAGCCCTCGAAGCAACATCAAGTCGGACGTGATCTTCAACATGGATAAAACAGGCT
TCATGCTTGGAATTGGTGCAAGGTAGCATGTTGTTGTCCCAAAAGGACAGGTCCACTTCA
AGGGAGGTTTTGGAAACCGACAGAGTGCCATTGTAATCGAGTGCACTGGCTCAGCTGGAC
ATGTGTTGCCGCCACTTGTCATCAATGCTGGAAAGATTCACGAGACGGTGAATTCAGACG
CATGGTGAAAATTGGTGACAACTTGAAGAAGGAGAACTATTGTACAAGCAATGCAATTGC
TGTTCATTGGCTCGAGCAGATCTTCAATGTTCACAGTCAATGCGGTCAAGGAGAAGAGTG
GCGACTTCTCCTTCTCGATGGACATAGCTCCCATGTATCAAGCATATTCGTCGACGCCTC
TTGGGCCAGGGGCCTCGCACCCATTTGCTTTCCTCCTCATGTCACTCACATCGTGCAGCA
AGTCGACAGAGCCCCTTTCTGCAGCTCTTGACTATTTGCCTGGATGCAACATCATCTACA
ACGGCCCGAACTCCGGGCGAGGATTACGACCGGGCTGTGACCCGAGCAAAGTCCCTGTGA
TGCCTTGGAGCAAAATCTTCGGGAAGAACGCGATCAGCATCAGCACCAAGTCCAAGATGA
GCATGTCTTCGATATCCAAGACGACCAGTTCCAAGAGCCAATCCACGAGTACGACCAACT
CCAAGCCTGGTACGACGGCCAAGAAAGAAAAGCTGACTTCGACTCGCGAGAAACGCCATC
CCACTAGGTTGACTTTGGGTCACTGATTTGCTGATTTGCATGCTCGACGAGGCTTGGCCA
GGCCAGCTGTTTCAAGCAGCGGTGCAGTCTAGCCCGGACCAAGCAGAACGGTAGAAGCAA
TGAGTCGACTTTGCTGTCAAAGCATAGTCCATGTCCCTGACCCATTGTACAGCGCAAGGC
GCATGCCAATCGTGAGTTCGAGGATTTGGGCGCATCCCGCTTGGTCACGCCAAGCTTTGT
CGCAAGCAACACCAAACCGCTTGTCGACTGGCTCATACATGTACTCTCTCACGTTTCTCC
GGCCCTCTCGTCAAACGCTAGTCTCGCTAGCCTTACCGAGTGGACAAACGGCGCGTCACG
AATGCTTCCTACTATCTGTCTCGTTGTGCGTATTCCATGGTCGGATGTTCCGTGTTTGTG
TTCCGTGAGGCAACAATGCAAGAAGCAAGAAGCGTGGAGTGGTGATCGTGAATCACGATT
TTCAATGCTCTTTTTTAACCAGGGTTAATGAGGCCATATTCACGATTTTGTTTTGTTACA
AGTTAAATTTACGATTGGCTCTCCACAAAATTCACGATCTGGCAACTACAGAACAGACCA
AATTGGGAGCGACTGCGTCAACAGGATGCTCTTAGTGATCAGATGCAGTTGCAGGGTCAA
TCACGAATCTTACGATTGGCGGTACCGACCAGTGAGGTGGGTTGCCTACAAGACAAAACC
CTGCCGCAGAACGTGATTCGTGATTAAGCTTTCCAGACTCTAGTATCTTCTCACTTGCGA
TATTCGCCCATCTGCGGCCACAGGGACGTGAGAATACGACATCCCGTTCGATCTGGGTAT
ATATCTGCGGCCATAGAGACTTGAAAATACCGCATCCCGTTCGATCTGCGCAGTCAAGCA
AGTCGTCGCCTAGTCAGTACTGCGGTGGGGGACCACGCGGGAATCCTAGGTGCTGCAGTT
ACTTTTTGTTTGGGGAAAGGCCCCGTAGCTTAGTCTTTATACTAGCCGAGAAACCGTTTG
TTCTACATTCAAGTTAGGGAGGGTAAATCTTGCTCTATCCTCCGTGAGGTCTTGCAGGTT
CACGCATCATACTCAGTCCTTTATCTCGTATGACTCTTCTGAACCACTCCTCGGACTGAT
TCCCTTAACAAAAAAATGAATACATACAAACAACATATTCGCAACAATCACGAACCACCG
CATGCTGCCTTATTAATTCACGAATCGTTTCCCATTTTTTTTTGTCTTATGTCCCATGTT
CCATACCCGTATTCCGTGTTCCGTGTTTTAAGCCATCCTATGCTAAGCTCAGGCTTTTGC
ACAGGTCGGAACTCGGCTAGCGGCTGCCGCTCGGTGAGGAGGCCGATGTGCTGTGCCAAA
CAGTTATGAGTCGTGAGTTACTTAGCCGCACTTCTCTCAGACCTCCATCCATACTGCAAA
TAGCAGCTTGCTTCTCACCTCCTCTCATTGCCCTGCAAACGATCTTGTGGCTCCAACTGG
ACCGAGGTCCTTCTCTTTTTGAAGCACCGGCGATGCCTGACACAGGCTCCAAGTTGAACG
ACAGCCAGAATGGCGATCGACAACTTCGTGTACAACGCTGAGCATGGTGTTATCATCTGT
CGGCAGTGTGAAACCTGCCTGGTTCCCAGAAAGACCAGCTGGGTCGGTCACCTCCGAATT
CGTCCACACCATATGAAAGGCGAACTCCTTGTTCGCACCATCGAGCATTTATCTAGCTTT
GGCCATCTGAGCAGCATCAACGACTTGCGCCAGCGTGCAGCGGCCAGACGCCGACAAAGA
CAGCCATGTCGGCCACTCGACAGTATTGCTCTCTACAAAGGCTACATGTGCATCTGTGCA
GAGGCGTGCGAATACAGGACACGACGACTCGACAAGGTCAGCATCACATCAGGGTTTCAC
GAAAGAAAAGCAGCAGCACTCTGA
>chr21 1 - 470506
GGGGGAGTGAAGATACATGGTCGACCAAGACCATTTCGGCATAGTCCCTGCGCGATCAAA
CGGAAATTGCGTGCGATTACCCAGGGTTACTCAACCGAAATTAATCGGGGTTACTCAACC
GCGATTAACCGGGGTTACTCAACTAAACGTGAGCAGAGATGAGATAGCCCTCGCCCACTC
TGCAAGAGCCTACCACCGAAAGGCACACAAGCCACGTCCCGCACAGAGCGAAGACGGGAA
GGAAAGAGGAGATGGATGTCCCGAGTCGCAGGACGAGCAGTTCATAAAGATATAAATATG
CTCACTTTGTATGTAGTCTCGAGTCCAGAAAATCCAAGCGATCTTTTCACCATTTTCTTC
CCTTCATCAAAACTGCCGAGAACCATCACGGGTTTTTCCCCCTAATTATTCTCAAGTGAT
TTTTCCGAAGTCTTTCTCGAAAGTTCGCGTACCCTAACATTTCTGGAATGTTGCAGAATT
CGACTTCTGAAACATGAGCTTTCGCAACTTCCGCAACAGTTAGCCGGCGGAGTTCACGAT
TCTTGATGGTTGACTAATAAAGATTTAAAAACAAGACTAAGTTATCGAGATTTGGTGACT
GTCTTGTCGCTACCGACGTCTGGGAAGAGCGCCGACCGTGCATCCAACACAGCTGCTGTT
AGTTAACCTCGCCACTGTACCAATACAGCGTCTCCCAAGCGGTTTTGCATGAGCACGCAC
CCTGTTGCGTTAGCAGAATCCCTTTCCCTTGGTCTCGCTTAGATTTGTGCTTGGTGATTG
GCCTCCTTTTCCTCTGATCAGGAAGCCTCGCTGTTCCACCCCTGGATGACATGGAGCCGA
GCTTGCATCCTCCTACGCTGCTCTTCACATGTTGCTGATCTCGTCCTCGCCACCATCATC
TCCACCATCATCGTTGCACTAGGCACGCTCATCGCTTATTTTGATCGCCATGCAGTCGCT
CGTGGAACACTACAAGCACAAGGCCGATACACGCGAGGACAAGCGTCGATTGAACTCATT
ACAGACATCGTCAGCAACCGCTCTATCCTCCTCTCCTGTTTTGGCGCTGCAGGAGGATGA
CCCACTCGTCAATCAGCATGAGGAACAGCTGCGCGACGACGCAAATCAAGCTTTTCAAAG
CCTTCCCAACTACTTCCCGGACCCCCCTGCTGTCCTCCCTCCTCCTCTGCAGAAGGCCGT
CTTCATACCTCAGCGAAGGCTTGGTGACCGCCTACGCGGATTCCAGCTCCTCTATGCCCC
CGACCTTGAAAGAAGCGGCATATCTGAGCAGATTTTCATCACCTTTCTCAACGTACTCAA
TGTCGCGATTGGCTTCGACAACAAGATCAAGATCTTCAACTTTGCCGTCGACGTTGGAAC
GATTGCATGTAGCTCTTGGGAGCTACTTGTAGCCACAATTGGGACGCAGGCGCTCACTAC
GACAGCAGCCCATGTCAAGAGCCGCGCTAAGAGTGAAGCATACGTCGCTCACGCCAACGA
GAGGCTCTTCCATCCACGTGGTCTTCATGCTCAAATCGTGCCGGTCTTGAGTGTCTATCC
ATCCTTTCCTCTGCCACAAGATCAAGACCGACAGTCCGAGTCTACGGCTGAAATGCACAG
CAGCTTTCAATTCTCACTGGGATCTCCCAACGTCCTCCCGGAAAGCCACCCGAAGGCCAA
GGGCGGCCTTTTCAATCTTAACAAGAGGCCAATCGAGTACGACCCCTTCGACTATGGTCC
CGGCTATGTGAGGATCTCTCCTCACGATTACGCTCCCCTTCGACCCTCCCAATTCAGAGA
GCCCGCCAACTCTCTCGTTGATAAAGTGGCTGAGAAAGTCGAAAACTACAACGTGTGGCA
AGACCGACTTCCAGCCAAGAAATATGCTCGCAAACAGAAGCGACGCCAAGAGACCATTGA
CAAGATTCGCAGTCAGGAAGGTGAAGCTGGCGTCCTTCGTTTTCTACAGAAAGAGGAGCA
GGAGCATCAGCAAGAGCTCAATAAAGACAAAAACACCTTTAACCGGTTCTTGGATCGCAA
TAAGGTCATTCTCATTGTCACTAACCTTGACGATGAAGCACGAGCAAAGATGCAATGCAC
TCTTGCAAGTGCTCGTCGCTGAAGTGCCATCCGCTCGGGATTGAGTCATTTGTGATTGTC
ACTTTATCTCCTTTCCCAATGCATCCACATCATTTCTTTCTCTTTGTGATAAAGTTGACA
TCTACCGCGTGTGTGTCTATAACATGTTTGAGAAACTTCTTCAGCCAGTCGTTTCGCAAT
GTCTTTGGCCAACTCCTCCTTATCTTTCTATAGGCTGTCATGGTCCGAAGAAGTCTGAAG
AGGCAGGCTGCGAGCTTCGCGACTTTCTTTCAACGCTTCCCGGACCGACATCGAAGTTGA
AGATACAAGTTATATTGCTCCCAACCGATCAAGGGCCCAGGACTAAGCACGGCGATCCCC
GACCAAATTCAAACGACATTCGTGATTAGTGCACAATTAGTCACGAGTGGAAGCTGGGAT
CCCAACCTTCGCGGTTTCATTCCATACACGAGAATCCGCTCACAAGCATGCCTGTCATAC
GCCCCTAGCAACCAGACAAGGTATTTATATACTCGTGTACTCGTCGCACTCATGACTCGT
GACTTCCTCGTAGAAATACCGTGTTCCTCGCTTCTGTCTCATACTTTCACTCACATACTC
ACGACTGGCTTTTCCAAATTCCACTAATGAAACTCAGAATTGGCGAACACGATGTCAAGA
TCCAACCCCCTGCGACTTGCGATGCTGCTGTGACTATCTGGCGCTAAGGATACATGGAGC
ATCTAGGGTACCGAAACAAACTTGGTAGCGGCTCAGGCACAGCTTTCTTACTTGAATGTG
TCTGGTAAACTTGAATCGTGAATTGATGCAAAAGAAACGTGTCTAGCCCTCACCCGAATA
GCGTCGGCCACTCCAGTGAGAATCAATCGAAGCGCTCGTCGGTAATCAGCTCGACATCGT
ACGCCGGATTCCCCTTGAGTATCTCTAACGGCTTGTTGGATGATGCAACGAAAGACCTTG
CCTGACTTGTCATGGAATCGGGACCGCTAACATATACCTTGATCGAACCGAAGCTCACTG
CTTGCGAGAAGTCCGAAAAAGCTGTCTGAAGGTTGGGTCGAGTGTAGCCCGAGATGAGTT
TGGCAAGGGAGGGGTGTACCTGCACCGCATCCGCATCCGCAACGTCGTCAGTTTCCTTGT
GAGATAAAGACGAGCTGGGCTCTGCTACAGACGAAGTTGAGTCCCGTTTGCCCTCGTGCC
CCGATTCTAGGCTCGGAGAATTTGAAGCAGGATCTCTAGACCCAGTGATGAAGATGCGGA
TCGAAAGCCTAGGTGCGAGCTTGATCATGGCCAAGAGCTCGTCCTGAACCCACAAGATGT
CCCGGGTGCGTTTAACGGCCCAGATGAGCTGAACTTGATCGTCAGTGTTGCATACGTTTT
GAGAAAGCGCCGTAAGGACAGGGAGCGTAAACGTGATGCCAGTGCCACCCGAGATGCAGA
GCACATTTGTTGGACTAGTCTGTCTCGTGGACATGATGTCGATTCCGTAGGGACCAGTAA
GAATGACACCTGTCGATTTTACCTTTGGATCCTTGGAAAGGAGCGTACGAGCAAGCTTCT
TTGTGTCGCCGCTCTTTGCTCGGATCAGGTACGAATGCCTCACACTTCCACCATCGGCGA
CCGGAAAGCTGAGGGGAGTGAAAGGATGCGACTGCCAGATGCTTGTGTCAGTGAAGGTGA
GGAAGAAGTGTTGACCCACTTTCCAAGGACGACCAGAGTGGGGGTGCTCAAAGTCAAGCC
TAACCACATGGCCATGCTCAGTGTCAGAGAAGACTTGGAAAGTGCTGTGGATGATTCTGA
ATCCGACTGAGCCATCTGAAAGTACGCCGTAGTGAATGCAAGCGGTCCTGAGCAGACGAA
GCGCACGATCGGCTCCCCAAAGGAGCAGAGAGGGCAGAAGGAAAACCTTGAGTTGTTCCC
AGTGTCCCCAGCAAGCTCCGATGAAGACCATGGCGAGGACGTAGTGAGCCTTGCGGAAGA
ACTCGTAACCAAAGATTCGGCGGCACCATGGTGTGGAAAGGATCCAAAGAGCAAGGAGAG
CCGTCATGGCTACGATGCCCCAAATTAGGTAAGTCTCCTGAATGAGTTGGAGTGCTTTGG
CGGGCTGTGGCTGGTAAAGACGAATCTCGATGATACACCACCCGATGGTGTGGATAGCCG
ATTGAGCAAAGATAATGTGCCCGACCCATCGATGAAGAAAATTAAAGTGATGATATGGCA
AGCCGGTGAGGACCGAAAGGAGTGATTCACGACTAGCGAGGAGGATAGACAAGGGGGTTA
GGGCGAATGCCAGTACTCCGACGCGGTCAGAGAAAGGACCCAACGAGGAACGAATAGTAC
TCTTTTGGCTGTTCTTGGTGGGAACAGACCAAGAGCGGTAAGCCATGCCAACGAAGGAAA
AGATGATCATGTAGATGGTGATGATGGCGAGAACGACCACCTGGGCTCGAGTGACGCGGT
TGAAGAAGTAGGTCCCTCTGCAATTCGGAAGCAAGTATGATCTGCGAGTGGCCGTGGCTG
CCTTTGACCATCTTTCCAGAGTCGACATCGGCCTGGTACTGGAAACTACCCAAGACTCCT
TGTTCTTGACCACGCACGCCTTTCGAGGTTGGACGATGGGGTTCTGGGAGCGGCGGGACC
AGGTGACAACGGCGCATACAAAGAGCAACGCAAAGATGAGGAGCCAAAAGACAGCGGCGT
ATGTCATGCCTCGATCATGTGCCGAGTAGACGATATCGAGGTAGGCGCAAGTGGCAGCAC
CACTCGTACACGGAAGAGCTCGGTCGGCATAACCCCAATGCGGTTCCAATACATCTGCTG
CCGAAAAGTTCTGAGTGTGACGCGCAACAAATGTCGATACGCTTGACCAGCCTGTCTCGG
GTGACATTCTGGCTTGCGAGAATGAGGGTAAATGGGTTGTCTGAATAGATGGGAAGTGGG
GAACAGAAACTCATCTGGTTACCAACCTGCTGCGTTCTTATTCTTTTTTTCATAACTATT
TCGTGATTGCCCATCAAATCGGAGCATTGGTGGCGAGGTATCTTTAAGAACTTGTCTCGA
TTTAAGGATGAAATGCAAAGATACTCACGACTGTCATAAGTAGTACAGCCTGACTCTCGG
CTCAGTACTTGGTGTGTGCCTGATTCGAAGCCACAAAAGTGTGATACAGTGATTGCTATT
GGCTTGCTGGCCACACACGCAAAGCGGTTTTGCGCATTGTTCGAAGACCAAGACGGAGCA
AAGTTTCGGTGAGCGAGTGTACAGCCCACTCACGACTGCTGGAAGCACTTTCTAAAAAGA
ACACGTAAAGGTTGGCGATTCTTCCCCGCACGAAGAAGTAGAAAACCCTCCGAGCGCCAA
GAAGATTAGCAACGGCTCCTTTTTTTCGGGGCGTTTTGTAGAAACGTAAATTGGAAAAAT
GCTCCGAATCACGAATCGAACAAGGGGCTCGGCTTCTTATGAGCAAGAAAAGCACAGCTT
AACTTAGCAGCATCGTGTGTCTGCGTTTCTAACTGACCCACGACTGACATGTGGCAACCA
AGTTCGCAGAAGATTGTGATTCACGATTGATGAACTAAAAGTGCGGTTCCAGGAACCGCA
GACCGTCAGGCCCACTAAAAAATCGCCGTTGATACTTACTTGGTCGATCTGGCGAGCCAA
TCTGTAGCAGCTCACCCGGTCGCTCCCACACGTTTGTCTCTTGACACCATTCTGATCACT
ACCGCACCCTCGTCGCTTGCAACATCCTGACCAGGGCATCCAAGCAAGATGAACCATTCA
AGTATGAGCATGGGCGATATGGGCGATGGGATGGGATCGGCTTCCTGCAAGATTTCAATG
CTGTGGAACTGGTATACCATCGATGCTTGTAAGTAGCATCTGAGATCATAGAATCCCCAT
TCAAACGCAAACGTTGGCCGATACTGATGAACAACAATCACGAATGTCGGAATTTGGCTT
GTGCTTGCTCCGCTCAGGCTTCCTCTCCTCTTCGTGGCACGTGACCACCAAGGGGACTTT
TGCAGTCTCCTGCATTGGTGTAATGCTCATGGTGGTCTGTCTCGAAGCACTCCGACGGCT
TTCGGTCGAACTTGACAAGTCGCTTTCGAGACAATTGGTGCAACGATATCGCCTCCTTCA
AGATCCGAGAAAGGACAGCAGTGCGAACGATGCGGCGACACTCGAATCGATCAGCTCGCC
TCGCGAGATCCTGCTTAGAATCACGCCGCTTCAACAACTCGTTCGCGCCGTGCTGCATGC
CGTCACTTTTGGCCTGGCATACCTCATCATGCTTCTCGCCATGTACTTCAATGGCTACAT
TATCATTTCCATCATCCTTGGTGCGGGTATCGGCAAATTTTTCTGCGATTGGAAGTCGGC
CGCATTTGCCATCAACCTCGCTTCACCCGATCATCACTCGGTCACAGGCTTGGATCAATC
TACACTGGCTCAGAGGAAGCTCGCTTCTCTACAAAAGGAAGATGCCGAAGCCCAAGCTGG
ATCCTCGCACACTGTCTGCTGCGAGTGATGCCCTCGAGTCTACAGCTCACATATCCAGCT
CGTCTGTCCGCCTTCCTACATGTTGCCCGTATTCAGGCTGCCCCTTCTAGCCCAAGAGCC
ACGGTTGCACTGACACCAGACGCTAGCCAAGCTCGGTTTCCACCTGGACTTTGCTCACCT
TCGGGGTTCGGACCTGGTGTCTTCATTGGTCCAAAGTGATACAGTACGACAAATATGGGA
TATCAGTATCAATCAGCCTCTTTGTGCTCGGGGCCAGCGTGTTCCTCAGTTCTGCATCCC
GCCGTGTATCCATCTTGAACACTGCAGTGTGTGTTGATTCGGCAGTCTATGTGCCGAAGA
GACCAGCGTTTCCTTCTGTCGTGGTCACCTGTGCTGATCAAATGGGACTCTTCCGAGTGA
CGATTGCAGCTTGCGCACTGGGGTACTTATTATGTTGGATTCTTTAGAAGCTCGACCCAC
ACTGACTTGCTGGACTGTTGAACAGTCTGCCAGAACATGAAGAGCACGAGCAGACATTTG
TTTTGCCGACGTATATAATCTTCACGTGCCGTGTCTTCCGCCTAGAGAATGCAAGGTTCG
TGATTGATGCTCAAACCGGATCTCGCGAGTCGGTGTCGCAGTCGCACGTCGGATTCGTGA
GATGGATTGAATCACGAATGACTTCGTCAGGTGCCCTAAAGTGAAGGTCTGGCAGCATCT
GGAACAATACAGGGTCATGGGATGAAGCACACTGTCATTCATCTTACTGCTCGTACTTGT
CTACCAGAGTTTGCTCAACTCAATGTGCTCGTCAACAACGGGTCAGCATAGAAGAGCCTC
GTCCATGGCATGACACGGAAGGATGGTTGGGAATGGGCGTTGCACAAGTTGGCTTCGACA
CTTTCGTAGCTTTTTGCCGGAGAAGTGATGGCGCAATCATCGCGGCGGGTATCGTTGGCC
CAATTTATCCATCGTGGGCGAACTAATCCTGTCTGTCGTCCAGTGTGACCATCCACAATG
CTGCAAGTGTGTATGTGCTCGAGCTCGGCTTGAGGACCAAAATGATCTTAGCGATCTGGA
ACAAACATTCGTTCTCGGCTGCTCATCGCTCGCAGTGCAGAACACTGATTTGAGAGGTAA
GACGACTGCCATCACTGTGTCACGAATGTTCGACCCATCGAGACTTTTTTGACGTGCGCC
TCGCCGCACTGGACCGAGTCGGATCTTTTTTCCGAGCGGCATTTAATTCTCCGCTCGTTG
CCGCTTCTAGGCGTGTATCGTCGCTTACTTCCGGTTAACTGCTCATGAGGTCATGTGCAA
AACCGCGCGGTCTCTGCATTTTGGTACGACACAGACATCCAATCACAGACCATCAACTCC
ACAACAATTCATCGACAAGCGAATCTCAAAGCTATGGACAAAATTTTTGTACGGGGCTCC
GAAACTTTGTTAACCCTTGTGCGATGTGATTGGTGACGGCAAGATAGCGCAGCATGCCGA
GTCGATCCAAATGCTGCATCCTTTCCTGCGCAGAGCAACGAAGCTGAGGGGGCAGCAAGG
ACTACGTGGTTGACTGTTCTCGCTCGACAAACGCCGAACAGCTCGTGTTCGACCAAGCGA
ATCCGGGGTCGCTTGACGGAGGGAATAGTGTCGATATGGTTCGAGGCTTTCCTTCTCCTC
CCGCTTCCTCATCGTACCACCTTTTTGTTAGCAAACAACTTTGGTCATGTCAGCCGAAAT
CAACAAAGCGACTCACAAGTCAGAGCATACGTCGATTGCCGATGTGGATCTCGAAGATGC
GGACGCAACTTCCACTCATCACGGATCGCTATCGCCAGAACCAGAACCAGAACCAGCTGG
GAAAGAAGGCGTCATCTATATCGATTGGGCGAGCAATGATCCAGAACATCCTCAAAATTG
GACACGCATCAAGAAATGGCGATGTGCACTCACAGTCATGACTTTTTCGTTCGCTAGTGC
CTGCATGAGCGCTGGCTATGGGCAGGCTTACTCAGGAGTCAACCGGGACTTTGGCGGAGT
CAATTATGTGGCGTATCAATCTGGTATAACCGTCTACCTGATCGGTATCGCTTTCGCGCC
CATGCTGTTGGCTCCCGTCTCGGAGAGATTCGGTAGATACCCGGTCATGATGGTTGCAGC
TTTCCTCAATCTCGTCCTCTTCCTTGGACAAGCACTTGCACGGAATCTGGAAACGATCGT
TGTCACTCGATTCTTGCAAGGCTGTTTTGGATCTGTGGGCAACTCCATGTCAGGCGGCTA
TTTTGCCGATATGTTTGATGCCGAACAACGAGGGCATGTGCTGTGTCTGTATGCTCTGTG
CTTGTTCGCGGCTCAGAGTTTCAGTCCGGTGTATGCAAGCTGGGTGGCGATCAAGATCAG
CTGGAGGTGGATTTTCTGGATCCAGGCATCGGTGTGTCTGTTTTCTTTTATCTGCTTTGC
GCTCTTTTTGCGTGAACCTCGTCCATCGGTCCTCCTCTCCAAGCGCGCTAAGAAGCTCAC
TGCGGAGACAGGAATCGAGCATCGTGCACGTTTAGCCGGTCAAGGCGCTTATGCGCAAGT
CTCGCTGAAGGAGTCTCTGCTGCGACCCATCAGCTACCTTGTCACAGAGCCGATCATCAT
CTTCTATTCTCTTTGGATCGGCTTTGCATGGGCTTGCTCGTACTTGCTTCTCAGCGCCAT
CCCGATCGTTTTTGGAGCATATGGCTGGAATAATGGGCAGAAGAACCTCCCACAGCTCTG
TACTTTTATCGGCTGCTTCTTGTCGTTCTGGTTCAACCGATGGTTTCAAGAGAGGTTCTA
CAGGAGAGACGCACGCAAAGCTATTGCAGCTGGTCGAAACAAGCCTGATCCTGAGAGTCG
CTTGTACGCTTGCATGGTGGGAGCATTTGCCTTTCCCATTGGTGGCTTCATCTTTGCCTG
GACGGGGCGTTCGAACCTGCCCTGGATCGCACCATGCATCGGCTTGGTCATCATCAACTT
TGGCATCTTTGCCATCTACCTCTCGGCATACACGTACCTCGCCGACGCCTACGAGACGTA
CGCCTCGTCGGCACTTGCCGCACAGTCGTGCTTCAGGAACACACTAGCTGCTTTTTTCCC
GCTATTCTCAAAGACCATGTACGAGAAAATGGGTGCGCAGTATGCCTCGACGCTCGTGGC
TGTCATCGGATTGGTGCTGGGCATCCTGCCCTTCGTGCTCATGTGGAGAGGCAGAGAGAT
TCGATCACGCAGCCCAGCCCAGATGGCGCTGGCTGCGGCCGAGGAAGAGCGTTCAACGGA
CTGAGATGTCAAGCGGGCTGAAACGTAGGAGCGCAAGGCACCAAGCCATGTAAATAACTG
TTTAGCGAACTGGACGCTGTTGGACAAGCGGGCATTGATTAATTTCTCAAGTCTGCATAG
AAACCAAACCCAGCCTGGCTTTCCTTCCTACACGTGTCTTGACTCGCTGAGTGTGTTTGA
CAGGATCATGAAAAAGGCTAAGCAGAGACGGTCGGAGTTTGTCCAGAGTAGGGCCAGACT
CCGCCGCCTAGCAGTGGCTCAGTGGTTTCAAGCTCCAAGTGGAAGGACGTGGGCGATGTG
TCTTCACGCACCGAGACAATCAAACATCAACTCAGGAGGGCTTTTCGCCATGTGAAGCTG
TGTGCCGATCCATTCTTGCTTCATGAACGGCCCAATGCCAGCCCATCTGACAGATGCTTT
GTCAATATCTGAACTGGAAGGGAACGAACGCTTTTTTGTACGCAGCGTGCCAAGCCTTGG
CATGGCATCAATACCAGAGCAGAAGCCGGGAGTCCTCTTGGCGCGCATTTGCCGTGTTCG
CAAAGCTGAGCATGCACTCACCACTCACGACTGTTATTGGCTCGACCAGCAACGGTCAGT
GAGCCATGCCGAACCAAATTCGGATTCGGTCCAAAATCTTTATCAAAGGCAAGACACCTT
TAGCTGTCCCGGATCTCGAGCTTGAACTAAGGCTGTGGGTGTGCCAGACAATCTTGAAGG
CAGCTTGCTGCCGATAGTCGTGATTCACGATGGCAGGTCTACCTCGGCAGTGGCTTCGTG
ATTCGTGATTGATTCCGGTGCGAAATTGGAGGCCATGATTGGAAAAAGAGAGACCTGGGC
ATGGCCGATCGTTTTGGCTGGTGACCTTGGTTGCGCCAAGATTCGTGATGGACGGCTGGT
TGCCGTCACGTATACTGTCAAGCCTGGATGTCCTCTCGCACGAGATACTTCGCAGGTGAC
ATCTGAGGTAACCTCACCTTAGCCCGTGCACGTAACTCGCAGGCTAGTCATCAGCTAGCC
TGCTCTCCATGCTCCTATGATGTAATTCATCATCATCGTTATCTGCAGTGGTGACTATTT
GATAATCTTGAATACCAGGCTCAGTCATGAGTGGTTCGCCGCCAAGCGACCTGCCTTGGA
AAGCGGGCGAAAGAGTATATTTCAAGACCGCAGCCATCACGAATCGTGTATCACAAGTTG
TGAACCTTGCGAGTCACTCGTGACTCGTGACTGTAGCCGCGCAAGAGAAGCTCGGCTGTC
TGTGCCTGAAGCAGGGGTTCGAGGGTCTCTCACGATTTGCTGATAGTTTTCGTCCCTTCC
ATACAGACAGCATGACGACAGCAACCGGTAGAAAGAATGCGGCAATCACGAATCACGAAT
CCATGCGTGATGCAGGGCATGGCACAGCTTCCTTGCTCGCCTGTCGCGTTCCCTAGCTAG
ACACCCATCCTCCATCATCCACGGTCAAAATCAGACGTGCGGCGGACATCGTACGCTGCT
TGGGTCCATACTTCTGCCTTCTGCAGCATTGGCGATCTGGCATCCTCGATAGTCATCCTT
CCATTTGCACAGCAACAACCAGCCTTCTTTGCCCGAAATCCGCACTCGCAGAACTCGACT
GCGACACATCGACGCACAGCCAGCACGAGCTGCTGCGCTCTGAGTATGCTTGCATGGCAC
GAACCGCCAGGGCTCCTGCGCCCGTCACGCCGAACCCGCTAAAGACCGTCCACACATATC
CAAGCAAAAATGGCACTGCGTCAATCAAGTAAGTGGGTTGCATCGATCACATCGATCAGC
AACATGTCTCCAAATCGCCCTGGCTGATCCTTGCGGCATTTGCCTTTACATCGACCACAG
CATCTTCTCTTACCCCCAGCGCGTTCCCACCTTCATGGGTGGTAGTCAAGAGCGAGGTTG
GGGTTCTTTGGCAGGTACGGTCGAGATACGCATCAATGAGCCGGCAGGTGATCGTATCTC
GGCAATTAAGCTCGCGCTTACCGCTACACAGGTGACCACGATTCCGAAAACAGCCTCGGT
TGACGCTCCCTCCGCCCTCGATCGCATGGCTATCCATTCTGAAGAGACCAAGACCAAACA
AGTGACGCTTCTTGAGCTGGAGCAAATCCTCTTCGAGCCAATCAAGACCGATTCGGACCG
AGATGCAAATCTGTTGCTTCAAGGCAAGCACGTCTACCCATTCAGCATTCACCTCCCGCT
CTTAGGCAATAAAGAAAAGAAAAATCCGCCTCTCCTTCCTCCATCGTGTGTCATCGAGCC
GCTCGTGCACGCTCCCAACGATGCCAAGCTGCGCTCAACCTCAGCATCCACGGGGCTATT
TGGGAGGAACAAAGGGAGCGGCAAGGAGCAGGCTCTTCCTGCCTGGTCCACAGTCAAGTA
CCAGCTCAAGCTGACCGTCCAGAGACCCGGTCTGCTCAAAAGAAACGTGCGCAGCTACGC
TCCCTTTGTATACTTGCCTTCGCCACCATCTTCAGCAGCGTCGCTGCTACTTCATAGGCG
CGCTCTAGGCGCTCGAATGGCAGCGATCGTTCTGCAACGGCAGGGCGATGGATGCCAACC
TATTGAGACGCCCCAAGACTGGCGTCAAAGCCGGCTCTCCTTTCTTTTGTCACCCAACGG
CCCACAGAAGCTCGAACTCGAAAAGAAAGCGGGCTTTCTGTCCACCATCTTCAGAGGCGC
CAAAAAGCAAGAGGTCATCAACTGGCACGAAGCTTGGACCTTTTCGATGCCCATGAGCGG
CCGTTTGTCTTTTCCACTTCGCTCCGCAATCCCTTTTATCATTCGTTGCACTACCAACAA
GCCTATCGACCTGAGCCTAACCTTGCCGCTAGTCGTCAGGCTGTACCGTAGGGTACGACT
TCTGACCGGCAAAAAGCAAAAGACCATCGCAATGCAACAGCAACCTGTGGCCGATGCTGT
GCTCCGTCATTCGGTCGAATCTCGCGGCGTCCATCGCATCAATGGTGTCATCTCCTTGCC
GCCAAACTGCGTTCCCACGTTTGAGATGCCCAACCTATCACTCGACTACTTTGTCGCTGT
CATGCGCGTGCTCGATGGCGTTGTTCTGCACAAGAGCCGTCAACCTTGCCTGTCCTCCAC
CCGTTGAGCCAAAGGCTGCCTACGGCCCGTATCCTTCTGGTCTTGCCTGGAGGAGTGCGC
GGCAAGCAGCCCTCAATTTGCACCTCTCATCATCAGAAAAAGAGTCGGCCCCCCTTGCAC
CGCACGCGTCATGCCCATCAAAGGGCTTGTCGATACCGTTGCGTCCCTCACGCCAACGGC
CGAGTTTCAGTAGTCTTGCAAGTTCCAGCTCTAGCAGTGTTGCCGCTACAAGCAGACGAG
CCTCGATGGCTCCATCTCAGCGGTCTCACCGCAGTGGCTCGACAGGATCCGCACACCATG
CTTCTGGCGCGAGCTCAGTGGGTCACGCCACGCAAGACACGGCAGCTGCTGCTGCCTCTG
CTCCGCCATTGGCGCCGAAGGGTCTACCTGGTATGGCCAAGCCGCCTCCAGCGACCTCTG
CAGGTACATCTGGCCTCATTGCTCACGCACCGTATTCGAGCAACCTGGATCGTGTTGATG
AGCAGAGCAGAACTGCCTCGATTCGATCAACCCCCACCTCTTCCTCCTTGCAGCAGGCTG
CCAATGCTGAAGCAACGAATGTCGTCCATAGCGCGAGCAATACAGCGTCGATCGCTAGTA
GCACACGACGACGAGACAGGTACTCATCCGGAGGAGCAGTTCGCGTCGTTCAAGCGCGTT
CTGCTACAAGTTCGATGGATCACGATCCTCGTCAAGACACCAATCGCTATGTACACACTC
ATGAAAAAGCCGCGCCGACCGAATCAGTGGATATGTTGTCCATGTCGACGTCCGGCAGCT
CGGAGGCTAGGAACAGCCGTCGTGGACTCTTCGTTACAAATGCAGACGATCTGCCTAGAA
TTCCGGCAAAGGCGTCGTCGTCCGCACGTGAACAAGCGAATGCGCTTGTTGGAGGATCCT
CCTCCTCTGCTAAAGCACGACGAGACCAACGCGCTAGTAGGAATCGTCGCACCAGTCCTT
GCAGTCGATCGGACGCACAGTCCACCAGCCTCGGCACTTCTCCAAATGCCACCTCGCCAC
CTTCATCTACATCGCCCACCACACCTGCCCATCCCACCCCTCCATCTCAACAACCACCAG
CTGCTGCTGCACACACGTCTCCATCCCGCCCCGCATCCGTCGCTGCTCCAAGCCCGTCGC
AACAAGCCACCGTACTCGATCCAACCACGCTTCTCACCAACGAAGATCTTTTGTACGCCG
AGGACATGGAACTCGACCTACCACCAAGCTACTTCGAAGCCGTCTATGGCGCCGAAGAGG
AAGATGACGACGGGTAATGTGAAGGCCTGCGCACCTCCTACACACTAGGATAATCCTGCA
AACTACAAAATTTTCTACCCTTCACCCGCGCGCAGCGCAGAAACACCCCTTTCAAACTCT
AGCGACAGACAACACAAGCCGACCTTGAGAAAAAGAGTCACAAATCAGAGGTATTGTACA
CATCTCGAAAGCTGCTCGGAGCGAACAGCATCACCGATTATAACAAAGTGTCCAAACAAA
CACGAAAACCATAAATTATCTCTACAAGACGTAGCCAAAAATGTTGAGATCATCACCAAC
TACAGTCTCTTCGCCCAGATTACTGCTGAGCCGCCGGTGCAGAAGCCAACTGCGGGGCCA
ATAGCGTTGAAATGTGCTTGTAGAAGTCGACGTGGCTGGCATTGGGGCCGTTGGCGTAAA
CGAAGCTGGCGGCGACCTTGGCAGCAAATGCCGAGCGCGCGTACGCCTCGGGAATGCGCT
CGATGAGCTTAGCAAGACCCACCTTCTTGATGAGCGTAGGAGGGAAGACTTGGCCAAGCA
CGGCGGAACGCAGCTGCTCATTGGAGAAGAGATCGGTAGCCTCGAGCTCCTCGGAGAGCT
TGTTGAGTGTGGTGCTCAATTCGGTCGAGATGGTCGAGCGCGGCTTGCCCGTCTCAATGT
TCTCGCGCCAGATCGCCTCGAACTCGGCGCGAGCATTGCGACCGATGATGGTCTGAATGT
CGCGAACGTAGGAAAGGTAGAAATTGGTGGGTTTGCCATCCTTGAACAGCATCGACTCGA
CATATTCGGCATCCTCGAGCGAGAGACCGCAGAGCACTTCAAGCGATGACGAGGTGACAC
CGCCCTTGTTGGCCGAGGCGTCTGGGTAGAGGATGACGCCGCGCTTCTCGAGCTCGAGTC
GGGCTTGCCTGGTGATGAAGAGGTTGGCGCCCTCGACGATGTACTTGAAGTGAGGCTTTC
CATCCTGATCAAAGAGCTGGTTGACGTTGGAAATGTTGATGGCTTCGGGACGACCACCGC
ATGGAACAAACAGATCAGCCTTGAATCGGAGGTGAGCCGAGTTTCGGAAGGCCACGCCGT
CTGGGATCACCTCGCCCGTGGGGAGTTTGATATCGTTCTGCTCGACCAAAACGCGGTAAC
CGTTTGCGCTGAGCTTGGAAGCGTCAAACTCCGAGATCATCTTGCGCGCTTTGGCAAGGC
GCACCAACTCCTGTCTGTTAAGACCAACGGGATCGTAAATGACACCGCTGCCATCGATGA
TAGCTACCGTCTTGTCGACCGACAAAAGGATCTCGTTCGAGCCAAGGTCGCCGTCGGGAC
CACCAGTCTGAACCTTGGTGACCTCCTGTTCCTTAAGACCAAGCATTCTGTAGATGCCGA
TGATGTACTGACGCACCGACAGTGAAGTCATCCCCCAGACGTCGTGCGGGACGCCACCAA
GAGTGGCAGCAGTTTTGCCCGTGGTGAAGGACTTCCACCAAGGAGCGCCACGAGCGCGAG
CGTGCTCGGCAGCAAAGTCCATGAGGTCGGCAGTGCCCTCGTCCGGGCCGAGGAAGAGGA
TCTCCTCTTTGCCGAGGAGGTCCACAATCTCCTCCTTGACGCCAGGGGTTTGACCCTTGA
TGAGCAAGTCGAGGATGGCGTCGACGTACTTTTCAAAGGCGAGCTTTGGATTGGCGTCGA
GCGTGGGTAGGATGGTACCCTTAGCACCGCCTTCTGGGATCTCTTTGTTCTTGAGATGCT
GTGTCGATGCCAGTGCGTAGTTTTCGTCAAACAAAGTACGCTGATTGATCGAGTAGTTTT
CGCGATTCCTCGAGCGGACGATACGAATACCGCCTCGGGCAACGTCACGAAAACGGACGT
GGAAGCCACGGAACTCAGCGCCGACGACAAATATGATACCATACGGCTTGACGGGGTACT
CAACCTCGGGGAGGAAGCCGGGGTCGAGACGGAAGGAAAGCGCGACCTTGGTAGGGGTGT
AAAAGTTAGTCTTGAGGACGGCCTTGTTGAAGAAGAGGAAAGCCTCGAGAACCTGGCGCT
CGTGCGAGTTGTTGGCAGCCTTGCGGATGCGGTCGTACATCTGGTTGTCATCGAGCACTT
CTTCCTTGACGAGGCGCTGGTACGAGAGCGTGGGAACGAGCTCCTGGTCGTCAGCACCGC
CAGGGTAGTGAATGTTGGCAAAGTGGACATAGAGGAGGCGGATAAGAGTGGGGTGGTTCT
CGATGACTTCTTGAATCGACTGTCGAGTGAAAGTCTCTTCACGGAAGCGGAGCTTGATCT
CATTGAGGATGGCGGCTTGCTGCGAGTCGTTCTCGTTAAGCACGTTTCGCAACGCCTGAT
AGGCCTGCCCGAGCCGGTTACAGAAGTGCTGGGCAAAGAGCCAGCCTACGTAGGCATAAG
TGGCCTCCTGGACAGCATGTGTGTTCTCTGCGAGAGCTGGCTGGAAGAAGGGGTTGTCCG
GCAGGACATAGATGAGCGAAGCCTCCTTCATCACCTGATGGATTGAGTGCTCGATGGGAG
GGCTGTTGGAGGCCGGTAGCGGGTTGAGGTAGATCGAGATGATGGTCACGTTGTTGGAGA
ACTGCTCGACGTACTTGCGCGAGGAAAAGAGGCCGTAAAAGTGATAGAGATCCGAGAGGG
CGCTGAAGAAGCTGTTGGTGGTGCCCATGCGGTAGCCAATGACGATTCTGCGCTCTCGGC
TGCCCTCGACCTCAAACATTTCGATGACGGGGCCTTGTCGGCGGAGAACCTCGTCCATGA
TGCTCTGGTAGATGTCGAGCGTGTTGTCGCTCGCCTTGGTGAGGAAGGTCTTGTCCGAGA
CGGCGCGAATATCGGCGTAGCTGGGCGAGTCGGGCGCAGGACGAGGCTCGACAAAGTTGC
ACTTTGCCAAGAAGTAGCATCGAAGCTGCTGTTGAGATTGGGCCGAGACAGAGCCAGCGG
AGCGGTAGGTCTCCAGACGGTAAGCCTTGTCGACAGACGACTTGTCCAGGTAGTTTGCAT
CAATGCGACGTTCCCACTGAGGACCATCGGCTTGCGACTTGCCGGCCTGGGACGAGTGGA
TGAAGACGGCGCCATTTTCGGACTCTTTCTCGAGGTCAATCTCGAGGCTGTTGGAGTGCT
TGGTGTAGGCCATGATCTTGGCGCCAAAAAGAGCGAGGATGTGGTCTGCAACCGTCTCTA
CGTTCTCAAGAGCAAAGTAGGTATCATCGATACCAAGATTCCTACAAGCATTGGCAAGCC
AAAGTGAAAATCGAGTACGGAAAATGGTGAGCCAATCTGAACAACTGCGCGAGCAGATTT
GCGAGAAACAATACTTACTGGTAGAACCAGTCAACTTCGGCGTTGACGAGATGAGGGGGA
ATGAATCCCTTGTTGGAGAGGAGCTTCTTGACCTGGGCAGCCTGGTCAGCTTTGCCCTCA
AAAACGGTGTCGGTGTATCCAGCATTATTAGCGATAATGTGATCGATGGGGGTGTGTGAA
CCACTCCTGGAGGTAGAGCTGTTGACGCTCAAGAGGGCCGACTTGATCTTGGAGACATCG
TCCAAGGACGAAGTCTGGGAACGAGAGGTTTGGTCTATGGAGGGAGCCATTGTGTCAGAA
TGGAGCTGAGCAAGTTTGCTCGCAACGAGGCAGATCTCGAAACGGTGCAGACCAAATCAG
GCAGTGGAATCGGGCCGAGTCTCTCAGCACCGATGGGAAAGAGGTGGGAAGGAATGAATC
GGTCTGAGCGTATCAACGCAAGATGGAATGACGGATGAGAGTGTGTTGGAGACGAGAGAG
TGTGTCGGCGGTCGGAAGAGCCGACGGTATATATAAGCCCCTGATTTGGCCAAGTGTGCC
TCTGCTGGAATGTGCTCAGTTGGTGAGGGTTGACTGCGATTGTGGGACCAACACTCGCAC
AGCCCGGAGCATTGGCCGATCTACCGTTTCTGGCGCTCATCCAGGTGGGGACGGATGTGC
CGCTCAAGCTTCGGTGAGAGGCCGAACTGTGTTGCTGTTCGTGGCTGCCGTCACGCCAAA
CCAACTCAAGCTGCACTGCTATCTCTTTGCTGTAAGTCGCGAGTGCCCTTTCGTAAGACG
TGCAAAGGGGTGTGACTTGACAAAGAGTTAAGGGCTACCCGCTATGTGCCAAAGAGAGTC
AGCGGCACAAGGCAACAGGCAACAGGCAACAAGCAGCAGCATCATCTGACACCGTGTGCC
ACTCGCCGCCCCGTGCTCTTCGGAATGAGTTCAACACTCAGTGAATTAGTTCACCTTGCA
GTAAATTTTGGTGTTGGATGTCTGCCCTCCACCCACGTAACCGTTGGCTTTTTCGGTTTT
TACTTTATTAAATTGAAATTTGAAGTAATCAGCCATCGTTTGCGCCCAGAATTGCTGGCC
CCTGCCCCAGTTTTTGCGCGTCTGCTACCTACAGTCTCGAGTGTTCTACGCAACTTCCCC
TTCCCAGGACAGCTTACTGACATGTTCTTGGTGGACGTATTGGGTATCGCATCGCATTCG
CCACGCTCAAGCAGGATAAGAAGGACGAGCCTCGTGCAAAGAAAGCTGGCCAGTTGAGTC
GTCTTACACCGTTACGTCTGAAAGGATGCGCTATACTGATGCCGATTCGGCGCTTGAGCG
TTATGCTGTGCTTGCTGTTTCATAAGCACCACCTCGATCCTTTCCAAACATGTGATTATT
ATTTTAAATAAAAATCTTTTACATTTTTCCGCCGAGTGGACACGAGACCCTACATCAGCC
AATTCACGATTCGCTCTGCAAAATAAGCACGGCTTTGTTTTTTAATCATGCTTTATTTTT
TATCGCCCCTCAAGACTTTAGAGAAGCTGATTCGCGCTCCCTTTCTCCGGTTGGTAGACT
GGACCCTGTCACAGTTATGTGAGTGCCAGAATGACTAAGACCGTTAAATGCGATACATTG
TGTGGCCATGCTCGACATCAGCTGTTCACCCGATCCGCGAGCCCGATGATAGCGTCGGGC
AGGGGAGGGAACGAGGATCATGGGCGATGCTCCTCAAGCAAGGGTGACTCATTACCCTGA
GCCCAGAAGCTGTTTTGTCAGATCCGGAGGCGCTTATGATCCTGTCGCCGAACTGTTTGG
AAAGCACAAGCGGAGCAGCAGCAAGTGGGCATGGAGGTGTGAGTTTGAATCGAAGTTCAA
GCTATTCACCAAGTCACACACTATCAAAGATAATGACGAAAGGAAAGCTGCGCCGAGTCG
ACGTGGTGTCATGTGTTCTGAAACTACCATTGAGCTATCGCAATACCAATGTTCTTCCTG
ATTGGCTGGCTGATCGGTATGGAGCGAGATTTGCCGCCAGAAGCGCACTCGTGACTGTGT
TTTGCGAGGCAGTTTCGTCGTAGCAGATCACGAATCGTACCATCGTCAGCCCTCTCATAT
CACTCCTCTTAGACTTCGAGGCGTCGTCAACCATGTTCTTTGCGTGACATGCCAAGGCAA
ATGAACCAATCACGAATAAGCTGAAATGGTTTTGGTGAGAACCAAGTCGAGTGTAGAGCT
ATTTATTATTGTGAAGTCTTGTGACCGCGCTTTCTAACCAGATGCCCAGTTTGCTCTTTG
CCTAGGGCTATCCGGCCAAATCGCGCATCTACGCACGAACTCAGACAAAAACAAACAACA
GGGTAAAACAACAACAACAACAACAACAAAAACACGAAATAGTTAACTAATTCAGTTTCG
AAAGTATCGACGAATCAGGGGCTAAAGCTCTCGCACGTCAAATTAACAGCCAAGTTGCTC
ATCCACAATCACGAATCTCTGGACAGCAGCCACAGAAGCGGCAGAGGCTGCAGAAGTTGT
ACGAGTCATCCTAGAGCAACCTGGCACGACGTTGGCGATTTTGACGCCTTGTACGATCAT
CCTGACTTATTGCAGAACGTGCTTTAATGGTTTTTCGCCCTCTTATGCCAAGCTTGGCCC
GAATCGTGATTGCAGAATAACTGGATCGAGCTGCTTGTGGTGAACACTGCCTTATCGGGG
AATAACATGTCCCACGTCCACGTTGGACGCATGTTCACGATGCACAGCACCGTGGTACAC
GCACAAGCGTCTTCGTGTTAGCTCTTCGCTGTGTCCATTTGCTCTTCAGACCCATGACCT
ATTCCGATTAGAGGCGATAACATTTGATTCGATTCTGTTGAGACGGTCCTTTTACTCAGG
TAGCAGTTTCCTTGTGAGCCCCAAATACGGTATGAGGAGGAGCTAGCACTGCACGAGGCT
GGAGGGCTCAGCCTGCAATGTGATGTGTCGGTGATTTTTTTTCTAGCTCGAGAAGAACTT
TCGAGTCGAGTCGGACAAAATTTGCCGGACGGATGTGAGTCGCTGCGTTCCCATGCACGA
TCCGTCTGGGGTAAATCTACGGTGTTCGATGTCGCCGCACAGTCACAAATCGGGAAGTGG
AGCTTCCCGATCATCTCTCAGACGTACTCGCATTCGCCTGTTCGAGAGTTGTCCATCGGC
TTTCGGCGAAGAAGCCACTCCTCCTGGACATCAGCACGTCAGCACGGAGAAGTGCCGACT
TTCTTCTGTTGGTCTTGCTTCCAGCTCACGCTCGCGACCGATCTCGTACTATTCATGTTC
CTGGTAAGTCTACCTAAGTCAGATCTGTTGCCAAAGCCGTATGTGCACTAAACTGTGTGA
TAACATGAACGCTTCCTTTGCCTTAACCAAGCGCATGCGTTTGCTGAGTCGAGTCTGTTC
ATGTGGACACAGACTACAGCAACCTCGGAGAAGTCTGAGAAAAGATGACAGTTGTCGTTT
CTCCATGGTCTTGCTATGAGTAATCCTTCCACGCAGTCTTTGAGCAGCCAGTATCATCGC
AACGTCGCACAAAAGAGGTTTAACTTATGGCATTGCTGCAATTTTGTGGTTGCCTTTCTC
GTGTACTTTAATTGAACTATTTTTCTAATTCTCCTTTAACTTACGCAACGTATCATCTCT
GTTGGTGCTACCAGGTTACCTGACGCAGCTTCGACAGCAAAGGGGGAACACATCTAACAC
AAGCACGAGTTTGCTGAGCAAAAGCCTGATCGAGATGGGAACGGCCTTTCTGGCATGTTC
AGATCAGATAGGACTGCGAGAGATCTACGGAATCGATATAGTCTAATGATGTTTCTTGAT
CACGATCGCGGCGACTAGGCCTTGACTCTAGCTTTGTTCACGGCACTTTGACTCAAGTTG
AGTTGGAGCAACGGTGCACCACTGTAGTTATTGAATAACACCGCAACACGCTCTGGTTAG
TCGCCGCAACGCGGTCACTGCAGCAGGGCCTCGGCTCGTTGACAATCTTGGATCTGCGCA
GTGTGGCTTTTTACAACGAGAAAGGATTGACAGCCGAATTGACGAGCAGCACCATTCCTG
GTCGCCTAGACAACTGTTACGCCAGTCAAGATAGACGGGCGGCTTGTAGCTATCGAGCAA
CGCGGGGCTGAATATTCAAGCCTTTTCTCGCGGGTTGGCCAGGTAGGGTCCGGCAAGACA
CCCAAGAACCTGGAGTAGAACCCACCGAAGCTACTGTAACTTGATGCAACATCACAGCGG
AAAGCGCCTTCGTATATGCAGGCAGGCCTGATGCAACGACGATCCTGCAGATGCGCAAGC
TCAGCATTGAACTCTACTGCCCAACTCAGCCGTGTTCGCACGAAACGGTATGCTTTGACT
CGGTACTAATCACGAATGAAAACTGTCTCGGCCTCTTGTTGTTGTTCGAGATCATAGTCG
TGGGCATTTCAATCCTGAATTCTGTAAGCGAGGCGTGGAGCGAGGCAGCATAAGTTACAT
GATAAGTTAGTATGGGTTTTTCACGTTTACGACCGTGCAAGCACACGACTCGAGTCTACT
TTACGCCGTGGAAAGGGCGTCAACTCTGCACGCACCTCCGTAGCCGTCCTCCAGTGGCCA
GCTCTGCTCTGCTCTTAGCGAGTCTTGACATTTTCGCCCCTTTTGCCGAGTCAACCAAGT
CTCTCAACACTTGCTTGCAGAACCTTACGGCTCGCCAGCATCCTTGTCGGCCCGCCAGTA
ATGTCGACCGCAACCTTATCATCCTCTCACCATCTTGGCTGGCCCAGATCTCCGCCACCT
TCTTTGCATCTCGACTACATCTACTCATAAGTAGTTCCTGATGCGCCTTGTCGGAACAAC
ACATACGCTCGTCAACATCGCAGCCTGACACGACACTTTTCTGATTGCTGGTCAAACAGA
CTCTCCGGTATCAGCATATACTCAGCCTAATCTCATCCTACAGCAAGAGCTCAAGCTCAG
TCTCGACCTCGGTTGCCTGCCAAACATGAAAATTTCGCAACGGATGATGCAAGTGCGCGT
GGATCGTCGCCAAGTCAATCCCACAGCCTTTTCCGGAGTGACAGATCAGATTTCCAACAT
CGGCTCATCCGCTGGCAAAAAAGCTGCAAATGCCACCTCTGGCTTGTCTCGCGGACAGAC
GTCGATGGTGATCGTACTGGTCATTGTCGCGGTTGTCTTGGCGGTTGCGGCCGTGTTCTG
GATCTGCTCGTGCTCGAGACGCCGAAAGCGCGCCAGAGAGATGCAAGGAAACTCGCAACG
ACTCGGCCAGATTTCATCATCAACCACTATTGCTGACGAAGCTGCCTTTGTACCGACAAG
AAATAGCGTCATTCCTGGTGTTGGCCGTCAGGACCGCACTTCTCGCCAGCTGGGTGCATA
CAATGACGGCTGGGGTGAGAGCAGGGTTGCACTCAACTCGAGCTTTGTCGCTTCATCCAA
CGAAAGATATGGTTGGAACCGCAGCCAACATAAATCCAGTCACCTTCCAATGCCGCAGAC
ACCTCAGCAGTCGTATCGCTTCTAAGGAGACCGTCGGCCGAGTGAGTCCTGTTTCTCACC
ATGTAGATTCAATTAAAGCTGTATTCTAGATCACTCTTCGTTAACTTGTGCCGTTTCTGA
GAGCTCTTTCCGGGTGTGACACACTTGACATCAGGACGTTTTCCCGGGCGTTTCACATAT
CACACCCAGTCCTGCACTTCGAAAGGATCCGTGATAGCGCGTGCATAGGAACAGAACAGC
AATCGTTAGAGCAAGTGTACAGAAGCAACGCAATCTGAGCTGATGCATTACGAAGCAGCT
ACGTTGATCAACAGGATACAGCGTACAGCGCTGTCACTCGTGTGTGTGTCTAGGCCGCAT
ATACCTTGGGTGCATGAATGGTTTGTACCGGATGGACCGCGTCAGCACAGCTCACGGTGC
TCGAAGGTGTCGCCGTCTTCACAGTAGACCGATGACGAGTTGGTCCATCAACTTGTCTGG
CATAGCTGTGATCAATAGCGATCCAAGCTAGCCCAGCAACCGGTACCTCGTCGTCTCAAA
AAAGGCTGACCTGCCAAGCCTCGCGCAATCCAGTGCATTCGGCACTCTTCAAGCCAGACA
GGCCATTCAGTGTCGATTCGGTATCACAGCCGGTACCTCAGAATGCAAGCATGAGAAAAA
CAAGATCCTCGAGTCCATGTCAGGGCCAAAATGGTTCTTAGCAGTCACAAATCTGCCAAA
CTACATCTCGGCAATTAGAGCCTGGAGTTGTTCCTCCTTCATGATGCCGAATTGACCAGA
CTGGCGACCGTCCTTGGCAATCCTTGGTGTGACTGTGGCCAATTGTATATTGTTCTGATC
CAACTTCTCTTCCATGACCTGCTTGAGTACGCGCAGACAGAGGATTTCGGCTTCCTTCAA
TGTCATATCCTTCCTGTATTTGTCTTGCAGTTCGGTCTGAGCACCTTCGGAGCCGCTTCC
AATCGCCTTGGCATCATACCTAACAAAAGTACCAGAAGGATCCGCGTGGAAACTGCATAG
ATCAAAGCAGAGATTCGGATGTGTGTCAGCGTCACTGATGGGCAGATCGGTTGAAGTCCA
ACAGCACCAGCCTCGTACTTACAGTTGTGGTCCCTTTTCGTCGATACCTGCGATCAAGAG
TGCCACACCGAACGGTCTCGACATCATGGCCTCGTCGCCTGCTGTCGACTCTCCGAAGCG
GAGCGCGAGATCACAAACAGCTTGCGTCACCGATTCGACCTTGATCTCTTCATCGTACGT
GAAGGCGTGGTTCTGTGAAGTGACGCGCGCGTGCTCGATCATGGTCCTCGCATCGGCAGT
GAGGCCACTCATCGCTGCACCCAAGTGCTGGTCCACCTCCATAATCTTTTCGATCGACGA
CGACTCGAGCAGCTTTGACTGCACTCGCTTCTCGACACCAAGCACGACTCCTTCCTTCGT
GGCAATTCCAACGGTCGCTGAGCCGAGCTTGATGGCTTCTAGTGCGTACTCGACCTGAAA
GAGACGACCCTCGGGCGAGAATGTGTTGACACCACGGTCTGATGGCGCAAACAGGGAAAA
ACTGAAAAAGTCAGCAGATGCTCCCAAAGGACTCCATTTGCACAGATGCAGCTGAGTCTC
GCACTGTCCACCGCTACTTACCATACTCGGATCTTGTCAAGAACATGGCAGACACGAGGC
TGTGATGGTGGGCGTGGTTTATGAACTTGTCTGCCGGTGAAAAAGGGAAGGATCTTTGTG
TATCAGAGAGGATCTTTTGAGTTTGGTCGGTGTTCACTAGGTGCGAGGCGGAAGCTGGAA
TGAAAGATGATGGCTGGAAAGATGGTGAGCGGGAAGAGAGTCGAGCCTGGCAACCATGGT
ATGTGCGGGAACCACACGCGAAGCTCAGCGTGTGGAGCTGCCAAAAAGTGTTGTGGTGGC
CCCGACACGCGTTGCTAACATTTCAAAAAAAGCGCAAGTTGGATTCACGAATCACGAATA
TTGCGACACCGAGATCGTAGAGAAAATCGATCACTCACAGACTCTGTGCGATCGTAGTCC
AGTTCAGCGCCTCTCATAAGAACCGACTTGTACACCCCTTCATTCACCAGGTTCACATTG
GCAGACAAGCTCCTCTACCGAAGTGACCCCGTGCACAATGCACAAAGGTATCTGCGCTTC
ACAGGAAAAATTGCTATTGTGCATGAACGAAACACGAATGGGAAGATTGTCCGAGAGATG
CGATAAAAAACACTTGGCAGTCCAACGGTAATACCAGAGACTTGATGCGATCCATGAGAA
AGAGTGGATTCCAAGTCTACCACTTGCGATCGACGAGCATCCTTCTAGATTCGGAGCTCA
GGTAGCTCTGAGCGTCCCACGAGGTATCGATGTCCTTGACGTGATCCGCGGTAAAGATGA
TCGGAAGCGCTGTAAACACGAGGAAGACCAAGCCGAGCGAGCCTGCCAGCAGGCCGATGG
CTACCTTTTCGTGAGCCGGCGTTGCGAAGGCCTTGGTACCCTTGGCTTTCTTCTTGCGGT
CGCCCGGATTGGTGGTGTTGGTGAGGTTCTTGTAGCGAACCATGAGGTCGTCGTAGAAGA
GGCGCTGGATCGACATGTTGGTTGAGTACATGGCGTAGTCCTGGTGTGAAACATTGGCAA
TGTAGTCGAGCGTGTGCTTGGGTGGGAACTTGCCTTGCAGAAGCGTCGAGGTGTTTGCGT
ACTGCAAAACAAATTCCGATCCTCGGTCCAAATGGTTGCCTCCTTGCCATCGCGCTTCAC
AATGTGTATCACCGGCACCAATGTCGAGAAGCGCCAATGCGTACGAAACGTGACGGTTGA
GGAAGCGGTTGATGACGTAAGTCTTATTAGCGATCACATCACGTCGTGCATAGGGCGTAA
TCTTGGTCTGGTTGCCATTGAGGCCGTACGGCCAGGTGTCCCAGGCCTCGTTGGGTGAAC
AAGAACCGTTGATGTTCATGTAGGGACGTGAGTCGGTAAGCCATGCCCATGAACCGGGAT
TTCCGATCCAGAAGCGCATGTTGTCGTCGTAGGCCTTTGTCTTTTTCAGAAGCGCGTAGC
GCTGAGAGGCTTGACCGCCCATGGAATGACCAGCAATGACGACTTGGTTGAGGTTGGGGT
AGGTCTTTGTGTCGAAGAGTAGGTCGACGATCTGGTCGACGGCAGCATAGCTTGTGACGC
GGTGCCTCATGACCGGGTTTCTGCATCCTGCGCCACGCTGCCAGCCTGAGCCGTGGAAGA
CAATCTCGTTGGGTCGGGCAGCACCAGCCTGGAGGTCCATCTGGTTCAACATGGCAGGCG
CAACGATAAGGAACGAGTCATTGGTGGCGCCTTGCTGTGCAAACTTATTCGATACGGCGA
CACTTCTGGCGTTTAACATGAGGTTCGCATACTTCCAAACGTCACGAGGCTTACCGGGCC
AGACCACGATGGCACGAAGAACCTTGGTGGGGTCTGGGTTATTGGAGATGTAGAAGGGCA
TGATGCCCGATTCGTTGCCGAAGACGTTGTAAACTGAGAATGTGCGGTTCAAGGTGAAGC
CGGCGGTTTCTGGAAGCGCTTGCCAGCCGCCCTCGTCGGAACCGCTGGTTTCGGCGCTCG
GGTTAAAGACGGTGGCATTGTTCCATGGAAAATTGTAGTATCCGTCATCTTTTAAGATGT
TACCTGTAGTGTCTGTGTTGCCGGCGGCATTGGCCGCAACATTTGGAATCTGCTCGACAG
CCTGAGCTGCTGCGATGGGATCTGTTGCCGACTGCGCAACAATTGCGTTCTGCGTATCGT
TGGACGGTGAATCGATGCCGCCCCCTTGGCGTTTGGACAGACGAGGAAGGTCACGAGCGA
AGAAGGGCAATGCATCTTCTATGGAGAGGTTCCTCTGCCAAAGATCGAGGTCGATGCGAT
TCAAGCGTGGATTGGATGCAGCCACTTGTTGCGCAACTGCGGCTAAGGCGAACAGAGCCA
AGGCACCTGCTCTCGCCTGTGCTGTGAGGAATGTACGCATAGCCTTGTCGTAGGTCGAGC
CGTATTGATTGCGAGAGAGTGGAGAGCTCCGCTGGTCGACAACGAAAGCAAGGCAACGAC
ACCAGCAGCTCACTCGAATGAACGTCTAGGCTTGAAATGTGCAAGCACGCTAGGTCCACG
ATCGATGCAGACGCTCCAGGCGGTGTAGCGAGCAACTGAGTTGGTGGCAGCGAGCTGATC
ACGAAAGAGCCAGGTCGCTTTGTGGAACAGAGTCAGAGAGAGGCGTGATTCGGCGATTCG
ACGACTGTGTGATGGTTTATAGAAAGAAAAGAGCGAGTTCGCGAGAGGGAGGGCCAGGGA
GGCTGAACGACTAAGGGTGATGTGTTGAGAACGTCAAGGTGGTGGCTGGCTCGAAATTTT
GGCTGCTGGAGTGTATGTGTGTGTGTGTTTGACGAGCCGGCGTGAGACACGATCCTGGCC
AGACACGGCAGGGGCTGATCCTGCTGTATTAATCAATTTAAATCGCTTAGCCACGAGCCG
CCGCGAGCTGTGTTAGCACCTCAGCGCGCACTTTGTGATTATGATTCACGATTTGAATTC
AAGTCGAGGAAATTCGGCACACGAGACTCACTACTCGGCGCAGTCACAAGTGTTTGTGCA
CTCGGATCGGAGATCGCAGCATTCGTCGCGAGATTTGAAAATCGTGAATGCCGCGCCTCA
GTCAGTGTGCATAGCGACTCTGTTATCTATTTGTGCGTAGGGTCTCGTGTCAATAACAGT
CACGAGTCTGTGGCGTAAGCAAGCTTCTCTCGGACTTGGTCACAGCACGTGCATGTGGAC
GCTTTGGATTGTACTGTGTCGGCTCTTGTTTGCACCATGCGGTCCAGGGCAACCTGCCTT
TTCTTTGCGTGCTCCCTCTCCTCTATCCTTCTGCTTGCCAGAGCGACATTGAAGCCGCCT
GTCGCCATCTTCCGTCAGCTTAGTTTTGTACAGCGTACTGTCTGTCCGTGTTGGCACACC
TGTTCCGTGGAGGAACCTGTCTTTCACATTGTGAAGCGCTATGATTGAGCTCAGGCGCTC
AGTTGCAAGACGATGTCCGTCCACGCATCCCCTGTTCGTTCGGAACCTATCAATATTGCA
CAATACTGTTGGCCTTTCTTACGAATAGTGTATGCTAATGCAATGCTGCAATGGATCAGA
TGACGTGGGAAGCAAGAATAAATGTTGTACAGGTTCGTGACGGTATGGATGGCATGATTC
GGAAGAAAAGCTTCTAAGGCTCTAATGTCTGAGCCAAAGGAACAAACAAAGCGGGTCACA
CACTTTGGCGACGACGCAGCGACCGAGTCGACTCAGAGCTCCTCGTGTGCAGGGGCAGCA
GCGTCCGTAGGAACCCAAGGCTTGGTCTTTCCTCCACCAGTGGTGGGCACCCACGTCTCG
TCGACGATGACCGAGCGGTTAACACCAACAGTGATGTAGCCAATCAGACCGTCGGTCATG
ACACCGCCGAGCTTCTCGACATCAAAAGTGGGGAAGTAGCCGTTCTCATGCGAGACCTGG
AAGATTTGAAGCGAGTCTTCCCAGTTGCGCGTTCGTCCTCGGCCAGGAAGATCGGCGATC
GGGTTGGTGTTGTACGGCCAGACCTTGTCCATCATCATGTTGAGCTCATCATCAAAGAAG
AACTGCCCCGTGTGAATCAGCCTGCCAGATCGGAAGGTACCGTTGGGAAGCACTTGCCAG
TCGTTGTGAATCTTGACGTGCACGTGCGTGGCTCGTCCAGTGTAGTATCCTGGGAAGATA
CTGGTGAACTGTGCGACGCCGTTCCTATCCGTAGGAAGAGCGCCTCGAAGCCACTGCTCG
TTTGTGTTGGTACGCGGGAAAGCAGAGAGAAGACCCTTTCGCACACCGCTCGACGCCGGC
TGCTCGTCCTTGAGGTGCGGTGCAGGGTCAGGGTGGCCCGAGTAGTGACCGGTGGCGTTG
GCATGCCAGAGATCGACGAGGATGTTCGGAATGGGCTCGCACGTATCGACATCGATCACA
CCAACGTCCATCTGGAAGTGAACTCCCAGCTGCCACTCGGCCATGTTGGCGCGAATCGGA
TGGTCCTCAGTGTGATAGTAGGGGCCTTGTGTCGTCTCGGGCGATAGGACACAAGTCGAG
TTGCGGATCTTGCTCTCGACAACGGGATCGCACGCCATGATGCGCTTACCCCTTTCTTCG
AGTGCCTTGATGCCCTTGGCGGCGATCTCGCCGTCGATACCAAGATCGTCAAAGTGTCCG
TCGATGAACAAGTTCTTGCTCTGGACTGAGTCGCCTCCGAGCACCTTCTGGGCCCACGAC
CTCTTCCGCGCTGCGGTCATGGCAGCAATGGCTGGTGCACAGTGGTAGGCAGAGTGTTGC
TGGTCAAGAAACTTGATGACTTCTTCCTTGCTTTCCGGGCCATGTGCCGCCACTGATGGA
AGCAGGACTACGGAAGCGGCCGCAGCCAGGGCTGTGAGGGGAGCGCTGAACTTCATATTC
GAGGATGCCTGGGATGGGATCGACCGTCGTGTGTAGAGAAGAACGTCGCAATGGTGGGAA
AGGAGATGAAGGATGTGGAGTAAAAGAGAGTCGAGATACGTACAGCCAAGTAGGGCCGAC
GATATATACTCACAAATGTAGCAGCTGGCTCGGATCCAGCGTGAGGAGACGCAATCACGA
ATTACTTTGAGCCGGTGGAAGAGGTTCGCGTGGACAGCTGACTGCTCTGCGGAAGAGAAC
GCAAATATTTCTTCCGGCTATTTGCAATCCACTCGCTGCTGTGGTTGCGATTTGTCACCG
TTTCCCCCGCGTTACGTCGGTTTTGCACGGCTGCACGGCTGCACGCCAATTCCTGCTTCG
TGGCTGCACAAGGATATCGCGGCTTGCAAATTTCTTCCGTGGCGGCTGAAAACTGTAGAC
AGGATGAGCGGCATACAAGCATTTGTACTCTGACGTCCATATTCTGTGAACATACCGAAC
GAAAGTCAGCTCTCTCGTTGAAAAGGATTTGCGAGCGATTTCAAAGCAGCGAGACGAACT
GCCTGCTACAATCCATGTGGTTCTCTGACTCAATAGTCTTTGAAATGGTCCTCGAATACC
ACACTCTAGGCATGACAAGGGCTTCTAAGACCAGAGCTGAACAAACTGAGTTTAAGCATC
AAAGATGAGGCGGCAGAACAGAAGAACAAGCCGATCCGATCTACCGTTGGCCTTTGTCAA
CCACGAATGGTGGATGAATATTGATCCTAAATTCGGAAAAGCGAGCGAATTCACGATTCA
CGATTCACGATTCCCGCGAGGCAGACGCTGGCATCCGCGGAAGAAAACCCGTTCAAGGCC
CGTGCCCACGATACTTTTTCCTCCACTTTAGCCGCTGTAGCCCGACTTGACTTTGCGAGG
ACCTGTCTGACGTGGTAAGCTGGCCTGGCCCTCATTGAAAGCATCCGCTTGTAGGTTGTT
CAGCAACCATGACACCCATTCATCCCTCTGACCATCGCTAGAGCCCACTAAGCGTACCCG
TCAACTATGCCACGAATCCCTTATAGATATCCGGCGGCCGGCGCGGACCCGATTGCCGAT
GCCATCCGAGAACGACGGGGAGCCCGAGGACTCACTCCACTAGACGGGTCGTTGCTCAAT
GCGCCCGCCATCGCCAACGGCTGGAATACGCTGTTGGGAGCTACCAGGACCAAGAACTCA
ATTCCCGATGATGTGCGAGAGATGATGATCCTGCGTGTTGCCGCGCACAATTCGGCCAAC
TTTGAATGGATCCAGCATGCGCCTGTCGCTGAAAAGGCCGGCTGTACCACCGCGCAGCTG
GCAGCGGTACGTGATGTGCGAGCACCCTTGTCGACGTCCTCGGTGCTTAGCCCACTTGCA
AAGGCCGCACTCGCGCTCGCCGATGACATGACCACCAAGGTCAAAGTTCAAGACTCAACC
TTTGCGTTGCTCAAGTCGGCTTTCGCCAACAACGTCAAGGAGCTCGGCGACAGCGGCAAG
CTAGATGGATTCGAGGGCGAAGATCTAGTCAATAGGAAGCTTGCAGAGGCTACGCTCACG
GTGGCCGTGTACAACATGGTGTCTCGTTTCCTTGTTGCTATTGATGTCGACGACCGTGCT
AACACGCCAGTTCCGAAGCCTGAAGGCAGCGAGCACGTCCAAGATCAAGCTACTCTCTCC
CTTCCTGTCAATGGACCCAGCTCATCAGCAGGCAGAGGCCTCGTGCAGCTTCCAGATGGT
CAGCTGCTGAGCACGCGTGTCCATTTCCACAGCATGACAGCTCCCTGGATCGTTCTAGTC
AACTCGCTCATGACCAACCTGAGCATGTGGGATGCCGTCATTCCGGCACTTTCGTCACGC
TTCAACATTCTTTCCTACGACCAGAGAGGACACGGTAGTTCTGCTATTCCTGCTGAGCCT
TGCACGATTGCACAGCTTTCAGATGACGTCGCCTTCTTGCTGGATAGTCTGGCGGTGAAG
AAGGCGTATGCGGTGATTGGAGTGTCTCAGGGTGGTGCCACCGCCCTTTCCTTTGCGCTG
CGTCATCCAGACAGGTACGAGAAGCTGGTGGCTTGTGATACGCAGCCAAGCACACCTGCT
GCCAATGTGGCTGCTTGGGACGAGCGCATTGCCTTGGCTAGGAGTAAGGGAATGGATGAA
CTGGCGGCTGTCACGGTGCCACGATGGTATGGTCCTGGTTCGCAGGCTAGCGCAGAGTGC
AGAGCAAGGACAGAAGAGATGGTTAAGGCGACACAGGTAGAAGGCTTTGCCGCCGGTGCG
CGCGCTCTGCAGAACTACGATCTGATTCAGGATGGCATTGTGGAGGCGTTCAGCAAAGCG
TCTTCGAGTCGTCATCTGCTCCTTGCTGGCGAAGCGGACGGCAAGCTTCCAGAAACGCTC
CAAGCGTTTACTTCCAAGCTCGCCGAGGCGGGCGCCAACGCGGAGTTCGTCAGCATCCCC
AGCGCTGGACACTTGCCCATGTGCGACAATCCAGACGCTTGGCTCGAGCCTGTTCTTAAG
TTTCTTGCCTGAGCGACCAACCTTTTGTCTTCTAGCAATCACGAATGCTAATTTTATCTG
TCGCTGTCACAACTTGTGTTGCTTGCTGAGCTCTAACTTGGTGTTCCAGATTCCGCCCCT
ATGTTGATTTAGATCGCATGTAATCGTGAATGTGAGCACGAACACAGATCGGGGAAAAAT
TGTGAATGTTAGACCTGTTCCTCTCGTGTTAAGCTGAGATACGACCTTATAGTTCTCACA
CATATCTCACGTGATCAATTCGGACACTTGCAACGAAATTTCAAATTAGCTTTGAAAAGT
TCAAAGTGCAATACAATTCTGAATTTAACCAAAGAAAAGGAAAAGTCGAGGCAGGATACA
GAAGAGCTCATTTCGAGAGGTTCTGGATTGCTGGGCGAGGTGTGGAAGCCTCTCACTCAT
TCACTAAAAGATGAGAAGACCTGATCGAGAGGGAGAGAGAGACTTCAGACGGCGAACCTG
GCAGTGGCACCCAAAATTGGAGATTTGACGGTCAGTCAGTCAGCCAGTCACTCAAACATT
GAGAGCTGCCGCCGACACCACTGCCGTCCAAAGTTGGTTGATCGTACCTTGTTTCGCAAT
CCTTCCATCATCCTCAAGGCTCACCCTCCCCATATACAATCAAGATGGTATGTATCTCGT
TACACCGCATCGATGATGACGAGCAGCAGCAATAGAGACGGCATCAGCATTAGCATTAGC
AGCATCGAGAACGCCAGCAGCATAGGCAACGCCAAAAGATCTCACCCGACACCCCGCGAT
CTTAATGTCGACTTTACAACAATCCAAAGCATGCGCGCACCGCTTCAGGAAGAGAAAACC
TATGTAGTTCATCAAGGTCCAGATGGAGCAGAAGGGAGGTCATGCCGCATTCGTCTACTG
TCTTCCAGGTTGCCAACTAGTACGCTCGTTATATCTGGAAGATTTTGATCAGCGCGTGGA
GGATCTCTTGACAATCACGCTGGCAGTATACGGCCTGTCGTTCGTTTGCGTACTGTTAAC
GTCACGAGGTCAACGACTCAACTGCCAGTTGGCTTCATCAACTCGTCAGTAGACATGCTT
CTGATGATCTGGTGCTGAACCGCCAAGTCCGCACATTACAACTAATAGTGTTTGCAGCAT
TAGGGGCATACAGTGATAGGATGAGAAGGGCTACCAGATTAGCTATACACACTCACACAT
CGGGACGATTTTGCCCGCGATCAAACGCTTCAGAGCCGAATCAGCCCCTGACGTACTGCA
CCACGCCTACACAACAAGTAACAGCATCCAATGACCTTGCCGCCTCACCTTGTTGCAAAC
CTCGTGCTCTCTCGCTCGCTCGTCGTCACGATACATCACCCCACCGAGATTCTGCGCCAT
TTCGTCCATGTGCTTACCATCTACCCCAACTTTTTGTTCAACCAACAGGTCCGATACGCT
TTCGACGACTCTAAGCTCGCGGAGAAGACCGCCAAGTCGCGCGGCCAGTACCTCCGTGTT
CACTTCAAGAACACTCGCGAGACTGCCGCCGCCGTCAACGGCATGAAGCTCCAGAAGGCT
TACGCTTACCTCGGCAACGTTGTTGAGAAGAAGCAGTGCATCCCCTTCCGCCGCTTCAAC
GGAGGTGTCGGCCGCACCCAGCAGGCCAAGGAGTTCAAGACCACTCAGGGTAAGTTTCAA
ATTGTGCTATAGCCGAAAGAAACAACGTACGAGGTGGAACATAGCAGTACGAGGAAGGCA
TAGGAAAAGGATCATCTGGCTGCTTCTAGCACTGTTTGGCAAGGAGGGGCACAAACACAT
CACCGAACTTGGGACACTGGAGGTAAAGGCAACAGTAACGAAGTGGCAGAGGCGTCAGCT
ATCTAAGATTTGCGCAACATGGCCAGATTAAGAGGTGGATAGCGTTCGCAGAAGTCTGCT
CGAATCGGACCACGGTGGTCCGGAGATGCGTAGACGAAAGGAACATCGGGATCCTACCGC
TTGCCCGATTAAGGTCGTGTTCTGGCCGACTCAAGATTGGCTCATCTCGTCAACAGTTGC
TGACTTTCTTCATCCTCTCTATTCGCCCTTCTTCACTTGCACCAGGTCGATGGCCCGTCA
AGTCGGTCAAGTTCCTGCTTGCCCTTCTCAAGAACGCCGAGGCTAACGCTGAGGCCAAGG
GCCTCGAGACCGAGGAACTCGTTATCCGCAACATTGTGATCCAGCAGGCTCCCAAGACCC
GTCGTCGCACGTACCGTGCTCACGGTCGTATCAACCCTTACGAGGGTCACCCCATCCACG
CCGAGATCTTGCTTAGCGAGCCTGCCGCCCAGGTTCCCAAGGCCGCCTCGACTGATGTTG
TCCGCCTGAACAAGCGCCAGATTGCCCAGAAGCGCGTTGCTGCCGCTCGTGCCATCAAGG
CCTAAACGTCTCGGACCCTAACATCTCCATACTTTACGTCACGCATTCTTTTCGCTTCGC
GAGGTGGTTTGCTCTAACCTCTTTCATCTGCATTCCAGGCGCACTGCCTCGCACGCACTC
GTCACATCACCTTGGATCATCGATCCAAACCCCAAAATCCTCGCCATCTCCTTACTGACA
ATCATCACTTGTCAGATGTAAGCTAGTACCACTTTGCACCTCCCGCGACACAGGCGTCAT
TCGCCTCGAACGGGTCAAAAAACCAACTTTTCGCTCTCCATCTTACCTCCTCTGTCGTGT
CATATGGCTGCGCGTGCAAAGTATGTCTTTATTCCACAAAGTACATCGTTTCGATCGAGG
TTTGCCTCAACATCGGCATTGTTCGGTCATGAATTTCATCAGGGTGTTTTCTGAATGGAA
AATGCCATGGCAGCGGGGGAGACAAGAAAAGAATATGTTTGGTGACATGGGTTGGTGTTG
TTCTTTCGGCGATGCAAAGAGTATGTTGTGACAAGTAGAATCGGGCTGATAGAGCTATGA
GACACGGCATACTAAAGCGCTCAGCGGTTGGCTGCAGTATTTGTAGAAGCGGCGATGGGA
TGATTGCCGGTAGCGAGCTGGAAGTTTTCGAGCTCTTTCGAGGCGGTTTCTGCTTGCAGT
GGGAGTGTAGGCGTTGACGCTGTAGCACCTAGGGTGTCGGGAACGATGCGTTGCTTTTTG
GTCGGCGAAGCCATTTCGGCATCACCATTGTCTACAGCCGTCAGGGTGTCGCTATCGGCA
TATGTGCCATTCGTCTGCCCTGTAGCTGCCTGAGCACCAACGCTAGTAGTAGCATCGCTG
CCGTTCTTCTTCTTGTTGCCGGATTTGGCCCGCTTGCCGTTGACCTTGCTCACCGCTGCG
GCAGAGACACGGTTCTCGCCGCCTTCAAACACGTATCCCGGAAGCTGCGTCCACTTAATG
TGACGCACGACAATGCCCATCGAAGCCTCATCGTACTGCTCCCACTGCTTGACCTTCCCT
GTAAACTCAGCGGTGGGATAGCTGATGTCGAGCTTGCGGGGACCTTCGCCGGCCAACTTG
GGTTCAATGCTGAGACCAATGTAAAAAGTGGTAGTGTAAATCATTCGGTGACCCTCCTTC
CCTTCAGTCACTCTGGCGGCTTCTTCCGCCGCAGCCTGCTTGGCTTCGTCCGTTTCGGGC
AGAGCTGCGACCTTTTGCGTTCGTTGTGCCACTTCTTCCGGAATATCGCCCGTAGCAACG
AGCCGAACTTCATGGTCGTTCCAGCATTCTGACACCTGATCAAATCCCTTGATAAAGGGA
TGTGCGCATGTGATGGTCGGCACCAGCTCGAGCTTCATTACGAGCTGACGAATCTTGGAC
TCGACGGTACCGTGCCACTTGAGCTGCAGATCTGCAGATCCTGAAGAGGCGATGACCTGG
AGATAGTATTTATACTTGAAGAAAAAGTCGTGCTTGGCAAACAACTCGTCCCAGTTGGTC
TTGCCGATAATGACGCGATCGACTACCTCAGCTGCACGCTTGAACTCAGAGGTCATGACC
ATCTGCGTCGACTGAGATACGTTGTGGGTTGCACACATGCCTGGATAAGCTGGAGTGATG
ATTGGCATGCGGTGAAGTCGATCCGACGGGTAGAGCTTGGGATTCCACACGCGCACCGAC
AGAGGCCCATCTTCGATCTGCGTCAGCAGCACAGGCTGAGGCCACTTCCACTGGTAGAGA
ATGATGAAGAAGCGCGAGACAATGGCACCCGCCGCTTCGTTGGGATAGAGCTGGCAGATT
CGAGCGGTCAACATGGCCCATGCAACACCGCCTAGAAACCCCATGACGTTCGAGTAGATG
GCACGGCGCTGTGCCCAGAGCTTGATGCATCGAAGCGCCATACGGAAGACGTGAATGTTG
GGTACCAGTCGCAGAATACCATCCGTCACTCGCGAGCCACCCAAACTTCGTACATCGCGT
TCGTCTAGGTTGCGCAGCAGGTTGTCATCTTCGAGTGAAAGATTGTCTTCGACCCTGGGT
AATGCTAGACGAGCAAAGGTGAAGTCGATATCGACGCCCATGAACTTTGCCGCAATTAGG
GGCACGTGTGCTGTGGGGACACCTGCTACCTCAGTGACTTCCTCGCGCTCCTTTAGCATG
CTTTCAAAGACCGAGAAAAAATCTTCGCGTTGAACATGCTTGGGAACGACGCAGAGCGTA
TCGATATCGGATCCTGGTCCGTGCACACCGAGACGATAGGAGCCGAAAGTGAAGATCTTG
CCGCCCGCTGAGCGGGCAAGCGTTTCTGACATGCCGTGGGATATTGAAACGCGGTAGACA
AAGTCCTTGACCATAGCATCTAGCTTGCCCAAAATTACCTCGCTGCGTAGAAGAAGAAGA
ATGAAAACAGAGTTAGCTCGTCATTCATTGCGGCAACTTGCTGGTAGCAACAAGATGGGA
AGGAAATGGACACCTACCGAATCTTGCTCTCTTCATCGCTTTCAAAAACTCCCTGCTTTT
CGAGCTCGGCAACCAGCGTCTTAGTTACCTCTATCTCTCTCGAAGTAGGTCCGTTGGTAG
CGATGGGTGGAGTGACGCCGAGGTTCCTAGTCGGTCCACCGCCGAGGGCTGGTTCCACTG
CTGACGCTGATGTCGGCATATCGTAAGCGTTTGAAAATTGTGGGATGCTAAGCGAGGGTT
TAGTGAAAGAGTACGAAGTGACCAGGCAAAGTCAGACGGTGCAACCAATCGAAGGATGAA
CTCAGCAGCCGACGACACTGCCGCGTTGTAGTAACGATGCGCAGGGAAACTGATCGGGAG
GTTTGCCACCGCCTAGAAAGATGCTGTTTCGAGAAGTGGCGAACGTGACTGGATAGAACC
GACGGTTGTTGCAGGAAGAGGAAGTCGAATCGGAAGTCAGAACGCAGATGACTTTCCGGC
AATGAGTCTGTTTGTTTGCTCTTTGGTCACCAAGACATGCGAATCTCGACTGTCGAGAGC
AGAAAGCGCACGGTAATGGAAACCGATAAATCGAGCCGCACAACGTAGGATAGACGCAAG
GGTGTGATGAGAACGAGATGGTTCGGAAGCAACCCGAGTTGCAAAGTGGCATCGAGCGAC
AAATGGTGCGGCACATCCGAGAAAAGTGGAGTAGAAGCGTGCGAAAGCAGTCAATTGCAA
GTCAATTTCCCAGCCAAAAACGGTGCGCGAAACGCCACGACGCCAATTTTTTGGTCGCGG
TCGCAAGACGTACAGTCACGAGTATCATCCAACAGTCTATATACTCATGGCTTGGAAGTC
GAAACTCTGGATGAATCACGTATTGCATCTTCGACGGCCATCATCAAGAAAGTCCGCTTG
TGGAAGACTTTTCTTGCACCCTTTCTTTCCATGTTGCGCTACCCCTTTCTAAGGAGCAAC
TGTCCCGGTGCAACAGGCAGTGGAATCAGCACGATATTGGTGATTGCCTATCTAACTGTA
CACTGAGAGGTTCGCGTCAAGGTGAACGCGATTCAATCCGGAACGAATGCCGTTCAAGAC
TCGTGTGACTGCTGCTGAGGTGAACGCGATTTGAAACTAGCTTTTGTCATCGGTCCTTTC
ACCATCAACTTCAAAGGAGTACCTACCCCGGCGTTCACTTTTGCTCAGCCGATTTGTACA
TCTCAGGCACACGGCTCTGCACACGGACACTTTGCGTGAGGTACAAATCTCCTGTTCACC
CTCAAAACTATGAAGGACCTTACGGTTGGGCTCGAAGTTGATCTACCAGTCTCCAACAGG
TCGATATGCCTAGAGCAAGTCAAAGATATCCTTCTTCTGGGCCTGCTGAGCCGCAGGCTG
AGCTGCCGAGGACGAAGCGAACAGAGCGCTCGAACTCTGGTTCTTGGCCATCTCGGCCAT
GGACATCTTTTGCTTTCCAGCCGTATTGGTCTTGCCCGAGGATGCGGCCCAAAGGTCGTC
AAAATTGAATGATGAGTTGGTAGATGCTGCAGGTCGCGAGGCAGCAGTAGTGTTTCCAGC
GGTAGCGACGGGCGTAGTTGGCTTGGAAGACTGAATGGGCGACATGACACCACTCGAAGC
GGCGGATTTGGGAGCTGAAGGAGCGACAGCTGGTGCCGAATCGAAAAAGTCGAATGAGGC
TGCTTGCGGCTGAGCGGACGGCGTCGTGGCAGTCTTGACAGGCGCTGCAGGAGCACCTTG
AAAGTCGTCAAAGTCGTCACCGAACGCATCATTGGCAGGCGCAGGCGCGGCTGCAGGCGT
CGGCTTGACAGCCGGAGCTGCTGCAGCAGCTGGCTGGTCGTCGTCGTCATCGAAGCTGAA
AAGATCAGCGACCTTTGGTGCTTCCTTCTTGGCAGGTGCAGAGGTCTGAGAGTGGGAACC
ACCAGCACGGGCTGTGCTCGAGCTAGGCCTTGGACGATCAGAAGGAGTTTCCTCGTAATC
GCCAGCATCGTACTCCTCGAAGCTGTCACGAGCAGTAGCACCACGGCCGCCACCGCTAGA
GCTGCCAGCGCCAGGAGCAGCTCCGCCGCCAGCCCAGTAACTGTCGCTTCCGAAGCCACC
GTATCGACCTGTGCCGCTACCCGGCACGAACTCCCCATTGCCCCCGCCAGTGTACTTGGT
TTTGTTACTGCGGGCCTTCCTTCTCTCCTGTCTGATGCGGTCTACATCGGAAAGCAATTC
GGCTAGCTCCTTGGCACGATTTCGTACGTTGATACCCTGATCCTTGCCTTTCTCGTCGAT
GTAGTGGAAATTTCGCAGGATCTTGATGGTAGCCAGATGAGAGCGGGCATCGTCAACTAC
GCGCTCGGAACCGTGCTTGACCAGGTATTCGAGCAGCTGCAGCGCCTTGTAGATCTGACG
CCACTCACGCGCCTCCTTTTCCATGAAGCGGCGATAGATGGTGGGCATGATCTCGTTGAA
GTCTTGGAAGTTGTTGGTGGCCTGCGCAATCTCCTGCATCAGAGTGGAGCTGGCACCCCA
TGGATCATCGTTGGTAGCCTCGTCGACCTTGGCCTCGATCTCGCTGACGTTGAGAGCATA
GTTCCTCGCCTGACGGTACAGTGACTTGACGTCGTACATGGTCAGATTGGCAAGCTTGCT
GCCAATGTCGTCGAAATCCATCTTTGCTGCTGCCAAGTGACGCGCACGTCAGCACAAAGA
TTGCGATAGATGAAATTTGATTTGGGGAGTGAGACGACCCAAGTCGAGTCGAGGGTGAAG
CAGGGCAATGAAGACTTGTTCAACGCTGGTTGTAGGACCACAGGGAATGAATGTGTCGAG
GGGATAAGGGCAGGCGGGAAGCAAGAAAGAAATCAATTGAGTGTTGATCTGGAAGAAGTC
GGAGAAACGTGGAGCGTGAGTGTCGAGCCAGCTGCACACCGAGACAAGTTTCCCACGGCA
TGTTCCTTGGGGAGGGTGAGATGGTGCCGCACGCACAAGCAATCCTCATTAACGTGTTAT
TCAGTGATTGATTTAACTTAGATGGCTCGTTCGCCGAGAGTCGTGAGTCGTAAGTGTTGT
TCAAATTCGACTTTATGCTGAATTCATGGCCGAGTCTGTTCTTGTCTGCTAACTGGCTGC
TGCTGATGCTGCTGCTACTTGTTGTGCAAAAGTCACGAGTATTTATGCAGATTAGCTCGA
AAATCAACTCGCTCGTGAACAACTTTATAGCGGTGCCTTGGCTTGTTCTCAAGCGTTGAC
CTTTCTTGTTCACCCGGGACCTATCCCTTTACTCTCATTTGTAGCCTCTCACGATCCTCT
GGTAGCTTCTAACCTCGTATCGTGATCAGGAGCTCACAAGTCCAAAAGGCAGCCTCGGCC
AGTTCCAGGATCTGTGGATCGCTCTGGGTCATATACACAGACTCTAAATCGTGGAAGCAA
ACTGAGGTTGTGAATCAAGATTCGAGGGGAAGCGGCAACTTTCCGCGTACAGTAGCGATG
ACGTATAGAGTCAATAAATAGCGTGGCCGATATGAGGCCAAGCAGGGGTGTGATGGTGGC
GGTGAATTCATGTACGGGGTGGGAAATGATTACCAGATCATGCTGCTAAGGTCGGATCGG
ATTCGGTTGTAGTCAAGGATACCCTCAACCTGTCCGTGTGCAGCAAGAGCAAAGTCAGCA
TCCCACAAGTAGGTACGTGCAACACGCTGGATGTCCTGGACGCCGATCGAGTCGATAGCT
GCCTGGATCTCCTGTGGAGTGTATCGCTTGCCGGCGGTGACGAGCTGTCGTCCAATATCC
TCGGCAATGGCGGTGGTTCCGTCGAGGCCGAGCAACAAGCTCGCCTTGAGCTGAGCCTTG
GCACGCTCCACCTCACCCTCGGTGGGAGCAGTGCTCATTCGCTGCCACTCACGAAGTGTG
AAGTGGATCAAGTCATCGAGTTGAACGAAGTTTTCCGAAACCATGTAGACACCCCAGAGA
CCAGTGTCCGAGTACGAGGTGGAGAAGTGCATGAACGAGTTGGCGAGGTTGTTGGACGAA
ATAATGTGCGAGAGACGCGACGAGAGCAAGGGGCTTGAGCCGAGCGATCGGTCCCAGTTG
CCCATGATGGACTGGAGCACAAGCATGGGGAAGTAGTCGGGCGACTTCCACGAGACACCC
TCGACGGCAAGAGCAAAGTTGCAGGTGGGCGAGGTGTCGTCACGGATGCGGACTTCGGAG
CCTACAAAGCTCGTCTTGGGCGACGAAGACTGTCCGAGCTTAAGGGGGCTCGAGCTGACG
GGGAGGCTACCAAAGTGTTGCTCGGCAAGCTTGACGAGAGAGTCGTGCTCAATACCACCA
GCACCGACGAGGACCATGCGGTCAGCAGTGTAGTTGGTCTTGATGTACTCGGCAAGGTCC
TCGCGCTTGATCGAGAGGATGTTCTTCTTGGGGCCGAGAATGGTGCGGCCAAGCGGCTGG
CCCTGGAAGGCGACAGAGTGAAGGTGGTCAAAAACGACCTCCTCCTTGAGCTTGTCGACC
TCCTCCTGCTCACGAAGGATCACATCACGCTCACGCTCGATGGCTGAGTTCTCGAGCTTA
GAGTTTTGCAAGATGTCTGAGATGATGTCGACTGCCTTGTCTACGTCCTTGCGGAAGGCC
TTGGCATAGTAAACGGTCTGCTCTCGCGAAGTGTAGGCGTTGAGGTGGGCGCCGAGGTTC
TCGACCTCAAGCTCAAGAGAGTGCTGCGATCGCTTGCCAGTACCTTTGTGAGATAAGGAG
GGACATTGGCGGTTACGAGTGGCAGTGCAGTGAGGCGTAAGAGAAAGTAAGAAAAGAGAA
CAAGTCAGTCTGGTGACTCGAATCCTAAGTGATACTGCCCGCAGCGGCCTCCCAGGGACT
ATGGTGCCTGTGTCTGCCAGAGTAGAGTTCTGTGAAACATGTCGAAGGACATGCGTGTCG
AAGGTGAAACGCAGATGGGCCGTTCGTTGTTTGTAAAGAGATTCTAGGCGAAAAGATGGT
ATTGCGATCCGCTCTGGTTCTGGAAGCGATTCACGGAAACGAAACGATGGTTGTGGCTAG
TGCATCGATTCCCGGGAAGGCCATTGCAGTGAAGTTTGGTGTCGGTACGAATACATACCC
TTGAAAGCCATGTGCTCGAGGAAGTGAGCGGTTCCGTTAGTGCGATCTGTCTCGGCGCGC
GAACCGGCGTCGATCCAGACACCGACGGTAGCGGTCTGAGCGGAAGGGTTGGACTCAGTG
GCGACAGTGAGACCGTTGGAAAGAGTGGTGGTCTGGGTGATGGGCTGGCGGGAGACGGCA
GTGGCCAGGTTGCGAAGGTTGAAGGTAGCGGCGGTGGCCGGTACCTTTTGGGCTCGGGCG
AGCCTCAAGGAGGATTGCGCAAAAAGACGAGCAGCCATGGTGACGAAAGGCTGTGCGACA
GGTATGATGAGATGAATCGAGGTGACGAAGTGGGTGATGGAAGAGAAGATTTGACGTCGT
CGATGATGAACAGACCAACCCGTACGGATTTCAAGCACAACCCAAAGCTTCGCAAATCAG
ACCAGGTAGCGGCAACAGCAAGGTGCTAGTCAGTGATTTCCACACAAGCCATGTCAGCCA
ACTCACGACTGTGGTGAGTGCCATGGCGACGGCCTGCTGATTCCGTTCCTTCTCAACTCG
TTTGCCTTGCAAGAGCTTCGCAGCCAAGTCTGGGTGACCATTTTCCGCAACTTGATTGGT
GACCTGAGCAGCCTAGTTCAAATTTCGAGCATCTGTATTCGTGAGTTTGGCGGTCTGTAT
TCGTGATTCATAGCTAAGGCTTGCTTGAATTAAAACACGCTGCTGCAGGCTGGGGTTTCT
ACTTGAAAAAAGTGGAATTTCACAACATTCTCGCTTGGTCGTGGGTCGCGTCTGACTTGA
ACTTGACTAGTTACATGGCAACCCTTGTTCCGGCGAGCCCCGCTCAAGGCAGCAGAACGC
TATTTCGATTTCGTGGCGGAACAGGGACAGCTCGGCGCGCCATGGTGATCGATATCACCC
GATAAATAGTAGAAGGTTGTGCTTTTCCATGGCTTAACAGCCCATGTCCCGCTGGCGGCT
GTGGCCTATGGCGGCAGCTCGTAGCTAACTTCACGCTTGATCGTGCTGTGTTTTGGCAGA
CTCACGACTCACGACTTGCGCTACTCATCGGCCAAAGATCTTGCGAACATTCACGCTTCT
GCCCAGTATAAGATACGTGGATGAAGAACGAAGTACGGCAACATATTGACAAACTGGTAC
AACACCGCCATGTCGGACTGTCAAGATAGGATAGAGAGGTGATGAAAAAGAAGACGTGTG
ATAACTCACCGAATCGTGTGAATCACGAATCGTGAATGTCAGAGTTTTGAGGTCAGCCTG
AGAATCACGAATCGTGAATCATGAATCTCCGCGGAAAAGTTTTCAAGACGTGAGAGTGAG
AATTTGCTGTTGTTGTTACATGGAACCATACAAATTTTGACCTTGTCACCAATTCGCACA
CCATCATATCTCAGCGGCGAGCTTAGCTACCGTGTTTGCTGTTAGTTGCTACTATGGCTG
AAGCTGGTCCATCTAGCGCCACGATGGTGAGCGCCCCGTTTCACCACATTGCCGCAGCCC
ATCGCTCGAACCTGTCAGTTTTCCTATCGGCCAACTCCGTTCAACTCGTCCACGGCCAGT
CCGACGGTAGTTTCAAGACGTATGCCATGCCTACGACAGTGTTTGTGCCACAGCCCACCC
TTCCCGACCAGTCAGATGCAGCGCGATACGCTGACAATCCGCATATTAGTTTCGCTCGTC
TCGCCAGCTTCTCGCATTCGGATCGATTCCTTGCCCTCACTGGAGACGACAAGGTACTGC
GGGTATGGAAGCTTGAACGCACAGCCGACAATCGCATCACGGGCTTTGAATTCGGAAAGG
AGATCGTGATCAAGCTTCTGCCCAAGCGAGCCGCTGTGCTGCACTGGATGCCGCCCAGCG
CGTCGACACCCATCGGATCCGAAGAGCTCATCTGCATCGATCGATTTGGAGACGTCCGTA
GCTTCATGGTCAACGAGAACGACATTCGAACACTGCCATCTGCTATCAGACCGGAAGGGA
CCGAGGCTGACGAGCAGGATGAGATGGATTCGCCAACTGACGCTGCCATGCACATTCTTT
TGGGCCACGTCAGCATGGTTACCAGTCTTGCCTTCATTCCAGCAGCAAAGCCGACAGCAC
CTCCTGCATTCATCATCACTGGCGATCGCGACGAACACATTCGTATTTCTCGTTGGGGCT
CAAAGCGGATGGCATATGTCATCGACCGCTTCTTGCAGGGCTCAGAAGCATTTGTCGGGG
CTCTCGCCGTCATTTCCGATACCGATGAAAAGCTGCGTCTTGTCAGCTCTGAGGGTGGTC
GAGCATTGCGAGTCTGGGCCTTGCCTCAGCCCGGTTCCGCCTCTGCAGCTGACACGTCAT
CTGACAACGCATGCCTCTCGATCAACGAGCTCAGCTCGGCCTTGGCGCCTCACGTTCTTG
CTCGTGACCGCGAAGAACGAAAACGAGAATCCAAAGCGTTGCAAGCTTCGAGCAAACGCA
ACAAGGCCGCCAAGCGCAAGCAGACCGGGGACGGTCAAGCACCCGAGCAGGTCGAGTCGA
AACCGCTGGCAGCGCAATACTCGAAAGACAGCAGACCCACCATTGTCATCTCTGATCTTC
TTCCGTACCAAGACGCCGAGTCGAGACAATGGCTCTTGATCGTTGTGGAAGGAGCCACCG
CTTTCTTTTCTGTGCCTGTCGACGTCTTGGTGGCACCTTTGCCCTCCGAAGAAAAGGTAC
GCGATATTTCGGACCAGATCCGTGTAACTCGTGCTTCGGTTCCCATCTTGCATCTCACTC
TGGCTCCGCAGTACGACACTGGCGCCGCCGCTACCGTCCTTGCCACGTTTGACACGCGAC
CCGAGTTCCGTTCGCAAGAGTCGACCGGCGAGAACGAGGTTGAAGTTGGTGTCTTCACCT
TGAATGCGTCGGCCGAGTTCGAGAGACAGCTCAAGCCGACGATCGTCGAAGCCCTTCTGC
CGGCGACCCAGCCAAGCACAACCGAAGAAGAGCCATCCGCACGCGAGCTCTTGGATCCAT
CGATCGTCGAGCATCTCAGTTTGTACCCGGCCCTCACCACCTGGCCCAAGATCGAGGTGC
CTTCGTCGGCCGAGATCATCGCAACCCGATCGTCACGCAAGGGACGTTTCAACCATCCAC
TCGACACTTCATTAATTGGGATTGCTCAAGTCGATCAAACAAAACCATCCATCGCGTCTT
CCAATCCAGACGCCGATGATGAGCAGCGCCGTAAGCTAGTCAAAACCATGCAAGGTGGGA
AACGCGAACGTGGTCGCGAGCGAAATCGCGAGGCCATCCGTCTTGCCCAAGAACAGGCCG
CCTCGCAGTGATGCGTTACTGGCAGCAATAATCACTCAATTTCACACACACGTGGCAATT
TTACACAGATGTGTGACGCATCGTGCATTCGCGATTCTCTCTCTCTCTCTCGGACTGATT
AGAAAGAATAGATGATTTACAATCGTGAATAGATTCGAGAGCTGTAGGCAGGCTCGCGTC
TAGGCCGAAGCAGTAGTGTTGGCGCGGTTCGAGCTGAAAGAAGTAGCGTTCGAGTTCAGC
GATGAGATGCCATCGGTAAGCGCGGCGATCAGATCTGCCGTCTTGCCTGTGGGAGCATCG
TAGTCGACCGAGTAGATCGAAGCGGAAGCCTGGCATTTTCCGTTGGAGATTACATCGGTT
TCGCCGGGAAGCGAGCAATTGCCGGCGATGCAAGCGTTCACACCGTCACTCACGTAGTTG
GCATACGTGGGCAGACCGGTAGTGGCGTTTACCACGAAACGATCGACAATAGCCTTGCCT
GTCAGACGCGTGTGGACCCAGGTGAGGTCAGTGCAGTTGCCGGTAGGAACAATCTTGGGG
TAGTTGACTGTCAAACCGATGCCGAGCGGCAAGATGCGCGCGCTCGAGTTCGAGCTCTTG
GCCTCGTCCGAAACGGTAGTGACAAAGTTGGCCGAGTAGGTGGCGATTTTGATCGATTCA
TCGTTGGGGTCCGAAAGGTTGAGCGAAGTGTATTGGCGGATGTCAGTCGAGGCACTAATA
GCAATGGACGGAACGCCGCGCTCGACAGCAAAGTACGAAGCACCAATCGTTCCGGAAAGC
GTGTACAAGAATGGTCCGAGATTAGTGCCCTCGTTGGGCCCACTGACAACCAGATCGACA
CCGGCAGTCGAGTCGTTCCGGCTGGTAGCGTTAAAAAAGTACTGCGCATCGTGATCCAGA
GCCCAGCCAGAGCAAGCGGCTGGAGTGCCGTTGAAGTATCGCAGACCAGGGTCGCTCACG
TTGAGGCCGGCAAAGGGAGAGCCGACTGGGACGAAGCCGCCACGGCCTTCCGAGGTAATG
TTGAGCTCGGTTGGCAGAACAACGGTGCCACCCTTACCCGACTGGTTGTGCGAGGGAGAT
ACCATGAGCACGCGGTGACCAGCTCTGCGAAGCGCATAGTACAGAGCGCGAACATTGGCG
GATGCCCAGCTGTCATCGTTGGTCAGCACAATGTTGAGTGGGATCTTGGACTTTTGCACG
CCGTCAAAGCCAGTAGCACCAACGCCGTAGACGGAGCTATCATCAGCAGAGGCAGTGCTG
TTGTAGGAGAGACTAGAATTGTAGCTGTTGATGATGGTCCCGCTGGGAACGACTGGAGGA
GGAGGAGGAGGAGAAGTGGCCGAGCTCGAGGTCGAGGTCGAGGCCGAGGCCGATGAAGCA
GCGCTCAACGACGACGTTGAGGTAGCCGAAGCCGAGTTGGAAGTACTCGAGGAAGCAAGC
TGTCGCAAGTCGAGAGGCTTCGACGACACGCTGACGGATGAAACAAGAGCCGCGGTAAGC
ACGGAGAAGAACTTCATCTTTGCTAGGTAAAGGACTAGGATTCTGATCAAGACAACGACT
TGAGGATACTAAGCCCCAAGAATATATACCATTTCTGTGACGGCCATTCAGCGTGATCGC
ACTGTTGTGGTTCCGCGTCTTATTTAGCTTGATGGCAGTGGTTGGAGTTACACGGACCGT
CATCCAGTAGTAGGTGCACTAGCGTGAATGGACCAGGCGGCAACTCGGAAGCAGAATCGC
CTCGCGAAAGGACCCATACCGTGTAATCAGAAAGCGGAAAAAAGCAATCACGAATCACGG
ATGGTTTCAAACATCGTGGCACGTTCTCAACCTCGCTTAGCAGCGACGAGCAACCGAGTG
AATAGAGTGGTTATCCGGACAAGAGAAAGTACCGCTGTTTCCAATTCCTTGATGGCGGTT
GCGGGGCGGCCTGCTGATCTGAGTCAAAAGTTTCCGAAGACTCTGTCTGCTTCGAAATTG
AACTCGGCATTCGTCATTAAGTTAGACGGCATATGGTAGTTGGCGGTGTGGGACATCTCG
TAAAACACCTTGACTTGTGAATTTAGAAGCCTGGTGAAATGACGTGTGCTTACAGCAGCC
GTAACTTACTGTACTCATGACTGGATCTAAAGTTTATACAGTATACTCACTGTAACTAAT
ATGAGGGTCATGAAGCGCTTCAACTTACCCTCAGCAATATGCACGATTTCGAATTCGCAT
ACACGACGTTGCTCAGGATAGTCACGAGTGAAGGTACGACATTTGAGGCCCATTCGTGAT
TTGAAGCACCCGACGGAGCTTTTCAAGGTAAGTTACATTCTGATTCGTGATTGAGCCTGC
GGCTCGCTCCTATCCACTACCGCCCGTATTCTCGCCATTCGTGATTGTGATTTCTCCTCG
CGGTTCTGATTTGTGCAACAATCACGAAACGTGTGCGGGAACCTACACATCTGTGTCCTA
TTTTAAGGACCTTTGCGGTTGCACGCATGCGAATCACGAATGAATCTTCAACCATGTTGA
TGTAGTGCAATCGATCCTTACTTATTGAGTCAGGTTGGCGTGGCAAAAGCTCGTGCGTCG
AATGTCCGGTATTCACGATTGCTTGTCTGCTGAGCTCTCTCTGATATACTTTTCCAGTAA
ACGTACACGTTCCTCTCTTGATGCTGTATTCTTATAGATCCGACAATCGCCGATATCGCT
TAGACATGTGCTAAGGGGCGTGTGCTACAAGTGACCGCCTGTACGTCTGCTACTTTTCGG
CATCCCTCTGCCCTCTCCTGCACTCACGACTGCAGCGACCATCGCATCGGCCACTTGACA
TATCATCGCCGCCTGCCGCCTGTGTCTGTCACCGATGCCGTCTTTTGAGCGCTCAAATTT
GGCTGTCTGCTGGACCCAAGCATCAACACACGCTGGCAAGATAAGAATGCGCGGGGCCTA
CCACGTCGCCAGGGCGCACTCTGTCGTTGTCAGAAAGAAGGGACATTGCATTGCAGGCGA
CCCCATTGGCGCAGCCGGGATCGCAAAGAGAATGTAAAAGTAGGATTAAAATTCACCCTG
TGTAGACATGAAAAGAGGTGACTAGGTCAGCGAGAGTCGACTTCGGTGCAGCTATGGATC
ATGTCGATGACGATCGAAACACTTACAAAGTAGGACTGTTTCTTGACGCGGTACTGTTTT
TGCAAAGGAGGATACTGTTCCGTGGTCAGAACAGGTGGATTCGTCATTGGGATGGCCAGT
CGGAAATGGGGAGGAATAACTCAGAGGAAAACACTCACCTTGTATGGCGCACCCTTTCGC
ATACGGTCGCTATCGTCCTTGGGGTACGCGAAGCCCTTTTCGCCCTGGCCGTAAGAGGGT
CGTCGAGCAGCTTCCAGCTTGGCAGCCGCGAGACGCTGACGTCGTCCTTCTTCAGTCTCA
CCGGGTACTCGGTCAGCAACGCCGTGAGGCAGACGCTCCTCGTGCGGCTTGTCGGCAGCA
GCGGCCTTGGTCGACTTGTTTTCGGTCGCATGCGGATGAGCAGGACGACCGGCGTTGTCA
ACCTCGACATCTTGGAACACCATCTGCTTCTCCTTGACAATGTGCTTGCCGGAGGGCGTT
CGGAAGATGTGTTGTGACGCCTCTGCTTCGTGTACGGCATTGCCGAGCTGTGCCTCATCG
TGCTGCTGCTGTGCCTTTTTCTTCTCCTCGTCCGTCAGCTGCTGTTCGTAAGACGACACG
TACTTTTCACCCCGTGCAGCAGCCTCCTTCTTGAGTCGCTCCTCTTGCTCGATTGAAGGC
AGGCCTTCAGCCTTGCGTTCGCGCTGCTCTTCCTCCTTTTCAATCTCCTCGTGGTGAGAG
AAATGCTCGATATCCTCCTTGTGGTTGTACGCCTCGACGGTTTGGGTTTCGGGTGTGTTG
TGGTAGAGCTCCTCGTGATGGACAAAGAACTCGGACTCCTCATCGTAGTGGTGACCAAGA
CTGCCGATCTTGAATTCCGGAAAGAGTGGCAATCCATTGGGACCGGCATCGATAAATTCT
TTCCTGGTGATGAGGTCGTCACCGTTGGTGTCCATGGCAAGAAGCACGGCACGAACAATC
TTGTCTGCCTTCTGGTCGTGCACCTCATGGTTGGCAGAGTGTTTCTTGGACTCGGAATGG
TGGACGCCATAGATGGCCTCGATCTCGGAGCGATCCAACACACCGTTGCGGTCGAGGTCG
TGGAGCGCAAATGCGCTGCCGAGGTTGAAAGCATTGATGTGGTGCTCGGTGCGCATGTGT
CTCTGGATGTAGCTCTCGTGCTCGATGTCGGTCGGCTTGAAACCGGCGATCTCTGCCGGC
TCGTTGGAGATGGCGCCATGTTCGTGAGCAGTGACACCCTTCAGCGAAAGAGTCGAGAGC
AGCACGAGGCCGAGGACGAGCCAAGAGACACTCATCTGCTTTGCGCCGGTGGAGGGAAGA
GGAGCCGAGGTGCCCGTGTGACCGCCCTGCTTCTTCTTTTCGGCGATGCGCTTGGCCTCT
TCGTGCACGTCGGCGACAGTCTTGGAAGTTTTGGAGTAGAAATCGTGAATCTTAGGGTGG
TTGGTAAAGGCGTTGTAGTAGTCGCTCAGCTTGGTCCAGACGAGATCGGTCTTAGCCTTG
ACTTCGGGCTTGTGCAGCACGGCTTGTGCTCGTTGCTGGATGTTACGAGTGAAAGAAGGG
TCGTACTTGTCGGCAGCGGTAGTAGACGACGTGAGTTCGGGGACTGTGGTGGTGGTCTTG
GGACCTTGAACGCCAGCGTCGTCACCGGGGACGGGCACAGCGGCAGCTTGCTTCTCAGTA
GCAGACGAAAGGGCAGCAGGACCGCTGGGAGTGTGCTCGGTCATGGTAGTGGTGGCAGTC
GAGGCCGAAGGGGCGGCCTTTTCGAGCTGCTTGCCAAGAGAACGGTCGAGCTGCGAGAGG
TATCTTCTGAACTTGGTGGAGAGGCCGTGCTTGCTGTCGAGCTCGATGGCACGCTTCGTA
ATCTCGTCCGAGATTGTATAGCCATGAGCGAGGTACTCGGCAACGATGGCGGTCTTGGGT
TTGTCCTCTTGTTCGACGGGCTGTGCATCGTCGTGGTAGGTGCTGGCGGCAGCCGCTGGA
GTAGAGGCAGCAGCAGAAGCGTCTCCAGCCAGCGACACAGAGAGGTAAGCGCCATCGAGC
GAGCTTCCATGAAGCATCACGGCGGTGCTAGCGGCACTGGGCTTAGAGAACTCGATGAGA
GCCTTTTGGTGAGTGGCATCATCATCGGACAGCTCGAGCTTTGTAATGGAGCCACAGAAG
CTGAAAAAGTCGTCAATCTGCTTCTTGGCGGTAGACCTACTGATGCCAGATACGACGACC
GTCGATGCGGGAGCGTGCGATGCCATGATGAGCTGCTGGAAGAATGAGATCGGTGTGCAA
GTGCAGTTGTAGTGCAGAGCAAGACAGTGCTAGGAATACGAAAGGCAGAGGGAGGGGTGA
AGGTAGAACAAGACCAGCTTGCACCGCTTCTGGATCGAATGAACTGGCTCAGAAAAGCGT
AAAAGAGGGTGGTGGTAATGCAACAGCGAATGCGGATACGGATGCGAGGTTGCAGTGGGG
ACACAGGAGTGATGAGGAGGAACAGGAGTGGGTTGTAGAGTTACAGGCGTGCAGAGTGCA
GGGGCCCTGTGCGTGCGTACTTGCCATTCGTGATTCGTGATTGTCCAGCGTGAACTTGGC
AGAAGCTGTAAGCACGAAGCAACTAACTCGGACTCGCGATGCTTCATTCTTGATAGTTAA
CTTAGCGCTGAGGCGTTACTTTGCCTGAACTCCCGACTCCGCGCGCTTTTTGTGATTCGT
GATTTGTGTCGGTCACGGACTGATGAGCCATGTCAGAACGCGCGCCATGCCAGAGCTGCT
CGTGCGAGTGAACCTAATCACGAATCACGAATCACGAATCACGAATCGACGCTCTGTGCT
CCACGCACTTTTTGGTTTGCCAACCATGTGAGATTTACCTGGCCAACAAAACAGAAATCA
AAGAAGCACAAAGCGTGAAGCCTGAAGCGTCACCGTGTGAAAAAAAATCCCCTTGACCAC
GAATCTGATAACTCTTTTTTTTTCTTTTTTCTGTACGATTCAACACCTTTGAATTCCGTC
ACATGCGCCATGCGTCGTGCGTATTCAGGATATTATTAAACCAAGGACCAATCACGAAAC
ACAAATTCATTTCAAGATCCATGGTTCGTGACTGTGAAGGGGAGATGGATCGTCTTTCGG
AAAAACTCAATGCCCCCTATGAGGCAGGTTCCGACGCGCTGTTTGTCCTCCATCTTCAAT
CACGACCGAGTCACGAGTGGGAATGAGGCTTTGCGCTAAGGAAATATCCGCTCAGCATTC
ACGAGTTGACGCGCTCGGTCGTATGTGCAAGTGGGTGAGTTTGTGCTGCTCCCCCTGCCT
GCAACACTGCAGCTGATCAGATGTTGCTTTGGTTGACAATCGTAAAAGCATTCTGTCCGA
CCGGCAGCAGTTGGTCATCCCCAGGCTGGTAATTGGTCTTTTAAGGTCGTCCATAAACCG
ATGAATCTTCTCGGTCAAACACGTGAAGAATGAATTCACCAACGCCAGAATCTGTCATTC
ACCGATTTCGGACATATGGACTAAGTTAGCTGGTATGGAAATTTACTCAATTGACCGTTC
GGACTCCGTTAATGTGAGAGCAGTTTCCAAGGCGTATGACCTGAGTTTGATCACAGCCAA
GCCACCTGATCTAGAGGGGCACTCGACGATGTTGAAAAGCTGTCAGATTGAGCCACACGC
CAAGGGTATGTTCCTGAGACTTGCAGATTACAAGCCAAGTCCGATTGGTTGTCTAGACCT
CCTCCTTTTGGTACAGCGGTTAAGCCTCGACACTGAGCGGCTTTGCTTGGTCCGTGCATG
TGGACCGTTCATGTGCACCGGGCACGCATGAAGAGCATTTGGCCAAACCATCAGGTTATC
CGCCACTTGTCGTTGTAGATCGACGTTTGACGTCGATGGGTTGGTATCAATCACTCGTCC
CAGCACCAACTGAGACGGAGTCCAAAATGCGGAAAAGATTGAAACGACTTGACTGATCTG
GTGGGAGCGCACACTTTGGCGGCTGATCATGATACACAAAGTAAACGCAGCAGACTCGCA
ACATGCTGAGATGGTGTCAAAATATCGTCGGAACTCCACGCAGTACGGTCAGTTCTATAG
CCTCGTGCTCGATATCGTCTGGGGCGAACAGTTGTTACTCGCCGATGTCCAACCAATCAA
TTCACGGTTCGATGAATAATAGAAGAAAGAGAGAGAGAGAATTGGGACGTGAATCGTGAA
TCGTGAATCGTGAATCGCCAATCGTGCCAAAACGATATAATAAAACGATAAAATGATTCA
ACAAGTCCCTATTGAAATCGTCTGCGATCCAAGAAGGCGAGTCGGCATTTCTCCCATGTG
TCTCTAGCCGAGCGCGCCTCTAGCCGAGATCTTTGGTTCTATGCAGCTCTACAGTCATGA
GTGACGAAAGTCTTTTTATTAATACTTGCAATCGTGAATTGTGAATCAATCACGAATCTG
AATCGTGAATAAGAAGCATTCACGATTCGAAGCATTCACGATTCGTGAATTTGGGCGAGG
GTTAACTGCGAATCACAACGCATTTTTTATATTGTCAACGATGGCCTCTAGGTGTGACTT
GAAGTCCTGCCACTCGGCAGTAGCCCCTGTATTGTCAAGCGATGGCGATCGATCGCCGAG
TCTAGCACGTTTCGCTGTGCTGTGTACACTTTGAGGGATCGATTGGATGTTACACCACAA
CGTCGTCGCGTCGATCCTAAAACACATGTGCAATCACGAATCACGAATCATGAATCGGAG
CGGAAGTCACGAAAGCGGAGCTTGGTCTCAAGGCAAAAGTTCTAGACAAATCCATAGACT
CCGGGTTGGCTTGGTTTCTCGTTTTATCCGAGCGCTGATCGGCCGATACATGATTGCTAC
ATGTCGAAGGCGAATGGGTGAGCCGAAATCCTGGTTTCTCTCTTGCCATCTAGCCATCGA
CGATTGTTGGTAGTGATCGTTGATGCCTCTGTGGTAGCCTGTGCGATAAAGTGCACCATG
CAAGGTGAGTGATCGCGAAATACCAAACAAATCTAGAGCGCTTGTACAGCAACTATGAAT
TCGGACTCTGAAACATATAACTTAGCCCTGCTCCGTGTAACTAGTAGCGGAGCTTTAACC
AAATCACGAATGGCTATTCGCAAGTTCTGATTCACTCAGCTCAAGCTAGCCAAAAGCGCA
CATATGTATGGTGCCATCTGGTCTCGGCGATCCCAACAAGCAATCTTGTAATCAAGTTCG
GTCCAAGCTGCTTCTGAATAGCTTTTCTCGGCAGACTCCTTACAGCCAACATATCGACAG
GGCGAAATGGAAGGGTTACTGCTGAGTCATTCCCTCGCAATTCCGCTTGTGCTTTCCAGA
TTGTAACCGCAAAGAGCTGTGATTTGCCACCTGCCAGCGAGCGCATTAACGGGTCACATG
TGGCTGCAGTTGCTCACACGCCGCTGCTACCTATCTGCTCACATAGATGACCTTGCACGT
CCTCTCTGAACGCAAAGGGAATGTACACTTTTCATCAGGCTTTATCCGCGGGCAAGCTGT
AGAGTACAAAGAGGTGGCAGCTGCCTAGGCGCCTTTGTGCCTTGGTGTCTCGATGCATTG
TCAAGCTTACGAACATACTTCTCCGTACTCCAGTGTTTGTGTATTTGTGCTTTGTGAACT
TCATGCGATCTGAGTGCCCCAAAACGCTCGCCATCGCGTGGTGGTCGAGGCGCTTTCTTC
GTGCTTCGCCAAGCGATCATCTTGGCGCTCATTGTCAAAGCAATAGTACCCTATTGTTCA
ACTAGCCAGCCGTCACACGCCCAGACCAGCGGAAACCGCATCGCTGCCAAGAACAACAAC
GTGCCTGTTGGATGCGTTAGCGCATTGCACTAACGTTAGCTCCTGAGCTTATACACAAAA
CGGAATTCTGCTGAACGAAAATAGAAACAGAAAGCAACCACCAAAGAAGAAAAGGTCACA
CAGACAGAGGCGAAAGAAACGAAACGAGAAAAAAAAAAAAAAAAAAAAGTCAGTAATGAT
ACATCATTCATGTTTCCGCCTCCGCCTGCAGCCGACAAGCAAACAGTTGGAAACACGCGC
TGGACAGCCATCGGTTCACTTCACGGTTGGGTTACATGCGCGGATGGCCAACACAGGAGG
CATGGCAGCTTCGCACAGTAAAGTGGTACAATCACGAGGGCTGGCGCTGGCGCAGACGGT
GGTACTTGGTTGGCCTTGCTAGTACACGTATGGTGAATCATCGAACGTCAGTTGATGGGA
ATGGTGTGATGATCTATCCGGTCGTTTCCTCTTGCGCTCCTTTGGGCACTCTGCAGCTGC
TTTGACTTTGAAAGCTAACAACACCTAGCAGTTTGGCTGCGGGGCAGAGGAATGTGAAAG
AGAGGAGAGCCCCATCAACCAGCCTCGAGTTTGGAGTTCGGATATCCGGTTGGCCCTGAT
TGCAATTCCATCCCACCGCAAGCGAGCATCCATGCACGATGGCGCTTGCTTGCTCGCTCT
TGCACCTTGGCTCGAGGATCAATCACTAGACACGAGAGGCTCTATGCGTTGTTTCACACC
GCAATTGTGTATGGCGGATCTTCACAGCGGCCATCGCATAAACAGCGAATATACGCTTCC
ATGTTCGTTCGCCATAGCTCCGGTCTCTGATCGTCTCTCCGCTCGAGAGGAACGGCTCTG
CACTCGTGATTCTTCTCTCTACTTTGGCATCACGCAGTCTCGACGTTTCTCTCCTCTCCG
GAAAATTTCGTCTGGCCGCTCTTGCTCGCAACCAACTTTATCCTCAAGTGCTTGCTTGGC
TGTCCGATTTGGCGCTCCGACAATATGTGCTGGTGCCTAGCTCTGATACTGCCCAACTGG
TTCGCCTAGCTTCCACCCACCCTTGGGTTGACTTGCTGTGCGCACCCTAGATGCTCACCC
ATCGCTTAGCTACGCCGCGTGGCCTGCATCTGTTGTTGCTGGTGCTCGACATAAGGCTTC
GCCCAAGTCTGAACCGATCCTGCGTCATTGATCGGAATATGCTGCGTGACTAGTGTTCCA
TGCCGACATGATTATTTTGGTTCCTGCCTTCTCCTCGCCGCGCTGCGGCTGGGCCTACGT
GTAGAACCAACCGCAACCGTCGACATGGCGTCCTACCTGTCTCGTCATCCTGTACATCCT
GTACGTGTGGAAAGACTTTCCTTCGCAGCGACCATCGTCGCCTTTCTACCCTGCCACCAT
TCGAGGTTCGGCGCTTCCATTCGCTCTTTGGTCGCTCGCGTTCCCAAGTTGAGTTGACGT
TTCAAAATCCGCTCCCGTCAACGTTTCTAGTGCAGTTTTATCCTGGAGCTACATGCGACC
CCATCTCCCTTCTCCTCCCTCTTCTTCCAGCTACACCGGCGATTTAGCCATCGCTCAAGC
CACGGCGCTGTTCAAAACCAGGAACCGTGGCCATATCACAGATTGACATCTCCCTTGTAA
TTCCTCGCCTATAACTCCGTATTACTGACATCTTGGATCTTGCTCTTGAAGCCCTCCCCG
TCTCATCTGATCTCGGCGTTGTAGGTCCAAACAGACCGTTGCCGCTGCGTCTTTGTCCCG
CCTCTGATGCTTCTAGCAGCCATTCGTCGCTACACTTCGTACATGGTTGCAGCCCTGCAA
TACGGTGCTCCCAGGTAAAAATCATGCACGTCATTCTCCTTGTCATGCAACTTCCTCCAC
CCCCTTTTGCATAGTCGTTCCCTCTCGATCTGCTTCGTCACACTTCTCTCTTTCTTTCTG
TCTACCACTACCTCATTCCTGCCTTGCTGCACTGCTCCGAGCGTGTACAAGCCCTTTGCT
GTGGCGCTGTCCTTTTTGTTCTTTCTCTCGTGCCATTCGCATCATTCATCTTTCGGGCGT
TTGTTTGCTTTCCCGCGTCGAGCTTGTCTGCCCACCTATAACATACTAGCCTCAAGACCC
TCTTCCGCCCACGCTTTTCGGTTGCCACCCTCGGCTGTAGCTCAATATCGAGTCTTGCCA
CTGAAGCGTCCGTTTCTTGGTTCTCGCTCTTCCTGCTACTTTCAGCGTCGGCCCGAAACC
GTCTACCCGCTCGCCTACTTTTCCCCTTCTGTACTCCACCCTTCGCATCACAAAGCAAAT
AGCGCTGACGACCTAGTTACGACCTCTACGACCCGTTCCACAAACGCGACTCAACGTATC
CTCAACCTGTCCTCTCAAGTCTCGTTGCGTAAGCTCATCACACTGCGTCTCTGGTCGCAG
GTGCAATTGTGCTTCTCCTCGAGTCTTTGACGGCCCATCTCGGTAATTGGGGCTTCGCAG
CTGGAGAGGAGCTGGATCAGCAACCATCTCTGACGGGGCCCAACGGTATCTGAACCGACC
GAATCAACCAGCAAAAGCATTTTCCACCACCATTCTGCATAACTGTAGCTCGTCTGACTC
GAGTGCAGATGCTGGTGACACAACACCTGCTTTTCTACTTGCAACCATCTAAGTGTGACT
CCCCTCCACCCGGCTTGTTTCTGCGATTGACCACACTGACCAGACCACGACCGACAGCTT
TTCAAGTCTCTCAAGTCCAGGAGGCTGGGAGACGTTCAGATTCGCTTCCTTTATCTCGCC
TACTCGCAGACAGGCGAAGATCAGCATCATGTCGGACGATGTTCGCGACTATCTCTCGTC
TTCAACTTCAGCGCGGTACAGTATTGAGGAGGAAGCGACCTCCACCAAAGGATCTTCCAG
ATCGCCCGCCGACAGCGTCGCCGACGTTTCGATAGTCCATAAGATTTACTACCCTTGCTT
TGGCAAAGTCGACATCAAGTCGTACATAGATGCGCGCTTGTACGGCTTCAGCTTCCAGCG
CATGCACGATGAATGGGTGGTGCTGGGAAAGCCTCGCATCGACACAAGTCATTGGCCACG
CATGGCTGGGCACAGAGGTCTTCCCACGTCTCCAGAGGACTTTCTGCGCGTGGCTGAGTA
CTACGACACAAAGATCTACGAACAGGTGCTGCTCGAGGCTCAAGGGAAGCCGGCCGACCG
CGATCGACCTCTGGAAGACTATTTTGGGTCAATGGTCACGACTGCGGCTATCGCAAAAGC
CGACTTAGGCGCATATCGCCTTCTGCAAGACCTGCCATCAGCTGGGGAAGCGGCAGCTCA
AAAAATGTGGTATCAAACTTTCACTATGCTGTTGCAAGAGTCTATTCGCTACTTTATCAG
CGAACGGACAGTTTGCGATCGACTTGGACCCCATAATTGCGTCGGCACGCTTCTCTTTGG
TCAGGCGTATTCGATGGCGACGCCCACTCTACTGGAGAATCTGACATTTCAGATGCAGAT
CTTGAGGAATGTCTTTCCCAACTTTGGAGATCATTTCATCCGTTGTGCTGCGGCACGAGC
ACCACAACAATGGTCACCAACTTTGGCTGTCACGAGTCCTTTCAACCATAGCACGCCGGC
GGCAGCAAGTCAGGACGCCGTTGGTCACGGAAAACCACGGGCGTCCGGGATGCATTCTTC
AAGCTCTGACGAGGCATCATCTGAGACGATGCATCGAGCATCGTCCAACGCTACAACACA
AAGTGACGCGATGCAGCAGCTACTACCGGATCTCAGCCGGCCACTAACATCAATCTTCAT
TCCAGCCGAGTTGAAAGGACGCAGAGACCTCTTTGCCGCTGCTGTTAACCCTGCGATCCG
CTGTGATGTTCCGCTCGAAAAAGTGGTGAGCTACATCGACTCGCGCCGATTATCCTCGGC
CTCGACTTCGACCTCTTCAGCTTCAACGCCAGCTTCGATCACGATTAAGGCACCCATCCA
CAGTGCGCAAACGATGAGCGGCGTCTCTTCTGGAGCTTCTGTGCCATCCTCGGACACGGA
CTGGCACACGCGCAGACGTACAGGAGTCAGGACTATGTCGAACGACAATGTGGCTCTGGA
CATCGAGTCGACCAATCTGACTTTGCGCCCTCCGTTGCAATCACATGCTTCCTGGTCTGA
AGGAGCACCTGGCCAATCACCTTCCGAAGACGGCACAATGATCACGCCAGAAGAGATCAT
GACGCTACATTCGCGAAGAGCACAAGGCAGTTCAGCCCATTCGTACTTCAGCTCGCTTCC
CACCACGCCCACCGAGATGTTTTCGCCCAGTTCCCTTTCAAGCTCGCAGGAGGGATCCCA
GCCTTTCCTGGCCCGGAGACTGCTTGGCTCGGGGACAGGACCTCTCTCGATGACGTCGGC
ATCGGATTCTGACTCGCGCAAGCGCGCCCGCGTTGAACAAAACCGCGAAAAGATGAAGGC
ATATCATCGGAGAGTCATGCAGCAAAGGGAGGCTCTTACCAGTGTGCTTGCCGATGTGAC
TTCCAACGTTGGATCTATACCGGTCTCTGCGTCGAGACTCGGTGCGAGTCCTCTGACGAG
CCCCACGTCCACACGTGTGTCGGAGGAACCAGCGGGAGAAGCGACGTCGAGCTCAATTGG
TCGCAGCTCGCAAGAGCCAAGCTGGTCGGCAGCTGTACGCAACAAGCAGAAGCAAGAGTC
AAAGGCGAGGCTGCGCAAACGCGAAATCGATCATGTGCACGAGCTGGGAATGTATGCAAG
GTATGCAACGGCTACGCTGGTACGCTCGTTCGGTCCAGATGCTACCGACCCGACAAGGGC
CGTCTCTGCACAGTCCAGGATTGCAGGCCCGAGTAGAGCTGGAGCCGATCAGATCAGTCC
CGCAACGACATGGCGACAGCTCGACTCTCAACACGTTTCGGAAGCTGACTTGCACATGTC
GCATGCCATCGTGCGCGTCTTTTTGCGTCATCGCTCCAACTGGATCGCCCTCATCTCTGC
CGAACAGAGGTTAGCTGTCGAAGTTTCCAAGCTTTCGTCAAACACAGAAAGTTCAAGCGG
GTCCGGGGGAGGCGGCAGTGATGAACCAGGCTCGAGCAGGAGCATCAAAGAATTGTTAGA
TTGGATTCAGTCAGAGGAACAGGCCGGAAGGATGGTGATACCAGGGGCAGACGCGACACC
GATGGCTTTAGAGATCTCTACGTACGAGCATGTTCATTCACGCGCCAGCATGAGTGCACC
AGCTTCGATGATGTCTCTTGCCGGTGCGGTGACGTCTCGTGTAGCAGCAGGATCACCTGC
CTCCCAGCATTTTGAGAGACCGGCCGGATACAATCCATCGAACTACCTGCAAACGGGCGC
GACTCTTCTATCGCCAAGCTCTTCGGATTACGGAGCCAAGGTATCACCTTCTGGTGTAAC
TGGGCTCTTGGGCGCAGACGAAGGCGGTGATTACTTCGACCAAGATCGAAAGCGCTATCA
CGGACGCAATTCGGATACAAGCGAGATCGAAGCTTCGACACAATTGATACCTGTGCCCAC
GGGCTACGGCGGAGCAGAACAAGCCAACTCGCCGCTGGTATCGCGCATGCCCGTCGCTGG
AATGCTGTACAGCCCTGGATCCGAGACTGTCTTGCCGTTGCCAAGCGTGTTACAGCCCAG
TGGCGGCTACGGATACAACGCTGCGTACCAGCAAGAAGCAGGCCAACAGGCTCGAATGGC
ACCGCAAGCATTTGGTCGACCCTTGCTAGCAACGATGAATGCAACGTCAGTCGGAGAGCC
ACTTTCTTCGATGGGCAAGCCGCAATCACGCGTGCCCATGCACTAGCGCATCTGTAATGC
AAGGAGCTTCCGAGACACGAATGGCGCAAGGACCTAGTATGTACCACTCGCAGCCTTTGC
AATCGCCTTCGTTTGCATATCCGGCTCCTTTGACCGCGCAGACTGGAGCGCAACTGGAAC
TGGAAGCTCAGCACGCACACAGCTTGCAGGGAGTGGGCGGAGTGCCTTCCATGACGCTTC
ACCAGTATCGATCGAATCAAGCTCCCGCGCTGCAATATCCTCCCAATCAGCCAAACCCGT
ACGGCCAACAAGGCCCATACAGCGGCGGGCAGTGAAGCCAGATACACTTGATGGCTGAGC
TGCTTCAGCATCAGTCACGAGTCTCAACAAAACACTTTTTAGGCTATCGCCCCAGGCCCA
CCAGGGAATCTAAAAGACAGAGCCGCTGTTCGCGCCAGTTGCATCTCTAAGAGGCGAAAA
AGCGGGGGCTTTGATACGAATGTACACTACCACACTTTAATGTATTGGGGTCACCAGGAT
CAGTTGATCACTTCGTGCTTGTGACAATCATGAATCACGTATGCTGTGCTAAGCCGATCG
TGCTTCGCACGTCGAAGTGTGGCGGATCAAGAAAATGAAGCTCTAACACTCTTTAATTGT
TCCGAGATGGGGCTCTCCCGATTTTGCGATCTCTCGAAAAGTCAAAACCAAAAATTGAAA
AGTCACCTGACACTAAAGGTTCGGCCGGGCTAAATTTTCGATTTTGAAGTTGTTAAGGTG
GAAAGGTTGCAGAAACATTTTCAGATTTGCACTCTTCTTGATATGGCGGCAGGAGAACGA
TGAATGAGAGGACCGTCTGGCTCTTCTGCATGCTTCAAGACCATCATCTTCCTCGACCGA
TCAGCGCTCGCTTCGTTCCATTCATCAAGATGCCCGCTGCCAACAAGCCCCAGACGACTA
AGGCCACTGCTGCCAAGAAGGCTGCCCTGAAGGGTACGTCGGGTTCCAAGGTGCGCAAGG
TGCGCACCGACACCACGTTCCGTCGTCCCAAGACGCTTGACCTGGCCAAGAACCCTCGTT
TCCCGCGCAAGAGCGTGCCGCATGCTCCTCGCATGGATGCGTTCCGCACGATCCTCTTCC
CGCTCAACACCGAGTCGGCCATGAAGAAGATCGAGGAGAACAACACGCTCGTCTTCATCG
TTGACCGTGCTGCCAACAAGCGCCAGATCGAGGGCGCCCTCAAGAAGCTCTACGACGTCT
CGGCCGCCAAGATCAACACGCTCATTCGCCCAGATGGCAAGAAGAAGGCCTTTGTGCGCT
TGACGCCGGACCAGGACGCACTTGACGTCTCGAACCGTATCGGCTTCATCTAATCGTCCA
ACGCCCAGCGTTGGCTTCACTAGCAGGCGTCGTCATGTTTCGTCTTGCTATTCCCGCTCC
TTGCTCAAAACCGGCTGTATTGCACGCTACCTCGACAGGCTCAGCTACAGCTCGCACGCG
TTCACATTCGCGTCCAAAACCCCCACACCCCACTCGCCTCGATACGATCACACGCCAGTT
GCACGTGCGCGTTGTTCCCCGTGTAATCATACGATTTTTTCTCCCCTCCCACATATATCC
CAGCCACTCTTCTGGTGGTCTTGCTTTTTCATTCTGACCCAATTGTCCACCAGAGCCGCT
TGAGCCTCGAATTAGGCTTTGGGTCACGCTCCGCTTGCCACTTTTGCCTTGCATGCATAC
GTTGCGTGGCTGGGGTTGCGAATCTCTTGGACGAACCGCTCGTGCTCGCATGACTGCAGC
CCAAGCTATGCTCGATCCATCCAGCCCTCCACGCCGTTCGCAGCTTCGCATCAGTGCCTG
CCGCGGTGGCGCTCGCCTCTAGTCTGTGCTCCTTGCTCCGCTTGCTTGACTGTGAACTGA
GCTGTTCCAAGCTGAATTTGAACGCGAACGCTTCCACTCACCAGCACAAGATCGCCCGCT
TCCCCCATACTCCCTCTCTTTCCCGAGTGAACATGTGTTTCCCCTCTTCACCTCTCCACC
TCTTCTCTCAGCGCTTTCGAATCTCGCTCAGCCTCTTCGCATTCAACTCATTTTACTCAA
GTTGCAATCTCACTTGGCCCTGATGCTCTAAGCCCGTGTTAATCGCTGTGAAACAAAGCT
GACCAACGCAAGTGAATCGGATGGAACAAGCTTAAGTGTCCATTGCGGTGGTGATCTCGC
AAACTTGCTATGGTTTATTTCTCATTGCCGTCCGCGATGAAAGATTCACTGGATCAAAAG
AATCTGAATTGATAGAGCCATTCGTCGGCTCCAACGAAGAGGTCTTTCCACTGCGACTGC
GGTGGACGATAGTCACTACCTTGCGCTTCACGAACCGCTTGGACCTCGTGTGGATCCAGA
CCCTCGTAGGGATATCGTGGGTGCCAGTGAAGGACGTTCGGGTGGCGAGGAAAGGCAATG
GTGCTCAAGGTCGAGCCCTTTCTGATACCGGGATTACCTTCCGAGCCACGATGCGCGTCG
AGGAAAGCTTGATCCTCGGATTCGTCGTAAAGCTTCCAGTTTTCCGGCCCCTGTCCCTCG
CTGTGACTTTGACAAGGGTGCAAGGCAGGCGTTAAGGTTGTTGTCGAAGTACCAAGTGGT
AGCGGGGAGTCGAGCGACCACACACGGACCCGACTATCGATTCCAGCCAAGGCCAGGAGC
CGAGACTCTTTGTCGACCGCGAAGGCCAGCTTGTAACGATATGAGTTGACATGCCCCAGA
TATCGCTGCTTGACCTCACCAGTGGCAATATCGACAAGCTGGATGCTCCCATTGATGCGT
ACAACGAGCAGCTCGGTGGCAGATACGATGGCTATGTTTGTCACGGATCCTTCGGCTTCG
AATGGTATCGCGATCGGTGGAACGATGGGAATTGATCCAGCCATCTGAGCGAAATAAGGC
CAGGCCAGGATCTTACCAGACCGTGTACCGCAATACAGGACATGGCCATCGAGATCAAAC
GTCAGGGCCATGACATCACTTTGGGCGGGGAGCGCGATATCGTACACCAGGTCGATTCTG
CGACTCAGAATATCTGGCTTATATCCGCGGATGGAAACCACATTGCCCGTCGCAAGAGCA
TACGAGACGAAGCCTGGCTGGTTGGTTGACCAAGCACTATCTTCGCTGCTCGTCATCTCA
ACATCGCGTGGTGCTCGAAAGATCTCGGCAAAAGCCCAGCAATCTTGGCCATGACGGCGC
TCAGGCTGTTCGTGATCGAGAAATGTGACAGCGTCGGCTATAGCCGAAGATGATCGCTGT
CCAGAGATCTGGCTGCGATGATTGGCCTCGGCAAGATCACTTTTAGGGCTGTGTATGGAG
ATGATCCCAGTCTGTGTTCCATCTGCCTCGAACGCGCCGTACCAAATTCGCTGAGAGCTT
GTCCAGATGAACGGCGATTCTTGCTGTCGGCGAGTTCCATACAACAGATCAGAGACATCT
TTGTTCGGAATGATCCGCACCACGACATTGCTGTCGGCAACGATTAAGGAGCGGCCGTCT
GTATCCGTCTGCAGATCCAACACATTTGATGGTCTCTGGTGAGGATAAAAAGGGCTTTGG
GCAGTGCAGAGAGCGAGGTGTGAGTAGGTGGCCTCTGTCCGCACCTGCTCGCTTACCTGT
CTATCCGTGACCGACATTCTGGCGTGCTGCCTGAGCGTCACAGGGTCCAAGATTGCCTCT
TGGAAAGCGCTCTGAATGTTGTAAAGCTTTTGAGCTGGGGTGCGAACATCGATTGCGGGC
AGACGCGGAGTAAAAGCAAAGTGCTCCTCTGCCGACACTGCCTGTCTTTGCTTGCTTTTC
TGTGTACTATTTGTAGTCGATAGCGTTGGACCCGCACCGCTACTATGTGAAGCCGAGGCG
GCCTTGCTTTGAGGGCCTGACGCGATCTTGAAGAATCGCTTCTTGTCTGGATCCCACCGG
TGACCAGGCATCTCAAATGGAGCCTCGCCCATGGTGAGACCTGCTATATGTACTCACATA
TGAGACAGGCTGCTTGTGTGGCGTGTTGGAAGAGACGTCGTAGGAAAGAAAGCAGGGAGA
AACGTAGACAGAAGAGGCGAAGCTGGAGCACGCCGTCTGGGACACTTTGTGACGAACTTG
GTTCGTGATTTAGGCCAGGGACCGTGCTCACAGGTGTCGCTTTTTCCCTCGCGTGGACGT
ATGCGGCGGCGCTTTATTAATAGAATGTCAGTCACTTAACATAAATTGCGTATTCAGACT
TTACATCATAGTCCAGTCATGAGTAGTCGCTTGCTCAATAAGCTGCGCAATAGCGCCTCG
CTGTCATAGTTCCACCTTCAGCCAAGAAGCAAACACGATCGAGTCGAGATTGTCACGTTC
CGCATGCCAGTGTTGCTATAGAATGGTGTTGGATGGCATACAAGGGTATCTGATGCGTAA
GGTAAAGGACGGCTGTTCATCTTCGGTCGCGCGCCCGCCCTCGCGCCTCTGAATTTCGTT
CAGATGCTTCTGTGTCTTTCGCCGAAGTGGGTGCATACCTACTTTTGTCGGCTGTGTCCA
GCGAATGTGTAATGCGGCTTGGAATGCCATTGCCATCGACGTGCGCCGTGTCGGCATTGC
CGCGCACTCGTGAGCGACTTCTGGAGCGTTGTCGATCCAGGATCTGTGTCAATGCATCAG
GCGCTCGCGAACGGCTGCGCGCCGTCGATGAACGCTGCGCCTGCGTCTGATCCGCCAAGA
TGGGAGCGACGACGGGTTGCGGCTCTGCACTACGCCCGTACAAGATCCCTGCGCCGGTTC
CGGCTTCGTGCGAAATCGAGAAGCTGGACCGCGATCGCGATCGTGAGACGGAGCGTTGGC
CAAACCGTTCCGGAGATGCCGACTCTCTACTATGGCGGCTATGACTCCTCGATTGACTTC
GTCCTCGAATCGCAATCGGACCCGCTCTAAGCAGAGAAGAGGTCTCGTTGGAACCGGCAC
GATTATCACTGCTGGCGCCTTGCTCTCCGTTCCACGTTGTATTTTCGTCGAGATCGGCCA
TTCTTGATCTAGGCATGCGACCTCGTCGTTCGGATTCTGCCGGACTGTCGCAGCGCTCCT
TAGCAGCAGTGTGGGTCCATGGGTGGGCTTGCGAGGTGAGCGAGTTTGCAAGATGGTGCA
TTGCCCAAGCGTGGTCGCGTTCTCGATTTGGTGTGGAGCTTCCGCTCGCATCAGTACTGC
GATTGCGACTCGAGTCGCGGTACTGGATCGAAATACGCGACCTGGACCGCGATCGTCTCT
TGGCGCCGTCTTCCTCGTCCGCCGAGATAGCAGGTGAATGCGCCGAAGAAGATGCGGATC
TCGAACCGTCGTGCACCAATTGTGTCGGGCGAGTCCGAGCGAGACTCGAAGAGCGCTTCC
CACGCTCGGTGCGCTGCGGGTTGTCCTCAATGTTGGCTTTATCAAAGTTCGACATCGGTG
CTGATGCGAGCGTCGGGACAATGGGGTTGGCTCCAAGTCCAGAAGCATCGGCCAGCGCAG
GCTTTGTCGGAAATGGCGAAGTAGACGTCGCGGGGTCTACCCGTTCGTCTCGTATCCACG
CGCTCATGCACAGCTTTTCGATCGTCCATCTTCTCCTTGGGTCCGGCTCCAGAAGGCCTC
GCAGCACATGTCTCGCAGCGGCACGGTCCCAACTGAGACCGTCCCAGGCAGGGTCGATGT
CTGAGTCCTCATCCGACTCGGGATCTTCGTTCACATCCGCCCTTGCCTTTGCAACTTTAT
TCATCTCAAAGCTCTCGAGATGGTCGGCGCGGCCAGGAGCTGAGCCTACTACTTGGTCAG
AGTGGACAGCAACGACACCTCTAGCAAGTGCACTTGTTGCCGGCTCAGTTACCTGCCTCT
CTTTCGAAAGCAAAGATGGCAAGGACGCACTCATATCCAAGGTACTATTGCTGTCGATGC
CGCGTGGCAAACCAGAGACGGGTCGATGCTGCTGGCTGAAGGCGAAACGATCAGCTACAT
CTGCTGGTCCGACCGATGTAGAACGGTCCGCAGAGAGGGGATGATTCGATCTGCTGACTT
GTGATGTGAGTGTGCTCGTTGACGTGGTTGCGAGCCTCTCTGCTCGGCGACGCAGCCTCG
GTGGAAGCTGCCACTGTGCTTTGGCGATCTTCATCTGCAATCGTGGCTCGAAAGAATCCA
TAAAGGGCAACTTTCCACTGAGCAGGGCGTAAAGAATACATCCAAGTGCCCACATGTCGG
CAGCAAATGGCGACTCTGGAGGCAGATCGCCATCCTCGTCCGCAAATTCGAAAGGAGTTG
GGCTCGAAGTCCCGGGCGTTCCCTGAGCGCGGAGAAATTCGGGGGCGGTGTAGGCCAGGG
AGCCTCCGCGACTCGTCTTGACAGCCTTCTTTCGACTCGGCGATCCTGGTGTATCTACAA
TGTCCGCCTCCTCCTTGAGAGTGCGTACAAGGGCGGATGCTCCTGTCATGCCGGTCTTGA
CATGGTTTGGATCCAAAACTTGGGCCAAGCCGAAATCGGCAATGCGCCAGCACGGCATGA
CTGCGTCCTTTACGTCGAGCGTATGCTTTGAGGAGACGGAAGCTGTGGTCAATGAGTCAA
CAGAATCGGCGAGGCCACTGCACATCTGCTTGGCGTGGGTATCGCCGTCAGAGCCAGAAG
TGCAAGTCCGCTGGCGTTTCTTCCACGAGGTTTGGTCCTGTCCGAGCACATTTTCGAGTT
TGAGATCTCCGTGTAGGATGTGACTCTTGCTGTGAAGCGTACTGAGGGCGGAGGTGAGCT
GGCGCATGATCTCGCGGGCCGCATCGATGGGAACGCCTTGGCTGCGCGGTGTTTGGCTGT
TTGTTCTGCGAAGGAGTCGGGAGCCGCTGGATACGCTGCCAGCCGCAGAGCTGGGTGATG
ACGCGACCGACGAAGCCTCTTGGCCTGCCGGGATGGTGCGAAGCTGAGAGGCAGCCGAAA
CCGAGGCGACGCGGCCCAGCGTGTGCGAAGAGCCAGCATTGCGAGCCGGAAAAAAGTCAG
ATCCTGGGCGTGAGCCGGAACGGCGACTGGACGCATGGTCCATCGAGGCGCGAAGCGATG
AGCTGCGTGACAGCAGCGTCGATGAGCGCGCCGAGGCTGGAGTAACCCAAGTACCTGAGC
TGGTTCTCTGGTCTTGTGAAGAAAAGAGTAGACCGCCCTTGGGAGGGAAGATGAGGCTGT
TGGCGCCTGCTTCACTACGGACAAAGTCGAGCAGGTTGCCCTGATCGCAGTAGGGCATGA
TGAGAAGCTCTGCGTGTGCATCTCCACCATGGTGGTCGGCGTGAGAGGTGTTGAGAGTGA
CGCTTTCGTGATGCAGTAATGGCAACAAATGCTGATGTGAGGGTAAGCTTTTCCAGATGC
GTAGCTCTTGCGAGTGTTGGTGGTTGTGACGCTGCTGCTGCTGCTGCTGCTGCTGCTGCT
GCTGTGGCTGTTGGTCGAGAGAGTTTTGTGCCTGGCGATCATGGTTGCGATTGTGATAGA
CAATCTTGATTGCCACTCTGCGTCCTTTTCGTTGGCCGTCGATAATGGGAGCTGTTGGAT
CTGCTGGACCTTGCGCCTCGAGGTCCCAGCCTTCGCGAACAGTGGAGAAGCCGCCAACGC
CGATGGTCTTGCCAAGAAGATAACGACCGGCAGGACCGACCCGTGCGCCCTCGTCGTCGG
TTTGAGGCTGTGGATTGGGAGTTGCGGTGAGCTGTGCGTCGTAGAGCTGGGCTGCGACGC
TGCCAAGACCACGCAAAGAGCCGAAGCTGGAAGCTGCCGCGGAGCCGTTGTGGGTATCGT
CCCGCATGAAGGAGGCGGCAAGACTGCGATAACCGAACCGGGGTGGGCTGTACGAGAGGG
AGCGGTTGTCATAGGAGGTAGCGGGTTGCACAACGCTATTGAGGCTGGAGAAGGCGCTGA
GAAAGTCGGCAGCAGGCGAACGGACTATGGGCGACGAAGCTTCGTTTGATGCGGATGATT
CTGTAGAGGCGGATGGTGCGATGGTATGTGTGTCAGTGCAGAGAGGTGGTAAGGCTGCGG
ATGGAGGCTCGCGCTCGACTACCGAAGAGTCACTGGAGTCGGCTTGCGGTGAGTCAGCGG
CACTTCGCTCCCACCACATGCGGACCTTGGAACCTACGGAGGTGTCTTTCTGTGGCAGTG
CAGCAGGAAGAACCGCTGCGGAAGACTGCGAAGCATCATTATGAGCTGCTGAGCTTCTAC
GTCTTCTGCCTCGTTTTGCAGCGTCATCTTGTGCAAGATGATCGGCTTGCGGAACGACGT
TGTGAGTAGTACCAGTGAGTTCGGGGGATGGATGTGGTAAATGTGAGGTAGCTACGGTGT
CCGAATTTGTGTTGTTGCGAGAACGAGAGTGGGAGGAAGCGAGGTGAGCGATGGAAGATG
AGAGGAAGCCAGAGCTATCCTGAGATGGGGGAGAGCCGATGCCGAGACGAGCTGCTGCTA
CGCTGCCGAGATCGAAGGAGCTGTGCCAGTCGTCGGCCGAGAGCGATGCGCTGAGGCCGA
TTGGATCGAACAAGGGCACGTCATCCTCGGAGGGAATCTGAAGCGGAACAGCCTTTGGCG
GCTCCATGCGATTGCCTTGACGGCACCCTGGTGCAAAGATGATGTGTTGTCGACGGACTG
CGTGAGTTGCGTTCAAAAATGCGCCTACAGTAGTAAGTCGCAATAGGAGTTACGTCGAGG
TGAATCGTACAGGCTGTTGTTGGCGGTGGTGGTGGACGACAAGAAGCGTTTAGAGATGTC
CGGAACTGGTAGACTGGTTAGGTATTACTGGTGACGTCGGGGATAAGGTGGGTGCGGCTA
GATTTCGTTGCTCACTGCAATGAGTGCTCGGATGGTGATGGGCGCAGGGTCAAGGCGACG
AAGATGAAGAAGCTCGCAATAAGAAAAGAGTTGCGGACGAGTATCACGTAGATTGAGGAT
GTGGAGCAAGCGCAAGAATCCGAAGACAGACTGAACGCTGATCGAAGTCGTGAGTGTGAG
TGAAAGCTCTTGTGTGACTTTGCGGGAACGGTCGTGGATGTCGGCCAATTCATGACTTGG
CGGGGGAATGTGTGATTCCACTGTGCAAAAGAAGCTCGCTCACCTGACCAAAAAAAAAAA
AAAGATATTTTGATAACCCCCACACTCACGACTCGTGACTGGTCCGACGTGGAAACAAAT
CGTGAATACTACTGTGCTGCTGTGCTGCGCAGCAATTAATAATCGTGAATGAACCTTGAA
CCTTGGCTACGTTAAGAACCATGAATCCAGTCCAATCCAATCCGAAACGAGCTTTAATAA
ATAAATCGATCGGAAGAGAGCCGAGCGCATTCAGCAAGCGAATTTGCATCGGGTGATCTG
TGCAACATCTGTGATCACTTGGACCGACATTCGGCAAACGAGCGCACAGCTGACCCGGAC
ATTGACGATGGTCTGCGATGGGTTCTTCACTCGCACGTATCGATGAGGATTTGCAGCGCT
AGCGACCATCAAGGAGGTAAACACGCGCAAGAGAGAGACGTACATCCCAGCCTGTCTTGC
AAGAATGGTTGCGAGTCTGCTGCATTTCCAATACCGTCGCTAAGGAGGTCTTTTGTGAAT
CTTTGACGATGACAAGCTTGTAGACGCGTGCGAGCAGGATTCACGATTCACGATTCACGA
TTCGCAAAGCACAATGGAAGCAAAACCGCGAGAGGCGTGCGTTGTGAGTGGGTGAGTGGG
TGAGTCGAAGTCGACGAATTTGTGATTAACCTCTTCATATTCACGATTTTCGTTTCGTGA
CGCGACGCTGGCAGCGTTTGACACTCGAGGAATGCACTATTGGAGCCTTAGTAGATGCAG
AGCTGCTTGTCCTTGAAATAAATGCGAAAGCAGCCACTAGAGCTGTGTGGACCCTTGTGG
CCCCTTGTGGCCCCTTGACACGGCGGGACTCGTGACTGAAATTGAAGCGTCCGCTTCTGG
TTCTGCAACTGGTGTCCTAACGACCATGAACCAACTGATCAAAAGCGTACTCAGCGCCCT
TCTTGAACGACATTTCAACCGGGGCCGAGCACTAGCTGAGAGAGTGGAGAGGAAAGAGAG
AGCCGTTGCAAATTGATTGTATCTCATGAACAGGTGAGGACTAGCTTGTTATTGCGTTTG
AGCGACAAGGCTCATTTCAACAAGCAACTCACGACGGTTTACCGATCTTGAAAGAAAGCC
ATCGTGTTTCATCTTGACGCTCTGTGGATGTGACGATTGAATAGAGTGTGAAGCAAATGG
ATCGGAATGAGGAGGTGGTGCCTCGCAATCACCAAACACGACTGGGAACACAGTCATCAG
CCACGAATATGAATCGTGAATGTATTCGTGATTGTATTGTTCGGCTGTGCAAACGCGACG
AGCTTTGGTTTGCGCGTTGTTGTTGGGGATTTGTCGAGCCGCGTAGCGCTTCCTCGCGCT
TGTAATCCGCATCGAGTTGTTCGTGCATGTTGGTTTCGGTGCTCAGTTGTAATGCGGCCT
GAACAAAACGCCGTATGCTCTTCATCAACAAACGGCGTAAAATAGCTTCGTTTTCATGAC
GGCTTCGAGCTATCAACGAGGGGACACGGCTTTGCAGTTGATCAGGGTTCGTTTTTGTGT
CGCGTCGCTGCAATGCAGGCTGCCCAGGTGGGCTTATGCATCTAGACCTGCGTTTCTGGT
CTACGCGCATCCATCGCTCGACTCGTCTACGATTCACGAATCACGAATCAAGAATCAAGA
GTGGTCGCCGTGTGGGGTCGCAATAGGGTGCGCTTTCCGCCTTTGGCGAGCTCTCTCTTT
TGGCGGCTTTTCGCACTTTGACCTGCATTTGTGCTTCGGCTCGCGGCGCTTCTCGAATGG
ATTTGCTGTCGTGTCTCGCCTTTGTCCAACCAGACATGTCTCAACCCGATGCCCCCCAAC
CCCCCCCCCTTTTCCTCGCTAGATTCCTCAAATATCGCAACCACTCGGATCCCAACCACT
TTCTCTCCCCCTTCCTTCTCTCTACCATCCTCTTTACAATTTTTTATCGGTCCTTGGCTT
TTCCATCTCGACCTTCTTCCTTCAGATCACATCTCTACTCACCCATCTTTCTCCAGAATG
CCTCCTAAGAAGACCGCCGCCGCTGGTGCTAAGAAGGGCAAGACTTCGGCGTACAACAAG
TACATGAAGGAGCAGCTCGCCAAGCTCAAGACTGAGAAACCTCAGCTCGCACACAAGGAA
CGCTTCAAGCTGGCTGCTACCTCATGGGCTGCCTCCAAGGAGAACCCCAAGAACAAGGCT
TGAAACGCAACGCGTTTCGGTTGCTTCGTCTAGCCCTCGCCGTGCGTGCGAGCTTTGGGA
CGGCATTCCAACGCGCGAGCGATCAGCCCGAGCATCGTGGCATCGTCAAGATGGGGCGGC
ACTCCCTTTTGTGGCAGTTCGGTCGTTGCGTGTGATAGCTTGTCGTCGATCCCGTGAGTA
TGATTTCCATCCTGTCGCTTGACCTTGATTCACGCTCCCGAGTCGCGTCGCGCGCGCGCG
TCTGCTCGTGCATCAGCCTCCACCATGCGGTCATCACACCTCGTCCCACCTATCCTTTCT
CGTGTTAATGCCCCACTCCAAAAACATGTTCCGGCGACGTCTGGTAAAGGTGAATGCATC
GACCCTCATTCCTGGTCAACACGTCTCTTTGGGCTTTGCGCGTTGCGTCGCGCGAACGCG
AACGGGCCAATCCTCAAAGTTCAACCACTTGACCATCGCGTCTGTTTCATGTCTCGGATG
GAAAATGCGGAAATTGACAGCCACAGCCAACTGACACTCTAACTAATCAACGCTCGCTCT
CCTCCACCTTGCTCTCTACCTCTTGTTTCCTTGCTATTCTCACCACTGCGTTGTCATAGT
GTAATACTATCCTTGTATCTTCCTCATCGTGTTGTTTGGCGTGCGACCGTTTCAGACCGC
GACAAAGTCAGGACAAAGTCAGCTGCTTCAGTTTAGAAAGCACTGTAAGAGGCAGAAAAA
CAGAAAAAAAAAGACCGAACAAAAACATCCCATTGCCGTATACCTGTGTGTGTGCTAAAA
AAATATTCCAACCATGGCTAAAAGCAGTCACAAGTCAGTGATGCATGCTGTTTCGACCAA
ACCAAGCTAGAAACACACAATCGTGAATCACATCGAGCCAGTTGCCCACACACCACCGCA
CTAACTGGCTGTAAAAGTGTCCCCCATGACTGCCTTGCCGTTTACATTGCCTCGTCCGTC
TGGTAGATGATAGTCAACAATTGCGCCGGCGCCATCGGTGGCGATTTGTTCTCGCATAAT
CTCGATCAGCTGCATGCTCACGTCGTTTTGTCGATAGCGATACAAGCGAGAAACTACTGA
GGCTGGCGCGCAGGAGCTGTCTGCCAGCTCTGCGCGGTTTGAGCCGAGATGCTGCTGCTA
CCAGACAGCATAGTGCAAGCGGAGCCTGTGGAAACACTCTTGACCATGGAACATGGCTTG
CTGAGCATGCCAAAGCTGCTGGCGTCAGGTGTAGTGCTTGCACGTTGTTGGGCAGAATTG
AAGGATCGTAGCGACGATGCAGATGATGAAGTGGCCGATGAGAGCGTCTGCGAAACACTC
TTGGTGGAGCTATGCCCTCGATGCGGCCTTTCCGAATCAGGCACACGCGTGGGTGGCACG
GGATGACTGAGGTGCACTCCGCGAAGTGTCTCTGAATCGCGCGAGCCGCTGCTACCGTAC
AAATTCGAACTCTGAGCACGATGGAAAAACGAAAAGGCCGATGGTGAATACGACTCATCA
CCGCTGCTGCCCATGGTCCGCATACTCGGCGATCGGCTCTGCTCTACGGTCAAGCTGAGA
TTCTTGGACGTGGCCATGTCGACGAGTTCCAAATCAAAGAATTTGTACGTCGCCTCTGGG
TGAATCATCCTAGTGATCGCAAGTCGAGAGAGCGCCTCGGTCAGCTCGTGCGTCTCAATG
ATACGGCTCTCTTCTTCGATCAAACCGGCGCCACCGCGAACCGAGCCGCCATCGGTCACG
TCGAACGTGCGAAAGAGGCCGTTGACTCGATTGATCACGGCGACGCTGTTGCAGCTACGA
CGTTCGAGCACAGCCTTGGCCATGAGCAGTCGAGCGTCGTGCTCCCTATGATGTGCACGA
CCCACGCGAAGTGCGCAAGAGCGCACAGCTTCGATAGACCGCATGCGAAGTACGTCGATA
TGCGACATGGCTTTGGTCGTTCTTGGCAGGTAGGCACGGAATGCGTTTTGCCGTTTGCCC
GCCTGGTGGCGTACAGGCATGGTGAGTGGCAGAAAATTCGACTGGCGCAGTGTGACGCAG
ACAACGTAGGTTGCCTGTACAGCGCCACTTCCTTGGCAGTGTTTGCAGGCCATTGTGGCT
CCCGAGTGGACACGATACGTTTCGGGTGGGTTTCCGAGATGCTGAGCGTGTTCACTGCTA
CAGCTTGTACAGCGCACTGCACAGGTAGTATCGCTGAGCTCAACGTATGAACGCAACTTT
TTGCGCTGGACAATGGCGCGACTGTCGATTGCACAGTCCCAAGCGCTGTAAATCAGAGGT
GGCTCGTCAAGCATCGTTGATCCAGCCGGTGCAGGGCCTTTGAGCACCCAGTTGCCCTGG
CGATGCTCAGTGTAGACCGTCATCTTGAGCTCGGCTGTTTCAAAGCGGCTCAAGACGACC
AGGTCGAAATCGACTTCGCGTTCAGTGAGCTCCTTGTCGCGTTTGAGCATCTTGTCGTGC
GAAGAAATCGAGCCAGAGGTGGAGCTAGCTCGTCTGCGGCTGGCAGAGTCTGAGAATGGC
GACGCTTGGCATGTATCGTAGATGGAAGATGCCACAGCGAAAGCTGGCTTTGTTTGCTTC
TTTCCGAAAGAGATTTTCTTGCGCAGCAACTTTGGCTTCCATGTACTGTTGGGCTGCTGA
GCTGTGAGCCAGTCCGACAAGCCTTTGTCTTGGAACTGCCTGGGGCTGCTCGGTACTTGG
GCAGAGGCATCATCGAGGCTGCGGTGTGCGACGTGGTCTAGCGCAGCAGCGATGACTCGA
CGGCGAAGACCAAATACGCTTGGCGGCTCGGTCTGTGCAAGGTCGACGTCGGAGTAGTGA
ATGTCAAGTTTTGCAACCTGGTTGCGGAGCGAAGTCTCGTGCCAGTTGGACTCCATGGAC
GACGAGGCGGTTGTGCAAGTGGTGCTGCTGGCGGATGCGCTGGCGGATGCGCTGGAGAGG
TCAGAGTCGGCTTGATCGAGGGGGGAGGGTTCAGGGTGATGAACAAGCTCGGTCCCGTCG
TAGTCGAGGCTATCGTCCGCATCGACGTCCTTGGGCACCGATGGCAACGGCTTGTGGCAG
CGAACCGAGGCTTGCAAGTGGTGGACAGCCGCAGCTGGGTTCAATTGGTTGTCAGTGGTG
TTGTGGTCTATAAGTGTGAGTGGAATTTGATGAGCAGAGCGTCGCTTGACAAGGGCATGA
GGAGCATGCTGATGTACGCTGGTGAGGTGAGCCGGAACCGGAACCGGTGACGGGTTGGAA
TATGCGAAAGTGGGAGGTCGACGACGACCAAGGTCGGGCATGACTTCGGAAGGTAAGCTC
GCCAAGCTTTATATGGAAATCGTGAATCACGAATCTGGGTCGCTATTCACGATTGGGCAC
TGTGTTGCTCGGCTTGCTTCAATTTGACTGAAAAGGCGTCAACGCGTGTATTCGGCGATT
AAAGAAAGGGTGGTGCCGAAAAGCTTCTAAGGAGTACAAGATGATTTGCGCATGCATGTG
CTTGGTCCGCTTGGTGTTCAAGGTTGCAGATGACCACAGCGCCTGCGGTTGGAGATCAAG
CGGTCTGTTGCTAAGTTACTCGCCCCAGACGCCGTTGCAACGCTACACGTGAGCAGATCT
ATGCGTCCCGGCAGCGTATGCATGCAAAGATGATAGGCGGTTGTGGATCTGTGAGCTAGT
GATTCTCCAATGTCAGTCGTCGTAGGTGTAAAGGGGGCCAAGTGGTTGGCTGAGGAACAC
AGCAGTCGAGGTTGTGGTGGAGTGGAATCGAGACGAGAGCGGTGGACGATAGCGTTGAAA
GGCGCGCATAGAATGCAAGAGCAGAGTCGAGATGAAATGAGATCAAGATCGAGTTGACAA
TAAGGTGAGAGGGGCCAAGCCTACCGACCACGCGACAGCCTCTGCACCGGATGAGGTGCA
AATGCTTTGTCGATCCTGCGTCTTGGAGCGCATACAACCATCTCGATGCGTGGTGAACGA
TGCTGCTGGTGAGACAGAGCGCATGTAAAAAGCCGAGATGGACAGCAAGCAGCCACGTTG
GTTCCGCCGACAGCGAAACGATCGGCAAATGGAGAAGCAGCAGCAGCCACAGTTCCGAGT
ACAGTACAATACAGTGCCGTACAATACAGTACAATACAATACAGTGCAGTACAGCACACT
CGGCTTAAGCTGATTCGTGATTGCACAGGTTGTACCTCACGACTGAAGAGGACGAAAAGG
CCAAACTCGGCCATTACGCTCTCGGCACACAGGGACGGTTCTTGATTGAAAGTGGGAATG
GGAATCTTGTCAAGCTCAAGCTCGTTCAAGAGAGCATACGCCGGCCAAAATTGTGACAAG
AAACAGTCGCGAGACACGAGTCGTGAGTGGCTGAGAGTGGCTGGCTGGGTGGGTCATGAG
TGTGACGTGTGAGTCTGGCGTGTGTGTGGTGCAAAGTGCGCCACCGAGGCTTGCGTCGGT
GGTTGCACGAGAAAGGTGTCAACAACACGCAAATGTGAACTGGGAGAAAGCAACGCAGGC
TAACACCCCTCGGAGCAATTCCAACCCCGACATCTTTCTTTTCTGCTTCCTGTCGATGGG
TGACACTCGTGACTCTGCTGTTATGCTCGAACCGCGCAGACCCCTCTGCACCAGCAGCTT
GTATGCCGCGATGCATCTGGACTGCATTCGCGATTCGTGATTGACCTTTTCACGATTAGG
GTCCCTTGAGTCAGAAAGTGTGACATGGAGGAGCGGTTGGCACTGATACACCCTTGTAAC
TTTCGTGAAACCACGTTCGAGACAGCTCGCTTAGCTCTCGGCTTTGGCCTCGTGGGTGGA
TGCAAGAACGAACAAAATACTTGCAATTCGTGATTCGTGATTCGTGATTCGTGATTGTTT
CTCGCTGTTCTCAATAAAGTAAGAGTAAGAGCAACCAACCAAGATATCACGTATATATTC
ACCATTCACGATTATTGTAGATATTCTCAATAAAATTGGGGTCAGCAAATTTCACGATTC
ACGATTGAGAGCATCTCGTGCGCAAGCGCGTTTTCGCACTGTGTGAGGTCACTCTTTCAC
ACATTGCCAGCCCGAGCACATGGGCAAAAATTTGGCGTAAAGGGTTCATCATCGCGCTCG
GTCCAGCTGAACAGGGTTTCCTCCACCGTCCCAGGACCGCCAAGACTGGATACTGACAAA
CCACAAAACGCACAGGGAACTTTTCTTTGCATTCCAACTGCCTCATACATCCAGCATGTC
GGTGAGTCCACCGTGCTCAAGAGCGGCGACAGGCTAAAGCGTACAAAGACGTACTTACTG
GTCCTACTTGCTCCCCCATCCACAGTCTCAGTGGGAGATCCGTTTCAGCAATTCGCGTCG
TCTGCCCTACTTCTACGACCACGTCTCGCAACAGTCAACATGGGAGATCCCCCAAGGCCA
CACCGAAGAGTCCATCCGCTCGCTTCCCGGTGCCAAGTATCTCGACCCGGCCAACGCGCC
CGGTAGTGCGGCTGACAAGCCGGACAAGGTTCGAGCCAGTCACCTGCTCATCAAGCATGC
TGGCAGTCGCAGACCCAGTTCCTGGAAGGAGGTAAGCACGATCCCTCTACAACTCATCCC
TCTGCTCACACTGCTCAGCCGCTGACCATCGCAACCTAACCTGCGACGACCCTTGTATCT
TCTACAGGCCAACATCACGCGATCCAAACAGGATGCCATCGAGCAGCTCAAAAAGTTCGA
GCAAGAACTCCAGCAAGACTCGAGTAAAGACAAATTTGCCTCGCTCGCTAGTGTCCACTC
GTACGTGTCTCTCTGTCTCTCCCCTACCCTCTCAATCAAGCACTGACCTTCCAGCCTCTT
CTACCCGCACCTTTATCTCTTCAATAGAGACTGCTCTTCAGCAAGGGCCGGAGGCGATCT
CGGCTTCTTCCAGCGTGGGCAGATGCAAAAGCCCTTTGAAGATGCTGCTTTCGGTCTCAA
GCCGGGCGAGCTGAGCAGCATCGTCGACACTGACAGCGGCGTGCATCTCATCTACCGCAC
TGCCTGAGTATGTTGGACGATAGAACCAGCTGCAATCTCAGCCTCTCAGTCTACTTATGA
ATCTTATGTGGATCAACTACTCTCGACATCTCGTACACGTGTGATCCAAGTAAATGTGTG
CTTCACGCTCAGAGCTTTTCAAGACGGCCCTTGATCTTTTCGTGAATGTTTGCCAGCTCC
TCCTTAGCAGGTTGCATGGCAGGCCAACCGACGCCAAGACCTTGCTTTTCGTCTGGCTTA
GGGATCACATGGACTGTCCACAAATGCATCAGCGCATCAGGTGAGCGCACAGAGCGAGTC
AGTAAGCACTTTGCAACCAAAGCGTCCGGTTTCCGATATGTACTCACAGTGAACATGATC
GACCATCTGATGAGCCATGCGGCCGTTGTTCTGCAAAACATTGTACTGCTCGGCGCCCGT
GGCGATCGCAATCTTCTTAGCAACCGGGAGGAGCTCGGTCAAGTGCTCATCGGGAATGTC
GTGAAGCTTGGCGCCGTGGTGCTTGGGAATCACAAGAGCATGACCCTCCGAGATGGGGCC
AATATCAAGAAATGCGTACGTCTTTTCTGAGTCGTACAGCTTGAGCGATGGGATCTGGCC
AGCAATGATCTTGCAAAAGATGCAGTTGGCATCGCTTTTGGCAGCCATCTTGAGTAGAGC
ACGCGTGGGGGCAAAGGCGAAAATGGTGGGCGACGCTGAGCAGCTTTCGCGCGATGGCTA
TGTTGTTTGGTGTGAGGATGGCTTGCAAAACCAGATTCAGTAGAGCTCTTGTCGCTTGTT
TGATAATTCCCCGGCTTCTTGAACCGTCGCTGCGATGGTCCAGGCCGACAAGTTTTATGG
ATAATCCATCACGCACCTGGCTGCACACGCTCGAGTCACGAGTCGTGAGTGGAGGACACA
CGACATCGGGGGTTTCGGTTGCAGCGACCTTGTTAGACCGATTGGCGTTCTATAAGTCAC
GTGACAGCTTCGCGCGGCGAGGCACGTTGGCGCGGTGAAATTTGGCAGCGATGGACAGAA
TGAGTGTTATTGTGTATTTGCAGCTTTCAAGGCGTGGTCAGTTGATAGAAGAAGAAATCA
CGAATGCGTACAGAACGTGAGGGTACAGTCATCGACAGCTGCTAACTTACAGCTGCCTCA
GCCTCAGCCTCGACGCACAGCTAATCAAGACGGGAGTCGGAAAGCATCGGCTGTCTGAGT
GCAAGAGAAATGCACCTGGCTGGTTTGATCCCGATCCTGGTAGAGTGAGAGAGAAAAGGG
TTCGAGTCGCACAATAGTCGAACTGAGCCGAATGTGTCCCTTGAATCACGCTCACCACCA
TCGACAGCCATTGTTATCCCGTCATCATCAAGAACCCACGCATACAAGGCGGCATCCACC
TCCAATCAGCCAGATCTCAACCGACCATCCTGTCGCTTTAAACCAGTCTCTATCCATAAG
CACTCAAAGCCTCGTACCTTTCCTCGTCCGCCTCGAGATTCTAGCCTAGCTTTCAAGTCA
ATCGCTATAATCCAACACTCCACATCTGAGCACACACAACTCGCAATCGAAAGTCTCGGA
AAAGATGCTCAAGTCCCTCCGCCGCTCCTTCGGCATGAGTCCCAGCTCGTCTGGCATCCA
CTCCGACCATATTGGCAATAGCGACGTCCCTACTGGCCTTCTCTCTCCTTCCAACAAGCC
CAACACCTTTGTGCCCTTGCGTAGATCCAACAGCTTTACCAACTTGTTTTCCTTCTCTCG
TTCCTCCTCGCCGGTCAAGGAGAGCCTCGAGCACTCCCCCACCGATACCCTCACCTCTCC
TGCCAAAGAAGCCTCCTCAGCAGAAAGCGAGCAAACACACGCAGGCTTGGACTCGGACCC
GGTCCTGGCCTCTCTCGTCTTGCTTGGAAAGAAGGGGAAGCGAGACGAACGCTTTCCGAT
CCAGGCTCTCAAAACCACCATCGGACGATCGCTCGACAATGACCTTCGTATATATTCTTT
CGGAGTCAGTCGACTTCATTGCACCATCAACATCGAAGTACAGCAGCAGCATCAGAGAGA
CGAAGGCAACAAGGCATTCTTGCAAGTCTTTAGCTCGAATGGTGTCATCCTGAATGACAA
TCATGCACTTCCCGCACCGTCTGGATCAGGCCGGTACGAGCTGCACACTGGAGACATTAT
CAACATCTCCGACCAGGCCTTCGTCTTTGAGCTCCCCCAATCGTCCTCCGCCGATGTGAA
GGCGGCAGAAGCAAGTATAGTCTCTTCACCAGTGAAAGGGGGTGTATCTTCAAGCGCTGG
TGCTCCCCAAACACCCGCTCCAGCCAAGAGGAGGCGCATCAGGATGAGCCTCGTCGACGC
TGCTGAGATCAACACGCCCAGTCGACCTTCTACCAAGTCCGCCTCTCCGTCCAAAGCTAG
CAACCCAGAAAGGGATGCTCGCAGGGCCGACAGCATCAAGCGCTTCATGCAGTCCGCCAA
CGTCAGTCCTGCCAAGTGCAACAAGATCAAGTCGCGCCAAAGCCTCAATGCCCCTGCTCC
TTTCACTGACCTGTTCGGCACCCCTGTCATGCGCCACAAAGCCCTGGTTGACCCCAAAAC
AGCTCCACCTAAGCAAGCCAGCTTCAACCTCTACGCAAATTCTTTTACAGGCAGATTGAG
CCCCGTCAAGCAAATGAGGATGATGCCGCCTCTCGATACGATGAACGAAGAGCAGGAAGG
CAGCTTCCGCAGCGAAAATCAGCAGCTACACGAAGAGCAGCAACTCGAAACCCACGATGT
GCAAAAAGACGATGAGGACTCCGTAGATTGCTTTGTCATCATCGAAGAATTCGAACAGGA
GCAAGAGCAGCCCGAGATTATATCCTCAGCAGATGATCTGGTCGCAGTTTCACACGCCGT
AACCGCTACGAACGACGTCGAGGACGATGAAAATAACTCGATCCAAACGAGCAGTAACGC
CTCCACACCCTGTGGATCTCCAAACAAGAGCGACAGTCCCAAGCGTGCAAAGCGTCGCAG
CAGCTTCTTTGGTCGCGCTGGGCCTTTCAGCGGCATGAGTCTCGGTTTCTACGCCGAGGA
ACGCACTGACGATAAAAAGGCACATATCCCAACGTCTGAGCCGCAGCAGGCGAGTCAGGT
AGCCGAAGAGACAGAGCTGCACTTGTCCGATGCCCCAGAGCTTGAGCCTCAGCCCATGGA
AGAGGAAGAGCTTGTCGATGAGGCTGCCGAAAGTCCGACAGTCCACCGCTTCGTGCCTAG
GTCCATGACGCTAGGCATCAGCAAGACGCCTTCTCCGGTTAAACAGCAACACTTTGTCGG
CCTCACGCCTCTTCCTCGACGCCCCCGACTCAGCCTCGCCTCTCGACGCAAGGTCTCGCT
TCGAACGCAAACACTTCTCCGGTCTAGTGAGGCGTACGCTGATCGCCTCTTCCTACCTCC
TCCTCCGCCGACGCCAGTCAGTAACAGTCCATCCGGCTTGTCCAAGTCCATGTCGATGCC
CAACAACATCTCTGCAATGGCATCATCACAACCACTGTCTGTTCTCGAGCCATCGTCTAC
CCTCAGCTCGGACTTCAGCTTGCACTCCGACGACGGCCAGAACGAGCAGCCAGAAGCTGG
CAACTTTGACGCCCAGCTTGACCCTGCTCTCAGTGAACACGAGGCTCATGTGCAAGTATG
GAAGGCCTGTAGTGAGGGTGAGGACGAGGACGAGGACGAAGTAGACCAGAGCCTGTCTGT
TCTTTCGCCATTGGCTCCAAAAACATCTGCGCACGACTTGAGCCCAGTCAAGGCCATGAC
GCTGCCTCGATTCGCCACTCCTCAGCCTGCCTCCAAGACGCATTCACGCCGCATCTCGAT
GCCACTAGCAGGTGCTACGGACGCCAAACTCTCGATCCGTTCAGCTTTGGTGCGTCTTCA
GATCAGTGGAGCTGGCGAGCGTATCGTTCATCAAATCGCCCGCAAAGAGGTCGAAGCAGC
CGCCACCAGCGTGGTCGAAGCGATGCGATCGTCTCCGACTAAGGACCGAAAAGTGGTCCG
AGTTTCGGATGTTGGTCTGCCGGCCACCGAGCTCTCGATGGGCTTTGACCTGGTCGAGGA
TGCGGCAGCTGAGCCAGAATCCGACAAGATTGCTCAGGCACTTGACGATCTCTTTAAGGC
CGAGGAAGACGAGCTGACTGACGACGAAGAGGCAGACGAAGAGCTTGAACAGCAAGAGGA
CATTGTGCAGATCAGTTGCAAACTGCAGCAAAGCCCATCGCGTCCAAGCGATGCAGTTGC
TGTAGCACCCTTGCAGGCTCCTCAAACGCCAGCAGCGCTCAACTCGGTTCGTCACCTCTT
CTCTGCTGCCTCTGCAGCTCCAGCTACACCCGACATGCGTGGGCTTGGTGCCTTGCTCAA
TCCCAGTCCAGAAAAGGCATCCAAGTACGGGAATTTGGCCGACAAGATGCGAGCCAACCC
GGACATTGCCGAGCTGCTTTCGCCGTCCAGATCGTCGCCGAAGAAGAAGGCGATACTTGG
CTCTGTACCTAGCCCAGTCAAAGGTAGACGTGGCGTACGTCGAAGCCAGGCAGCTGAAAT
TGCTGCACCTGCGCCGGTCACTCCTCAAGCACGTGACTATCAACTGGATCCTGCTTCGCC
TACTGTCACTTCATCACTGCCAAGTTCGGAGGCACCGCCGCAAGTTCAGCCGGCATTCGA
GGCCGAGCTGCAAGTGACCATGTTTGACGCGTCCGCGATGGATGCAGAGAACGAGGCGCT
GGCACAGGCGCTGGCCGAGTCCAATGTGCAAGAGGCTCACAGGGTGGAGGCAATCGAGCC
CATCGCAGCTGAGCCTGCCATTAACGATCATCTCCAAGAGGCTGCGGTACAAGTACAAGA
GCCTGCTTCACTTCTGGAAAGTGAAGAACTCGGACAAACCTTGGAGCCGATCCACTCGGT
CATCGAAGAAGTTGTTCACGAGGCTGTCGTTGAAGAGCAAGAGGCCGCTCCTGTGCTGGA
AGGCGAAGAGCTCGGACATGTGTCGGAGCCACTTCGTGAACCAGAAACCCTGGAGGTTGT
AAAGGGAACGGAGGAAGCGATTCGCGTGCCGACAGCAGATGTCGTTCCTGTGGGTGCTGA
ACAGCAAGAGGCGCTGAACGCTCGCTCCGAAGAGCCAGCACCAGTCGAAGCATCGCCTGC
AAAGACTCGAACATCTCGTCATGCCGCTTCGGCCTCGCCCGTCAAGGGCACCGCCCGATC
TACTTCGCCCACCAAGCGTGCCCTTCGATCTTCGCCCATCAAGCGTTCTGCCGCGGCATC
AACCCAGGTTGCTCCGGGCTTGGCTCCAGAGACTGAAACGGCGCAAGAGGAGACAATGCA
GGAAGCTGCTGTGCCTACAGAACAGTCTCAGCCGGAGAACGAGCTGATCGAGATCGGACG
TTCAACTGCCTCCAAGCCTGCTCGTCGAACGGCTGCTCGGAAAGCCAAGCTAGCAGCTAC
CGAGGCCATCTCGACTACGCTTGCTCCATCGGAAGTGTTCCAAATGTCGTCGCCGGTGAA
GGCGACCAGACGAGGCAAGACAGCAGCAGCGAAGAAGGGCAAAGAGGAGCGAGCGCACGT
GGAAGAGGGGCAAGAGAGCGAGCAGGAAAGCGGGGAGGTGGAGCAAGTAGCACAAGACAA
GGTCGAGGAAGCACCAAAGCGCGCAACACGAACGCGAATCACACGTGGCGCTGGTGCTCC
TGCTGCCAAGCCAGTGCGGGCACCTCGAAGTCGGGCGGCTAAGACCGGCGCTCCAGCTCT
GCCGTCCTCGAGTGCTGGGTACGGAGATGACGAGGCGAGCGAGGAAGACGTGGCTGCAAA
GACCAAGCGTACCACGGCAACTCGAACGCGTTCCACCCGCACCCCTGCCGCATCTCGCAC
CAAGTCCACGAGCAGAGCCACCAAGTCTACTGTACTTGAGGCGAGCGAACCGGAAGCGGA
AGCGGCGGACGCGGACCCGTCAGTCCAGGACGACGATCATGTTGAGTCGCAAGAACAGCC
ATCGCCGGCAAAGACAAGCCAAACGCGAGCTGCTGCTACTCGAACGACGCGTGCCAAAGC
CGCAACTAGCGCGCCAACCAAAGCAAAACCCAAGGCGAAAGCAGCCGCCGAGGCGATAGA
TGTCGACGCAAGTGCCTCTTGCTCCACAACCACCACTCGATCCGGTCGAACCACCCGGCG
CACCGTCGTCACAAAGTAAACCGATCCTGCGCAACCTGCTTCATCTTTTCATACCCTCGC
TCTGCGATCTTTTTCTTTCTCAGTCCATCTGTGACGCGGTGTGCCTCTTCTTGCGACTCA
CGCAGCATTTATCCAGCGAGTCATCTGTATTCATCTATTGTTCTTCAGCTTAATTCTTAT
CAGAACCAGTGACGACTACGATTATGGATTGGATGTGTGTAGAAAGTCGTGAGTGACGAG
TGTGGTGTGCACTCGAGCATGCGAGGCGAAGCATGGAAAATCGTGCGTAAATCGACCGAG
AAACACACCGTGACGTGTGACTGACTGGTTGCCGGTTTCGAGATAACCGTAACCGGACGT
GGGGAGCCGGAGCTACGATAGTTGGAAATCACGAATCATGAATGTGGGGTATCATGCGGT
TGGGGTAGTGATTGGCGAGGATTTTATACGTTGTGCCTTGTTGTCTCGACGTTTGTGGTT
GCTTATCAGGGCGTATCATATCACCGCAAGTTTGGATAGCCAAGCACGATCAACGCGCGG
TTGCACTCGAGCCGAAAACATGGTCGAGTCACGACGAGTGCTGATCGCGAATCGAGGCGA
GATCGCCTGTCGTCTCATGCGGACCTACCGTCAATTCCCGCAATGCTTGGGGCTCGAGAC
GTTGGTCACATCAGCATCGATCGAAACTGTCGCGGTCTACACGGAGGCTGAATCGAGTGC
TCTGCACGTTTCGCTCGCGGACCATTCGCACTTACTTTCTGCGACAGGTCCACGAGCCTA
CCTGGATCGTCACGCGATGGTCGAGGCAGCGTTGAAGTGGAATTGCTGGGGCGTAGCGCC
GGGCTACGGATTCTTGTCCGAGGATGCAGACTTCGCTGCGCTGTGCGAGGCTGGTGGATT
GGTGTTCTTGGGGCCCACAGAAGAACAGCTTCGCCAACTAGGCGACAAAGTATCCGCTCG
CGAGTTGGCGAAATCGGTCAACCTACCCGTGTTGCAAGGTACATGCGCGTCCAAAGATGG
CTTGAACGAGATCCTCGCATTCGCGCGAGGCGTGCAAGCTGGATCGAGCATCATTCTGAA
AGCAGCCAATGGAGGCGGTGGACGCGGGATTCGCGTTGTTCACCTCCCCACGCACGCTGT
ACAGCTAGAACGCGAGGTGAGCCAAGCGTACGAGTCGTGCATGCGCGAAGCCAACGCCTC
GTTTGGCAACGGCACAGTCTACGCCGAACGCTTTCTGTGCAATGCCAAACACGTTGAAGT
GCAAATCCTCGGCGATGGATCGGGCAACGTATGTCATTTCTGGGACCGCGAATGTTCACT
ACAACGTCGAAATCAGAAGTTGGTCGAAGTCGCCCCTGCTCCGTTTCTAGAAGCCACACT
GAGGCAGAGCATGCTCGAAGCGGCACTTCGCCTGACGAAAGCGGTCAATCTCAGGAGTCT
GGCAACTGTCGAGTTTCTGGTCGAACCGCAACAACATGCGTTCTACTTTATCGAGGCGAA
TCCGAGGATTCAAGTCGAGCACACCGTCACGGAGAACGTCACTGGATACGACCTAGTTGC
ACTCCAGCTGGCTGTTGGACTCGGTGCCCGTTTGCAACATCTCGGCTTACCGAGCGATGC
TGCCACGACGCCTTTCCCAACTCGAACCGCGATCCAGGTACGCATCAACGCAGAGTCGTT
CCGAAACCGCACTGACGAGACGATCCCCGAATCGGGAACCATCTCGTCCCTGATCTGGCC
GCTGGGAGGCGATGTTCGCATCGAAACCGCTGCACATGCTCCGCATCCGACGTTGGGAAG
GTACAAGGTATCTCCGCTCTTCGACAGCTTGTTGGCGAAAGTGATTGTCACTTCTGCAAG
CTACGCTTCCGCCGTAGATGCGGCAAGGATCGCATTGCAAGAGACGCTTATCTACGGGCT
CCGCACGAACAAGACGTTCTTGATGGCGCTCTTGCAAGACCAAGAGGTGAAACGAGGCAC
CCAGCACATCCATACGGTGCAAGCTGGATTCCAGCGATTCTTGAACGCGTCGAACCAGTT
GCAAGCCGACTACGACGCACAGCACAAACGCACCGATAGTCTTGTAGGTACAGCCAGGCT
TGACGACAAAGCCGACGAGTTCCACATCGAAGTGGGACAGCACGCCGTAAAGTCGCATTT
GAGCGGCCTGGTGGTCAAGATCTCGGTGCAGGAAGGGCAACCAATTGCGCCCGGTCAAGA
GTTGGCCGTGATCGAAGCGATGAAGATGGAGCATGTGATTCGGGCCGAAGCAGCGTGTGG
TGGAGGCCAAGTTCACAAGGTGGTTGTCAAGCAAGGCAGTGTGGTTAATGCGTCCGATGT
GATCATGCTCATTGATATTACCCAACTGACGGCTTGCAGCGCTGGAGCTGGAGAGAAAAG
TACAGCTTTAGCGACCATGGATGCCACACCAGACGCGTCGGTCGCTCGACCTGAGCTGCA
AGAGCTTCAAGAGCGTCGTTGTGCGAATTCTGACCAAGCACGCGCTGACGCCGTCGCCAA
ACGTCACGCGCGTGGCTTCCGCACGGTGCGCGAAAACGTCTCGATGCTACTCGACCAAGA
CTCGCTGATCGAATATGGCGATCTCGCGTTAGCAGCGCAGAGAGCGCGCTATTCGATGGA
TCATCTGATCGCCAAGACGAGCGGTGATGGTATCGTCACCGGCTTCGGCCGCATCGACGG
GCACACGGTCTCTGTGATCCTTGGCGACTACATGGTGCTTGCCGGTACACAGGGATACCT
CCACCACCTCAAGCTGGATCGCATGCTCACCGCTACACTGGCACATCCCGCGCCGCTGGT
TTTGTATGCTGAAGGTGGTGGTGGTCGGCCAGGAGATACCGACTACCCGACAGCTTCCGG
GTTGATGACACCGAGTTTTGCACTGATGGGCCAGGTGAGGGCGCAGGGAATTCCGGTGAT
CGGCGTGGCCAACGGTTACGTGTTTGCGGGCAACGCTGCGCTGCTGGGCACATGCGATGT
TGTCATTGCTACCAAAGGCGGCAATGAAGCGTTGGCGCGCAGCAAGCAGAAACTGGGCCA
AACGTCGATCGGTATGGGCGGCAAAGCGATGATCGAAGCGGGCGGCTTGGGTGTGGTCGA
CTCGGACGACATCGGTCCCGCAACCGTCCACGCTGAAACAGGTGGGATCGAAGTGTTGGT
CGATCATGAGGACGATGCTGCTCTCATGGCAAGGAAGGTGGTGAGCTTCTTCACACAGCC
TTGGATCGACCGAGCAAAGTGGAGCTATTCGCACAATGTGCAACTGCTGCGAACGTGTCT
GCCACCGGTGGAGCAGAGACGTCGAGCATTCGACATGCGACGCGTGATCTCTCTGTTGGT
GGACGATGCGTCTTTTGTCGAACTGGCACCTGACTGGGGCACCGCGATCATCACAGGATT
TGCACGTATCCAAGGGAGTGCGACGGCGATTCTGGCCAACAACCCGATGTCGCCTCTGGG
TGGGGCGATCGATTTCAACGCTGCGCTCAAAGCGACGCGGATGCTCAAGTTGCTCGCACG
CACACGCGCCACCCACCTGATCAGTCTCTGCGACACGCCGGGCTTCATGGTTGGTCCACA
CTTTGAACGCACCTCGACTGCTGGTGGATCGTTCCGAGCGTTTGGCGACTGGTTCACCTC
GGCTGCTGAATTCACCCAATCCGGCGGCCGCGTCATCGGTCTCGTTCTGCGCCGTGCGTT
TGGGCTGGGCGCCCAAGCCATGCTTGGAGGTAGCACGCTCAGCAACACAATCTGCGCCTC
CTGGCCAGCCGCCTCGCTCGGGCCCATGTCTCTCGAAGGCGCCGTCCAGCTCAGCATGAA
CAAGCAGCTCGCCCAAATCCAAGATGCACAACACAGGGCTGACATGGCGCACAAAGCGGT
CGAGCAACTGTACAACAACGGCAGGGCCATCAACGTAGCCAGCATGGCCGAGGTGGATAC
CGTCTTGGACCCGGCAGAGACAAGAGACTGGCTGGGCAGGCTTCTCAAGCATGTGCTGGG
CGAAAGGAGGCCGACGTACAAGGTCAGGCGTGCTCACAAAATGGATCCTCACTTGTAGGC
GGTCATTCCACGATGCAGGATTTCACGCGTCAGCCCAAAGCATGTCATATTGACATGGCG
CTGTGAACCATGTTCGCTGCTTCTTCTTGGGTATGTAGTAGTCATACACTCTAAATCATC
ATGAACCGTGAGTCGGTGGGTGTCACGAACGATGCACCAGAGCACGGAGCACAGATGTCA
CGCCTGGATGTCCTCTCGTACGAGAAACCTCGCACGTGACACCCGCCATGACTCCAGCTG
AGGGCTCGGCCATGAATTACCTCGCACGTGACATCCAATGTACTCTCACCTTAGCCTGTG
CACGTACCCGCAGGCTAGTTATCAGCTAGCCAGCCCTTACGCTCCTATCTGGCAATCCAT
CATCATCGTTATCTATAAGTCATTTTGTATACAAAGGTTATACATTTGTGACAACAGACG
ACACAGAACAAACAGCCACGTGTCTCAGCTGTCACATGGAAATTTCGCGATTCGAAGGCT
CCGTGGTGCGTTGGTCAGTGTGGAGGTGCGCGAAATTTCTCGAGAGGCTCACGACGTGCG
ATTCGTGACTTGGGTTGACTTCCACGTCAGCTTTTGGCTTGCGTTGCGCTCGTGCATGAC
TGACGACGGTAACCGCATACGACTTGAACGCGCACGTTTGCAACTGCACGATCAGGATGA
CCTCGTAGGTCAACTAGGGAGTGCTAAGCGGTCGCATATAGCGAAGCCAAGGATCAAGAG
CCAACGTTCTAGATTGCGCAAGTTGTCACTGATTTCCACCACTCACAACGCCGAAAAGAT
CGTAAGAGCTCGAGGTGATCAACAGCACGAGCTGATCAACAGCAAGAGAGGTGCGCGAAA
TGTACTGCTCACGAGCCAGCCTCCGTGTGCTGCTAGTTGCGTTGGTCGCGCTCTGCAGTA
CAGGTGTGTTGAGCTACCAGCCCAACCAGCAGTACTATGGTGCGGGTCGACGCATTGCCA
TGTCATCGATTCGAACGCTCACGCTGTACGCGGGGCGCATGAGCGCCTACCGTCGAACGT
CGGCGCTACCACAACTGACGTGTGTCGGCACTCTGTGCTCGCACTACCAACCGGACGTCG
TGCAATGCACGGCTATGGGCGATGAACAGTGGAAGTGCAGCGCAGATTTGCCTGCGACCA
TGCGCATGGGGCGCGTACAGGTAAGCTGCGAGGGGTACGATTATGCGCAAGATCCATACG
TGCTCAAGGACAGCTGCGTACTCGAGTACACGCTGTTGCCCAGCGGAATCGGCCGTGAGG
ACGCCTGGCGTCGACACAGCGCGTCGACCGAAACGCTCGCCGAGGCGCTCTTCTACATGG
TCTTTCTCGCCATCTTGGCGATGATCATTGTCAGCTTCATACGCGCCATACGTGCCAACC
ACGGTAGCGCGAATTCAAGCACCTCGCCCCGTAGCGGCCATGGCGGCGGATACGGCGGCG
GCTGGTGGCCAGGCGGATCCAACCCACCTCCTCCGCCATACACACCCAAACCCGACCCCA
ACACTCCCTCCTGGCGCCCAGGCTTCTGGACAGGCCTCGGCCTCGGCGGTCTCGCCGCTG
CCGCCGCCACATCCTCATCCCGTCCAAGACGGCCCAACGCTCCTCAATCGAGCTTATTCA
ACCCGGATCCCCACGCTTACGGCGTGCGCTACGGCGCAGGACCCTCCAACTTGTCCGGAC
GCGGAAGAGGATATGACGACAGCGACCACTCGAGCTCCGGTTGGAGGGAAAGCACAGGTT
TCGGAGGTACACGAAATCGCTGAGTGCTGACTCCGACGTATCAACCGCACTCGCTCACGG
ATTTAACCTTGTACATTGCTGTGTAATACAAGATAGCACGCGTCGAAAAGAGCGGCGTGT
GGATGAGAGAATGTGCACAACGTGCGCCGCGCCGTATGCCGCATCTAGGCGGTCGGCGGC
TCAAGTCTGGGCCTCTGCTGGTGCTGCGCAATGCTGGATCTCCTCAACCTGTGAATGTCC
TTCCTGGCTTTCCGGTAGTGGATGAATTGGGCGAGCACGATAAAGTCGAGAAATACAGTC
CCCAAGCTGCCCACCAACCAGCTGAAGCTCTCGACGAGATAGTCGTGCTGCGTGCTTTTG
AGCAAGATGCTCGCGACGTATGTCAGGTTGCCCGCGACAGCGAAGACGAAGAGGGCTAGC
GAGAGACCTTCACATTTCGTCGTGCGGTTCTTGAGGATCTGAGGAACGCGCGACGACAGG
TAAAGGATGGCGGAAAGCCAACCTGCGACCTGCGCGTCCCATCGCCATCCGACGGGTTCG
GGTTCGGGCTTGGGGACTGGCTGGCTGTTGTCGTCGTCCGAGCCGTAGTGGTGTTCGGCG
ACCCACCAAGCAGCGACGCCGGTAGCGACGACAAGAAGAGCGGCGAGCGTGTACAGGATG
AGCTGCGTGCGGAGTGACGATTCGTCGTCGTCGTCATCATCATCCTTGGAAGAGAGATCG
TCGTCAATTACGCTGCCGTCGGCGATGAGCGGGGTGCGCTCGTTGGCTTCAAGCGAAGCC
GAGATGGTCGAGATCTTGATGCCGCGGTGGTAGTACTTTCGGTAGTACCAATACTGGAAG
ATGAGGATGCAGTCGCAGGTGCAGTAGTAGAGCGCCAAGACAATCATGGTCCAAAGCAGG
CCCTGGAACCAAGCGCCTGCAGCGTTGAGAGCATCACCTGCGAGCCAGATGATGACAAAG
GTGATACTCAAGCCTTCGGCAGACTTGGAGACGTAGTTTTGGTGCATTTGACTGAAAGAG
GGCAAAACCTGAAAAGCGGAAGGGCGTAAGAAATCGGAAGAAAAGAATGAAAAAAGCAAG
AGAAAGAGAGAGGACGCGATTTAGAAACAGGGGTTTTGGAGCGACGAAGACGTACGGCGA
ATAGACAATTACCCAGCAAGCGATGCTGTGTTGATTGCGACCGAGAGGATGCGATGGCGC
AGAGAAACGCAATGTGCAGATAGAGAAAGAAAAAGGTGGATGGCGACTTAGCTGATTGTT
GACGACACGAGCCGGTTCACTGGAAGATTCTTGTTGAGACTCGGCAGCTGATAAGAGCGA
GCATTACTTACGAGACCCTACTCAGCCAGCAAGAGCAGAGAAGGGTAGCAAGCAGAAACG
ATGTCAAAAAAAGCCTTACGAGATTGTCAGTAAGCGATGCGTAGAGAAGGACGTCTATGG
AAGAAGCAAAAAAAAACAAAGCCACTCACCAGCCCATGATGGAGCTCCATTCTTCGCGTA
GCTGCTTCTTGTACGGGGAATTATCATGCTTGGGATGTTTTGATGTGCTGCTTGAGAGAG
AGTCGGAGCTAGATATCAAGAAAGACGAGGGTTGTGCAGAAGCCAGAGTCGCGAGAAGCA
AGAGTGAAGCTGCGCTCGCGAGCAGGCGCAGCGCTGTTGAGGAACGATAGGAAGGCATTG
GATGGTGATGGTCAAAATAGACTCAACGACGGTTCGCAGGCTATCTTGAGACGTGGATGA
TGGGAAAGGTGATGGATGATGATGGTAGAGACGGCTGATAAGCCGAGTTGGTTGTGTGTC
AAGTGCGAGTCATAAGTTAGCGAACTTACTCAAATCCCACCAAAAATCGTCGAATTAACG
TTAACTTATTCGCGATAAAGTTATTAGAAATCTTTTTCGGGATTCACGATCCACGATTCG
CGATTTGTGCTTCTTCTTTTTTCATTTTTTTTTTTTTTTTTTTTTTCATTTTGGGTTTCG
AATTTCGCAGCTCTGACTCGGTGGATTTGCTTCTAAAGTCTCCGTCCCCCACGCCGACAC
GCCAAACTATACTATACTCGTGACTGTACTATCCTATACTGTACTGTACTGTACTGTATT
CGTGGTTGGCACGATTTCTATCGTAAAGTACACATTGGTGATGCACTTACTCACGACTTG
CTCTCTCGGCGGTTCTTGGAGGTGAAATTCGCTGACCGTGACGCTCGTGCGACATCCGTG
ATTCTGGATGACCAGACTTGACGCTATCAATCATGACAATCATGGCATTTTAACAAGACT
GCGATTCGTGATTGGACGGATTAAGTTACCTGTTTGCAGTGGCTGCATTGCGTTGTCGAG
CTGCATGCATGGAAGCATGTAAGTTATGGCGGTCGGGTTTGTGATTCGTGATTTGCACGT
TCGTGGTTGGGTGTTGGTTGGACTTGGTCGCGGGTCACGGGTTATGAGTAGAGCCTTCAG
CTGTTAGGCCACCCTTCGAATGTGCAATACTACCATTCACGATTCACGATTCGTGAATCG
TGATTTCTTTTCTAGATGCAACGGTGGCGTGTCGATCGGCTACTTACCACACGCACCGCT
TCCGGCTATCAATCAGGACCGCTGCCTTGGAATCAAGAGTAAGGGATCGTCGGACATAAC
CAATCAAGCACTTCTGTATATCTGGCTGCTTGTCGAACGGATCGAGTTGTCTGCTGACCA
CCACATCCAAACTACACTACTCACACCACCTTCCACATCCAACATGTCGGCTCCTACCGG
AAAGTTCATGATGTTTGTCACGTGAGTAGAACAAGAGCCAATTCGACTTAGTTGGCCTGC
ACTCCTGCTGCTACCGAAAGATATTTGCTGATCGATATGATTGCCTCTGCTCGCTCATCT
GCTTCCGGGATGCATGGCTGCACTTGCACTCTTGTTATCCCTCCGAATAGCATTGAGGCC
AAGGGCGCTGCTGAGGCTGACAAGATCATCGAGCTGCTCACAAAGGTGGCCGCACGCGCC
AATTCGGACGAGGAGCCTGACTGCCACGGATACGTGCCCGGTCGCAGCCGTGATGACCCC
AACACGATTATCGTGTTTGAACAGTACGACAACAAGGGCAGCGATGTGGCCACCGCCAAG
CACTCGGCTGGCGTCGATTTCCAGGCTCTCATGGCCCAGGCCAAGGACCTGACCAACAAG
GTCGACATGAAGTTTTTTGACTACGTGTGATCCGACTCACTCGTCACTCGTTACTGATCC
ACATCATCCCATCTTTGAACCTCTCTGTGTCAACAAAGCATATCCAACATGATTGTCCAA
ACGTGAAAGTGACTGCCATTCGTGATGAATGCCTTGGTTGTACGATTTCTTGAAACTTCC
AAGTCACGAGTCACAGAGGCGAGAGGTGAGAAGGGAGGATGACGGGTGAAACATGTAACC
ATGGGAACACGCACGACGGAAACATGAAAATGGTGATCGGTTGTTAGATTCCATGGCAAG
CGTCACATGGCCAAATGTCCTCGGTTGTCAAGCACAAGCACGAACAAAAGGACAAAGCGT
GAAGAGTTCTATGCACGCGATGTTTGCGTAGATGTTTTTGATTCGTGATTCATGATTAGA
GGAGCGCGTGACCTTTGAGCTCAGTCTTGAGTTAGACAGAGGCGGTTGACCCGTCAGTCA
CGAGTCGTGAGTCACGCACCGTTTGCATGGTTGGTTGTTCGAAAAACACGAGAATAGACG
CAACTCACGGCCGAGTCGATCCAATATCCAACATTCACCTTTCAAAATTAACGATTCACG
ATTCACAATTCGTGATTCATGATTTTCTGTGATCTTCAAGCTTGACAGCGCGCCCCAAAG
GATTTTAAAAAGGAAAAAGTTTTAGTCAAGTCACGAGACAACTTAGCTGAGCAAGAGAGA
CACACATCGGGCAGACCAGGAAACCCGACCAAGCAGTCACAAAGCACGAATGTGAGAGTC
ACGAGTTGCCCTGCTCACACTCACGACTCACGGCTCACGGCTCACGGCTGAGTGATTCAA
TTTTGAAATCGACAAGGCGCTCTTTTGCCGTATTTCATCATAATTGTCATCGCCATCGAC
ATCACCATCACCATCGCCATCGCCACCATCCTCATCCGCTTTCACCCTTTTCACGCATTT
TGCTCTCACTTTTTTCTTCATTCCCTCTGTCCATCGTATCACTGTTTCATGTGCATCGTC
AGCACCTGATCCATTGCTTCCACTGGAACAGTCACAAGTTTCACCAAATTCAGCTCAAGC
TCTCTCTGTCAGCAGCTGATCCATCTACATCTCATAGCGCTGTCGATCCTATCATTTCTC
ATCAGAGCCAGCAGAGCCCGCTGTGCATCACATCCAACAATGTCCGACAACCACATCGCT
TCATCACAGCAGTATGCTACACCACCGAAAAAGGTAGTGCGATCCCAGACGTGGGACGAG
TGCGACTCGCATAGCCTCACCGTCGCGTCGCCCTCGACTCCTCCGACCAAAGCCACCTCG
ATTCAAGGTGGCGACCTCTTCAAATCCAAGCAGCATGAGATTGATCATGTCCATGCACAC
CAGGATTCACAGCAGACTTTTGCTCAGCATCAGTCCGATTTTGAGGAATCGCGCGACAAG
CTCGTCGACAGCATCGACACCACCCGTCATCTACTTGCCGACCTGCGCGACTTTAACAAG
AACAAGCGTCTGATTCACTATACTTCTGCCGCCGGACCCTCTCGCCATCAGCTTGCCCAA
CAACACAGGCGCTCGCAGTCCAACGCTCCGCATCACAGCCTCGAGGAAGCCGACGCCGAG
TCGCATCCTTCCTCTGTCGACAAGGCTCACCCTCCCGCACCACCTGCTTTGATGCGCTTA
AACACCACAGGCGGCCACGCCAGCCTACCCAGCACCCCAGCGCGCGGCCCATCCGCCTTA
AACCCATCCACACACCACGGCGACGACGACGACGATGACATCGACGGCGAGTCCGCTGAC
ATGTCGGTTCTCAAACTCGACCTTCGCGTTGGCTCCATCGCTGCCAATCCGCAAGCGCTT
GTGCGCTCCTTGGAGCGTTCCTCTGTCGCGCAGCTCCTCGACGGCAGGATGCAAAAATCT
GAACGCCACCTTGAGAATCTCAAGCAGCGTCTCTTGGACACGCAGTCCAAGGTGCTGGTC
ACAGGCGATCTCAATGCGGGCAAGTCCACGTTTGTCAATGCCTTGCTCCGTCGTCCTCTC
ATGCCCACCGACCAGCAACCTTGTACCACCGTCTTCTGCGAGGTGCTCGATGCCTCCCAC
TTGGACAGCAGCGCCGAAGAGGTGCACATGCTCAAGCCAGGCTTCAAGTACAACTGCAAC
GACGATTCCAGCTTTACGCGTCACTCGCTTGCCGAGATCGAGCAGATTGTGGCCGAGGCA
GAACAAGTGTCGCCCGAAGATGCGCCCATTCTCAAGTGCTACGCTCACGACACGCGCGCT
GCTCAGGATTCGCTGCTCAAAAACGGCATTGTCGACATTGCACTCATCGACGCGCCCGGT
CTTAACCGCGACAGCCTCAAGACTACCGCGCTCTTTGCTCGCCAAGAGGAGATCGACGTC
GTCGTCTTTGTCGTCAGCGCCGAGAACCACTTTACGCTCTCGGCCAAGGAGTTTCTCTGG
AACGCGTCGCACGACAAGGCGTTTGTGTTTATCGTCGTCAACAAGTTTGACTCGATCAAG
AACAAGGACAAGTGCCGCAAGCTGGTGCTTGACCAGATTCGCCAGCTCAGTCCACGCACC
TACGACGACGCCGCCAACCTGGTGCACTTTGTCGACTCGCAGACCGTGTTTGGCGCCGAC
GTTGATGCCGTGGTTGATTCGAGCGTAGCAGCGCCGGACACGCCATCTGAGGAGCTCGGT
TGCAAGGTAGAGGGCGCTCAGCTCGTCCAACGCCGCGACTCGGAGAGCCTCAAGGCGTTT
GCACGCCTCGAAGCTGCGCTGCGCGACTTTGTGCTGCTCAAGCGTGCCAAGTCCAAGCTG
CTGCCGTCCAAGACCTACATGCTGCGCCTCTTGTCCGACATTACCTTCCTCGCCAAGATC
AACAGCCAAGTGGCGCAGATCGAATTGGTCGAAGCTACCAACGCGCTCGAGGTGGCACGA
CCCGAGCTGGCGCGTTGCCAAGCATCGCAACAGAAGCTCGAGACGGTGGTCGAAAGTGAG
GAAGACGAGGCGGTGACGGCGGTGATGCAAGAAGCGCAGCGCAAGTTGATGTCTGCGATC
GAGCTGATCGGCAACGGCAAGCCGGCTACTGACACGGTGCAACTGCCAGCCTACCCGGGC
GTTTTCAACGTGTGGGAATATGCGCAAGAGGTGCGACATGCGCTTACCTCTTCGCTCGAG
CTTGCGCTGCGCTCGGTTGAGGACACGGCGCGCGGTACGGCTGCGCAGGCGGTAGACCGA
GTGCAGAAGCTCGGATTGGCGCATCTGGCTGACGACCAAGCCGAAAAGCGACAGAGAATC
TTTCACCCGGAGGCCATGTTTGCCAAGCGACGCGCGATGCCCGGTCTGATCGGACTCGGG
CTGGGTGCACAAGTGGTCGAGGTGCAGGCGTCGGACTTTTTCGACGCCTACCATCACTTT
ACCATTGTCACCGGTGGCAGCCTATCACAGGATCCCAACGACAAGCGCAAGAGCAAAGGC
AAGCGCAGTGACGACGAGATGAGCTTGGTCTCGTCGGTCTCGTTGGGTCTGGGCGCGCTG
ACGCTGATGGGCGGCAAGACGCTGGGGGTCAAGACGGCGATCGACGCGTTTGTGCGCATC
TCGGATCTAGTGGGCAACCCTACGGCTCGACGATGGGCGGGACCCGTGCTGGCGGTGGTC
TCGACGGGCCTGGTGGTTTACTTTATCTACGATTTGCCCAACAGCATACCGCGCAACGTT
GGACGGAGCCTCAAGTTGGGCTTGGAATCGGGCACGCTGCTGCGCTGTAACACGAGCGAT
TCTCTGACTGCACTGCGCCAAGATGGAGAGCCATCGTTTACTGCGGTGCACTCGGCACGC
GTGGGACGCGAGACGCGCAAGGTGCTACGTCTTGCCTCGTGGGACCTGCAGGAGCGCTTC
CGCGTCGCGATTGCTCAACGCAGGGCCCAAGTGGAGAAGCAGGAGGCCAAGCAGGCGTCG
GCCAACCTGGCGATTGACTGGTTCAACAAGACAACGTCGCGCGTCGCCGACATACGCGGC
CGGGTGGACCAAGTCAAGGGACTCGAAGGCTGATGTGGCACGTGGTGGCATGATACAGTC
ACGAGTAGCTGTTGGATCACCCCTCTTGTGTTTGTTGTTGTTGGTATTATGCATTGTATC
TTTATTTTGTCCATGTCCGAGTGGGTTGCCATCGTAATTAGTAAATGAAGGTAGTCGTGA
GTGCAGGCCGACTAAGTCGTGANNNNNNNNNNNNNNNNNNNNNNNNNNNNNNNNNNNNNN
NNNNNNNNNNNNNNNNNNNNNNNNNNNNNNNNNNNNNNNNNNNNNNNNNNNNNNNNNNNN
NNTAGTATAGTGTAATGTAGGTTAGGTTAGTTTAGGTTAGTGTAGATTAGAGTAGAGTAG
AGTAAAGTAAAGTAAAGTAAAGTAAAGGAGGGAGAGGAGAGGAGAGGAGAGGAGAGGAGA
GGAGAGGAGAGGAGAGGAGAGGAGAGGAGAGGAGTGGAGAGGAGAGGAGAGGAGAGGAGC
CAGCTGTGAGTGAAATCCGCGGAAACGGTGGATTCTGGCGATGGTGGGCGCAAGCCGAGC
GTGCCATTCGTGATTCGTGATTCGTGATTCGTGATTCGTGATTTTTCTTTTCTGTTACAT
TCATTCGTCATTTGTTTTTTGGGATTGTCGGACTGGCGCCACGCTTTGAGACAAGACGTG
CTCCGTGCTGCAACTCTAGACCGACTTTTGAGCTAACAATCCTGTGCGAGAACAAAGCTG
GACAGACAGTCACGAGTGTAGGGTGAGTATGAGAGAGAGCGAGCCAGGAGGAGGTTGAGA
GTGAGTCAAGTTGTGCCGACTTGCGACTTTAACCATTCGTGGTTCACGTTTAGTAATTCA
CTTTTTCCGCCGAAGCGCATTCGTGATTGAGAATTATTCTGAGAAAAAGTGACGAGTGCA
CTGTGACTCTGTGACTGTGACTTGTGCACGAGTGGATGCGCCTCTGTCAATCAGTGCAGC
AGCTCCAAGCGTGGTACAAACAAGACAGACACTCCACGCACAGCCTTGCACGTTGTTACT
CGACGCATTACACTCACTGCACCCACTCACCCACTCTCACTCGCACACTCGCACTCTCGC
ACTCTCGCACTCTCGCAACTCCTGTTCTGTTGGTCACGTTGACGATTCACAGTTGTCACC
ACCATCATCACCCACAACCTCTCTCGGGTTATTACTCATTCTTGGCTCACATCCTTGCCA
ATGTCATTCTAACGCAGCCAACGCCGCCCATTCCCGCGGACACTCCACACGTCATCCTCA
TCCAACACTCGGTCCGACATAGCAAGTCGCAGCGTAGCCAGCATGGGTGCACTTTCGGCT
GCTACTACGCTCAGCACGCCGCCTCAAGCCGCTCCCGCCTCAGTCACCGTTCCTGCTCCT
GCTCCTGCTCCTGCTCCTGCTCCTGCACAGCAACTCCACGACCAGATCATCCATCTCGAG
CCACAACCAGACTCGGCCGCCAAAAGTGCTCACCAAGTCATTCTCAGTGACCCGCAGCCT
GCCCATGCTCTCGACGACGACAACGACGACAACGACGACAACCTCGAGGCACAGCAGCAA
AGCGTCGCACATGACCCTGAACCATCCCCATCTGCCCACCCACACCAAGCGCAGCCGCAG
TCTCACCATCTTCAGATCGCCATAGAACCGACCCCGAGGCGCCAACACACCTCCACTTGC
CACCGCACCTCGGAGAAAATCGACATTGGCAGCACAGACTCAACACGATCCAGCTCCGAT
GCGAGACAGAGCGACCAGTCGACAACAAAGCCAAGACGCACAAAGAGGAAAAGCAAACAT
CCCGACGATGACGCCACCGTCGACCGCGTCGGTTTTCGAGAGCTCTACCGCTACGCCACC
GTATGGGATCACATCTTTAACCTGATTGGTCTCATCGCCGCCGCCGCTGCAGGTGCCGTG
CAACCGCTGATGACCATCGTCTTTGGTAGTCTCACCACCGCCTTTTTGGAATACTCCAAC
GCTCTGCTCTTTAACGGCGATATCCTAACCGCACGCGACCACCTCGACCACGAGATCGTC
CACGGCGTCCTCTTCCTCGTCTACATCGGTATTGCCATGCTCGTCGCTACCTACGTTTAC
ATGGCAGCTTGGGTCTACACCGGTGAGGTCATCACCCGAAGGACCCGTGAAAAATATCTC
GAGGCCATCCTCCGTCAGGACATCGCCTACTTTGACCTTGTCGGCGCCGGAGAGATTACT
ACTCGCATCCAGACCGACATCCAACTCATCCAGGAGGGCATCAGCGACAAGATCCCCATG
TCGGTCATGTTCATCAGCGCCTTTGTCACCGGCTTCATCGTCGCCTATGTCAAGTCCTGG
CAGCTCGCTCTCGCCTTGAGCTCCATGATCCCCTGCATCATCATCGCAGGCGCTCTCATG
AACGCAGTCACCGCCAAGCTTCAACAGGCCGAGCTCGACCGCGTCTCCAAGGCCGCCTCG
ATCGCCGAAGAGGCTCTTGCCACCCTCCGCACCGCTAAAGCCTTTGGTATCGAACACGAC
CTCGTCCAACTCTACGACCAAAGCAATCGCCAAGCCACCCGATTCGGCATCAAGCGCTCC
CTCTACCAAGGCATCGGCATGGGCGTCTTCTTCTTTGTCATCTACAGCGGATACGCACTC
GCATTCTACTTTGGCGCAAAACTGCTCGCCAGCGGTCACATTGCCTCGGGCACCGTCATG
AACGTCATCTTTTCAATCCTCATCGGCGCCTTTTCCATGGCCATGATGGCGCCCAACATG
CAGGCTCTTTCCTACGCCTTTGCTGCCGGCGCCAAAGTGTTTGAGACCATCGATCGCGTT
CCTCCCATCGACAGCTCCGATCCTAGCGGCTTGCGTCCCGAAGCGTGCCAAGGCCATCTC
GAGTTTCACCAGATCGACTTTAGCTATCCCACTCGACCCGATGTGCCTGTTCTCGAAGCC
TTTTCCCTCCAGGTTCCTGCCGGCAAAGTCACCGCCCTGGTCGGTGCATCTGGCTCGGGA
AAGAGCACCATCGTCTCGCTCGTCGAGCGCTTCTACGATCCCGATGCAGGCGCAGTGCTG
CTTGACTGTGTCGACGTGCGTGACCTCAACCTCAAGTGGCTTCGAACCCAGATCGGCCTT
GTCAGTCAGGAACCCACACTCTTCTCCACCACCATTCGTGCCAACATTGCTCACGGCCTC
ATCAACACACCCTTCCAACACGCCTCGGAGCAGGAGCAGCAAAAACTCATCATCGATGCG
GCCAACATGGCCAATGCACATGGCTTCATCTCGCAGCTACCCAACGGCTACGACACCATG
GTAGGCGAGAGAGGTTTTCTGCTCTCCGGTGGTCAGAAGCAGCGCATCGCCATCGCCCGC
GCCATTGTCAAGAACCCGAGCATCTTGTTGCTCGACGAAGCCACTTCAGCGCTCGACACC
CAGTCGGAAGCCGTAGTTCAGGATGCCTTGGAACAGGCCAGTCAGAACAGGACTACCATC
ACCATCGCCCATCGCTTGTCCACCATCAAGAATGCCGACAAGATCGTCGTCATGGGCAAA
GGCGTCATCCTTGAAACCGGACAGCACAACGAGCTGCTCGAGCTCAACGGTGCATATGCT
CAACTCGTCGATGCGCAAAACATTCGTGCCAAGGTGGGCAACAAGATTGTCGAAGAGGGC
GTCATTGACGATGACGATGACGACGACGATCAACAAGCTGCCCAGCCAGCCAAGTTTGTC
GCCTCCAATGCCAAAGTCCCCCTTGCCGTCACCGATGACGCGAAAGCTGCCGTCCGACAA
GAAGCCAAAGCCGAGATGCCCGCCGGACTCGAAAAGAGCGTCACACATCAAAGCGTCGCC
AGTGCTATTCTACATCAACGCCAACGCGAGCAAGCCACCAGGGACGAGGAGCCAGAAAAA
ATCCCCTCGATCTTCTACCTGCTCTACCGCCTCGCCAAGATCAACCGCGATCATGTTTTC
ACCCTCTACGTGCCCGGCGTCATCGCCTCGATCTGTTCCGGCGCTGCCTACCCGTGCTTC
TCGCTCTTGTTCGGCCACGCGTTGCAGAACTTTTCGCTCTGCAGTGCTATCGGTGGCGGA
GCTTGCCCGGAACCTGCACGCAGTACCATGTTGCACGACGCAAATCTCTGGGCGCTCTAC
TTTTTTGTGATTGCCATCCTTTGTACTTTGGCCATCTCGATCCAGACGTATACGCTGATG
AAGGCATCTTGTGTGCTCATGGAGCGCATGCGACGGATGTCGCTTTTCGCCTACCTTCGA
GCCGACGTATCCTACCACGACCAAGACGCGCATTCTTCCGGAGCCCTTAGCAACTCGTTG
GCTGACAATTCGCAAAAGATCAACGGTCTCGTCGGAGTGACGTTGGGAACCATCATCCAG
TCGATCTCGACGCTGGTCACCGGTGCGATCATTGCGCTTGCCAACGGATGGAAGCTATCG
CTCGTGGTGATTGCTTGCATCCCTCTGACGCTCTCCGCAGGGTTTGTGAGGTTGCACCTC
GTCGTTCTCAAGGATGCAAGGCTCAAGACAGCCTACGAGGGCTCGGCGGCCAAAGCATGC
GAGGCGGCGGGAGCAATGCGGGTGGTTGCCTCGCTTACACGTGAACAAGACTGCCTCGAG
ATATACCGTCGAGAACTGGATGCTCCTAGTCGGATATCAAGAAACACAGCGTTCTACGGC
AACTTTCTGTACGCTGTTTCGCAAGCGTTGCAATTCTGGATCATTGGTCTCGGCTTTTGG
TACGGCTCGAAATTGCTCATCAGTGGAGAGTACACCTCGGGTCAATACTTTACTATTCTG
ACCGCGGTGGTCTTCGGATCGATCCAAGCGTCCAACGCGTTTTCGTTTGTGCCGGACATT
TCAAATGCCAAGACAGCTGCTTGGGATAGCATTAAGCTACTTGATATGGTTCCCGAGATC
GACGTGACGAGCGACCAAGGAGAGGTGTTGGACAAGGTCGAGGGCCATGTGAGGTTGGAC
AAGGTTCATTTTAGATATCCGACGCGGCCGACAGTTAAGGTGTTGCGAGGAGTTGACATT
GAGGTGAAGCCAGGAACGTTTGTTGCGCTCGTAGGTGCATCGGGGTGTGGGAAGAGTACG
ACGGTGCAGCTGATGCAGAGGTTTTACGATCCACTTTCGGGGAGGGTGTTGATAGATGGA
AAGGATATTCGCACATTGAATCTGGCTGAGATTCGCAAGCACATGGCGTTGGTGTCGCAG
GAACCTACACTGTACGATGGCTCGATTGAGTTCAACATCCGATTGGGGGCGTTCCAAGAT
GCGTCGAGCGTGAGTATGGATGATCTTCGTGCTGCCGCTGCATCGGCCAACATCTTAGCA
TTTATCGAGTCTCTGCCGGATAAGTGGGATACGCAGGTGGGTGCGAAAGGGACCCAACTA
TCTGGAGGTCAAAAGCAACGCATTGCGATTGCTAGGGCGCTTATCCGCAACCCACGCATC
TTGCTGCTGGACGAAGCAACGTCGGCGCTCGATTCAGATAGCGAAAAGCTGGTCCAGGAA
GCACTCGATAAGGCGGCTGCTGGCCGAACCACAATTGCCATCGCACATAGGCTCAGCACC
ATCTCACGCGCTGACCTCATCTACGTCCTCAAAGACGGCAAAGTGCACGAACATGGCTCC
CACATCGATCTTCTGAATCGAAATGGCGTCTATGCAGATCTCGTCAGAATGCAGCACCTC
CACGCACATGATTAGCTCCTTTTAGCCACGTGCTGCGTTTCCACTAATCAATCACCAGCG
CAGCCTTTTCTCGCATCTCGTCTACAGTGTGATGGTGCGTAGAACAAAGTGTCAAGCTGG
AATAGCGGGGACGACGGATAGGCGCTCAAAGAAGGAAGAGCAGCGACACAGGCAGAAAGC
ACACGCTTTCAAGACTTAGGAAAAGCAAGTGGGATTCAAGGGACGACAAGGTTCGGAAGG
TGGATCACCAGTCTGTGGCAGTGACGTTGTTGACGAGAGGTTTTGCGGAATCCAAGAGAC
TCGAGGAATTCGAGTTGGCGTGATAGCCGAAACCGTCGAGCCAAGGGGTGTGTGTAGATC
TGTTGCGCTCGAATGCGCCGATCTGAGCATCGCGCTGGAGGGTAAGCGCGATATCGTCGA
GACCGTTAATGAGACAGTGCCTCGTGAATTCGGGAGTTTCAAAGCTGAATTTCTCTTTTC
CATCGGCCGTAATGACGAGCTGATCGACCAGGTCGACAGTGATCTGCTTGCCCGCCTTGG
CGTCTTGGGTAAGTCTCTGAATCTGAGCGCGACTGAGCACGACCGGAAGCTGTCCGTTTT
TCGTGAGGTTGTTGCGGAAGATGTCGCCAAAGCTTTCGGCGATCACGGCGCGAATGCCGA
AATCAAGCAGCGACCAAGCCGCATGTTCGCGAGACGAGCCACACCCGAAATTCGGTCCTG
TAACCACAAGGATCTTGCTCTGATCGTACGGCTTCTGGTTGAGCACAAACGCCGGGTCGG
GCTCGCCCGTCTTGGCATCGTAGCGCAGTGGCCAGAACAGCGCCGAGCCGAGTCCTGTGC
GTTTGATCGTCTTGAGAAACTGCTTGGGGATGATCAGGTCCGTGTCGACGTTGGATCGTT
CCAGTGGCGCCGCAATGCCAGTAAGCGTAGTGAACTTTTCCATTCCACCTCCGCTCGAAG
AAATGTGCGATGCAGGTACATCGCGCAACGCATCTTCGTCCGTTAGCGCACCCGCACCCG
CCGCAGCCACATTCGTCGGCGCAGGAGCAGGCGTCGCATCTACCAGGTACGATTTAGCGT
CCGAGACCTCGATTTCAAACGCCGGCTTGGCCGCATCGCTTCCCACCTTGGCGGACGAAT
GACCAACCACTTTGCGAACGTCGGTCAGGTAGCCGGTCACAGCACAAGCTGCAGCCATGG
CAGGCGACATGAGATGCGTGCGTCCACCTGCGCCCTGTCGGCCCTCAAAGTTGCGGTTCG
ACGTGGAAGCACATCGCTCGCCAGGCGCAAGCTGGTCCGGATTCATGCCCAGACACATGG
AGCATCCTGCCTCGCGCCAGTCGAATCCGGCCGCCTGGAAGATCTTGTCGAGCCCCTCGG
CTTCGGCCTGCTTCTTGACCAGCCCCGAACCGGGCACGAGCATGCAGTACAGTCCATCTG
CCACCTTGCGTCCGTGCAGCACACGAGCAGCAGCGCGCAGATCCTCGATTCGCGCATTGG
TGCACGACCCGATAAACACCTTGTCGATCTTGATCTTTTCCATCGGCGTCCCCGCTTCCA
GGCCCATGTACTCGAGAGCGCGCGTCCACGCTTTCGCCTCAGCTTCGTTCGACGCGTTCT
TCGGGTCCGGCACAGTGCCCGTGATCGCAACCACATCCTGTGGCGACGTACCCCAGGTAA
CTGTAGGCGGAATGTCTTTGGCATCGATCTTGATCACCGTGTCGTACTGCGCGCCCTCGT
CACTGGGAAGCGTCTTCCAGTAGGCGAGCGCCTGGTCCCACGCTTCACCCTGCTTGGGTG
CGAGAGGACGCCCCTTGATGTATTCGTACGTGATCTCGTCGGGGGCGATCAGACCGGCAC
GTGCACCCGCTTCGATCGACATGTTGCAGATCGACATTCGAGCCTCCATGGAAAGGGAAC
GGATTGTCGAACCGGCGTACTCGATCACGTGACCCGTACCACCGGCAGTACCAATCAGAC
CGATGATGTGCAGAATAATGTCCTTGGAGGTGACGCCTTGCGAAAGCTCGCCATCGACCT
GGATGAGCATGTTCTTGGCGCGCTTCTGGAGCAGCGTCTGCGTGGCAAGCACGTGCTCGA
CCTCAGAAGTGCCGATACCAAAGGCGAGAGCACCAAAGGCACCATGCGTGGAGGTGTGCG
AGTCACCGCAGACGATCGTCGCACCGGGCAGGGTGAATCCTTGCTCGGGACCGATGATGT
GTACGATACCCTGACGGTTGTCCGAGAGACCAAAGAAGGTGAGACCGAACGCCTTGACGT
TTTCCTCCAGCGTCATGCACTGTGTTCTCGAATCGACCTGCTCGACAAACGACTTTGTAT
CGCGGTACGACTTGCGCGAGGCGGTAGGGATGTTGTGGTCGACGGTGGCAAGCGTGCAGT
CGGTTCTGCGCACTTTGCGGTTTGCATTGCGCAGACCTTCAAACGCCTGTGGCGACGTGA
CCTCGTGCACCAAGTGACGGTCGATGTAGATGAGGCAGGTGCCATCCGCCTCCTCGTGGA
CGAGGTGCGAGTCAAAGATCTTTTCGTAAAGCGTTTTGGGTGCCATGTTTGCAAGCGTAA
GGCAAACAGATCGAATGATGCAGGAAGGATGATGGAAGAAGACGAATAAGAAAATTGATC
GGCTCGGTATTTGAGCGTGGTCTCTTGCCACCAAAGCAGCGAGCTTACGGGTCGTTACTC
GTGCCTCTGTGTGACTCTGAAGGCTTGAACAGACGGAGGAGCGTCGTGTGCAGCCAGTCA
CACTGACGTTGTGCGTACGTGAGATTCACGATTTCCAAGCATTTCCAAGCATACAGTATT
CGTGATTCACGATTTTGACGATTCACGATTTTCCAATTTCTTCTCGTCAGCGTGAGTTGT
GAGTGGAATTAGGACTCAACCGGAAATCCAAATTGTGAATCAAGTTGTGAGTCACGAAGC
GCTTGGCTCGACTACGAAATTACGCTTCTATTCGTGTTGTTGCTCGCAGCTCTCTTGCCT
TGCAACACGAAGCGACCACCAGAGCCCACCGATTCAGGGTAACCACCCACCTCTGGACGA
CCCACCTCTGGACGACCCACCTCTGGACGAAATCATCAACACGGTGGGACGTGAGCCACA
TAGTCCCTCCAATGAAGTAGACGTCCAATCGTAAATCCAAGTCGTGAGCACAGAGGCGTT
CGAGTGAGTCCTACTCATTTGTCAGATCTAACAGCTGTAAAATTGCCTTCCGCCTCAAGC
GGCGTGTATTCACAATCGTGAATTTCGAGTCATCGCGCAGTCAGCCTAATCACAAGTCGA
CAATTCGTGATTATGAATCGTGAATAGCGCAAAAAATCGTGATTCACCCGTTGTGCTGCT
CTGCTCAACTTTTCACAAGTCGTGACTCGTGACTGTGATTTGTTGGAGTTTGCAAGCCGC
TCTCTCAACCAATCAGGAAAGCTTGAGATGTCATCCCTCTTGCCAAACTCAAAGGCGCGC
CCAGCTTCGGATCTCTTCGGACAAATGTCCGTGATGGGTTCCCCACTCTGCTTCGACGTT
GCCACTCGCTGCGGCTCAAACCACGAACACAGCGGCCAAAAGGCTTGAACTGAGCTTCTA
GTCTCGCACATGTCTCGCACGCAGATCCTTGATCCACTCAACCAGACACTGCGCCTGTGC
CTCGAGGTTCAGATTGGCAGACCCTTCATCCTGTGCGATTGGCTTTCTAGGCACTCGTGA
CTGATATGGGGCAGCGGATTGGCACGTTTGGTCGGGTGCGTTGCTCCATGCCCCGCAAAA
TCGCCCATTCAAGGGTTTACTGGTCATGACCGCCAAGTCCCAGAGCCATCTCCTTGCGCC
AGACAGCTCCTCTTTTCGGATAGCAGCGCATCTTTCTGCGAGACCGTACCGTACGACTGT
TTATTTGCGCCATTGGATGGAAAAGCGAGAAACTGCGAGACTGCAATGGAGACTGCTTCG
ACAGTCGATAAATTTTGAGGAATATGCTGCTTCAAAAAGCAATGCAACAGCATTACACCC
AAGCTCGGCTGTGCACAGGACAAGACAGCTCAATTGCCAAAAAGAGGCTGTGAACTAAGA
AAGCGAGATCTCTCGAATGCTGGACAAGCGCAAGACAGCAGCTTGTATTCAGGAGGGTGG
CTGCTAGGATTGTGCTTGTTGATCTTGGGCAGTCATGCTGACCGATGCTCGAGTTCTGAA
TGTTGGCTGACAAACGTGCGCAAAGTCGCCGCCGATGGATCGTAGAACGTACTGAGCAGG
CATCCATCCGCCCGTTGGTCGGGTTGAGTCGGCTTCGCAATTCGCCAGAGACATTCCGTT
CCGCACGAGAGATATCGGAGTTCACATTCTTTCTCTCGTGTCTCCCTGGTGCGCATATCA
GCATTGAGTGAACCTTGTTGTCCTCATTCATGTATACGCCAGCGCCAATCTAGACCCACC
TGCCTATCTGAAAAATTGTTCCCATCGAACTTGCTGCCACATCAGTCAGCGTGTGTATCT
TCGTAGTCACCCTGATTCGGTTTAAGAGTGCGGCCACCTCATTGACATGTAACATCTTTT
GCCTCGATGCAATGTGATCGCCTCGCTTTCGACCATGCGACGCTGCAGCATGCATCGTCA
ACTCCAGCGCAAAGGGGAAACACAGCCTCGTCGTGCCTAACTTGATCTCTGTGTATGTAT
GCCTGTGTGTGTCTTTTTGTCTCTCTGTTGTTCGTACGCTCTGCCTCTCCCTGTCTCTCT
CGTGCATGCAGCGGCAACACGAACAATCACGAATAGTTAGCGATAACAACATTCACGGTT
TGTATTCGCAAAGATAAGCGCGTTCGTTCGCTGGCTTGAATTGCAGACTATTCCGCGAAC
CAAGGTGAACATGCTTGACTTTGACATGGACGTTTCGGTGAGTGCTTCCTTGTCCTTGTT
CTGCCGGCCTTGACTGACTGGCATCGCAGCAGTCTGCTAGCCTAATTTGAGCGGTCATCG
GGCGGAAGCACGGCATTTCTCCTGCACGGCGAAACCCCGACGATGGGTAATGGACGGTAG
GTGCCACAACGTACGTTCGGTTGTAACGGTCCGGCCGCACATTTGGGATCCAGCCTAACG
CTCTGTCTACAACAGGGCAATCAAAGCGAGAAAAGAAGACAGCAAGCAAGTGGAATCAAG
CTCGCGCCCGTTGCTGTTGCTCACGTCTCAGCGCCAGTCTTCCGCGAGCCAAGTTGACAA
AACCCAATCGTGACTGTGCGCGCCGACCTAATCTATCAGTATGGCTCAAGACCAGTGTCG
GCCTGTTATCTGTCACACGTGACCGACTTAATGGTAAATGCAAACGTATCTTTTCCTGGC
CCGCGGGCCTACTCTCGCTTAGAGCGCCACTGTGCGCGCGCGCTTCCATTTGCGATTCGT
GCTTCACGATAAGGTACTGGAATAATCACGAATGATTTCAATCCAACCACAAACGCGTGA
CTGTGACTTTGACTGTGACTTTTGACTGGATACCATCACACCAGTATGGTCGAATCGAAT
TCCGAATTCACGATTTTACACACCGCCGGCGGCGGAAAGCTTCCCGCTGGCCGCTGTCAG
CTTGTGCCGCCACGCACTTGGACTGCGATCGAGGTTAGTAGATGTAATTGGACCAACCAG
CTCTTGGCCCTTATTGCCCCGCTTCGCTTCGGATTGCAGATAGACGTGGGCCATCGCATC
AGATGCGCTACAAAGCGCGACTTGTGGTTGATTCAGAGCTGCGTTGCGAGTCTGTCGGCC
TCAGCACTGACTTGGTTTGCAATCCAGCAACTCGTTCGACCAAGTGAGTTTCTGCGGCTT
CCCAGCGGCGAGACAGTCGCTGCAAGAAGATTCTGAACGACCACCTTGACTCGATCGAGA
ATGGCGATATGCTCGCGTCGCGTGACAGGTGCCGTGCGTGTCAACAGTGAGATGCTCTAG
TGTTGCTCCGGCCACGAGGCTCAATTGACTTAGGAACAAAAACGTTCCTGATTGGCTCAG
ATTCTGGCATCCGCTAAGTGAGCTGCAAGCGAATGCGATCAGATACAAGGCTCGCGACGT
GGCCTGACTGTTGCTACTTCGCTATTGGCTCGGTCGCACTGCATTGTCTTTCGAAACGTC
CAGACCCACTCGCATTTCGCTCTTTGGTGGCTTACCCCTCCGCCCACGAGAGGCGACCCA
CCCAGTTTCACTTGGTATCGCACCTTCTTGATAAGGCCAGCCGCGTGACCCCACGCTCTG
CTGTGCTTGCTGAATGCGCAGACTTGCTATCGTCAGCCAAAGTAATCACAACTGCTTTTC
ATTCGCTGCCCGTTCCCTGTTCCCTGTTCCGTGTTCCTCGGTCCCCCGTCCCCGCGACAG
GCCTCCTGCCTGAGCAATTTGGTATGTCCCGTATCTCTACCTTCTCCTCTCGTCAAGTGC
CACTTTATCCTGGAAGCTGTGCGCATTTCTGACACCAAGCTGTTCCGAGCACGTTCGAGC
CCACTTATCGTGAACGTATAAAGATGGGTTTATCTCGAGCCATTGCCTCGGTTGTCTCCC
CCCCCCATCTCCCTCATCCACAATGTCGTACTCTCCCAACGAAAAAGAGAAGACGGACTC
GCTCAAGGGCGAGGTGGTCGCCACGCTCGAGGATGGTGTCGGTACCAACACCACCAACGC
GTTCGATCAGCGCAAGGGCGAGGAGCTCAAGCACGCTCTGCTTCCGCGTCACATGGCCAT
GATTTCGATCGGTGGTGTGATCGGTACAGGTTTGTTCCTTGGTACCGCTTCTTCGCTTCA
CAATGCTGGCCCGCTGGGTCTGTGGCTTGGGTATCTGATCATGGGTTCCGTCTGTTACGC
CATGATGATGTGTCTGGGTGAGATGATCTCGTACCTCCCTGTTCCCGGTGGTCACATCAA
GCTTTCCGAGCGATTCGTCGGCAGGCCGCTCTCGTTCGCTATGGGATGGAACTACTGGTA
CAACTGGGTAATTGTGCTCCCTGCAGAGCTTTCTGCCGCCGCAGTTCTCATGTCGTACTG
GTCCGACGCGAGTCCTGCCATCTGGATCTCGGTGTTCCTCGTAGTAGTCGTCGCCATCAA
CCTGCTCGGTACTCGTGCCTATGGTGAGGCCGAGTTCTGGTTCGCCTCGATCAAGATCAT
CACCATCATCGGCCTCATTATTCTCTCCATCTGCATCGACCTCGGTGCCGGCAAGCAGGG
CCGCATCGGCTTCCGCTACTGGAAGAACCCCGGTCCCTTCACCCAGTATCACGGCATCAA
GGGTTCTCTCGGCCAGTTCCTTGGCTGCTTCTCTGTGCTCATCAATGCTTCGTTTTCCTA
CATTGGTAAGCATCTCTCCAGTCTACTAGCGTCTTTGCACATCTTTCCCTGGTCCTGAGC
GTGCTCAGCTCCGCTCGTGATCCTCGTTGGTCCATCACGATGTCGACTTGGCGTGCAATC
GCGCGCACCATTTTTTAGCCGACGGTGCAGATATCTGATGGTTGCGTGTATTTCACTAAC
ACTCTTGACTCGCTTGGGCTCATACTCGCTCGCTTATGCTCGTGCGTTTCTACAGGTACC
GAGATTGTTGCTATCGCGTCTGCGGAAGCCAAGAACCCGCGCAAGTCGGTGCCGAGCGCG
ATCCGCAAAGTGTGGATTCGAATCTGCGTCTTCTACTTCCTGGGCACGTTTATGATCGGA
CTGATCTGCGCATCAAATACCCCGGAACTCACGGCGGGTAAGAAGACTGCGGCTCGTTCG
CCGTTTGTGATTGGTATCCAGCAGGCGGGCTGGCGAGTGATTCCAAGTATTATCAATGGT
GCACTTGTTACTTCGGCGGTTTCAGCGGCGTCCAGTGACTTGTTCACGTCGTCGCGCGCT
TTGTACAGCTTGGCCATCAGCGGATCGGCTCCGCGCGTGTTTGCTCGAACCACTCGAGGA
GGTCTGCCGTATGTCTCGGTAGCCGTCTCGGTGGTGTTCTCATTCCTCTCGTACATGTCG
GTGAGAGATGGCGCAAGCACAGTGTTTGGATACTTTGCCAATATGACCTCGATCGCGGGT
ATGGTGACGTGGTTCTGCATCGGTATCATGTACCTGCGCTTCCACAAGGCGATGAAGGTA
CAGGGCATGTCGCGCGATGTACTTCCTTACCAGTCATGGCTCCAGCCGTTCTGTGGCTAC
TGGACCGTATCGAGCACGTTCGTCGTCATGCTCTTCAGCGGCTGGTCGATCTTCCTGAAC
GGAAACTGGTCGACGTCGGACTTTATTACCAACTACATCCCGATCCCCTTCTTCATCATC
CTGTACCTTGGCAACTGGTTCTACAACCGCAACAACCGCGCTCACATCCCGGCGAACGAG
GTCGATCTCATCACGGGCTTGCGCGAAATCCTCGACGCTGAACAGCCAGACGAGAAACCC
ACGACCATCGGCGGCAAAATTTGGGCCTTCATTTCCTAGTCACCGTCGCACTTGTTCCGC
TCGATACGTGGTCTTGTCTCTGCATGTATTCTTTTCTCACGCGCTTGTCATGGGTTGCTT
GCACCACTTGTGAACAATCATGAATCCACGATTTTCGCTTATGCAATGCACGGTATCCTG
ACGTATCCACCTCTCCTCTGGCATTGTGTGCCGCTTGATTACAGCTTTGTTGACAGCGCT
TATCAACAGTGACGAGTGTGAGGAGCCTTTTGAGACATCCCAGCGCGTGCGCATGCGCGT
CAAAGTACCAACAGCTTTGCAGCCAATCTCGGACGCACTCAGCGCATTGCGGATTCATCT
GGCCATTAGCGCGCTGGGATGGCTTGCTCAACTCGCCAAGTGAGCCTGTTTGGCACATTC
ACAGTCTAGGGTAGCATGTTGCGCGTGGCGTGCGCATGTCCTGGCAGTTTGCTGCTGTCG
CCTGGGTCACTTGCGCAGTCGGCTCTTGCGTTGCTATGGCTTGAGCACATATGCGTGCGA
CCATCGGCCAAGTCCACTCACCACGAATCACGAGTCACGAGTCTGGAAGGCCACACAGTC
ACATGTTCCTAGCAGGTTCGACGGCCAAGCGCCGGCCGTAGAGGTTGCAAACTTGTCGAC
ACATCAGCCACACTCACGAATCACCCCCAGAACACAGAAGGCCTTGCTTGAAGCACCGTG
TGTCTACAAGTCACGACTTCACCACCCATCGCCATCAGCCATGACAGCTGCTGACACTTT
CCCAAATCCTCCCATCGCGCACCTCGACTAGATAGCCACGATCATCCAAGCGCGTCGCAC
CGCGTTGTTGGGCTCTTGGCCAACTTGTTCCACCACGCGCCTTTGCCAATTCACCGTCAG
TGTTGCTGTTCCTGTCTCGCCATCATGCGCGCTTCTGGTCCAGGCTAACACAAGCCTTTC
TTGTCCACGTCGCGCTTTCTGGGCACGCGCCACCGCACTCGTGACGGCAACGCCGCTTGC
GTCTCTGCAAGCATCAAGTGGATCGCGCTAGCAGCCTGGCAAGGTGCAAACATGTCGACA
TTCTGGAGGCGGTGTATCCACCTGCACATGGGTGCATCGGCTAAGTGTTTGAAGCGTTGG
CGTCAGCTCGTGCGGTGTTAATGAGTCTAATCCAAGCGTGGGCATTCGCGGGAGTTGGAG
CTCGCAACTTGAGCGTGTGGGTCTGCATGCGGTTCAACTGATGGACAATGGTGAAGGTAT
CTGCATACTTGGCACTCTTGGGCTTGGGCGTGGGCTTGGCTTGAGATGCCGACACCTCAT
CGACAGGAATCGGGATCCTGTATAGACTGCTATCTTGTGCATGTAGCACGAGCAACAGAT
CCGTGGTCAGCACCAATCGCAGTTTCCTGCCGGACTTAGATTTGGTCACCACCTCATCGC
GCAGCACGCGACGGTGCCTCTTCACATCCGCTCGACCTCCGTCAGCAAAAGGCTTGGTCA
GATCAAGACGTACTTGATCTCCCAGCCACAGATTCTCCGAAAGCTTGGCGAGCGCGCTGA
GATCCTCGTTTTCCCGAATCGCTTCGTTCGTCTTTGCCAAGATGCTCTCTGCTGTGTGTT
TGGCCGATTCGATTTTCACCGAATCCACATGCTCATGCGGAGTATAACGTAAGATCTGTG
CGAGCAGCAGAGGGTATCTGGTCAAGCGCTGCATGGGTACCAGCAGAAAGTGGCTCAGAT
CGAGACCACGTGCAGCCGGATGGTTCGTGCGCAGATTGAGCAGATGAATGTCAATGCGCG
TGTCGCGCTTTCTTTCAGCCTCGAGGATCTCGCCTGCACTCTGCTGGTTGACGCAGTAAG
GCAAGTATACGCTCATCGCCGGCATGTGTCGCTCGAGCACATCGCCAATCGCCGTAACAA
ACAGGCGGTCCTCCTTCTGTCTTGCTTCGAGGTCCGACAGGTACGAGACAGCCGTCAAAA
GCACGCTTTCGATGTTGGCAAAGATCACCGTACTAGCTTTCTCCGAGAGCATGCTTTGCA
TCGAGTTGAAAAACACCTCGACAATGATCTGCAGATCACGAACGTGCGCCGTCTCGGTGG
ATATGAGCTCGAAGATCGCCTCCTGACGTTTTCGCTCTGTGTCCGAAAGACCAGAGAGCA
ACTCGGGTCCAACCAGGCTCGACCACGATGGAGCACCGCTGCGAGCCGCGATAGAGGGCG
TGCCGAGAGCTTCGGGCGATGCATCACCAGCGCGCTGTGATTCAGAGATCCAAGTCGCCT
GCGAGACGCCACCCGATGTGCTGGCTGTGCCCATAGCGATCGGACCGCTCACGATCCTCC
CTCCCAGGCTCGAGGGGGCTGCACTCGATGAACCAGTCCAGGCGCTGCGATGCGACATGG
ACTTGATCGTCGACAAGAAAGTAGACGTGCGAGACGACGATTCTCCTGCAGCGGAACTCG
GTCTAGCCGGCGACAAAGTGGGAGCAGGCCAAGAAGGACTGACAGCTGCATTTCTTGCCG
ATGCAGAGGCGCTGATCGTGGCAGGCAGGATGGGCTGCAGCGAGACCTCTTTTGTCAGCT
TCAAGTATCGATCGTATGCGTCTTCCATGCGATCTTCTTGCACCGCTTCGGCCTGTGCGT
AGTTGCTGCTGGTCGCAGGCGCAGCGGTGCCATCGGTGGGCAGAGGTGGCAGATCTCGAC
TTGGCTTCTTGCGAGGTCGATGAGGAGGCTTGCGACGTTGCGGCTCCTCAGGTTTGGCAG
GTCGCTTAGATGTGCGTGAGCGCGAGAGCTTAACTAGCTCGTCGAGATTCTTGTGGCGTT
TTTGTCCTGGCGGTGGGGGAGGACGACGAGCAGGTTTGGCGGTTTTTCTCGACTCGACTC
CTCCCATGTTTTTTGGCAGATGGCCATATTCTTCTTTGCTGTGCTCGTCTGCGTTGTTGC
TCGCCGAATCGTCCGTCTTGACGAGTACACCAGCTGCTTCGAGCACGCGAAGTCTCTCGA
TGGTGTGCTGCCGAATCTCTTCGTCCGTGTGTGGCGTCACACCCTCCTCTGCTGCCGTCG
ACGTCGTCGTCGCAGCAGCCGCGTCATGTTGATCATCATCATCGTCGTCGTCATCTTCGC
TCGAAGTCCAGCCCGTGGTCGAATCGCTATCCTCCGACCCATCCACTTGGTGCATTTGAC
TCTGCTCTGCCTTTTTGCTTGGCTCTGCCGAAACTTGGATGGAGCCAAGAGCGTAGGCGA
CCGCCTCCATCTTGGATGCTTGGATCGCTTTTTGCAGCTGTCGATCTTCACGCATTCGAT
CCACGTCTCTAAGCCTTTGATCCTTTTGCGATGCTTCCAGGGCTGCATTGAGCTGCGCTT
CTTCGTCGGCTTCGGCTTCGGCCTCGGCCTCGGCCTCGACGGTAGTGTTGGGCAGTGGTG
TCTGAATGTGGATAGTAGAAGAGCCAAGGCTGCGCGCCTCGTCGTCTACGATGACCCAGT
CTGCACTTCTGTGCAAAGTCTTGTTGGTAGGGTCGGCTGCAGAGTCTTGCGACTGGACAC
GCACCATGACGCCCGATCCGCCGTCGCTGTCTTCGTTCGTCTGCAGTGGTGTCGTCGTAG
CTTTCTTCCAAGACGCGTTTCGTCCTGAAGCTGAGTGACATAAAACATCAACGTAGAGAC
AGAAGCAATGGAGAAGAGCATCTCAGCAAATCGTTCGTATATCTGGCCTGGTGGTGCCTC
CAAACTTCATCCTCATCGCCGCTCAAATCAAAAACCCGCTACCACCTGCACAAGCACAAA
GACCCAGAAACTCCCCTGGCCGCGGCCACAGAGCTTAGGGCTCAGGCGAGGCAGGGGGCC
AAGCATCACATTGGAACCCCCTCCTGACCCGCCCTTGCTCTCGGCCTTTCGGCCAGGTAC
GACATACGAGGCGAGGAAAGGACACGAGGCGACGACGGAACGGCACGGAAATTCTATTGT
ATAGTTGACCCTGGGCATGCGCGTTGACAGGGGTGAATGCGATCGACAGCGGAAAGGAAC
GTGGGACAAGAGACAAGACGAGAATCCTTCCAACGAGCGGACGAGGTTTGACACTAACCG
GAAAGCTCCAAATACGTGGCGGGAGCGACGAGGATCTTTGGACCGCCAACATCGACGCGC
CACCAGTTGGCATCTTCCTGATCGACAACGTTGAGTGTGTCGCCCTCGGCGAAGCTGGCT
TCCTCTGCCGAAGCTCCCGAATAGTCGTAGAGTGCCTTGGCCTTGGCGGCTGTTTCAAAA
AGAAGGCGGAAGAGGTCAGCAAGTAGTAAATCTACCGGGTCGATATCGATTGTATCGCTT
GGACTTACGCTTATCAATCGGCTCGACGTACGAGCGCGGGAAAAAGCCTTTCTTGGCTCC
GCTCACGAGCGATCCGTACCACCACGCACTGTCATCGTCCTTGGCTGGGTGCGCAGACAG
CACGTCGTTCTCGTCGAACGACAAATCCTCGTCGCGTTGAGCAGCGTAGCTGTACAGCGT
ACGGACACGCACGGTGCGTGAGAGATCAAAGCCATGCACGTCGTCTTCGCCAATACCGAC
ATGACCGTTGACAAACTTTCGGCCAGCATCAAGATTTTCTGGTCCTTCGTCCTCGTCTGG
GCTGTCTTCCTCCGCTTCCTCACGTACGGATGGCTCGTCAGGCGCAAATGCCGCCTTCGT
GTTAGCTTGATCGTTGGCAAGGCTCTTGGCCCAGTCAACGCTCTGTCGGTTGGCATTGCC
GCTAGTAAAGTCTTCAGCACCAGCATCAGCGTCAAACGAGCCCGGCATACTAGGAGCAGG
CGGAGCAGGCGGTGCAGGTGGCGCAGGCGCGCTCTCGTCGACGTATCGCTCGGCAACTGC
TGAAGATGCTTCGAGAGCCGCTGGAGGGCTGGGAGGCGGAACGTACTTCTGCGCAGGCGC
CGATGCATCTCCAATCACGCTACCGGTAACAAGTGCCTTGGATCGGTCGTTGGTTTGCGC
CTTTTTAAGCTTCAGACCACCCTGAATTTGGCCGAGCAAAGCACCACGGTCAACAGGGCC
TGCAGCAGGCTTGATCACGGGCGCAGCGGGCGCAGCAGGCGCGGGAGGGGCAGCAGGCGG
CGCAGGAGGAGCCGCCGGAGCGCTCGGTACCGACGCAGGAGGAGTGGATCGGCCACTGCT
GGGAATCAAGTTGCTGAACAAGGCCTGCGCGAGGTTCTGACGAGTGGCGCGAGTGCTCGA
GCCCGGCCCATCCGCCTCATCGTCGTCTTCGTCTTTGTCAGACTCCTCCCAGTCGTCGTC
ATCGTGCTTGGGCGCCGTGTGAATAGTGCGCGAACCAGATTTGGGAGTACTTCCGGTGGG
CTGAGCGGATATGGGTGGAGTAGCACGGCTAGCGGGAGGTAGGTTCGAGTCAGATGCGGG
TTGCTGAGAGCGAAAGAAGGGGTTGGTGCCTCCGCCAGGCGCTACCACGGCCGGAGCTGC
AGGAGCGTCCGTCTGCGAGCCGGCGGCGGCGGCACCGCCCGCACCTTGCTGCATTCGGTG
GAAAGGGTTGGTGCTGGAGCCAGCGCTGTGGGTTGGGCTAGGCTGAGCAGGCGCGGCTGG
CGCGGCTGGCACCTCGGGAGGAGTGAGCGTCGAAGGTGGCGCAGGTGGTGCAGCGGCAGC
GGCAGCTGGGGCTGGAGCAGCGCGCGATCGCGACGGGGGTGGCGGTGGCGGCGCAGCCGA
CTTGCCTGACTTGCGAGAAGGAGGAGGAAGAGCAGACGACGCTGATTTGGAGCCACTGTT
GAACATGCTCTGACGCTCCTTGAAGGCTTCCTCCTGCTTGCGAGCCTCTTCCTCTTGCTC
TTCAAGCCTCTTAAGACGAGCCTCGCGTTCTGCTTTTTCCTTCGCAAGCACCTCCTCACG
ACGTCGGATCATCTTTTCTTGGTCGTCGATCTCTTCCTTGGCTGCCTGTACGATCGGAGC
GGGAGGAGGATTGTCGGCCTTTTCCGCTTCTTGAATCTCCTTCTTGACTGTGGCAAGGCT
GCTCTTCTCCGTCTGTAAGCGATGCTCTTCCAGACGGGCCTTTCGAGCTTCCTCGCGAGC
CGCGGCTTCTTGATCGGCCTGGGCACTCCTGGCAGCTGCTTCGGCTTGCTCGGCTTTTAG
TCGATCCTCGACGCTGGTGTCGACGGCAGTGGGACCAGCAGGAGCGACGGCACCAAGCAT
GCGCATGCGCTCTTGCACACGGCGCTGGGCCTCGGAGCGGATCCAAGCAGCGCGCTCCTC
TGCAGACATGTTCTTGGGGGGACCCAAGCTGGCAGTCGGCGTTGAAGGCGCAGGCGAAGG
GGCAGCAGGCTTGGCAGATGCAGCGGCCGGAGGAGGCGGAGGTGGCTGCGACGCAGATGA
AGATGTAGACCGGCCGTTGTCACGGTCACTGGTGTCATCTCTGCGGTGGTAGCGATCGTC
GTCGTCCCTGCGCCTGTCGCCGTCACGGTCAAAAGTGCCACGAAGATACTCGCCGTCACC
GAGTGCAGAACCGGAGCGACTAGTGCCGCGATCACGATCGCTCGATGCAGACGAATAGCG
ATTGTAAGGGTCGTTGCGGCGGTCCCTTGCGCGACTCTGGTCAAGCTCGCGCTCGCGCTG
ACGGCTGTCCTTGGCTTCGATGCGCTTCTCGAGCTGAGGCAGACGCTCGTGCATGAGGTG
CATCAGCTCGCGCTCAGCCTTGCGACGCAGGTCGGCAGAATCGCGGCCGCCTCGTCGATT
GTAGTACTCGATGTCATCCTGGACGCGTCGGATGCGGTAGCGAAGGTCGTCCATCTCGCG
CTCGAGTTCACGATCCTCGTCATCGTCGGCACCCTGCTTGTCGAGCAATTTTTGGGTATT
CTCGAGCTGACGCTTCATCTCGCTGAGATCGTCTGTGGCGCTCTGACCCTCGTATCGCAC
AGTCTTACGGTCAAGATGACGACTGCTACTTTTGTAGCTAGGAACGTCGGTGTCGTCGTG
CTTGTAGGCGGTGGCGTCTTTCTTCGGGGCGACGGGGTTCTCGTGGAAGGAACGAGCTTT
TGCGTACGAGGCGCCGCTGTTGGAACCGGCTTCGGGGATGTTGAGACCAGTGCTGTGACG
CACGTTGGTGTCCTTTTTCAGCAAGTCTTTGAGGAAATCGACCGAGTCGTTAAGGTCCTG
GGCCGAGGGAGGGATGAGCTCGCGAGGCAGCGTTTCTGGCACGTCATTTCCGTTGAGGGC
ACGGTAGATGAGACCCATAGCTACGTGGAACTCGTTAATGTTGAGCTTTCCACGATTGCC
GACGTCGGCAAGGTGCCAGATCTGCATGAGCTTTTCGGTCTCGAGACCACTCTGACCAAA
CACCTCTCGCGCCACTTCTCCGTTGATGAAGCCGGTACCCTGGGCATCCCAAGCACGAAA
GATGGCATCGTAGCTTTTGCGTTCTTCTTTGGTGAGAGCCCAGGGGATGCGAGGCTCCTT
GGAGCCCTGTTGCTGTTGGCTGAGGTTTTGGATCTGTGACTGAAAGTTGGAGGGTTGCAC
GCTGGCTTGACTGAAGTTCATGTTGCCTGCAACGGGAGCACCGGAGAAGGGTTGAGAAGC
AGGCAAGAACTGGGTGCTCATGAGCTGCATGCGTGGATCGCGGATAGGCATGCCCGTCAT
CTGCGGCATGATGCCGGTCGGTTGCATCTGTAGACCTCCACCGGCCACATAGCCGGTCTG
CTGAGGCTGAAGACCGCCCATGTAGCCTGTTGGCTGGGGCTGAAGACCGCTACCAGTCAT
GCCCATGCCCATGCCCATGCCCATACCTGTGGGACCAGGAGAGAGGAAGCTGGAGGTGGT
TTGCGGACGGGCCTGCTGCATGCCCATGCCGCCCATCATACCAGTTTGCTGAGGCATGAG
GCCTTGTTGTGGCTGCTGCTGCTGGTGTTGATAGGGCATGCCGGTTTGCATAGGCCTTTG
GAACTGCGACATGCCGGGGTAGCCAGTTTGCTGGGGCTGGAGAAAGCCGCTGCCAAGCTG
TTGCTGCTGCTGCTGCTGCTGCTGCTGTTGCTGTTGTGGGTAGCCGGTCATCTGGGGCTG
CTGAGGGCGGGCCCAGCCGTGTCCTTGCATGTTGTTGTACATGCCCGGCTAAGAGTAGGA
CGCAGGGTCTGGGATCAATCGCTGCGATTTGGACAAAATCGAGACAAGGCAGATGTTTCG
GCTACAGAAGGCGATGCGAAGGGCTGAGCGGCTATCCCAGGCTTGAGGAGCAAGCTGTTT
GGTTTGCTCGACTAAACCGCCAGATAAAAGAGAGGGTGAAGCAAGATACGCTGTTGAGTA
CAGCCAGCTTCTCGGAGAAAGTCTGGATGGCTGGATGATATCGTTGTGAAGGGGTAAAAG
GAAGAATGTAAGTTTGTGTTAGAGAGACAGAAAGACGTACAAGGGAAAGTGTTTGATGGA
AGAGAGGGAGCAGAGAGCAGGTGGCAGGCGGCACAGCTAGCTGCGATGGAAAGCGAGGCT
CAGACAACTCAGCACTCGCGACTGTGCCTGACTGACGAGTAGGACCACACGTCGCCTGGT
CTGTGCTTGCCCGGCTTGATCCCACCAATTTCGCAGCTTGGAAATCACGAATCGCCCGCC
CTGTCTCTGACAAGCATAGCACGATTTGAGGGGAATTCACTCGTCGGAATTTTGTATTCA
GCCTCTGAGTGGGCGAAGCAACGAGTGAATCACAAATTCAATCACGGATCCACGGTTCAC
ATTTTGCCTTGTCAGCGACGTAATCACGAATATCACGAATTACGAATGTTAGCACGTACT
GTAGCACATAGCTGTGCATGGCATGTAAGTTACAGTCGTGAGTAAGGTGAAAATGATCGC
ACCGACTCACACACAAGGAAAGAGGATTGAGAATCGAGATCGGCTCTCGGCGCTTCGAAT
GAGCCCGATTGATCCTCCACCCAATTACGCTCGTGATTGAAACGGGTCTCGGGGCAGCTC
AGGGTCCCGAACAGCTTGGACCAACGCCAACTAGTCACCAATATCTTGAACGACGACCTA
CAACCAGCTGCGTTCATCACAATGCCGAGTTACTTGATTGGAAGGTGAGTCTGATTCTGC
CTGTAGCTCATGCTCGTACGAAGCGATACTGACTTGGATTGTAATCTTGTCTTTGGAACA
AGCAGAGTGTTTGACCCGATGCTTGGACTAGCTACGGGTGCGATGGCGTATTTCCTGTGG
GAGAACGATGCGCGCAACTTACACGAGCGTCCACAAGGCCGTTCGCTTCCCGAGCTACTT
CGACGAAGGCTATCTGGCCAACCGCCACCGTCCAGCCTCTACGCCGGACCAGACGCCACG
CAGCGATCCTTGCTTCACATCCCTTCAGCATCACACAAGCATACACCATCAACCGCCACA
TCCACATCCACATCCACCTTGGATATCAAGCAACAAAGCAACGCATAACCTGAGCACAAA
GGGGATCGCGAATCCCACCTTCGCATGCTCAAACCTGCCATCTCCGACAAACCAATTCCT
GCCAGCGCATCAAATCACTCATAGGCCTCACCCAGCCATCACCTGTACGGCCAGTACGTA
TCCGTTCTGTGCACCACTGGCCGCCTATCCATTGTCACATTCCACCGGCAAGAGAACTGA
ACAATGCACGATGAGCACGAGCACGAGCACGATTGGGCTGAACATGTGTCTGAGAATGCA
ATAAAAGTACATGATGGTGTATGAGGTACCGAGGAAAGTCAAAGAAAGAAACGAAAAACG
ACAGTCGAGAAACGAAACAAAGAAAGTCAGTCTCCAATGAGTCTCGCTTTTGCTTCACGC
CTGTGCCGCTCGTCGAGAGTCGGCGGTTTCGGCACCTGCTTGTCGACCATCCTTGCTGAC
ACCCTGACGTCGGCACATGGGGCATGTGTTGGAAGAGGACGTCAACCATCGATCCACACA
CAAAGTGTGAAAGGCGTGGCGACAAGCAAGAACGCGACAATCATCGTCCTCTCGCCAATC
TTCAAGACAAACCAAGCAACGCTCAGCCGTATTTTCGGTGATCTTGCCATCCCGCACCTG
ATCAGCCACCTGGCAGCCTTTGATCTTGAGCAGATCGCTCGCGTCGATTTCGCGTTGTGT
CACCGTGCTGGGCTTGTGCTGCATGGCTTGCATCGTGCTCAACAGATCCATGAGGATCAT
CAAATCGCGTCCGGCCGTAGATGGATTTGACGTAAGCAGAGGATGGTTAGGCGGATAGCG
ACCACCAGAGACGAACAGCATAAAGCGCGACGCAGGAAGCTCCTCTCCATCCGTTTGGTC
CGACCCGTCTTGCGACGGCGCCAGTGTCGATGCACCTTCTGAGTGCGCACGCTGACGGCG
TCTCGGAGAGGTCGATTCAGGCTCTTCAGGCTCAGCAGATCCGAACGTAGTCGGTCGCGA
GGTTTGTTGGCGTGAGCCGTTCAAGTCTCGATCCGCACCAGCAGCTCGAGCGCCGCCGAT
TTCCTCACCGAATCGTTCCGTCACATTGAGACTGCGCACACCGACGACGATGCATGGCAC
CAGCTGCGACGGCGCAACAGGATCAAAACGGAAGAGACGGAAGAAGGAAAGATTGCCGTT
CTGAAAGTCGCGTTGCCTTCTCGCTTGCGTCTCGGCGTCTTCTTGGTCAGGATGAGCCGA
CGAATCGCCACTGGAATTGTCCTGCGAGGAAGCGGGCTGCGATCGAGTGGTAGCAGTCTC
GCCGTCTAGCACCTCTGCGCCTGAGCTGGCTTGAGCCTCGGTAGCATGCTCGAAGTAGTT
GGTCGTCTGCGCCGTCTGCGTTGCGATCTCTGATGCCAGTGGTTCTTCACTCGAGGGCCG
CATGAGCTGTACCGCCGCCATGAGATCATTCACCAGGTGATTGAGGAAGCTGCCAAAGCT
GCCAGGCACACCGTCAGGAAGGATGCCGTTTCGAACCTGTCGAAGCGTGCCCGAAACGTC
GTTGGGGCCGAGAGAAAAGTCTGACGACGGTCTGGTGGCAGGGCGCAGGCCAGAACTGGC
TGCTGAGCTTCTCGTCCAATCGCTGCGATGCGAGCTGGAGCTGGGCAACTGCGTGTCTGT
TGACCGGGTACTTCGAGTGGGTAAAAGACGACCGGGATGCAAGAGCGATCCGAGCGTCGA
TCGGACGAGCTGTGAGAGGCTGCTTCGTTGCGTGTCGTGCTGCGTGCGACTGGCACGAGC
CGCGTCGCTGGCCTCAGCTTCCGTCCGAGTTGTCGGTGCATCCACCGATCGTAGACGCGT
CCGTCTTTGTGAAGCAGCCTCGCGCTCTGCTGCGCTGAGCAGATGTGAAATGATCTCTTG
CCTGCCTGCCGGGTCTTGGACAGTACCGTCATCCGGCGCAGAACGTGTGCTCGCGTCGCT
GAGCGGCTGAGCATTGTGAAATCCGGGCCTGCTGGATGCGCTCTGGGAGCGACGGGAGAG
GGAAGCGAGCCGGCTTCGAAAACCATTACCCAGGGCATGCGACGAAGGCGGATCGGCGCG
TGAAGTGACAGAGGTTAGTGGATCATGGGAACTGGCACGTTGCCAGTCGGCGAGCCAGCG
TTCGGTACGATTGCTAGGTGTCTGGTTCATACGCTCAAAAGGTCGACGAAGGCTGGTCTG
AAGTAGAGACGGATCCACGTGCTGAGCCTCAGAGGTGTTGAGCAAGGACGCAGCGGTAGC
TGCAGCTGCGATGCCAAGGATGCGACTGAGCATGACCGCCTGTTCCTCGAGTGTCACAGC
GCCTCGTTGGCTATCGCCTTCGGATGATGTTTCCGGGACGTCAGGGAAGCTGTCAGCACC
AGTACGTGCCTCAGCAGTCGCGTTGGATGGTGATCGTGTTGTGGCCGGTTCGCGCGTGAC
CCTGCGAGTACCGAATCTTTGAGAAGAATCAGTGGGCGAAGAGGGATCGGAGGTTGCTGG
TCGATTGGCAAGCGTACGAGCAACAAGTGCGCCTTGCACGACCATCGAGGTGCCGCTGAT
GATTTCCGGCTGTAGCGGGGTGCGGAAAGTTGGAGGCCGTGCGGGCTGCGGATGCTGCGG
CTGGGGCGGTGGTTGCAGATGAGGCAGGGATGCCGCGCTGTCCGGCGTAGCGGGGACCAA
GCCGGTGGCGTCGGTTGCTGGTACTGTTGCAATGGCACCGAGCAAGGCGGCAATGGCGGC
AGAAGCCAAGGGGTGGGAAGGGGCGGCCGAAGGGGCGGCGATGGATGGTGCGTCTAGACC
GGGCATCGTCGTAGACTGGCCGAGGCGCTCATCTGATGACTCAACGGGCGTTGTCAAGGA
AGGAGTGTGGCGAGGCGTGGAAGCGAGAGCCTCTAGTATTTGTCGTCGAGCACGTTCTCG
CTCATCGTGTAGCGCATCTAGGTGGGGAGGGGGAGTTTCTCCATCTTGAACCACGGAAGG
GGTGTCGACTCTTGACTGAGCGGCGACAAAGACGTGGTGTGTATCAGTAGGCGTTGAGCT
GGCTTCTGCGGTTTGCATGCGAGCTTGAGCGGAGTGCAGAGAATGGATGGGCGGTTCTGC
TGCGTCCAAGTCCATCTCGGGATGCGACGATTGAGTGGGTAGATGAATTGGGTCGGTATC
AGGCGAGACGAGAGGCGTGGCAGGGCGTGATTGGGTATCAGAGCGAGGGGACATTCTACG
TCTTTGGGAGAGCGGCTGATGCGCAATGGTTGAAGAAGATGCGACCGAAGCCGAATCGCG
ACGACGCTTGCGCCTACTTGTCGTGCTTACAGCCTCGCGGTTGGCGGAGTGGAAAGCATG
GCTGTCATTGCTTTGCGAAGCGCGATGGGAAGCAGCATGCGACGAGGTGACGACATGGTC
GTCGAGGGGCTCTTGGCCATCGTCGTGCTGTTGGCGAGACTGGGCGTGACCCATGGTAAC
AGTGGCAGCTATCAATGGAATATTGGATTGCAACTCTGCCACGTTGTGAGGCAATTTCAA
GCCTGAGACAGCATGCCACGGTGTGCGTGGTGCACTGTGAGCGCAAGGAGTAGTTGTCAA
GGTGGAGAAACTCTCTCGTAGACTGATCGGCAGAGAGTCACGAGTGAGTTCGCAACGCTG
AAAGTGGCGAAGGAGGCCACGCAATGAACGGAAGCGTGATCTGACAAGCTGGATCACAAT
CTTGAATGCTGAGATCGGTTGGGCGATAGAGGGTAAGGATTGTAAGATGGAGGAGCGTGA
TGGTATCTTTGTGCACGGTGATCAGCTCAGTTTGCACTCTGCTCAGCGTGCGACTTGACA
AAATCATGAATTAACGTCAAGTTACCTGAATCGTGAATCACCGAATCGTTGAGTTGCAAA
TCCGGGCTTTGAGATGCTCTCGCATTCGGCATTCGGCATTCGTGATTCGTGATTCGTGAT
TCGTGATTCGTGATTCGTGATTCGTGATTCGAGGCTGCTTGGCTAGGAATCGTGAATGTC
AAGTCACGAGTTGCCTGCGTGTGATTTGCCGAGCTGTTGTGCGCATTTCACTGTGACTAA
CTAGTTACGTTGATTCTGATTCTGATTCTGATTCTGATTCTGATTCACGATTCGTGATTG
CGTGTGACGTCGTGCGTGTTGCATTGCCAAGGGTGTTAGACCTTTTCACGGATCAAAGTG
GAGGAGATCTCGCTTTTCACCGACGGGCATCAAAGAAGGCACAAGTTCAACAGCACTTAC
ATAAGCCAGCCTCGATTTCTGATTCGTGACTGATTGAGACGCATAGCCCTTTTCAGAGAA
AATCGAGAGCGAAGCCACATTCGTGATTCGTGATTCACGATTCACATTTCTGCCTCGTGA
CTCACGACTAAGTCATGAGCTGAGGCGCTAAAAAGTACGATAACCAAGTTACCCGCAACT
ACTGACTGACATCGCGCAGATAGACGGCAGATCAATCAGTCTGCGAACTTGACTTATCGT
GTATCATTCGTGATTCCGATCGATTCACGATTCACGATTCACGATTCACGATTCACGATT
CACGATTCACGATTCACGATTCACGATTCACGATTCACGATTCACGATTCACGATTCACG
ATTCACGATTCACGATTCACGATTCACGATTCACGATTCACGATTCACGATTTCTAAAGA
ATTCGTGATTAAGGGTCTCGGGTTCTGATCGGTGATGACTTTGAATTACCGTTTATGATA
CGGCCCGAGGCAGGTTGCTGTGCGCATTCGAGCTTGCATCCTTCTCGCGCTCTCTCTCTC
GCCACTGTCATCGACATTTGGTTTGCTACCCTTTGCTCTTGATTCGTACGCCTCCGCCAG
CATTTTGATACGAGCAGACACGAACTAGCAAGGTCATTGACACGGCTGCGGCCAACCAAC
TCGTCGTCGAACGCTATTTGGGCCACCACACAGCATGACGACTTCAACACATAGCTCCGC
GCAAGACGTCTCGCCGGGGAGCCTGAGCGACAACCAAGATGTGCCTTTGCTAACGTCGCC
GCTGCCTGAAGCACAACAGCCAGCTGCCCATGACCCAACTGGCTTTCCTGTCGCTTCTCA
CATAGACTTGAGTAATCCACCGATCAGCTTGGACTCTCTATCCTCCGCATCCACATACGC
ATCTACGTCATCATCTGGTCGCACCAAACCCAATCTGCTCGGCTCTGATGGCTTCGGAAA
GGTTGGAGCGCAGCTCTGGGCACAACGCGAAGAGAGCGTAGTGCGCAATCGTCAGGGTAG
CGTCCTCAATCGTGGCCTCATCCTCAAGACCGATCACTTTGCCGGTGGAGCACGTCACGC
TCACCTTAACCTACATCTCCAGGGCGCTCCCAACTTTCGCAAGGCGGACTGCTCCCTCGA
AGTGTACGGCGTTGCCCAGCCTACCATCACCGGTCTCAAGACCATCCTCTCGGTTCTCAA
TGCTCGTCCTACCAAGAATGCCAATGGCATCCAAAACTTCGAACTGCGTCCTCCGAGCCA
TGCAGCAGTTGCATCCACATCCCCAACGCAGCCTTTCTCCCCTTTAAGCTCACCTTCTCT
CGCCCAGGCTTCGTCTGCCGCTATCGATGCCAATGCGCACACACCTTGTGCTTCTGAAAA
GCTTCGCAGATGCGTCTGGGTCTGCACTAGGGAGGAGCCCGTCATCTATGTCGGTGGACG
ACCCTTTGTGCTGCGAGAAGCCGAGCGACCCGTCAGTACCTTTGAACTCAGCATGCGTGC
TGACAACCTCGAGGCCATCGAATCCCGCTTGAAACAGGACATCCTCCGCGAGTCATCCAA
GTACGGAGGCCTCGTCATGGTGCACGAGGAGACAGCAACCGGCCAGATTGAGCCAACCTG
GATAGCCGTCGACGAAGCTTCCGTCCACACCGTCCGCCAAGTCTGGCAACGTGTCAAAGC
CGAAGGTTGGAGGGTTGACTATCACCGCATCCCTATTGCCGAAGACCAGGCCATCGAGAA
CAACTATCTGGACGCCTATACACAGGTCATCAAGGACCTCGACCCCACCGAAACAAGTCT
GGTAGCCAACTGCGGCATCGGCTTCACACGAACCACGTTTGCCATGGTTGCTGCCGTGAT
CCTTCGAAGAAAGCAAATGCTCTTGCTTGGCCACGACGATCCATTTTCACCTCTCTCCGA
ACAGCAAAAGTCGCCGTTGCAGACGCCTGCAAACGCAACACCTCACTCTGGAGTCGCTCG
CTCCCTTCGACAGGCGAGCGAGCAGCAGGCGCACAATCTCTCGCTCTTGCGACTCATCCG
TGTCCTCAACGTGAGTCTCTCGACCCGCGATTCGCAGTCGACCATTGAAATCTTGCTTTC
CAATCCGGCCCTGCTCGAGTCGCTGCGCAAAGCAAACTCTGGAGACTACGGCATCATTAG
GCAGCTAGCTGGCCTCCTCGACGAAGGTCTCGAGAACAAAGCCATCGTCGACGTTGCCAT
CGACTGCTGTGCCCATGTCACCAACTTACGAGAGACCATCCTCTCGTCCAGGATTCGATA
CTCCACAGATGCTCTCGACGAGGCGCAGGCCACCCTGCATCTCGAAAAGGCAGCAAAATC
GCTCGAAAAGTACTTTTTCCTCGTAGCCTTTGCCAGCTACGTCAACGCCAGTAAGACAGC
CACCTTCCAACACCGCTTCGCCAATTGGCTCAAAAATAGGGCCGAAATCTGGCGAGGTAT
TCAGCTTATCCGATCCAAGGGCCGTCGTCTCTATTTCTTCGACCCCGTTGGTGATCTGCG
CATCCTCAGCGGAGGCAAAGCCGGCGAGCTCGTTGCTACCTCGGAGAAGTTACAAAGTCG
TTTCGGTGAGGTCTCGGGCCAAGGTGCCCAGGTGCCCGGTGACGAGTTCGCCGACTACGT
CATACGTAACCGTGCCGGTATCGTGTTGCGCCCGTTCACCCTACTCAAATGCGACATCTG
GCGCAAATTTATCGAACGCAACGCTGGTCTCCCCATCCGCGGCACCGTCAACTTTCGCCG
CATTCCAGGTAGCAACATCTTTGCTACAGGCCAGCCCACCGTTGATGGTATCCGCAATGT
CGTGCTGGCCCTTCAGCAGCACTACGCAACCAAATCTGACGACTCTAGCTACCCAACCCG
CACCATCACCTGGATAAATCTGCGAGAAGAGCCCATCGTCTATGTAAATGGCAAGCCGTA
CTGCCTTCGTCAAAAGGGCATGTCGCTTCGTAACATCAAAGCGTACAGCGGCATCAATTG
GGATCGTCTTCTCTTGCTCGAGGATCGACTCAAGAACGACGTCGTCAACGAGTTGCAATC
AGGTGAAGGTCGGCTTCTGCTGCATACCGAGACTTCTGACGGAACCGTGATCCCGATCTG
GGAAGAAGCCACTGCATCGGATGTGGATACTGTGCAGGAGATTATGATGCACATTGGCGC
CGACTTCAAGGACAACGTTCAACTGCGTTTCCGAAGGATCCCGATGACGGCAGAAAAGCC
TCCCGACTTTTCCGACATCAGCGAGCTTCTCTCGACTGTGCTGCAGGCGAATGTGGAGCG
ACAACCAATTGTGCTCAATTGTCAGCTCGGAAGGGGTCGCAGCACCATGACTGCGGTGCT
CATCCTTATGATTGCTAGGTGGCTTCAGCAAGGACAACGCAGGCTTCCTGAATCGAGGCT
GCACGAGATGAGCGACGGTGGAAAGGACACTGAGGCTACCAATGAGACGACCAACGGCTC
GCACGGACTTGGACTGTCCGACTCAGCTCAGGACAGCGGCTCGGCTATGCCATACGCACG
CGATACGTTCAGCGCAGACTTGCTTGAAGATGCGCTCGGCTCCAATTCTACCGGCCAAGT
TCAGCTGCCGAAGCGAGCTCCGCTCAGCTACCACGTCATCAACAGTCTACTGCGTGTTAT
TCCTCGTGGCTTAGAAGTCAAGAAGATGGTCGACGAATGCATCGACCAATGTGCTACTGT
CACCAACCTGCGTGAGGCGATCGAGGAAGCACGTCTCGCCGCCGAAGACACAGAAGACGA
AGCACTGCGCAAGAAGCGTATCCAAAGTGCCATTCACAATCTGCGTCGATACTTTTTGCT
CATCGTCTTTCAATCATACCTCTCTCAAACTAGGCCCGATCTGCTCGAGGCATCTCCCAG
CTTCCGCTCGTTTGTCACGCGCCAACCGGTCTTCGAGACGATCGCCAAGGAGTTTGACAA
GATCGACATTTCCACCATCATGCCCTTGCAAAAGGTGGATGCGAGCGATGGTATGGCGCT
GTCGGACGAGGTGCAGGAGGTGGTCTCGCATCGCAGCGGAAGCATCCTCTCTGCTTACAC
GATGCTCAAGTCGGACTTTTTCAGCGGCATTCTCAAGCTCGGCTTACCGGAGCGAATCGA
GGGCATGCCCAATCTGCGGGGTGTGCCGCTGTTGTTGACTCCTCCCAATCACGCGTCCAA
TCAGCCATCGACGCCGATGACGCCCAAGACGCCGATCATGACGCACGGCAGAGAGACGTG
GGGATCTGGTATGCCCACCGTAGATGGTCTGCGCCGTGGACTGACGCGCATGGGTGCAGG
GCCCAATGGACCGGCCAAGGTGGTTTGGACGTCGCTGCGAGAAGAACCGGTGTTGTACGT
CAACGGTCGGCCTCATGTGCTGCGACTGGCCGATCAACCGATCACCAACATCGAAGCCAC
CGGTGTCACCACGGATGTCGTCGAGGGGATGGAGTTGGCGCTCAAGAACGACATGCTCAA
GGAAGCTTCGGAACGTGGAGGACGTGTTCTGTTGCACGACGAGACCGAGATCCGTCAAGG
CGAGTTCGACATCATTCCTGTCTGGGAAACGGTCAAGGACGGAGATGTGCTCACACCTCG
CGAGGTGTACGAACTGGTGCAGCGAGAGGGATACAAGGTGGACTACGCTCGACTTGCTAT
CACGGACGAACAGGCGCCGGTTCCTGCGGTATTCTCGCAGCTCGAGGAGCGAGTGATCAC
CGCACTGCAGACTGGCTCTGCTTGCGTGTTTAATTGTCAGATGGGTCGAGGACGTACGAC
GACTGGCATGGTGATTGCGTCGCTTGTGTCCACTGTGTGGCACTTTGGTGATCAGCTGGT
GTCGAGCTACGAAATGTCGGGATCCATCGTACTGCCCACCTCGGGATCCGCAGACGAGGC
GGCGGCGGCGGTGGCAGCGGCTGGTGGAGTGTCGGCGACGGCAGCTGAGGATGAAGCATT
TGGTCAGCCCAAAGACAACCTGGACAATCGCGAGGATGACTTGCGCTTGCAAGGCGAGTG
GCGTACGATCCTGCAGCTCGTAGGAGTGCTTTCGCATGGCAAGCTGGCTAAGAAGCTTAC
CGATCGAGCCATCGACCGTATGGAGGCGGTGCAGAACCTGCGCAAAGCCATCTACGACTC
GAAGCTACGCGCAGACAATGCAGAAGCAGCAAGCAAGAAGCACAAGCATCTCGAGACGGT
ATTCACAAATTACTTGCAGAGATACGGATACCTGATCACGTTTGCCAACTACCTGCTCGA
GAAGGCCGAGGCGGATGGCTTTGTTCCGCTCTTGCCGGCATTGGGTGGTGGTGGTCCGGC
GATCGCGATCGACCAAGGCGATCTTGACTCGGCGCTTGGTGCGAGGAAGAGGTCCGAGTC
CATGTCTTCTCAGCTGTCGAGCTCAACGGCGTTCACAAGCTATGCAGATGGCTCTGGAAG
AAGGTTCCCGTCGTTCTTGGGTTGGCTGCAGCCCAGACGCGAGATTGGTAACATCCTGTC
TCGTGACAGGCTCGAGTAGCGGTGCACATGCCAAAGCGGCACCATGATGATCAACTCGCC
AAATGCTGTTGAGCAGGAGCTAGCAATATGAATCCCCTTGTCTTGCTCGTCACGCATCCG
TGATCACAATCACGAATCAGACTGAATTCACAAATGTCAGCTTTCGAGACGAGACAGAGC
GTGTGAAATGACGAACGAACAGGCCAAATTGGCGTGGATGGTCAAGTGCAGGTTGTGTGG
AATTGCATGGGACAGGTTGCGATCTAGACACGGCAGTTGTTGATTCCTACGATGAGGATG
TCGCTTGCGCCGATGGCTTCGAGCTTGTCCATGATTGTGGCGACTTGGGCTTTGAGGACC
ATGGAGCTGACAGCGTTCCAGTCTGGGTCTTCGAGGGGGGAGACTGTGGCGGCTCTTCGA
CCGGGGGTGATTTCGAGCGCCTGGGCGAGGTGGATTTTTTCGACGTTGTATTGGCAGAGC
ACATATTTGGAGGCGGCGATGACGCCGCGGATGCGTGCGGTGATGAGTTGGATGAGGTTT
GTGTCGGAGCGCGGGTGGGGCACTTTGCTTTTGATGAGCACGGCTTGCGAGACGAGCAGG
TCGGTGATGGCGGTCAGCCCACAGGCGCGCATCGTCTCGCCGCTTTCGACGAGGTCGACA
ATTCCATCGGCGAGTCCGAGCGCACAGGCAGCCTCCACCGATCCGCCCACGTACTCGATC
TGCGTCTTGAGCACTTGGTCTTTAGCTAGACTTCCAGCAGCTTGTCGTTCCAATGTCACT
TTGGCATCCAGTTGCGCAAAGTACTTTGCCGCAAGATAGTCGAAGCTCGTTGCCACTTTT
TTGCCGACCAGATCTTCGACCGACTTGATCGATTTGTGCGCATTTGCAGCCAGTCCCGGA
TCCGGAATCTGCACCTGGAGCGAACACTTTCCGAACCCGAGTGGAAGCTCCTCGCTGATC
AAACTCGCCACGGATTCGCCCGCCTCTGCCACCATGTCTTGACCTGTGATGCCCAGGTCA
ACGTTACCCTGGCCGACAAAGCGCGGGATGTCGGCGGCCGGAAGAAAGACGAGTGCGATC
GGAAGGTTTTGCACGAGTGCTACATCGAGGCGGTGCTGTCGCTTGAACTGCACGTCGGCT
CCCGAGAGGATCTCGAGACACTTTTCGTACAATCGCCCCTTTTTCGGGATGGCGAATAGC
AGTCTACCCTGCAGGTTTTCCGCGCTCAGAAGGTTCGACATTGTTTCGCGTCCGTGTGTA
TGGTGGCCAAGCCGATGCTGCAGTTTAGATGTGATGTGTATGCCTCGGTGCAGTAATAAA
AGGTTGGAGCTAGACGTCGACAGGCGCGAGCAAGCAGGCGTGTTCGCAACGAGTAGCGCA
GTGACAGGCTTGGCGTTCGGAGGAGCAATGCAGTGCCAATCGCGTGTGGATCGCTTGTGC
AAAGCTAGATGGTAGAGGTCATGTCGACAAACACCAACCACGATCAATTCACATTCGAAA
TGAATCGTGAATCACGAATCACGAATCACGAATCACGAATCAGCATTCACCATTCAGCAT
TCAGCATTCACCATTCACAGATTTCCAGGCATTCGTGATTCGTTAGAGTCGTTTGTGCTT
GACTCACGACTCGGTTGCTGCATCCGAAGATCCGCCGCGATGTACAACTGTGGACCACCT
TCGTGATTCGTGATTGGGGGGGGGGGGAATTTTTTCTCTCTCTCTCACGTTAGTCATTAT
TTTCTTCTTTTCTGCGATCAACCGTGAACGTGGCTATAACAAACAGTCACGAGTCACACG
TTCTTCTCATCGCGTGCTGCGAGATCGGGCAGGCATCTGACAGAAAGAGTGAGAAAAATT
TCACCACTCTGTGACTCCAAATCAGATACTCGTGACTGGTGTGACTGTGATAAACACGAA
ATCCGCTAGCCAACACACTTGACACAAACACATCGTGTGAGTCACCGTAACCCTGTGCGC
CGCCAGAAAAACGCAAGTAAAAAGTGACAAGTTACAAGTCACAAGCCACGAGTTCGTGAG
TCGTGTTTAACTAACACCTAAGCGTCCTGTGGCAGTCGTGCGAGCACGGTGCAACGGTGT
CTAACCCACCGGGAAAAAAGCTTGGTCGTCAACGTGACGCAGCTACTCAGATCAGCACAG
CAACTCAGCGTTCAGGACGGCTTCGCTCAAGAACAAGTCTATTCTAATTGTCTGAGAATC
TTGAATGAACGGCAGCAAGCGATGCGCGAAGCAAGCGTGAATGCAGCAAAGGATCAAGCA
GATGCGGGGTATGCAATTAGTGGTCGTGGTCGTGGTCGTGGTCGTGGTGATGATGATGGC
CGTGACTGTGGTCATGCGCGTGTGCGGAATGTCCATTGCTATGACTGTGACCGTGATCAT
GATGATGGTGCGCATGGTCGTGTGCACATGGACCAAAGCTGTGCTCGACACCATCGTGTT
CGTGACCTTGTCTCTTGATGCACACCGTCAGCTCTCCCGCTCTCTGTGTTGCGCGCAGCA
TTTCACCCGCCATCAGCCCCCTCCCGGCTCCGATGCTCGGTGCCAGCTTCTCCCACACCC
ATTTGGTCATTTCGAAACAGTCGTCATCCGACGCATCCGCGCGCAGAAACACGCTCACTG
ACACCACCAGCGAAGCGCTCTTGCTGCCAAAGTGAACGCCTCTACCCCCACCATTCGATC
CGGTCAGCATGCCCGATCCACGCTCTGCCTGTACCAGTGCCGACGTGGGCGGAGTCAGCT
GCCACACATTTGGCGGGGCGACGTACGAGACGAGTGGGTTTTGCTCGACCACCTTAAGCG
CGCGCTTGAGCTGCTGTTTGGTCGGCGAGCTATCCGGTGGCGCTGTTTGGAGCAATACCT
TGCCCAGCGCTACCGATGCGGGATAGGCGACGTAAAACATGGAAACCGACTCGAGTCCGG
CAAGCACCTTGTCGAGTGCGGCTACTTGGACCGAAGCCATCGTGAGTCCTGCAAACAGCA
GTGCAGAACTGAAGAACAGCACCGTCAAACTGAATGGGTTCGCCAACAGCGCCAACAGAG
GTGACGCTAGCTCCGATGGACGCATCAGCACCGATCCACTTCGTCCATGTCGTGATGCGC
CTGATGGCGCTCCAGATGCGGTTGTGCTGATCCCACAAGCGGCTACCAACCTGGCATGAT
TGCCCATGACCACATTCGACACGACGCAGGCAGCCAGCGAAAGTGCCAGTAGCAAGTTGG
GCATGACGATCCCCAACGAGTGCTCGGTGTGTGCATGTGAGTGGTCGTGTCCCGAAGCCG
ACTCGACCAGCGCATCTGCTCCATTCTGTGCATCCGCATGTCCGCCTTCCAACAGAGCGT
GCTCGACCGACTCCTTGAGCACATAGACGCTAGCAAATAGAAGATAGATCGTCTGAACAA
AGTGGAGCAAAGTTGAAACGCGATGCATGCCGTACGGACGTTTCATTGTAGCACCCTCCG
GTTTGCCGTTTCTTCTGCGCAGGTCGCTGGCGTGCTGCTCCCATTCCAGAGCCCAATCCG
AGATGGCGCTGCTGAGGATGCCCATCGCATCAAACACGACAAGGTAACCCAGACCTGTGG
CTGAGAGCGAATCAACCTCTTGACCCGCCATCCACAGCCGTGCTCCCAGCCCAAAATGCG
AGATTCCAAACAGCAACAGCGGCCGCGAAGCTTGAGGAATATGAGCCAGCGCCGACACGG
TTCGAGCATGCAGCGAGCGTCGATGTTGGTGACTGTGAGCGTGTCTGTGGTTCTGTCCAT
GATCGTGTGCATGTGCATGTGCGTGTGCGTGGTGGTGACCGAGACCCACGTCGAGCGGCG
AAGGGTAAGAATGATCCGAGTTGTGAGACGTGGACGAGGTGGATCTTTCCATTGCATGGC
CGTTGTGCATAGCCGAGACGGGACTGAGGCCCGAATCGAGCATGGCAACGCTGTGACGAT
GATGATGTCCACGCCTGCTCTTGGTTGGACTTGGACTGAGATCGCCGCCCAAGTGATTGG
GTGTCTCGAGTTGCCTTGTATGCGACTGCTGCTGATTGGCGGTAAGAGCGGCCAAGCTGG
CAGAACGAGGCGAGAGCGTAGCTGGTTCGGTGCTGACGGTGATCTGAGGACGGTTGCCGC
TTGCAGCGCGACGGTGCACTTTCGAGTCGCTGCTTGTTGTGCCGGCTGTGTACGAGGTGC
AAGCAGCTGTGCTACGAGCGGTTTGCTCCAACTGCTCGCGTGCCTTGGCAGCATCTGCTT
CCGCTTCCGCTTCCGTTCCGGGACGTGGGAAGAAGACACTGAGATTGCGACTGTGAATGT
GAGAGTGTCTTCGCGAGTGTTCGCGTCTCTCAGCGAGCGTCATCCGGGAAACATCGACAG
GCATCGCGACAGACAACGAAGTGCGATTCGCCTGCGAGCTGCCGAGGTCAGCTACGCTGT
CCATGTCCTCGTGTAGCGCATCCTCATGTGCGACATTGATACTGCTCTTGTCCTCGGGGT
GATCGTGGTGGTGGGTACTGTTCGAATGCTCCACGTGATCCTCTGGGAGAACGTTTGGTG
GTTGTAATGATGATGCTGCTGCTGCTGTCGATGCAGGGTCCTGCTCCGAGGGCACGCTCA
TCACGACGACAGGTTCGTGCGCTTCCACGTCTTGGCTTGAAAAATCGACAGTGTTGGACG
ACTGGTCAGGTAGCTGAGTTGATTGCGCGGGAGGTTCTGGGAGCGAACGAATGGAAGAGC
TCGACGACTTTCTGGAAGGCGGCTTCAGCGTCGAAGGATACGAGCCGCTCGCTAGTCGAA
TGGAAGGAGATCTGGAGAATGATGTGCCTGAGCTGCTGCTGAGACTTGTCGGGCGCGGAG
GCGTCTCGTTCAGGTGAGAGGGATCGGAAGTGCTGGCTAACAGAAACGAATTGCGCTTCT
GTAGAACAGAGGCGTTACAGCTCTGAGGTACGTCGAGACTACTGTGATCCCTTGGAGGAG
ACAGTTCCGCCAGTGAAGACGTCGGCGACGAGGTACGAGAGCAAGAGCAAGAGCAAGGAG
GTCGAAGAAAGGTGCAAGTCGATGTGTCTCCAAGTTGTTCAAACTCCCTGGTGATTGACT
TGACGGAACGCTTGTGAGATAGAGTCGAGGCGCTTCTCTTCTGTGGCGTGTCTGCTGCTG
GGGCGAAAGTGTCTGCTTTGTCTGCGCTCAGGGCGCGCCCGCTGGCGACGACGTGGGCAA
GGCGTGAGTCAGACAGAAGACGATCACTAGCGATCGTCGAGGATAATGAAGGGCAAGAGT
CGTTGCTGCTCTGCGTCGACAAAGGCATGGACACCGTGCGATGTGCCGAGAGGTTTGGTA
AGGAGCTAATTGGTTTGTTCTCCAGTGAGACAGCGTCGATCTTGTCTAGGGTTGAGAAAA
ACGAGTTGCCACAGAGCAAAGCAACCACGAACAAGTAGAACGAGCGTTGCAAGCGGCCAC
AGCCAGTCCTGTGCCAGGACAGCAAAGAGAGGACCAAACGCAGATCTCAAAATGGGTGAG
TAAAGCCAAGACGTGGTCGAGCATGCAGATCACACGGCAGAGCACAGAGTGGGATGAGTG
AGGGAGCAGCGCAAGTGAGCAACGCTGCTGCAAGAATAACTGATGAGGTCCCACGTTCAA
GTTGGCGGGTCGCGTGTTACACAATAACCACGAACGTAGGGCAAATAAGTTAGTTAAATC
AACCCAATCGCGAATGCGGGCTGGCATGGGTGCAAGCACCGTGCAAACCAGAATCGCGAT
TCTATCCAGAAAGGATTCGAGCCTTCCAAACAGCAAACAAGTGGAACTTGCCTTGACCGA
CTTGCTCCACACTCGTGACTCACGACTGTATGGTGCTGTAACTGTATCTTTGCGTTTGTG
CAAGCGCACCCTCTTCTGCGAGCTGTCTAACCTCGCGTTGGTTGCACGACCAGCTTGGCG
TTCGGAGCATTGTGCACCGCTTTGATCTCAGAGAAAAGACGCCGCGATTCGCAATTCAAC
AAGAAGCGAGCACGGACTCATGTTAATATTTAAATCAGTCACGTCCAGATTCGTGATTCT
TCTAAAACTATGCTATTCACGATAACACTCGTGACTTCCGTTTGCCTCTCCCTCTGAAGC
CCACAAACTGTATTATAAATGGTATACATGAATGAATCGTGAAAGTGCACAGAGCTCGAG
TGTGTCAGTCTCACAATTTATTATACTCACTGACTATCATTCGTGATTCACGATGACTTT
CCGGGGGAATTTTGTGACCGAAATTCAGGCGAGTTTCGCTATCATCCCGTTATCTCAAGC
GCAACAACTCCCTAGGTTGTGTGGGCTAAGCTCTTTCATAGCAGCTCAGTGCAAAGAAAC
ATGAGAGACAGAGCAGATCATTCATCTGAGCACCGCGCATGCGCTGAGAGCGATGATGGC
ATAGTCTTTCATGACACGGCATAAACTACAGAAGAACAGGAGACTTTGCAAAACAGGACA
GTTGAGACAGGACACGAGAAGGGCTACAACTAGAAATTGCACTTGTCAACAGGGGCAAGA
AGCTCGCAGGAAATCCAGAAAGGGGCAGACCGTCTTATTCACTTGACTTGCTGGAAGAAT
GCAGATGCAAATCATCAAGCTTATTCTCGAGCTTCTCGACCCATCCTGGCTCGTTTTCCG
ACTGGCTCGAGGCTGCATCGGCAAGCGTGGCATCGTTACCCCTCGCGGCGCTGCCGTCTT
CGGTATCGAACCACTGGTTGTCTTCTCCGTCCTGCTCGTCTTCACTTTCACTGTACAGTT
CACGTTTGGTGGGCGGTGAAATCTTGCCTGGATCATCTGCAAACGCCGTCGATGAATCCG
ACGTTTGCAAAGAGGCCTGACTGCCTGAGCGACTCTCGCTGGCAAGCTGAGCGAACGTGC
GAAACTTGGTCGATGCACGTACCGCTGCGATGGCCGACTTCCAGCGCTTTCGATAGTTTT
CGCGCAAGCCCGCCGAAATATCGTGTACACCTTGTGTCTCTTCGCTGTGTTCGGTGAGCC
ATGGGTGAGACATGCCTTGGTCCGCGGTGAGGCGTTTCTTGGGATCCACAGTGAGGCACG
CCTTGACAAAGTCCTTGGCTTCGTTGCTGACATTCTTCCAGTATCGATCATGGAATTCGA
CCTTGCCCCGCTGCGTTTCAGCTGCCAACGCCGCCGCATCGTCGGAACGAAAGGGTGTAT
AGCCACACAGCATCGTATAGGTAATCACGCCCAGGCTCCACATATCGACCGCCTTGCCGT
GCCCTTTCTTGGCGAGGATCTCGGGTGCAGCATAGCCAAAGCTTCCGCACACCGAAGTCA
GCACTTCGTTGTCGTCCTTCATATGTGCGGCAATGCCAAAGTCGACAAGCACCACGTTGG
CATCTTCTGCTTTGGTTCGATAGAGAATGTTTTCCGGTTTGATGTCGCGATGAACGATAT
TGTGATGGTGAAGGTACTGAATCGCCGAGAGAACCGCCCGGATCGTCCGACACGCATCTA
GCTCCGTGAACCGTCCGCGCGACAAGATACGTTCGAACAACTCGCCACCTGTCGCTTCTT
CAAATACGAGGTAGTACTGTCAAGGTGCCAAATAGGCACCGAGAAAGGAACAAGAACAGG
TGAGCAACTTAGCTAGCCAGTAATGTCACCAGTGACCTGCAATCGTGACTCTCACCTTGT
CTTTGCTCTCGAACCAGTCAAGGAATTTGACCACGTGCGGCTGATCAAGACCCTTGAGCA
CGTTCATCTCGTCTTTGACAATCTCATCGTGTCCACGAAGGATGCGCTTGCTGATCACCT
TGACTGCTACGTTGATGGGTGGATCCGCTGCTTTCCATGTTGCTTGTCGAACAATGCCGA
ATGTACCTTCTCCGAGCGTCTTTTTGAAATCGTACTCCTTCTTCTTGACGTAGGAATCTG
GCTGCTTTGCCAGCGGATTGTGGAATGGCATTGTGGCGGATCAAAGCTGCTCTACTGCAC
CAAACCGGATTGACAGTACCCTGCTCAAAGTTGTGCAATGACGTGTGATCTGAGCTCGAT
GATCTGCGCTGCCAGCTGAGTTGCGTTGTGCGTCTCGAGACGGGTGAACCAAGCTTGTCG
GAATCGGCTGCCTCTGTATCGCCGAGTATCCCAGTATCAACGTTCGAGTGGTGCAATTAT
CAAGAACCAGTCACGAGTTTGATCGAGACAGAACGTTCATTCGACCAAGACGGACCAACG
GATGCAACAAGGTGAAGCTTAGAGCGGGGCGCACCAACTCACAGCTCACCACTGGAACAC
GGGTCAGATACACAAATAATTGCGAATACCGAATCGTATTCTGCGTGCTGTGTTTCACGA
TTCACGATTCACGAATAATCGTGAATGTCACATGAACCGTTGGCAGGCACGAGGGTGCAA
AAAATACTTGCTCACGCGTAACAGTGTCTGTCATCTCTCCGGGTTTCAACCCCGAAACTC
TCAATTTACTCAATTTTTTTTTTCGCGCATTGGGCAACACGTAAAAGATTCTCACCGCCG
CCGCTTTCATCCCGCAGGTTAAGTTAGCAGAAACCAATCACGAATCACAGTCCAAGAGAT
TCACGATGATCGCTTTCCCGCCAGTTTATCAGTCTGCGAGTTTAGGAAATCACGAATCTG
TGAATCCGAATTCCAAGATACGAGACATGAGAAGGCAGAGCGCGTCAAAAACATTAGCTT
CATGTGTTCATCACCACGCTTCCACCGACGGACGGAGGTCAATCTCGAACGCCCATACGC
TGCGAGGCTGGCGTGCTGTGTCGAGGTAGACCTGTGCAATGGCGTCCGGATCCATGCGCG
ATGCGGCAGCGTAGTCCTTGCCGATCAGAGAGTCGGTGCGCTCAGTCACAATGATTCCGT
CGATGATAAAGTGCGATACGTGGATGCCTTTTGGTCCCCATTCTCGTGCCAAGCTCTGCC
CGATCGCACGCAAGCCGAACTTGGCGGATGCGAATGCGGAAAAGTTGGCGCTTCCCTTGA
GCGAAGCTGTGGCTCCGGTAAGCAGGATATTGCCCAAAGGCGTTGTGGTATCATTTGTCT
GTGAGAAAGCTGGACTCGAGGTGATGGCCCTCAAAATAGCTTGCGAAAAGATGAAGCCGC
CATAGCTGACATTGACCAACCAAGGCAAAAAAAAAGAAGTGGTCGTCAGCGCTCGTTCGT
TTGCTCACCTACTCGGTCTTGATCGGCATCACATAGGTATACTCACACTTGGATCTTGAA
TGCTTCTTCCACCTGGCTAGCCTTGGTGTCGAGGAAGCTAGCTCGTGCAAAGCCTCCACC
TGGGTTGAAAACACCAGTGTGGATCGCCGCACCTTGATGCTCTGCACCCGCCTTGCCGCT
CGAAAAGTGCTCTTGCACCTGCTCGATCGTCTTGTGAACCGACGCTTCGTCCTGTACGTC
GACTGCATACGCCACCGCCTTGCCGTGCTGGCCAGAAAGATTGTTGATCTGCGAGGCTAG
CGATTCGAGACGATCTTTCGAACGAGACAGAAGCGCTACCGGGTGACCCTGCTCGGCAAA
CTTGCGCGCAACGCTAAAGCCCAGGCCGGGCCCTGCTCCGACCACAACTACAATTTGCTT
TGCTGCGGCTGGAAGTGACATGTTGATTGCTTTGCCTCGAGAAGAAGAGGAGAACAAGTG
TTGTTGTTGTGGAAGAGGGAAGAAGGGATGCTGATGCTCTTTGCCCTTGAAATATATAAC
CGAAAGTCTCTACGGGGCGCACGCCCCTCAGGTTTCGGACCCAAGCGCGCGCGCGGGGTT
AAGACCCTGCAGGACGTACAGTAACTTGACCTAGTCGTGAGTTAGTTATTCGTGATTGTG
ATTATTGCAATATATTCACTTCGTGATTCGTGATTCACGATGGCTTCATGCTTGTTGGAA
AAGCGCAGACACGGCAACTTGGACAAGATCACGTCACCGAAGCGCCGTCTGCCAGGACTT
TTTCCTCATCGGCTTTTTCGCGAACCCAACCTCTCAACATATTGCCGTGCTGGAGCACAA
TCTCACAGACATACATCCATGGACACACAGCGTTGATAGGATCCGATGCATTGAGTCTTG
TATCAAATGTCTCCTCTTTCCGTATTGCATGCGAGCCGAGTGCAGATGTCAAGCACAAGC
TGCACATTGGTTCGATCGCCGACCCCAGCTTGTGGGTTCCATAAGACCGACACTCACGCC
ATTGCTGGCGGCTCCACCACTGGTACACAGAACCGACCGTACAGCGACAGGACCGAGTAC
TGCAGACCACGTGCAACCTCGACCTGGAAGGCAGCATAGGGCACCTTTTCACCATCGATG
CTGATCAGTCCTCCCATTTTGAGCTTCTTGTCTCCTTCCTTGCGCTTGGGCGTCACACGG
ATTGCCTCAACTTTGAGGTAGGTCATTGCCTTTTGGTAAACGATCTGTCCATTTTCCGCG
TATCCATCCTCAGGCAGCTTGGCAGCTCTGCCTCCTGCATGAAGGATCATGGCAACGTCA
ATGGTGCCGTCATTGGGCAGTGCAAATGGGAATTGCATCATGTCACGGCTGACAAAGGGT
AGCTTGCCCCCGTACAGACTTGCTATCGGCTCTTGAATACGCATCCAGCCCGATTGCAAC
GCCTGCTCATCGCCCTGGGACGCTTGCAAAGCCGCTTCGACTTGACGGACTGAACTTGTT
TTCGAAAGCAACGAGTGTGGCCACGAGGGATCGCGCATATCGAAAGGCGGTGGAGGATTC
GAGCTTGTAGTGAGTGGCTGGGTGACGTCTCCATGGACCAAGTCGCACGGCGATGATGCA
GAGACAGAGCTGTCCTGCGCATTCTGGGTCAATGAATTTTGTCCCTCATCCAGGTCGCCG
CCCTCTGTGGCTCCATCTGCGTTCTGATCGGCAGTTGACCGCGAACGCGCTTGGTAAAAA
TCAATCACTCGTTGACGCATCTCCGCCCTGTTTTTGCTACCTCGTGCTCCGAGCTTGATG
TCAACGTCGACATCGCATTTGGCGTTGCGCAACACCGAAGACGCATAGCCTATGAGGAAG
CGTGTATCTCCGAGTGAACGAAGATGCTCGGTACCTAGATCAAGGTCGGCTAGGATGCCG
ATAGCCTGTGAGAGAAACGAGTAGTACTGGACGAAAGGCTTGGAAGGCGCATCAATGAGT
CTAGCCACATCCTCTGAGCCTCGCGCCGACGCAGATGGATTGCCGTTGAGCGTCGGCTCA
CCAGCCGTTTTCCCTCCGCGTTTGCCCAAAGATCCGCTCAACGATCGTCCTGGTACTGGC
ACACCAGGCGGAAACGCAGAAGCAGGCTGCGTGACCCTAAGCAGATCGAGCTTCATCGGG
CGGCCCTTGATGATGTTAAGGCATGCAAGGGCGAGACTGAATCCCTGCTGTGCGCCAAGT
AGGTTGATGGACATGGCGTTCCCGCTTCCGGATGGTATAGGCGCTAGGGGGAGAGCAAGC
GCTTGTCTGGCGTCCGATCGGGTTGCAAATCCGTTGAGCAATTCGTGTAGCAGGCCGTCG
CCGCTGACTACACCGACTGCATCGTAATCTGCTATTCTGAGCTCCCGTGCAATCTCGAAC
CCGTGCATTCGATGTGTTGTTACGGTGACATCGAGCTTACAGCCTGCGGCCTCGAGGATA
GGTCGAGCACGACTGTCGAAAAGCTGTCGACCCTTTCCGGGACCACCGGCTGGATTGATG
AGCACCTTGATCCTCTTGTACGGCTTGACATGCTGATACGCTGCGCTCATGACCCGATCG
ACCCAGGACTGCGTCTTTGCCTCTATAGCTGTTCCATCCTTGACAGCCACGACGCGAGCC
TCGATCTTGACAAGGCGAAGGCTCGAGCACGGCCCTTCAAGCTGTTCTCGGAGTCGCTCG
ATTCGCTCTGCTGGCGTCAGCTCTTGGTAAGCTTGCTGCGAAAGCGATTCCATGCATTTG
GGGCGAGATCGGTCCTTCTTGAAAAAGGAAAACGGGCCGGGAGCTTGACTGCCTTGTGCT
TGCACTGGTGGTGACAAGATCCGTACAAGAAGAGAGCCGCCATCCGAGTCTGAAACAAAG
GACGCGTTGAGTACTAGAGTGAGCGGAACGCGTACATACGCTTTGCTTAACATCGCATCT
GCCTGGCTGTGATGGCCTCGCACGACAAAGAGAAACTCATGGTCGTATCCGATGGATGCA
GGCTTTCCGTCGATGGATACCTCGACCACGGCGGCAGCTACGCCATTTGATTGCTCGGCC
GCCATTTCCAAGCTCCACTTGTTTTCCGCACTGTATTCTTGCTTGTGTGTAATCAGAAGA
TCGCAATGAGCAGATTCTCCTGTGACTTGCGGGGGCGATGCGTTCGGAGCGAGAATGATG
TGTAGCAGTTACAGTTGACGAGGTTTGAAGAGGCTGCAGACGGTGGAATCACGAATGACT
ACAAGAGTCGTGAGGACAAGTAACGCAGAAGGTGGAAGTGGGGTGGAAACGAAGCTCGAA
GCTTTTCAGTCTGTTTTACGCCGACTGGGTAATTCTCAGGGTTCATCTGCGTCTTCATAT
TCTTCTCGAACTACGACATGCTTCATCAGCAGCTGAAAGCGTGGCAGCATACTCCCAGCT
CTGCGACAGGCTTTGGCCAATCAAGAGGTTTATTCGTGATTATTGGTCGCACCGAGCCCT
CTCGAATGGTTTCGTGGACCAGCATTCACAGATGGTACGTCGTAGGCCTCCTATCTCATC
CAAAGAATTTCTACTGTCACAGAACGCGTTTCGACGCAAATTTGTCGCGCGTATCGCTGC
TAAGAACGAATCGCCGGAGTGCCGAACCTTGTTCAGGGTCTTCTGAAACTGACCAACCAG
AGTCACAGAGAGAGTAAACGCGCTCTCGACTCCCTCAAAAGTGAGTTGTGAGTTGGCCTG
AGCGACCAATGTGACTGCTTCGGAAGAAAACGCCCATTTTCTGACCGGCGAGCGGGTCTT
GCAGATGCAGCCCACGTTCGCTTCGATAATCAGCGACGACGACTACTGGCTGGCCAAGCC
AGCTGTCTGTGCTGCTCTTCCAAATCGGAGTGGTAACCTCCATTGCAAGGAGACTGACAG
GGCACGTGCGGCGAACAAAGGGCACGAATCCACAGAACAAGGCGACAGAGCTGGTCTGCT
TGTCAAGTTGAAAGCCAGCGCGAGTGATCTGACGAACAAAGTCTTTCTCCGCCGACTCTG
CCCTCTACGATGGCTTCTCGTGCAACAGAAGAGGCGCACGCGTCTAGCTTTCTCGAAGAA
AACCTTGGGTTCGCCACGCCTGATCGACGGCCGCATGTCACATTGACGTTTGCACAATCC
TCAGATGGCAAGATTGCCGGACCGGGCAAGACGCAACTGGCACTCAGTGGGCCGGAGAGT
ATGCGTCTGACGCATCAGCTTCGAACGATGCATGACGGTATCATGGTCGGCATTGGTACA
GTGCTCAATGACAATCCTCAGCTCAACGCGCGGCTGCTGTATGCACCACCTCCTGTGTCG
CGACTGCCGAGACCAGTCGTACTAGATTCCAAGCTGCGGATGCCGGTGGATTGCAAGCTG
ATCCGCAACTACGCTGCTGGTATCGGGCGTCAACCTTTGGTGTTGACGTTGGACTCTGCT
CATCCAGACAGACGAACGCAGCTCGAGTTGGCCGGTGTCGATGTGATCCAGGTTCATGAC
AGCTCGGCAGCTCTACTTGACTGGACGACGATTCTCCAGCACCTTTATGACGCGGGCATC
CGCCGGCTCATGGTAGAAGGCGGTGCTGGCGTAATCGATAGCCTCATGCAGCAATCGCAG
CATATCGACGCTTTGCTGGTCACAATTGCGCCGCTCACGGTTGGTTCGGAGGGGTTCAGC
TTCACATCCAAGCTACCGAGCATCTCTGAAGCACATCCTGATGCAGAGTGGTCCCTTCCG
AGCCGCGCCTGGTTTGGCAAAGACGAAGTCATTGTGTGGCATAAGCGCTGATGGAACAGA
CCACCATGGCAAGTGAACGAGTGAGACAATCGTGAATCTCTCCAGACGCTCTTTTACTTT
TTGTACGGGCTTTAGAAATTCACTTGCAATTTGCGCCTTGTCACCTCGGATCGTGGATTT
AAGCCTCCCATTCGAGCCACTGAAAGAACAGACCCGAGACTGGATTGGATCATATTGGGT
GATAGTAGACGCTGTCTTGAGACGTCTCTTTTGCTGCTCCGAGACCAACATTGTCGAACG
ACGGTTGTCATCGGATGGTTTGCCTCCGTTGTCAGAACTTGTGGTCCAGGTTCACTGAGA
CCTAAGTCGCATTCGTCTCGCTTGTGGAAGAGAACAGATAAACGGTTACTAAGGTGACAT
TGGCTTCTGCGCTATCATCTGCGGCCATAGAGACTTGAAAATACCGCATCCCGTTCGATC
TGCGCAGTCAAGCAGCCTAGTCATTACTGCGGTGGGGGACCACGCGGGAATCCTAGGTGC
TGCAGTTGTTTTTGCACACTCTGATATTGACCTCGGAAGACGTCCTATCAGCTTGTGATA
AGCTTAAGACCGGTTCGGCGGGCAAAGCTATCGCCTCGTTAAGACTTGCACGACGAATTG
CAGCACCCTGCCAATTTTATTATACTCTGATGCGATACACTCATGGTTCACGATTCCAAC
ACGAAATTGACACTCAGAGATGTTTTTACTGCCCATCTACCCTCACCTATTTCGCCTCGC
TTGTACGGATACGTTACCAGGAATCAGTTGAACTTGCACGTACTGTACCACGATACATAA
CATGTTTCCTCGCAGGTAAGTCAACCTCTTAAGAAAACCGACAAGGCACGGGACATGTGA
CGCTCTGACAATGCGTCTCGCCTTGCCAAATGTCTATTCGTGATTGTCTTTCGTGTTTTC
TCGCACCAAACCTATCACAGAGGACACGTGACCTGCTGCATGCGCGCGTGTTCGAGGCTA
GATGGATGACCAAGACAGAGGAGCAAAAGCTACGGAAGCAGGACGCAGTGATTCGAACTG
GAGCGATATTCCAACAGAACTTTGGAACCCACTTGAGCGCAGAAGAGGCAAAAGAGGCAA
TCGTCAATCCCGAATCGACTGGTAAAGCACAGATTAACCCTTTGTCCCTGAAGACTTGAT
GGCAACATACCAGGGCGACTCCGGACAGGGAAGGCGTTGAATGCGTGGGAAATTTATGCG
CCTGCTTTTTCGTTGCCAACTTAACTTACCTTTTTTATATAACTATATTTTAATTTTGTG
TCGACATTCCGAGCCTCTGGAAGACGGGAAGTCAAGAGGACAACTGATGATTTGGATTAA
CTTGTGGCTTGAGTCGTGCCAAGGTCAAATAGCGAGCATCCAATCACGAAGCACGAATGT
GCATCGCGCATCAAGAATCGTAAAAGATAAAAGGTGTGCAGTCTGTTAGTCGATCCGACA
TCGCACATCGGGTTCGGGATGACAAAATGTGGTTCCGATCTTGTCAACCTGGGAATCGTG
AATTGAGTGTTTTGTCTTGGATTTCTTCCGAGATTCTCACGACTCAGACTCACCAACTCT
GGATTTGTGAATGCAGGCTCGAGGCAAGCCAATATTCGACAAGATACTCCGGACCAGTCT
TGACGCTTGTTGTGCTTCTTTGTTTGCAATCAAATCATTCACGACTTGCCTCCCGTTTCG
GGGTTTTTGAATCTCAGACGTGTTGTCACCGTTTCCCACTCAAAGTGGGCCATCAACGGA
GCCGGCGGCCGCATGTTTGTTCAGTTTGTGTTGATGCTCCTGGTTCAGTTTATCAAGCCA
CCGTTGCGATTGAAAAAAAAAGAAAAAAAAAAAGAAAAAAAAGAAAAAAAGAAAGCCGAG
ACAGCAGAGGGAAGGTGTTTGCTTGCTAGTTTGGGACTGCGGCTGCAAGGGACGTAAGAC
GCCAAAAGTGGGTTGTGAAAAATCATCACGAATCTCTGAGATGATTCGCGATTTTGACCG
TTTTTACAATATGACCAGGCACCTGAGCACAAGACTGCCAAGAGAACAGTTGGGCAGTTG
GGCATGTCTCCAAGCTGATGCAAGCGGGATGCAAGCGATCGTGTGTTCGCCACTCACGAC
TACAGTTGGCAGAAGGCTTGCATTCACAATTGCATTTCGATTTGTCGGACATTTCGAGCG
GAACTCACTCGCGATGGCGGAATTGATCCCAAGTCGGCTTAGCTTCAGAACTTGGGCGGC
ATTATCTATCAAGCAACCTACCGCATTACTGGAACCACAGAACCGAGTCCTTGGACAAGC
GAAAGCGAAACAACCGTCGTCAATCACGCACGAATCTTAAATTTAGTCGCTGTCGAGCCG
TTTCACCTCCAAATCGCCATTCGTAGTCTGTGACTTGTTGACACCCAAATCCTACCGTCT
TGCAGTATCATCACAAGTCACTTTGCTTGAATGCGAGGCCCAAGCGTACATACATACAGT
ACATCCAGGTCGCTTGCTCACGACCCTCGATTGTTAGCCCACAGCCATTGTGCTGGTCAA
CATCGCATAGATGCGCCGAAAATTCCATGGCTTCGGTCTTGGCAACGGCAACATCAGTGG
GCTGCTGTCGTAGCCCCAGTCAGACCAAGCCAAGCCAAGTCGAGCCCGGACAAGGATTTT
GCGTGAGATCAGTTCTGCAAGGACGTTCTAGATCGTCTCGGCACGTACAGTAGGCCGCGT
AGAATGGCGAGCAAAGCCAAAAGAAAACCTTTAAAGCATTTAGGCATTCAGGCATTCAGA
CGGCTACTAGACGCAATCCGGTCATCCGGAAATGGGTGCGGACCATGTGCATCACCCATA
CGCTATCTCGGCGGTGTTAAAGCCGGTATGCAATTTTTTTTACATTTATTTGTCGTGAGT
CTCCACAAACTATCCAGCTCCTTGCTATCATCAATCACGAATGATCCCCATGCGATATAG
AACTACTTGAAGAAGGCCGGACGGGACTCACAAAAGTTGTGTTTTTATGTGTGCGCGTTT
TTTGTTTTATTTTATTTGAGGGGGGATTTTTGGTTTGTTTTTGTTTTTGGGCGTTTCGCT
ACATCACTCCTGCCAGAAATTCAGACCCGTCCAAGTAGTACCAAATCAAGGTCAACATAT
GGATAGTGCAGAAAACATACGACGTCGGTCCGCCACACGAAGACTGTTTCTGGCCAGTCG
GTTTTCCAAGGCCTTGTTGGCCTGTGTTTTTAGCTGATGACAGCGCACAGCTTCGGCTGC
CTCGCTAGAGCTTTCTCGACCGAAGAGAGAGTCTCTAAATGGAGCTGCATTCTGGTACAG
AGGCTGAAGCGACAGAAAACGGCCAGGTCAGGAAAAGTCAGGAGGAACAGTGTCGACAGA
GGCACCGAGGTGGAGAGAGCCCCAACGCACGAGACAATCGTGATTGCACCTTGTTCCAGC
TCGGCACTCGAGCAGCACAGCTCAGGCGCAGCGCTGGTCAGATTTGAAACGCACAAAACC
AGTCTCTAGCTTACTCACAACTGTAACTTGGCGTTTGATAGCTCTGGTTGTATCTCATGT
ATGTTTCGGATTTGTCGATGGGCGCTGCCAAACCAATCTTGATACAAGATTCTCGTGACT
GATTCACGATTTCGGCTCCTGCTCGTCTCTGCTCGTCCCTGCTCGTCCCTGCATTCGTGA
TTTGTGATTCGTGATGCATTATTCATAAAATTTGCTTCTGATCCTTGTGGGCTGCGATTC
GTGATTCACGACAGAACCAGATATTCGGGTCTCAAGGTAGACTTTGCTCCTGTGGCTGCT
CGTCGATCATGATATTTACGATTTACGATTTACGATTTACGATTTACGATTTACGATTTA
CGATTTACGATTCACGATTCACGATTCACGGCTCACGGTTTGCCTTTTCAAAAACCTCTC
GTGAGTGACTGTTTCGCATCTTTGTGTATTTCCTCTCGTTTAATTCGATCCTCCTTTCCG
TTGAATCCTTTGTCTCTCCATTGGCCATCCAGTCTCGTCCATATCGGCTCAGCTCAGCTC
AGCAGTTACAGAGTGTGAATTGTATCTGGATGCTATGCGACATGTCTCGGCGATCTACGC
GGCACTCTGGATGTGGCTTCCCTCCCCCCCTTCTTCCTCTCTGGTAACGCTGTGCTCCAA
GCGTAGTGGTCGATGACGCGGGTTCATGGTCATTCGCGCTCTGCTTGATCGTGTCCCGTC
CTGCATTTCAATCGAATCTTGATCCTTCCGTCCCTCTTCTCTGTGGCACAGAAGCTGCAG
CTTCTGCCACAATCTGCCTTAATATTTCAATTCAAGCATGACAGTTGGCGATCCTCATGT
CAGCTGCTTCGGCACTAACGCTCGTTTAAACTCAGCCACACCTTAGACTTTCGTAGTGGC
AGTAGCGCGTCGGTGAACGCTCCGTACTGTCGACGCTTCCCACCGTCACCTGGACATTGC
GCTCAAAGTGCACAAAGTCAATGTTTTGATGTGACATCCTTTGGTTCCTTGTTCCTTCCG
ATTCACTATCGCTCCACCCAAACTCGGTACATCCATTCCAAGCTTCCCCCCCTAGTCCTC
TCAACCTCGTGGTCCTTGGTCCACCTCAGCCCCGTCATTCGCTTGGCGTGGACCTTTCCG
AATGTTTTGGAAACGACCAGCCACTACACCCGCTCTTCTGATCGCACGCATCCAACTAGT
TTGGCTATAGCCTGTCGATTTGGACAACCACCAAACAAGCCGCGGTGCAGCTCTCTGCTT
TTTGCGGCGGTTGGCTGATATTTTATTCAACTCGCTTGGTAGTGGCTGAAAGCTGGACCC
CGTTCCAACGCCTCTCCGCAGAAGCCAGACCAAAGCTTGTCCCTCTTTCTTGTCTCCTCC
TGTCTCCTCCTGTTTCCTCCATTGAGCCTACCAAACTGGCATTCCTGATCTTTCTAGCCT
TGCCAGTTCTGACCTACTGGTCTTACGCAGCGTCAGACAGATCCAAGCTGTTCTCGGTTC
AGCGGATTTTTGCGTTCTCTGGCCGTTGGCATCATTACACAATAGTTGCACTCTGACAAT
TTCCTTTCGTCCGCGTCGTCAGCTTTATCACAATAGAGCTGTCAACTCGCATGCCCGACT
GGGCGCACAGGTGTTTTGCGAATTCGGCTTTTGTTGCGTGGGAGAGCTGTTCAACTCGCC
GGTCAGAAGTGCCTGTACATTTCTTGTAGATCTTGCCCCCCGTCAATCGCCTAGAGCGCT
CCGCGCCAACTCGTCGAGACGGGTTCGAAAACACTCGTCCAAGCTGCATTTTGCATCGCC
ACTACCATCCATCTTGTGGCATCCGTTGCCATCATCCAACATCTAACTGCAACCATTCCC
TTTCGTCGTCCTTGATCCCAGCACGTCTCGCTTTGACCGCTTGGGCGGTCAAGCTGAATC
GCTCCACGGCTTGGCTGTTTTCTTGCGCAATCAGCTTGCTAGTCCGAGTGCTTCGAGCGT
CCACGTCATCATCGACATTCAAAGGACAAAAGACACTGCTGATATGAAAGTGATTTCGAG
AGTTTTTATGTAAGTTGAACCCTCTTCCCCCCTCCTCTCTCCCCCATTTCAGACCCCACC
ACGCCACTTGTTCTCATCTCGCGGTGGGTGTAACCCGATAGCTTCATAATTCCCTTTCTC
GGGCGATCAGCCAGCCCGGCAATTCGGTCGGTGGGCGCATCGACACGATTCGCCAACTGA
AAGTCTTGTCCATATTGCAAGCCAAAGCTGCAGCACTTGGTAGAACTGCTTCTTTCCTCT
GCATATCGAGTCGTGTTCTAGCCGTGTGCAGTGGCGCAGCAGGAGACATGTACAACACTT
GCAGAAGTCGTTTCTGCAGGTTCACTTTATTTTCATCTCCTCTAGCAGCAAAACGTCTCG
AACGAGGGCAGAGATCATGACCATCAATCCTTCTTCCTTTCCGTCTCCTATTCCCCTATT
CCTCTGCTACTGCCTTTGATCTGTCCTTGTCATCGTATCCATCCGCTCCAGAAACAAAAC
TGGACCTCACAAAGTGTCTCGGCCCGACAGAAACGTCTTTATTTCCGTAAGTCTTCAGCC
ATAATAGCTCCTCACTTTCTCCGCGCTCCGTTATGACATTGGGCTTCCATTTTCTAGATT
GCCGCACTTTGAGATGAATCTGCACGTAACCTGTACATCGCTTCCGGCCACCCATTTGAG
GGGTCGCTGCACAGTGTCGACGTCGTTTACCCACAGCTCTTGCGGATGTAGCTTTGTTAA
TTCTCCGGCCAAACTCCTATCCAAAGCGGTGCTTTTGGTCCCAACTCCGATCCGTAGATG
GACCGTACTTCTCATGGTGCGACAGTGATCAATGCGCTGACAGCACCAATGCCTTTCTGC
CTTTTCTGCTCTCCTCTACTTGCATTATGGTCTGATGCTTGCGCTTGCTCCTTGCTGATG
CGCTCTTGATTGCCACTTATCGCATTGGATCCTACCCGACTCACCTGGCGTGATTTGACT
GCTTCAGATGATGGCGCAACAGGGCTATGGCATTGGACCGGGACCTTCTCGTCGTAGTCA
GTGAGATGACAGAGGTTTGGGGACAGCTCGAACAGAGACAGAAGCTCCGGCTCCTGCCGT
CTCGCATTTTGTGCTCTCGCNNNNNNNNNNNNNNNNNNNNNNNNNNNNNNNNNNNNNNNN
NNNNNNNNNNNNNNNNNNNNNNNNNNNNNNNNNNNNNNNNNNNNNNNNNNNNNNNNNNNN
ATTCGCTCCGCTCTTTTCGTCCTCTTCCTCGTCCTATGATCACATTGACGGAGGAGTACG
AGCCGAGCCTTCGTCGGATCCTCTCGCCAATATCACCAGCCAGCAACAGAATGAATCACA
GTCATCTGCAACTTATACGAGCGCGCTGTCCAATCATCCGACCCATTACAACCAGTATAC
AGATTCGTCGCAGCACAACGCGCATTCTTCATCGCATGCTCTGCAACATGCATCCAGTCA
GCTATCGTATCAGCAACTACAACAACAACAACAACAGTTACAACTACAGCATCAGAACTA
CCAGTACCACTTGCAGCTCAGCTCGAATCAGCCACTAGACGTACACATGCCGGGTGACTT
GACGGCAAGCCAGTCTTTGGGAGTGCACCACGCGCCCGAATCGTACGCTCTGCACCATCA
TCCTGCACATCAGCAGAGCGATCCCGAAGGACAGCGCAAAAGCTATGATCGTGCTGAAAC
AGCAGAGCCTCACACACCTCGGCCACCTAATGCCTGGATCTTGTACCGCTCGCAAAAGTT
TCGCGAGATTCAGCAAAATCGCAACTCACAATGCCGCTCTGGCTTGACGGAGAAGCCGAA
ATCACAGGCCGAAATATCAAGGATCGTTTCGCAGATGTGGCAAAACGAGTCTTCAGCGGT
AAAGCAGAAGTTCGAAGCAATGGCCGACGAGAAAAAGCTGGCACACCAGAAAATGTATCC
CACCTACCGATATCGCCCAAAGAAGAAGGCTAAGGCTAAGCAGAGTGCAAGCAGCCAAAG
GGACGCTAGTCAGAGACGCATATGGGATGAAAAAGCGATCAAGAAGGAGACGTACGGCGC
GTATGCCGGTGGAAGCCAGGATTATGATGCTTCTGAGGGAGGCTTCATGGTTAGACACGC
GACCGATCGGAGAGGAGACAGCGAGCCGCAATATCCAGGAGCAGGCCACGACGCAAGCGT
CAGCAGCAGCATGCACGATCTCGTTGGTCGCGATCTGATTTCTCGAAGGCCACTCTTTGG
TGAACGCAGGGAGCGTGGCGAACTTGCAACACCAGCCAATTATGGTCGCTCTATTTCAGC
GAGTCTCTCGCCGGGAGAAGGTACATCGTTCTCGTACAACAACAGTCGCATGCATCCATT
TGGTGAGCGACCTTCATCGCTCCTGCGTCAAGAAAGTCCTCGAGTCTCGGATGCGTCCAG
CGAGCCGCCTACCTCGTCGGGTGTCTATACAAACAGCCACTGGCCCGACGCGGATACACT
CGGTGGACTGTCTTGCAACACATACTTTGACGGATCCGCGTCTCGGAGCGCAACCACTGG
CTACACCACAATCGCCAACTCGCGGATGCCCTCTTCGTCGCTGATGGGCTCCAACGCGAT
GGGCGGTGCATCCTTGCCAACGCTGCCGTCGCCTCAACAGCAGCCACCGCGTCAGTCGAT
TCCTTCCCAACACCTTCAGCATCCCATCGGGTACTCGGAAAGCAGTCTCAGCTTTCAAGG
GCTTACCGGAGCAGGCAACAGCTTTCGGCCGAGCGCCATGACGCATCCGGTCGCCCGATT
CGCACCTTCATTCAGCGAGTCAAAGGCTGAAGTGTCAAACGGTCTCACGCTGTCTAGCAG
TAATGAGAGCGCCTCTGGGCACTGAAGTCTTGACACAGATGCAGAAACCGCTCGCATGGT
ATTCCTTCCCGCTGTAGTCTCAATACACATGCTCAAACGAGTGATTTCACTCACCACACG
CACCGGCTTGCTGTTTGAGCGAGTACACGCTGTGCGTTGACCCAGATTCAGAGGCCAAAT
GATGGATGCAGGCTGTTACTTGACTGATTCCTCGACGAGTGATGATCAGCGCGCTCCACG
CAAGTCGTGTGCAGTGCTTTGTGGAATCGAGGTGGAAAATTTAACGACAACGCGTTGATG
GAGAGCTGACTGCGAAATGAGATTCAACTCACGACTCGGGCGCGCGCATGTACAAGCCGA
CACGGATGCTAAAGATGGCTCTGCATGGCGACGCTAAGCGCAGGCGCAGCTGTAGAGTAT
GTGCGCTTCTTGCCTCACTCGTAAGCGCTCTTTGGCGGCGCTTTTTTCGCCACTAGCCGA
AATGGCCGAACGTAGAATTTACGATTTCACGATTTCACGATTTCACGATTTCACGATTTC
ACGATTCGCGATTCGCGATTCGCGATTCGAGTCAGAGCGCACACCGCGACACGCGTAAAA
GTCAAGTATGTTAGAGCGGCGTTGTCTCCTAGATCGATCACAAACTCACGCCCACCCCGA
ACTCGTGACTGACTTACGGCTCCACATGGTGCATGGTGCATCTCTGGTCGCGTGTGTGCG
CAGCAGACCCTTGCACGTTTGATGATCGATCTTCCTGGCCTCCACCACATTCAGTATTCA
CGATCGCACGTCCGCCGACCTTATCCGCATCTACACCGTAGGCGTTGTTGGACAGACTAG
CAGTTTTGCTCGCATATTTCGATATTGTCAAACCAAGCATCGCACAGCAGTATAGTTGCA
AGCCAAAATGTTGATCAAAGTCAAGACACTCACCGGCAAAGGTGAGCTTCGATAGGCGGC
GCATCGCAGCAACAGTAGGCGCTTAGTATCAAGTACTGACCATCTGAGCTCGGTCGATGC
TTCTTGTATCTTATCCTCGTTTGTTGTCGGCACTGTTGCAACTGGAATCTCAGAGATCGA
GCTGGATATCGAACAAACAGACAAGATCCAACGCATCAAGGAACGCGTTGAAGAGAAGGA
GGGCATCCCACCAGCACAACAACGTCTCATCTTTGGCGGTAAACAGATGTACGTCCCGAA
TCCTCGATTCAGTACGGTAAAGCACTCGTCGCTGATTCTTCTTTTTACAACACTGGGCAA
TCGCGGCGCGAAACAGGCACGACGAAAAGACGGCCAAAGACTTTGGCCTTGAAGGTGGCA
GTGTTTTGCACGTAAGTTGATGCCACGACGTGTGTAGTGTGGTCGCAAGGGTGGTGTAGG
GCTGACCTGTCAATGTAACTCCTTGGCATGCAACAGTTGGTGCTCGCTCTGCGAGGTGGA
ATGCTCTAGGTCGCTACTCGGAGCTGTTGTATTATAACTAGCTGTCCATACAGCTGAAAG
CATATCACCATTTACAAACAAGACTATCTTCGTCATTACGTTCGATTCAACGGCTAGGAG
TTGGTGGCAAGCCAGACCAAGAACTCGGTGCGCGGGCGTCAAACCTGAAAACCACGCTCA
GACGTATTGGACGATGCAACTGTCGCAAAGACAAGAAAGTGGCCTCTCACTTCTGGAAAA
GAGCACGCGCGGAACACCACAAATCAGAGTCGCACCGGGGCGAGACAGAGAAATGGCCAA
AGCAACCAGAAAAAAGTCTAGAAGCGAGACAACTTGCAAGCTCTCAGCGTTCAAATGAGG
CTCTCCCTCTGGCCCAGCGCAACAGCGCCCTTTCCAGCACCCAACGTTTTGAGATACTCG
ACCAGATTATCCAGCTTGACCAGGTCACCTTGACCTTGGCCTTCATCCGAATCCTTGCCC
TTTTGCTGTTTGACACGCACCTCTCTCGTTTCGCCGTTCCACTCGTTAGGCGCCAAGATG
ACGGCGAATGGGATGGCTTCCTTGTCCACCACGCCGAACTGCTGCGGCAGTTTGGGCTTG
GCCTTGTGCATGAATTCGGCCTTGATACCAGCATCCCAGAGCATCTTGGTGACTTGCATT
CGTTCTTTCAGCAATCCTTCTCCACCAATCGACATGACGAAAACGTCGGTCTCTTTGGAA
CGAACGGTGGAACGTTCTCCTTTGCCTTCTTTTTCCTTGAGACGCTGCATCATGATGGCG
AAAACGCGCTCGACACCGATGGAAATTCCTACGCAGGGTACAGCATCGGGCTTCTTGCTT
CCGGAAAACATGCCGACCAAATTATCGTATCGTCCACCAGCAGCGATGGATCCTACACCT
ACGGAAGACTCGTCCACTTCCTCTTCTCCATCCGCACCCTTCTTCTTGGGCTTCTTGGAC
TTGTTGTCTGCACCACCGGCAGAAGCAGCCTCAGCCGCGTTGAATCCAGGTGGAGCCGAA
GCGGCGGTAACAGCTTCGTAGATGAGACCGGTGTAGTAGTCCAAACCTCTGGCCAAGCTG
AGATCGAAACTCATACGGTCCGAAATGCCGTAGACATCGAGATAGTCAAAGAGCAACTCG
ATGTCTTTGACACCTTGCGACGCTACCGGGTGAGCCATCATGACGTGATCCGCTTTCAAC
TTGGCCAACAAATCTTTGCCTCCCTTGAGCTTGACATACTCGCCGATGCGATCCGCGACG
TCCTCAGCGAGGCCCTTGTCGCTGACCATTTCGCGCTTCACTTCGGCCCAGGGACTCTTG
TCGAGCTTGTCCACGGCGGAGCTGATGGTGCGAATCTTGTCGGCAGGTACGCCACAGATG
TCAAAGAGACCATCGAGAATTTTCCTGTGGTTGAGCTTGATGGTGAACGCTTCGATTCCA
AGCGCATCGAGAGCCTCGACGAGTACGCAGAGCGCCTCCGAGTCAGGTACCATTGGGTCG
TAGATGCCAGCAATGTCGAAATCGCATTGGTAGAACTCTCGGAACCTTCCCTTGGACATG
GCGGGCTGGTCACGACGGTATACCTTGGCGATGTGGTAGCGCTTGATGTTTCCATACTCG
CTCTGGTTCATAGCGACAAACCTTGCAAACGGCACCGTAAGATCGTATCGAAGCGAGCAG
AGTTCACCGCCCTGATCCTGAAGATCATAGATAAGCTTCGAGTCCTCACCGTACTTGCCC
GAGAGAATCTCCTTGAGCTCGAACACCGGCGTGTCAATGGTGACTCCACCATGCGCGGTG
AACACGTCTTCGATCGTGGAAAAGATGCGCTTGCGGAGCGACATGGAGAGCGGTTCCCAG
TCACGCGTACCTTTGGGCGTCTTGAGCGTGAACTTGACCTCCTGCTTGGACGAGCCTGCT
TTAGCAGAGCCGAGACCCATGCCGGCGAGTTGAGCTTCGAGCTTCTTGAGTTTGCCAATC
TCGGCCTTGAGCGTCGAGGGTTCCGTGTTGGCAGCTCGCAGCTGTTGCACTTTGTCGTCC
TGTTCGGCACGAGCTGCCTGGAGCTCGGCGATTTTTTGCTGATCAGCAGAGGCGGAAGAC
ATGTTGGTACGAAGAGCAGAGCCACAAAGGGGTCGTTTCAGAAGCTGTCCGTGACACACT
GGTTTGTTGAAGAAGCGCAACGTTTGCGTTTGGCGTGCTTGAGTGCAAAATGCAGGTGCA
AAACGAGGTAGTCGAGACGTGGTCAGAAGGATGCACGATCGCAAGAGGAACATCAAAAGA
TGCGTATTGCGTCTGAAGGTCACTGCAGCGTGTATCTATCCGGTCTTTCAATCGGTAGCG
CGTGTGCACCGTGAACGATATGGTGGTTCCAGAGGTGGGTGATGATGGCGCCGAGTTGGA
TGAACAAGAAGAAAGTTGCACGTTCAACGGTTGAAGCGAGGCAGAGGTGTGATTCACGAT
TCCACTCGTGACTTGAATAATCACTGAATTCTCTTTTGACACCTCGTGCCTCGTGCCTTT
TCTTTGGACAGGATCACGAGTCACGAGTGTGAGTTTGTGCGTCACACAGCTACAAATCAC
GAATCACGAATCACGAGTCACGGAGTCGTGTTGAGGTGTGAGTCACGAGCCACGAGTATG
CGCATGCATTTTGCTGCGCCCTAACATGAAAAAATCGCCGGTCGTCCGTGGTCCAGCCTG
ACCGAAATCCGCGGCCTGTGCTCTTCACTCTGTCGGCTCAAACCGTCCATTCGTGATTCA
CGATTTCGACATGTTGGCTAGCGATCCACGATCCACCATCTCAGCTGTCCTGGACCGTCG
ATTTAGGAGCGACAAAATGGCTGCCTCACTGGACAATGTGCCACCCATGTCATCCGCATC
ACGGCAACAGTTCCAGCAATACCTGGCGCGTCTTGCTTCCACCCCATCTGCAGCGACTGA
CAAGAGCGATGACAGTAGCGCCTCGTCTGCTGCTAATGTGGATGTGCTCGTGCAGCGTAG
TGCTCAGCTCGCATCTCGCGTGGATGCGCTTCATGCGCAGATCATCGGACGAAACACTTG
CTCCGCCGACAATGACGATGTACGGCTCTTCTGGTCTACCTTGGCGTTGCTCACCAACCT
TCGGGCGGCTGCAAGTCAGCTTGAGCAGCAAACGTCTAGCGGAAAAGATGCAAAGCAGAC
CGAGTTAGCCTTGGCAAGGACAAGGCAGGATGTGGAGATCGTACAGTCACTGCTTAAAAC
GCTCAGTGTTTCGAGCCAAGCTGAATCAGCCGACGTGTTTACAGCTGCGCCGCTTTCACC
GCGTTCATGTACAGTCTCGTTCGCAAATGCATGTACGACAGAGAAGCAGGACGGATACGA
ATACTGGAAGCAGCGTACACTATCGTCAATCCATACGGACCATGATGAATCCTCTCCTTG
TACCTCTGACGATGATGCGGCGTCCTCGTCCTCGGTCTTCACCGAGCCCGACCTTGATCC
CACTCCGCCCAAACTCGCCGCTCTCAACCCCGATCATTCACGAGATACCCAAGACTACTC
CGAATACTCTCTTGCTTCGCATCGCTCCACCTCATCTCCACCCGCACCTGCACCCGGACC
CGAGCCTCCGGCGCCTCCTCATCCCTCTACTACTACCGCCAGCGACACCATCCTCCAATC
CGACCGAGCAAGCCACGAAGCGCTCTCCTCGGAACTCCTGCGCATGGCCTCGATCCTCAA
AACCAACTCGCTCGCCTTCGCCGATTCTCTCGAACGCGATCGCTTGCTCCTCGAAAAGGC
CGCCTCTGATCTCGGCCAGAACCTCGACCTCATGACTCGTACACGCGGAAGGCTAGGCGT
CTATTCCAAAAAGGCCAGAAGCATGGGATGGTTCACCCTCTCTGCCATTCTTATCGTCAT
CATCAGCTGGATGCTCATGTTTCTGCTCATCCGACTCACCTGAATCCACACTTTGCGCAC
GCATTTCAACTCTATGCATTCGTTGCCAACCTGCGTTTGTGTGTGCCAGCGACTAGTACG
ACTTGGCATCTTCATACGCATCCCTCACCTGCTTCGTCTTACCCTTCTTAGCAGCAAGCT
TGAGGTACTTTTCATCCTCGCTCTCATCCATCAACAACGGCGCCAACTTCAGAGGCGTGA
TCCAGCCGTAGCTTGTCTGCTTACCAAAGAATCTCACCGCCACCATGCTCTCGTCCTCCG
GCTGGGTTCGCAACATTTCACCGGGCAGGTCGGTCTTGTCTCGAATGACAATTGCCGGAA
AGTGAGGAAACGTTTCCACTTTAGCCCACACCTTTGTGCCTGCCGCTGGAGGATGCGTGA
CGTAGTCGAACGCTTCTTTCGACCGAGACACTTTGCACTCCGCACGCCGTCGTTTGGCAG
CGGGGGGAGAAGCGGACGGATCAATCAGAGAGGTGGCTTGACGAGCGCTACGCCGCGTTG
TACTGGCTGTCTCGTTAGAGGCGGCTTCAGAACCAGCTTGCGAAGCGGCGCTCAGCTCTT
CTCCACGGTTGCGCTTCAGTCTGTTTGGCTTTCTCGCCGATTGAGCACCTGCATGCTTCT
CGCCTTCATCGTCTGTGGTCAGTGGCGAACTGGCCGCCCGATCAGTGTCCTTGCTATTCC
TCCTGTCTGGTTTCGAACCTGCCTCTTTTCGTGTACTGCTCGAATCCTTTGCCTTCGCTG
TCGATGATGCTGGCACTGAGCGAGGATCCGTCGACGGCGCAGTGCGCGATCTCGGGCGCT
GCTGAGGAGTTGTCGGCGAAGAGGATTTAGCAGCGCGACTCGCCCCAAAGGCGACAGGCG
ACTCTGGTGCCGAGATTTTGCGCGGTCGCTGCCCAATCATTTCCGGTCGCGCAGCGCTGC
TGCGATGGCGTTTCGAGCCCTCAGGAAGCACCCAACCAGTGTTGAACAGGAGGAACGAGT
CGTGCGCACCCACATCCGCTTTGACTTGGACACCGTCTTGCGTCTTGGCGGATGTCTGCG
ACAATGACGTTTGCATTGACGATGATTGCGGTCTTGCATCGCTTTGTGCATCGATATGCT
CAGTCGATGCTGCATGGGCTGAACTCTGTGTACTTCGGCGTCGGCTACGCACAGGTGTTG
CAGGTAATGCTTCTGCGATTGCCTGTTCCGACTTGACTTCGGCTTCAGTTTCAGCCGCGA
TAGAGCGGCGCGTGCTTCTTCTCTCGACCGGCTCTTTTGGCTGACTATCAGAAGGGTTAC
GCTTGCGTGCTGCCCTCACTGACGTCTTCTCGGCTGGTACTGCTGCGGACATCCTAGCGG
AACGCTTGCCATTTGCTGATCCGGGGAGCGAATCCCGTTCCACCGGCGCAGGCCGGGGCG
GTGGAACGTAGAGTTGTTGAACAAAGTCTTCCATAAGATTCATCACAGGCGCGGTAAGCC
TGCGGCGTTGCGAAGCTGTGGGATCTGCCTGATTGTCCGCATGGCCGTGCTCTTCTGCCT
TGACGTGCGTGGTCGGTGGCATGGGATGCGTATTGTACGCTTGCTGTCGGATCTGCAATT
GCTCTTCCTCTTCCATGAGGCAATAGTCTCGAAGCAGCGACACCAGGTCTGATGGGGGCT
CGAGCCCGAGCTCGATCAGTTGGCGTCGACTTTCGGCGTCTATCGTGTAAATCTGCTTGT
TCGACGTGTCTGAAGTCACAAAGGCATGTTTTCTGCTACCTTCCTTACTGTCTGTGTCCG
TCGTTGGTTCCGCTTGCACTCGCTTCTGTTGATGGTAGACGAGATGAGACGTCTCGATTG
CTGCCAACTCCTTAAACACCTCGGGTATCATCTTGAGGATTTTGGAAGCGGCTTTGTGGT
AAGGGGTATCTGCCTTGTTGTATGTCATGGCGTTGGTAGCAATCATGAGTACGTCCTGGC
GTATCTCTTCGACCGTGTCGTATGCTTTGTGGGCGATCTTGTCCTTGATGGTAGCCCAGT
CCATAGGGTCCTTGACAATGTCGTAGTAGTCCGGTACATCAACTTTGGACACAGGTTGCG
CAAAGAAACCGTAGCGATCAACCGCTTCAAGCTTGGCGATGGCGGCGCGCAGATCAGTAT
GGAAGGGGAATAGCACAGGCTCTATCAGCGAGTTGCGGATCTCTTGCGCTTGGCGCAGTT
TTTCCTTTTCGCGTTTGCGGACCTGTTCGACAAGCATGCGGACGCGTTCGAGATCCTCGC
GAATACTGCGAAGGAAGTGGAGCTTTTTGGCCTTTTGAGCGTCGGTCTGCTCTTTGTTTT
GCGACGAGGCGGTCCAAGGCTCGAGGTGTAGACGTTTGAGGAGGGGTGCGCCTCGACGAG
CCTCGCGCTTGAGCGACCAGTAGCGGGCGATGAGTTGAACGACGGTGGCCTTTTTGCGAA
GCTGGACCTTGGTGATGTATTCGAGCACGCGATTGGCAATGTAAGCGGGGACGAGGGGAG
GACCCGCCTTGAAGCTCTTCTTGTAGGCACGAGCTGACTTGGACGTGCTTCTCGGATCAC
TGGTGGCGGTTGCGCTCTCGTTGCTGCCGACCAGAGAGCTGCGACGACTGACCGAGATCA
GGGGTGCTCCCTTGCCGGACTCGACGGAAAGCTCGCGAGTGCGTGAAGAGACAAAGGGCG
ATGCGCGGTAGGAAGCCTCGGAACGGTCGTCTTCCAATGCAGCTTGCCGACCAAAGTCGA
TCTTGAATTGGTGCCTCAGGTCGGCGGGCATATGCCGATGACAGCAGGCACGCAACACCT
CGGAGCCCTCGTCATCGCTGTTGTCCGAATCGTCGTAGAGGTGATGCGAGACGCGGGTGC
GTTCGGTGCGGAAAAGAAGGCCAGCCTTGCGAGCACAAGTGACGTGGAAGGCGGTGAAGC
AAGAGCGGTTGTCGCACTGGATGCAAGCACCCATGCGGTACCTGCAGAGGTAGCACTGCA
GCTTCCATCTTGCCTTAGGAATGCGCTCTACACTGTCGATGGGTTCCATGTAGACGGGAT
TGCTGACGCCAGTCTCTGGGATCCACATTGCGCAGAGGAGGTGGGCCCACTTTCCGGTGG
TGGTCTGCTTGAAAGCTCCGCCTTCGTGGGGGCAGAGTATGCACGAGACAGCACGGTCGG
GTGAGACGGTGCATTTGCGGCAGAGCCACTGGCCCTCGGGGATGTAGGGGATGCCATAGC
AGTCTTGATGGACGGCGAGATTGCAGCCATCGCAAAAGACGATGGCGTTTGAGTTTTCGC
ACTCGCCATCGTCACAGATAGCGCACTTGCTGTCGTCACCACCTTCCGAATCTGCGTCGT
CGGCGTCTGCACCTTCGGCTGCGACCTCGGTGGCGGCGCTATGGCGCGCTTTGGGAGGGA
TGCGCTTCATGAGATCGAACCACTCCTTTTCAAGCTGGTCGAGGATGATCTCAAAAATCT
CGTATGATATCGAGTCGAGACCTTCCTTGCGCCTCTCGTAGTTGAAAGCGTCGAGCCACT
CTTGATCCTGCTCGTCCATGTCATACTCGACCTGCTTCTTGAGGTCGCCCTCGATCGGCT
CGACGTAGCGGATATAATGGTCGGGTTTATCGTACTCGGAGCCGTCATTGTAGCCAAAAG
GAAGAGCTTGTGCGTCGATAAAGCCCGGAGGTATGCGAAAGAGGAGTGCTTCCTCTGGTG
GCACTTTGCGAAAGCTGACCTTGGGAAGTGACGAGGCCAAGGGAATGTTGTTGGGTTTCG
AGGGGATGCCTGGCATGACGGCAAAGCTCCATAAGCTCGCTCGATGGCTGTGGCTTGCTA
CTACGCGATAAGCTCACGCTGGTGAATCATAGTTCGACAACGTACGGTGCTACGAGTGAT
GACAAGTCTCTTTGTGGTGATGGATGGTTGGTAAGCCTCTGCACGAAAGCATGAACATGG
TCCATGCTCGCCAACCCACACTCAGCTCCGCACAAACACGAAAGCCCGACAGCTGCTCAC
GTTTCTGGCTTGTTTAGTCAAGTTAGCAAGCCCGTGGCACGCCGTGAGTGAGCACAGAGC
GTTTCTTGTGTTTGTTTGAATTTGGTTTCAACTCGTCACTTCACGCTTGAATACGCCTTT
TTTTTATTTTTTTTTTTGTTTTTGTTCTTAGCGCGTCACGCCCTTGTCGCGTTCCATCCC
TCAATCGTTAATCATGAATCGTGAATCGTGAATCGTATTCATGATTCGTGATTGCGCATA
ATTTCAGGAATGTTAGTTTAGCCGTTCTAGCACCTTTCGGCAGCGCCCACGACCACGCCC
GCATTGCCGTGCCGATCTCGCGAATCGTGGATCACGAATCGGGGGCACGAGTCTCGGAGC
CTTTCTCCTTTTTTTCGGGACAGAAGCGACTCTCTTCTTGGCTCATAATTCACATTCGTG
ATTCACGATTGTTGGACGCCGACGCTGAACGGGCTGTACACCACTACATTCTCGTCCACA
GCCATTCGTGATTGTTCACATCAACATCTGCGATCGACTTCAGCATGATGCTCGCGCTTT
CGACGCTCAAAGCTGCATCTAGCTCTCGCGCACCTGTCGCGGCGAGATTCAATTCAACTC
AGGCTGGCAACGGTCCCGATGCGTCTTTTGGCTCAGCGACACGCTCCACTGTGCCTCCTC
GATCCACACATGCCACCTACCATCCAGGAGGATATGGCATCTCGCAAGGCCTCAAGAGGG
CAAGAAAACCATATCGTGTGCGCAACATTCTCACTGGATCACTGATCGTGGCTTTCGCCA
CCAGCGTCTATTTTTATTCAATCTCAAAGGTGGGTTCCGCTATCCCCTTACTCATAACAA
TGACTCGCTTACTGACGCTGTATCAATCGTCAACTCTCCTTCTCACGTCTGAACAGGTCA
AACAAGATGACTTCTCCGACCTTGCCGAGATCAGAGCACCAACAGCCACTGATTCTGTCC
CTGTCACTACCGAGTCGGATCACAAACACCAAGTATGATCCAGCAGTTCTCACAAAGCCA
GTGCATTGTTGAATCACCACTCTCATATTTCAGTGTTCCAAGCTTGATACTTGTAATGTA
TAGCTTATGACAATGAGAGGTCGTCTCAAGCTCGTGCTCTTCCTGGTCTTGTATCGAGTC
CATGCTGGCTAAAGAGCAGCCAGTTGAAGACGAATTTCTTGTGTTGAATCAGAAGCGTCA
AGGCCAAGTGAGGTTGTCAGGACGTCCGCATGCTTCACGGTTTGCGTTAGGCTCCCTCTG
TCCACCATATCGTGATTCTTGTGTGCCTTTAGAGGCGTGGCAGTGACAGCTTGTGTCGCT
GCCATCGAAAAGCCTCAGAGCCGGTTTCCGAGATAAAATCACGAACAGTCGTGAGTCAAG
CAAACTAAACGCGGCTGCAAACCTCCACTTTGCGTAAAGTGCTCAGTTAGTGAGTCGCTC
GTTGTACAGGCGCTGCCTGCTTGCCACCATCACGCTAATCCTTTTGCGCTATAATATACA
TATCCATACTCTACCAGGGTCAAGCAAGCGTTGTTGCAGCACTTAGCCATGGCAGGTGCC
AGAGTATTGGCCGCCACGGTCGAGCGGCACTTTGCACGTCGCTCCAGGTCTCATCTTTGC
GGCATCGTTGCAGGTACCACGACAAGCTGGGCTACGGATAGACCGATGACCGGCTCCGTT
TTACGGTCAGTTTCGACATCCTCGGCTTTAGCGTCTTCGAGAATGGGCAGAGGCAACCGC
TTCACAGTGTCTCGAAATCATCGTCGTCCAACCAACTTGTCAGCTGCACATCACGCTTCC
GACAGAATTCCACATCACGCAACTCCATATCCTGGCGCACCTTCGACCACCCTGGATCCG
GCGCACAGCGCCAGCGAAACCGTGTCGGAAACCCGCTCTTCACCAGAGAATACCACATCG
AAGGCCATCACCGATCCATCGGTCTCCATACCGGCCATCGTCCCGCACGATCCGCACTCG
GTCCTTCAGGCCTCCAGCCCCAACTTTTCCGGTGCCACTCAACTCCTTACCCAGTCCGCT
CTCGTTGTGACACGGGAGATTGAAATGATCAACATTTTCCTGGGCTTTGAACAAGCTAAC
AAGTACTCCATCCATGCACCCAGCGGCGAGCTTGTAGGCTATCTTGCGGAGGAAGAGCAA
GGTTTGCTCGGCGGAGCGCTCCAAAGACAGGTGCTGCGTACGCACCGACCTTTTCGTGCT
ACTGTGATGGACGCCTCCGGGAAACCGGTGCTAATGATTCGAAGGCCATTCACGTGGATC
AATTCGACTGCGAGCATTTACGCTGTTCGATCGGATTATCCCATAGGATACGGTGCTCCT
CAGGACAGCGACTTGGAGCTGATTGGAGAGGTCAAGCAGCGGTGGCATCTGTACAAACGT
CGATATGAGCTCTTTCTCAAAAGGACGGCCGAGGATGGCGAGGGCCACAATTTCGTCCAA
TTTGCTCAGATCGATGCGGGCTTTCTCAGCTGGACGTTTCTGATGCAGGATGCCGAGAGC
AAACTGGTGGGTGCGATTGATCGAAACTTCCGAGGCTTTGGAAGGGAAATTTTTACAGAT
ACCGGTCAATACGTGCTGCGATTCGATAGTGTCGGTGAAACCGCGATGGCAGACGCTCGT
TTATCGGCGCCTTCCTCCGGAGAAGCATCGCAATCCAAGCGGACGGGGATAGCAGAAGGG
CTCGAGTTAGTCGAGAGTCATGGTACACGGGCGCTGACGTTGGACGAGCGCGCAGTGGCA
CTAGCGACAGCGGTGAGCATCGATTTCGACTACTTTAGCCGTCATTCGGAAGGCATGCAT
GGAGGAGGCGGGATGTTCCCATGGATGATGATGCCCATGGGCGGTGGCGGAGGAGGAGAA
GCGGCTGAGACTCCCAGAGGTGGCGCTAATAGCGACAATGTGCCCAGCAATCCCAGTGGC
GGCGCGGACGGTGGATTCGGAACTGGTGTTGCGGGAGGAGCCATCGGTAGTGGGATGGAT
TATCCGTACGGCGCATCGGATTCAGGCATTAGTGAGGATGGTAGGCTAGGTCGAGATCCA
TCCAACCCGAACGGATATTCAGAGGACTCGATGCCTTCGCAGCAGGAGCAGAATGAAAGC
CCATGGTGGAATGCAGACCAACAGCAACAGCAACAGCAGGGGCCTCAGCAGGGAGATGTG
TGGGGTACCGGAAATTCTGATCCGTGGGCAGGAGCGGGAGATACACAGCAGCAAGATGAG
AGCATTTGGGGTGGATGGGGCAGTAACGGTGGAGAGGGTGGAGGGGGTGGAGGTTGGGGA
GGATTCTTTGGCGGCGATGGTGATAGCGGCAGCGATTGGTAATCGCTTCTAAACAAATAT
ACTCCTTAACACCTCTCCATGCATCTGTCTTGCCATGTTAGTGGGCCGACTGCGTCGTGT
TTGCTTGTGTGCAAAGATGGATTTTGAGAACGAAAGCTCCATTCACACGTGCCTCTCTCT
CTGGTACAGCAGTAAGGTACCTGCGCACCATCTGCTGTGAACGTTGATTGACAGACGCGT
AGTATACAAGAGGCTCGAAAAAGCTATCCTGCTTGCGAAGTTGGGAGAGCCTCGACGAAC
TTTTCTACGCGATGCTCCTCTTGTGCTCGACCTGGACGCCTCGGTTGGTCATGGCTACCC
TGCTCAATTCCTGTTGCTGTTTCAAAAGGACGAGCCTCTGTGTTGCTGTCAAGTAGGGGT
TGGCTTCGATCCCTTCTGTCCTCAACACTGTACCGATGGACATGAAGAATCCGAACGTAG
CTGCTGAGCTAAGCATGAATTGCGATAGCGTTCCGAGTGCGCCTCTTGGTCCCGGGCCTG
CGCGAAGAATCTGGATTCCACCACCGATGAAGCCGATTGTGAGTCCTACAAGGGTGCCTG
TCATTGCGCCCATTTTGACTGTTCAGCGTAACAAGAAGCGACACAGGTTAGCGGGTAAGA
AGCCGGAGAGAGGAAGAAAGGGTAGAGGAGTGAGAACGTACTCTTTTGAAAGACAGTCGG
TTCGCCGCCTGGAATTCCTTGCATTTGAGGCGGAGGCGGCATTGTGAGTGTTCTGTAGGG
AAAGGGCTTGAAGGACGAGGATGTGGTGGAGCGTACAGTGGATGGCCACGGTTCGGCGAC
GAGCAGGGATGGTGCGTTTGGTGACTGTCACGAAGATGGTTTGGGAACTGCTGCGATCTG
ATAGTATAATTTTTTCTCCCCCACACACTCACAGACTCACAGACTGCACCCGCCTCAGCG
CACGCGTCAACGAACAACTGTCAGATTCTGCTCACTTCCATGCATCGGAAAAATCATCCG
AACCTCCACATGAACTCACGACTCACGATTCGTGCTTGGACCAACATTCGTGATTCGCGA
TTCGTGTGATTGACTCTCAATCGCATCTTGCCTCACTTTGTAATCGTCCTTCCAACGTAT
CGTTGTTGATCCATCCCATCTCTAATCCCATCTAGGAACTCACTTCTGGATACCTTCAAA
ATGGTGACCAGACTCAATGCAATCCCGACGCTCGCTTCGCTGTACACGTCCACCCTGACC
CCGTCTTCCCCCTCATCTCTTCGTGCCAACATCTACCCCTTCTCGCATCTGCTCTCGATC
TTCACTGGTGATATCACGACGCTTTCGATCGATGCAATCGTCAACGCAGCCAACAACAGC
CTTCTAGGCGGGGGTGGGGTGGATGGAGCGATCCATCGGGCTGCGGGACGCGAGCTCGTT
GTCGAATGTGGCAAGCTCAACGGTTGTGAAACGGGCTCTGCCAAAACCACGCTTGGTTAC
GCGCTTCCCAGCAAGCACGTGATACACACAGTTGGACCGGTGTACAACTCGTCTCGGCAC
GAGGAATGCGAAAGGCTGTTGCGAAGCGCATACAGGTCGAGCCTGGAAGAGCTCAGGAAG
ATTGGTGCGAAAAGCATCGCCTTTCCCAGCATCTCAACGGGTGTGTACGGATATCCGTTC
GATACGGCAGCCACCGCGGCGCTCGACGAAATCGGATCCTGGCTCGAATCAAACGAAAAT
CACAAACACGTATGTACAAACGTCAAAGTGCCAGCTGCACAAACAGCAAGCCACGAAACT
GATCTGCCATCCCCTGCCTCACATGCTACGCACATATCCAGATCGAAAGAATCGTCCTCT
GCTGCTTCTCCCAAAAGGACTACAACAAGTACCTCGAACTCGCACCTACCGTGTTCCCAC
CACAGGACATGTTTAGCCGACACACAGAGACGTAACGCTACATATGCAGAATGTGCAAAA
ACAGTCATGAGTGCGATGAGCATTGGTTTGGTATTGATACAAATAAAAAAAAAGGGGAAG
TGCAGATCAGTAGTCGGTACCGCGTGAGACAACCTCCTTGCAAGTAGGTCGAAGCAGGAT
GGTGTGTTCGTACTGAGCGGTCATGGAACCGGCGATATCGCAGAGCGGTGGGTAGTCCTG
AACGACACCGAGCGAGACGAGGTGTTTGAGACCGAGAAGGTAGTTCTTCTCACCTACACG
GTCGAGGTAGCGTCTGCAGAAAGGAAGCGAGTCAAAGTGCTTGTTGATGGTACGGAGCAA
GCCGTGTGCCGAGTGAACGCGGATGGGGATGGATTTGGGCAGGTTCTTCTTGCGCGCATA
GTGCGAGCACTCGCCCTGGTCGATGACGTAGCCTCGACCGGTGGAGCCAAAGGTCTCGAT
GGCGTAGTATTCGCCTTCCTCCATCTTGACTTGAAGGTCAGGCATGTTGACGATGGGTAC
CGACTTGCCTCCGTGGATCGAGTAGCGTTCAATGCTGTGACCGTTGAGGTTCTCAACGCA
CTTGACCCGGTGCGTCTTGCCATTGGCCTCGAATTCGTGCGATTCCATGACCTCTTGGAT
CGAGGCACCAATCTCACCGAGACGGGCATCGATACCGGCTTCCTTGATACCAGCGTTGGT
AGCGGCTTTAACGGCCGCCAGCAAAGGGTCCCAGGTGGGCTCAAAGTTGAGGGTGAAAGC
CGAGTCGACGATGCGACCCTTGACGTGAACACCAAAATCGACCTTGAGCACGTCGGTAGC
TTGGAGGACACGCTTGTCGCCGGCGTTGGGAGTGTAGTGGGCAGCGCACTCGTTGACGGA
AACACCGGTGGGGAAGCCGATACCGGACTCGAAGCCTTCAGCCTCGACAAGCGCACGCGT
GCCATCTTCGACAAGCTCAGCGATCTCGGTCATGGTCATGCCTGGCTTGATGGCACTCTG
GGCGTATTGACGCACTTGCCTGTGCACCTCGGCAGCGCGACGGATAATGTTGTAGTCGAA
ACCCTCCTGCTGCTGTACGAGGCGCTCTCGTTCGCGAAGCTCTTCGTCGGTGACACGTTT
CCTCTCCTCGCTAAACTTGGAAGTGTCGTACTGCTGGATCTCACCAACGGGGTACTTGCC
GATGGTGAACATCTNNNNNNNNNNNNNNNNNNNNNNNNNNNNNNNNNNNNNNNNNNNNNN
NNNNNNNNNNNNNNNNNNNNNNNNNNNNNNNNNNNNNNNNNNNNNNNNNNNNNNAGGAAG
CCCTATGATTTGAGCGAACAGGCGCCCCCTAGGATATAGCGTTGGCGACGATCGAAACGA
TTTGTGGCCGCTCCGATGACGAGGGAACGGCGATGGAGCGCTTTCGACTGTGTCGATGCG
GGCCCTTCGTAGAAGAAATGGGCGAGCTAGTGTGACGGTGTGATGCGGACTCGAGAGAGA
AGCTTCTCGACAGCCGGCAGGTGAATGAAGGGATGAGATGGTGAATGATGAGAAGCGTCG
TGAGTCGGAAAGGTCAACTTGGACAGAGCTCAGACTGAGCTTCGGCAACAGCAGCTTGGC
TCTGTGTGTGACATTTGTGATTCACGATTAAGAAAAATGCCGTTCAATTCGCCCACTAAT
TTTTGTTTACGTTAACTTTAGAAAAAAACTTTTCGAGCACCGCTGTGTTGAGAATCAGAA
TTGTGAGTTTGCGACTGCCAAGTCTCGGAATTGGTGGCTCTTTTCGGCGATATCTCGCCC
GACTGGTTTCAAACTGATCGCCCGATTCCATTTGGGTGCATGTCAAGATGACCGATCAAG
GGTTTTACGGATCATAGACACGAAAGACAAGGAAGGGTTCAAAGACCGTGGTGGCTTCGG
TTGGAGCGAGAAGCTCGAGTGGCAGGAACTCAAGCTTGTGACTAGATGACCGTAAGCGCC
TCTGCGAACTGATTACTCCAAGACAAACCGCACGGGTAGCCCGATGGTGAGTACAGTGAG
TGGGCCGCACGTAATCACGTAGTGAATCACAGAAAGGGAGTTACAGCATCTTGTCGCTAT
GGGCTGTATACTGAATCACAAAACAAAAAAAACGCAGCAGGATAATTTTTTTGTCTCTTT
CCTTCTTCTCGAGTCGAGTCGAGTGTGAGCGAGCGAGTGAGTGAGTGAGTCAGTTGGGTT
CTCGGAAAGATCCTTCGCGCTCGGGCAAGTCACACACGAATTTTTTTCTTCCTTTTTTTT
TGTGCTGGACGAGCGTCATTCGTGATTCAGCCGAAAGCTGCGCAGTAGGCCAAAATCACG
AATGCGTTGCACGTTGCACCCTTTCCTGGGTCGTTGTTGGCCTCACCTGCGTCAAGTTTC
TCTATCCACTCGTGACTGCGTATCGTGTGTGAGAAAGAATTACGAGTGCCGTCAACTCAA
AGCTGCTTCTTGCTTCCTCTCCTCTAGGTATTCACCTCACCCTCGTCGAGTGTCGCATCA
TCCCTCACTCTACCTTGCTCTATCACGCACACACCTTTCGACTTTGTGGCTCTTCGAATT
TGCCACCATCGTCTTCGATCATGTGTGGAATCACCGCCCTCCTTCTCGCTTCCACCGAGC
AGTCAGCTGCGCCCGAGATCAACGAGGCTCTCTCGCTCCTCCAACATCGTGGTCAGGATG
CTGCTGGTATTGTCACTTGTGGTAGCAAGGGCCGCTTCCACCAATGCAAGGCAAACGGTA
TGGTTCGTGATGTCTTTGACGTCAATGCCATCGCCCGTCTCCAGGGTAGCATGGGTGTAG
GTCACGTCCGATACCCCACCGCTGGTTCCTCGGCCCACTCGGAAGCCCAGCCGTTCTACG
TCAATTCTCCCTACGGCATCACGTTTGCCCACAACGGTAACCTGATCAACACCGACGAGC
TTCGTCGCTTCCTCGACGCCGACGCTCACCGTCACATCAACACCGACTCGGACTCCGAAG
TTCTGCTCAACATCTTTGCCAACAACTTGCAAAAGACGGGCAAGTTTCGTATCAACGAAG
AGGACATCTTTACCGCGATTCGTGACCTCATGAAGCAGTGCAAGGGAGGCTACACCTGCG
CCGCTATGATCGCCGGTTTCGGTATCATTGCCTTCCGTGACCCCAATGGTATTCGTCCTC
TCGGCATGTGCTCGCGTCCCTCATCGGCTACCAACACCGAATACCTCGAAGGCCACGCCA
AGGACTACCTTTTCACCTCGGAGTCGGTCGTCTGTGACGCGCTCGGCTTTGAAGACTTTG
AGGATATCAAGGCGGGCGAGGCCGTCATCATCACAAGGCAAGCCGTCTCGCGACGCATCC
TCACGCCTCCCGCCGACTCGGACGACGCCTTTGCCTTCTCGCCCGACATTTTTGAGTACG
TCTACTTTGCGCGTCCCGACAGTGTCATGGATGGCGTTTCGGTCTACCGCTCGCGCATGG
CCATGGGCGACAAGCTTGCTGACGAGGTACGTCGCCAGCTTCAAGCCACCGGTGAAACCG
TCGATGTGGTGATCCCCGTTCCAGATACCTCGCGTGTGGCCGCGCTTCAGCTTGCACAGA
ACCTCGGCGTCCCCTATCGCGAAGGTTTCATCAAAAACCGCTACGTCGGTCGAACCTTTA
TCATGCCTGGCCAAAGTGTGCGTCGCAAGAACGTGCGTCGTAAGCTCAACGCCATGGCGC
TCGAATTTAACGGCAAGAACGTGCTCATCGTCGACGACTCGATCGTAAGAGGCACCACTT
CGAAAGAGATCATCCAGATGGCGCGCGATGCGGGCGCCCGAAAAGTCATCATGGCCTCTT
GCGCGCCACCGATCCGCTACTCGAACGTCTACGGTATCGACATGCCTTCGCGTCAAGAGC
TCGTTGCCTACGGACGCACCGTCGAGCAAGTCGCCGACTACATCCAGGCTGACATGGTCA
TCTACCAGACGCTGGAGGACCTCATCGATTCGGTGCAGCAGTTCAACCCCGAACTCAAAC
AGTTTGACTGCTCTGTCTTTGACGGCCAGTACATCACCGGCGGTGTCGATGCCGCCTACA
TTGCGCATCTCGAGCACCTGCGCAGTGAAAATGCCAAGGCGAAAAAGGAAGCCGCCAAGA
TCCCCGTCATCGCAGAAAGCCAAAAGAAGATCTACGCCAGCCGCGCCAGCCCTTCCGCCT
CGAGCGTCGCCGCCGACGACAAGCTCGCCAACGACGCTTCAGCTGCAGTGCTCAACGGCA
CCAACGGCAATCGCAAACGCCGATTGAACGACGACGAGCTCTGAGGAAGAGGAAAAGCAG
CAGAACGTCGGCTGCTCCGGTCCCATGAACGGCGCAGACGACATCGGTCTCTTCAACAGT
TGGACTCGTTAATCCATGTCTGTCCGTACAAAAGCATGCATGCTATCTCTCTTCTTTGCT
CTGCATGTCAGAATAGAAAAATCAAAATACAGGGTTTGGTAATGGTATTCATATGTTTCC
ACTTGAATGTGCTAGTTGTCTGTGGTTCGGCAGCAAGGATAGGCGCTATGCAGGTCTGAT
TGAACAGGGTACAAGTACAGTGATGATGGTGGTACAGGGTGAGTCTTTGCGTAGGGGAGG
AGGGCTAATCGTCGTTGTCCGAGGATTCGTCGTTCGAGGTATGGAGTGTGTGGTTGAAAT
CGGATGTAGCTGTAGCAGCGATTTCAGCAGTGAGGCGTGTGACGGTATTCTCGTGTCTGT
CCTGAGTGTTAGCATCTAAGCCTGCAGCGGTTTGCTGGGACTGGATGCGTTGACGAATGA
GGAGTATCGTTGCTTGGCTATCGGCGGGTTCGAGTTTTTTCAATCTGCGCTCGAGATCGC
GTTTCAGGTCCCAATTGGCGCGTTTGGGTGCGATGTTGGTAAGATCAAGCTGTTCGTTTC
GTTGACGCTCATCTTGTTGGATGGTTTGGCGTTCTAGACCGTCGACATGTTTTTCAACGG
TATCAGGTAGATCGCGCGCCGACGTTAGGCGTTTCAGTTGACCTGTAATCGGATCGTAGT
TGCGAAAATGTCGCTTGATCGCCCTCGAGGCTTGCACCGATGTCGAGCCAAGCGACGAGT
TGGTCTGTTCGGCAACACGAAGTGAGCGCAGCAGCGAAAGCTTGTGCTTGCGCGCTCGTG
AGAATTCTTCCAGCGACATGATTCACAACGATCTGAGCCAAACAGAATCGCACAGTGGTC
GACAGAGTCTGTGAGTATCGTCGGTCAGACGAACAGCAGCTTGCAAGATGAGCGCAGCAA
GAATGCAAAGACATGAGAGCACACAAGACTCACAACTGTCAAAACGAATTCGCATCCTCT
CCGTGCTCGGAAGTCGGAACTGTCACCCGAGCTTGGCTTTGTGATTCACGATTATGTGAT
CCTCGTGACAGGGTCCTTCACCGTACCCCCACTTTCTTCACTGCTCACTTCTTTGCTCAC
ACTCTCGATGCTCCAACTATCACCATATACTAAGCGTCCATAAATCGCTTCAGATTCTCT
TCTACCACACACACATTCTCGCAACGGAAAGCATAGGTTGTTTGCGCCGTGGCAAGACGT
GATACGTTAGCCATGTCTCGATCTCGCTCTCCTTTGGCGGGTACATCGCGCTCCGCATCT
CCGCTACCATCCTCATCCTACCGCATCGAGCGTCTCGACACGACCTCGAAAGATCTTATG
GTCACGTCGCGCTCCAAACGCTCGACTGCTGGAAACCGACTTAAAGCGCTGCTAGACCAA
GAGCTCGAAAAGGACGAGATCTTTGCCGAGGTGGAGAACGATGTAGATTTCGAGGCCAAC
GACAACGAAGCGGTAGATATCGTGGATAGCGATTTTGATCGTGATTCGGACGAAGACAGG
CCGGCGCAAGATGAGAGCGAAGGCGAGCGTGAAATCGAGAGGCAGGAAAAGGAGGATAAG
AGAAGACGAAGAGCACAAGCGAGAACCGTGGGTGTCGTGAAACGCCCATTCACCGCCACA
GCGATAGCGCAGAAAACGCCAAACAGCGCTGGAGCAGAGGAACCAAAAAAAAGACGTATC
AGCTTTGCTCCCGACCACACATCTTCACCGGGCACCATCGATGCAGCAAAGCGCAGGTCT
TCGGCTCGTGCAGCCACGGTGCAGTCGAAACGAGAGGTTGAGTCGAGGCTCGAAGAAGCA
TCACAGCGAAGGGCGGCTCAACCGTTCAAGCATGTGGTCAAGAAGAAGGCGAGTCTGACG
CAAGATGCTTTGATTGCCGAGGCGTTGGAGGTGGAAGAGGAGAACCGGGAGAGTCTAAGA
CGCTTTTTAGAGCAGGAAGAGGAGAGGAGGGCAAAGCAGAGACAGCGCAAGGAGAGGATC
ACGGGTCCATTTGTGAGATGGATGAGCGTTGGATTCAAGACCAAGGTGGTGGAGGAGATC
AGGGCTGCAGATCAGGCGTCAGGTGGGGCGGCAGATACAGGAGGACAGCAAGCTAACGCA
GCGGCCGTTGCGGAACATCCACGATCCGCGTCAAGTGTCCACTCAGCAGAAGGGGAGAAG
TGCGAGGAGAGTGGTGCTGGAGCCGACGTGCCAGACTCTCAGGTCGCAATATCGATACCA
GCGCCGTTACAAGCGTCGGCAGACATTCAAAACCGAGATACAGACGCTGGACCACTCGCC
AAGGCTGCCCTCAGCGGCACAATGGGCACAAACTCGCTAGCATCAGCATCAGCTTCAACT
GCAGAATCGCTTACCTTGGACCCGGTGATTGCGGCGCGTCAACAAGCTGCGCTTTTGCGC
TCTTGCACAAACACTCACGACGCATCGACGTCCACTAGCGCAGAAGCGACAACGTCGGGC
ATTCGGTTTGAGCTGCAAGCGCGTACGCTGTTGTCGATCGAGCGAATGCCCGAAGACTGG
GAGTGGTTGGACGAGCACAACGCGCTGTTTGGCACGCACTGTGCGTGGGACGCCTACCCG
TTCGTCCCCTCACGCAATCGGCCGTTGAGGCCGAGACAGTCGATCTGTCCCATTACCGGC
TTACCTGCAATCTACAAGGATCCGAGGACTGGCATTGCATACGGAAGCAAGCACGCGTAC
GCCGTCATCACGCGCTTGCTGCACGCCAAGTGGTTGTGGACCGGCGGACACTACCAGGAC
TCTCCGCAAATCATGGAGCCCAAGCCAAAGAGCAAGATCAAGCATCTCGCGTCCATACCA
GCCGGTGCAGTGCCCCCGCAATCCGGCATCTACCTCGACGACGAAGACGAACGAGGTGCT
ACCGACATCTGGCTCACCGCTCGTGCAACTCTTCCCGCACCCAATCCCACCCATCCTCCC
ACCCATCCTCCCACCCATCCTTTCCCGTCCGCTCGCACATCCGAACCATCAGCTTGCACA
ACTACTACAACCCCCTCGAAACTCACAGACAAACGTCGATCAAAACCACACTTCGAAGTC
GTCCTCACCAACGCGCTCGCTCCCGGCGACGAAAAAGCCGTCCTCGCAGCCGCACTCGAG
CTGCCCGCCGGCTCCACCCGTTCCGGCCGCCGTGGCCGTGTGCAACGCTCGTGACGTCGG
CGGGAATCGCAATTCTCATTCAAAGCGCATCTCGATCTTGTCAGCCAGCCTCCTTGGCTT
CTGTGCACACTGTGCACACTGTGCACACTGTGCAGAACGAAATCAGTACAAAACGAGTAA
GAGGCGAGTGGGTGAAATTCAAAGACTTATTGCTTTTCAAGGTTTGAATGAAATAGCGTT
GTGTGAGGACCAAACTCGAATGAAACACGAGTGGCATGCTTTTGGGGTGGCGAGCTTACT
CGCGCGTTGGGCTGAGGCTGCAAGCGTCCTTGGGTGGCTTGACACGTTCGTGGCTCGATG
ATAGCGAGCTGCTTCGACGAGCGGTTCCGCCATTGCTGTTGTTTCTGTGTGTCAAATCGC
GAGGAACCCAGTTGCGCGCCTCGTTGATCGCGGCTTGCCAGCGCGCCACATCGGGATGCG
TGTAAACAAGGAACAGGTCAGATTCCACGAAGTCGTGCGGCGCGTTCGGGCTGGCAGAGA
CATTATTGTGACGAATGGTTTGGACACGCAATTCCCAGCGGTCGGCGTCCGAGCCGACAA
CGGTGGTTTGTCGCTCTGCAGCAGTGGCTGTACCAGCACTGGCAGTGAAGCCGCTTGCAA
CACCAGCTTCGGGTAGCAGCGGCGCTTCGGCATCGGGTGCAACCAGTCGCAAAGCATCGA
GCAATGCGACAACCTGTCCCGCACACGCCGCACGCACCGTCTCGTCACTCCAAACATCCC
ACAGCTTGGCCACTGCTTCTTTGCCAATGCCGGCTTCGAAAGAAGCGCCGTCGTCTCCGT
GCCATTGAGTGTGAACATACAGTTGTCGCTGCTTCTCGACTACTGTGGCGAGAATGTCGT
CAGCAGGCAGAGGAACTCCGGTCTGGATCTTGCGCTTGCGCGCTTCCGTCACCTGCGACG
CTGGAAGCGAACACTCGTACCGGTGGCTCCACACCAGTCTGTGCCCTGTGAAGGGGGTGG
GCGGAGCGCTACCTTCTGCTGTTTCGGCAGTGTCAGGACTAGGCGAGGTAGGTGCAGCTG
CAAGTGAAGCAAGCATGGACGGCTGAGGCGAAGGGCTGCTGAGGAAGGGCAAATTCTCGA
TACGTCGACTGCGTGCACGCCTGCCGGATCTGCCTCGCTCGTCTCCGTCCTCTTCGTTCT
CATCTCCTTCGCGACTGATGGCCTCGTCAAAGATATCGTGCACTCGGGTTTCAACGGGGG
GCTTGGGCACCGAAAGTGACTGCAGGTAGCGGTCCGAGAAGGGATGGGACGAGTCGCTGT
TGTCGACGCTCTCGCGGTTCGGTTGTTGACGGCGAGCTGCTCTTGGATCGGCAGAGTGGC
GCATGAAGAAGGCGCTCTGCGTGGCATAGCGAAGCCTCTCGTCGGGGTTTGAAGTGGTGC
GAGGACGCGGGGTCTTTGACATGTTGGCGCCCTGTTCATGAAGGGCAGCGGAATCCATCT
GGTCCTTGGGTACTCTGTAGATGCCGGATCCGATTCCTTGGATGTGCACCTGGTAGCCAA
AGTCATCGGCTATGGTCTCACACCATTTCTTGAACTCATCCGGAGTGAACTCGAACTTGT
GATCGCCATGACGAAAGACGCGGTGGGTGCGTTGCGTGGGGTCTGGAAAGCCTGGGCGAG
TGCGAAGATCTTGGCCAAAGTTGTCGTTGAAGCAATAGTTGGGCGTTGTGATTAGGACGA
TGCGAGGGCGATACTTGCCGAACACAGTGGGTGCAAATTGGTCAAGCGCGGCTTGGTCAA
GATGCTCGATGATTTCGGTAGCGACAAAGGCATCATAGTCGTCCAAGGTATCGTTTTCGG
TCTCGACAGGGCCTTGAAAGAGACGAACATCGAGCGACTTCCAGCGCGGACGATTCTTAG
CAAGAGCGAGGCCATGAAGCGAAAGGCTGGATTTGGCATTTTCGAGGCCCTTGCGCTCGA
CGTCGATGCCGATGAGGCGAGACAAGACGATATCGTTGGGACTGTAGATCCAGTGACGCG
AAGAGAGGAGGGCATCACTTGCCGAATCGTCTGTGGCGCGAGCAGCTTTGTTGGGCAAAG
CGAGAGCGGGAAAGCGATGAATGGGGAATTGGTCGAGCTGAAAAGCGGGCTGCATCAAAG
CCGAAAGCAGAACACCATTCGAGCAGCCGATATCGACGACCGAGTCGGATCGCTCCTGTC
GGAGTTTGCCGAGAACCCAGGATTGCCTCTGCAGCCACAGAGGCGGGTCAAAGTAGATAT
TGGCAACCATGCTTAGACGTACGGCCAAGCCGACGACCTCGGGTCACAATGTCAAGGCTG
CGTAGAGTGGGAGCCAGGTGGTTTACCGCAAAAGTAAAGATACCGCCAACAGTCGAATGA
GACGGTGCGCTAACGCAAAACTTGCGTTTACGAGATGGCGCTGGTATCCACAGTGGAAAA
AGCGTGGCGAAAACGGAAAGGTGCTTGAAGAAAAGCAATCCGAACGAAAGGGGAGGAGCA
ACGCCTCGTTATCGCAACACAGCTGAGGAAACAGGAACTGAAACCGTGTTGTAGTCGACG
AATCCAATGACAGCTGTACCTGGAGCAGAAATGAAAGCGAAATAGGACGTCTTGGATGCG
ACAAGCTCCGATGCAGGTGCGGAAACGTTTCAACCGAATGAATCAAGCCAGGGGCACACC
GCCAGTGTATCGTTGCGAGATGCCCTTGCTGGCTGTGGAGAGGGCGGTGGAAGGGTGAGG
AACAACGATTCTGCTCGATCGATCCACGCAAATCCTTTCGACCGAATGTGCAAGTGTGCT
ATCTGATGTAGCCGTCCAGGTGGAGCTGCAAGTATCGAGAGTGCAGTTGCGCTGCGCAGC
ACCTTTTTGATAAGAAGAGACGTCTCTGAACGGCAGGCGGAGGGGATCCGGAAGGAGCTT
AGATGAATGGTGGTGTCGAGAAGGACGAGAAAGCGAGGAAACCGAACCAAAGGAAAAGTA
TAACGGACATTTCAGGCCTCAAGCCTATCGGTTGGCGTTCGGCTCTTCCGCTACCAGGAA
AGGTCTCTCGTCCTTGTGCCCTGTTTTGGGTTCAGTCACATAACCACTGCCACACGACTC
CGCTGTGAGAAGAGCTGGAGTTCATCCTGCGCGACCCTCAGGGAGCAGCCGAAAACTCGT
TCGCAAGCTTAAGCTAGCACAGGTGGGAAGGCGGAATGATGTGCCACACGCTCGCTTTCT
CATCACACCTTTGAGCGATTACGTACTTTACCAGTTCCACTTTGATCCATGCAGCCCACA
GATGTCTAATCGTGTTGGCCGTGGTGCATACGAATCGGCCCAACTCTACCGAACTGGCTG
CAGCATCTAAAGACGAACCTCACATGCAGAAACCTCAGCAGGACATTCCACGGGGCTGCA
CAGTATGAAAAGCAGCAAAGTGCATCTGTGAGTCGCGCTTGGCAAAGAACAAAAGGACCC
CCACCCATTGCCACTGACTTGACTATGTTCCGCCTTTGTGCGTCTGTGAAGAGAAAGAGA
GCGGTGGAAGCCAGAAGAAAACGCTCAAATCAGAAGATCCGAAAGACATTCGTGATTCAC
GATTAAAAATCTGGGGAAATTCGCGGGCAAATTTTGGAAAGCAGATCTATCATTCCATAT
CAAGCCAGCATGGCGAGTCGAGCGAGCCGAGTCGCAAAAGTTCTCGCTCGGTACCACAGC
CAGGATTGGCACTTGACGAGAGGTTGACTTCTTCTGGCGTCGGCTGTCGCGAGTTGATCA
GTAATGGCGCAAGACAAGCCGATGCAGTGCTTTTTGTTCGCCAGAGCCAATATACGAGAT
CACGAATCGGATGTTGGGATGCTGTATCGTTGTTGAAAGGCACAAGTTTTGAGTGGAGCC
GACCCTTGTGGCTGGAATTTCGGTGGAAGGGTGGCTCGCTCTACGAGGTTGGGTAGGCGC
AATCGTGAGTAAGCACGAACGATCCTGTTTAGTCTGCGCAATCACAGTCACGAGAGGCGG
TTGGTAATTTTGCTCATTGTTAGGGTGCAAGTTTGCGCGATTCGATGCATCGCGCAAGCC
TGCATGAACAGTAAGATATCTTATTATCAAAATCTTTTGGCTCGAAGAAGCTCAAGCTAA
CTTAACGAAGACAGCTTGCTCGCAGTGATACCGTCAGCCGAGTGAGAAATTCGGGCCCCT
TGGACAACACAGCGCAGTGCCTTTGCACAGCAGCCTGAACAGGGCGAAAGTGGCGTAGAG
CTTGAAAACGTCGTGGATCGACTGCTGATCCTGTATGCATTTGTCTGTGGTTGTCGAGCG
AGAAGAAATTAACGCTGGTCGCAACCAACCCCTTTCCTTCGGACGGTGCTGGCCAATCAC
CAGGAATCGTGAATGCCCCCGAGTCACACAAATTGCTAAACGAGCCTCGATCGCGCGCTT
AGGCCGCCTGTCCCCGAAACGTGCAGTCTTGATTGGCTGACATGCCAGTTCAAAACAAAA
ACGGCCTGCCAGCGAGCGAGCGGCAGGATTCTTAACGAAGATGTTCAGCATAGGTGAGAG
CGAACAATACGAACCAATGAACTTGAATAGTCGAAGCCGGGAAAAGATCACACGCCTGCT
CAGGAGAGATAGTGGCAGTACAGAAGCATTTCCTCAACACGGTGACGAACAACAATCACA
GACTAGTCGATCAAAGCGAGCTTTGTTTTTTGTTCGACTTGACACGCGAAACTGGCGCAA
TCGATCGGAATTAGGCGGGTGAGTGAAGATAGCTACGATTGTCTGCTCTTCTGTTATATT
CATTGTTTGAGGAAGGTATCACAGAATAGGGACGCACCCGAGTCGGCCGATGGCCGGAAA
AGTCATAGAGACCGGTGAATATCAATAAATCGTTGACAACCTGAAAAGAACGCATCAGAA
ACAAATACTGTAAGTCCTGCCAGGCAGTACCAGAAGTCTGAGAGTGAAGATCCTGCACCG
CGGCCAACATTCCAAAAAGCCGGACTGGTTTCGTAACTGCAAAAGAAACCCACCGATGGT
TGACCGATGGCAAGCTAGCCAGCTGCCGGAACAGTCAATCGAATGCATCAGGCACGTCGA
ATGCGGACGGGCCGTCAAGCCACTAGACAGGTTTTGACTTTCAAAGTCTCCCCCGCATAT
ACACGCACGACACGGAGCAGCAAATGAATCGCGTCATGAGCGCCCGATGAGTCGGCGAAG
CCAGGTCGGAAGCTGTGCTTAAGTTAATTTATAATAATCCGTGTAATATCAGAAGATCCA
TCTCTTCCGGATCGTGAGTCGTCCGTATAACTAACAGAACTGTTTCGAAAGTACCAACGT
TGTCCGTTCGACGCGCCGTCATCTGACCTTGATCAAGCTGTTAGCCGCTCCTTTAACGGA
AATGGGCGAGCAGACTTAGCGTCGCTGCAAAGATGACCCTTTTGTGTGACGTTGCAACGT
CTATCCAAAACAATAGAATTCGGAGCTTAGCGCTGAGCGCTTCCTCTTTTCCCCGCAGTA
GGCAAAGCTGGCACGTCTGCAGTTGCGTAGATCACGAAGGCACCTTTGGGCAAAAGAAAA
CAAAACGGGAGCGATCTGCTGCGGTAGTTTCCTCAGACTCAGAAGTGGGTTGTTGCGACT
GCAGCTTCACGGTTTGTGGCTTCAAGGGCGACAGAGGCCGCCAAGAAGGAGAAGAAAAAG
GGTTGCCGCGAGCCGCTCTGAACATAACCACAAGTCTGTGAGCGTCGCTTTTGCCGGAGT
GAGCCAGATGAGAGGTGGGTTGTGACGTGGAAGGATACTCTGCTTCTTACCCGTAAGTTA
TCCGAATTCTTCAGCTGTCGGTTTTGAAGCGAGAGAGCACAACAGCAACCCAAGCGTGCA
AGATCCAATCGTGAATTGTGAGTAACTTAGTCTCTCTCTGCTGTAGTCACGAGTCTCCTT
TGCTCATTGTTTGAATTATCGTGAAATTTGAATCCAAGATTCATTAAGGCACACAGTCAC
ACGGCGATGCGGCGACACGGGTCCGGCGACTGCGGCAATGACCTGGCGGCTAACAGAGTT
CGCCCAGTCACGAGTGGAGCCAATCACAAATGTTGGCTCCGAATTACCGAGTGCGGTGCA
TGTGGACTCGACACAATAATGCGGGCTCGTGACTGCTGTGCGCGCGCAAATGAACAAGAT
GGTAGTCGTCCTCTTGGACCGATCACTGGCAATATCAGCCGCTGTCGAACCGGGATCTTG
CCTCTCTCCACCTCGTGCCTGGTATAAGTAGGTTGGAGGCGGCGGCGGCGGCGGTATGCA
GTCTGCATGGTGTTGCTCTTTGCATGTGAGCTCCAGTGTATTGAGAGGCGGGGGTTGGAG
AGCTGTGATTGGTTGCGATCGGCTTGCTGATAGCTTACTGGTATACTGTATGCAGTTGTC
AAAGCTGCATCTGCCTCAGCCGCTTGCTTGGCAACCAATCGCTTCGCACCCTGACTCGTC
TGAATCATGCGGTTGGCTGAATGACGACGATTGAAGATGTGATCATGATCAACGACAGAC
ACAACGACAAGCGATGGAACAACAGCGCGACGCAAGCTTGAAGAGCATGTGCCAAAGGTG
AATGTGTGCATCACGAATCACGAATGTGTAAATAAAAATGAGCCCTTCGAGGTGTCGAGT
TGCAACCAGCAAATAGCTGTTCGTTGCATTCCCAGGAAGGGGCACCACCAAAAATAACCA
CCAATAGGAGTGGTACACACCGCACACGGCATACGCCACCGGAGCAGCACGCAATCAAGA
AAAATTCACTATTCGTGATTAGTTTCTGTGACGGCTTCTCCGATCGCCTCCGCTAGCACT
GTCTTTCTGTCACTGTCACTGTCACTTGCCGCTATGATGCTTTCACCTAGAAACTATCGT
AGAAGCCCTTCGAGACGCTTGCAAGTCGCAACAGAAACGATGGTAGTTTGACTTCAATAC
AGCAAGTGTGAGGCTGCAGCTCGACATCGTCTAAGCGGAGGGGACAAGAAATACAGAGAT
GCGCGCGCTACTGATGGGCTGCAGCAAGATCCCGGCCCGTAAGGACTTTTTTTATGTCGC
AGATGCTTGCAACCCAACTGGCTCTTGTGCTACGCGTGTGCGCCTTGGACTTGTGACTGA
TTTGGCCGCGACGGACCCCGAATAGAATCACCAATCACGAATCAAGAATGGGATATGAGA
ATTTTCTATCTTTAAGTTCGAGAAAGAAGAAGAAGAAGAAAAAAAACCGTAAGTATGGTA
ACTTGGCCAGGTGACCCTTGTCTGGGACGTTCTTTTGTGCTACAGTCACATAGTCACGAG
TATCGCCTCGCCGGCTTCTCTCGCTTTGTTTTTCCGCCATCCGTGGTTAGGTTGCTGTCG
ATGTCCAATCAGAAGACCTACAGTAAATCCCAATTTCAAAAAAAAACCCCCCACCAAAAA
AAGCCTCCCAAGCTCGACACCATCACACTCATACCAGTCCACAAAAAAAAAACGAAAAAG
GTTGCGAGCTTCAGCGTCGCTCGTCCAAAAAAAAATCCCCCTGCAGCCCTCGACACTGCC
CGCGTGCCTGTGACTTTTTCGATTGGCATGAAGCGCGTTGGCTGCCGTCCCGAGAAGAGT
GGTCCTGGAAGCACACCTGTCCACGCTGTCATGGCCTTTGGCAGTTGGTCCTAGAGCTTC
CTGATCGTTGCCCTCTCATCACCACCATCATCATCGACGCTGGCCGCCCCGTCTCAATTT
CTTCCGTTTCGCCCGGCTTTACTCCTTCGACACTGTCATTCGCCTGTCATCCTTTCTTTG
ACTTCATTCTTTTGCAAGGTTCCTTCTATCCCGACATCTCGAAACGTCGTTCTGAGATAA
CAATCGATCGCTGCAACGTTTCACGGCTTTTCTACTCTGGAGGCACCGAATTGCTACGGT
ACTTTCAATCAAATTGCCTTTCCCGAACCGGACCTTCACCGCTGCGGCAGCTCAGTCACT
TGAGCTCAACCTCCTTCAACGCGCTTCTGGCTCCACGGCGACCTCTTACTAGCAGTCTCG
TCAACCTGCTACTTCTCTTGCACCTTTTTGCAGCAGTTGAACCATTTTGAACTGCTGCTG
CTATCTCGTACACTGACTCTGGTCATAGTCTACGACTTTTAAATCACCCCCCTCGAAAGC
AGCATTCATCCGTCATTAGCGCCCGCGTGTGTCTGGTCATCTTCTTGCACACCGTCTCCT
CTTTGTTGGACCCCCACAACATACTTCAACTCTTACCGCCGAAGCTCCCAGTGCGTTCGA
TTTCCTCGATCTTGTTGCCATTTTTTCATCGACACGATCAACCTTTCCATTCCTTCTCTT
CGCTGCACGACGTGAGTTTCTTTTTCTTTCATCAGTCTTCCTCTCCATCACAGTGCTCTG
GGCCTACCAGCTTCTGTGGTCTTGTTGCCGCATGCACACTCTCAGAGTAACGCTTCGTCC
TCTTTGACTCTACTCGATAGTCACGTTGACGACGCCAGCAGACGAGAGACACGTCGACTG
TTGCGGAGCAAGGCAGACAGCACTAGTCGATCAGATCTCCATCGCTTCGTTTGCGAGCCA
GCGATCGGTTGACCTGTCCGAGAATCCGCGCGCTTCGCACCGTGTTCGAAACGGCTGGTC
GTGCAATGATACGCTACCACAGCCCCTCTGGCCAGACGTTTCTAAGAGCCTCACCAGCCT
AACCACCTTTTGCCTGTCTTCTTTTGCATACTCCCCTTCCTCTTCCTGGATCGCTCTTCT
CACCTTTCGACCCTTTTGTTCGGCCACCCTCGACCACGCTCTCTCGCAATTGACGTGTGC
CATCAACGCACTCGCCTCAACAACTGCATGCTTTGCCTTCCTCAACACAGACTTCAACGT
GCGCGATCCTTGACGTATGAGCTTCTCAAATTCCATCGGCAGTGGCTTCTCTGACAACAA
CGGCAGCACCACAAGCGTAAGTGTGCCATCATGCCTGTACAGCACTTGATCACGCCAGGA
TCGCTCAAGAGGCTGACCGACTAGCTCCTTTATTCTCTCGGCGTTTTTGCACAACGTAGA
CCTACACCGTCGCCAGTCCAGTCCGTCGAGCTTACAACGAGCCGTCACAGACCATGACCA
TAACCATGCCGTTAGCCAGCCTTTCGCCACCCTCGAAAGGATTCTTTTCCCCCTCGTCCA
TGCCCAACCCAAGGACGGATGCTTCGCCGCATGGCGCTGTCTCTTCGGCAGTGCCAAGTC
GTGGCCGCAGAAGGGAATCCATGACAGGGCAGATGCGTAGAAAAGCCACCGATACCGCTT
CTGCTGCTGGAGCTGGAGGGGCTTCCGGCCTGTCTATGAGCCGTGCCGCTGCAGGTATGC
CTGGTTCGCCCAGCGGGCGTGCGATTCCCATGATGGCTCGCTCCCCGCGCATGGGGGCTG
TTGAACTGGGCGGTCTGTCGACCTCGTTTGGTGCTGCTGCTGAGGCACTCACGCTGTCTT
CGTCGATTGCTTCCAACTCGACTGTAGCTCCTGGCTCGTTCCAGGCTCGCAGCAGTGCGC
AATCCATCAAGAACGAGGGTCGCTCGCAAGGTCACTCGCATCTGGGCGTAGAGTGCTTTG
GTCCGTCGAGCTTGGATAGCTCCATGCCCATGCCGAGTCCAGGGATGATGAGCTCGAATG
CAAGCGCGAGCGGCGCACTCGACAATGGCGGCAAGCGTGATCGACGCGCATCGGTGAGCT
CGACAGGCACCGTTGGCGACGACGAGGATGGCAAGGGCGGCAAGCACGAGCAACTTCACC
GTTGTGAGAGCTGTGCCAAAGTGTATCGTCATCCAAGTTGTCTGATCAAACACCGCTGGG
AGCATACAGTGTACTGGAAGGAAGCGTCCAAGTTTCTGATGAGCAAGCATCAGCAAGTGC
AGCTTCTGGAGGCAGCAGCTATCCTCGTGGGCATGGACGCCAATGCTCGCTCTCTGCCCG
AGGAGAAGGCTCTCTGGCCGGCGGCGGTGAGCCCTCCGTCTTCGGGTCTGCTCGGTTCCG
AGTCGATTAACTTTGAGATGCTGATGGCATCAAAACGTCGCAACACGATCTCGAGCAACA
CGAGCGGCAGCCCGGCACGTGGACCTACACCTTCGCTGGTGCCCAACGACAGCAGCGATG
GCAGCACGACGAGCACGTACGATCCTTCGATGCGCAGTGGCACCATGAGCCCGCTTGCCG
GTCTGGGTAGCATGCGTCTCACCGAGAGCGATGGTAAGCATGCGCGCTACCGCCTCGACG
ACAGCGCCAGTGGCAGTGGAAGCGATCGTGCTGACCGTTCGGGATCGGCTGAGATGTACG
ACGATGAAGACGTCCATGACGAGCGACGATCGGATGAGCCCGAAGAGCGGTACGGTGCCG
ACGCAGGTGGCGATGTGATGGCTAACATGGAGATGGACGATGTCAACTAGCCTCGAGCGT
CGAGATTGACCCACAGTGGACCTCACATCGCCGTCGTTGCTGCTCGTGCTGAACGCATTG
TAGCTTTCGTCACCGTCGGCATATCCTTCTCCCTTGCACCTCTCAAAAAAAAAAAAAAAT
TCCCCACGAACACAATTTCCTCTACTCCAACACCGTGGCTTCCGAAATACTTTCTTTTGT
CACTTCTACGTATCCTGGTAACCCTTTGCCTATCCTCGTCACCCGTTTCTCTTTTCCTTT
TTCTTTCTCGGCTGCGCCTCCTTATCGAGAAATGTACTACCATTAGCGTCATCATATCCA
AAACCGTGATTGAAAGCGGGGTTTTCTTTTCCGTTCAAGATCAGCTTTGTTGGTGACAAG
TTGTTGTCGCGTGCGACTTTGCGAGGTGTGGGTGAGCATGCTTCAAGAGGATTCTTGTTT
GGCAAAGTGCGGTTTTTGATCGGGGGTGGACAAGGATGGGATCGGAGATGGTTCCGATCT
TGCCATTCTTCCAAAACGTATCAATTGGCACAACCATTCGGTGACCCCACATTGAACACG
ACGTTGGCTCTGCAGCCACACTGAGCGGAGCCGACGACAAATAGGGTGCAATGGAAGGGA
TATGCAGTGAGACAACTCGCGATTTCTGAGCTGCACACTGTTGCTTGGCCACTTGGAGAT
GCGGGAGGGCGAGGACGACAAAATAGTCTGGGGAGAGCGGCTTGATGCTTGGGGGTGGCT
GGGGCGAGCAGAGCGAGCAGAGCGAGCAGCGGATACCGGCAATGCAGCTGAGGCTGTACA
GCTGTAAAAGTGGGGACGCAGTCGTGAGTGTTGGCTCGTGAAAAAGAACGGTCAACGGTT
GAGAATGCGCCTGTTATGCAGAGGTCGAACAGTCAATAACTTAAGTGACGCGCATTCGGT
GGTAACCAGCGTGCGGTGAACCCCCCGCATTTTGGAAGGCGCCTTGGTTGAATTCATCCT
GACTCGAAATTGGGCAAGCATCGCCGTTGTTGCTCATCTCTCCTGAACGACGTCAGATCA
CGGCTTTCGATTCCGGAAGCGAGAGAAAACCGGAACACCATATGCCACTCGTGATTGCGG
GACAATATGAATCACGGAATACACAATACAGGCAAACGGGCGAGGTCAAAGTGACGTTCG
AAGCGGGCGTAGGTCACGAGTCGAACGAGTGAGTGGCTTGAGAGAAGGTTCTAAGGTACC
GGGGAAAATCGAGGCTGCTTGGACTTTGGCCGAGTGTAAGTAGGATACCAATCGCGAATC
CCTTTTCCCCATTCACTCCCTCGTGACTCGGCCTGATGCAATAGAAACTGAAAGTGGGCG
AGTATGGGCAATGATTGACCCGGCTCGTCATAGACCTCGGCTGAGCCAGTCGCCATCAAG
ACATGTTCGAGCATCGACCTTGCCATAGCGACAGTGACGCAGTTACCCACGTGTAAAGCG
TTAAGTAACTGTGCCATCAGCACTTGGCCACTATCTTGCGTTTTACTTTTCAATTATCGA
AGGACAGTACTGTACAGCGTAACCAATTGAAGGCGGAGCTTGTTTCACTGTCATCATGGT
GTGACTGGTTTTGGTCGGGATGTTTGTGGGATGCTTGGTGGCTATTTGGCACACTTGTTG
TATCTGGTGGGCGTGAATCTTGAATGGCCGCCACACGTTTCTCCTCATTCAAAGTGATTC
ACGACGCAGCCAAGAGCAAATTTGCCACCCGCAACTAACAGAAACATGGGAAGCGTGACA
GAAGCTGATAGAGGCCAACGCTGGGGCATCATGCAGATTCTCAGACAGGATTTGTGAAAC
ACGAATCGTGAATGTTGCAGGCAACTTGGATAACTTAGGCGAGCGTAGGGCGTCAGTTTG
CCATGGGGGGTTTACGCTTAGCCGAGAAAGAGCGGACAGGCCGAAACGATTCATAAATTT
CGGCTGGCACGACGACGACGTTGGACCAAGTCGAGTCAACGTTTATTATGCTGTAGTTAT
CATGAGTGCATCAGTGCGAGCATTTGCGTGTCTAGCAGCAGCATGCAACCACAATTCGTG
AATGGACTAATTGACTAGTGTCACTATTTGTTTGTGCAGCACGAGTGAGCTGATGCGAGG
CGAGCCGTCTAGAGCTTTTCTGCCACTGTGTCTGAGCCTAGACGCCGCTGTGCAGCAATT
CGGCCCAGTGTGAACAAGCCGACACAACAAGTTTCAGCTGATTGCATTTCTCGTCCATTT
CACATTCAAGATTCCCTCCCGAATTTCCGTGTTCGCCAGTCAGTCATCAACCCCCCCACA
CTCGAGCCGATGAGAGTGTGCCCCACAGGAGGAGAATTCGGAAGAAAGAGAGACAGCGTC
TTGGTCACCTGGTGTCGTCTGGTCTACCAACTATCCACCTGTCTTGCAAGCTCACTCTGG
TTTACGAAAATCCTTCCAAATGCAATCGCAATCACAAAGCTCGCTGCCTTGTGTAATTCG
CATCGATCTTATTGGAAGCTTACACGAATGTAGCAAGGTGGCGATCCGACCCGACTCTCA
ATGATCACACGGATACCCTTTCTTTTCTAGTCCTGCTACTTCTGCTGCTGCTCGAGCCGG
TATTTTTCTTAGCATGCCGAATGAACACCTCGAAGGTTGGCGGAAGGGTGGTTTGGCAGC
ATCTACACGTTGTTGGCTCTCTTTTCTAGCTGGCGACCCGCTCTTCTCATGTTTCTGCCG
CGCGTGTCTCAGATGGCCAGTGTGCGAAACACATGTTTAAGATATTATATTCTACGGTGT
TTGAAGAGTCCAAGTCGTGAGTCGTGAATCATGAGTCTGGCTGGTTCAATATCTCCAATT
GAAACTAGACTATAAAAAATCCAGAAAATCCAACAACGCATACACGATTTTTTTTTTAAT
TGGCCACAATTCGTGATTGTGAATAAGGGTGGTGACTGCTGCAGTGCGTTGCCACAACGG
ATTTAGCGCGCACGGGCGCTTTTCTAGTGTGCAGTGTGGCCCACGCAGATCCTAACTGTA
TTAGATCCTAACTTACCACCGACAACCAAAGAGGTGAGGCGCTTGACGACGTTCCAAGCC
TGCACCGCGCGCCCAATAACGAATCATCTCTCGTCGAAATGCACCGGTTTCCCCATATTT
CTTGCCTGAGCACCCTCTCTCTCTTTGCCTGGTTGGTTTGATTTGATTTGATTTGATGCC
GCTTGGTGTTTGCTGCGTGGATCGCTCGCTTTCAGGCGTAAATCTAATTCGACTCCGCTG
CTACCAACCGCTGCTGATCAGCAGCCGCTGCTGTTGCTGCTGTTGGTTTGCCGCTCATCC
AACGGCTTGCTCGCCTTCTCCACTTGGGCTCTCTTGGCCTGGTATTACAGCGCATTGCAT
TGCATCCGCACCGTGCTCGATTTCCTACCCTGTCTCGAGTAGATACCGAGTTCGAACCAA
TCCGACAGCCTAGACGAATGTCATCAGTTTACACACAAGTCGTGAGTCTCGTCCTGTCTT
TCTGGCCCTCCCTCATTGGTCGTCAACGCTTCCGCCCACAGTCTCAGCTTTGCCCCGCTC
GATTCAATATAACCTCGTAAGCTCATCGCCATTGCCTTCCGTCTGATCCCTTTCACCAAC
GCTCTCTCAAGCTTGCTTGTCGGCTCACTCCCATTGTCCTTCACAGGCGTTTACGGCACA
CTGTCTTATACCCGTTCCTAGAGCGCTATCATCCACCCTCTGCTTGTTTCTACCTCTTTT
GCCATCTGCTTCTCTCCTTCTCTTTCTCCTTTATCCACCTCATTTTCTGCGTGACGCTTT
CGTCTACCAGTCGCTCTCGCTCCGCGCTCTCTCGCAAAGCGTAGATTAGCTCCCTCTCGT
TGCTTGCCAGCCTTGCTTCTCTGCTTCGCTGCCTCGCTCTCGCTACTTTTCACGCTTTCT
TTTCTCTGTTCTAGACGCAAAACTGCGGCGTTTCAGCTTTCGCTGCCTCGTCTATCTCCC
CGCTGTTCTTGTTAGGCAACAATCGTTCCAGCTGTACCAGCAGCGCGATCAGCAGTGCTC
TCAATCCAGCTCTCAAAGAGGCCAAGCTTCCCTTCTTCACCACTTTCCATCGTCTCGAAA
CGAAAAAGCCTCGCTTTCTGACGCACGACCCACAAAGATGTCAACCATTATAAACGATCT
TGGCGAGGAGATTCAGCCTGGCTACAGAGGTAAGTTTTCCGACTCGGCCTGCCTATTGAC
CTCTCTGCCCACTACAAAACCGTCTGAGCTCTGGGCCGGCTGCCAATGCTAGATTGTGAT
CTCGTCCAGCACAATGCCAAGAGTGACTGCTGTCACTCCTCTGATCACGTTGTAGAGTAC
CTTGTCTTGCTATTGTCACAGCGGCCAGTACGGTGCATCTGGCACACTGGCGTTCGTCCC
CGTATTCGGTTGTCGTTTCACCCGTAACGAGCAAAAGATTTGACCTCCTGTCTTGCTTCT
ATCTCTCTTTCCGCTTCCGCATCTAAACAGGCAACCTCAGCGAGTCGCAGCAAAGGGACC
TTCGAGAGACTTGGCGACGTATCTTCGAGCTTTTCGAGAAGAACAAGGATGTCTCGGAGC
GTGTCATGCAGAATGGTGGCCCCAGCAAGGTCAGTAAGCAAAAGGATACTACCCCAGCCA
AGAACGAAAAGGACGCCGGCAAGGACATCCCCAAGGACGACAAGGCCAAGGAAGAAGCCA
AGAAGGCCGAGGAGATGAAGGAGATGAACGAGTTCATCGATACTTATGGTGGCCCCATCC
TCCGAACCACCATGTGGGAGTTCACAAAGATGGATCACCCTGACACTTCGGTCCTTCGTT
TCCTCCGTGCCCGAAAGTGGGACATTGACCGTGCGCTTGCCATGATGGCCGCCGCCTGCA
AATTCCGTCTCGAAAAGAACATCACCGACATCATTTTTAAGGGCGAGGACGGTCTCAAGG
ATGTGCCTGGTTTCATGAACCAGTTCCGTCGCGGTATCTCGTACATCAAGGGTAACACCG
ACAAGATGGAGAACCCCATCTACTTTATCCACGTCGCCCGTCACTTTACCAGCGCACAGA
AGCACGAGGTCTTGCAGGATTATGTCTTGCTTGCCATGGAGAATGCCCGTTTGCTCACTA
CCGCCCCCTACGAAAAGGCCGTCGTCGTCTTCGACATGGCTGGTTTCGGTCTCAAAAACA
TGGACTGGCAGTGCGTTCTCTTCCTCGTCAAGTGTCTCGAAGCCTATTATCCCGAATCCC
TTCAACGTATCTACGTCCACGGCGCTCCTTGGATCTTCAAAGGTATCTGGCAGGTCCTCC
AGCCCATGCTCGATCCTGTCGTCCGTGACAAGATCAAATTCTCCAGTAAGGCCAAGGATC
TCGAAGAGCTCATCCCTTCATCCAAGATCCGCAAGGGTATGGGTGGTACCATGGACTGGG
ACTGGGACTACATCGAGCCCCAGGCTGGTGAGAACGACATCATGAAGGACAGCAAATCGC
GCGCCAAGATCGAAAAGGAGATGAAGCAGCTCACCGACGAGTTTGAGAAAGTCAGTCGCG
AGTGGATTGAAACGAGCCAAATTGACGCCGACAACCCCGAACTCTCCTACCGACGTGAGG
TCCTTGCTCAGCAAATCCGACTAAAAAACTACCAGCTCCAACCCTTTGTGCGTGCCAAGA
ACATCTACCAACGTTCCGGTCTCATGACCATGGACGGTACCGTCACCTGGGAGTACCCGC
AGGTCAACGGCAAGTCGATCACCCAGGTTGTCAACGACCGTCACAATTACGGTGCGATAA
TCAAGTGGCTCCAGGAGCACAACGAGGACACGCTCGAGGATTCCTTTGGTCACAAGAAGC
TTGCCGAGATCTGCGATGATGGCACCATCAAAGAGTCGTACGGTGGCGCAAAGAGTGCCA
AGGCTGGCAAAGCTAGCAAGGACGCCAAGCCCGACAAGAAATCGTCCAAGAAGGGCGCCG
AAGCCGCTGGCGGTGCTGCCGCTGGTGCTGCTGCCGCCACCGCCGGTGCTGTCGGCCTCA
AGAGGTCCAAGAGCAAGAAGAAGGAACCTGAACCGGAGCCCGAGCCCGAGCCCGAAGAGT
CCGATGAGGATGGCTTTGTGGACCCCGAGTCCGAGTCTGAGCCTGAACCTGAGCCTGAAC
CCAAGCCCAAGCGCTCCGCTTCCACCAACAAGAACCTCGCCCGCAAGCCCAGCAAGAAAG
CCGGCCAGCCTGAATTGGACGAGGAACGCGACGACCACCAATACAACCCACAGCAGCCTC
AGACGTACACTGGCGCTGCTGTCGGCGCCGTCACTGGTGTCGCTGCCGGTGCCGCTGGCG
CCGCCGCTGCTGGTTTCAACTACCTCCGCGGCGCCAACAAGAACAGCAACGGTGCTGCTG
GAAACGGCCGTAACGTCGTCGAGGAGGACGAGGAGGACGACAACGATGAAGACCACGGCG
TTGCTCGTCCCAACCAGCGCCAGCAGCCTCGCACCGTCGACCACTATCCCGATGAGGACG
AGGAATTCGATGAGGACGAGAGCCCCGACGATGACCAGATGTCGGCCTATTCGGACGAAT
CCATTACCCCGGAGACTGCTGTGCGCCCCGACTACATGCTGCAGAAGATCAGCGCCTCGG
ACTGCCGCATTGACGACAACGACTGCCGCGAGGATCTGGCTACTGTGCGCGAAGCCATGG
CCCTCTTCCTCAATTCGCGCATGCGCGAGGCCGAGGAGCTCTGCATGCAAGGTGCCGGCA
CCCGTCTCTACAAGGCCGAAGGTATGGCTCTGATCAACTCAGTCAAGTCGGTCATGACCT
TTGAGCCTGCTGACTTTGAGACGGCCATCATGTGCTGTCAGCACTCGATGAAGATTGCTG
GCTTCCTACGTAAGAAGCAGGGTGCTATCGGCAAGCTCATCAGCGGCAAAAAGGGTGGTT
TCCGGTCCATGAGCTTGGTCCAGCTTCACGCCGAGCTCGTGTTTGCCGAATCGCAGCTGC
TCAAGTCAGTGCTCGGCATCTTTTACTCGGGCGACAGCATCGGTTTCGTCAAGCAAGCGT
TGGGCTTGCGCTCCGCTTACTTCCTGGTTCGCGAGCTTTTCCGCTTCGTCGAGTCGGTCG
ATGCCGAGGCCGAGGAGGCCGAGGTCTCGGGCAAGCGCGCCGACGTCATCCACCTCGACC
AGGACTTCCGATCAGGTGTCTACCTTGGCAATGCCGTCTGTTCGCTCGTTCTGTCCATGC
TTCCCACCAAGACGCTCAAGATTATGGAGGGCTTCGGTTTCGTCGGCGACCGCAAGTTTT
CGCTCGACCTCTTCGCTCGTGCCGGTGGTTGGAGCAAGAGCAAGCCTCTGCCCACCATCT
CGGCTGACGAGGAGGGTGTAAGACGACCGCTTTGCGACATTGTGATCCTCATGTACCACC
TTTGGATCTCGAGCTACATTCCCGTCACGGAGCTTGACTTTGAGTTTGCCGACAAGGTAC
TCTCGTGGAACTTGGTGCGTTACCCTAACGGTATCTTCTACCTGTTCTGGTCGGCCCGCC
TCTACGCTGCCCAGGCGTTGCCCGAGAAGGCCATCGAGTACTACCGAAACGCCATCGAGT
CACAGCGCGAGTTCAAGCAGTTGCACCACCTATGCTTCTGGGATCTCTCGCTCACCTACC
TATGCACTTGCGACTTTGCACGCGCGTACGAGTGCTACGACGTGCTTTCGCGCGAGTCCA
ACTGGTCCAAGGCGATTTACCAGTATGCCAAGGCGGTGATGCTCTACGAGACGGGCATGG
ACGACCGTGCCAAGAGCGCCACCATCATGCGCACCGTCAGCAAGCTCACCAAGAAGGTCG
CTGGTCGCCAGATTCCGTTTGAGCGATTCGTCGCGCTCAAGGCCAAAAAGTACAATGCTC
AGCAGAACCGACTGCCTCTGCCCGGTCTCGAGTTCTCGTACCTGTGGCACTGCATCGGTC
AGACGCCCGTCTTTCTACTAGTCGAAAATACGCTGACGCGCATCGACGAGTTTATTGACG
AGCTCGAGTCGTACCACAACCCCAAGTCGTACGGCACGGGCGAGAACGAATACTGGTCGG
CCTACTGTTTGGCCTTCTTCCTGCGCGGTGTTGCGTTGCGCTTTGTGGCTTACCCTGAGC
CGCAGACGCTGGTGCGCTTGCCTGCCGAGGACACGGTGGGTCCCATCGAGGAGATTCAGG
CGGATGCCGTTCAGTCGTTCAACAAGGTGTTCGAACACGGCTCCAAGCTTGACGAGGTGG
ACCGCTACCTGGTCTACTTTGCCCACTACGAGCTGGGTCGTCTGCGCGGCTGCATGGGTC
AGGACGAGGCGGCCAAGACCGAGTTTCGCAAGGTGCTTTCGGGCAAGCCGCTGGAAGCCA
AGGGCAAGGGTCTCATCGGTGGCGGCAGCAAGGCCAACTACTTGCTCAGCAACATGTGTC
AGGTTCGAGCACACGCTGCCATGGAGACCATGCGTATCCAGAAGTCGAGGTCGCGCACTT
CGTTCTTCCACGGTACCGAGGGATCGTTGGCGAGCCAGAGCATCGCGTCCAAGTCAACGC
GCTCCAACTCTTTGGCCAGCTCCAACAGCAGGACCATGAGCATGACCTCGCGCGGCACAT
CCTTATCCAGCCGATCGGGACGCGGTAGCATCAAGTCCAACACGTACGACGCCGAAGAAG
GTTACCGCGCCAATGGTAACGGTCGTCCTCGTGCGCCATCCCAGACCACCGATTACTCAC
GCCGCCGTTGATCGGTGGTCGACTCTGTGCTACGATACCCCAAAACCTCCATCCGCTTCT
CTTTTCTTTCTTCTGGTAAATAGTTCTTCTGGTATACTTGTTTGACTCGATTCTTATTTT
GTGTTTCCGCTAAAGCTATGTATGTACGTCTTGTGCGACCTCATTCTTGTGCTCCGGGTT
ACGAATCCATTCTCTTTTTCTAGTCCAAGTGGGTGAGGGGTTTCGAGTTACATTCGTGAT
TCTTCTTGTGTTGTGGCGTGGTTGGATTTTTTTGATATGTGTGAAAGTATTGAGTGACGC
AGGTGTTATAGGTACGAAGATCGGGATCATAATCGGGATCGGGATGTCGGACTGGTTGAG
GGGAAGATCAGAACTCACGCGTTACTGGGTTGAGAAGGAACGTGGACAAAAGGTTTGCGG
GGCACGTTGCGGGCTAACTTTGAGTGACACAAGACTCGTGACTAAACGAGCCTCGTGTGC
GAGGCGTGAAGAGCGGAGGAGAACTTGAGATTTTCAGATTTAGCATTCGCTATTTCACGA
TTCACGATTGACGGGGATGGCGTGCTTGTCACGTCAGATTGCGCTCACTCGTCAGAAGAA
AAACGAACAAATACGAGACGCACGACGCACGACGTACGACGCACGACGAGCGACGAGCGA
CGAGCGAAGAGCAAAGAGCGATGTGCGACCACTCGGCTGTTCGCCTGTGAGGCATCTTTT
GTCAAGCATGACGAAGCGACCTTTGTGTATTTTCAAGTTGGAGAGTAGATGTAGTTCGAG
TCAACAAGGGTGAGCGTACGAGGGGCGAAAGCGGAGAAATGAGAGCAACTCAGAGGCTAA
TGTTGAAAAGGCAAGACGAGAGATCTTCTAACTTGACGCTGAAATTTTACGATTCAGACA
CGAGATGGTGTCATGTAATGCTCGACATGGATGCCCGAGCATCAGCAGCGTCCGGCAGTG
GTGTCATCCACGACTCGCGCGCGCGTTGTGCACTTTGGTTTCAGACGTTGCCGGCCAGGC
GTTGGCTCTGGCTTTCCTGCACAATCAGATCAGATGGTGTGCTCAGCAACAGCCAGCGTC
AGCCAGCTCGTCATTCTCACTCTCTCGGCGCGTTGACGATTTCGGTGGATTCGTTGGCCG
ATGCCACGCCGCTCGTTTCAGCATCGCCTTTGCTTTGACAGCAGTTGACTCTCCTCTGCC
GAGTCACTGTGTCAGTAGGCCTCGCCGTTTCACACCGATGCTCAGACCGTCCGTGGATGC
TCGACCACGCTCGCCTGGTCTCTGCTTCTTGCTCTGACTCGATGCGAACACTTTATAAGC
TTGCTTGCTCGTCGCTATCCTCCCACCTCCCTTCTGGCTTCCATCGTCAACCCCCTTCTA
CATTTTCTCCTCGAGCAAGATTTTGGTAGCCACAATGTCTTCCACCGCACCTCCTCTCAA
GCCATGGGTTCCACCCCAACCCACGCGCGAGACCGACCTTGAATGGGCACCGCTTACCAC
GCTCGACCTCTCGCTCATCCAGGGCGACGACTTCACCGACGTGCCTGAATCCGTCGTCCG
TTCGGTAGGCGAGGCCTTCTCTCGCGACGGGTTCATCTACGCCGAAAACCACGGTCTCTC
CTGGGAACACGTTCTGCGCCAATTCGCCATCGGTCAATACGCCTTCCACGGTGTCTCGGA
AGCGGACAAGGCCAAGTACAAAGCCGACATTCTCGGGACAGGCTCTTTTGTCGGATACAA
GGAGCAGGGACATTGGAAGCTGAATGGTGTCAAGGATCGAATTGAACAGCTCAACTTTGG
CAGTCAGAGTTTTGCGCCCGATGCTAGGCGCAGGTTGTTTCCCGAGAGCCTGCAGGAGTT
GTTGCCGGAGATCCAAGAGTTTGCTCGCTTCAATCACGCGGTGATCTTGAGGAAGATCCT
GAGCGTTCTGTCATTGGTGCTCAAGCTTCCCGCTGATTACCTGTGGAACCTATCGAAAGA
GCCCGAGAAGCGCGGTTTGGATCTGCTCCGTTATGCTCTCTACCACACCCCGGATCAGCA
GGACGACGACAAACTCGGCGGAGTACGTCTGCAAGGTCACACTGACTTCAACTCGGTCTC
GATCCTCTGGTCACAACCGATCACAAGCCTTGAGGTGCTGATGCCTGATAACAAGTGGCG
TTTGGTTAAACACCGTGACAACGCTCTGGTGATCAACCTTGGTGATGCTATGCATTTCAT
CTCGGGCGGTTACCTGAAGCAGACCATTCACCGCGTCGTAGCTCCGCCCTCCGACCAGGC
ACACTACGAACGTCTAGGCATCTTCTACTTTGCTCTGTTCAACGACGACGTCTCGCTGGA
ACCACTCGAACAACAGTCCGAGGTGGTCAGACAAGCCTACGCTCAACGAAAGCAACGAGA
AGGCGCAGGCTTCTGGGACGCTGCCAAAGCCAACGGCCAACCCATCCCCACCGCCGGCGA
TTGGGAGAGGCTCAGAGTAAAGGCATACGGCCAACAAAACGCCAAGAAAGCCCAAGACGG
TCACGACGTCGAAGAAATCGCCGGCCAAAAGGTCACCGGCTACAACGGCGAGCGCGTCAA
GCCCAGACGCATCCAGCACGCCGCCCTCCAGGCCTCTGTAAAGGCAAACTAAGCCAACCC
GCTCTTCCAACCACTTTTCTCTCACACATATTTCAACGAGGCTTCAACCCTCGCTATACC
CTTCCTCCCTCTCGGTCCCCCTAAGCTATTGCATTCAACATGGTCTCTTGTCCCCCCATC
TCTTCTCTAGCAACGTTCGTCTTCTTTTGTACCAACATCGTCTCAACACTCACTCGTAGC
CACGCAACACCTCTCGTCCGCGTCCGCTTTCGTGTCTATTCTAGTCTCATTTTGCATCCA
ACTGCATGGTTTTGATTTCACTTGGGCTGTCCGTCGTCCTCGACGATGTTTTGTGAGCGC
GAGCGCATACGACTGTCACGCACGCAGGTGAGTTTGAGATATCTTTCAATGTGTGCAACG
TAGTCGAGCAGCGCCAGTTCATTGCCCGGAATGGTGGCCAACTGCACGCTCAGTCTGGGT
GGACGTTTGCCACCGCTGTCGTCGGATATCCTGTCGATGTAATTCTCTTCGATGCAATCG
GTATAATGACGGGCCCATTCGGGCGGACTTTTCCTTTTGACGTCTTCGTCGACCGAGTAC
GAGAACGGGATGGTCACCGAAATCGCGGGCCAGTCGAGCAGATTGAAAATCTGACACCAC
ACCTCACTTTCGCCGGCATCGTCCAGCTCGACAAACGAACGGTTAAGAACCGGACCGCCA
AGAATGTAGGTGGGCGTGATCAGGATGACGTTTTCGAATTGGACATCTCCTTCTCCTTGG
CCTTCGCCGTCTTTGTCGGTCTTCTTCGTGCCCGTGGCGATCCCGGCCTGGCGAAGGAAA
GTGGCTTTAAGCTCACGCAGCTTGTTTGCGTCAGCCTTCCATTTGGCCCTGTCGGCTTTG
TCGGTGTTTGTGGACAGGCGTGACTCGTCAAACAGGGTACGCTTGATCAGTGGATCATCT
TTGAGCATAGCTCTCGCATCATCAAAGCCATGCTCCTTTGCGTGTTCAGTCCATGCCTCG
CCCCACGCTTTGACGTCGACGTCACCAAGCTCGTCGCATTTGGTCGGTCGCCAGAGAGCC
TCGTCGGCGGATAGCGAATCGACAAGGTGGCTAATGTGAGCTTGAACTTGGGGTGAACTC
TTCTGCGGCGTAAAGACGATGCGTGGGGTATCGACCAAGCCTTGTGCGCCAGGCTGCGGG
TTTTCAGAGTTCTCATTGGCATTATCGTCCTGTGTGAGTCCCTTTCGATTCCAGCAACTG
GACCTGTACACCTCCTTGACTACATATTGCAGAGTTGTGTAATCCCGAGCGAGGAAGCCT
AAGGCCGTAGCGGGAATTGTCGTGTGTGGCAAGCCAGTCATAAAGTCTTTGGGAAGCTTC
CACCTGATCTTGCCCAGCTGTGATGCAAACTTGTAGCCGTAAAGCTCGTTCAGGCATGCG
GGCTGACGAACAGAACCCCCCATGTCGGTTCCAATACCGAGCTGACTGCCGCCCAGCTTG
ACGAGGCAAGCTTCGCCGCCCGAACTGCCGCCGACCTGGAACTCCTGATCTAGACGATCC
TCGTTTTCATTAAACACTTCATTGGTGGTTCGAATAGGACTTCTTGTAGTACCCCAAAGC
GGCGACTGTGTCGTGTTGGACATCATTAATTGCGGAGCTGTGGTCTTTGCGATCAGGATA
GCACCTCGATCCAGCATATGCTGAACAATGTCTGCATTAGCAGCTTCGTCGTGCCCAGCT
CTCAACGAGCAGCCCAGGGTGGTTGGAAGCCCTTTGACATGAACGCAGTCTTTGACGCTA
AAAACAAGACCAATCAGTGGGAAGCGGTCAATGACGCTTTGGAGATCATCGTGAAGCTTT
GCTTGGGCGAGCAAGCTATCGTAATAAAAAGCTTTGCCAAGTGCTTCATGGTAAGGAAAA
GCTGTGAGACAATGCGTGTCCAGGCTTGCTTGAACAGTGAGACGAATCCTGGCTTCAACG
ATGCGCTTGACGGTGTATTCGCCCATCAGAGAATCCCGAAGGGATGGCAAGTTTTTTCTT
GCGATTTCGTAGTCTGGCAAGGTTGGAAGACCGAAGCGTTTGCGCGCCTGTTTCACGCTG
GACAACAGCGAGTCCACGACAGTGTTAGCAGCAGCATTTGCAAGATGTGGGCTGGGATTG
AGAAAATCTCCGCGCGGTATCTTGGAGGTCGACATCTTTTGGCGCTTACAGGATGGTCCT
CAAGGCCGCTAGCGATGATGGTGGGTACAATCGTGAACGCAACGAAAAGCAGGGCCATGC
GTCATCTTCATAGGCGCGAGTTACTTACGACTGACGTGATTTGTGACTGTCACAGAGCAT
TCACGATTGAGTTAGAAAATATGAAGCTCAATTTCTGCGCCTGAATTTCGCAAGTCGCTA
GTCACAGAGTCGTGAGTCTGTCACGTTTTTGAACCTTTCCTGTCACATAAAGTTGTGAAT
TGGCTACGCCGTCAGATTGCGCAGCCTTGCTTGACCATCACCACCATCTTGGCCTGCTTT
CCTTGCCAGCAGTATCATTCAGCATGGGATTATCAGACAACCCTGCACTCCATCTCTCAG
CATCAGGATTGTCTTTTGGCTAACATAGGTCGTTTGACAACGCAATGTTCTTGCCTCGCA
AGCTGCAAAAACGATCAAATGCTAGTCGCACCACGCACCAGAATACAGCCCAACCGGCTG
TCTACGGGTCCACCGACCATGTCGTCGAGGTTGACCCAGACGTTGGCTCGAACAATAAGG
CACAGGCCTTGGAAGACTCAACTCTGATCGACCTTCAGAACAATACGTTCATCGGCCAGT
CTTCAGTTTCTCCCCTCCAATCCCAACGTTCCACAGCCGAGGCGGCCAAGCTCGATCGCC
TCGTCGACTTTCTCTACATGCGCCTGTCCCCACTAAATTCATCGGCCAGCGACTTGAATC
AATCGGAAGAGGAAAAAAAATCTATCGCCGAGCTAGATCGCAGCATTTTGGTCAACGCCG
AAGCGTTGCGCGAACCAGACGAGGTGTCTCTTTACTACACCACACCTTTCAGAGCGCGCA
AACCTGCAACTGTCCACCTGGCACGTCTCTTGGTTCTGGTTCCGCGACTCGCTACGCGCT
GCAAATCCATCAGTCTCCTGAACGACGCGTTGCAGCTACTTGCCCAACGGTCAGCAGTCA
ATTGGTTTGTGGTGCACAGCCATGCGTGTTTGCTCGAGTGGCTGCCGCCTTACATCCGCT
TCAAGGATTCCGTCTCCACCTTCAGCAGTCCATCCGTCTGGTCCTTACAGCTGGCGCCGT
TGCTAGTGTACGTCGAGTCCCTTCCGCCCAGGGTTCGAACGAGGTCAGAGGCGGCTGCAT
ATCTTTACCAGACGATGTGTTGTCATTCACACGATTATCCTGGCTTTCAGAACTCTGGGA
TCATTGTCAGTGTACTCGAACCGAGCATCGTCGATCAACACCTCATGACGAGTCACAATT
CAAGTTTGCCTGCTTCCATCTTGGAAGGCAAATGGACGTCTGGTCGAGCTTTTTTTCTCT
TGAATTCAGAGCAGCATGTCAGGGATCTTTGCCGCACACATCCATGGGACTTCTTCGCTA
GAGCAGCTGTCAAGGCAGAACACAAGCGAATCAAGTTGATTCACGACCCATTTGAGCCCA
TACGGTGCCTCTCATGGGCCGATTGGGTCGATATGAAAGAGCAGTACTCTACATACAAAG
AGCTGGTGAAGGAAGCGATACAGACACAGTCATCGACCCAGGATGATGTCCAATCAAATG
TCGATCGTACATCGATCGGTGCCAGGGCCGTCCACGACGAGCGCAAAAAGCAATACACAA
CCGACTTTTCTAAAAACCATAACGGTAGTGGACGCGCAACCGAATGCAACAAGTGGTATC
GAGGATCAATCTTGCTCCTCTCTCTTCAATCGACTCCTGATGCCAGCGCTGCATTGGCAG
TGCCGCCTTTTGATTCGCCGTCTCAAATCACAACAGCTTTCCTGAATCAACATCTCAAGC
CACGACTCGAACAGCGAGTGCCCGAGGCCGTCTCCTACATCCATCCCCGGCAATTACCAT
CCGCATCATTCAGCTCAGTTGAGGGTACTGTTGAGGTGGTTATACGAACCGCACATCCCA
GTTTTGCCGACCAGCTGCTCACACAATTTCACCAGCTCCGGAGGATGGACGAATTGGCAG
AAGACCGGTATTGGTCCGATATGCCCGACAAACCGCGCAGCCGCGCATTCGGCCGAATGT
GCCGACTCGGCGCCAGCTTCACCCAGACTGGCCCCAACTAGCACATCTCAACCGGCCACA
TCCACCAAATGCAACACCTGAAGACTACCTACTATAACATCTTATGATTAGAACAGGTGC
AGACTCTGCGTCAATGGCAACTCGTCAGCTGGAGGGACGGTCAACAGTCGACCTCCGTCC
GTGACCTCGTATGTCTCTGGATCCACCTTCAAATCAGGTGTGTGGGTGTTCAGCTTCATA
TCCTTTTTGCTGACCGTCCTGCACCCCTTGACCCCCTCGATTCTCTTGTTGACTCCGTAG
CCCCTAACGGTACCCTGATCGACAGAGATCTGCGAAACAAATAGCACCGAGTTGTGCGAT
GCAGCATTGGTGTTTGAGCCGTGCATCGGTCTGCCGTAGATAGGCTGCACTGTGGGGATG
GAGGCGTTGGCATCGCCCATCTGTGCCCATGCTACCTGCCCGCCCTTGAGCACAAATTCA
GGGCATATGCCAAATTTGGAGGGCAGGTAGAAGACAAGATCAGCCAGTTTGCCGGGTTCA
ATACTGCCAATCAGATGCGAACAGCCGTGAACAAGAGCAGGGTTGATCGTGTATTTGGCC
ACGTAGCGCTTGATGCGTAGGTTGTCCGATACTGCCTCGCTCGGATGAGGCACGCCCTTT
GTCTGTGGATCAGAGCCTGGTTCATGAAGCGGCCCGACCAGACTGGCCATCTTGGAAGCA
GTTCTCCACGTACGCGAAACCACTTCACCGATCCTGCCCATAGCCTGCGAGTCGGAGCTG
ATCATAGAAATTGCACCGCTGTCCTGCAATACGTCCTCGGCAGCCACCGTCTCTGCGCGA
ATCCTTGAGTCAGCAAACGCCACATCTTCGACAATGTCTTTTGACAGATGATGGCACACC
ATCAGCATGTCGAGATGTTCGTCGAGCGTGTTCTTTGCGTAAGGTCGCGTCGGGTTGGTC
GAAGATGGCAGCACGTTGGTCTCTCCACAAACACGGATGATGTCTGGAGCGTGTCCTCCA
CCGGCACCCTCAGAGTGGTACGTATGAATGGTTCGACCCTTGAAAGCGGCAAGCGTGCCT
TCGACGAAGCACGATTCGTTGAGCGTGTCGGTATGGATGTTGCACTGTACGTCGTACTTG
TCGCAGGCGGTCAAGCATGCGTCGATGACAGCCGGCGTCGCTCCCCAATCTTCGTGGATC
TTCATACCGGCGCATCCAGCGCGGATCTGGTCTTCCAAACCGGCTAAACCCGAGTCATTG
CCCTTACCCGTAAAGGCAAAGTTGAGCGGAACATTGTCGGTGGCGATCATCATGTTGCGA
AGCTGATCCTGTCCTGGCGTGCACGTCGTTGCGCTCGATCCCGCTGTAGGACCTGTTCCA
CCGCCAATCAGGGTGGTGATGCCCGTGGCGAGTGCCTCCTCATGCAGATCTGGGCAGATG
TAGTGCACGTGTGCATCAATGGCTCCTGCTGTCACGATGAACTTTTCGCCTGCAATTACC
TCGGTACAAGAACCCACGACCAGGTTGGGATCAACGCCATCCATGATGGCCGGATTGCCC
GCCTTGCCAATAGCCACAATGTGACCGTTCCTGATACCGATATCCGCCTTGACAATGCCC
CACCAATCGACGATGAGTGCGTTGATGATAACAATGTCCAGCACGGCACTGTCGGCACGA
CCCGATGCTTGACCCATGCCATCACGCAACACTTTGCCACCTCCAAACTTGAGCTCGTCG
CCATAGACAGTGAAATCCTTCTCGACTTCGAGCCAGAGTGGGCTGTCTGCGAGTCTTACC
TTGTCGCCCACGGTGGGGCCGTACAGAGAGGCGTAGGCATCACGCGACAGCTCACAGGGC
GCTGGCGCCGGGATCGAGTCATCTTCCATGTCTGGGAGCGGCTCGTTAGCGAATCCGGCC
GCTTCGATACGCTTGACGAGGGCAACTTGAGATTCGGAAGTAGCCAGAAATTCATCAAGA
GGGCCCGCCGCGAGGTTGTTACCACCAGCAAGGATCTTGGTACCTCCAACTTGGACCAGC
GTGACGGTTTTCGAATCACCTGGCTCGAAACGGATGGCTGTACCTGCGGCAATGTCGAGT
CGCTTGCCCAAGGCCAGCATTCGTGGGAAAGAAAGAGCAGCGTTGGTTTCGAGGAAAGGA
TAGTGCGAGCCAACTTGAATGGGACGATCGCCCGTGTTGGTCACTTTGACTGCGACCCGC
TTGCGTTTGGGGCAGAGCTGGATCGGTTGTGCTCCTCTCTTGGTGACCAACGCTCCTGGC
AACACTTCTTCGGCAGCTGCCTTGCCAACCAACGCCTTCGTTTCTGCTTGCATCTGGGCC
AAGAACACGCTTACATCCGGAGCAGGATAAAAGCTCGAGTAGAGAGCAGCCTGAATATCG
CCTGTTTCCGTGCACACTGGTTGATGCACCGTCACCAAGAATGAACCATCTGAAAAGGTA
CCTTCAACCATGACCTCGTGCAGCAACTCGGGTACACCCGGCAGCACATGACATCGACCA
AGCAAAGTTTTCCCATGCTGCATTAGCTCTGCGACCGAATGTTCGCCATCTCGAATACGT
TCCTGTAGTACCGTAGCGATCAGCGCCGTAGCTTCGGTCTGGTTCAAGCGAACGCCCCTA
GCCAAACGTTTTTGGGCTAGGGAGCCGGCATGGTGGAGTAAGAGCTTGTCTCGTTCGCGT
GGAAGCAGGTGCATCTCGAACAAGAGTGGGGAGGTTGGAGGGGCGTGGATGCGTGTGAGA
GTTAAGCGTCACGCGGAAAGATGGAATTTGTGGGCAAGGGATATGAGGTTGAGGAAGAGG
TTGAGCGAGGCGATAAGCGCAAAGCCAACTGGAACGATAAAGCATCGTGATTCGTGATTG
CTTCCAAGCTTTGTTCACGATTTAGTTCAATCGTGAATAGAATCGCAAACCCGGCCGTCG
CGTGGCTAAATCGACGCACAGGCCCTTCGCACCCCCAACCCAAAACTCACGACTCGAAAG
TGGGGTAAAAATTCATTTCGAGTAACTTCAGGGTCTAACAAATGAATAATTTGGCGCATC
TCACGTTGCACGTCAAACTCACGACTCACGACTTGTCGCCACGATTCATCCATTCGCGGC
TTTGTGCTTGTGACTTGCGGCGGTAGATTTTACGGAAGTCGGCCAATTTTTCGTATCCCT
CCGAGACGGGTTGTTGGTCGGGTCACGAAACATCTGGCATTGCTCGTTCAGGACACCACT
ACGGCGAATCTCGTTCGGCGCGATAGACGCTCAGCGGAGCAGAATGTTGCCAGGTGTGAC
TGCGGCGATGGCAGCCAGCACAAGGGCCTCAACTTCCAAAGTCACGCTGGAAGCATCCAT
CCCATTCGCGGTACGACACCGCAGCCCTCAAACGACGACTTGCCGTCTTTGGTCTCGCCG
GCACTTTTCGAGCTGCCGTACTTGGCGCTCTGTACCCAAACCTTCTCCTCCACAACCCCA
AACGTCAGACGTTATATCGACGTCAATACGCTCGCTCATGCGCGAATCTGCACAGCCTGT
CGCACTGGTTACTACCTTTCTCCCACCTACCAAATCCTCGCAAAGGCAGCTTCATGCAGC
GACACTATCGAGCTTCACATCGATCTCGTTGGATCCGAACCTGGTTTGTTTTTCGATGAA
GACGCCGAGTAAGCTAGCCGATGCTCTGGCGTCGCATGTCTCGCGTCGAAGTCAAGCTGG
TGGAGAGGGGGTGGATTTTGTGGTCAATGTGCTGTCGAGGAGTCAGGCGGATTTGGCTGC
TGCGTATGCTGTTCCAGGCACACCGCCGCTGGATTACTCAGAAACGATCCAAAAGGGCGA
GCAGGATCACCCGTTGAGACAAGCCGGGTTGGTGCAAGTGCACCTGTATGGGGAAGCGGT
TCCAATGGTCAATGGCTCATTGGGTGCTCTGGCATGTACCGTCGTGGAAAGCATAGACCT
GGATCGATATAGAAATGCCGATGGTGGGGAGCCAATCCCAGACGCAATCCAAGTCAGGAG
TAGTCGACTATACATTGCTCGTGTCGTCCATGTCTTCACGCCGACAGATGCATCTAGACA
GCCGCTCGTGTATCATCGTCAGAAATTTGTTTCGACCTCGAACATATCGTCCACTTGAAC
CATTCGCATCAATCACGAGTTCGATCAGCAAAGGCGGAAACAGGCTCGTTTTCACATGAA
AACAAATGTGTAAATGTTACGTGTGTCATGGATAGTTGTTTGTACAATGCAAGAGCTGCG
TGGCGATATGCTAGCGCAAATTTCACTCGAGAAACCCTCTAATCGCACCGCCGACATTGG
GCACATCGATCAAAAAGCTATCGTGGCCATGTGGAGCGTCGAGCTCGTAATACCTGACGG
AATCGTTGCCGTTGAGCCTCAAACACTCTGCGATCTCTCTCTGCTGTTCTACGGGGAAGA
GGATGTCGCTCTGGACGCCAATGACGAGGGTGGGGATGTGCGAGAGTCTGGCCAAGCCTC
TAGCGAGTGCGGGGACGTAAGCGTGCGCGGCGGGCGAGCTGAGCGTGCTGATGTGTTGAC
GTTTTCTGGGTCTTGGTGCGGGCGAAGCATTGGTGTCGATGGCGAGGTTGTTCGAGTATT
GCTCGCCGTGCGCGCGCGTGCGCCTTCGTTGCAGGTCGGCAAGAGCGTGGTCCGACATAT
CGAACAGATCCATCGCCTTGGAGATGTAGATGAGCGAATTGGCGTCGTACTTGAGGCAGA
ACTGTTCACCCTGGTGGTCCAGGTAGGTTTCGATGAGAAAGTCAGGACACAGCGCTGGAG
CCATCTCTTCGTCGTGTTGAGCCTGGGCAGCCACTCGACGCGCTCGACCGAAACGCTGCT
CCCACTCGGGTCCGGATCGATAGGTGAAGGTGGCTATCTGTCGAGCCAATTTCATTCCTG
TGTGCGGCGGTAGGTGGCCGTCACCGTAGTAGAAGCCGCGGTTCCAGTTCGGATCGCTCA
TCAGCACGCTCCGTTGCGCATAACGGAGCGCGATCGACGCCGGCGCAGATCGTGCACATC
CACTGATCGAGATCAGGCGCGCCACCCTATCGCGTTCGAGGTGAGCGGCTGCGATCGACT
GCATGCCTCCCATCGACGAGCCTACGCTTGCATAGAGTTGATCAATCTGCAGATGGTCGA
GTAGCAGGAACTGCGCACGCACCATATCGAACACGCTCAGGATCGGGAAGCGCGTCGCAT
ACGCTGCACCACTCTCGTCCAAAGGATGCACACTGGAAGGTCCAGTCGAGCCATAACATC
CACCCAGCACGTTGGTGCAGATGACAAAAAAACGATTGGTATCCAACGGCTTGTTCGGAC
CCACAAACTCCTCCCACCAGCCTTTGGCCGGGTTGCTCTTGGTCGACGCCGCATGACTCG
AAGCCGACAGGCCGGTATGCAGCAGGATCGCATTCGATCTGTCCGCATTCAGCTCGCCCC
ACGTTTCGTACGCCAGATCAAACTCGGGCAATTCTCCTCCGTAATCCAACTTGAACGTAT
GTGCATGGTGGTAGACTTGATACCCCGAAACCACTTTGGTGTATGATGGTTCGGGACCCG
ATTCGTCCACCTCGTTCTGTGTCGACGACTCTTGCTGTGACAGTTGCGGTGACGACGAAA
GCTGTGCGCGCAACCGGTCTTGACGTGCCTCGTTGGCGTCGACGCAAGGAAACGCTACCG
ACGAAGCAGCAGAAGCGTTCGAGGCAGAGCGTGTTGAACACGACGTCAGTGCGGATTTTG
CCTTTTCGGCCAGATGCTGTAGCTTGTGCCCACGCCGTTCGTTGGCATCGACGCACGAGA
ACTCGGGTCGAGAGTGGACTGGCAAAGCCGATGATACAGCAACGCAAGTGTGAAGCGACG
CTCGGCGATGGGGTGGCGCAGGTGCAACGGACGTACTTCCGGTATGCCCAGGAGCACTGG
GGGCCAAACACCGGAGACGCGCCGTTAAGAGGCGTACCGATGGGCGCGGCATTGATCGAC
AGAGCAGTCACCTGGCAGCAGCACAAGGAAAGAGGATGGGGTGAGCGTGGTCGACGATCG
AGGTAGTCGGACAATCAGGGCTCGGGAGAAAGCTTGCCAGAGCGCGTCAGTGCGCAGCTT
TTTATCGATTCTTGTCGGTATTTGGCCAGGCCCTAGGATGTCGATGACCACTTCCGATTC
GAGCAGTGACAGTCTTGGACAACTTTTCTTGATTCGTGATTCTTCCCCGCGCATCCAGGG
TGTCATCAAAGATAGCAGCAAGGATGGTACCAAAGAGGCCAGCTCGCTCTCCATGTAGAT
CTTGATAAGTTTGGATCAGGATTCGGAAGTCGGCGATCAAAACCCAACAGCCATCTCTCT
CTCTCTCTCTCTCTCTCTCTCTCTCTCGTCTCTCTCTCCACAAGAAGCACGAAGCCGAGG
CTGTCGAAAAGAAAATCAAAATCAAAATCAAGAGTCTGTGAGTTCACCAACCGTCACGAG
TCACGAGAAGTCACGAGGAACTCACAACTCACGACTACAGTGGTGAGACTCAGTCGCAGG
TGCTCGTGGGTCGATGGCGTGATTGTCTCACTCTATTCACGATTTGCTCGTTTCTTCTTG
CCGCTTTGCGGCTTTGTAAATGAAGCATTCGTGATTCTTGATTCGTGATTCACGATTGGT
CAAGGACGCGATTCGAAGCGGTGACTTTGGTTTTGGCTGTGACTGTTTCCGATTCGTGTT
CACGTTTGGTCACGCACCTCTTTCGGTCGCACTACCACTTGCTGTTTGTCTGAGCGACGA
GATTTCGATCAAGATGGTGCAGTAAGTGCGAGCGTTAATGTTGCGCGGGTGCGAAACTGT
GCTGACACGGATGTTTTTGCGGGTGAATAGCGCCGATGCCGCGGCGCTTCCTTCGTACGT
GGTCACGAAAGCCGACTTTTACGACCACCTCGAATCGTCGCTCATCTCGCTCATCGATCC
AGGAACCGACTGGATCTCGGCGCTCTCGAATGCATCGTCGCTCGTCTTCAACTCGATGAA
TCGCTTCCCTGCATGGACGTCCAAACGGATCAACTGGGCAGGCTTCTATCTGCTGTCGCC
TCTGCTCCCATCCGAGATCGTCTCGCCCAAGAAGCGCAAGCACCCGACGTTGTTGCTGGG
TCCATTCAACGGCCTGCCTGCATGTCAGCTCATCGTTTCCGTGCCAGGCAAGGGTGTCTG
CGCAGACGCTTCTGCTGTACTTCCGCCACGCGTGGTTCGTGTCGCCGACACAGACGCGTA
CCCAGGACACATTGCTTGCGACTCGCTCAGCAAAAGCGAGATTGTCGTCCCACTCGTCAT
CCCAAGAACCAGATTGGCTCACGTTCATCAAAATGCTTTGCAACAACAGAGCCCGCTCAA
CCAAGCAACACCGGTCGATGGCGATGACAGGTCTTGGGCAGGAAGAGGCGACGCCCAAGA
CATTATCATCGGCGTTCTCGATATCGACTGTGAATCACTCGACGGCTTCGACCAAGAGGA
CGAGACCAGGTTGCGCACTATTGCCGACTTGATCGTTCAACGCTCGGCCTGGTAGAGCAC
AACCGACCATGTAAAGCAAGATCCAGGCCCCTATACCCTTAAAGAGAAACTCACAGCCAG
CTTTGAATGACATACATCGAGCTTCAACCATACCTGAGACAGAGTGTAATGTGGGCACAA
ACTTATCAGTCCGTGCGTGTAGAAGAAGATCGTGCAGTCGTCGTCGTAGTTGTGGCACCA
AACGACCTCCTCGTCCACGCTCCAGATGTGGTCGAGCCGCCGATCGTAGTCTCATCTTCG
CCATCGTCCTCACTACTGCCCGCTTTGCCCATCCCACCTTGAACCTCGATCCCGGACCCC
GCCGACGCCGATTCGTCGTCTAAATCTTCCCACGCATCCGTCTCGCCCCCTCCGCCCGCA
GCGACTCCCACTCCTCTCGCAGCCATCCTGGACGAAGGCCTGGACGAAGCAACATCCGTA
TCTTCCTCAGTCTCCTCATCCAGCCGATCCAACACCCTCCTCGACAGCTGTATCTCTGAC
AACTCCTCGCCCGAAATCAGCGAGCTAGGTTCGATTATGTCCATCAACGCTTCGCCCTGC
ATGAGCCGACTTGGCTCACTACTCGGTCCTGCTCCAGACATCCTCCTGGCTTCTAGCAAA
TCGCGCATCCTCGATTGCCTGATCGCTTCCGCCAGATCAGCCGCGTCTTTCGCCTGTAGA
CTCTCCAGCGACCTCAACCGCATTTGCTCGTCTTGATTAGCGCGTAAAGCTTCTTGATCT
TGGTCGTCGTATTCTTCCACTTTGATCGGCGCTTCGTGCTTGAATCTCCGCCTCGTCTCG
GTTTCGGTTTCGGTTTCCGTCTCGTCTTCATCATCCAATCTCCTCTCGAATCGACCCTGC
TCCTCTGTGCTCAGCGTTGTCTCGGTTTCGCTCTTGACACCGTACTCGTCGCCACTCGTC
TGTGCAGAACGCCACGGCTTTTCTTGCTGTTGCTGCTGCTGCTGCTGCTGCTGTTGGAAA
TGCTCATCCGCATCCAACGAGATTGGCGCGATCGTCATCGAGCTCGTGTAAATAGCTGCT
ACCGCCCACAGCGTCAGGGCAGTTGCCATCTCAAACGCCAGGAACAACGTCGTAAACGTG
AAAAACGACAGCAGAGGAAAGTGGTACATAAAGAAGCGCAAGCCGGTGAGATGCGCATCG
AACCGTATGCTCGCTGCGTACGTCTGCAGCTCTCCACGGCTCGAGTGCGAGCCCACGGCA
AGTGGCACGACTCGGCCGTTACCAGGGAGCGTATGAATGCCAGCTAGCGTGTTGTGGTTG
CCGCCGTACATCCAGAATTTGTCTGCGTCGGCTCGACCTACGCTCACCTGACCGTGTGTG
ACCTTTCGGTCGGACCGTGGATCGATCCGCGTCGACGAGAGTGGAGGTGTAAACGAAGAG
GGCCGCAACACCGCCCTTCGCAGCAGAGAGATACGCAGCAATTGCGAGTTGGTGGGTGTT
TGTGAAGACGACGGGTTGCGCGAAAGCATCTGAGAGATGGACGAAGCGGCGCGAACGGGT
GCAGTCGAATAGGTAAGCAACGTCGGCTTGCTGACGTGAAACAGCGAGTGATTGGATTTG
CTCTTCAAGTCAAGGTCCACCATAAAGTTGCCCAGGTCAAGATTGGCCTGGTTTAGAGGC
ACCGATAGTTCCAGCGTGACATCATACGCTTGATCCTGAGCAAAAAAGTCGCTGCTGATG
TCGGTCGACGGATTGTAAGACGAGGAAGATGGTGTGGGTTCGCGCAAATGGTACCCCTGT
GCACTATGGTCAAAATCTAGATGCGCGTACGGAGGTCGATTGTGACCATACTGCAGCCAG
ATTTCTTTACGGAGACCCACGTCGGGCACCCAAGCCCGGTAGAAGCCGACATAGCTGATG
ACAGCGGCGGCCAAAGCAACCCAAAAAATCGTAGCTAGAACACCAAGCCGCACCACGATG
CGATGTGTTCTAGGCGAGAGGATGACATCGCGCGTGCACTGGAGCAGCTGCGAAATGGGT
GCTAGCAAGAGACGATCTACTAGTAGCGAAGGCCATTCCTGAATGGGTGGCAGCGATGCG
ATCCAGTTGGCCAGATCCACAAGAGGTGGAAGCAGCGGTGGCTCGGGTACAGGTTGCGAC
GTCCATGTGGGTGTAGTGGACGAAAAAGTTCTTTGAGGCTGTTGCCTCTGCCTTTGCTGC
TGCTGCTGCTGCTGTTGTTGTTGTTGTTGTTGTTGTTGTTGTTGTTGTTGATGAGAGGAG
ATGCGCTGATACCGGGTGTTGAGATCGGACGAGCTTCGCGCAGATCGCTGGTGAGGATAC
GACATGGTGACGACTGATGCGGAGATGGGCAACCGAAATCAAACTCGAGCTGTCATGGTT
TTACGGGGACTTGTGCACAAGAGTCGAGGCCGAGGAAGGCAATGGAGATGATGTGAGGTT
GCGGAGAGACTCTGTGACTGGTATGGGAGGCTCAGCCACGGTTCGCAACTCTGTTCGAGG
AAGAGAGAGAGGGACGAGAGAGAGAGAGAGAGAGAACAGAGCTCGTGGCTGTCTGTCCAT
GCTGAAAATGCAAGCATGTGAATCCAAAGTCGTGATTGAAGCCAACCGTGAACGCGATTT
TGGCGCTACGGTGGTGCGCCGTGCGCTGTCCGAATTAGCATTCAGTCTGCTTGATCTAAC
ATCTCGAGACCAACAAGCGTGAACACGCAACGTGAACCACAACCACGAGCCACGAACATG
TAACTAAGTTAGTTGAAGATTACAACCCGAGTCCGGTTCGTAATCGTGAATTGGTTGTCT
AGACACCCTTTTGGTACAGTGGGTAGCCCTCAACACATGTAACCACGAACACGGAAAGGG
GATGCACGGATTCCGCAAAGCGTGAAGGGTTTGGTCTCGGTTACTTTTTCGGCTATCAAG
AAACATGTGCACATCCACGTGATCCTCTTCTTATACACGATATCTTGTCGATTCGAGCGT
CTTCTTTTAGACAGTCGTGAGTCGTCACTCGTCAATCTGCGCCTTGGCACTTCTGATAAT
GCCTTATACGTCTGGCTGCCTCGTCAATTGACTCGTTTGATCTTTGCCCCAATCTTGCTG
CTGCGGGAGCCTCAGCTGTCTGCAGGTTATGACGCTTGGCGTGTCCTGCCTGCCTCTGCT
AGCGTTAACGACCGTCGACAGCTCAGCGAGCTGCTGCTAGCTCAGCCTCGACATGCGCTT
GACTTACTTCACATTGTGCATCCTTTTGGCGCATCTTACTTGTGCAGCGAACGCAGCCTT
GCCTCCTATCAAGGATCCAGCTTCCTACGTCGACACCCTCATCGGCACTCTGAATGGCGG
CAATGTCTTCTCGGGCCCATCTACCCCCTTCGGTAGCATCAAACCCGGTCCTGATTCGGA
TGCGCCCAGCAACCAGGCTGGCTTTGTATCCGATGGCTACTCGCAAATATTCGGTATCAG
TGCGCTTCACGACGATGGCACCGGGGGTAGGGCTTCCCTCGGCATGTCTTCGCTGCTTCC
GCAGTACTGCCAACTCAACACCGAAGAGCACTTGTCGGGCTGCAAATGGACAAGAAGTGC
TCGAAGAACTAACATCACTCATTCTTCCGTCAAGAGCGCACCTGGAGAGTTCTACTTTTC
ACTGTTTTCTGGCATCGACGTCAGCATGGCTGCCGCAGATCATGCTGTCATCTACAACTT
TGACTTTTCCGACGCCATCAATCGATTCTCATGGTCATCTCCGTCCCACTCAGTCGAGCA
GAGATCAGCATCAATCTCCACCAAAAGGGCGAATAACTTGCAACCGGTCATCGTATTTGA
CTATATGACCGATCTTCAAGGTAGCGGCCGTGCGCCCAACAATACACTTAACACGGCGTC
CTTTGTCCTTCCAGCTACACCGTATTCAGCTGCCACCGAAGTGACCCGTATTGAGACCAG
CGCCACTTTTTCGCCTTCTTTCGGCGTCGGCAACTTCACCGTCTATACCTGTCTCGACGT
GCCCCTGGTCCAGTCTCTGGGAACGTATCAGATGGAAACCTCGTCGCCGGAAGTAGAGGA
TCTTACCGATATCTACGGCGAAGCAGGTGTCATTCTTACCGTTGACCAAGATCGGCTTGG
TTCGGCAGCCTATAATGGCATACTCCCTGTTCGTATGGGCATAAGCTGGACGTCGACACG
TGCTGCTTGCAAGTACGCCGCTTCCGAGGTTTCCGATTTCCCCTCCACCACCTCACTCAC
ATCCACCGTTGCACGAACTCGTTCTAGATGGAACAGCCTACTCAGCGATTCTCTGACCAT
CTCTCATCAAGGCATCAACGAAGACGATCTCACGCTCTTCTACTCCTCCCTCTATCGCAC
TTTTCTATCGCCGAACAACGTCACAGGTGACAATCCACGCTTCGAGACAAGTAAACCTTG
TTACGACTCACTCTACTGCATCTGGGATAGCGCACGCACCGTGCACCCACTGTGGACGCT
GCTCGCACCTCGAGTACAAGCAGAAGTATTGGAAGCGATAGTAGAAATCCAGAAGCATGA
AGGGTGGCTACCCGATTGTCGAATGTCGACCAACCCAGGCTTTACGCAAGGTGGAAGCAA
CGCAGAGATGATGCTGAGCGATTCGTTTGTCAAAGGCATTCTGAGCACCGACAAAGCGTT
TTGGGAGGACGCGCTGACGGCGATGCTCACTGATGCTCAACTCGAACCTCCATCGTGGGG
GTTGGTGGGAAGAGGTGGTCTCGCCGCCAGGGCTAAGCTGGGCTATGTTCCACGAGGCGA
TTCGGGTTCCCCGAAAGTACCCAACTCTACACCCGGACGCACAGCCTCGCGCACAATTGA
GTACGCATATAACGATTTCAGCATCGCCCTCGTCTCGGCGGGCTTGAAACGTCGACGACT
TTACGACACCTACTCTCGCCTCAGCAAGGACACATTCAACCTTTGGAACTCTTCCATCGT
CTCGGACGGCTTCACCGGATTCCTACAGGCGCGGAATGAAGACGGCTCGTGGGCGTATCA
GGATCCACGTCGTTGTTCGCCTGCACTCGAACCGATGGGCTGCTTTCTCGATCGAGGTGA
AGGGCACGATTTTTACGAAGCCAGCAGTTGGCAGTATTCCTTCTTTGCCCCACACGACAT
GGCCACCGTCGTAAAACTGATGGGTGGGCATCGACGTTTTTTAGAACGATACGATCATAT
GTGGCACTCGCGTTATGCGGACATCGGCGATGAACCCGGCTTTCTTGCTGCGTTTTCAGC
CAACTTTGCTCGCGGCGGCTACTCGCATACTGTCGACAATGTCGTCTCACTGATCCGATC
CAAGTTCAACACCACCAGATCAGGGCTGGCAGGCAACGACGATGTAGGAGCTATGGGGAG
TTTTGTCGTCTGGACCCACCTCGGGTTCTTTCCGGTCGCAGGTACCGGTGTGTACCTGCT
CAGCACGCCTCTTCTCAGCGCGTACGAAATCAAGAACCAGTTGACGGGTAACACCTTTCG
CTTGACAACCAAGGGTTTCGACGGAGCGAGCAAGAACAGGTACATCACACGAGCACGCCT
AGACGGCAAGGAATATACCAAAGCTTGGCTCTGCCATAGTGTGTTTCGGGAGGGATCAGA
GTTGGAGTTGACACTTGGAGATAAGCCCAGTAACGAGTTCGCAACGAGCGAGCAAGATCT
ACCGCCGAGCCTGTCGACGGGTGGCTTTGCGTACGATTCGCAGACCTTGGGTTGTTGAAC
ACAACGACACCAGCGTGAGTCGTATGCATTTTGTCAGACTCGCAACTCGCTGAATCAGCA
ATCGTGAATGCCACGAATGTGACGAATGTGCGTACATGCAATTCAATGTCTCTTCTATCC
TATGCTTCTCACGCTTTGGCATCGCTCCCGATTCTCGGCGTGTTATGCTAACCATAGCCT
CGGAACGGGCCAAGTGAGAAGCGCCGCGAAAGCAGACCGGATTGGCACTGCGAGAATCCA
CAGCTTGTCTCGCGAAATGTTTCATGGGTCATGTGTTGTACGTGTTTCACTAGAGCGTAC
ATGTGCGACATCAAGACGAGTCTGAGCTGCTGCTGCTGCTGCTGTGCGACTGCTTGGTAT
CGTTTATCAGGCCGAGGTCCATGATGGAGCTGGTCGCTCTGACTTCGCCGTTTTCCCTGG
CAGCATGGGCGTCCTTAGCTTGACGGTGAAGCCAGTGATCTTTGATCTCCTTTGCACGTG
CGATCTCCTTGGTGTGATGCAAGCACTCGAGGTAGTCTTCCTTGGCGAGGATGCAGTCCG
AGGGTGTGTCGGCGGACGCATAGCATTTTTGGAATTCCTGCCAGAACGCGAAGCATCGCG
GTCGACCACCCTTGAAGCTGAATCCGGACTGGTTCCGTAACAAACCGTGAGATTCGAGCG
CGAGTGTCGCGGAACGATCAGATAGCACCGATGGCGGCGCGAACCGGGTTGGAGAAGCAC
GTACCGTCGGGTTTGGCGTCGAGTTGGCGCAGGCATGTCAGCAAGCATACAGATAGACAG
GAGCAGGACACATCAAGACAGGAGCATCGAGAAGTTGCGTCAGTCAATCGCCCATAGCTT
ACGGACCATGTCCGCCAATCCCTTCATCTGGTTCGATCAACTTACAGCCATTGTAAATTG
TTATGTCAGTCGCAAGCTCGTTGTAGCCACGACGGAATCGATCGAGTTCGTATCCGACCT
TTGGAAGAGCAATGTGATCGTTCAATGTGCGATGGGGACGGAATACTGTACGATGCTGAT
CACGATCGACGTGGGTGAAGGTGTAGGCGTGTGAGGAAATATGTTGGCAAAGCAATGAGC
GCACCTCGAATTCTAAGCAGCGTCTTTCGGATCCGTCAATCTCGAATCGTGGATCATCTC
AGCCCAAAAAGGAGGCGATCGTTAACAACGAATCTCAATTTTGCAATGTTACATCGCCAT
TGTCCTTGCTGTAACGCGTAAAAAAGGCTCTTTCCAAGCACCTTGCTCACATACTCACGA
CTCACGACTCGACCTGTTCTGCTTCTCTCACACTCACAATGCTGACAAAATCATATGGCA
GATATGACAGAGATTTCTTTTACAACCGCCACGTCTGATACATCGACATACTTTGATAGA
GCTTCAAGCACAACACGACTCTAAGGCTTGAGATAAGGAGCCATGTAGAACTTCTCAACT
CCATGAGCTTTACCGGCTTGGTCAATCTCTTGCAACTCGTCCTCGCTGAGCTTCAACTGG
GCATCGTTGTTTGAGTCTAGTTGGTCGAGGTACTCCTTAGCACGTGATTCTTTGCTTGTG
GTGGTTGTGATGATTCCCTCAGATCGCTGCAAGGCCCAGCGAAGAAGGACGTTTGCAGTG
GTGCGCTTGTCGTTCTTGGCAGCGATCGCGGTCAGCGCCTTGTTCAGTGGTCCATCTTCA
GGAAGAGCGGATTTGTAAAAGGGGGCCAAGGCCGAGTAGGTCATAGTGACAATGCCGTGC
TTCTTCTGGAGCGCGAGGAGCTTTGTGTACTCTTCGTGCGAGTACACGTATGGGTGCTGG
AAGGAGACGAAATGTGGTGGTGGTTCCAAGAATGTTCTCGGTGAGTTGTTATGCTTCGAG
TCAATTCGAGTAGAGAAATGTGGCTACTTACGAATTCGATCTGGTTGATGTCAGGTACGC
TCAATCCCGCATCGAGCAGCTGCTGAATATCGCTGGCCAACCAGTTGCTCACGCCGATGC
TCTTGGTCAATCCCGCCTGCTTGATCTTCTCGAGCTCCTTCCAGGCATCTACATTGCTCG
GGAGGCCATCCTGGCCACGCGGAGGCAGATGGAGCAGGTATGAATCAAGTTGGTCTACCT
TGAGCTTCTGAAGCTCCACCTTGATGGCGGATTGCAGGTCCTTCATGCCTTCCTTGCCCA
CCTTGGTGAGTACGTAGATGTCGTTACGCTTGAGACCGGACGATGCGAGGAACGACTCGA
TGCCTGCGCCCATAGATGCTTCATTGGCGTAAACCTCGGCTCCGTCGATGAAGCGAAAGC
CACTATCGAGAGCCATTGTCACCTGCTTGGCGGCATCCGAGTTGTACAGAGCGGTACCGG
TGCCGAAGGCAAGGCGGGGCAGTTCGAGGCCGGAAGCGAGACGTACAGTGGGAATTGGCA
TGTTGTCGAGATGAACGCCGGTTAGGGATGTTTTCACGATTGTTTTTCGGATGAGAAAGC
AGGCTTGTTGCAGGTGGGGGTGGCGGGTCAAGCAGAGAGAGAATCGAGGCTTCTTATACG
CCGGGGGCACAAGCTGCTCCCAAGTCACGGAGTTTCTCGAACGAGCAAGCGCAGCTCGCA
CGGACACTCGGCTCAGCTGCCACTTGGCTGCGTTGGTATTTGTGAGCCAATCGGCGAATT
CCACTCAGCCTCCTGTCCGCGGCGATTCCACTTAGAACGCTGACGGGAGAGTCTATCTCC
GGCTATGCAATTGAGATGCCTATTCGTTAATTGAGACGCTAAGGTAGCTGTAATCGTGAC
TAAGCAAGCCCTTCGAACATTTAACTCCACTTGGGGCGAACTTTGCGTGAGCTTGAGCGT
GAAATCACGAATAGAGACCAACACTCACGACTTTTCATCACGAATGTGAACTTAGCCTTC
AGCTCAGCCATCTTTCGTTGTCCTCGTTCACCATCATCGACCATTCAAAGAGTATCAAAG
GTAAAGCATGTCGGGACAAACACTCAACAATCTCATAGCGGCTGTATTCCTTCGTGCATC
CGATCCTCCATCTGCATCAATGCCCATACAATTCGACGCACGAGCACCCGAGACTTCCAC
ATCTGCCTCTGTCGCTTCATGCACCGATCCAGCAGAGACGACGCTCTCGCTTCTCGCTCG
AGCTCGACAGATTTCTGACTCGATCGGCGTCATTTCCGCCAACGACGAATTGCGCGACAT
TTCCACTTCTTCGCTTCGAACGCTGTTTCTGGTTTCGCTCGAATCTGAACTTCATTCTGC
CATTCGAACCGGAACCGACCATTCTGCACGCAAGCAGAGGCTTAGCTTGAGTCAGCAAGC
CGCTGCTCGATTTCTGAATCGAACTTGGGCACTCGGCGTAGCACCGCCCAACACTAAACA
ACTGTTGGGATGGACACTCGCCAATGTACCCGCGGACGAGCTGATGAGCATCGGGCTAGA
ATCGAGCTTCGGAACATTGGGCACACCACCGCATGCGAGAGAGGTTAAGATTGCCGTGTT
CAAACTGGAGCGTGCACTCAAGAGCAACTTGGAACACTTCCGAAATGCGTATCAGGCAAA
GCAGAAGCTTGGACCAGAAGTCAAGGTGCCAGGCGATGTGGTGTATGATTTGCTATTGTA
TCCTCGATCGAGTTCAGATGATGACGAGGATGACGAGGACGAAGAGGAGAGTGAGCGTTC
AACCTCTACAATCGCATCGGTACGACAGTATCTTCTGGCCATGCTGAACGTGCACATGCT
TCGAACGGCACAGTGCATTGCTTCTGCGAGTCAGGAACTCGAGCTTCTGCGATCCATGCC
CGCTCTACCTCGCCCGACCTCGCGCGCTGCTGCCGACACGTCCGAATCCGAGCAATGGCG
TCTGGACCGCTCCACCTCTCGTCTGCCCACTAGCGGCCCACTGATGACCCCACAGGGAAA
AGTGCTCCGACCGTTTACCATCACCTCGGCCTCACGTGAAGAGGTGGCATCCAACGTATT
CCAGCCTTCCTACCGCCTCCCTACCATGTCGATCGACGAGTACCTCGAAGAAGAACAACG
CAGAGGCAACATCATCCAAGGCGGTGGTCAGGCTAGCTACGACGCTCCCACATCCACCGA
ACAGCGCAAGCTCACGGCCGAAAACGACGGTTCCAAAGACGCTCAGCAGGCCGAGGAAGA
ACAGAGACAAATCGACTTGCACTGGGACCAGTTCACAGAACACAACAAAAGGGGGGCCGG
AAACACCATGAACCGTGGCTGAGCCTTCTCATCAACCGCGATCCGCAATCCAGTTTCACA
TCCGGATCCAGCCCCTGGGCTGGACTTGCCAATCATTGCCATTTTTCAAGATGCACTTTT
TTCGATAACATCATCCACTCTGCGCCTGCCGCAATTTGCTGAGCAACCCGCGCAGCTCTT
GCGCCGAGCACATATCATCCCTTCTCTCAAACGCCTCTACAAACGCCTCTAGCACGTTGA
TCAGCCTCTGGTCGCCTTGCTTGAAATACGCAGCAATCAAGCGCAACATGTTCCATAGCG
TCGATGGTTTGATCCATGCCTGGTGCCTGTCGAGCAGCTGAATGAAGAGGTTGAGCGTCT
GCATGTCCGGTTGTAGCACGCTCATCTTTCGATAGAGGTGCGAAAAGTGTCGCAGGAAAC
GTTTGAGTAGTTGAGCGCGTGATGGCGACGATGAGGATGACTTGGAAACGGACGTCGGCA
ATGTGGATGGAAGTGTGATGTGGATGTGCTGTGCAGCACGCAACAATGTAGCGATCATTT
TCGACTGAAACCGCTCATTCCCTGCAGCAATCGCCGGGGACAACAACGTCGATGCATATC
GAAACCCAACCAGGAGCGAACCAGTCTCGATGCAGCAGCGTACAATGCTGAGCTTGGCAT
TCTCGTTCAAGTCATGGATGCTGCCCAACTTGCTCGTGCGAACAAAGTTGAGATCCGATT
TGATCAGATCCATTCTGCGTTTACGCGCATGGCAAATAATGCGTGCCGACATGGTGTGCA
GAGTCGGTCCACCGATGTGATCAAATGTACAGATCTCGCGCCAAAGCTGTTCGTCAACCT
TGGTATAGCCGACGCTGGCGTTGCTGCTGCTGATGCTTGACGCGTCGATTGCCGTCGATC
CAGTGCGAGTGATGGGGGCGTTGCCATACACGGTCATGAGCGTATCGTACATGACGGGTG
TTCTTTGCGATGCGTCGAGAGCGACGAGTACTTCATACGCTGTCCTGGCGCCGCTCGAGT
CCTGTGTGCACAGCAAACGCAGGGACTCTTCCATGACTTTGGAAGACACCACTTGCGGCA
GTCTGCACGTCTTCGGCCGCAAGCGAGAGAAGCCTCCTGCTGTTCGTAGACCACCGTCGT
ACCTTGCGCCTGTCTTCAGGTCAAGATGCTGTGAATCGATCTGTGCGCGTCGTTGTGCGA
CTCGCAAAAGACGAACAACGTGACTCCTTGCTCGCGTCAGACAAAGCAACTTGAACATGC
GATTGACCGTTTTGCGCTTGAACGTGACGCCGTCTGCCGTCAGGTTGATCATGGCATCAC
ACATCTTGCGAACTGTAAGCCGCGAATCAGCGGCTGCAAACGAGGCTGTTGAAATTTGGA
TGGTGGCTGTCGGCACCGAAAAGGGGGCCGTTTCCCGATCGAAATCTTGTTGCATTGTAT
TTACCGCGCTTGGTAGCTTGAGATCGTAGATCAATCGTTCTAGCAAGTACCGAGATTGAG
AAGGTTTGAGTCGCTCATCAGCTGCAATTGTGGCTGCTTGACGGTTCAATCCGGCAGCTT
GTAGATAGGTGGCGCATCGGTAGAGCGCGTTACCTTGCATGCGGCGGAGCACGGAGCGTG
TTGATTGAGAGTCAGCAGTGTCGGTAAGCCGAGTAGTCGTCCAGGATCGATAGAGATCCC
ATACTATATGTGCATCCTGAGACTGCTTGACACATTGCGACATGATGTGGCAGCAGAGTT
GTTCTCGATGTTCTGGCCTGCACACGCCTATTTCGGCGCACAAAGCTGGCAAGGAGCGCT
CGCCGGATCGTATGAGGAGCCGGACCCGGTTCTCAAAAGCCTCAAGTTTTGGACGTTCTA
AAGAGTCGATGTATGTTAGCCGTAAGTTGGCGTCCTGACCGGCGGTTGGCGGAGGTGGAG
AGTCAGCGGTGTCAGGCTCTGTGTTTTGTCGCACCGAAGATGTGAAAAAGTCGTTGTAGG
ACGAATTGTGCAAAGAAGACTGGTGATGATCGTCGCTAATCAGATCTCGTATTGACCGTG
CCGGTACTGCACTATGGTGACCGGTACGGCATGATCGTCCCGCAGCTGGGACGAGCGATT
GAGAAGTGTCACCGTGTTGCCAAAACTCATGAGCAGCTGGTCGGTAAGAATCGAGAGAAC
GTTGATAATGCAGCTCTTCCAGAGGAAGCTCCGATGCCTTCTGCAGTCGATGCGATGTAC
AGAAGCACCGAGACGGTCCTGCAGTGCGTTGGTCAAGACGTCCGTGCGGTGCGTGCGGTC
GTGACGACTGACTGGCGCTGCTTGTAGTTGCAGACGAGAGCGATCGGTGAGTGATTTTGC
TTTTGCGATTCGAGAATGATGCCGAAGTGGCTGAAACAGCTGTTCGGTGGTGGTGAACCG
TTGCGACCGACCTAGCTACTGGCAAGCGCAGCGACTGCAGGGCGGTGCTGAAGGACATAC
CCGAGCATCACGTTTGCTGCGAGCACAAGTACTACCTCTATATCTGCCACAGGTGCGTAC
TGGTGATGCGTCCTTCGATGGTTGGAGCCAGCTTCTCCTCACTGGTCGAAGAAGTCGATT
GTTTTACGATTATTGTGGCATTTGAAGAGCTGGAGTAGGATGTTTATGCGGCCCTACAAA
GAATTAAGGTGGTTGCAGCGGCCTCTATCGTTCCGGTTGGGCTGTTGTAGCGACAGGTCG
ACAGATCGAGGTGGCCAAGGCGCAAGTGTGCTGCTGATCGAGTATGGCTTAGGAGTGTGA
TTCGTGATTCGTGATTCGTGACTGGGATCGAGAAGCACACTTTTTTGATGTCACAGATTC
GTGATTCGTGATTGTTCTGCTTCTAACACTTACGACTCGCACCATTTTTATCGTGAATCG
TGAATCGTGAATCGTGAATCGTGAGTCGTGAATCGTGAATCGTGAGTCGTGAATCGATAT
CGTGAATCGTGGATTCGTCCGTGGTCATGCGTGCTTCTCACAGTGACGAGTTCACGGTTT
GGAATCGTGAATTCCACCCGCAACGTGCAAAAGTTCTCGGAAATCGGCTAGACACGGTCT
AACAGTTTGGTCTCACACATTCAGAGTATTTTCAAGTTCGGCTCCGAAAAAGGTTTGATT
TGGCGGGGAGCACTTGCCGCAGCAACCTCAAATTGCGAGAGACAAAAGTGCCTTACAGTT
GGGCTCCATTCTGAGAATTTTCTCTTCTCGTTCAGTGGGAAGCAAGCTGGACTGTGATCG
TGTTTCAAACAGCCCGTCGACACCATCTTCCCTTGTTCTCTCCATCAATCCACCGATCGT
CCGTTCGACCTTTAAACTTCCTTTCAATCCACTCATCGAGGTGATAGGTAGGCCGAATTT
CTCAGCTCTTTCGCACCCCACAACACTTTCAACACACCAACCAATCAACACATTAGCCAA
AATGGGTGGAATGCCTCGTGCTACCAAGGAGGCTTGGTTCGAGAAGCTCACTGAGCTCCT
CGAGAAGTACCCGTCGATCTTCATCGTCAACATCGACAATGTCAGCTCGCAGCAGATGCA
CCAGATCCGTCAGTCGCTCCGCGGCAAGGGTGTTGTCCTGATGGGCAAGAACACGATGGC
GCGTCGTGCTCTCCGAATGCTGATCGGTGACAACCCGGACTACGAGCGTCTGCTTCCGCA
CCTCAAGGGCAACATTGGTTTCGTCTTCACCTCGGGCGACCTCAAGGATGTTCGTGACGT
GATCCTCTCCAACCGTGTCGCTGCGCCTGCTCGTGCCGGTGCGTACGCTCCTGCCGACAT
CTTCGTCAAGGCTGGTAACACTGGTATGGAGCCCGGTAAGACTTCGTTCTTCCAGGCGCT
CGGTGTGCCCACCAAGATCGCTCGTGGTACGATCGAGATTGTTTCGGATGTCAAGGTGGT
CGATGCCGGTAACCGTGTGGGTACTTCGGAGGCTACGCTGCTCAACATGCTCAACATCTC
GCCGTTCACGTACGGTATGACGGTGGTGCAGATCTACGACCGGGGCCAGTGCTTCGAGTC
GTCGGTGCTCGACGTTTCTGAGGATGAGCTCGTGGACCGATTCGTGCTCGGTATCAAGCA
GGTTGCTTGCATCTCGCTCGCGCTCAACTACCCTACCATTGCCTCGGTCATGCACTCGCT
CGTCAACGGTTACAAGAACCTGATCGCCGTCTCGCTCGCTACCGACTACGAGTTCGACGG
TTCCAAGAAGGCCAAGGAGTACCTTGCCAACCCCGAGGCTTTCGCTGCCGCTGCGCCCGT
CGCTGCCGCCGCTGACTCCGGTGCCGCCGCCGCCGTCGAGGAGGAGAAGGAGGAGGAGAA
GGAGGAGTCTGACGACGACATGGGCTTCGGTCTCTTCGACTAAGCACTTGCTTACACTTT
GTCCGCCTCATCCAAAATTGCTTGTCTGGCCCACAACTCGTTGTAGTCTGTTCAGGTCAG
CCAGCTCATCGATCCTCCCTCGTTTCCCCCAGGGCGCTCTTGCTCTTTTCCTCTTTTCCT
CGTTTGATGCCGTTCATCACTTCCATCCATTGGTATTAATGCAATCGTCGTCGAACACAC
TTTGCCTTTTCGATTTGACCATATGCTATTTACTTGTGGAGCTACAGGTACCACAATACA
TACAAGATGAGAATTGTTGACGCAAGACGTGCAACGTTGAGGAGGACCCTTTGCTGTGTA
GAGTCCAGTGTCTGTCTCAGTCACGAGTGTTCACGTCTTGATACTGAAGCTACTAGATTC
ACGATCGTAGCAATCTCGGCATCTGACCTCGCCGTCTTTGTTGACCTTTGCTCCGCTATC
GAGTTGTTTGGCACAGATCGGGGCGAGAGGTTTCGTGGTGGAGCCGATCTTGTCTCTTGG
AGGCGCGCGAGGTGCGCGGCATATCAGGCACGTTTTATGCCACGCAGTACCGCGTGGACC
TAGAACCGACTCGAGAGACGAGAGTTTGCATCCGCAGAAGGCGCACGTTTGCATTCCTCC
ATACCGTCTAGATGTGGTCAGGGTAGAGGATGAGAGGAGCGATGGATTGCCGGACGCGGT
CGAGAGCGCGCTGAGACGCGAGAAGATTCCTGCTGCTGGATTGGCTAGTTTCGGTGGCGC
AGACGACGTGGTGGGAGTGCAATGGGCGAGGATCGTTGAGCTCGTAGGCGGGGCAGCTCC
TGCTGTCGATTGAAACCGCCGAACCGCGCCTATCGTTGTCGTCGTCGCACCACTCTGAAA
CGCCGAGTCGTCCGGAAGAATGTGAGCGCGACCGCCGAGCTCCTTTTCTCGCACAGTCGC
AGACGGTGATGGAACGGGACTAGGTTTCAACTCCCTCTGATGCGTGGCGTGGCTCGTGCC
GCTAGTCGGAGCCAACGCAGTCTTGAAACTCCTCTGCGCTTCTCCATGCTTATCCTCTTG
CACCTGAACGAAATGGAGCTGCACCGTAGGCGCGCACTGTGGATGCGCGTACGCCGGCAA
TCCTTCCACCAACGCTGCAGCTGCTGCGGTAGCTTGATCCTGGACTCGGATGAACGACTT
TCTGCCATCGATCGCTTCGTGGCAAATCGAACATCGGAAGCAGTCGGCATGCAGGTGGAT
GTTGTCTGAAAGTGTGACCATGACCACTTCCTGAGTTTGTGAACAGTTCAGCGGCTCGAA
AGGCAGAAGACCACAGGCTGCACATCGGGTCGTGCCCTCCGCGGGTTCCAGCTGAGACGC
TTGACTGGGTTCAAACGCGACTTTACCGGTGCCACTAGGGGCGTTCTCTTCTCGAAGCGG
TTGATTGTTCTGCTCTGGACGTTTTGAAGACGAGTTGAGCGGACGTGGGAAGCCATTCGT
TGTACGATCTCGATCGAGGTCCTTCGCTGCCTCGAGAGAAGCCACCGAGGAGGAGTTGCC
CGGATCCTTGGACGCACCTTGAGTCGTCAGCGCTTTGTTTGCGTGATCAGACTTTTGGTC
GGCAAGCCTGTTTGTGGCGCTTGCAGCTTGATCCTGCAGCTTAGATCGCTTCATCGGCGA
CACGTCCCTCTTCCATTCCGGCCTCTTGACAGGACTAGCGCTACGACTTCTCGAGTCGCT
CGTCTGTACTTGTTTGTTCTCCGCCTCGTTTCCCGCGAGACTTGGCTTGAAAGCTGCCAG
GTTGAGCCCGTCGCGAAACTGTGCTGTCAAGGGGCGTGGCTTTGGAGGACTTGCAGCGAG
ACTTGCGGATTGTGTGATACCTGTTTTGCCTAGTGAGCTTGGGATGTGGTTCGGAAAGGC
ATATTGGGCCTTGGACGGGGATTGCGATAGAGCGTTGAGCGAGGCTTGCGAAGAGGACGA
CTTGGTGAGTGAGGTGTTGGAGCTTGATCTTGAAGAGAACGGTCGGGGTGACGAGATGCT
TTGCTGACCGAGCTTCTTAGTGAGCTCTGCAATCGTCGCTCCCATTGCACCATTTCGTGA
AGCTGCGACGCGTGTCAATCTGCGCACATCGGGAACATCGACGGCAGCCACCTTGCGAGC
CAGATCCTGCTGAGCAGAGCTTAGATTGGGACGATCGAAACATATCTCACACGTTGGATT
CCCATCCATACCAATCATCACCTCGAGCCCATTTTTCCCTCCCAACTTGTCGCAAATGCT
GCACTTCCAGCACCTTCCATGCCAGATGCCAGTGCTCGCTTTGACATACTTTCCATCTTC
CTTTGTGGAACCCAGGACGTTCCTTCCACAAGCCTTGCAATCTCCCAAACTGTACCGCTT
GGCGTAGCAGTCTCGACAGTAGAAAGTATCGTGCTGGGTAGTGGCAGAAGAGGAGGTGGG
TGGGGCGTACAGCGTTGAATCACGTGCAAAGATGGAAGAGCAGTCGGAGCAGGACCATCG
GTTGCGGCTGGAAGAAGGCTCGACGAGTGAGCCGCACACTTTGGAGAGCACGCCGTCCGA
GCCTTTGACGAGCGGGGCGGTGTAGTCCTGACTTGCACGACGCGGGTCGGGATGCACAGT
ATCAGGTCTCAACCGAGACGGGTGCAGCTGTTGATTGCCTAAAGCAGTACAGCTCCGCAA
GTCGCTCGAGATACGTGAAGGTATACCAAAACCCAGTGCGGCGTCATAGCTCGCTCGATC
TGGCGACAATGGAGGTGGTTGATTGTGAAGATACTCTTGCGTTGGTTCGTCTTGCGAGGC
AGAGTGTGCGCTGACGTAGCGATGAGCCCATGGATCAGGCTTCTTAGCAGCAGGCAGCAC
TTGGTTAGAGCGAACACGCGGCTCTTTGCTGGAGCCGCCGCATCGACTGCACCGAATGCG
GCCAGAAATGGGATCTCCGCATCGTTGACAGAAGCCTAGGCAGTTGGGTGAGACGGGTTC
GAGCGGAGAGGTTGCTACGGCTGAACTCGACATATTGCTGCGTGACTAAGATCCTTGAGA
GCAAAGCTGCTGCAGAAGAAGAAACGACGAATTTGACTGTCTGTTCATAACATAACTAGT
CTGCCTCGGCTCAAGCAATGCCGTTTGAGTACCAGCGATTTGTGCTTGGGGGGACAGCAA
GATGAAATGGGCGGAGGGGGTTGTACACGAAACGCCGTCTCTCGAAATCGACTGTGTGGA
GCTGCTGAATCCAGTCGATGAAGAAGAGTCAGAAGAAACAAGTTAAGCCCAGCCTGTTAT
CCTGATTGTACCATAGACGTTGGTACAGGCGTGAGGATAGCCTCCTCAAAGCCCGCGTTT
TACGCACTCAAGAACAACACTCACGACTCGCAACTTTTATTGAAACCATGCACCGCACAG
CCCCTTTTTCAACCTGTCTGAGCAACCAACCCTCCACAACAACAGACTCACGACGTGTGA
AATCCAAATCGTGAATTATCGCGAGTTACACCGATACACGATCCGCGCGCACGACACAGC
TCTGAGACGCGTGGCCGAACCACGTGCTCCCAAGTCACGAGTGCCGCAAGATTCACGATT
CACGATTCACGATTCAGAAAAGTCCAACACAACACGCCTTGCTGCTGGTTCACTACAAGA
AGGCAAAGCAACGTTAGCGCGCCAACAGTTACACGACGTTTGCACAGCGCACTGCGGAAG
AAGAAGAAGCAGATGGATTGGTTCAGGGCACCGACACGCGACAGACAAGCCGTTGGTTAT
GGCGGTGGCTTATCACAACTCAGCGTTGGGAGTCGCTTTCTCCTATCGTATCTTTTGCTA
TTATCGTCAAGTCACGACATGGTTGAGAGTACTATACAGCAGGGCAAACTTTATTCAGAC
TGGTACTAACATGTTTGTGACGCTCTAAGATCGATCAGGCTGAGACTACTGCTCGCCATA
GCCCTGAGGGTTTCCGCTCTGCCATCGCCACAGATCTTGCGCCATATCATCGAGGTTCTT
GGTTGCCTTGAAGCCCAGCTCCTTTTCAGCTAGCGACGGGTCGGCGGTCAGATCGGGCAC
GTCACCCGTTCGCCTTTCGACGATCGAGTAGGGGAACTCGTAGCCAGAAACCTTCTTCAT
AGCATCAACCATGTTGAGCACAGACATGCCTACACCTTTGCCCAAGTTGAAAGCGCGGTA
CTTGCCCTTAGTCTCTATCTTGTCCTCGGCAAAGATCTCGTCGCGGTCAAGCGCCTCGAC
GGCATTGACGTGGCCACCGGCAAGGTCTTCGATGTGAATGTAGTCGCGAACGCAGGTGCC
GTCCGGAGTGGGGTAGTCGTTACCGAACACCTTGAGACCGCCTTCGCGGTACTTGCCCAC
AGCCATTTGTGCGAGTAGGGGCAGGAGGTTGCCAGGCTTGCCTCGGGGGTCTTCGCCGAT
CTTTCCGGACTTGTGTGCACCGGCAGGGTTAAAGTATCGCAAGCCAATCGCACGGAACTC
TGGGTAGGCATCGCAAACGTCGCGGATGATGATCTCGCTCATCCATTTTGTACGGCCGTA
AACAGACTCGGGGGCCAGACGCGTGGATTCGGGGATGGGCACCTTGGGAGGGGTGCCGTA
GACGGTCGCCGAGGAGGAGTAGACGAGGCGGTTGCAACCGTTGTCGTGCATCACTTTAAG
CAGGTTGACGAGTCCACCGACATTGACATCGTAGTAGTCGATAGGGATTTCAGAAGATTC
GCCGACAGCTTTGAGGGCGGCGCAGAGAATGACACCCCAGATCTTGTCATCGCCGCTATA
GCTTCCGAACACTTTAGCAATGTCTTGCTTACTGCGGAGGTCGCCTTTGAAGACATCGAC
CTTGCAGTCATCCTTGTCCTGCTGAGAAGCACCTTCGGGAAGCTCGTCGATGGCGATCTG
TTCGAGACGCTTCACGGCGGTTGGGAAAGCATTGTGGTAGTTGTCGAGAACTGATCGAGT
GGAAGCACAACGTGATTTCATCAGCCATCTATCCACCATCGCGATACGGTCGAGCATGCT
TTCTAGCGATCCGAGTGCAACTTACCAGTGACTCGGTACTTGCGAGTGAGAAGGGTGACG
AGCGCAACGTGCGATCCGATGTAACCGGCACCACCGGGGATAAGAATCCTGGGCTTTTGC
GATGGCATGGTCGAAAACAGTGGGTGAAAGGTACAACAGACAATTTGACGGTGTGTTGGT
AGGAAGGAAAGGGCAGATGAGAGGGCATGTACCGATCAAGATCGAGAAACGCGGTTGCGG
TGATGCAAAGACGATCCTCCGGGCAGCTCTATGTCAACACAGCCGCGCTTAACGCTGCGT
GCGGTTGCGCAGCGATTCGTGATTGTAAGTTGCGTGTGGCAACACATGACTGATCCTTCG
CCTGCATATCCAACCTTTTTTTTTTCTTTTCCCTCCTTCACGACTCGGTCAGTCGGACCT
TCCATTCGAGGCGCGCGGCGCGTGGCACGGCCAATCACGAATGTGGGTCAGCACCGTTTT
GTGTGGCTGGTGCAACGAAACATACGGTGGGTTTGTAGCTCTCACAGTACATTCTTGGGT
GCGCCAAACAATCACGAATAGTCAATCGTGGATCGTGCATTACGAAACGTGAATCTGGTT
AAAATGGCTGAAAGAGAACACTCACACCCTAAGTTAGTACGACGCAGAGATGATCGGGAG
TGTGGAATACGATGGTGCTTCTCCCTTGTTGCCGCACCGAAGCTAGCTCGGCGTTGGGTG
CGTGCGTATTCGAGATTGGACCTGGGAATTCCGAAGACCACATTCGTGATTCACGATTTG
GACCTGGCAACGAATCGATCAGACGCCGCCCCAATATCGACACAACCGCAGATCCACCCT
GTCACCCTGTCGCTCTGTCACTGCTGCTTCTAACTTTGTCCGCCTTGGGATGGATGGCTT
GGGCGTAGTCACTCGGCGAACTGACTTTTCGATCTGCTGAGCTTGAGTGGGAATGGCTGC
GTTGCGCGACCACTGCACACCGTGGTTTGACTCCAGTGGGGCAATCGCCTCTTCTTTCTC
GTTCTTGGTCGGCAATCGTTTCATTGGCACCAACTTTCTCATAGCAAGCATGCTAAAGTG
CGACGAGTACCGTTGGCGCTGGCAAGCATCTGCATGATTGTGCGTTACAGAAAGCCAGGC
GGGGAGCCGGCGAAATCCGAGCGCGAAGCCAGCCTCTGAAACAGCCAGTCCGTGAGTCCA
GAATGCCGAATGCCCGAAGTCCGAAAAACGTCGTTGACAACACTCACGAGTCACAGGAGT
CACATGGTCTCTTGGAACATTCATCACGACTGACGAGATTCGTGATTTCAGCGTGAGTCG
AAAAATTCGGTCTGTTTCCGGTGACTTGACTTTATGCAGGCATCGTCAAGGCCAGCTTGG
AGCGACTCTCTCACCAAACGTGATGTGATCAGCGCTGAACTGCCGTGATTCGAAAGCTGC
TCGCAAACATGCTGCCAACGTCGATCGTACGCAACCACTTTTTCGGCAGCGCACGGCTGC
CATGCTCGTTTTACCGCGGTGGAACGTCAAAGGGTCTCCTCTTCTCAACTCCAACGCTTG
CCGCCTTCGACAATGCGACTCGTGATCGGATCATATGCCGAGCGATGGGCTCTCCTGATC
CCGACAAGCGCCAAATCGATGGGTTAGGTGGAGGCATCAGCTCGCTTTCCAAGACGGCGA
TCGTCGGTCCTCCTGACTCGGCGCTGGCAGAACGTCTTTCGAGACTCGGAACAAGCTTCA
AAGACGGCATTGATTATGCCGACGATGAAACACTCGCTTCGGATGCTGAAAAGGGGTGGG
ATCTGGTATACCGGTTTGGTCAGGTGCCTGTGCAGGAGGGTACCCAGATCGACTGGACAA
GTACGTGCGGTAACTTGGTATCTGCGGTTGCGCTCTTTGCGCTGCATCAAGGCCATGTCC
AGCAAGAGAGGATTCATCGCGTGTTTCAGGAGCTCCATCACAGACCTGCAGAAGCAGGCG
ATTGCTTCGGCTTTCGCGTCAGACTGCTTGTTGCGTGCTCTGGGCAGATTGTTCGCGCGC
ACGTCCCCGTCACACTCTACACTGCCAACAACACCACAATGTGGTACCCTGATCTCGAAG
GCGATCACTCCATCTCGGGTGTACCCGGCACTGCACCGGGCATGCTTATCGAAACACCGC
TCGACTCGTCCTCTCTGCTTCCCACCGGAAACCAGATCGACACCGTCTCGCTCGAAAACT
CGAGCTATCCGGTCACCATCATCAACGCCGGTCTTCCGACCATCTTTATCGCTTCGCACT
CGCTCTCTTCCACTTTGGACGTAGATCAACTTGGTACACTTTCGCCATCCGACTTGGACT
CCAACGTTGCGCTCATGACCTTGTTAGAAAAGCTCCGGATTGGCTCGGCTGGACTTACTG
CAATGCTGCAGAAAACGCTTAGTCCATCGGCCCCCAAGATTTGCATTGTGCACCCGACGC
CTGTTGGGGGGTATACGACTACGGGCGGAAAACATATTGGTGCCAGCGAGATGCATCTGC
TCATACGAGCCGTCAGTGTGGGCAATGTGCACAGAACAGTGCCTGCAACGTGTTTGTCCG
CACTCGCTGCAGGAAGGGCGTTTCCAAACTCGACTATCCAACACGCCGTACAGGCTGGTG
CCAAGTGGCAACGCGAGCCATCACAAGACGTCGTCTCAATCCGTGTAGGCCAGCCAGCAG
GCGTCTCAGAGGCAAGTGTCAAAGTGCGTCCGCCGACACAGAGTGAACAATCCAACCGCC
TCGCACGTATCCCCGAGTCCATTGTCTACTATCGCACCGCCAGACGCATCATCCAAGGAT
CCATCGATGTGCCCCTCTCCATGATCTCGTCCTAGCACAGTCTATCCACCGTGTACAGCG
TTTGCGCTCACTTATACCCTTACCCTTGCCATCTTCACCCAATTCGCGATGACGCACAAA
CGGCATGACAATCCATCTTTAGCTCTTTTCTTGGTGCGACCTGTTGTATTGCTCGAGTGT
TTGCGTCTGTGGATCTAAAGCTAGCCGAACACAGCCTTGTATACCTTGCTGGCACTCCAC
AGCACAATAAAAGAAATGCCCCAACACGCTGCATCGCCTATCTCCTTCAAGCTCCTTAAC
TCCACTGGCAACACTACATACTTGCCATGCGCCTGTGCCGGATCCGCCTGTTTTCCTTGC
TTGACTAAGCTGGTAAACTCGCCTTGTACAAAGTCACCATCCGTGTAAAACCTGTGCATC
TCGGCATCCTTGTTTGTCCAACGCTGCCTGAGCCAGGTTTCGAAAGCGCTTCTTTCTTCT
TCGCTGCTCTCTGCAGGCTTGATGTTTGCGCCTAGAGGTGGTGCATCAATATCTGCCGTA
GCAAGCTGTGCGACCGCAACAGCGTTTGAAGAGGTATCGCCAGCTACAGGTTTTGTGATG
CGCGTCATGGTCAAGTGCACATGAATCGCCGGCGGAGGCACACCTTGCATAAAGATACTT
CTGAGCGTGTAAAAGTCCTGTCCGTGACCCGCTGGTGGAACACCGGGATATCCCACGCTA
AAATCGACGAGCCATAGATCATGCATCTCTTTCGCCAACGTTCGAAGACAAAAGAACAGG
CCTGTCGACCTCGGAAGCAGCAGGTTCTCCATGTCCTTGATCCCCATTTTCTCGGCAAAC
TTGGCCGACACCGGTCGAGTTTGGCTCGATACAAGCGTTCCTTCGGGGAAGATGAGCAAT
AGCAACTTCTTGGCGGTGTCGGTGGAAGCACTCGAGAATGCGTCGTTCTGGTTTTGCGAT
GCGACTTCGCCTAGTTGTTTGGCCAATTGTGCCTGATCGCTAGCCCAGTTGCGTGCGAGA
AAGATAAAGCGATAGAACTGCATCCCCCAGCCAATGAAAGGAATCCACTTTAAAGATTTT
TTCAGGATAATCAGGATACTATCCGCCAAATCCGCATAGTAGGCAAGACACCACAGGTAC
AACCAATCCGTATAGACCTGGTGATTCGACATCCAGATCGACCGACTCGGCAGATCGATC
GAAACAATCTTTCCCGTCTGTTTATTCCGGTGCACAAAAGTTTCCGGATCCAAGTATCCG
CCTTTTCCATCGCCGATCGAGATGATGAGCTGGCTAGGTCCAAAGAATTGCGAAATGATG
AGTAGAATTCGAGCGAACGCAAGCTTGGTGTATGCAATGTGCGAGTGATAGATCGGTTTC
GTAGCCGGATGAAGCGAGAGTGGCCATGATAGCAGTTGGAACAGATGAACAGAGATGATG
CAGATGTTGAAGACGAGCGCGAACAGGGTGGTTTGCAAGTAGGTCTGTTTGGGCGGTCGT
GACGAGATGGGAATGGTGTAAGGAGGCGCAGTGGCTGAAGAGCCTAGGCCGGTTTTGGCA
GAGACATTCTCCGGGATGGAGTTGGTTGTGGCGTTGGATGACATTGGCACGAGTGTCTTT
GGGAATCCGAGATGGTATTACGGTGTTTGCAATCACCTTGTAAGGCCAATGTCCAACAAA
TCCCAGGAGGGGTGCGTTCTAGAAAAGTTCTAATCGATGCACGACTGAAATACCGAGCAT
ACACAGAAAAGGGAGACTAGGTTGATGGTGAAGATCGAGCTGCATCCATGCTGTCGAAGG
CTGAGGTCCGTGGAGGTAGGAAAGCATGTTGCGTGAACTCGCGGATGGAAAGGTGGTGTG
CTTCTTGTGGAGCAGCTCGTGGCTGCTGTATGTCGCACAAACTCACGACTGGATGACAGT
CACGAGTCGTGAGTGTGAGTTTCGGCTGACAGCTCCCGAGTCCGACTTGAACCAGAGTAG
TTCACGGTCGTTTCGCTCTCGGCTAAAACGAAAGAAATGCTCCACTTTTCCGCAACTCTG
CGTCATAGTGTTGCACGATATCGTTTGGTATTCACGACTCTGTGATTCGTGATTCTTCAT
GGTGGGCTCGGGTCCACGACAACCCGTCTTTGACTGTTACGTCGAGTTCAACGTACAAAA
CGCTCCCAAGAACACAGAACACGCAAGACGGAAATCGTGAATACGAACTGCCCTTCGTGC
TTCGTGTTTGGCTCTCTCGAAAGCCCCCTCTCTGTCTTGAGAGGCATCTCGAAGGCGAGG
CTCAGGCGTTGCTTCGCAGGATGCTCAATGAGGACTCAACGAGATGGCGCAAGAGGTGAA
CGTCGCTGGAAAGTGAGTGGTTCAGAATGTAGGTACTGGACTGTACATTAAAGCTCGAAG
CGGACTACACTTCTACGGCTGGCAATCCATTCAGTTCGGCCAATCGTGGATGGCCAGCTT
CGCATCCCTTTGCACGGCTCAACGAAGGCTTGTGCCCTGACCGAGATAGAACGTGCGCCC
TGCCGATCCATCGCCAACTTTCCCGAGCCCTGGTCCGGTCTTGGCTTCCGCCAGCTTGTC
TACTTTATCAGCATCAAGCCCTACTGCTCTTGCGAGACGTGAGCCTATACTGCTGCCTGG
CGCGCGTGCAGCATCGCTTGTTACTGCCAATGCGCTGTTCTCGTCTCGCAACGAGACGCC
TTGCGTGTTGACAACGCCGGTTTTGATGCCACCTGTAGCAGCAATTTGTGCCTCAAGCGG
TGTTGCTAGCGCCGAAGAGGAAGCATCAGAAGATGTCAAGTGGGTAACAATGTTCTTGGC
AGATAGCAGACCTTTGGCAAAGAGATCATAGTAGTTGGCATTCGCGATTGTATCGACGGC
GCCAATGACGTGGTCCTTTGGCATGCAAGTGGTAGCCCCATCATGTCAGTGCTCATGTCT
CTAGCAAAAGAGTTGTACGTTGCCTCGATGCTGTACTTACATTCCAACGACCTTTGATCT
CCTCGGTAACTGAAGGTCGGACGGGAGCAACGTAGGCGGGTTTGAGCTGTTCGTGTGACA
AGCGCTGCTTGCCCTGCTTGTCCCAATTGTCCGGATCGATATCGTTGAGCTGTAGCTTGA
TCCGGTTGAGTGCAAGCGCAGTGTCATGTGTTCGCACGGCGATCGTATGGCGAAAAGTGT
AGAGCAGCGAAGTGGCTACAAACACACCACCCAACGGAGCCAGAATGAAACGTGTTACGG
CCATGCTTGCGTATTCTCTGGAGCTGCGATCGTGAGCTGCCAGTGCTCGCGTTGTCGGTG
CGACTAGGACTGCGTTGTGGCCAAAGGCGACCCCTCTTGCGGCTTGACAAGTGCGCGGAT
TACGACCAAGCTGGTGAAGCAGATACGCACACTTTGGGCTTGATGTAGAGGTGGAGGATC
GACCAGCATTCGTGATTCACGATTCACGAATCATAAATTTCGTTGTACACCAGTCACGAG
TCGTGAGTCGTGAGTCGTGAGTGCGACCAGCCGTGAGAAATCGGAATAACTTTAGTCGCA
GACATCAGAGTGGAATTCCGCCAACATATCCAGTTGCAAATCACTGAATCGACAGTCGTG
AGTGATTCACGATTGACGCGTGATCGATGGGTTTTGCAACTCTGGCTGCTTTCAGACAGT
CTCATTCAATTATTGCTGTATCGCGCCTGCTGAGGTTTGGTTCACATTGATTGGCAGCTT
CGGGTTTCGGCTTGGTTTTGTGTGTGTGCAAGAAGAACAAGACTCACGACTCGTGCTTTC
GACCAGCAAGAGTCGTGAGTAGCTTCGTGACTCTGACAAATACCAAGACATCTCGGCCTG
AATCAGCATCAGCAAAGCCTGCATACCAGACTGTTGCGACTTGTTCGCGCTGCTTTCTGG
TCTTTGGTGCGTGCACAGCCAAACGCACCCTCTTACTCACCGCTCAAATTTACAGCTGTA
CCGACCCATCCGCCATCGTTGTGGCCACTACAGGCGCTCAAGATGAACGCCGCGTTCAAT
CCGCTAGCTATGCTAGCAGAAAGGGTCTGCGGTCCCATTTACAACGCTATCGATACAGGC
AACAATGTACTTGCTGTGAGACATGCTGATAAGGTGCTGCAGTCTCAGCCGGATCTGGCG
CTTGCTTCCGCACTCAAAGCGCTCGCACTGGTACGCTCATCGAAACGCGCCGAAGCCGAC
CAGATCTGCACAAAGCTGGTAAAGAGAGGCTTGCGGAAGGGCGAAGAAAACGCTCTGACA
CCACTGATCTGGACATTGGGTCGACTGGGTCGTACCGATGACGAAATCACTCTTCTGGAA
GCTGCGGTCAAGGCTAGCCCCAACGACGAGTCCTTAGCTCGCCAGGCTTTCTTTGCTTTC
ATCAAGAACAAAGCGTTTCAAAAAGCGCAGCAGCTGGCGCTCAAGATGCACAAGTCGTTT
ACCGGTCGCAACCGAGCTCAAGGAAGGTTTGTGGAAGAGTATTTTTGGTGGTCTATCCTA
TCTTATCTGCTGCTCGCTAGGGATCCCAAGGCGCCAGGTGCAGCTCTGGCACTACCGCTC
AGCCAAAGGATGATCGAAAAGCAGATTGAATCCAAGCCGCTGGGCTTGAACGACGAAGAA
GCGCTTTGTCTGTTGCTGCAAGTGCTCATTCGACAAGGCAAGAAGCAAGACGCTTTCGAT
TTGGTCGCTGCTCAAGACTCTGTTGGACATAAGCTGTGCGACCGCAACCTTGGCTTGGAA
TTCACCCGAACCGATTTGGCTCAGGATCTGCAGAACTGGAGATACGTGGAAGCAAGCTGT
TGGAAGCGTATCGACGGTGGCAGTCGGAACTGGGCGCATTTCAGCGGCTACTTGGACGCG
GCCGAGAAGCTAGGCAAGGATCACCTCGTGGCAGCTCAGAAGAAGATCAACGTGCTTTTG
AGCATCAAGGGTGCTACAAAGGATCGTTCGGTGCGGCTTGCCGAGCTGGAAGTTGTACGC
AAGCGTTGGAACATGGGCGACCAGGATGCCGAGCCACAGCTTGAGGCCAAGTTGGTCTCT
TACTTTGACCAGTTTGCGAGCAAAGCGTGCTGTCACGAAGATCTTGTTGTGTATCTCGGT
GTGCTCGGCGCGGAATCGCGAGCAAGGCTGACTGAAAAGATCAAGAGCAAAGCACGAAGT
TTGCCGATCAAGAACGAGCTGGATCTGAGGACCAACATCTCGATCGTCAAGATCACACGA
ACAATCCAACCTGCAATCACTATGACGGAGGAAAGCGAAGCCACTCTTGCGACTGAACTG
TTGCAACAGTACCTGGACGGTCTGTCGGTAGGAGCATCGTTGCCGGATACGGAAATGCAG
CCTGCCGATGACCTTGCACTTGTGGGCGTGCAAGCATTGCTCTCGGCATACCGGCTGTCG
CACGGCAAGCTCGTGTACCTGTATCAAACCATTGCGTTGCTTGAATTTGCCCTGACAAAA
AGCAACAAGGGGTATCAGCTACGAATGCTGCTCATCCGTAGCTATATTCTTGCAGGCGCG
TTTGATCGCGCTTCGGTTCATTACGGCCTGCTTGGACTGAAAAGTGTACAGGCGGACACG
CTGTCACACCTGATCAGTGAGCGTTGCTCGTGCTTCTCTTCGGTGTGCTCGAGCAGCACA
GATGCGGACGAGGGACTATACAAAACAATTGTCCGCACACTGTCGACATCGCAAGCAATC
TACGAAGAGAACTCGACGTCTACACCAGACATGATTTCCAAAGCATTGGAGCACGGTATC
TACTCTCGCGTCGAGGAGTTTGTCGAATTTGGCGATGCGTTAGAGAGATCGTTTCAGCGA
CAGGTGTTGCGGTTGGAAGAGTCGCGTTCGCATTTCATGAATCGACGAAACTTGCGGAAC
GAGCAAGAGAGGAAACAGTTCGAAGCTGGCATTGCCAAGGCGGTCGAAGCTGTCAAGCGG
GATGGGGAGAAGGGACTGTCGGACCAGAGAGATTTCGCGGTGCTTGTCAACTATCAGCCG
CTGGATACGCCGAATGTCGAGGAGCTGACACAGGTGGGTGCGCGTAAGGATGCGGGGTGG
GTGCGGAGTATTGCTTGGACGCTGTCGACAGAGAGCGGGTCGGTGGAAGAGACCGACTTA
CAGAGCCTGACAGCTCAAGAAAGGGCGCTAGTTGCTGTCACTCAAAGTGCACGTTCGGGG
ACGCTGGATCCGACAAGGCTGACACAGATGCTGGAATCGACCAAGAGTACCGTCCGATCG
CTCATGGAGTTGGCGAGTAATTCGGCGAGTCAAACTGGCACGATCCGACCAGTGGATGCG
GTACATGAAGTGGCGCTAACACTGGAAGCCATCTACCACACGCACTCGAAACTGGACGAT
GAATCAAAGTCAACGTGCAAAACACACCTGGCAGAAATGGCTACGCTTGTCAACCACCTC
TCTAGAGCAAGCGAGGCAGTAGGATCACCGACAGTTCTTCAAGGTGGTTTCGCGTCGTTG
GGTAAGGACAAAGTGGAACAGATGCTGAAGAGCACTTGCGACAATGTGGCTCACAGCTTG
ACCAAGGTGTTTGGCAACTTGAGGGATGCTCTACGAGATGCCTTGTGATGTAGACTGACA
CGGATTCGCCAACCAGACACTCACGACTCGCTCTCTCTCTCTCTCTCTCTCTCCGTGAAA
TCGAACGAGGCGTGAGGTGCGCGAGTCTCCAAAACACAGTCACAGAGTTATCAGTCGTGA
GTAACGGTGGCGGTGGTTTCGGCCAACAATCACGAATCATCACGAATCACGAATCACGAA
TCACGAATCACGAACGTTGGCGCGTTGTGGTGGTACGTTTGTGATTTGTTTGGCTTGCGT
GTTGGGTTTCAAGCGATATTTACTTTTCAAAGATGAATCACGAATCAGTGAATCACTTTG
AATGGTATCAGATCTGTCTCAGCTTGACCTTAACATATTTGGCTGCATGCGTGACGTGAA
TTTCAACGCCATCGCGCATCGCACATGGCTGCTGGATTACAGACGCGTCTCACTCAGCCC
AGGCTCTTTTACTAATTGATGGAAGGCGTAAAGAGAAACAACCGATCTGCCTCGCTTGTG
AAGTTTTGATACATTTGTGATTCGTGATTCTCGAAAAGTTAGTCACAGAGTGGATTTACG
ATTCACGATTACTTGCTCAGTTAACGTGAACTTGGCTGGTTTAGGCTCGGCTATTCGTGA
TTCAGCATTTCGGCCTAGGTTTGGTGCGTTTTGCCTTTGGCGAATCACTCACGACTCGTA
AATCACAAATGCCGTTTCGGACAGAACGTTTCTGCATTCAGTTTGGTTACTCTCGTCCAT
TCATGATTCACAATTCCCTTTCACAATTCCCTTTCACGATTCACGATTCGTGAGTGTGAT
TCGTGATTTGTGCAATTGTGAATCAGAAGGGTTCCAAGGGTTCCAAGGGTTCCGTGGGTT
CCGTTCTCATGAATTAAGCCGCGTCGAGTTGAATCTCGAGCCCCGCGCTTAGACCAAGAC
GAGATTTCCTCCCTCGGCCGCTGCTCGTTTTGGCAACCACACTTGGCCGTTTGCTGCTTG
CTTCACGTCCACTCGCATTCACCCCATCTTCTACATTGCGCATCAACTCCTCTGTTCTTC
CTTGCCTCGTTGGCCAAGATACCCCACTCACCTCCACTGATACCCCATTCCCACACAAGT
GCCACATATCTCTTAACCATCCAACGTTCCAAGAGCTGCCACAGCAAGTGAACAAGCCAG
TTGTCACCTCTTTGATACCAATTCGAGCTCTGAGCTCCGAGCTACGAGCTACCATCTCTT
GGACAAGGAAACACTTGCCCTCGCGTAATGGCTGCTGTTGCGCCACCCAAGCCTCTAAAC
CTCGCCCTCCCTTTCCAACGAGCCGCCCTTCCATCCCAATCCTGCTCCTGCCGCGAAGCG
CAAATGACTACACGCAAGCTCTTCGGTCGCTCGCGCAAGCACAATGATTCTGTACACCAA
GCCAAACGTCAGTCGCAAGCTGACCCTTTCACCTCCAGCGTCGAAAGCTACGCCGACGAC
AAGCTGCTAGCCAGTCGCGATACCAACATTTCCAATTCGGCCCTAAGCACTACCAGCACC
GCTTCACGCACCTCGCGCTTCTTTCGCAGGTTCGGTCGTCAAAAGCCTCCGCCCGTGCCC
TCGCTCCCACCGGCGCTCGTGCTTGACTTGGATGCCGGCACAGCCGTTCCTCGTTCCTCT
GATGCTCTTGATCCTACCTACTCGTCTGGCAATGCCGGCGCTGCAGGGTTCAAGATCCAG
CAACAGCAACAGCAGCCACTACCCCCACCTTCCGCAGCAGCCGCTATCATCGCTGAATCC
AACGCTGCCTATGCAGCTGCCGAGGCAGTCCCAAAGCCCAAAGGTCTTCAGCGCAAAAAA
ATGCTTGAAGCTATGGCCAACGCCCGACTCGATGTGAGCCAGACGCGAGACTTGGTTCGC
ATGTGCGGTCTCCAGATCCGCGAACGAGGCCTTGACACGTCGGGCCTCTTTCGTCCCTTC
CGCATCGCCGAATCGCAGGACCACGTGTACCACATGATCCAGCTCTTCCTTCTCTCGATC
GACGTCTCGACCTACATCTCAGTGTTCCCCATCCTTCCCGAGAACGCACTCGACCACTTT
GGCCGCAATACCGCCAGCATCAACCATCACGTCACCAGTCAACAAGCCAAAAGCCAAGTT
GCACGCCAAGAACTGGACAAAGAGCTTCGTTATGCAGCTCCGCATGATGTCGTCTCAGTC
ATGAAGTGGGGGCTGCGACACATGCGTCTTCGCACTACCGACTTTTCCTCGAAGGATTCT
CTAGAGTGGTACGACATTTTTGTGGCTGCCGAACGCGAGTCTGACTATCACGCCAGAGCG
ATTGCCGATCTGTTGCATCCCAGCTTGCCTCAGGCGACCGCAGAGCTGTTGAGCGAAGTG
CTCGACCTTATGGCTTCTGTCGCTGCGCACTCGAGCACCAATCACATGCCCGCATCTGCA
CTGTGCCAGGTGCTCGGCTTTTGGCTCTTTGGAAGGATCGGAGTTGCCCATCCACCGCCC
ACTGTAGATGAGCTCATTGAGGCGGTCAGCAAGACAACTGCCATGGCCGAGCACCTGCTG
TTGGCCCACATCAGATCGCAAGCTGCCGTCACCTTCTCAATGCCACTGAGGCTCACCGAG
CTGGTTGAACGCTACCCATACATCAAACCTGGTCAGCAAGCCCCTTGTCTTCCACCCGCT
TTTGCCGCGCGTCCCGTTCCCACGCTTCGAATCGATCTACGTTCGGACAATTTGATTGTC
TCGCAGGCCAAACCACGATCGCCTTCGTCGACCCTGGCCGACGCTCTCAATGCGTCCGCT
TCGGACCATCTTCAAGGCGGGCAAGGTGACATGTGGGCCGCTATCTTGACCCACCTCGAT
GCCACTGCTGAGCCAGGCAACAAGTGCTCCGAACTGCTCAGCGACGAAGACGTGCGCATC
CTCCGACAAGTCGATCAGGAGCTGGCGCGTGCCAATCAAGAGCAGCAAGCCGAAAGCGAG
CAGCACAACTCGAATTCACTGCTGACGATGGCGGCTGACAAAGCTGCTTCTCCCACTGCT
GCACCATCCCTCGCCGAGTTGAAGGCTGGACGACGTCGATCGCAGTCTTTGTCCGATTTG
AGGGGCGTTTCATTTGCAGCAACACGACCGCTTGCTCCTCTGCCTGAGAGTGGTAGCAAC
ACTCCTCAGAACGCTTCTTCCCCAGCACCAAAGAGCGGTATACCCAAGCGCAAACCGGTA
CCGCTCCTGGATCCTCAGATAGTGGATACCTCGGACAAGGTTGAAGTGGTCAACGATACG
TCGGGTGATTCGCAGCGGTTGCCAGCGCAACAAGAGCAAGACGATCTTTTTTCCGGAGGG
CTGCAGCCGAGTTCATCGTGGCGGAGCTTCTCAGAGGAAGGGTTCGGTGGTATGAGTACT
GCGTCGTCGGAGCTTTCATTGAGTGAGTTCTCCCTCGGACATGCGCAGACCTTGCCGAGT
CGAAGGAGCAACCGCAGCCTATATCGGGTACGATCGTCTGCTTCCAATGGATCGAGACGC
AAGACGATGCGCAACGTGATGGAAAGTGGCGAAGCACAGACTGCCAATGCCAAGACGACG
CATACTGTGACGAGTGCAGCCCTCGTGCACCAGCTCGACACGACGTTTGGCGTGCTTTGG
CAAGATCAGCTGCTGGATTCTTCGCCATGCTGTAGATTGCCACCCATGGTATTTGTGCAA
CTCAACGCCAAGGCGGCCAAGTTGCTCGATTTCAACGGGCAAGATGCTGCCCAAGCGCCG
CGCTATCCAAGTGATACAGTGTGGTTGCTGGTGGTGGAGACCATCATCCCGCCGCGTCCA
CCCACTCCGCCAACGACGGGCAAGGGACGCTGGAATGATGGCGACGAGAGCGATCGGGAA
GAGAGGAGGAGCATCTTTGCGCCTAGCATCAGGTCGGTCAGGGTGCGGTTGAGGAGGGTG
AGCACGGTCATTGGTAATGGCGTCGGATTGAGGTTCAAAGAAAGGGAGCATCCGCCCATG
CCTGCACCGATGGGTGTGGTAGAGGACAAGGAGTCGACGGCGTAAGATTCGGATCGGGAA
ATGGTACAGGTGTTGATTCGCTGGCACGGTATGAAATGGAACGGAAGAGATTCGTGATTG
CATTTCAGACGCAGACATTGTGAGGAATGAATTGGGTTCAAGGAGAGGAACAAGCTTGCG
GTTGAATGAGGCGCTCAACACTGCTTGGCGTAACCTTTTGCCTGTACACCGCTATCTTTT
GGCAGACCGCCTCTGTGCTTGTCGTGAGCAGCGTTGTGGTGGCCTGTGCTCTTTTCGGCG
TCCTTGGCAGCGGTAGAATCGTCATGCTTGGAGCTGGTGAGCTCGGCGAGATGTCTGAAA
CCGCCGTCGTTGGCCTGTTTCTCGAGACTCTGTGTGATGGTGATAATGTCGTAGACGAGT
TGCTCGATCATAGTCTCGCTGAGATTTTCCCTGACGACTACGCGGAGGATGTCGATGTGT
TCAAGGTCAGGGGAGAGGTTGTAGTTGGGGACGATCCAGCCTTTGGCGCGCAGAAGGGTT
TGCATCCAGCGTTGTTCGAGATTTGGGTTACGTTTGCGGAAGTCTTCGGACCAGCGGAAC
GAGACAACGGGCAGACCGGGTCGGTACATCTCAGCCGAGTGTTGATTGAGCTGTTCATGG
CTCTGCGTAGATGACGTAAGTTTGGATCCGGCCTGTTGGATCAGCGCAGCAGCGCCAGTA
GCAGCGGATGGGCTAGACACGGGCTTGTGAATCTCAGACAAGACCTGGTAGAGCCCAGAG
TTTTCAAGCGCTCGAGAGAGAAGTCGTGCATTCTGCAGGTCAGACTGCATCACGCGTCGA
TAGCCTTCAAAGCCGAGATTGATAAAGTTGAACAGCTGTCCAATAACCGGGTGTGCAGGA
CGCGAGAAGTTGAGACCGAACGAGTACTCGACTGAGCCGAGGTAGTGCAGTTCAAAGATG
AGCTCCTTGGGCACCTGCTCGTTATCCCTGAACAGCACCCAGCCAAGGCCAGGGTAGACC
ATGCCGAACTTGTGACCAGACGTGTTGATGCTGGCTACGCGCGCAATTTCGAAGCTCCAC
TTGAGCTCCGGTGTAGCGAACGGCGCGACCATGGCACCAGATGCACCGTCGACATGGATC
GGGATCGAGATGCCAGTTTTGCTCTCGTACTCGTCCAGCAGCTTGCTCATACCCTCGACG
TCTTCGTAGTGGCCCGTGTAGGTGGAGCCCAGAATGACGACTACGCAGATCGTGTTTTCG
TCCACCATCTCGATGGCTTTGTTGATGTCTAGGCAGTAGCGCGACTCGTGGCTCACTGGA
ACCAGACGCTCTTCGACGTCAAAGTAGCGTGCGAACTTCTCGATGGCCACCTGCGCGTTA
GAGCCGAATACCATGTTGGGACCAGGTTCCTTGAACGACTTGCCCTGCGCCTTCATCCTG
TGTTGCCAGCGCTTCTTGGCGGCGAGGCACGCGAGCATAATCGCCTCGGACGAACCCGTA
GTAGCAACACCCATCGCCGGCTTTCGCTTGCCGTTTTCATCCTTCTCCGTGGGCGCCTTC
CACAGATCAGCAAGCATCGATACCGCGCGATTATGAAAAGACATGGTGGCTGGATACTCA
TCCTGGTCACACAGGTTAACCATCATGGTTTCCGACATGAGTTTGGTAGCTTCTTTGGGC
ATCCACGTGTGAACGAACGAGGCCAAGTTCAGCGTGGGTTTGCCGTCCAGGCTAAGCTCG
GACGAGAGAAGCTAGAGTCGAACACCGAGGCAAGAACAATGCCAAAACAGATCAGCTCGA
TTCAAAAACCAGTCCTCTGCAAAGTGTTGCGTCTTACCTCATAAGTGGCTTCGGCATCGG
TACCTTTCTGAGGAATCTTGTACTTGGGGATAGGTTCCGTGACGTAACGACCTGCGTGCG
CGCCAGAGTGGTACGCACGTGCATGCTTGCCCGCCGGATGCTCGAGCAGGCCTAGAATCG
GGTGGTCCGCCGCCTGCTCGATGAGCTCCTCGGGGTCGATGTGCTGGCTGAGAGACATGG
TCGAAGGTGGAAAGCTCTTGTGTGCGCGGAGCCGAGGTCTGTGCGGATGGTAGACACAAT
GATGGTACCACTCGCTCCGGTACCCCAGAGTTATATACGAAACGTAGACAAGCACACGCA
CCTAATGACGTTACCTGTTCGTCAGCATCGATCGGAGCGCAAACAGTCGTGAGTACCGCA
CAGCCGAAGCCGACGGTCTAGCTCAACGTCAGCACCGAGAAAGCGCACCTCGCAAAGCAG
AATCACCAACCTGAATCTTCTCGCACGGCCCTGCGTCCTTTACCACACACGCTTGAATTG
ACTGTACAAATAAGTTATGTCCGTGGCACTGTGACTGTGACTGGCTCTGATCGGACCAGC
CTGCCGACAAGCACCAGATCAGCATCGGAAACGTGAACCCAACCGTCACCAGTCGCAAAT
CCGAGAGGGTCCACACAGAGCTGAGCTGCACAGGCCAGTCACGAGTCTATTTTTCATCCA
GGCATCACACCAACACTGTTCAACTGCTCCTGCCGAGAAATCAGTCACTGGTTCCTTGCT
CTCTGCTCAGCTTGCTTTTCGGCACGACGATCGAATCTCGGCCTCATTATTTACGATGCT
AGCACTTGTGACTTGAACGAAGAGCAACGTCAGCGTTTTGCCAGGCCAGTATTCAAGGTA
GCCACCAGCGCACCATCGGTGCGTTTCCCACGCTTCCCAGAAATCGATTCCCCCTCTGCT
TCTGGCATGCCCTGTGTATACACGATCCTGCGACTTACCCATGCCACCAGAGTGATCTCG
GCGGTGGATCCGACCTGACCACTCGTTTGCACAAAGCAAGAAGACCAGTCAGAGTCACTT
GGATTCCAAAAAAAAACCGTCTCGTGCCGTCTAATGACGCACCACCTGCAGCTGACCAAA
TCACGAATGACAAGCCAGCTTCGCGCGCCGGAAGCCGCCGGTCGACGCGTTCCTAAATTC
GATTCGTGATTTGGCCTGCCGTGTTTGGTGCGTCGTTTGGCTCCCCTTCGGCGGCGCGCT
TTGCTGTGTACTTCGACAGTCACGAGTGCATTCTTGATTGGCCGTGAACTTTGCAAGTAG
ATGGATGAATACCACCATTAGCCCAAAGACAAGGGACAGCTTTTCGTTGCAAGCCGTCTG
ATTTCGAGTAGGCAAGCACGAAACTTTCCCGAAATACAGTACATTCACCACGCCGCAACC
GTCCGTTCGCAGAGAGCGCACCACCACGATCCCCTCGATTGTCACTCTCTGGGTTGAAAC
AAGCACTCACGACTCACGACTGTCATGCAAATTCACCATTAGAAGCAAAGCTGGGACCAT
GCCCCCTTTGCTCGCCTATACTTTTCACCTCCTTTCAGCGTAGTGTGCACGTCGCACTCC
TCCGCTTGCAGCCTCGCTTCGCTTCTCAATCTATTTAGCTTCTGCACTCCTCCGAGACAG
AAAGTTCAGCTCACCTCTGTTCAAACCGCATCTTAAACATCCGCGCAGGAGCAACATTGA
ACACAGTAGCCAGAACAAAGATGGGGATACAGATTCGAGTGTGCTGTACAAGGTGCTTGA
GCAGAAGAGAAATCCGTGCTAGAGTCGTTTAAAGAGTATCTAGGACGGAAAGCAGCTGAA
CGAATCAAGGTAGAGGGCCGAGGGCGCCGGTTCCTATTCTTACCAGCCTGATTACCAGAT
CAAGGCCATGCAAACCCTCGAGAGGTTGGGCTACACATGATTGAACGAAAAACAAAGAGC
TGAGTGAAGGGGGTCAGAGGTGAGGTGGTTGACAAAGACAATCCTGGGCGTCCAGCAATC
AAGCAAGATATGGAATTGAATGAAAGTGTGGGGGGCGCTCATAGCAGAAGAGCAGCACCC
AGCACAACAGCGCAGCTCAACGCTGTCAGCTGCACCACGGCACTGCTAATGCCCATCACA
TGTCCGCCGTTCGAATTTAGGGTAGCAGTTGGACTGGCGTTGCTGTTACCACTACTAGCA
AGACCGCCAAGGCCCATTCTGCCTCCGCTGCTTGCGGTGTTGGCGGGGCCGCCGTTAGTC
ACCGTTCTCGTGCTTGTCAGTGCATTTGCTCTGCTGGCTCCCCCCGTGTACGCTGCACTT
GCACCTGCCGCTGCCAATGACGAGATAAAAGCCGAGTCGAGCGTGGTGTATGTCGCCAGT
GCTGGTGTTCCTGCAGGTGCAGTGACGGGCGCGTTCTGTGTTGCCGTCACCACGCCGTTT
CCACCCGCGGTGGAGCAGGAGCCGAATTCGACACACGCAGATTGCGCATTGTTCGTCGTC
AAGGGTGGCGCTCCTTGCTGTGCCACCGATAGGTGGCAGAGTGCTAGGAGCGCAACAGAC
AGCGCCAAAAGCGTCGTTGTAGAGGTTCGTGGCATCGTTCGGTATTCGTGCAGCAGTGAT
TGCTCCCGCACCGGCTTTTATGGCTCGCAAGTGCTTTTCTAGTGGGTGCAGATTTGTGAC
TGATTTCGATGCTAGGATGTGAGGATTGAGGATGATTGCAATATGAATTGGCTTCGCGCG
CAGCTATGACCGCGAATACTTGTAGGTGATATAGCGATGGGCGCTTGTTGGATGGTGATG
GTGAGAATCAAAGAACAACATCACAGCAGAGATCGAGAACTCCTGAAACCTGCCAGATGG
GGAAACAGCCATCGACCTCTAGCGCCAAATCCGGGGCAATTCTATCGTGTCACAAACATG
AGTAACTATCGCTGCGCGCAGGCGAGCGGTCGTGCAACCAAGTGTTCTTTGCAACTTTCA
ATTTGCGCCCGAAATGGTCGAAATGGGCGCCAACGCTTCCGTCACATGAGGCTCATCTGA
TGCCGGGGTAATCGACCTTGCATGATTTCGAGCTGCGCCAACAGGAGCTGTCGCACTTTC
TTTTTCTTAACTTACACAGTACAGAGTAAGTTAGCGTGTCTTGCGTGTCTTTAGCTCTCA
CCGGGGGAAAGTTTAATCCTTTCACACAGTTTGACGTTCCTGGATCGGGGGGACGGTCCC
GATTCGACTATTGCTCGACGTCCTTCGAGCTTGCAGCCTTGTAGGCAGACTCGTCCATTC
CGACTTCGAGTCCTCAACCTCTACAGCCTCGTGTCTGTTGATCTTGTCCGTGCACCTGAA
CACTCATCACTATCAGAGTTGGCGCAGGATACACGATACCGATTGTTCGCTGTTCAAAGT
GGATGTTCTCACATTCTCCCTTTCACGTACTTCAATTCTCAGACTCAACACTGTGAGCCA
ACAAGCACGTCGCGATTGCCAAATGTTATCCAATTTCACTACTCGGCCAAAAATTGCCAC
AGCGCTTCCTTGTCTTTGTAATCATGATGCACAACAGTGACCAGCCATCTTGCCTCCCTG
ATCTCGTCGATCAGCTGTCTGCTTGCCGACTTTTTCGGGAAGAGCAGCGACCATTCCGCC
CAGATTTCAAACGCTTCCTCCCTCCACGCTTCGAAGCTCTGCCTTTCGATAATGGTGGAT
TGGACGATCTCCTTGCCTGGAAAGACTGCCCATGTGACCGTGTTGGCTTCTTCATCGCCG
AGGTTCGACTGAAAATCTCCCTTGGCATTGCCTGCGAAATAGGTGATCGGCGCACTAGCT
CCCAGAGCGTCGATGCGAGCAACGAGGCGGTCTTTGTCCGATGACGACACGAAGAGCTCG
ACAAACGATTTCTGGAAAACGAAGCCGCCAGGTGGACCAAATCCGACGATCGGGTCGGTA
GAAGGTGCGCCATCCACTGCCGGTTGCGAGCCAACGGACCACCACCCCTTACCCGCCGAC
TGCGACGCATTCTCAGCGAGACGGTTCAATGTGAGCAGATGATCGCGAATTTGCAGTGTT
TCGTTCATCAGAGGCGCATCGCACCATGGTATGCACGAGATCTTCTCTTCCAGATAAAAA
CCAAATATTCTGGAAATGTCGGTCAGGCTCACCGGATGACCCCAAATACGCAGCGCGTCT
TGAGGTGGAACCTTGAGACTGACGCCATATCCGTCCATTTCACCGAATGCGGGACTGCGA
GAATCACCGTATCGTCCATTAGGAAATTCGTCCCACGTGCTTGTTTCAGGAACTTGGTAT
GAGCTCGACGTTCTTGCCAAGGTGCGTGCAAGTGCTTCTTGTGTGGTGACCTTAAAGTCT
TTGGGCGTGTTGGTACCGGTACGATCGGAAAGCATCTGGTTCTTGGTGTTCTCGAGATGC
AGATGAGCGGGGATACCCCGGAGGCGGGCATCGGATTCTTGCTGCGCTCCCACATCCGTC
TTCCAGCCGAGGCCTTCGAGAATACGCTCTATGCTCTTTTCCAGGTTGAGCGAGCAAAGG
TGGAAACCGCGAACGTCAGTTTCAAGGAAGATGCGCCCGACCATGTGAATGCTGAGCGAG
ACGCCGTACTCTTTGACCGCAGCGTCATCGCTCTTGATGGGCTCGAGGGCGTCGAGGATG
AGTTGGGGCACTTGCACTTTGCAGAGGTTGGTCATGCGTCGGAAGCTCGAGTAGTTCTGA
ATCGGCATGATTCCAGGCAAGATAGGGATCGTGATGCCGATCTCGCGGCAGTCCCTGTAC
CATTCGAGGAATCGGTCGACGTCGTAAAAGAGTTGGGTGATGATGTACTGTGCGCCTGCA
TCTTGCTTGTCCTTGAGGTAGCGAAGGTCGCGGTTCACGTCTCGATCGACATAATCAGCG
TGACCCTCGGGATAGCCGGCTACCCCGATGCAAAAGTAGTTGCCGTGGCGCTGGCGGATG
TACCGAACGAGATCGGTGGCATGCTGGAAGCGCTTGTCTGCTGCGATCCAGTACTCTTCT
CCGCGTGGCGGGTCTCCACGCAGTGCGAGAATGTTCTTGATGCCCAAGCGCTTCGCCGTA
TCGAGCGTCTGGTCCAAGCTACTCTTCTCGACGTTGGTGCAGGTAAGGTGAAGACAGACA
TCACACGGATCAGCCCGCTCCTGTTCCCACTCTTGGCCGCCCTTGACATTTTCGATGTGC
TGTTGCGTTCCGGAGCCAATGTGGTTGATCTCGGTCTGCACAAGTTCGACGTCCGGATCG
AGCTTGCCTTTTTGTATCCTGCCGGCTAGCTCGAGCGACTTGCCTCCCGTGGTACCGCCT
GCGCCCCATGTGACGTGAATCCAGCTTGGTTCAAGGTTGACATGCATGCGCGCGATACGA
TTGTAGAGATTGGCAAGACCTTGACTGGTCTTGGGCGGGAAGAACTCGAACGACCAGAAG
GGGGCATCTCGCGTCAAAGCTGCCTGAATCTTGGTGGCAATGTGTGCTGGATCGCTTGGA
GAGGCAGTGGCGCCATGCAGAGATGCCGACAGCGCAGCTGAGTCGGAAGCCATTGTGATC
AACAGACAGCTTGTCTGGGTGTCGAGGAAAGCAAATGCAGCTGGTGGGCCAAGATGGGAG
ATATCCAGCCGGAAAAGGTTTCCTTCTTGCTTTGCAGTGTCATGCGAGCAAACACCCATT
CACGATTCACGATTCGTGATAATTCTTGCATTTGCCAGACGCTACCTTGGTCCGAATTCC
GAAGTTGTAATTTTCGTGATGATTCACGATTCGTGACCACGAATCGCGAATCGTGAATGG
GTCGAGCGCAAGGCACGGCGTGAGGGCCACAGGGTTTGCTGTGGTCGTGGGTCGTGGTCG
TAGGCAACGGGCGGGTGTACGTCTGTTGAGCTGTTAGGTCTAACATTTGTTATTTCTCCG
TGTTCCCTTCGTGCTTGTCTGCGTTTGGGGTCCCCTTGCTCCACACTCGCTTCACTCGCT
CGGCTCTACCTGTGTAAGTTGCTCGCGACTGTAAGTTAACTAAGTTAGAGGATGTGTAAG
GAAAGGGCGTGCCGCCGGCCCATTCACGACTCGTGATGATGTTGTGCAAACCAAACGTTG
AACAGTCCCAATCCTGAAGATGACCAACGCCATACACGTACCCTCACCCCACCATCTTAG
ATACGAAGAAGCTTCTGTCCACCGGCAGTGACTTGTTAGTCGATCGAGCTCGAGGTAGCA
GCGAGGTGGTTAGCATTTGAAGCAACAACGATGGTGATGGAAGTGAAGTGTGCGTCACGC
CCGTCGAGCCAAGAGGTCTTGGCTCGAATTGAATGCAATCACGAATCGTCATTTATGAAA
GTCCCGAGTTTTGCAGCTCGAGGCTCTGCGGCACTCACAACCCACGACTCACGACTTGCG
ATTCACATTTTGCGGCCAATTTTGAAATTTTATTTGGTTGCTCTGTTCGGATTTCTTGCT
TGGGCTGGCCTGCTCGCTCAGCATTTTGACGCAGGGTGCCGTTTTAGCGAGGCGTGGTGA
CAAAATGCGGTCGAAGGATACTAACACAGCCGACCGGCACGTTGACGGCACTCGTCGCTT
GCTGTTTGGCTTTTGGAGTAATATGTGGCTGTCATCAGTCAATCCTTCAAGCACTCTTGA
CTAAGACGTTGGCTTCTACGGCGCATCGGTTTGCTGTGCGCTCTGGGCCCTTGATCTCGG
AGCCCGCTGCCGAAGGGAAGGATACGTCGCTTGCACTGCCTTGTGTAGCAGAAAGAGCGT
GTTCGTTCGTGCTTACTGGCTCGACGGNNNNNNNNNNNNNNNNNNNNNNNNNNNNNNNNN
NNNNNNNNNNNNNNNNNNNNNNNNNNNNNNNNNNNNNNNNNNNNNNNNNNNNNNNNNNNN
NNNNNNNGAGAGAGAGAGAGAGAGAGAGAGAGAGAGAGAGAGAGAGAGAGAGTACAGGTG
AGGCAGAGGCGCCGCCTCGCTTGTGCGCTGTTCTATCACGGAATGCGGTGTAGCGACTGT
CCACTTTCAAACCTGCAGTGTGAATCGCGAATGACGCTCAATGCCGAAATTGTCTGGTCC
TCCATCTCATTTATTTTAGTACATACCTCTTCGTCCTTCACCATCTAGCTTCCACACTCT
CTTTCCCTCCGTCAAATCCCTACGTCTACCACTCATCTCTGAGCGCTCTCAAATCTCTTA
GCAAGCAGCAAGATCGCCTTTAGCTTGCCTACACTACGTCTCTTACATGCTACTGCTGTC
TACCGTGTCCCCTGTTTCGTCCCACTGCACAATCTATATACGCTACTTAAGTCCTCTGCA
ACTGTGCCAGCCCATTTCGATACCTAGAAAGGCGAACTTCTGCACATAGACTCAACGCCG
CGCTAGCGTTCAATCAAAATGCCCATATGTGGATCCTCACACATCCGGGACGAGGCGACA
GAGAAGGCGCATCGCTCCGCCGGCACCCAAGTCGGTCCCTTCCAAGATGCGAGGCCACAA
TCCTCTCAACCCACCATTACTTCCGCAGTCGCTGCTGATCCCGCCCTCGCTCCCTCGGCT
GCCGCAAAGCATCTCTTTCCTGTCCCCTCGGCTGCAAAACGAGGCGTCCTTCGTTTCAAG
ATCAAAGAGCAGCTCGAAGAAGGCAGAGGCAAACATTGGGTGTGGGACAAGGGTGCCGTC
CATCATAGCAACCGCGAGCCAGATGATCAAGAGCTCGAACTTGTCCGTCTCAAATACGGA
TACAAACCAACCGATCAAGGCGGGCCATCTCGACTCTACCTCATGATCCTGGCCGATTGT
CTCCTTCCGCTTCCCCGCAACCCCATGTCTGGTGTTGTCTCGCCCCCTCTTCTTGCTACC
ACTGGCATCGCTCCTCTTTCCATCTTTTCCACCGGCCCAGATATTATCGGTCACTACTAT
GATTGCATCGTCGCTGCACGCAGGGAGGTCATTCTCCTCACAAACTACTGGCAGGGCGGC
AAGAATGTCGATCGCATTGCCGACGCGCTTCGAGAGCTCAACAGGCGCGTTCAGCAACGA
CGCAAACGTCAAGCGCTGGATGCTCGAAGCAATGGCCAGTCCACTTCCGCCGCCAATCCA
TCTCACACTCCCCAGCAAGAAAAAGCAGCCAAACAGCAAGCCGATTTACTCCATCAACAA
GGCGCACCTGGCTCCATCTCACGTACAGAGAAGGATCACGACGGATTCACGCATGATGAC
CAAGACATTGAGCTCGGTCCACCCACCGCTGAAGAACGTGTCGTCGTCAAACTCATGTGG
GACCGTGGTCCTCAAACCTTGGCCGATCTCTTCCGTCTGCGCAAACCCGTTCCACCAAGT
ATGTGGAAGGCCAACGGCCTCCCTACAGAGAACGAAATTCCCAACCTCACCATGGAGATT
CTCAACTATCACCGCCCCTTGATGGGTACCTTCCACGCAAAGCTGCTCATCGTCGATCGT
CAGGTCGCTCTCATCAACTCGAACAACATCCAGGATCGTCCCAACGTCGAAGCCTGCGTT
CGACTCGAGGGCGACATTGTCAACTCGGTCTACGACCACGCGCTCATCAGCTGGGGCAAT
CCACTTCAACCTCCTCTTCCCTGTCTCACCGCTCCTGCCCCCGTCGCGCCTTCACCGGCC
GCCTTTATGACGGGTAGCCAGAGCACTCTTCCCTCACTCACCGTCGAGAAGCTTAAGCAG
CTCGCACTCAACGTCAGGCAACGTTTGCACGACGAGGACACCGCCACCGAAGTCGAAAAG
GAAAGAAGCATGCAGAGCCCCATGTCCTTCCACTTTGGTGACGTCGTCGACCAGGTTATG
CGTCGCGACAGCCTCGGCGCTACCAAGGGCGCTGCACCCGCGATTCGTTTTCCAACGAAC
GATCAGCACGTTGACGGCGAGAAAGCCGCTCGCAATGCTGGTGCTCTGTGGGCTCAAAAG
GTGCTGGGCGAGCGCTTCAGCCACTTTCAGAGCAGTACTTCGAACAAAGCCGACAAATCA
GACACGGAGCCACTACCTCACGACAAAGCAGGGCCCACTCAGCCCCCACATCACAAGAAA
AACTTTGCCGACATGGTCGAAGCGCTCATGAAAAAAGAAGGCCACAAGCCACCTGCATGG
GCCGAGGGGGCCCTCGAGGTGTTCGGTCTCGGTCAGAGTAGCTCCAAGAATGTGGCCGAG
GCTGTGAGACGCAATCCTCGACCAAAGGCGGCATTGGCCTCTGGTGTCAATGTGCCCACG
GCGGTAGCAGAGGAAGACCACGGCGAGCAGCTCGATTGGCGTGGATCCATCGAAGTGGAA
GAGGAGAGTCTCGATGGTGCTCGTAGCCATACAGCCATCGACGACGGCTCGACGAGTCCG
AAGCCGGCCCTCAGCAGTGTTGGCAGTGATGAGGCCGCACCTGCCGTCAGCAAGGACCTT
GCCGCTGCTGAGGATGAGGCAGTTGGCAAAACGACACAGCCATCCTCCGAGGATAGCGCA
ATCAGTGCTGCTCCTGCGATCAGCGATGGCGTTTTGCAGACCAGGCAGGAGGCTATTACT
GAATCTTCGACAGCCAAGGAGAAGGAGGAAGTGCCGGGTTCGATTGGCTATCGACGAGTG
CACCGTCGCACACTTTCACAAATCTCGAAATCGTCAGCGGCCGAGCGGTTGAGTGCAATC
ACCAAGTCGCTCGATTTTGCCAACAACTCGAAGGTGCAAGGCGAGATCAAAGCCGAGCAG
CTGTCGGACGAAAAGCTATCTGCACTCAACGACGTGCTGGATTTCCAGCCTTATGTCTTT
CACAAGCCGCACGAGCCGGTGCCTATGGCACTGGTGAATCGACGACCGCACGGTACGCCT
GGTCACAGTGACATTCGCAACCCACAAGATGCTGCGTGGCTCGCCGGTTTCCGATATGCC
AAGAAGCACGTGTTCATCCAGTCGCCGACGCTCAATGCCTCTCCTATCAAAGCTGCTGTG
CTCGCAGCAGTGCGCAGGCACGTCACCGTCGAGCTGTGGCTCGATCTAGGCTTCAACGAC
AAGTCGGAATCCATGCCTTTCCAGGGCGGCACCAACGAGCAAGTGGTCACTGGCTTTTAC
CGCCAGCTGCGTCGCGAGGGTAAGGGCGACGAAAAGTACCTCGAGGTGTACTGGTACACG
GGCAAAGATATGACGCGCCCGCTCAACGCTGTCAGGAAGCAGCGCAACTGCCACGTCAAA
TTTGCAGCGTTTGATGGCCAGGTGGCGGTGTTGGGCAGTGGCAATCAGGACACGCAGAGC
TGGTTCCATTCGCAAGAGATCAATGTCATGGTGGACTCGAAGCAGATTGTCGACGAGTGG
ATGGCGGCACTCACGCGTAATCAGAGCACCAAGCTGTACGGCATGGTCGATCAGAGGGAC
GGCATTTGGAGGGGGAGGGATGGCCAGGAGCTCGTCGATACTGGCAAGGACCAGGGCAAG
GAGAAGGCCACAGCCACTCCACCGGCATCCACCACCCCACCCGCCACACTCAAGGCTTGA
TGCTTGTCAGCTACACCTTGTTCTCGTTCATCCCATTGCACATTCTTTTTTTTTTTGTAC
GTTTCACGTTTTTGCACTTTCTTTTCAGGCAGAACCTTGGTTGATTTTGCAACTCAGCTC
GGCAGTACGGTTTTGCACGCGACTGATGAGAGGGTGGTGGGAATGAAGTTGGCAGTCACA
AGGAACGAGTGTGGCGTGATGAGAGTTGGGCAAAATGGGGGTTGTGTTGGTGTGGACCAA
GTGGTCAAAGATTACATCTGGGGCATGTCGGGGGCGGCGTCTTCGGGGATGCCGGCGTCG
GGAGCTTGGACGCCTGGAGCAGCGCCGCCTCCGGGCTGTCTTGCCCTCTTGGCGGAAACG
ACATCGTCGACTCTGAGCAGCAACGAGGCTGACTCGATCGCGGTCTTGAGCGTCTGAATT
TTCACGGCGGCCGATTCGTACAAGCCGTACTCTTTCATCTCTACCACCTTGCCCGTTTCG
CCATCGACGCCGTACGAGTGCTGGCCGTTTGCGTGCTTGGCGCGCAGCGTGGTGAGTGTC
TTGATCGCGTTACCACCGCAGTTCTGAATAAGCGTACGTGGAATCACCTCCATAGCATCC
GAAACCGCACGGATGGGCCCCACCTCAACGCCTTCGAGCTCCTTGGCATACTCGGACAGC
CCATACGCAATCGCCATCTCGGTAGCTCCTCCTCCGGGTGCCAACAGTGGATTGAACACC
ACATTACGCGCCACAGCCATCGCATCAGCCAAGTTGCGATCGATCTCGTTCAAAATGTCC
TTGCTCGGCCCACGCAGCAGGATTGTACACGCCTTGGGCTCCTTGCACTCTTCCAAAAAG
GTAAAGTACTCGTCGCCGAGCTTTTCAATGTGGAAGAGCCCACATCGAGTCCCCACATCC
GCATCGCGCAGATCATCGACCCTGTTGACAATCGTAGCGCCCGTAGCACGAGCGATACGG
TTGTTGTCCGTCTTGCGCACGCGTCGAATGCACGTGATGTTAGCTTTGAGCAGGTAGTGT
TGCGCCAGATCGGAAACACCCTTCTCGGTAAAGACGAGATCCGGTTGAAACTCGATAATC
TTTTCGCACATGGCTTGGATCTGCTGCTCTTCGATCTCGAGGATCTTGTTCCAGTCTTCC
TCGCGTGTGATTTCAATGTTGGTCTGCGATTCGCCCTTTTTGTACTCAAGCGGGCAGTCG
AGCAGAATGATTCGTGGATTCTCGATGCGTCTCCTCATCTTGGGATGCGTGACATCCTTG
TTGAGCATGACACCGTCCAGAACTCGGCAATCTTCGATAGTTCCGCCGGGCACCTTTTCA
ACACGAGCGTAGCGCTTGATATCGACCGTTTTGCTAGGATCGCTGCTCGCCGAAGAGCCA
GCGGTGGAGTCGACCATGGCTACGGTGCGGACGGCTTTGAGCGCGAGCTTGCACATCTGC
TCGGACCATCTCGAGACAAACTTAGTGCCGATGGAAGTCTTGATGAGCGCAAGCATATCC
TTGTCGTTGGTGACATCGACAGGCACAGAGATCTCCTCTACGATTTCGAGTGCTCTTGCG
AGCGCCTTTTTGAATGCCGAGATGATGACGACGGGATGGATACTTCGTTCGAGCTGAGGC
AAGGATTGCGCGAGAATCTCACCAGCCAGAATGATGACACTGGTGGTGCCGTCACCTACC
TCTTCATCCTGGGTGCGGCTGAGCTCGATCATGGACTTGGCAGCGGGGTGAGCGACCTCA
ACTTCACGCAGGATGGCGTTGCCGTCGTTGGTGAGCAAGATACCGCCCATGGGATCGAGG
ATCATTTTGAGCATGGCCTTGGGACCGAGACAGGTTCGAATAACATCGGCGACGGTCTTG
GCAGCGGTAATGTTGGAAATCTGAGCTTTACGTCCGGTCTGTCGCTCTGGACCGGTGTTC
ATGACGAACACGGGTTGCTGTCCCGACATGATGGCGACGTGGTGAAATCGGTGGAGATGA
TGATCAACAGAGAGAACCTTGTTGGTGACAAAACAATGTCCCAAGCGCTGAAAATGCCGA
GTTCAAGTGTGACCACGATGCGCTTCTGATGGGATGCGTAGGAGGCTAGTGTACAGAAAG
AGAAGCTGAAGCTGCAATCACGAATCGTATCGTGTTGGTGGTGGAACGGTCGGGGATACT
TGACGACAAACACTTTGTCGAGAGTGACACTTTTTTTCGCTTGCTCAAGCTCAGCAGCAA
CACCGAAGCTGCGACTCACTCACGACTGACTCTGCGCCCGCTTTTCTCAACTCAAAGCAA
GCAACTCACGCTGAGAAGCACACGCGCGCCTGAAAGCAGACAGCTAAAGTAAAGCCACCT
TCGTTTTTGGCCAGAACTGCGCATTCTTCCAGCTTCTTCTCAAAGTCACCGTTGTGAGTC
CAAAAAGGCAAGAAAGTCGACTCAAATCGGGAGAAGTTGGGCCGATAAAAGCCCGATTAA
TTTACGATTTGATTCCGACTTTTCTTGGCCGAGACGAAGCAGAAGCATGGCAGCGAGCGT
CATGTTGAAGACCGATCGTTTCGGTACACACTCACGTCTTGCACATGAGATGAAGCCGCA
AATTAGTCTCAATTACATATGAACAACTGTGAACCGTAGCGGGAAAGTTGTAGAGCTTCT
GCCTGTTCAACGTGGTCCTTTTGTCCGCCAACAAGTCTCTGTCTCGCAGCGCCAAGTTGC
GGACCTTCCTGGCAGCACTTGGCAGAAGCACGCACGCATGCGCTCGAACCAGCCCAGCTT
GTAACTAACTTACTGTAAGTTATATTGAATAACATTTAAATATCATTCTGAATCTCTTTT
TTATAATATATTGTGATTATACCCTGAATAAGGCGTCAATCTCGCGAATGGGAGGGAGCG
TGAGCCTTGAGCCATAAGCCATGAGCCGTGAGCTTGCCGTCTGAATCTGTGAATGTCAAA
CACGGTACACAGATTTTATTTTGCGTTGCGGCGTGCGCAGGGACAAAGTGGGTGGCTTCC
CTTCGGCGCCAGGCAAAGAGCCTTTCTATCAAGGTAGGCGAGACAACCAAGAGCAGTCAG
CCCAATCAAGAATGGTCGGTCAATGCACACGCACGCACTGCTCTGACGCACGCACGCACG
CACACACGCACGCACGCTCTATTCACGACTTCTCCCCTCGCTCACACACATCTTCTAAGC
CAAATCGTGAATAAATCAATCACAGATCCACTGCAGCCTCTGGCGCTCTTTCTCCGCTTT
CCCTCTTTGTTGGCTTTGGCAATCACGAATCTGACCCACACTTGCGCTTTCTTGTTCTAC
ATGTCACACATGTTGTGAGCGCCACCATCATCGCTTCATCACACTCGCTTTGCTCGATCG
ATCACGAGCTGCACATCAGTATCTCCACTTCCTAGAGAGCCCATCCGAATCCTCGATTCG
CTTGCTGTCGACACTCGGCTCATTCTGGGTCGTTCACCTCTATTCACTGTTATCCGCACG
ATCACGCTCAAATTCGTACTTCTGTCGCTTGGTCGCTGCCCGTCTGGTCATCGTTGTCGT
CGTCCGACTCCGCTTCTGTCAAAAACGGCATCGTCTCTCTTCCTCGTCTGCTTGCTGTTT
CTGGCTTGTTGGTAAATTTGCCAACAGCATCTGCTTTTTTTTGATTCATTATCCATCCTC
CTGGTACGCCTAGATTAACGGCAAGTATGGCCATTTTTGGTCTCAAGTCTCGTAAATCTA
CTCTGTCCGATTCGTCCAGCTTCACGAAACATATACCCGACTCAACCTCCCGCCATCGCC
ATTCGGAAGCCTCCGACGCCATCGGTGACACACCCGAATTCGGCCAATTCGCAAACAACC
GTCGAAGCACCGTCAACGCTTCCGAATCTTCCTCGCCCCTTCCACGCAACTCGAACAGTA
TGAAAAAGTTTTTCGGTAGCACCCGAAGAAAGGGATCTCAGAGCATCGACAGCGGCTCTC
CCGCGCAGTTGAACAAGAATTCGTCTGGCTCCGACTACTTTAACAATGTCGCCCCGAAAC
GTGCCAGTCGAACCAGCCTCAACAAGCCTGCTGTCCACCCCACCGCTGCCACTACTACGA
CTCCGACGATCGCGTCTACCACCGTCGTACCATCGTTGAGCGTCCCTGCCGGATCGGGTA
CCCCGCTGGCTGACGCTGTGAGTAGCGAAATCCCCGGTAGTCTCGCTCCGTCTCCCGCTC
TGCCTACTGGTTCACGTCCGTCCGACCTTTTTGCCGGTAAAGGTGTTCAATGGAATCAGA
TCGATCTCACCTCTCGCGACATTTCCAAACCCACCGATGCTGCGGCTACGTCGATTGACA
TGCAAAAATTCCTCAAAGAGCGTCGTCAATGGATCCCCACCTTCAAAGACTCGCAAGCTG
TCGAAGAAGCTTCGGTCGATCTGCCCAAGTCTCTCGACCAGTTCACCTTTGCCACTCCCG
CCGAAGTCTCCAAGACCTCGACTGGCCTCAAGAGCTTGAAAGATCTAGAGGATACGCACA
AGAGGAAAACTGCTCTCCTCGATGAAGCTCCCCTCGCCACCGCTACCAACGGTACCATCT
TCGAAGAAGCACGCTCTAGCTCCTCGGTCTTGTCCAACAACTCTGCATCGGGTGCTGCTG
CTGCTACAGTTGCTGCTGCAGGATCCAAGTCTCCGTCTCAGATGCTTCCTCCGCCTCCAG
CACCACCCTCTCGCAACCAGTCGTTCCGGACATCCACGTTTGCCGCTGCGGATGACTTGA
CTTCCGCTCGTAAATCGGCCAGCCTCAACCGCAAGCCTGCTCCTACCCTTGGTGTCAATG
GTGGCGGCGGCGGCACTGCTTCCTCGACGTCGAGCTCTCGTGACATTCCGCAGCGCAGAA
GCTCGGTGCGCAAAAATCTCTCGGATCTCGCCGCAGCTTCGTCTCCCGAAAAGCCGCTCG
AGCCACAAGCTTTGAATGCAAGCGCTGATCCCGCAGCGAATGACACCGGATCGTCTCATC
CCGTTAGTGCAAGGGTCGATCAGATCAAAGAGCAGGCCGCAACTTCAGAGTCGCCAGTGG
TAGCAAGACCAGCAACCGCTGTATCCACACGCAGCGTGGCGCCATCCGTAGAGACGTCTG
GCTTCGCTACACCCATCGGTTCGCAATCGCAAAACGGCGATCATGTAGGGCCAAATCGAT
TGGTGCAACAAGAGCTGCCCAGCGCTCGCACATCCGTAGCCCTAGACGCTACGCAAGACT
CGAACTCCACCGTAGCAGCACCAACTAGTCCGCCGCGTCCACCAAAGAACGAGCAGCGCA
CCCCTTCGCGACAGAGCAGCAAAGTCTCGATCAACAGCGGTGCACTTTCCAAGTCGCCCA
GCACCACTTTTACCCCTGCGGTATCAGAACAGGCCAAGGACCATAATCTGGTCAACCAGC
TCGCTCGAGCCGCGCCAGCCTTGCAGAACGTCCTGCCGGGAACAGGTGCAACAGGTACAA
CGAATGCAACGCATACTGCGGCTCGCGGCGATATCTGAGGTGGGTTGCGTGACCTGAGCA
GGCTACACTGTCTTTTTTGCGTACCGAGTCTTTTGTGTTTCAATACCCAATTTATTTTAT
AGCACGTAGCAGCGAGATGCATGCTTGAGCGGCGGCGAGCGGGTGTGTAGAACGAGCAGT
ACGAGTCTGTGATGTGTGAGCGGGTCGAGAATCGCGGGTCGAGAATCGCGAATTGTGAAT
GTGCGGAACACGGGCGAGTGCGGGGCGAAATGTGGAGCGATTCGTGAATTTTGAAAAATT
GAGAAGATTTATGAATCGCGAATAAGATATTCGTGATTGGCGAGGTGGTAGATTGATGAT
GTTGGTTTTGTACCATGACTTGCTCGAGATTGTAGGATTTGGGAGGACAAGAGTACAGGT
ATGGCGGACTTTTATGTTCGGTCGGCTCAAGCGCTTGACCAGGTGCTTGGGGATGAGTGT
TCGGTGAAAGCAGCAGCTGGGGCGCATGCTGATTCGGGGCGGGTGTTGGCGATCGTGATC
AACTCGTTGGCGTATCGAAGTGCACTTATGCACGCAATCGATGAGTGCCGGGTGGCGAAG
CTCGAGGAACGCATTTTTACGCTTGCTGCTACTCCTGCTCGTGCTCGTGCGTCGAGTGTC
AAAGACAAGAACAAGCCAGGCAAACAGCAAGGTAAGAAGGCGGCTGGCAAGTATCCTAGC
AAGCAAGCACTTTTGCTGGTTCTGTGCCACGATCTGCTGTTTCAAGCGCGAGGCATTCAG
GCGAGCAAGACGTGGCCACCCAAGCTCACACTCGAGCGGTATCGACCTTCGCTTCACAGC
GCGTTGGTCAAACTTCAGATCCGACTCGGCAAATCGCGGATACAGGACCTGCGTTCTGGC
GCGCTGTACGAGCAGATGACCGCACGCATCCCGCGATGGATTCGCATCAACCCGCTACGC
GCAACTCGCGACCAAGTGTTGCAGTGGCTCTCGGACAACCGCTACACGCAGGTGGATGTG
CGAGATGACGAGATCGGCGGTATCAAACAGTTTGCCGAGTCAACTCATGTTGCTGGATTG
CTCGCGTTTCATCCGAAAGCTACCAGTGCTCTGCTGAAAAGCGAAATGTACCGCGAAAAC
TGGATCGTGATGCAAGACCTGGCGAGCTGCTTCCCGGCCTACATCCTGGATCCGCCTGCG
GGCAGTAGTGTGATTGACGCTACCAGTGCTCCGGGCAACAAGACAAGCCATCTTTCTGCC
ATCATGCATTCCAAATCTGGCTCGACAAGAGAAAACGGCCGTATTGATGCGTTTGAACGA
GACGCGGCCCGATACAAAACGCTCGTCAAACGACTCGATGCAGTGGGTGCGCTTGCATTG
CCTCGGCCACAGCCAACACAGCACGGAAACGTAACTGCACACAGAAGAGACTTTCTCACA
ACCAACCCGGACGACTTTCCGAATGTAACGCACATGCTGCTCGATCCCAGTTGCAGCGGT
AGTGGCATCGTCAACCGTCTCGACTTTCTCAAAGAAGACGATGATGTCGAACACGATCCC
CTAGACGCCGATGCTCTCGATTCCGACACCACCACCAAGCTCGCCAGACGGCTTCGACAG
CTCTCGGAATTCCAGCAACTCATGATTCGACATGCTTTCAAATTCCCCGCGCTGCGAAAG
GTGGTGTACAGCACCTGCAGCGTGCATGCGCAAGAGAACGAGCTGGTGGTCATCAACGCA
CTACAGACGCATGAGGCACAAAGCCGAGGTTGGAAATTAGCACCACGCAAACACGTGATC
CCAACTTGGCCGGTCAGAGGCGATACCGACGCGTGTACAGGCAAACACCATGTGGCGGAG
AGTGTGATTCGGTGCATACCTGGAGGTAAAGGGGAAGGCGACAAGCCGAATGTCGAAAGC
TGCAACGGCTTTTTCGTCGCCTGCTTTATTCGAGACGACCAAATCCAACATGACGAGCAA
GAGACTGCTGCAAACAAGAGGCCTTTCCAGGAGCAAGATGACGTCGATGACGACGGACAG
GCGGAGGACGAAGCGCAAGAGCCGCAGCAGCAGCAGCAGCAGCAGCAGCAGCAACCACAG
TCAAAGAACGCCAACGCAGCCGCCAACCGAAAGAAAAAGCTACAGAAACGACGCAAGAAG
CAGCGTCTTGAATTTCAACAGCAACAGTTGTAATTGAATCAAGACGTCCAGTTCCACATG
CCGTGTTTTGGGCCTGTCCTCGTTGCTCGAAAAGACCACGCGTGGACATAAGCCGCCAAG
AGAGACTCTAAGAGATCACACCAGACGAATCTTGATCAAGCCAACAGATGATGTAAGATT
GCGATGCGACACAAATCGTGAATGCAGCTGATGCCTCTGGCTACATGCATCCAATGCAAA
AATGCGACGAGCCTGGCCGCAAGCTCCAAGCCAAAGCTTAGTTGGAGGAGCTCGAGATGT
AGAACCACTTGTCAATGCTAGCATCGATAGGAGCAGCCGGTTGCGGGTTGGCCTGGGGCA
CACTAGCCACGGCGTTGTCCTGAGCGCTGACGAAAGCCCTGGAGCCCTGGACGGCCGAGT
TGGTCAAGCTGATCTCGCCGGCATCTGCCTGGCCATTGATGAGCCTCTTCCAGGCCTCGT
TGCACTCGTGCACGATTTCGGTGGCGTACTTGCGGTTCTTGGCCTCGCCGGAGAAGGCAA
ACTGGTTCTCGGGCTTTCCATCGGGGATCTTGTAGATGCGGAACCACTCGTTGGTGGCCC
GGATCAGACCGGGGAGGTGACGCTCGACGTCTTCGATGTCGTTGAGTTTGCTGGCGAGCG
GGTCGTTGATGTCAATCACGATCACCTTCCAGTCGGTCTCACCCTCGTCGAGCAGAGCCA
TGACACCGAGTACCTTGACCTGCTTGATCTGACCCGTGTAACCGACCTGCTCGCCGATCT
CGCAGACGTCGAGCGGGTCATTGTCACCCTTGGCCTTGGTGTCCGGGTGAGTGTGGTGCG
GGTCCTCCCAAGTCTGAGGAAAGGCACCGTAGTTCCAGATGTAGCCCTTGTGCGGGAAGC
AGTTGCGAACAAAGCGCAACTTGCCCTTCTTGGTGTCCTGCTTGAACGGGTTGAAGTTCT
CCTCCTTGCTGATCTCCACCTTGGCGTTGGTCCATCGGGGGATCTCGACAATCATGTTGA
GGATCGTCTTGCTCTCATCGGCGAACAGCGGCACATCGTGGAACGGCGACGCAGGCACAC
CGGTCTTGGTGTTCTCGAGGTAGACACGATAGTCGAGCGTGTTGGGCGCGCCAACAGCAC
GAGTCTTGAAGTCCTGGGCGGAAGCCATGGTGCGAATCAAAGAGATACCGTTGGACAGCT
GACGTGCGGTTTGAGATAGTCTACGGATCGATGAAGTAGCACTTGCGCTAACGGGCGACG
GCATATACCTAGTGCAACAAAGCGATCGCAAGAGGTCCGATTGGATGGAAGTCAAGTTGG
AAGAAGCAGTGATGACCTGCAACGTGTTGGCACCCGCTTCACGCTTGTTGAGCCTGTTCA
GCCAAGTTGATCTGTCGCCGCAGTCGTGAGTGTGTGTAGCACGGCACCTTTTCACGTTTG
TGTGTTCTTCTTGCGAAATTCGGCGCACAGTATCGATTCACGCTGGCTTGAAGCGCTCGC
TCGGCAGCCGCTCACAGTCACAAATTTCAAAGCCGGCCTCTTCCTTGTCGTGTCCAAGTC
GCAGTACAATATTTTGTTGCATTCGCGATTGTCCCGTGCTCTGTTTTATAGTATCAATTT
TTAATGCGCTCGTTCTTCCACCTTCTTTAAGCAATACAAATTTGTAGTTAACAGCAAGCC
ATGCCAAGCACAAACCTCAAAGCAAAATCATGAAATGTATACTGGTCTGCAAATTGCGAC
ATCTCATGTCACACGCCATCAGATCGGACATCGCGTTATTATTGAAGCCGATCTATATCT
GGATAACAGTCACACGTCACGAGCGGAGCCTCTCAGTCTTCTCAGTCGTCAGCAGGCTGG
GACAAAAACCACCTCCCGATTCGCGAATCAATCGTATGGAAGAAACACGGTAACGACGGT
GATGCACAGGTACAAGGCTTGACGTGAGAACAGCTCAGCCATACAGTTGCCAATCAAACT
TGACTTGACTTCCCCAAATCTGACCACATCCCGCATACTGACCTGTCTGCAGCGCAACGT
GGTCCACTGCAGACGATGACGCCGATGAAGCGGAAGCGGAAGCGGAATTCGCTCCTAGCC
TCAGCACGCTTGCTGTCTGCTGATCTGCATCCACCGTGCTCCATCCCCCGTAGGTGACGG
TGTTCGGGTTTCCACTCCTCACAAATGCAACCCATCGATCTTGTACCTCTTTTACTACGC
TCTGTTTCGTCGCATCAGTCAGCTTGCTCGGATCAACAAAGACGAGCTGAATGTCGTCCT
CGTGACATACCCTTCGGTCGGCTGAACAATAATCGTTCGCCGCGTTGGAAGGATACTGCA
CGCCTTGTTGAAACAGCGCCACGTATGCAGGCGTTCCGGGAGCGTAGCGTTGAGCATTGT
TCCATGTGGGGCAGACGAACATACCCTGTGTGAGCACCGTTTCGAGGTTGCGGCGTAGGC
CATCCTTGCTCTGCGAATAGAGCTGAACTTGTGCTGGTGAAGGATAGGCGGAAGTGTTGG
AGTCGATCGCGTACTGCGATGCATTCGAGAGCGTGCTTGCGCGACCGTTGTTGAACATCT
GATCCAGCAACTGTTGGCGAGTAAGCGAAATAGGATAACTGCGCAACTGTGCACGTTGCG
CCTCGGCGCCCGTCGGCAGAAGCAACGAACCGACAGCCGAGCCACCTTCGTTTTCGACAT
TGGTAAAGATGATCGGCTTTGCCCTAGACAAAGCGTCGCTGGGATTCTCTTCGAAAGCCG
TGCCGGTGAGTGAGTCGATGAAAGGACGCCACACCTCGGTCAGGGCTACGGACGGATCAA
TGTCTCGGCCTGCCTGCACCGCCGCCGTACTAGCGCCCAGCACATCGTTGGCCGAAATGG
ATCGCAGACAGTCGAGATCCGAACAGCCCGTTTGCTGCAGCGCAAAGTCGCTCACTTGTT
CACTCGTTTGCGCGGTCTGCGTGCCAAAGTTGGCCGGATCCGAATGTAGAATGACTTGCT
GGAAAAGCCAAGACGCCGATCGAGCGTTGAGCAGCGAGCGAATCAGGTGCGCTCCGCTAC
TCTGTCCAGCGAGTGTGATGCGATTCGGATCGCCACCGAAACTCGCCATGTTGTCGTGAA
CGAAGCGCAATGCTTGAATGGCATCACGTACACCTTGATTGCCTTGAATCTTACCATTGG
AAGAGGTATCTGCTGAGCCGTCGGTAAAAGCACTAGGAGAAAAGAAGCCAAACATACCCA
GACGGTATTGAATCGTCACGACAATGATGTTATTCTGGCTAGCAAGCCACGATCCGTCCA
AGCCCGGTGCAGTTGAGGCTCCCGATGAGAAGCTTCCTCCATGAACCCACACGATGACCG
GCAATTTTGACGTCGTACTACTCGGCCGCGACGGTCGGTAGACGTTGAGGTACAGGCAGT
CTTCGCTGACATTATCAGCCGAGATCCCGTACCGCTCATCTGGCTGCTGCATGCACGCCT
TCGGAAGCTGTGTAGCATCGTACACCGACGCATTGAAAGCAGTGGGTGGTTGAGGTGAGG
CGAAACGCAGCTGTCCAACTGGTGGTTGTGCGTAAGGCAACGTGAAGCGCTCCGCCGAGT
AGTCGAGCGAGGTACCCTGCACCGTTCCGAGCGCAAGAGTGACTCGAGGCGAATTGGCGC
GAGGAGCATGCGCCGAAGCTGCGCAGGAGTTTCCAGTACAGTAAGCGACCGGAGCAGCGC
CAGAGCTGTTAATGCTCGCCACCAGGCTGCAAAGCAGACAAACAATTGTGCTGAGCAGTG
TCATGTTGACGCGAACAGTATGGTGGCGAAGAGAGAAAAGATGAGCCCTCAGTGAACAGC
GTGCTTTCTAGACAAGATGCGGCATAGCTTGACTGTGCATCAACGGAGCTCTTATACGCT
TTCGTCGAGACAGGTGCCTTTGTTGGATACAGAACGAGTCGGGCTCGAGGCGTGTAGCTG
ACAAGAACAAAGGAAACACGAAACGCCGTGTAGCAATCCCCACCACACGTCGGCGCGACT
CTGCAACTGCCTCACCTCGCCGAGCAAGTTTTCCGACGCACAAAGAGTGACGCCGCCCCT
TTCATCAGAGGTCGTGCTCATTGCCCAACACGTCTTTCCTAGCGCCCGGAGTAATGCACC
ACCATATGACACCCTCGTTTGCGCGTGCAGGTCCCATTCACGATTGTTATCCGCTAACTC
GCTAGCTCGGCGAGCGCATGTAGCCAGTCCCACTATGAGTCCAAAGGCTCCTGCCTGCTT
CGCTTTGTCTATACCATTTGACCCACTCATGCGTCATCGAGCTCTGTCAAGAAACTTGTG
CCGAACGATGAAGTGCGGTTATTTGCACGAACAAAGGGACAATCACGACTCACGACTTCC
ACGTGGTTTGACCGAATCTGAGACTCGTGGCGGTTCAGTCGTGATTTAACTTATGATTTA
TTTACGAATCTTGTTAAGACCGGCTTGGCTGCGCTTCTCAATTTTTTTTATTTATTTATT
TTGTTTTTTGGGTTTCCATGCAGAAAATTGACCGGTCGCTGGTTGGCCTGGACCAGGTGG
AATCCGACGGATGACTGCATGGATCTGCTCAAGACAAAGGGCAATAGAGTTCAACATCCG
CATCCGCGGAACCTGGGGCTTGGTGTTGCGAGATCCACAGCCCTGCATGGAATCGCTACT
ATGGTGACCAGCTTACGGGAACAATCACGACGGGGGCTGCAGGGTGCGCTTGGAGGGAGA
AAAGAAATTCGTAACTGACGATTGCTGCACGTTCTTCTGCGTCGACAAAGGGTGGTGCAA
GTGTCTCTGATTCCCAACAACAAAGACGGAGCGTCGTACATTCGGATGGAAGCGGAGAGA
TGTGGTCAAGGCGTCTGATAGAGGTTCAATTGGGAGGATCCGTGATTGACTCTGTTGGTC
TCTTTTAAACCTCACCAAAATCACCATGACCCGTTTGCTTGGCATGCTGCACCGCCTGTT
TCTCGCCTTTGAGCTTTGTTCCACACGTTTTGCACTTCAAGCTAAAGCTCGCCGTGTCCG
TGTAGTATCTCCGCTTCTTAAGTTCCTGGCACAATTGCTTGGCAGCGCTGAGCACCTCAT
CCTCGGTTTCGTCTAAGCCAATTGCGGTCAAGTTTGGAAACACTGTCGTCTCGTCCGTCC
CGTCTTGGAGAGTGAGAGCGTCGTAGTGAATACCAGAGTAGACGATGATTGCACGATTTT
CGTACGCCTTGTCCTCTCCAAAACGATGCACGCTACCCGTCGCAACGTCGATCGAGTCGA
TCTCTACGCCAAAGTGGTGTGAGAGGATCGAGAGCTCGATAGCCCCACCCCACGTTGTCG
GCGAAAGGATCTTCGAGATGTAGCTGTCGCGTGGCTGACCGAGAACAATGTCGGGGTACT
TTTCGCGGTCGGATCGAATCTCGGAGGCGACGGTCTGGCGTAGGTTTTGGCAGACATCCG
AACCGAGACGCTGGGTGAACACGTATCCGACCGAGTTGAACAGGCACGAGTTGTCGTCGG
GTACAACTTTGAGTGTCAGCCGCGAAGAAGGAGAGGATGCAATGGCGATTGAGACGCTAC
CATCGGCGACACTGCCGGGCTTGGACGAGGTAGACGCGGTAGATGTGGAGGAAGCAGGCG
CACGTGCGGTAAGTGCGTCCTGAAGTGTTCGTGCGCCTAGGCCGTAGGAGGTGCGCGGTC
CTGTTGCTGTCGAAACGTTGGCTTTGGGCGCGCCTATAGCACCAAACGAAGTGGTTGGGT
AAGACAAAGACGATGCGGAAGAACAAGCAGAAGGTTGTGGACCACAACTCGAGCTTGCAC
CGCTACCGCCTGCTTTTCGAGCAGCAATCACCTGCTCACCCTTCTTGATACCTATCTTTT
CAGAGCTCAGCAGTACACTCTCGCTCAACTTGCTGATATGCAAACTCTTGGGTGGATATC
CGATCTTGAGCTCCTGGTCCAAAGCCGCGATCCCGGATTGCTCAGCGATGTAGCTTTGTA
ATTCTCCCAGTGTTGTGGCATTGTCATCCACTCTGAAAGACGCGGTGCCTTGAGGATGTC
GTATCCGAATCATGCTTTCACCCTGTAGGCTTGCCACTTGTACTGCTGCGTGAAAAACGG
AGCTATCACCGATGGATGTCGAGCGACAGCAAAGAGGTTTCGAGTGGTACAAGCACCAAG
ATGCCTGCCTTGGTGTTCGTGGTTGCTTGGTGCTTTGCCGCATCTGTTCTTGTGCCAACG
ATCAGGCACGAGGCTCAAATCACGAATCGGCAATCGTCAATCATGTGAATCATGAATCAC
GAATCCGTTTGCAGTAACTAATTGTGAACACGAATCACGAATGACGCGTCGCACGTGCAC
GTGGCAATGCACGGCGCTCCCATTGTTACATCGATCTACCCCACAGCGGCGACTTTTTGG
TCGTCCTGCTCAGCATCGCCCACGATTCGTGATTCGTGATTCTCACAACTCACGACTCAC
AACTAGCGAGCCGTTACAAGTTATCCGGCAGAGCTCACAAGACTCTGTGACTGACGAGCC
TTGCGTATTACTGTACTGTACTGTATAGTCAGCAGGCATCCAACAGCTTTGCATTCAACT
CCCGCTTTCGCGGCTGGATTCGTATCTCGATCGGTTCCAAGACACGCGGAACGGATGCAA
TCGTGAATGCAATGTCACGGTTTCCTGCAACAAACACGCATCACGAATCATGACATGAAC
CAACGCAGGGTGCTCAATCGTACCGTACTTGTCTCAAACTTGAGACGTTCGAATAGCGCT
TAATCTGGAACTGGCAATGCGTAGCGTCAATTTCAACTTGGTGCTTGTTTCTTACAAGGC
GGCGACGAGCAAGCTCACTGCCGATCCCTGCGTGCCCACGTTGGCGTGTCCCACTGGACC
CGTCCATTGTACGCCGTAGAAGTCGGTCGCATTTCGATCGTTGCTGTACGCCGCCTCTGC
CTGATGCTGAATGTAGCGCCTATACTTTGGTCGTGGCAAAACCTGGTTGAGCTTGGCAAG
ATTCCGAACAAAGATGCCTTTGAAAGCGTCTTGGTCCGTGTTGCAGTTTGCTGTGGCCTC
GCACTTGTCGACCAGGATTCCGGAAACGCTGTTGAACTGCGCACTGTTGATGACGGCGTC
AGCGATACGTTGGGCCAGATCGATATACTCTTTCTTTTGCTTGTCAGCCTTGTACAGTTC
GGCTAGGCCCCCTAGGATGACACCCTGGTTGTATGACCACTGGATGCCATTGTTGTTGAC
GCAAGCGTCGGTGAGACCATCGTTGATGAGGCCTTGAGCGTTGATCATGCCGCTCTTGAC
GAACCAGGTGTACTGCTTCTTGGCCGTGCTGAGCCATTTTTTAGCCTGCTTCTTGTCCGT
CAGTCTGTTGGCAAGTCCAGCGGTGAGCGACAGATACAGCTCGTTGCTGATCGCGTTCTT
GTAACTGCGAGATGGAATGTCCCAGATGATACCTCCGCCACACTTGTCACTTTCAAAGCT
TTGCAGATACTCTGCATCCAATAAAGCATAGTCGAGGTACTTGCAGTCTTGCGTGATGTC
GAACATCCTAAGCATGGCCAGCGCATACCAGCCAGTATCGTCGGTCGAATCCGCGCGAAA
GATACCACCGCCAGATGGCCACCAGGGAAGAGGCTTTTTCTGCTTATGGATCGTGTTGAG
GATGTGAGCAAAGAAACGGTAGTCTTTGGTCTTGTCTGTATACTCGATCACCGAGGTCAG
AGCATTCCCTGTGAGCCACCAGGACGCGGAAGTGTCAAAGCGACCATCAGTGGTGTTGTA
CAACGTGAAGAGCGAATGCAGCGCTGCGTTGACTCGACCAACGCTGGTGTGTGTTGCAAG
TGAGCGCAGAGGATTCGCCAACGAGCTACTTGAAGACGTCAGCAGAACCCCAAGTGCGAG
CGGGAACAGCTTGGACCACAACATTCTGTGCTTGAGATGGTGAGAAGCGATCAAGGTAAT
GAGCGCATCTTGTCTGTCAGCAACTACGAGTATAAGTAGCTTTTCGACCACGCCCGTTAT
CGAGCTTCAGGCTATAGCTAACCACTTGGCACGCGAGCTTGCACATGGCAGAGGCGCATC
AACTGTGGATCTCTTGGATGACCGAAGCCACCGAGCTCTGTCTGTCGCCAAAGTCAGTTC
GCACGCTGCAATCGCTCCGATCTCGGACATGCTTTTCGACGTTTGTATATCTGTGTTTGC
AAGCTGGCGTGGCGTGTGCGGTTGTGATTTGGTTGAGTGCGGGGCAGAGACGTGCTCGCA
CGACCATGGTCACCTCGGATGTCATTCACGATTGCAATGCGGAGCATGGCTTCTTATCGC
AAGACAGCGTCGGTCCGCAAGCGGTGCTAGCCAGTGTCGACCTCAATCTAAAACAAGGCC
AAAGCCAGCGCAAGCCACTCTGCAGAAATACACTCACCTCGGCTGGTCCAGTCGTCCACG
TCGGTCCGATGACCTATCACGAACAACGTTAGCTGAATTTCCTCACAAGCACAATCACGA
ATCACAATCACGAATACAGCTTTGAGGCGTCGTGACGGCATGTCTGAAACCTACGTTGGC
TCTTACCTGAGCAACTCTTGAAGAAGCCAGACTGATTCCTTGTCAAAGGGTCACTAGGGC
TCCCGTCGCTGGTCACCCTTCACTCAACATCCGCTCCCTACTGCCAACGCCGCGTTGCAT
TCACCCTCCATCCCAGCTGCCTCTCCTCCTTGCCTGCACCCAACGCGGCGTGTCCTTCGG
CGCGTTCCCTTCGCTTTGCCTCCACCTGCCTATCTTGCGGACTACCCTCGCTCGCACACA
TACTCTACTCACCATGGCTCCTACCCTCCACCGTTTTTCTTGCGTGCTGCTCCCGCTGTC
TGCTTAACTAGTCGGTCATTATCAAAACCGACCGCATTGACAAGGGCAATGCCGGCAGCC
AGATGTTGGATGCCGCAGTCCGACAGCTGCGCGCAGAGGACCAACGGCTAAAGCGATTCG
AAACCCCCGAAAGCCACGACATCGGCCGCCGTCAGCAGGAAATCCAACGCGTCTCATCCA
TGCTACATTCGTGATGTGCGATAAGCCGCGCCACTTGTTCTTGGGTGCTGGAATTCATTC
ACACCCGACGTGATGGGAGCTTTTCCTGATGCGGCCCACGGTGGATTTCTGCATGCCATT
CGTGATGGTATATACGTGCTAGAAGGTCTGCAGACAGTCAGGTATTCTTGTGGCAGAGCC
TCCGTGTCATACCTGTCCGCTCATTGGCATAAGATGGCTGAAAAGGTACCGATTGGGTTG
AGACAAGGATGAGCGAGTAGAGACTCACGACTTGGGGGCCGCGTCAGGGGCTGCGGGTTG
CGAAAACGGAAGCCACGAGCCACGAGCCACGAGCCAACTTGCAGAATGTTAGGACGTTAG
CCCTAACTCGGGCCACAGTCGTGCGCAAACGTCGTGCGTCACAGTTCCCTGTGTGACTTT
GAGCTAAACCAGCATACCAAAAAGAGACTAGGCATGGCCCATATGTGCTCCGAGCAAAGA
CAAACCAAGGCTGCCACAACGCTCAGAAGCTCATGCCAACGACCTTTGCGTTCTTGATCG
TGACCGAGCCGTTGAGCGTAAGATCGTTCAAGTGTGAGCTCTTGCCGACCCAGATCTTGT
ACTCTCCATCAACGATGTTGAACTGTTGCTGCGTCACGTCCCAAACGGAAAAGTCGCGCT
TGGTGAGCTCGAATGTAGCAGTTTTCGGCGCGCCCTCGGGATCGAGGCGCTTGAGCCTGT
CGAACCCACGCAGCTGTTTGATGGGTGCGTCTGCAGCTGGGGGGTATCCGACGTAAAGCT
GGGCAACTTCATCTCCTCTGATTCCGCCAACGTTCTGAATGTCAGCAGTCACCTCGACAA
GGTACTGGAAGAGGCTTCCAGATCCGCCGGGCTGCTTGTCGTTGTTGGTCTTGAATGCGC
TCGGTGCGTATTTGTTGTCGGCAGAATGTCGGATGTTGAGGTTCGAGTAGGTGTAGTTGG
TGTAAGAGATGCCGTGACCGAAGGGGATAAGTGGTTCGATCCCCATCTTGTCCCATGCTC
GGTAGTCGATGTAAAGTTGCTCGGTGAAGTCGACCTGAGGATCGCTGGCCGGGCTCCCGA
CGATCTTGGCGTAGTGTTGAGCGTGTTTGTCAGCAAGAATCGAGTAAGGCATCTTACCAG
ATGGGTTGACATCGCCATAGAGGACGCGCGCAAGAGAATTTCCGGACTCCTGACCGGGCA
GGTGTGGCAGCACGAGAGCGGTGATGTTGACATGGTCGAACCAGTCGCTCATGAGAATGG
GTCCGACCGTGTGCACAACAACGATGGTGTTGTTGTTCTGCGAAGCGACGAGCCTTATCA
GCTGATCACCGTCGGCATCCAGACGCAACGATTGTCGGTCGCTGTCTTCTCCCGAACGAG
CTTGGACAAAGACGAGAGCAGCATCCGACAGCCCCGCCGCCTGCTTGACGAGCATTTGGT
TGTACTCGTCGCCGACGTCGTTCAGGTTGTTGATCACCGAACCGTGATTTTGCTTGGCAA
CCTGAGAGATACCGCCAAGAGGATCGATGAGATATGGGAAAAATCCTGCGCCTGAGCCCC
AGCCGATAGCTTGAGTACCGTTCGAAGTGGCGTTGGCAGGGCACAGAAGCGATCCCAGCC
CGATCCAGTTCTGGCACGAGTTGATACCGTATGGGTTGGATCCTGCATCGCTTCCAAAAA
TACCGATACGAGCCTTCTTGTTGAGCGGTAAACCGAGTCCGAACGCCGTGCTGCCCTGAG
GACCCGCCTGGTTGGATCGCTTGTTGTAGATCAGCGTGACCGCCGCTTCGCCGATCTCTC
TGACGATCTTCCAGTGGTCAGCCTGGACATCACGGTGCTCGTTGACAACGCTGCCGTTAT
AAATTGTGTTCTGGTAGCCGTCCTTGTAGCTTACCGTGGGGTAGCCCTTGTGCTGACCAC
```
