## Supplementary File S1 for "The insertion of a mitochondrial selfish element into the nuclear genome and its consequences": um.contig (part 20 of 21)

```
GAAGGTACCACTGAGCAAGCAGACGAGTGATACCGTCGTTTATACGCTCGATCTTTACTT
GGCCCGCATCGAGCGCACGGACGAGATCCGAGCCACCTACGAGGTTTTTGTAGCCTCCCG
TCATGCCTCCTGGCATGACCACGTCTGATCCGCCATTGTACGTGTTGGAAGTGTTGAAAG
CGGCCGACCAGTCGGTGACGACGAATCCTTGGAAGTCGAGCTCATCCTTCAGAATGGTAT
TGAGCAACTTGCTGTTTTCACAGCCCTGTGTCGAGTTGATCCTGTTGTACACGCACATCA
CCGCGCCAGAGCCAGCACGAACGGCGTTCATAAACGGCCAGAGGTAGAGTTCGTGAAGCG
TACGATCATCCAGGTTGGCACTATAGGTGAGTTCGGTGTTGTTATTCGGGTTGAGTGTGT
AAGCGTCCGAAGCGGCGTACAGTTGCCGGTAGGTCTCTTGTTCGTAAGCGAGGAAGTGCT
TTGCAGTTGAGATGACACCTGCCGACTGGGTTCCTGAGACAGTGTAGTAAGCAGCTTCCC
CGTGGAGGTAAGGGTCAGGACCGAATCCTTCCCAGTTACGGCCTTGGAACGGACTGCGGC
CAAGAGGGCCACCCGTCACTGGGCCGAGATGAACATTGACGCCCTTAGCGACAAACTCGG
CGCCCAGCGCTGCAGCACGTCTGTAGATCAGATCACGGTCCCATGTTGCAGCTGTTGTGA
CACCAGCAGGGAAGACGGTTACAAAGTCGGAAGCACGCAAACCGGCCGGACCATCTTGGA
AGCAGAGTTCTGGGATGCCAAAACGCTCGACACGACCGAGTGTACCTTCACAACGGCCGC
CCGTGATTCCAGCGGTTAGATTGACCTTTTCCTCGAGCGTCAATTGCTCAACGACGCTAC
GAGCCTTTTCGACAGCCCACTCCCAACCGCCACTACCAGTGACAGGATGAAACGGACTGT
TGACATCGGCGAGCTCAGGACCACCTCGATAGAAGGTGCCGGCGAGCGGAGCTTTGGCAA
GAGCAGAGTTGTCCGAGGAGCTGATGTTCCATTGCGGAAAGGAATAATCGGTTTCGTTTG
ACGCATCCGCTTGGTGAGTGTTGAGAAAAAACGGCATGTGCTCAAGTGAGGCGGCTTGAG
TGCCAAGCACATTGGCAGCGTAGATGCTGAGCACCAGCAGCGACTTGACGGTGGCCATCA
TGCTGACAGTGCTTCTGATCGACCTTGCGCAGTGTCCCAAAGCCGTGATGTTTAGAGCTG
GGGTGTAAGGGGACAGATGGCGAAAAGAAGGCAGTAAGCTTGGCGTTTCAACGGTGCGGT
GTATATGGCGGAGTTCTGAACGTACTTATAGAGACTCTGGGCTGGAATCGAGTCGATTGC
TGTTGGCCTGCGGAACAGCTCAAGAGTTTTGCCGAGTGCAACGACAGACAATCTGACCGA
CTCTGATCTCAGCAAGTGCTCTCCTGCAGCGGCTCACCGGTGATGATGGCTAACCCCATT
ACGGCGGCAGGTCTCAAGAAGAATGGTGTGTGAGCTCGGAAATAAAGTGGAAGAGTATCG
AGATTCCAGCCTGACTTGGCATCGTCCTGAGCTTGTTTGCATTGTAGAAGTGTGGGGCCG
GTACGGCAATATAGTGCGAGGCTCGGCTGTGAGACGGAAGTCTTTTCTTTTCTGACAAGA
CCTCACAGACCGAAACGAGGGAGGCGGGGTTCAGGCAAACAGTCTGATTAGCGGTTCGAT
GTGGCAAGGCATGTGTTAGAGAAGATCCCCGAAGTGGACGTGAGCGCTAACCAAAAGAGA
ACAACCATTCGTGACTATTCAGTGGAGTAGGCGAACCAGGTCTGGGTGACAACCTCTTAC
TGGTAAGCGAGTCGAGTGTTGGCTTACCGGTAACCGTGTTGCATGATCACCGGTCCAAGA
AGGGCCTCGACAAGATGCAAAACAAAGGTATGCAGACATGAAGGAAAGAGAATATTAACT
TGGAAGTGAAGCGAGGTGCGTGGGGGAGCCACACGTTACAGATTGCCGGAGCGGCAGAAG
TGGACGTGTCAGAGGAAAATGGCAATCACTCGTACGGGGGCTCACGTTCGTCGCTTAACA
GCCAAATAAGGAGGAAGAAATGTTGCTTAACCCAGGGAGAGAGTCGCTGCCGAGCTCCCA
GCCGTGGCCTAAGGGGCACGGGCGGTCAAGCGTCGCATGAAAGCGGGGAGGAATGCGCGC
GATAACGTGAAAGACATAATAAAACGGGACGGGAGAGGTGGGTGAAGGTAAGAAGTACGC
TGCTCTTGGCCCAGCGTACGAGAGGAGAGATGATGGAGCTGACGAAGAATGAGGCAGAGG
GCAAACTGTATGTTTTAGCTTGGTTCCCCGTCAGCTCGTGCTCGTAAAAACAAGTCGCGC
GCTTGACGCTAAGGTCACGTACTCAACGTGCTTAACTGTATAAATTGAGCTGTAAGCCAC
TCTGTTACCCGCACGTACCAATGAGGCTAGCGCTTGAAACGAGACGCTCTGCAATCGTGA
ATGCCGCGTTAATGCAGAGGGTAGCCTGGGATCGAATCACGAACAGCGAGCCAACGAGAC
TAGCAAGTCTCCTGATCTGGCTGAGTGAGCTACAGTTCCAGTCATGCGATCCTCGCAGCT
GATGTGCTAATACGGTTATTTGATAGGCGCTGCTTCGAACAGCATCTGTCAGTTGAAGCC
AGCACCAAAGTAGAAATCGGGAGCAAATCGTGGCTTTCGGCAATCTCTACGAGGTCAGCA
CGATGTGTCCGTTGGAACAGGTACACTCTGAGTAGGCCGCCTCTTGGAAGATGTTGCAAT
AAACTGGACTGACCCACACCGAGTGGCGTGAATCTTGTGCAGAGCAGCATCCCGAAATGA
CAAAACTTGCCTCGAGGGAGCTTGCCACAGATACTCTGAGTCGAAGCAAGAGCAAAGCAA
GAGCAAAGCAAGAGCTTTGGTGAAGATCGTCAAGAAATTCTCGCAGGAGAGAGAAGCATG
AAAATGCCGACCGGCGACGTTTGTGAGGTCAGCAGGGTTGAGCGTGGTCGTGGTGCACAG
CGGCAAGAAGCGGGGGTTTACATGCTTCTGACCGGCGATGTGCCTATGTGCGGTTGTCAA
TAGGCAAGCATTCACGATTCCATTCAAATCAGCATTCGTGATTCGGTGATTTGGGATATT
TGCGGGGACCCTTCGATTTTCCTGGTCGATGGGTCAGTTCGAGTCCGCTTCGAGTCTGCT
CAGAGGGATGGAAAGCCCATCCCATCGAGCCTTGTTTTTGTTGTCTCGCTTTGAAAAGGT
GGGTTGACAGCATAAATACATACTGGGTGAACAAGCCGAGTCGGCTTCATCTCGATGCGA
ATCAAGACTCGATGAGGTGAGCGCCGGACTGGAAGTGGGAGCTACACTCCACCATAGAGT
CTGATCACGTCGTGGTTCGCTAAGTTACTGCAAAGGCATGTATGTACCTGCATCTCGCAA
GCAAACTGGGAACTGTCAGCTGATGGGCTAAAAACAGAGGAATTACAAGAATTACAACCG
ACCCTCGTTGCCAGCGGGTCATATCAGAAGACACTCGACGATTTGAATCGATCCAAGACT
AGGAGCTCTACCTGTCGTTGCGAGTCCCATGGGCAAGCTTGTCTCTTTGAATACGAAGAG
AAACAGTCGAAAAGCTCAGACTTGAAGGCACTGCGTTCCGAACGGGACCAAAGACTGACA
CATTCGTGATTGTCTGCCTTCCGTCCGAGTCAAAGGAGCCTGGACAGACGTGACGTGAAC
AGGCAGAGGCACGGATATATGCTTTTGAGCTTTGACATGGGTCTGACAAAATTGATAGCA
TAAGACAGTGTCCCACGAGTCGCCGCCCAATCAGCTTTACCTGCCAATGAGCCTTCATCA
AGAGTTTCCTTGATAGATCACTCTTGCCGATTTCCTCGTGACCACCGTAAAAGTACCTTC
CGTTCCATGCTGCGCCTCCCTGAAAAGCCCAAAGTATTCCATTTGCCGTCGAGTAATTAG
CCATGCTTAATCGGAGCTGATTTCTGCCGATTGCCGATGTGCTGAGCTTCTCAGGTGTGA
CGTGTGGATCTTGGTCAACTCTCGACTACACGCTGAGAATATCGCTAGCCGCTGGCCAGG
TGAGATGTAAGCAGATGTAAGCAGATGTAAGCATGCGGGACGTCTGATCTTGCTAACTAG
TACAAGACTCATCGAGTGTGTGCCTGCATACATGTGGATCAGGAGACTCGGAGCGAGTCA
GGACCATCAACCTCACCGGTGGCTAATGAAGTAAGCGTGAGCACAATGGGCAGCGCGAGG
CCGAAGATTATTTCGATCCTTGCGATGGCTTTGCATGCATTCGTGATTGTGGCGAAGCGC
GCGCTCAACATTCAGAGAACTGAGCCTTTTACACTGTGTCGTGTCGAAGCCAGAACAAGA
GGCAGACAGGTCATTGGTAATCGTGAATTCTGTGCGTCCGAACAACACGGCTCCAAACAA
GACGGCGAGGTTGCGGGGTAGATGGGGCACCGCCAACAAGATATGCATGGACGCATGACA
GCAACTCGGCAGTCTGACATGAACTTGCAAGATCTCGAGACCCACGCACCAGAATCACGA
ATCACGAATCACGAATCACGAATCACGAATTACGAATCACAATCGCAGTTGTGAGTCACG
AGTGTCGTGAATGAACCAACCCCGGTTTCATTTTATTATATGATATTTCAATCACGAATA
TTTGTGATTCCTTCATTTTTTCAATATTGCGTTATTTTATATTTTTATTACAGTATATTA
TCATTATTTTTTGGCGAATTGGCTCGGCGAAAAGATTGCCGATCTGGGGTTCACCGGCGA
TGCGACGCTACAAGAGACTGGGCAAACCAAGCGAGTCGTGAGTTCAGGTGCCCACGCTGG
CTTTCCAAACTCACTTGCCGCTACAGTCGTGAGTTGCGAGTGGAGAGTCAGCCCACAGAC
CATACATACACTGTGCAGCTGGACAGGCGATGCTGTCTCTATAGCTTCAACGTGATAGAA
ACGAAATGCTTTTGGAACTACATCACGTACAGTAGTATGTCATATTCACATTTACGATTG
TTCATGAATATTCGTGATTGATTCGTGATTCGACTTGACTTGGTTCTTGCACAGCTGGCT
GGATAACTAGCATTCACGATTGATTCGACTTGATTTGATTGTTATACAGATTAAGTTATT
CGGGATTCAGGATTCAGGATTATACCTTCATCTGACGTCCATCCAACTCGGCAATGAGTC
AGCCCCACGCCCGTGGCCCGTCTTGAGCGCTAATCGTGAGCGGCTGCAGCTGTTCGAGAT
TTGTCTGGGTGCTACGACGAGGCGTCTTTGCACTCACTCTCTTCCATCTCGACAGGTTTG
CCGGTTGACCACGCACATTTTCCCCCGCTGACGTGCACGGTGCGCTTGCGCTCGTCTGGT
CTCGTGCTGATGCAGCGCACTTGACCGGTCGGTCTTTCCCGTTGATGCTCATGCTGAGTA
CCGCCCAGCGGCCTTGGACACGTCAAACAACCATGAATGTGCTGGGCTGCTCGTGGCTAC
TACGAATGCAAGCCAGTTCATTTGCGGAGCAACAAGGTTGGCTGTACCACATCCACGATG
AGCTCGGCGCACGTCGTCGTGTGCTGTTGCTATCACCTCGAGCTAGATCGCACACAGTCA
TGAGTGGCGTCTCTCTCTTTCTTTCCATCTCGGCTCACCCGCTCACGCATCTCATCTGGT
GACGCCCCTCGTGTGATTCCCTCCGCTGGCAAAGCCTGAGCGTGAGTGAGGCCATCAGTG
CAGCATAGCATAGCCAGTCGGGCAGGACATCCAACCAGCCCTCAACGGCTAAAGAGAAAA
GTAGAAATAGCCGCCCAATTCTCTTACCATTTGCAATGATCACTCTCCCCCCAAACCTTC
TTTATCCATATCCATCCCTCGACCTTTCTCTACCCCTTCAGAGAACAGCATGGTTGGCGT
TGCTACCACTCGTGACCACAGTCATGTCGCTCAAGCGCTGGCTGACCATCGTCTGTCGAT
GGTCGGCGCTACGGGCGCCAAGGGTCTAGTTAAGAATGCCCGTACCCTTGCTATTGCTGT
GTTTGCTTCGATGGGCGGTCTGATCTACGGCTATAACCAGGGCATGTTTGGTCAAATCTT
GAGCATGCACTCGTTTAGCGAGGCAAGTGGTGTCAAGGGTATCACCAATCCCACGCTCGC
TGGTTTCATCACTGCCATTCTCGAACTCGGTGCTTGGGTCGGTGTGTTGATGAATGGCTA
CGTTTCCGACGCTTTCGGGCGAAGAAAATGCGTTGTATTCGGCGTTGTCTGGTTTATCCT
CGGTGCCATCATCCAAGCTTGCACTCGCGACGGCTCCTACAATTATATCATCGCTGGACG
AACCATTACCGGTGTCGGTATCGGCTCTCTATCGATGATTGTACCTCTTTACAACGCCGA
GTTGGCGCCCCCAGAGATCCGTGGCTCGCTCGTTGCCCTTCAGCAGCAGGCCATTGTTGC
CGGTGTCATGATCAGCTACTGGTTCACCTACGGCACCAACTACATTGGCGGCACTGGCGC
CGCCCAGAGTCGTGCAGCCTGGTTGATTCCCATCACTGTGCAGATCCTCCCCGCACTCAT
GCTCGCTATCGGCATCTTTTTCCTGCCCGAGTCGCCTCGTTGGCTGATCAATGTCGGACG
CGAACAAGAATCGCTCAAGGTGATCGCCGACCTTCGCAGACTTCCCGAGAACGACCTCCT
CGTTCAGCTCGAGTTCCTCGAGGTCAAGGCCCAGAAGCTCTTTGAGGATCGTGTCTCGGC
TCACGATCACCCAGATCTCCAGGACGGCTCCCGCTCGAGCAACTTCAAGCTCGGTGTCGC
CCAGTACAAGTCGCTCGTCACCAACCCGGCCAACCTTCGACGCACGATAGTAGCTGTCGT
TACTATGTTGTTTCAGCAGTGGTGCGGTATAAACTTTGTGCTCTACTATTCGCCATTTAT
CTTCAAACAGATCGGTCTCGAGGGCAACACCATCTCGCTTCTCGCCTCGGGGGTCGTTGG
TATCGTTCTCTTCCTCGCAACCATACCTGCTGTGCTCTACATCGACACCTGGGGACGCAA
GCCTACGCTCTATGTCGGATGCGCCATCATGGGCGCCTGTCACTTGGCTGTGGCCATTAT
CATTGCTACCTGCAGTGACAACTGGCCTGCTCACCGTGCTGCTGGTTGGGTTGCCTGCGT
CTTCGTCTGGATCTTTGCCGCTGGCTTCGGTTTCTCTTTCGGCCCGATCGGCTGGATCAT
CGTTGCCGAGGTATTCCCTCTTGGCTTGAGGGCTAAAGGTGTGTCCATTGGTGCCGCTTC
CAACTGGCTCAACAATTTTGCGGTGGCCATGTCGACCCCGGATTTCATTTCTGCCGCTCC
GTACGGCGTCTTTATCTTCCTTGGGGTTATGTGCTTCCTTGCGATTGCCTATGTCAAGTT
TTTTGTTCCCGAGACCAAGATGAAGTCGCTCGATGAGCTCGATGCCGTCTTTGGCGACAA
TTCGGGTCGATCGAAATGGGAAGCTGGCATGATGCTCCAAGCCCAGCGCGATGTTGGCCT
CCTCCGTCTAGCTGGTATCGACGAGGGAAAGATCAGCGCTGTTACGGCTGATGACGCCTC
TGACAAGGACGAGAAAAGCTCCGACATCATCACATCGACCGTATGAATCGATCCTTACAC
TCTGTCCTCGGCCTCCTGATGAATTTGATGCCAAGTTTTCGGCGCCAAGCATGGCTGGTC
GACTTGAAGGTTGTTTCGCCCAGATCATTTTGTAGCTTTATTCCCATCGCTTCCTTCCCT
TTCCCAATTTTTTCGTGCAATACCAGGGCTGTACACTCTGCGCTCTGTAGTTGATTGTTG
AGTATATGCTCTAGAGCTGCTTGTGAGCTTAGCTTCGACGCAATTTATCCTGTCGATATA
GCCCCAGGTATCGCCGATGCTGTTGGTCAGTTGAGAGGACAGGTAGACTACCCGATCCCG
AAATAGCCACATGTTCTCACGATTACGCTTGCCTCGAAATTCCAACTGACATGATGTCCT
AAGCCTGAAAGGCGCATGCAGGATGAAGGTCAGTTTGGTATATGATGACGGAAGCGATAG
TGAAAGACTCGGGGAACAGGGATAGCGTGAAGGCATACATTGTACGTGCGACGTTTCGAT
GTGAAGATTGGGTTGGTGGAAGCTCGTAGCTGGTGGTGGTAGTCGTTTGGCTACTACGGG
AAAAGTGCAAGGCACGTTCAAGGTACGTGATTCGTGATTGTTGGCCTTGTTCTCGCTCAT
TTGCTCTGTCTCCTTTGCATCCTCCCTTGGGCCTCGCGGTCAACGTGTTTCTGCATCTAC
TCATCTTTCGCATCCGCTCGTTCTTGATTCGGTTGACCGGCCGACTAGACGTAGTCTCGC
CGTGGCTCAGCTGCGCATGCCTCGCTCGTAGTCCAGCTGGACGCCCTTCGGAAGTGCACT
TATCGCCTTCAGCGCCTCCCTGCTGATGCTGCGCATCGGCCCGTGGTGTCAGCTGATGGA
GCATGTGCAGATACCTGCTGAGCCGGTCGAGACACCGACGTTCCCGCCTTGGGAACGACA
ATCGGTGCCTGTCCAGCTCCAAAAGTCGACCAGGGCCCGAAAGACGGCGGTTGCTCCCGA
GACGCGTACGTCAGCTGCGACTGCTGTCGTGTTTACCGATGACAGCCAAGATGTTCAGGA
TCAAGATTCAGCGCCAGAGCCCCCTATCACAGAGTGAGAGGGTATGTTGGTTGGTGCTAC
CGTGCCACCGGCTCGACATTTTCGACGCTGAGCTGTGGGCCATCCACCTTGCACCGCTGT
CCTGCCTGCAGTTGCTGAGCAGTTGGTAATACAAACCCGAAGTCATCGAACTCGCCAGCA
CCCCGCCCGATAAGCGAATTCGAATCAGAGACGCAGCGGCACATGACACGCAGAATTTCT
GTCAGGCGATGTGAGTTTCAAGAGGCCATGCTGGCCGCCGATGGTCCACGCCAGCGAGCC
CTCGTGAGTGCACAGCTGACGCTACAGCACGCAATCGATCGGGACGTAACGCCTTGGACG
AACAGCTCAGTCATCACAAGGAAGAGCAACTCCAGAGTCTGTTGGTGCTGTAGAGCTGTT
GGAGTCAGCCTGATGAGCGACGTTCTGGAGAAAAAAATTGAAGCACGAGGTCACACGTCA
AAATCAAGCGTGTGGATCGCCTGCTTGCATTGTATCGCTACACTCACAACTGCACTCGTG
ACTGCATCGCAATGCATATTGCATTCGTCTGAATCGTGAATTGTAGGCGATCGTGATCAA
GCCCCTATCATGCCGTCGCCCGTGAATTTCGACGTTAGCGAGAGAGCGTCGGCAAGAGGC
CGTAGTCGATAAAGCCATTCCACATGCTTTTGCATCAGCTAGAGCGTGACTAACGAAAAG
GGGCCGAATCGTGAATGCGTGATGCTGTCAGGGTTCAACCACGAACCCTTGTGACGTTGT
GTGCGGAACTGCGATGCAGCAGAGAGAGACCAACACTTTCGACTTTTTTTTTTTCTAAAT
TGGGGCTATTAACTTACTAACTGATTACACTTAGTTAATAAAAGCACAATGTGATAGCAC
AGCTTTGCACGTTGGTGCCGTGTGGATGTTCTCTCAAAAGAGGCCGTGCTTGAAACGCCA
AACTCTATTTTTCCACACGCGCTCTTGTTGGTCGCCGGCAGTTCCGAATCATGAGTGTAA
GTTGTCTCGTCTCCTTTCGCCATCATTCACCTTGACAGATTCACGATCTGCATCACCCTT
ACTTGTTCTTGGTTCCTGGAAGAAGCACTGGACATTCGTCACTTTCTGCGGGCAGAAAGC
ACCAGAGCACTGCTCAAATCCTCTATCTGACCAAATAAGCCAGTTCGCTGCAGCCGTCGT
ATTTGGCTTTGTCGGCTTAGATCCGCCAACATAGTTGGGCTGGCTTGACTCAGCGCCTCC
ATCTCATCTTTTCCCTTGTATCAACCTCACGCGTATCAGTGCTGCGCACGATACCTTTCC
GATACCTTTCACGTCTCATCACCTTCGCTTGCGATCCGCAGCCCTCCCTGCGCCGTCGCG
TATACCCATCCATTTATCACGTCCCGCGTACCAGCTTGATATACGCATCTCTCCTTGCAA
CCATGCCCTCACCCTACAGTCCTCGACTTCCGGGAGGAGGCGGTAGTGCCTACGAGCGCG
TTACAACTGTTAATCATGACGATCTCAATCCCGCTTATCCGCAACAACCGCGGTATCATG
AAACGCAGCAGTACGCACAGCACTATCAGCACCAAGCCTATCCTCAAGAGTCTGGATACG
ACGCTCCTACCCCGGCGCTGGCTGCCGACAACTACTCTCCAGAGTACAGCATGGAAGATA
TGCGAAAGACAATCACTCCTGCATCCCATCGCTTCTCCATCACTTCTCAACCTCATGACT
ATGCCGACCCCGACGCAGGCTGGACCGAGAAGCGGCAGTCGGGCACGCAATTTGATCAAT
TCACTCCTGCACCTCCAGTGCGCAGCCGCAAGAAGATGATGTGGACCATCGGCGGTGCCG
TCGTAGCTCTTGTTCTCATCATCGGTACCGTTGTAGGTATCGTCGTCGCTAGGCACAGAA
ACGACAGCAACAAGGCATCCACTTCGAGCGCAAGCGGTAACACCAAATCTCTCTCTGGCG
ATCCTTCCAAGTTTAAGAAAAATTCGGCGCTTCACAACAGCTTCTGGGGAATGTGCTACA
CCCCCTTCGAGTCGCAGTTTCAGTACGGTTGCGGCGTAGACCTCGCTTCGGTCGTCGAGG
ATGTCCAAACGCTTTCGCAGCTCACCACCCGCGTCCGTCTCTACGGATCTGACTGCAACG
TTACTGCACTCATGCTGGATGCCATCCAGCGCACCAAGGTCAATCTCACCATCTACCCTG
CCATCTACCTCGACTCCTCTGACCCCGGCGACGTTGCTTGGAACCGTCAGGTGGCCAACA
TTACCTTTGCACTTGACAGCTTTGGCACGGATCACATCGGCGGCATCTCGGTCGGGAACG
AATACCTCCTGAACGGCGGCTCGGCCACCAATCTGTTGTCATACGTCCAACAGTTTCGCA
CTCTAGCCACCAGCAAGGGTTGGACCTTCCCTGTCGGTACTGCTGACGCTGGTAGCATGT
TCACCGCTACGGTCGCTGCCGGTGTCGACTACTTCATGGCCAACGTACACGCCTGGTTTG
CTGGCACTTTGGTCTCGGACGGTCCAGCATGGACGTGGCAGTTCTTTGAAGACAACGATG
CCAACATCGCCGCTGCTGCGCCCAACACACCTGCCGCCTACATTGCAGAGACTGGCTGGC
CGTCGGGGGCCAACAGCACCGCGGCAGCCACGTACGTGAACGAGCAAGGTCAAGTCACTG
GCGCGCACGCCGGCGTCTCGGAGCTCCAGACCTTCTTGGATGGTTATGTGTGTGAGGCCA
ACAAGAACGGCACAGGCTACTTTTGGTTCGAGTTGTACGACGAAGAATGGAAAGATGCCC
TTTACGGCGGTGTCGAGGCTCACTGGGGACTCTTTGATAAGACCAAGAAGCTCAAGCAGA
TTACTATTCCGAACTGTAGCCACAATTAGGTTGCAGCGAGGTTTGTGTGTTCAATCACGA
ATGTAGCTAGACGGACAATGAAATGTGACGTTTTTGAATGGACGCACGTGTCGAGACTTG
ATGATGCTGAAATGCAATGACAGTGCAGAAGATTCGTGATTGGTGATGGTTTGCAGATGT
CAAGATGAGATTGATGTGAAAAGTGGAAAGCTACGACTTTGGTGTTTAAGTTACTTGCGT
CTAGCGTTATTGGTCACCAGGATTCTTGTACCTTTTGAGTGCGCGCTGTCTAGCTTGTGC
GTGTTCTACGATGGGCTTGGGATAGCCCAATTTTTCAAACTCTGCTTTGCTCAATCTATG
GAAGGGATCGTGAATGGCGTTACCCTTGACGTTTTTCAACTCTGGTACAAAGTGTCGGAT
GTAGTCGCCGTGTGGGTCGCATTTTTCGCTCTGGCTGAGCGGGTTGAAGATTCTGAAGTA
AGGTTGTGGGTCGGTGCCGGTGCTGGCGCTCCACTGCCAGCCTCCGTTGTTACTGGCAAA
GTCTTGATCGATAAAGTTGAGCGAGAAATGGCGTTCGCCGTGGCGCCAATCGTGGAGGAG
ATGTTTGGTGAGAAACATGGCCGAGATCATGCGTCCACGGTTGTGGATGTAGCCTTGCTG
GATGCACTGACGTTGGGCGGCGTCGACGATCGGATAGCCAGTTCGACCTTGTTTCCAAGC
GTCTAAGGTGGAACTGTCGGTTTCCCAAACCACGTCTTCGTACTTGGTGATGAATGCGTG
GCCCATGCACACTTTGGGCCAGGCGGCGAGAACATGGGCGTAAAAGTCGCGGAATGAGAT
CTCGGTATTCCACATGGCGACTCCGCTATCTCTGCCGACGTGCAACTTGCCTTTTGTCAG
CTGCTTGGTTCGACGCAGGCATTCTCGCGCCGACACCACGCCCGCCGCCAGGTACGGGCT
GATTCGTGAAGTGCCGTTCTCGCTCAGCAAGTTGCGCCCCTCGGCATACCGTGCCAAGCG
CGAGTCTTTGGCATTCGCACCTACCTCTGCAGTAGATGGCTCGTTGGCTGCTCGATCCAA
AGCCGTTTCGCCTCCCTTGCCCTTGATGAAATTGTCGAGCACTTGGTGCGCTGCTTGGTC
CGTAGCCGGCCAAAGCTTTGCCATGTATTCGCGATCCTTGCATTCAAACCCGCTCAGCTC
CTCGGGAATCCCATATCCGGTACCCAGCTTGCTCAGCTCGAACAGTGCACCGAGCTTGGG
ATGGCTTCGGATCGATTTTGGGTTCGCCTCGGGATCCTCAGACGCCTCGATGAGCGACAT
GTCCTTGGAAATCGATTCCGTCCAACGTCGATTCCACGGCGAGAAGACGGAATAAGGTCG
ACCGTCGTTGGTCTTGATCCTTCCAGGTGGCACAACGTAGCAGTCGTGCAACAGGCTGAA
GCTGACCCCTTTTTTGTCTTTGGCCTCAAGCATCGCCAGATCACGCCAGAGCTCGTCTAC
CTCGTATTCGATATTCGCCGTCAGTTGCGAGGCGTCGCATTGTTCGCACAGAGAAAAGAC
CTTTTCGCCGACCTGCGCTCGGTCTTCGCCCGAGTACGTGTATACGACAAATGGAATATC
GAGCTTGTCAAACTGCGACTTGAGACTGGCGAGCGTTCGAAGGACGAAATCGATACGGCG
TGCACCGCGGTCGTGCGCGCTGTAGTCAGCTGGAGTGATGACAAACAGCGCGATTAGATG
TCCACCTTTGCCATTCTTACGTCTAGCTGCTGCTAGACTCGAGGCGTGCGCCAAAGCTCT
GTTATCGTGGATCCGGAGATCGTGCATGCGCATCCAATAGACTACGTTTTTACCGTCGTT
TGCATCGTTTGCTTTGTTGGGCGCGTGCGCGTTGAGTGCCTCTTCAAGCTGGTTCAACGG
CGTTTTCGAATCGGTGCGACCGCGAGCGTTAGGATTGAAATCAGACCGATGCCATCCCTG
TCCCGACTTGGCATATGCCGACGAGCCGTACTGTTTGTCCACTTTGGCTCCACCAGCGAC
AACCGCCGAGCGCAACGAGTGCGTCGATCTCTTCTGTCGTTTCGCCAAACGCGGCTTCGA
CGTCTCGCACTCGTCTTCGTCCGCGTGCTCCGCCAGTTTCGGATCGAGCACCTTGTCGTC
CTCGTCGTGCATGCGCGAGGTGCGTGCGTCGGCTCCTTTGCGTTTTGGCGTCATTGTGAG
GACTGTACGGCTGGTAGTGAATGCAAAGTAAGTTTCAAGCGGTGGAACCCTCTGTAAGCG
TTGACACGGGCGTGTGATGAAACGTGAAGTAAAGAAAGAGTGGATTGAGGGCTTGAGAAG
AGTCGTCCTCATTGACGTAGGCCAGGGAGCCAGTTGGATGAGCAGCGAGTGCTGGAACGA
TGGCTGCGAATGTCAACGTTGTTATTCCAGCGCGAAGCCTTCAGACCACAGAGCAAGGCC
TTCAGCAAACCAAAAAAAAACTGGTCATGACGACAGCTAGGGATTGCGCCGGCAGCGAGG
AGCGCAAACTTGAAACGACGGACCGTCGATCGGCTTTGCTAATCATCAACGTCGACCCGC
ATTCGTGTGCAGCTGTCAAACTCGGCCATTCGCCCCAAAATAGACATTAATAAATAGTTA
TCACTAAATAGACAACGCAGTCACGATTTGTGTGCAGATCGTACCCAACCCTGATCTGAT
CGTCCGATTGGGTTGCAGCTGGGCGTGACTCGCCCCGATCCAAAACCGACATACCGCGCG
AGTGGCACTTGACAACCTCGTGCCTTTTTCGGGTTTGGTTTCAATCACGAGAAATTTCAT
TTCCCCACTCATCACGAATCGAGAATCACAGCGATGTGAATCCTTCAGAAACGTGATTCA
CAAGAAGAAAGCTCAAATTTGGTCAAATCACGAATTCACGATTGATGGATTTTGTCGGTG
GTGCCAACAGAGACAGAGAGAAAAGGAAAGAGAGAAAGCGAGCACAGCTAAGGGCAGCAG
GAGTAAAATGTGTTGCTTGTAACAAGACTCGTGCTTGACTCGTGACTGTTTACCTCTACT
TGGTCACCCCCTCGGTCGGCCTCCTGATCTACTCAACTCTTGTCTGCGCAACCATGGCAT
CTACCGCAGGAGGCATCAAGGTGTTTTCGGGCACCTCGCACCCGGAACTCGCCGAGCTCA
TCGCCAAACGTCTCGGTCAGCCGTTGGGCAAGGCTACGGTCACACGCAACGAATCGGGCG
AATCGATCGTGCGCATCGCCGAGTCGGTTCGAGAGCACGATGTCTACATCATCAACACGT
CGTGCGTGTCTCCCACGCCTACTGGCGCAGCCGCTTCTCCCAACACGTCACTCATGGAAC
TGCTCATCATGATCCATGCTTGCAAGACGGCTTCGGCCAAACGCATCACCGCGGTGATCC
CGCACTTTTTCTACGCTCGTCAGGACAAGAAGGACAAGTCGCGTGCTCCTATCACGGCCA
AGTTGATTGCCAACATGCTCGAGAATGCGGGGTGTGACCATGTGATCACCATGGATCTGC
ATGCTAGCCAGATCCAGGGCTTCTTTGATGTGCCCGTCGACAATCTGTACGCGGAACCCG
CAGCACTGCAGTACATTCGAGAGATGGTCGACGTCAACAAGGCGGTGATTGTCTCGCCGG
ACGCGGGTGGTGCAAAACGCGCCACTTCGCTCGCGGATCGGCTCGAGCTCGACTTTGCTC
TGTTCCACAAGGAACGCAAGCGCGCCAACGAAGTGTCGCGCATGGTGCTCGTCGGCAACG
TCGAGGGAAAGGTGGCCATCCTGGTCGACGATATGGCGGATACCTGTGGAACGCTCGAGC
TGGCCGCGTCGCAGTTGATCGAATACGGCGCAGAACGAGTGTTGGCTATTGTCACGCACG
GGATCCTATCTGGACCGGCGCTGGATCGCATCTCGAACTCGCGGCTGGAAAAGCTGATTG
TCACCAACACGTTGCCGCAGTCGCACAACCGATCGCGCTGCACCAAGATCGAGGAGATCG
ACATCTCGCACGTGCTCGCAGAGACGATCCGACGGAGTCACTACGGCGAGTCGGTCTCGG
TGCTGTTCAACCAGATCCCGTACGACACCGCACAGCCGTACCGGCACGAGCACGACGACG
AGATCACCGCTGCTGCTGCTGTTGCTCGCACAGATGCCACAGTGGCAGCCAGCACACGCA
CCAGTCGCCCACAAAGCCGCGCCATCAGCCCCTCGCACTCGAAACTCTTCCCCCCCAGCC
CGTACACACTACCAGACCCGCCCGTCGCAGCAAACTACTTTGCACACCACCCCACCACGC
CCTCTCCTACATCTACCGCACATCCCGCGCTCGACACGCCAAAGGCTTCCGATCCCAAAT
ACGCCCCCTCTCCCCTCAGCAGAAACGTATGATCCTCGCCCCCTGCAATCTACTTCTCAC
CCGCGCCATCTGCTTGCCTGTTTTCCCGCTTGCCTGCTTGCCTGCTTGCCTGCTTGACTA
CACAGACCTCATACATACGCACCAGTTACGCTCAATGTGTGCATTGACGAGCACGTAGCA
CGCGTTGGCGGCGTGAACAGAGACATGAGGACAGCGATCGATAGCGAAGGAACTCAGATT
TACGCGTAGCCATAGCCGGGGGGAGGGGGTGCTGCGTATTCAGCATAGTGCGAGTTGGGG
GTGGGGGTGTGCGAGTGCGGGTGCGGGTGCGGGTGCGGGTGTGAATCTCCAGCGTACGGT
GGCGCCGGATGCTCACTTCCGCTTACATAGAGCTCATTGCTGTACCTTCTGCCCTGCATG
TTAGTGGGCGTGCCTGCGGCAGCGGCAGCGCCGAGCGCGTTGTGTGAGTTCGAGTGCCGC
TTTTGAATGTGTAGCGGTGGCACGCTATGCTCTGAGCCGTCCGGCGTGGTCGATGACAGG
TACGCTCCGGGCGGTAAGGGTGTGGTCATGTTCGAGTGCAAGTTCGGCGGTTGAGGAAGC
GGGTTGGCAGACGTCGCCGACGATGACCATGGCTGTTGCGCTTGCACGTCGTCGGGCATC
GAGTTAGCCGTGCTCGTGCTCGATGCTGCAGGTGTCGACAGGTTGACCTGGCTCGATGCG
TTGCGCGAGAAACCGCGACGGAAAGCAGCCGCCGTCACTTTCTTGCCCTCGCCTGCTCCT
GCTCCCGCTCCCGCTCCCGCGCCCGCTGGCTGCGCCGAAACTCCAGCTCCAAGCCCTCCA
TACGACGACACGCGGTTCGCACCCTGAGGTGGCGACGTGGGCCGTCGCACTGCCTCCTGC
ATCGCACGCGTGCTCCCGATCGACTGGAAATATGCCGAATCATCGGTCGCATTGTTGCCG
GCGTACGAGGTCGGCGATGCCACCGTGGCCTGCGCTGCGCTTGTCGAGCCATTCAGCGGA
GTCGCGGTGCGCAGAGGCGGCAGCATGGGTGCACCCAGCGTGCTGCCGGCACCGTTGGAC
GTGTCGCCGTGATTTTGCGCTGCACTGGTGGCGGTATAGCCATCGTAAGCAGCGTCAGTC
AGATGACCACCTTCCGTGGAAGCGACGCGATCAGCCAGTGGTGCTTCGGTGGTGCCATGG
CCCCCCTGGGCACTCTGGTAGCTGGTGCTGTTCCTGTTGGAGCCGTACTGGTTCTGACCA
GCAGCCGAAGCAAGACCACCAGTGGAGCCCGAGTGAGATTGACTGTTCTGCATGAGGAAC
CCTGCATCGAACTGGTTGGGATCACCATGACCGGGAACAGCGTTCAGATCAGCACCCGCA
GTAGCCGCCATAGCCGCAGCGGCCGCAGCCGAAGCTGTTGAGGCGTCACCACGGTCGAAG
CTCGACTGCGCCCATTCGGTGGTGGACGCGTCGGGGATGGGATGTTCGGCACTACCGTCG
GCATCGGCGCTATCGTGCGCCCACTGCGATCGAGAAGCGTGTTGGGCGTAGATGGGAGTG
TGTGCAGTGTCCTGGTCGTGGCTGGACATGCGGTTTGCAGAAGGATTGTAGCCGGTGTCC
GGATCCACATCACCAACAGGGCCATGTGCGGCGGAATCAAGATAGACGTCGCCATCTGGA
TTCGCGTACGAGTGGCTCAGATCTCGCGAGACGTCTGCGGTAGTGTCTGCCAGCGTCATG
TCACCAAAGCGAGGGATGCCTGAGGATGGACCAATGGGATTGAAACCGACGTCTGCGATG
GCACGAGTTGCTTGCTGGAGCAGCGATTCGGTCTTGGCAAAGCTGTGGTATTCTGCGCGA
GGCATGCCGGGTCGAGTGGGCTGCAAAGGCACTTCTTCGAGCATGAGCTTGGAGATTTCA
GCAAGGATGGTGATTTTTTCGGCCATCTCGAGCAGTGCGCCAGACTTGATTCCGAGCGCC
TCTTTGACTGTGCGTCTCTTGAAGTCGCCGATGGCAGCGTTCTCGTTGATGACTTCAACG
TGTAGGGCTTCCATCTCGCCGCGCATCTCCTTGAGCTGAGCAGTGACTTTCATCAATTCT
TTATTCTCTGGACCCATTTTTGCCAATTTGCGTTCGACCTTCTCAATGTCGGAGCCGAGC
GAGCGTTTGCGACTCTTGAGATCGGCGAGCGCCTCTTCTCGAGTACGGATCGACTTGAAA
TGTAGACGAACGGTGCCAAGATGCGCATTCAGACGGTTTTGCGAAGCAGCGTAGTGGTCG
TAAAGCAGAGAGACCTTTCCTACGACGTCGTTAAGATCGGCACCTTCTTCTGCCGACCAC
GCCTTGATGGCTTCTGCATTCTTTTTGAAATCGGCTGCGGTTTTTGTGTTGGACTGGATG
AAGCTCTTTTCCGAGGTAATCACATCTTGAAGCTGTCTGAGGTCCTGGTTTCCAAGCGCT
GGAAGTTTGGAGGTGTGCGCAACATGCTGTTGTGCCTTTTTGAGGAACGACATGATAGCA
AGAATCGAGTGGCAGCAACTGCTTGATAACCGAAGAGCGTGGTCTGTGCTGCGAGGATGA
GGGTAGGCGATGTTGTCGTTAGACTCCGGATGACCGTAGAAGGCGGGTATATGCAATTGC
TTTTCCGGGTCGGTTCGGATCGAGATGAGATGAGATGAGATGAGATGGTTGTGGTGAAGC
CGAAGGGGCGAGGTGGATGGGATGAGGAGGAGGAGGAGGAGGAGGATGAGGATGAGGATG
AGGATGAGGATGACAGAATCGCCAATCGTGAATGATGACGACGAGAAGCGAGGCTGTGCT
TGAATTTTTTTTGGCTGTGCTAAGTTACACAGCGACGTCAGCCAAGACTCACGACTGTGG
GAGGCGGACACCGGAGCAGCACAACCAACCGTGAATTGTGAATCACAGCAGCGGTTCTTG
AACAATTTAACTAAAGTTAACTTGACCGTGATTCACGATTTTGCCTTTTTTTTTTTTATC
GTAACGATAACTAACTTGTTTGATTTTTGATTTTTGAACTTTTTTTGTTTGGTGGTTCAT
GCCCAGCCGCCGAGACTCACAACTCCGTGACTGTTGAGTTGGGATGACGCCAAGTCGCGA
GTGCAATCATGAATACAGTCACGAGTGACGAGTGTGCCTGTCTCTTGTCTGTGTACGGAG
CACGGAGCACGGAGCACGGAGCAACCACGAACGGTGAGATATGTTAGACCGTCTCTTTGC
GAGATTTGCAAAATGGCGTGGCTGACGTCACGTGCTGCAGTCGTGAGTTGGGTGCATGAA
CGGGGGGACTCACGACTGTTTCTGTGAATCTGCCTGTGCCCGGTCTAGGCTCAGTATCGG
CAAGCTGGCGCAGTCAAACTCAAGTCTGACTCGTGACTGTGACTGTGATTACAGCCTGGC
TCGAGCGTCAGTGTGCCACCTCTTCCCCACATTCGTGATTCGTGATTCACCGACGACCCA
CACACCATTCGTGATCGTGATTGGCCTTTAAACCACGAACGCTCCTTCTCCTTGACCACC
CTCGTCAAGCTTTTTTGATCCGCCAAACCAAGGTGATCCGCCAGCGTCGAAACCCTAAGT
AGAAGAACTACCAAGCCACAAAGAGCTTGTCCAGAGGAAACCTCTTGTATCACCACTACT
ACAATGACTGCCTCGATCGCTGGACGAGGTCTACGAGCCGCCACTCGAGGCTGGTCCGCA
AAAGCACTCGCGCAACCTGCAGCTGTCACGCCTGTACAGTCGCGATCGCTCATCATTCCG
TCGCGTCCTGTCTTGACCGATCAGAGTCGCGCAGAAAAGCCGTCGGAGAAGGAGGATTCT
CAGCCCAAACAAAGCTTGCTCAAGTCACTGCTGCATGGCTCGGACAAGGCGAAAGCGGAA
GGTGTTACCACGCAATCTCACTCGATGCAAGTGGCTCGAGGCAAGTACATCCACGAAATC
CAGCGTCAATCCGTCTCTCCGGCGCATGCAAGCGAGTACCGCACGCTGATCGCCGAATAC
TTTCCCAAGTTGGCCGAAAAGGGTTTACCCATGCGTCTGACCGGAAGCTGGGAAGTGATC
GTCGGCGACTTGGAGACCTTCTACCACATCTGGGAGTACGACGGTTACGCCGGCTACGAC
AAGGCCGAATCCGCGCTGCGTTCCGATCGCGACTTTCAGGAGCTCACCAAGCGTCTGCAA
CCGTTGCTCTCGAATCGATCCAATTGGCTCACCCAGGAATTCTCCTTCTGGCCCTCTTCG
CCTCCTCGCACCACTAACGGTCTCTACGAGCTGCGAACCTATCACCTCAAGCCAGGCCAC
CTGTTGGAGTGGGAACAGCACTGGCGACGCGGGTTGGAGGCAAGGAGAAAGTTTGTTGAG
CCCATCGGCGCTTGGTTCACCCAGATCGGCGGTCTGCATACCGTCTTTCACATCTGGGAG
TATCCCAGTTTGGAGGAGAGGAAGAAAACAAGAGATATGGCTTGGCAGGTAGAGACGTGG
AACGACACGGTCAGCCAGACAGTCAAGCTGATCGACAAGATGCACGCACAGATCATGCGG
CCACTTGCTTTTAGCCCTCTCAAGTGAGGCTCGCGTTGAAACTGCAGTCGATTCACACGT
TGAACACGTCGAACACATAAACAAGCTTTATCATTCTCCCTGACTCAGACGTGTGGTCAA
AGACGATCGAGGTGTGTATGCTGTGATGAACCGCAATCCGAATCGGCGTGAGAAAGATTC
GCCGGTTTGCGGTTTGCGGTTTGCGTGTTGCTAAGAGGCTGTTGAGGTGTCGTTGAATTT
GGCCCACGTCTTTAATGCAGTTTGGCTGATCCGGTTCCACGTGCTCTCGACATGGTGGAG
CCTGGTCTGTGGACTTCCTACGACAAACCTCAGACAGATGCCTATGCCGGGCAGCTTGGT
CTGGGTGAGAACGAATTCGGCTGTCAACTGTTGCAGTTGTTGCCAAAAGAGGAGGTTCAA
GCTGTCCAAGCGCTCGCTCTGCTGGACGTCTTGTTGGTCGTGCGGGGGTTTGAGTCGGAA
GACTACCAACGCCCACCTTGGAGGCGCGACGATCTGGAACAGGCGCGACTTGTCTTGTCG
TACCAATGTTTCGAAACAATGTGCGAGCTCGATGGTGGAGCGCAGATGTTGCTGAAACCC
GCTGACGCCGTAGGAGCGGAGGACGAACCAGATCTTGAGACTTCGGAATCGTCTTCCGAG
CGAGATCTGGAGGTTGCGCAGATCGAGCACGTCGCCTGCATCGCCGTGTTTGGTGCGCAG
GTATTCCGGTGTGATGGTAAGTGCGCGCGAGAAATGTCCACGATCTCGAAGAAAAACGGG
CGAACAGTCGAATTGCACCAACCCCCACTTGTGAAGGTTGGTGCTGAAGCTGTCCACTTT
GCCACTGTTGATCGCGCCCAGGTGCATCGCGGAGCGCAGTTCGGGGAGCGACAGACACAC
GCCCGCATACGCTGCGTCAACGTGAAGCCACAGTGTTGGATACTGATGCACTACCTCGAC
GATTTCCGAGAGGTGGTCCACCGCGCCCGACGAGGTGGTGCCGATGGTGGCGATCAACAG
AAACGGTATGCGCCCCTGTTGCATATCCTCTCGCAGTGCTTGCGAGAGAGTGGCGGCGTC
CAGAGAGTAGTGTGGAGCTGCGACGTGTAGCGCGCGGAATTCGAGGCCGAGGATGAGAGC
CGCTTTGGCGGCAATGCTGTGCGTTTGCGTGGTACCGTAGACAACGAGTTGCGATGTGAG
CTTGGCACGCCACTGCGCCACGCTCGTGTTGGCTCGCACCGTCGATGGCTCTCGCACCTG
CGCTGCAGCTCCAGCTGCGCTCTTGCTGTGTAAAGCCAGGTTTGGTTCTGGTTCCACATA
CACACTTTGTCCTTGCACCACCTCGTTGGCACGCTCGCCATCCACATGCGTCGTTTGTGC
AGTCGTTGGCATCGGCATCGGAAATCGATCTGCTAAGATCCTGATACATCTCTCTCTAGC
AGCGATGGCCACGGTCAACGCCACCTCGCTTGCGCTACCCAAGATCACACCACCACCTGT
GCCGCTCTTGCTCGTACTCAGCCACTGCTCGTCCAAACCCAACATTCTGGCGACCCAATC
GACCATGAGGATCTCGAGCTCGGTTACTGAGGGCGAGACACTCCAGTTGAAGCCTGGGTT
GCTGATGGCCGCGCAGTACAGATCGGCGATCGCACCGGGGAACGAGGCGTTGCAGGGAAA
GTAAGCGTAAAAGTTGGGATGTTGCCAGTGCGTGATGCCGGGCATGATGATCGAGTGGTA
GTCCGAATCGATTGTCTCCCATTCTTCCGGATCGTTGGGAGGATCCGATGGGATCGAATG
CGACAGAAATCCAGGAGCGACAGCTGACGAGACCGGCAGCGTCGAGAGCGACGCATAGTA
GTCGCAGATCCGATCGACGGCTGCGTAGCCCGCTTTGCGGAATCCTTCGATATCCATGCT
CTTTGCGTTGTCGTTCTGTCGGCGACGTGCAACGAGTTACGCTTCGCCAGATGGACAATG
ATGTTGCAAGCGGCGCACCACGTCGCAGGCAAGCAAACTAAAGCAAAGCAGAGCAAACAT
ATGTGACAGCTTTCCAGCTATCCTTTCGACTTTCGCGGTTTCGTGTTTGCTCAAGAAGAA
TCACAAATCACCAAACATATTCACGATTTACGATTCACGACTGTGCGCTGCGCTCAGATC
GTGCGCACTCACAATCAACCCAAAAAAAACCCCCCCACGAATGCTTACGCCAGCGCCATT
TCTCGCTGCTACTGTAGTCGCGCGTGTGGCTCAAGCGCCAAGTCCAAGTTCAGCATCCGT
TACACGCACACTCACGACTTACAGCCTTGCACACGGATATGCGTTGTGTCATCAAAGTGT
CAGAGGTTGTGTCGCCTACCAACGAAAGACGAACAAAAACCCAAATTAAAGCAAGATGAA
ACGCGCAGAAGCCGAGGTTGGGCAATTCACTATTTACGACGCAAACCATGGACACAAACA
TGTTGGCTCGAAAAGGGCGAAATGGAGAGGGAGAAGAGAAGCTGGCAAGTCAAGTCCTAC
CAACGCTCGGAACGACGTTCAGTCAAGTCGGGGCAGAGGGAAGACGGGCAACACCTTGAG
CCCCTCCTCAGCCAGCATGACGGACGTCGCCGCGTAAAAGAGACCGATGCCGACAATGAT
GAAGAGCGCACCGGCGGTCTTGAGAATGACAAGGTTGGGAGCGCCACCGATGTAGCCTCC
GCCGAGACAGCCGAGCGCAACGACGATGAGCAGTGCAGCACCGGCGAGCGGAGCCGAGGT
GCGCAACGAAGCCAAAAAGATCAGGAAGATCGGGATCAAGGCGACGAAAAACACGAGACC
AGCAGCCTTGTAGAATTCGGCGACTCCCTCAAGCTGGTTGGCAGCACCCAAAACATAGGT
TCCTTGAATGCCAGTCCAGGGAAGGAAGAGGAGCGAGGCGCCACCCAGCAGCCCAGCCAG
AGAGCCCGAGATGGTGGCTAGGTAGGTGGAGCCTTCGGCAAATGCAAACATGCACGAGGC
AAAGTTGGCAACCATCCCTAGGGGCAGGCCGATAGTCAGGACTGACATGGTGCAAGTTGG
AATCCCAAAACCAAATGAAGGAAACACAGAGTCAGTATCGAGTCGCTCAAGTATAAGCAA
AACCAAAACCAAAACCAAAACCAAAAGCGTGCGTAGACGACGTGGGAAGGAGAGCAAAAC
TCACAGATGCGCGGGTTGGAAATGCCACGGTAGCCAATGCACACGAAACCGAGCATCATG
ATAGATGCACCGGTGGCGATGCACATGAGCGGGAAAGGGTTGCCGATCCTTCGATGGTAG
ACGGGGAATCCAGGCTGCGACGAGTCGACATCGTGGCCTCCCGCAGTGACGGTACGCGTC
AAGCGGTGTCCTTTCGAGGTGATCACATGGTCGCTACCGTTGGGATCTTCAGCCAGACCG
AGCTGCTGTTTGAGATTGGGATGCTTGTAGTTGGGTGTCGCCATGTTTGCGAGGGTCGAG
GTGGCTTGACGAGGTCGGCGAAGGATGACTTGCTAAGGGGCGTGGCGTTGGGATGTTGGT
GGTTGGGACGATGAAAAGACGCGCCGTCGACGTTCAAGGAGGGTCGAAGAGGGATCAACG
CGATGCACGGATATGGGGCGAGCAGAGAAGTGCGAGTGGATGAGCAAGGTCTCGAGCGGG
AAATGAGCAGGGACAAGTTGATCAACAGCCGTGTGCAGCAAGTCACACAAGTAGACGCAA
CGCGAGCGAGAGCAAGTCGTGGGTTGTGTGGCCACGATTGTCGAGAAGAGGAGGCTCGGG
TAATTGAGCCAATGAATGATGCCACAGGCTCGATGTATAGCTCCCCAAACACGTCTCGAA
AGAGTACATTCTCGGCAAGACAAGAGCAAGTCACGCTAGACTGTCTAACGAGGTGCTTTG
CTATGTCGGAGTGCAAGTTCGGCATGCTTGATTTCGCATCTAACGTGGCGGGTCAACATT
GCAGCAACATTGCAGGGTTGGCGCGATACGTTAGGCGCGCGTGCTACAGGATCACGAATC
GTGAATGCGAATGCAGGCATGTTGTGTCATACCGAAAACCATACAGTCGAGTCGAGACGA
TGTGCGAAATTGTGAATCACGAATCGTGAATGCGGGGAACTGAGCAAAACAAAAACAATT
CGTGATTGCAACGCATCACAAATGCGAAAAAACGCATGGTGAATCGCCAAGGTACGGTAC
AAAAGAATTGGCCGCGGACACAATGCGGAGTGATTCACGATTCGTGATTACGATTGTCGA
CTGCTGCAATTACGAATCAGTCGGACGTTGAAACGTTGGCCTGCAAACACACTTGGACAA
AGATGTGACCAAACTTGCTGATGCCGTGACGTGATTGTACTAGTGTGCGGTTAGCAGGAC
ATTGCGAACGCGCTGGGGTTGATCTCGTGCCTCGAGCTCGCGATCACGTCGAATGCCAAG
CGCAAGCCACTAGTAATGCGTGCGTGCTTTGCAAGGGATGAAGTAGGGTTCTCAAGTTTA
AGCGTCAAGTGTGCGACTTTGTGGCACTCTGCCAAGCCAACGCCATTGCCAGATGCGGGC
GGGATTCACGATTGTGTAGACGATAGAGGCGCAAGGTCACATGGCGCGTCCTGTAGCGTC
GAGTTGGTGCTGTTAACGTGGTGTGTCACTCGGATCGAGCCGAACTAGTTACTACGAAAC
GTGCTCAGCACAGGCAAGGAGTCGAGATGGATGTATCGATTGATACTGTATATGCTAGAT
CAAAACACTGCAGCCTGGATCATAGTCGTCATCCCAGATTCGGTTAGGCCTGAGTTACTG
CAAGAGTTTGTGCCGACGGAGCAAGCCGAAAAGCGCAGTTTCCGTGATTCCGACATATCC
GCCTAATTTGACGTACGTACGTGGTATGTTACCCCGCATTCATCACTCGCCCGCCATTCG
TGATTCTCTTTCTTTCTCGCCATAAATCACGAATCCACCCGTCACCAATCACGAAACGCC
ATAATCACCAAGCGGAACGCGAACGTGCGCAGGAAACCAGAGACGCCAATCCGGCACCAA
TTGCACTCTCAGACAGCCGCCGCATTTTATTAATATTTCCGCGGCTGGTTCACAGTCGGC
GTGCGCTTTGTTATTTTATTTCAAGTTATTTTTATTATAGATAATCTATTCACCAGAGGA
ATGCAACAGCTGACAGTCACGAGTGACAAGTCGTGAGTAACTGCGTTGGTTCTCTCACCC
ACCCAAAGGACAAGTGTGCTCTGTCACTATACATGCAAACAGCGCGTCCAAACACATCAG
TGGGTTTTAGTCTTCTATACCAAGTCCAAGCATCTAAGCCAACCCCGTAATTGCGATTCG
CAGCACTCGACGTTGGTCAATTTGCGACTTGCAACTTGTTGAGCCTCCCTTTCTTGGTGT
GCCTCTCGGTCTGTGCGTGGATGCGGTTGAGCCGGATGCATTCCATCAACACAGGCACAC
AGGTTCGAGGTTACGAGTGTGTTTCCCCTCTCGCTTCATGGTCGAAAGAGTCACAGTGTG
GTGAGTCAGTGCGCTTGGCCGCAAACGCCAACGACAACAGATCCACCCGCCTACTTTCCT
AACCTCTTCAGGATCGCAGTCCCAAGCGTGCGCTAGTATACAGTTGACAGACGGCTCACT
CACGCATCGAACTTCTGTCACGATCTTTGAACTCGCTCCTCCTCCATCCTCGACCCCATC
CTCGACCCCATCCACCACCATCTCGACGCATCCCTACTTCGCGCAAGACAGCAACTTCCT
TCCGCATCAACCTCACAATGTCTGCCACCGGTCACCAGATGACGGCTACCACGCCCGTCA
CCTCTACCAACGCCAACGGTGCGGCTTCTACCCTCCACGGTCACACCAACCTCACCGACA
ACGCCAACGCCAATGGCAATGGCCATCACAGCTTTGATAACGAAAAGGCAATTGCCGCTC
ACCAGGCTCCCACTTACAACGGCGGTGGTGTGGGCGGAAACTACCTCAGTCGAACCTTGA
CCCCAGGCGGTCACTATGCCGACGACGATCTCCTCGCCATCGCCAACAGCCATAGGAAGA
TTGGTAATCCTCTCCCCCTTGGTGGTAAGTTGAATTCGCTGACACGCTTCTAGATCCAAG
ATGGCGCAGGTGCTGACACTTTCTTGAACCCTTTCCCGCTTTTCTTCGTCTACTCACAGT
GTTCGGCTTCTCAACAACGACGCTTCTTCTGTCGCTGTACAACGTTCAGGTCCAAGGAAT
CAACATTCCCAACGCCGTACTCGGATTTGCGCTCACCTACGGTGGTTTGGCTCAGTTCCT
TGCCGGTCTATGGGAGTTTGCTTCGGGCAATACCTTCGGTGCCACCGTATTCTGCTCCTT
CGGAATGTTCTGGTGGGGTTACGCGGTCCTCCTCATTCCTTTCTTCGGCTTCATGGGAAC
CTACAACGGTCAACCGGGCATTTACGCCCAGGGCTCGCCTTACGCTGCTGAGGCCGACAA
TGCGATTGGACTCTTCCTCTGGATCTGGTTCGGTATCACCACCATTTACTTGGTAAGTTT
ATTTTCTTTAGAAAATCTATTTAAAAAAAAAAAAACTACATCCGACGCGCGTGACGACGG
TCGCGAAACACTCATGACGTTTGGCTTGAAGCATCCTCGTTGCTGATACACGTCTGTTGC
TTGTTGTGCCGTTGTTGTTGCAGATCGCATCCACACGAGGCTCGGTCTCGCTGTTTGTCT
TGATCTTCCTGCTCTGGGTCACTTTTATCTTTTTGGGAGCACACGCGTACACTGGCAATG
CGCACCTTCAGACCGCCGGTGGCGCTTTCGGCATCGCTACTGGTTTCGCAGGCTTCTACT
TGGGAACCGCTAGCTTCTTGAGCCCCTACAACTCGTTCTTCACGCTCCCCGTCATTCCGC
TCAGCAAGAGGGAGTGAGCTGCACATCCGCCTACAACCACCTTGGCTCTGCCAAGGCAGA
ATACCACCTATCTTTGATCGGATACCTCCCGCTTCCCAACCTCCACCCACCTCGCGCACT
ATTCTCGTTACTGGTTTCGTGTAACCGTATCGTTTCTGTTGGAATTCTACCGATGCATCC
GTGTTTTCTTGCTGCGCTCACTGCGCACCACACGTGTGCAAGCATCGGTAATACAGCGAC
AAACCATAGCAAGTCGTGGCGAATCGTCCGTGATGAGCGTGAGAGCACCAAGAACAACCG
AACGCGTACAATTTCAGTTGATTGTTGACGGTATAATGATGTGTGTATATGATGATCGCA
TTTTGGTTAGAGCGAGTGCGTGGTTGCTAGGCATTCAAAGATGGTCAGATGACAGTATTC
GACAGCTCGATATGCCTTGGCAACTTGACAAAAGTATCACATCCATGGCCGTACAACGAG
ACAAGATCCAACGCCGAGCCGTTCTTCCAGTATTCGGCATAGATCCTCGCCATAGGCAGT
CCATATCCTAAGCCAGCCAATGTACCTAAGCCGGACGCAAGACCCATCTTACCCATCTCT
GCTAACGCGTCTCCGCCCGTGCCACCTACGGCTTGCATCGCATACGGCCCGCCACCAGTC
TCCTCTGCATCCTCGAGCTTGCTTCCACTACCCGCCGTGGTAAAGGCGTAGCTGAACACG
TGCGGGAGATTCAGAGGCGAGATGCCCGCACCCTGATCTCGAATTCGCAGCGACACGTGG
TTGGCCGATTGAGCAATAGTCACAATCACCGGGGGCATTGAACCCGACGCTTGCGATCGA
AAGTAATTCTCTGTGGTCGCCCGATACGAGTTTTTCAGGAGTTCGGTCATGACATATTCC
AGATGGACAGGTACGCCGGTATACGTTACGTCTAGGTCACCTTCCAATATCAGTTCTGGT
GCAGCGCCCAGCGTGCCTTCGCACAGATCGCGCACAAATGCAGCGCACATCCGCGTCATG
CGTGCCGGACTGAGCTGCGTCTCGATAATTCCAACCGCCGTGGGACTGCCATACTCATGA
TGTCCCTGCTTGCTGGTTCCTTCGGCCGGCAGGTCTGGGTCGAGGCGGTAGTGCGCAGAT
TCGTGGTAGCTGTCATGGTGCGAAGCGTGGTTGGTCGATCTCGGCGCCAGATGGCCTGAA
TCGTTCGACGTAGCCGAAAGTGCCAGATGCTGTTCGGCAATCATGCGAATCGCGATCCGA
GAGTGAATTGCTGCATCGAGAAACGCCGAGATCTGACGTGCGTCCATATACTTTCTCGAC
TCTTGAAACCCTCTAGCTAGCGTCGGGATGTTTTGCGCATGTGCAGAAACCAGATCCTCG
ATGACGTCGGTAAATCGTTGGTTGTCCTCTTGCGTCTGAATCTGGCCGAACTTGACCAGA
GTTTCGAAACTGGATGCGTAGAGCCGCGCGATTCTCGAGATGAACGGATTGCTGCCGACG
ATGAAAGGTAGCGCACGAAACCCGCCGACTCTCCTTGCTAGACGAATGGGCAGCTCTCGA
TGTGTATGTTGCGCCGAAAGCACAAGTCGTTCGGGTGTAAGCGCTTGCCCAGGCTTTCCG
CCTTGCGCCATGAGCTGGCGCAGGGTGAGCGGCGCAGGTTGAAGCGAGAGGTAGTGAGTT
AGAAGGTCCGGGGATGCGCCAAAGGTGGAGAAGGGAGAGGACTCGATCGAGATGCTATCG
CCGACACTGCTGACGAAGGGCTCTGGTGGTGGGTAATAGCGTTTCTCGCTTCTATGTGAT
GTGGATGCCAACGTACGAACATTTGGATTGCGTACAGAACCGAATCGTCTCCGGAGCATC
TGGGCTCCAGAGCGGGCACGGAGCATGATTCAAACAGCGTCGACCGGTGTGGACTATGTG
ACAATGATACTTGAGAGACGCCTTGCCAGTTGATGTTGCTGCCGACGGTCAATGTGAATG
CGCAACCAAAGCAAGCTGGAGACTCACAAACATCAATCGACTGATTGCACCGAGTCGATC
GTGGATGGTACGTGCGCCGCTTCTCGTGCGGTTGATTTCTTTGACGCGTCTGACATTTTA
ACGCCTCAATTTACGCCATGTCTTTAATACGTGTGATTATCGTGTGCAAAATAAATCACG
AATATTCGTCGACATTCGTGATTCACAATTTCACAATCTGTGAATTTCACGATTGCAGCA
AATGCGAAAGACAGACTCACACTGTGACTGGCTTAACGTTGAACAAAGAAAGCACCAAAG
TGGATACAATCACAAAGTGGTGTTGTTGCGTGTTGGTTTCGCATTCACATTCATGATTGC
CTCTCAACCAACAACTCCCATGTAGTCTGTCGTCTTTGTGCTCGTTCATCTCGAACCACA
TCCGCTCGCAGACGCAGCGACTCGACTCCTCATATCAGCCATGCCGCCCGCCATCACGCC
CACCTACTCTTTCCAGCCGATGGATCCAGTACCATCGTCCGAAGCTGGCGCTTCCACGAG
CCACTTTCGCGCTTTCACCCGTACAGAACGTCCCATCGAGACAGTCCCCGATTCCGAAGG
CGAAGAGATTTCCTCGGACGATGAGTATCAAGATCCACGCCTTCGAAGACCATCGCCATC
TTCATCCCAACAGCCCGTCGAGCCCGAGGAGTTTCACATCGGCGATGCCGTCTACCTTCC
CTCTTCGTACCAAGCGCCGCTGGCCGGCGTCCTCACCCATCTCTGGACAGATGCTTCCGA
ACAGGGCAAGATCTTTGGCGTATGTCGACTCCTTCACTGGCCCGAGTGGATGTCGACCAT
GGCCAAAAAGCGCATGGCCGGCATCACAAGTCGACACGAGATCTACTATACCCACAAAGC
CACCTCGCTCACCAAACGTAGAACAAAGACGAGCGCAAGATCAGGAAAGGAAGGCGACAC
GTTCGAAGCCGGTCCGTCCCTGCACGACTACTCGTTCGACGTTGACGAGATCATCGCCAA
GGTGCACATCCATTCGAGCCACGCTGAATGCGCCAAAGCGATCAAGGAGTCGTCTGCGCT
TTCAGCTATTCATCCCAACCAGTCCGCCGACCAAACAGCAGCACCTGATGCAAACACAAA
CCCAAACTCCAATGCAAAGAGAAGGCCGACCAAGCCACACACACTGTACAAGAACAAATC
TTTCCCAACCCATCTTTTCTGTGAACGCGCAGTGGATCCCAACAGAGAGCTCTTCTGGAG
AATCGATTGGGCGAGATTGATCGAAAAGGGAAAGCTAGGCGCCGGCTGGGATCTCCACGA
CGATTCTTCCGACGTGGCCACATCGGAAGGTCAGGGCGTCAAGGATCTCGTGGAGCAAGT
GCAGAAAGGCTCGCAGTTAGCTTCGGCTGAAACTGTCGATTCGCCATCCGCTTCTCGACG
CCCACCACGAGCCTCTGCTTCGTCTGCCGCCGCTTCCGCAATCGACCTTGACTCTTCCAA
GCCCAATCGTAGTCGTGCCACTGGCACACCATCGTCCATAGCCGACCTCAACGACTCGGC
ACCCAAACGACGACCTGGACGACCACGCAAAGAGGACTCGCTCTCTGCTGGCGTCGAAGC
GCGCAAACGCACATACTCTCGCAAAAAGACAAACGGATTCGCCTCAGACTCGGATATTGT
GTCCGACGACTCGTTTCAGAGTGGTGACGAGTTTCAAGTGGAAGACAATTTGCTGGTGAA
AGCGATGCACCTCGATACGCCCGAATCGTCCGACAATGAAGGGTCGCAATTCAGCGCTCC
ACTCAGCGATGCCGAGCTCGATGATGACGACAATGACAATTGTGGCAAGACCTTCAATCT
TACGCCTCGCAAGCGCAAGCTCCCGAAAGACGCTCCGCCAATGACCCCTTCTAAACGACG
CGTGCTCTCCACTGTACACAGCATGTCGCTGGGATTGGCGAGCCCTGTGAAAGCACAGGC
CACGCCTCGATCCAAAGCGCGATTGATGGGCCTCAAAGCGCGCAGTCTGCCTCACCCGAC
GTTGCCTGCACGACCACCCAAGCTGTCGCTCCTGCCGAGCCAAGAGGCGCAGACGCTCAG
TGCGCACGACCGTGCGAAACGGTTGCTGCACGTTGGTGCCACCCCGGACCACCTGCCATG
TCGCGAGGATCAGTACGAAGAGATCATGGCTTGCGTCGAAGATGCGGTCGAGGAAGGTAT
CGGTGGATGCGTCTACGTCTCAGGCGTTCCCGGTACTGGTAAGACGGCTACGGTACGCGA
GGTGATCCGTGCACTCACGGCTCGAGCCGAACGCAACGAAATGAACCCTTTCTCGTTTGT
CGAGATCAACGGTATGAAGCTCGCGGATGCCTCACAGGCGTACACGTTGCTCTGGTCGGC
GATCTCCGGAGGACAGCGAACGTCGCCCAAGACAGCGCTTGGATTGTTGAGCTCGCACTT
TGCACGCGTGGGTGCCAAGATGTCTGGAGCAGCTGGTGGAGCCGGTGTAGGCGCAGGTCC
TGGTAGAGCAGCCACAGTAGTCTTGATGGACGAGTTGGATCAGTTGGTAACGGCGAGGCA
GGATGTGATGTACAACATGTTCAATTGGCCCAACACACGCGGTTCGAGGTTGGTAGTGAT
CGCGGTGGCCAACACGATGGATTTGCCAGAGAGGACGTTGAATGCCAAAGTGGCGAGTAG
GCTGGGTATGACCAGGATCACGTTTATGCCGTATACGGATAGGCAGCTGGTGGAGATCGT
CAAGTCACGGCTGGGCATTTGCAGCCAAGAGACGGACGACTCGGCGGTGGTGGACAAGGC
TAGCATCGACAATGGGTGTAGCAAAGTTCTCAGTCTGGACGCGATCACGTACGTTGGCAA
ACGCGTTTCCAACGTCTCCGGTGACGCTCGACGCATGCTCGACGTCTGTCGGCGCTCGAT
CGAACTGGTAGAGCTGCAAGCGAAAGTTTGCGGCAGTTTGATTCCCAAACCCGTCTCGAT
TCTCGACATGAAATCCGTGCTGGACAGTATGGTCAAGTCCGGAAAAGTGTCGCACATCCT
GAGTGTTTCTCTGCATGCGAAAATGGTGCTACTCAGTCTGCTCTCGTGCCTGAGGAGAAG
CGGATTGGCAGAAGCAGAATTCGCCGACGTCGTCGCTCACCACACAGCCGTGTGTAGGAT
GTACGGCATATCGTCGTTTGGCTCAACAGCGATTGCGCATGAGCCGGCACTCACCGCGCC
ACTCGCCACACTGTGCTCACTGGGTCTGGTCGTATGTGTAGGTCAGGGTGCAGGAACAGG
TAGAGCGGCCGGCTTCGCAAGATTGATGCTGGCATGCCAGGAGGACGAGGTCCGATTGGC
GTTCGAACACGACCCGGATCAACGCTTGCGAAAGATGCTCTAGACCATCCCGCCTCGGTC
TCGTTTACAATTCACCAGATTCCACATGGTTTCAAAAGCATTAACTTATTCGCATCAAGG
CTGTGTCGACTCAACTTGTGCTTGAACTCAGAACACGACACACCAAAGCACACAGGCACA
ATCATGAATTGCCAAGATCGACTTTGGAAAGGAGTTTCGATGACATGCGCGTTGTTCAAA
TGGCGGGTGGTGAGGGATAAAAGTGTAACATGACAAGTGCACAAGTCTCGCTTTAGGTGG
TGGAGGCGGCGGGCTTGAACCTGCTCTGGCGATTGCGAAGGAGACAGTAGTCGCCGTACA
GGTTAGCGTTGCCCGGCCACGACGTGGGCAGCCAAAAAGCTCGATGCATGGCAGCGCCAG
CCTTACGCGCCAGCGTGGTGAGCAACCGCTCGCGCGGATCCACGACTGCGCGGCTGAATT
CGGCATCGAGAAAAGCGCCGCAAAACACGCGATCCCACTCGTCACTCATGCTAGCATAGC
GAGGCTCGTAGCGCGACTCTGCGCCCGAAACCAAGCTTCGATGCGGTAGGTCGAGGTCTA
CAAGATAGTCGCACGTGGACACGTCGACGTATCGGTCCATCTCTTGCTGGTTGAGATCAT
TGAATCCGCGCTGAACACGCCGCGTAATCGAGGACCACGGCCAAGCCCAGCCAAGCAACG
TTTCGAGAGTATGCGCTACAGCGTCCGCATGCTCGACCGCCGAAGCTCCGTCCACATCGA
AATGCTTGGGAAGAATGCCGTCGAAGTCGCTCTGGATCCACTCGACCTCGACGCCCGCGG
GGACGAGGAAGTGGGTGGGGAACCGGTGCCATTCCTTGCCATAGCACAGCCTAACCGGCT
TGTCAAGCGTCGACAATGGTGTGAGGTGGATCGAGAGGTCAACACTGACACCCTTGTTCT
CAGCTCCGTAGCCTCGGTCGTTGTACTCCTTCTCCTGCTCCGTAGCGACTGGCGAGAGAC
CGCGTGCAATGCGCTGCTGGATCGCCGGGCTGAGCGTTTCCGGGAACACGTCGGCAACCA
CGCGAGGCAGCTCGTACCCTTCAAAGTGAAACAGAACATCAAACGGTGAATGATAGTGGT
TCAGCTGGCCCACAGATCGCAAGACGCCAAGCAGAATCGCAATCGCAAGCACCGAAGAGG
TGATGGTCGTAAATACGCTCGATTTGGAAGCGCGGTAAGGAGACTTTGTGACCTGAACAA
AGCCAACTTCGGCAAGTGAGCGGATCAGGTAGAGAGAGACGGCGGCGTTGAGGCAGAGTA
GCGTATAGGCCGGGTACATGAAGCGTTCTTCCTTGTGTGGCTGCACACTGAGCAGAATGA
ACCAAAGGTAGAAAGGAGCAATGCGGAGAAGCGCAAGCGAGAAGAGGCTCGACGGTTCTT
CCGTCGACGCGTGGCCTTTCTTGGTTTCGAGCATTGGCCTTTGGAAGCGTTTGGGATCCA
GCCTTGCGGTGACAAGCATGAGAGGAAGTGAAAGCAGAGCAAGAAGAAAGAAGACGTTGA
AATTGAGGAGCAGGTTGGAGAAATAGTAGGTGAGTGGTTCGGTGCCATAGAGCTCAGGAC
CAGCGCCACGGCTCCTGGAAAAGAGATTGTAGAGGACAGTGTTGAGTGGCACAAAGGAGA
GCTTGCCGTATGCCAGGGTGTCAATGGCAACGGCAGGCAGTCCAAGAATGGTAGAGAGAA
CAGCGGCGCCAATTGCAGTCGACCACCTAGACATGACCCAGTTTGAATAATTGCCGTTTG
CAACAATGTCGTCGCCGCGGAGGAGGAGCTGTTCAATAACAAACGGAAGTGCGAGGATGA
TGGCGAAAGGCCAACCGATGATGGCACCCGTAGCGAACGAAAATGCGGCGAGCAGGAGGC
GCTCGGATCGGAAAGGTCGCTGCGATGGATTCGAGAGAACCGACGGGTGCGACGAGGGGA
GTCGTGCCGGGTAGAGGCAGGAGGAAAAGGCCAGGGTAGTAGCATGCATGACAAAAGTGG
AGGGCAAGAAAGCAGTGGAAGCTTCGTAGATACCAGCGCTGGTAGCCAGAGCAATGAGAC
AGTAGCGTCCCACCCTAGCGCTAAAGACATCGGCAACCGCCTTGTAGAACCTGGCGTCTA
CAAAGGAAGAGACAAAGGCGAGAAGCAGGCGAACGGCGAAAAAGATTTGACGTTTGCCAA
CACCAAAGTAGGCAAGCGATTTGGTAAGAGGCCAGTACTGTGCGATGAAAGCCCAAGATC
GAATCGCGAACTGAGGCGAATATTCCCAGGTTTGGAAGGGCACGGATGCGTGATGTTGAC
CGCGCGCAAAGACGAGAAGGTGAAGCGGTTCCCAGTAACCGAACGTCTCGTCGCAGTCCT
TGATGACTGAGTACATGGCGGACGATACGCGGATGATGATGAGGAAGCGGAAGGCGGCCG
AGATGGATGGTGACCAAGCAGGTTTCTGGTGCATCTTAGCATAATCCTGCAACAGCGCAT
TGCGACGAGAGAGGAGGGCATCCTTAGCAGCCGCATCCTTAGCAGCCGAAGCTTTAGCGT
AAGCAGCATTCCCCTGCTGTTGGAAGCGCAGTCCCTGAGACTTGGGAATGTGCGGTGGAG
TCGCCATATCGTCGTTTCACCCACTCGCTCGAGGGTGGTGGCAAATGGCAAAGATGGAAA
CCCAAGTGACAGAGTGTTGGACAAGAAGAACGCGCAGAGTTGTGATTCACGATTGGAGCT
CTCAGTTGAGATCGGGGCGCTTAATCGTGATCAAGACCTTGGTAATCGCCCCAAAATCGG
GAACTTCTAAAGTGCAACCAGCTCAGGCATTTTAAAGTATGCGAGATATCCGTTTTTGCT
TCTCACATCTAAGTTATACTTACACAATACGCAACGAAAAGCAACCGCAACTTCGTGCAT
CTCTCTGCGTTCACGCTTGCTGTGAGTCTGTGAGTGTTGCTCTATTCAAGACTAGTCTTG
AGTGACTGCAACTGCAAAGATCTGCAAGCCGCAACCAAGCGTGGTTTGCCATGTCATGCT
TGCTCAAACAACGGCTTCGCCTCGCTCATCGCGCAAATCTGTGATTCGCGGGAATCACGA
ATCGTGAACCGTGAATCGGGACATGCTGGTAGCAGCGCGGTCAGAGTGCTTCACTCGCTT
GTATATCTTGAGCACGGAGCGTGGAGCACGGAGCATGGGGCACGGAGCATGGAGTGCAAC
GGTAATTGTGAGATTGAAATAATGCAAGGGTATCACAGATCAAACTGCATACACGGCCAA
CATGGAACGTCGTGCCTGTTTATTGACCAAATGCCTTTTCGAGACCGGAGAGCAAACGCT
GTTCAAAGATTGGCTCGACAAACTCTCCGTCTTCGGTGAACCATTCGCCTGTGGAAATCA
GGATTAGGGAAGCAAGGTCAGTCAGTCATACATGCTGGCTTTGCCAAAGCGTCCGCCACT
TACCTAGATGTCCCAGCGGTAGCGACGAGTTCTTGCGTGCCAGAAGCGATTTTGCTTCAC
TGCTTTTCCTTGTGTAGTCAATCTGGAGAGTATATGCTGGAGGCGTCAAGATGGCTTGAC
CGGCGCTGGTCTGGGAATTCGACTTGGTAGCTTTTGGCAGCGGAGGTGATGCAATGGTGA
GTGACTCGATTTCTGTTGGATCCGAGGTGGTCTTGCGTGTGCCCGAAAAGATGAGATTGC
CCTGCAGATACGAGTCAACCATCTGGATGCCCGACAAGAGAATGTAGATGACTACAGCGA
TGGCGCACGCTTGCTTGTTGCGTTTCCACTCCTTTTCCACGAAGTACGCCCAGATCGAGG
TACCGATCATGATGGCCGAAGCGACAAAACCAAGCACGAGGCGCAAATCGGTATGAAAAT
GGCTGACCTTGAACGGCGCAAAGCCCTGTGCTTTGGTTGATGATCCATTCGCTCCTGGTT
GACGCGATAGGATGCGCTCCACCGCCTCATCGCACGTCGCCTTTAGCTCGGTGAGATTTG
AATTGTCGACGACAACTCTGTCAGCCTTGGGCTTTGAATCGGCGACTCTCTTGGCCATGA
TGAACGTGACGTGTAGGGAATGGTGGCTGCGGTCCTGGCGTGTCAAGAGGGTTGGCAAGG
CCAGCAAATCGAGCAGCTCAAACAAGTCTTTACAGCAACCGTTTTGTGAGTCGTGAGTCG
TGAATCGTGAATCAAGCTTCGTGCTTGCTTGCCATCACTCACGGATGTCACTTTGTGGTT
GCTCGCTACGTGGAAGCCAAACCAAGCAGCCCAGAATCAGTCACGAGTGAACGCTTTGAT
CAACGATCACGTGTCATCGCGCATTCAGGACTCGCGACTCACGACTCACGACTCCTGGTA
AGAATGTTACGCTTATCGAACCAACATTCGTGATTCTTCTAGACACGACGTGCTACCATA
GACATGCGAAGTGCGACACCGACACGAGGCGTGAGACACGAGCGTGGAGATTCGTGATTC
AAAAAAAAAAAAAAAAAAAAAAAAAAAAAAGATTCACGATTCACGATTTGTGATTCCGAG
GCAATTCGTGATTGTTAGACCCTTCCGACCGAGTCTAAACTTGAATCGATTTTCAGAGGA
GGGACGCCCATCACGAATTTCTGCTGCACCAGAGCAGTCAATTGAGCGTGACGAAAATTC
AGCGACGAATCGTGAATCGAAATCGTGAATCTTCTTGAGATGCGCCCTTTTTTTCCTCTA
AATTTTTTCTTTTCCGCTGTGTGTGTCGTTTGCAGGCTCTCTTCCAGCAACGCGCAAAAA
GCGGAGGCTTCCCCAGCACAGCTCATCAGCCTGAGTCTGTGAGTCTGTGAGTCTGTGAGT
GTGGGTGGCGCTCTGCGGAGATTCGCGATTGTCATTTGGCCAATCGTGAATTGGAGCAGA
CACACAAACAGTCACACCAGCCTGTGAGCGTGAGCCGTGACCCGATTCACGATTCGTGAT
TGTGACTCTGAGATTCATGATTCTCAATCACGAATTTCATTTTGCTGATCGTGTCGCAAA
TTCATCACTCTGTGTCCTCCTCACCAACCACAACAACAAGCCTTGCTTTCTTCTTTCGCA
GGGTCTTTCTCAAACCGTTCCAGTCCTGCTCATAATCGCTAGGACGACGTATTCCAATCT
CTCCAATCTTTCGCCGTTTCTCGTCGACAGAACTACTCGCCCATCATGCGTAAGTATTTC
GCCTTCAGAGGCAACTCTGCCTCGTCTCTCATCCACATACCGTAGCTAACGGTTTGTCCT
TCTTTTCTTCCCTTGCTTTTACAAAATATAGCGCCTAAAAGGGGACAGAAGATGGCGCTC
AACGACTTCTTGGCCGACGAGTCCACCGGCAAGACCTCCTGGGCCGATGAGATGGACGAT
CTTCCCATCTCCTCTGCTCCTCGCGACTCCAGCTACCGTCGCGGCGGTGACTTCCTCTCC
AGCGTTCCCGATCGTGTCGATCGTGATCGCGCCTACGGTGCCGACCGTGGCTTTGAACGT
CCCGAGCGAAGCTACCCGCCTCGCGAAGAGCATCCTATCCCCGACAAGCCCCCCTTCACC
GCCTTCGTTGGCAACCTCTCCTTCGACGTCATGGAGGCCGACGTAGAAAACTTTTTCGCT
CCCTCCAAGGCCGTCAGTATCCGCATCGTCACTGGACACGACGGAAAGCCTAAGGGTTTC
GGCTACGTCGAATTTCAGTCTCAGGACGACCTCCGAGCTGCTCTCGACCGTACCGGTACG
CAGCTCGCCAGCAGAACCGTCCGTATCAGCGTTGCCGAGCCACCTAAGAGTGCCTTCGGC
GGCGACCGCCCCATGCAGTCCAGCCAGGCTGATGATGCCTCTCAGTGGCGCCGCGCTGGC
CCGCTGCCTCCTGCAGAGCCTCGCGGTGGCTTTGCTCCTCGCCCCGAGCGGTCTGGTGTA
CCTCGTACCGAAGGCTCCGGCTTTGACAACATGGATGTCAGCGGTGGCGTTCGAAGCGGT
TTTGGTGCCAAATTCCAGTCCGCACCCCCTTCCAACCGCCCTCCACGCGATCTCGCCCCG
GCGGAACCCAGCCAGGGCGACCTTGCCAGCCAGTGGAGGACAGGCAAGCCTGTAGAGGGC
CGTTCCCCTGCCAACTCGCGCCGTCCCTCTGGCATGGCTGACTCGGACTCGCGACGATCC
TCCTTCCGTCACCGCAACGATGCCAACGATGTCGACGATCGTTTTGCATCTCAAGAACGC
ATGGGCTTTGGCTCCAAGTTCACGCCTGACCAGACTCCCCCCGAGAGCCCCGGCAACGCC
AAGAAGGGCTTTGGCTTCGGTGCCGCCGAGCGACGTACCAGTGGTCAACCTCCCGCTGCA
GCCACCGCCTCTGAATCCACCGACAACTGGCGTACTGCCAAGAAGCCCAGCTCGAACTCG
TCCAGCCCTGCTCCATCCGCTACGGCTCCCGCGGAGCGCAAGAAGCTTGACCTCAAGCCT
CGCTCCGCTGAGAGCGCTGCCGCTGCTGCCGCTTCAAGCAACAGCTCCAAGCCCAACCCA
TTCGGCAATGCCAAGCCCGTTGACGCCTCTGAGCGTGAGCGACAGATCGAGGAGAAGCTC
CATCAACGTGAAAAGGAGAGGCAAGAGGAACTCAAGGCCAAGAAGGAGAAAGCAAAGGCT
GAGAAGGAGAAGAGGGACAAAGCTGATGCGACTGGTGCCACCGACAAAGCACAGTCCGAC
GCCGCAGAGACGTCTTCCCCCGTTGCAGAGAATACTGCACCTGCGGTTACTATCGAGGCC
CGTGCCGCGCCACCTACAGGTGCTTGGGGCGGAGGACGCAAGCCTTCTGGTGCGCTCGTC
GGTGGTGAGCAGAGCTCAGCTGATGCATCCGCTGCTGGCGACGAAAAGGCCGCCGATGCT
CAGGTAGACGAGGTGGCTGAGAAGGTTCAAGAGGCCAAGATCGAGGCTTGAAGACCCATC
TCTCGCGATAATCATTCAAGCACAAGGTCTCGACGACTCTCTTGACCTGTTTCTCTTCTC
ACTTTCCAACCAAAAGAAGCGCTCTTCAGAGCAATCTGTCGACCTTCAAACAGCTTTCCT
CAACACACATTCGGTCATTGCGCACAATCGTGAGTCCCCAGAGGCCGTCCACTTTCTGGA
TACCCCTCCCATCTCTTGGAAAGTGGAGAGCACTGCTATCATGTCGGTTCGTGACGCGCA
CACGTATTCTTTTGAGTCAAGCTCTTCTTTCTTGCCTTGATCTCTGTAATTTACAGCTTC
TTCGTTCTTGCTTCTCTCCTCTTGTCAATATCATGCTCCCCTGGTCGTGGGCTTGCGGCG
TCCTAGTTGCTTCTGCCTTTCTGCCCATTTCCGCTGAACAACAGCAGAAAGATTCTGAGT
AAGCATCGCTTTGAAAACGTGTGCACTTAGTAACCCCTTTTTTTAACATAATTCATGTAG
TACCGACTGTAAACTCGAATTACTGAGCCCCACCAGAATGGTGTGAGTAGTGTGGATGGA
TCGCGTCTGTGCCTTCACTCCGTCCCTGAGCCCCACCAACCGACTTTTTGATACCATTCG
TGATTGTGGACCCTGAATCTGGCCTTTCAGCCGCTAAATGCCGCCTGATGTCAACAATAT
CATGCATTCCCAAGCTCGCAATGGCCGGCCCTAGCATCTCAAAGCGGTCAATGGCAGCTC
GAACAGCATCCGCCGCCGAGCGGGATGCCAAAGAAGCTCGGCTGCAGTTAGCCGCTAGCG
AGCTCGGCAATGGGACATACTCCAGCATTCGACAAGCCGCTGCAGCCCACAATGTGCCCA
AATCAACGCTCCGCCATCGCATTCAGGGCCGTCAGCCCAAGAAGGATGCTCAGATGAGCA
TGCAGGCACTTACTCCGGCCGCCGAAAGCGCCCTTGTCGACCATATCCGGCGTTGTGCCT
GCAGCGGGTACCCTCTGACGCCCGCACTTATGAGAGTACGCCAACACTGTCTTACGTCGC
GTTGGTCAGACAGGGCGTGCCAACTTTGGGCGCAATTGGCTGCAGGGGTTCCTGCTGCGA
CATCCAACAATTCGGTCTCATTGGTCACGCTGCCACGACAATCATGAATGCACGCCTCAC
CGGAACAACAGAGGAGGTGGTTCGTCAATGGTTTGTGATACTCTTGCCGAGATCATACGT
GAGTACTCAGTGGCGTCAACCAACGTCTTCATTATGAACGAGACCGGGTCCATGTTTGGG
CTTGGCGCTAGTAAGCGAGTCATTGTACCTTCTGGGGACCCAGCTTCTCGGTTTAGGGAA
CAGCCAGGAACCCAAGAGTCAGCAACTGTCATTGAATACCTTGGAAGCGGCGGACAGGTT
TTACCACCGCTCATCATCACAAAAGGCAAGCGCCACACCGTTGGAGAGCAGCGTCGTATG
AATGGGTTCCCTGGTACTTGGCACTTCTCAAAGTCGGACTCCGGCTGGACCAACAGCGAG
CTTGCCGTCGAATGGCTGGAAACCATCTTCGAGCCCAGCACACGGCCGTCGAAGCCGTCA
GATTGGCGTCTACTCATCCTTGACCGCCATGAGTCACACACAAGCCAGGCGTTTTGCGAT
GTCCTTTGGTCACACCGTACCATTCCATTCCTGCTGCCACCACACGTCACGCATGTGATG
CAACCGCTACATGTTTCTATCTTCGGTCCGCTCACTTCGGCATACCAGCGTTTGGTCAGC
CATTCGGCAGAGAGCGTGGGTGCGTTTATCGACAAAGCACAATTTGGAAGCGTCTACGCC
CAGTCACGCGCACAGGTCCTCACACAGTCGGCAGCCCGGAAAGCTTTCTCAGACTCCGGT
ATCACGCTTAATCCAAGTCCAGACAAGGTTCTACGCCGTCTGGCCGGCGGTTCCACGTCG
TCAATGCAAGTTTCCAGAATGCAGTTGCAGGAACTTGCTGTGCCACGATCAGCCTCGGCA
TTCAATGACACCATTGATGCCTACCAGCAGAAACCCAACGCTCGGGAAGCACGAAAGCTC
CGACGGTCAGTTCTAGAAGCCAACGAGAAGTTCCACGCTTCCATTGCTGTGCTGGAGGCC
GAAATTACCATGCTCCGAGCTCAACATGAGGCAAAGAGCAAAATAGCTGAGTTGGTGGGA
CGCAAGGTGGCAAAGGGTGATCAACAGGTGCTGTCCAAAGACGGCATGATCACCCGAGAA
CATTCAGAACGGGAGTTGGTGGCAAAAGGTCCATTCAAGGAAAGCAAGAGGCGGGGAAAC
CGCCAGGACGAAGCGGAGCAGGACACGGCACCTCCTGCAGCCACAGCTGCTGTTTACAAC
ACCAGGTCTGATGATAGCAATGTTGGTATTTTGGCATCAGCAATGACTCCACCTCCACCC
CCAATGCATACCTTCTTGGATGAGCTGGACGATGGCGAGCCTCTCAGCTCAATCAGCAAT
GACGACCCTGGCGAATTTGGATTCTTTGACACAGTTCCAGTAGCAAGCTCCTCACTTTGC
AAGCATTGATTTCTGTTATCTCATCACGTATCATAGTATCTCACCATGTGGCAATCAAAG
TTTCAACTTGTTGTGATCACAGGCGGCCGAGCTTACGATCATGATGAGTACTACCATCAG
ATTCAAATTTATATTTAATAGCGCGTCGGAGAGACAGATGCGTCGGAAATACAGCCACGT
CATTGTCGTTATATCTAGTTTACATGTAGACCTGTGTCACCGATGCGGTGGTAAAGCCAT
TCCTTCAGGCGGAAAGTGGAGATACGACTGTGGAGTTCCACATTTGACCGGCAGCAATGA
GCTTGCGAACGGCCTCTTTGCAGAAGATGACGCCCATCTTCGTTGAACAGATTCCAGCTG
GACCACCTTCGTCGCCACCGCCGGTCCTCCGTTTGCGGTCTCCGACGCGCCACCAACCGA
TGAGGGTTGAGCTGTTCTTGGCTGGTGCCACTAAAGTCTCACGCTGCTCCTGACCCCAGC
CATCGATGTCAGCATGTATCCTCCAAAAGCTGGAAAGCACCGCGACAGGACGCTTGGACA
GCAACGTCTGGTAGTCGGAACTGGACTTGCGGAGGCGAGCAAAGTTAGGGCTCGCAGTGC
CCAGATTGGCGTCCAAGCGCTCTAGCCAAGACGACATAAGGAGCCTCGGGTTGCCACCAC
CAGCGCCATAGATTCTCCAACCTCCGCCACCAATGTCGTGTTGGCGCGCTGCGCGTGCGC
GTTGTCCTGGAGCCAGGATGCGGTCAACTACCGTCTTGCCTTTGAGCAGGCCGATGATGC
GTGTGATGCCGACAGGCTCGATGAGAGCAGGCAGAAGGTCGTAGAAAAGCGAACCAAAGG
GTCCGTGACGTTCGGCAAGATATCCTGCACGTGCTCCGGAACCTTGAGAAGCTGTGTCGG
TGTACCAAGAGGCGGGAGTCTCTGCATCCACATGGAGGAAAGAATGCACCAGGTCAGGAT
GCTGAATGGCAAAGTCTTGGGCGAAAAGAGCACCATAGCCGGTGGAGACGAGCATGAACT
TTCCGAGCAATTCACCATCCCCCTTTTCCTTCTTTCCCGCAGCATGCTGAGGGCTTGCGT
TGAGGTCAACCTGGTCATGCTTTTGAAGAGCATGGTAGAGAGCTTCGGTCTGCAAGCGCA
CCGAGGTAGGTTGGTAGACAAAGTCTGAATGACCGTAACCGATACGGTCCCAGAAGCAGA
CGCGAGTTAGAGCAAGGTGACCATCGTCGCCGCCGCCAGAATTAGAAGGGGAGGAAGCCA
CCATCTCGCGGAGGAACTGCGCTGCGACTACGCCAGACACGCCTCGGTCCGACATGACCA
GGGCGGTGGGTGCATCAACGGAAGCGTTGTCCGACTTGAGGGTACCTGGGCGAGCAGGAG
TGGACTCGCAGGCGAGATGAAGGCGGAACGAAACAGGATAAGGGTTGACATCGGCCGGAT
CGGATGGGTAGACCGGATGCTTAGTGAGTGAAGTGGGATGCACCATGGTAAGATTGCCGA
GAGGTCGGAAACCAGAATCGGCTGCGTCTAGCACTAAGTCCAAGGTTACGAGCGCAGAAG
CGAGGGCGACAGCAAGGCAACCGAACAAGGCCCAGAAGAGCTTGAAACGCCTCTTCCACT
TTGCTTGAGCTCGTGCCAGTGGGATCTCGGTGACAATGGGAGCGCCTACATCAGGATTGA
GCGTGAAGGGAATTTTTTGCTTTTGCAGATGATGAGATGATAGGAAGGCCCAGAGCGTGG
AAAGGAAGCAGAGAGCAACGGAGGTGAAGCCGAGGGAAGAGTGGGTGACACGAAATTCTG
GAACGGCGAGGAGGAGCACCACGTCGGCCACGGTGCAGCAAAGGACGAAGAGATGAAAGA
AATTGGTAGCGTGGGTTGCAAGCTCGAAGAAGAGAAGACCAGGGCCTAGCATGGAAACCG
AGATGAGGCAAAACCAAAAGGGCAATACAGCAGGCGAGCGATGGGGAGGGAGGAGCAACG
GAATGGGCTCAAAATAGTTGATGGCCAGTATTATGAGCAGGACGGTGACAGGTAGCAAGA
GCAGCACGCCCAGGGCAAAGTAGAAACGGAGGAAGAGAGTGAGGTAAGGTGAGCCTCTCG
AACGCCAAGCCCGTGGTGCAGATGGCAAAGAGTGGTGAGAGATAGCGTGATAGTCGGGAG
AAGTGGAAGATGATCCAAGGAGAGGCTGCCTCTCGCTGTCCTGAGCATGATCGGCGGCCG
AAGCCACCGAGGAAGACGACTTGGTTGTCATGCTGACACTCGCAGCGAGGATGTAAGATC
AGGGCGGATGCGAATTTCGATGGAATCCAGTTCTATAAGAGGGAAGTCAAACTGTACCGT
GATGTTGACGAGGCACAGAGTCTGCTGTTTTGCTACCACCGTCGACGGATACCGCGTTGA
GGATGATGGTGCTGTTGGGGGGTGCGGTGGTGGTGAGGACGATGGAGCACACGGCCCTAA
TCCGCCTGTGATGCCCTCCTTCACTGTATGGGGTTACGGTGCGGGGAATGTGATTCACGA
TTCGGAAAAGCCGAAAGTGGATATGACGCCAGTATGCGCAACTCCTCCAAACGTGTCCCT
GCGTTCAAATCACTGAATGCTGTGTCTCATGAAACACAGAAGCAGCAGACGTCAAGGAGC
AAAAAGTGGAGGCTGCAAACTTCAAAAATCAAATCACGAATCGCGTGGACCACGAATGTG
ATTTTTGCGAGAAGACAGCTAACTTAGCCAAAGTTGATTATTAAGAGAGAAAAAAAAGGG
TTTCATGAATCACTTCGCAACGCTCCCAACGGGTGGGACGTGTCTGTTGAGCTTCTGCGC
TGTCGTGTTGCTTGTGGCGTGTGGTGGAAAGTGTCTGTGTGCGTTCTGGAAGAACAACTG
TGAAAAGGGTTAGAGGAACGCGCCAGAGAAGAATGGACGAGAGGCGTGCAGTTAAAGTGC
TTTTCATGTGTCACTTTGACTTGCGACTGGGAGTCGCATTCACCATCGCTTTTTTACAGT
CCACCGCTCACGCCTTGGTCGCTTTGAGTGGCTCAACAGGATCCATTTGGCCTTGACCGT
CGTAAGCATCTCCAACGCCGCACGCGCCACGCTCGGCACCTCCGATCTGAGCAGCAGTCC
ACCAGCCTGGTGCCACTGCTAGTTGGTTGCAACCCAATACGACCGCCCACTTCATAATCC
AGGTCCACCGACGCCATCGCTCCCTGCCATTCTGTGATTGGCACCTTTACTCGTCGCCTC
TCACGCTCAAGGCACACAGCCTCATCGGCGCTTTCCGTATGTCTTGACTCTTTCTGCCGC
AGCATTTCACCTCTCCGAGCTTGTAGCCTCTCTTCAGCATGGTCAGCACCGTCTTGGGCC
TGTCTCTCAAGCAGGTCTCACTCGCCGTGCTCACTCTTCAGAACACAGCTCTTGGCGTCG
TGATGCATCACAGTCGTGTATCTGCTCCTGTCGGCAAAGCCTACTTCTTTCCCACGGCTG
TGCTCCTCACAGAGCTGCTAAAGTGCATCATATCGTTTGCCATTGCCGCCCTCTCTATAC
CCACCTCGAGCGACTCGCTTCCAATGCCATCAGGCTCACACAAGGCACCGACTTCCAAGC
GCAAATACTCGGCTTCTGAGCACGACGTACTACAGCCGCTACGATCCGACGCCTCTTGCT
CGCGTCTGGCTCACTCGAAGCTCAATCTGGTGCTAGATCAGGTTACGGCCCAAGACTATT
GGAAACTTTCCATTCCTGCCTTCCTCTACGTCCTCCAGAACAACCTGCAGTACATTGCCG
TCTCCAACCTCGAACCGCCCGTCTTCATCTGCGCGTATCAGATGAAGATCCTCACTACTG
CCTTCTTCAGCATTGTTCTTCTTCGCAAAAAGATCGGCATGTGGCAATGGCTTTCGCTCG
GAATGCTAGCCATAGGTGTCGCCATCGTACAGATACAGAGCAAGTCAGTTTCCGGTCTGG
TGCCCTTCGAGGTTCACACTCACGGTTATGGCCACGTATCTGCCGGTCCCGCCGCTGATC
TACCCCCTCCGCCACCACCACCTCCCTTCGATTCGCATCGTGCCCCACCCCCCGAACGTC
TACCAAGCATCGGCTCCTTCCTCTCCGGCTCCGACACCAAGGACTACGACCGTCTGCCTC
CATCCTCACCTTCTTTTCCCGGCTCGCGCATATCCATGAGTATGGAGGAGAGCGCAAGAG
CTGACAAGCCAATGCAGCCCATTCAAGGCTTTCTCGCCGTCATTGCTGCATGCTTCACCT
CGGGTCTCGCTGGCGTCTATTTCGAAATGGTGCTCAAGACCTCTGATGCCAATCTTTGGG
CCAGAAATGTGCAGCTTTCCGCCTGGTCCCTTCTTCCCGCTGCGCTCCCTGTCTTCCTAG
AGATGGTCCGTCATGGCATCGACTCGCCCTTCTTGCATTTCGGCGCGAGCGCATGGGCCA
CCGTGGTGCTTCAAGTCACCGGTGGTCTGGCCGTCGCCATGGTCATCAAGCACGCTGACA
ATATCTTGAAGGGCTTCGCGGTCAGCTTCAGCATCGTGCTCAGCTTTGGCTTCAGCGTCG
CCTTCTTCAATTTCCCATTTACCGCTCCCTTCGCTGCAGGTGTGACACTAGTCATCTTGA
GCACACTCTCCTATTCTCGTGCGCCCATGAAAAGGCTTACAAAAGCTCCATCTACTTGGG
CCACCGTGACAGACGCTGCGTCGTCCTCAGCAACTTCTTCCTTCCGCGACAAGACTAGGT
TGCTCCGAGACTGAATCATCACAACCATTACCACTTCCTTCAGCATAACCTCACCGACCT
GTGCATTCATCTCTGTTGTGCCCATGTGTCTCGCTGAGCTCAAGCATGTACACGATCTAG
AGCTTGCTCGCGTTGGCCCACTGTGCTGTCCAGTCCTAACGTGCTCCCGGCATCTTGAGC
AATCTCTCATGTGCATTCGTGATTATCGACTCGATGGATGCTGTCAACGGTGTTTGTTAT
CCTAAGGTAGGCTAGCCAAATGCCGGTACTTATCTGCTACATGACTCAAAAGAGATCTGC
AGCTCTGACCTTGTGAGTCTCTAGCCCATCTCCACTCAAAGCTGCCTGCTCGTTGGGCGG
GGGCACGTTCGCCGAAACTCCGCCTGTTGGCGATGGCGCTGCTCTGTAACCGGGCGGCGG
TTGCCTTGGAGGTGGCCTTGCAAAGTTCGGTGGTGGAGCTCCGTAGACCGGTGGTAGCGT
TGGTGGAGGCACCGAGTACGGTCCAGGTGCACCAAACCCGCTCAACATGCCTGGCATCAT
ACCGGGTATTGGCGCCTTGCCGCTCATGAGGGCCTTGTGTGCCTCCAGCTGGATTCGCAG
TTGCTCTTTGGACAGCACAAGCTTCTCGATTCGCGGGCGTTTGTTCTGCGTCGGTACGTT
TCCGTCAGCCCTTTGAGCGGCTCGGCGTGCCTTCCATTCTGCTAGATCCTTTTCCGGGAT
ACCTGCCATGCCATAGATTTCGATCTCGAAAGAATCTCGCCCAGGTAACGTGTTCTCGAT
CCTGTCCAGCCGAACCAAAGTAAGAATGGGTCAGCGACTAGCGTGAGGTAATAGTTTGGC
ACATCAAGTCGGAGCAGCACCTACTTTTCTGGATCCGCTTTGTGTACTTGCGTAAGATGC
ACTGCAAGACCCCCTGCTGTGTTCAGCCTTCGCGGACATTGTGGACATCTGTAGTGCTTG
GATTTTTGATGCTGCAGTAGAACTGTTACAAGAGAGCAGCAAGGCGTTTGAGGTCAATTG
TGAGACGATGCGAGCTCGCGTTCATTCTAATGGCCTACCTTTCTCGTCTTCGAACTCGCG
ACTACAATTCATTGCAAGGTACGCGTTGGGATGTGGTCAGGTTTTTGTCAGCTACGATGC
AGAGTGAGCGAGGGGTCAACGTGACAACCGACTTACTCGCAGTACCAGCACCACGCCTCG
AGCTGAAGCGTCTTTCTCTTCTTCTTTGCCATCGTCGCTGGCTCTTCCTGTGGTACGCTT
GGGTCGAGAATTCTGATGAACGTGGAAAGCAAGAAGGATTCTAGCTTTCGACGACTCAGA
AAGAACGCAGCTCCACTTGGAGCGCCAAGGACCCTTAACGCGCGAAGAGTTGCACTGCCA
GTCGTAATGATGACTAATTCAGGAAGGTCCGAATTACACATGTCTCACTCGAAAATCGTG
AATGTATCACGTTTTTTCGCCTGCTCTTCGAGGCTCTACTGTACAGTCTCGTCACTCGCC
GCACGCGTTCCACGTTCACAAGATTCAATCGTGATTGATGACTCACGCTTATGTTTCACA
TGGCTCCAAGCTTGCTAGAGGAAACATCTTCGATTGTCACCAGGACTGTGACTCATGCCG
TCCGTGTGAGCATACGAGGTTCATCTCTGTGACAAGTGACTCGTAGCTTTGTGACTCAGG
CGACTACCCTTTGAAGTTTCTCAAACTTGATTGGATCCGAGGATAACCACTTTGAATAGA
GCAAGATTTTCAGATGCGCTTGGCTCGAGCCAAGCGGCAGACGTCTCTGATAGTTCTCTA
CAAATTTTGCAAGGGGAGTTTCACACGGGAAGCTGGACGAAGACAATGCTGTCAGATGCT
CGTGCAAAGCGGTAGAATCTGGAAGGCTCATGCACTGCACCTGACGCAGTATGAGAAGCT
GATGTTCACGGATAAGCTCACAAAGGGAGCACGCACACTTTGTATTGTTTCCCTGCTGAA
GAACACTTTAAGCTCGTGCACTCGGAACATACGACCACAGGCTGACAAGTGAAGGTTGCT
AAGTTATCTAACGGAAGCAAGACCTAGCTTGGGAACATTCACTTCGTAAAAAACGGAGAA
ATCGATCCTCGCAAACAGCCCCGGAGCCACCCTCACCCATCGCAGAAAGCCGGCGTAGCA
GGCGTCCATGCAATATCCGAGCAGCGAGACGTATGTGTATTACCGATTAGGCAGCACAGG
GACCACATATTGTGACGCTGATCCGGTCGCGAAGTGTTGGCGAAACTCTTTCTTTCCCAA
GAGCTGGTGGCTTGCTCGGCGGCACCATTGGTGCAGAACTGAGCGCCCTCGGCGTACCAG
TCGACGTTGCCAGCTTCGGTGGCGAGTTTGACAGCGACAGCAAGGGGAACGTCAGCCTGA
ACTCCAGCGGCACCATCAGTGGCGAGCGCCGACGTCTCCTTGGGCCTTACGCTCAGCCTT
CTCAGGATCATGGTAGAAGAACATGCCGGGCATCATCGAAAGGTCACCACCCTTGAGCCG
GAGGACAGTGCGGCAGAGCAGACACCAGAGAATAACAACAGAGTGACGGCCACGGACGTT
GCCGGGTATAGCGATGTCGACAAATCTGAGAGGCGGGACAGAGTCGTGAGTCGACAAACG
AGATGCAGGATATGTTGACTTACAAGGCCTTGTGCATGGCCTGGTGGCTAACATGGGGGT
CGATGACGATGATAACACGGGTCTCCTTGAACCAACGGGTGACATAGTTGGTGGAAGAAC
CGGGGGTGAAACGGTCAGCAATGTTGATGGCACCGGTCTGGCCAGCAAACGTGAGCACGG
CGCAGTAATCGTACTGACGGCTGGAGACGACAGGAATTTCGGCAGGGTTCTTGAGAGTGA
CAACGGTAGCAAGGATACGAGCGGCGAAGATGATCTTCTCCCATTTCTTGCCGATACTGA
ACTGGTGGACACCGTCAGCGTGGCCTTTGTAGACTTACCGAGCCATCTGCTTGTCGGCGT
TCTTGGTTCTGATGTGCGTCTTCAATGAGCATTGAGCAGGGTGCGCAGCTCCGAGAGCTC
CCGCACCAGAGCTGTTCTCCAATCACGCGAAGGTTGATTCGGTGGTCTGCTCGCCGCCGA
ACCCAATCGTGAATGTCGGAAGGCCAGGAGCACTGCACAAACAGAGTAGTACAGGCTTGA
TGCCTACGTTCTCGCAAGATGCCAGCATGGGCCTTTGCGATCGCATTTTAAATCTTACCA
AAGAGAGAGAAATGAAGGAAGGGAGAGGAGATGACGGGCTGAAGATACTCGAGACAGTCG
AGGCCACTGGCAAGGCCAAGTAGTCGCACCGTCCCAAACAAGCGCCCCGATTGCAATCAC
GAATGAGAAATAGCATTGAACGTCGATGTGGGCTTGCAGGAAGGGAAGGATCTGGAAAAC
ACCAATCTTCAAATGATCAAGGCGCGTCTTATTGCCCGGCACTGTCGTGGTTGCCCATCG
CTAACGTGGCCGTTAAGCGCTCGCTTCCGTCTGTCGTCATTGAATTACGTATCTTGAGGC
CAATACTCGTCGAGACTATGTTTTCAGGTAAACTGGGCGTCATCTGTAGCCCATCTGGAG
CCCGTTCATCGAGTTCATAATGCGCTGGTCATATTTGGCGGTTGAATGGTTAGCGTGAGG
AAGGAAGAGGGACAGCTAGGTTGTGAGCTTTGAATGAACCCACCCCGCACCTCGCTGAGG
CCATTATTTATCTTCAGAGTGGAGAATCGTGAATTCACCTTGTACTGCTCTGCTACCCGT
GCTGCCCCTGGAGCACGTCCAGGTACACTGCTGAATCAGCGTCCGAGAAGTTCTGTGTTG
CATATGGTGGTTTGTGATGGTGTCGCAAGCGCCGACGACCGAGGAAAACATGAGGTCCTG
TTTTGGTCAGCTTGCTAGGGTGTTTACGAAATAAAGTAAACTAAAATCAAGTAAACTATG
CTGTTGCTGTCGATCTCAAGAAACAGGCAATGCTGAACTAATTGAGTTGATCGACACTCG
TGACTGATGTTTTGTCTGTTGAGGCTCCCTTAAGAAGGGCAATGCAGCAAGAGTCGGGAG
CTCAGGTGCGTACGGTGGGACTGACCAACTGCAACTATTTGTTCCCGTCCAGCTCTGTCT
TTCTATCTGCAAGTCCCGCCTCCACCAAAAAAGCACACTATGACTGAGCTTGTTGATATG
ACTGCCACAAGAATAAAAAAGACAACCAGTTCGAGGTATCAGCACTGGTGGCCATGGTTG
GTCGTCGGAAGAAGCCAAGTCGCAGAACAGCATCGGCAGCAACGACACATACGTCGTGAA
AAATGGAAAAAGTCGTCCTCGGAGCCACCCCGGCAACCACCCAGGGTAGCTCCCCCTGAA
GAGCCACCCCTCAGGAGGATCCTAGATCGGGAGTAAGCAGCCACTCTAGGTGGTTGCTGA
GGTGGTTTCCGATGAGCAACCACCCCCATTAATCATGAATCAACCGATCCCAGCAAACAG
CTCAATACGCCACAGTTGTTCACGGTTGTCGATGCAATCACAAATCATGAATCACGTCGT
AAAAAAAAGGAAAAAGTCGTCCTAGGAACCACCCTGGGCGGCTCCTAGATGGCTTCTCGC
AGCAATCACCCCTCGCAGGTGGCTCCTAGGGTGGTTCCGAGGACGACCATCCTCTCAATA
GCTCATCGGCCAGTCACGAATCACGAATGTTAATAATGTATACAGTATACTCAAGTATGG
GATTTATATAAACTTTAACTGTGTTGACGAGGAAATTTACGAAGCGCATATATTCATGAT
TTCACCTGGTTTGTGTATATGAGCTCACCGTAGTATCGCCCGTGAGCTGATCTCTATACA
TTCACGATTCGTGATTCGTGATATTAATCTAAGCCAAAAAGCGAGCAAGTGAGATGGACG
AGTAAGTAAAGGGCCAGCAGCCAAACGAGCGAGTGAGACCAGCGAGTGAGACCAATTATT
GAAGTTTTAGTGAATCTTTAGCGGGCGCTAGATGATCGAAGTCTCCCTTTCCTTAGAGAG
GCGAGTTGGGACTGAGTAGTGGTCGAGAATAGTTTGGAATGTGTTTGGATAGCTTGTTTT
GGACGAGGGGACTAACTACAAAGTGTGAGCGTTCCCTCTGTATTTATGTACATGAGTTGA
CTGGGGTACCCTACATGAGCTTCTCCCTATACGTCACCTCCTCATACAGCTGACTAGCTG
TAGCCACGACTGGCCAGATGCATGAGTCTGTTCTCCCTCAGGTTCTACCACTTGGTGCGA
GTCTGTAACCAACGGCATATTCCCACAGTCGTCCAGCGACTTGTGTGAATCGTGAATCTA
CTCTGGGCTTCTCCTTACCAGCGCTATGTTGTGAACCGGGGAAACTCTGGCGTTCTGAGA
TACCTACTCGTAACCGTCCGGTCACTCGTGTATACCGGTTGGGTAACTCACGTCGTGAAA
AAAGTAAAAAGTCGACCTAGGAACCACCCCGGCAACCACCCTGAGTGGCTCCCCCTGAAG
AGCCACTTGAGCAAGGGCCCCCGATCTTGCTCCCGATCTAGGGCTCCTCCTCAGGGGTGG
CTGCTCCTTGGAAGCCACCCTGGGTGGTTCCGACGAGCAACCACCCCGCATCAATCATGA
ATCAACCGGTCCCAGCATACAGCTCAATCACGAATACGCCACAGGTGTTGTCGATGCAAT
CATGAATATAATATATTAATCTAAGCCAACGAGCGAGCGAGCAAGTCACGAGTGAGATGG
ACGAGTGAGTAAAGGGCCAGAAGCCAAACGAGTGAGCGAGACCAGCGAGTGAGATCGACG
AGTGAAAGAGACCAACGAGCAAGACCAGCGAGTGAGATCAACGAGCGAGACCAGCGAGAT
GAATGGGGCGGGCTAGCAGGGTTACAATGATGCACGGGCAAGCTGGCGACAAGGAATCAG
GAATCACGAATAGGATGACGCTTACCAACTAGGCAGTTGACGGAAGGGGTTTTTGTGGCC
ATCGGCGGAGAGTGACTTGCGAGAGGAGGACAAAGACGAAGAATCCAAGCTGGATCGAGA
TCGCTTGCCGCAGACGGTCGGAGGCAGCAGTCACATGAGTACGGTCCATCGTGCATGGTT
GGTGGACAAGAGATGGGGCTTGCCGTTCACCGACAGCTCGAGGGCGGTGGTGTGGCTAGC
CAAGTTGAAAACGAGCTCGACGTAGTCTACGATGGGCAAGGAGGCGACTTCGACGACCAT
AGTGGTAGCGTATCACGTATGGGTAGAGTCACGAGTCGCTGCATGGTGATGGTTGCAGAC
GAGTTTTAAGACAAATCACGAATCACGAATGTCAGAACGTAGCCAAAGGCGAGAGAGCGT
ATCTGAGCAGGTCATATTCAATATTCTCGGTGAATCCTTAGCGGGCGCTGGATGATCGAA
GTCTCCCTTTCCTTAGAGAGGCGAGTTGGGACTGAGTAGGGTCGAGAATGGTTTGGGATG
TATTTGGATAGTGTGAATTGGACAAGGGACTAACTACAAAGTGTGAGCGTTCCCTCTGTA
TTTATGTACATGAGTCGACTGGAGTATCCTACATGAGCTTCTCCCTATACGTCAGCTCCT
CATACAACTGACTAGCTGTGGCCACAACTGGCCAGATGCATGAGTCTGTTCTCCCTCAGG
TTCTTCCACTTGGTACGAGTCTGTAGCCAACGGCGTGTTCCCACAGTCGTCCAGCGACTT
GTGTGAATCTACTCTGGGCTTCTTGCTACCGGCGCTATGTTGTGAAGTGGGAGAACTCTG
GCGAGTTACTATACTTGCGCGCGCACCGCGGTCGTACTGCGGGTGCATTGAGCGCGTGTC
GCGCGCGTATGGCGCGCGTACTGCGAGTGTATCGCACGCGTACCGCGGACGTACCGCTGG
TGTACTGAGTGCGTGTCGCGCGCGTATAGCGCGCGTACTGCGAGTGTATCGCACGCGTAC
CGCGGACGTACCGCTGGTGTACTGAGTGCGTGTCGCGCGCGTATAGCGCGCGTACTGAGA
GTGTATCGCACGCGTACCGCGGACGTACCGCTGGTGTACTGAGTGCGTGTCGCGCGCGTA
TAGCGCGCGTACTGAGAGTGTATCGCACGCGTACCGCAGACGTACCGCTGGTGTACTGAG
TGCGTGTCGCGCGCGTATAGCGCGCGTACTGAGACACCTACTCGTTCCCGTCCGGTCACT
CGTGTATACCGGTTAGGTTACTGCAAGGGTTGCATGATTGTGGGCGATCAGACTAAACGC
CAATCGTAGATATTCTAACACTTTTGTCGCCCATTTGTGATTCGTGATTAGCGTGAATCA
TTCGTGATTGGATTTTACATTAGAATAATTAGGGGAAAAACCCCGTGATGGTTCTCGGCA
GTTTTGATGAAGGGAAGAAAATGGTGAAAAGATCGCTTAATTTTCTGAACTCGAGATTAC
ATACAAAGTGAGCATATTTATGTCTTTGTGAACTGCTAGTCCTGCGACTCGGGACATCTA
CCGTCACTTTCCCCCTCGTCTTCGCTCTGTGCGGGGCGTGGCCTGTGTGCCTTTTTCGTG
TAGACTCTTGCAGAGTAGGCGAGGGCTATCTCATCTCTGCCTNNNNNNNNNNNNNNNNNN
NNNNNNNNNNNNNNNNNNNNNNNNNNNNNNNNNNNNNNNNNNNNNNNNNNNNNNNNNNNN
NNNNNNNNNNNNNNNNNNNNNNTGCATTGAGCGCGTGTCGCGCGCGTATGGCGCGCGTAC
TGCGAGTGTATCGCACGCGTACCGCGGACGTACCGCTGGTGTACTGAGTGCGTGTCGCGC
GCGTATAGCGCGCGTACTGAGAGTGTATCGCACGCGTACCGCAGACGTACCGCTGGTGTA
TTGAGTGCGTGTCGCGCGCGTATAGCGCGCGTACTGAGACACCTACTCGTTCCCGTCCGG
TCACTCGTGTATACCGGTTAGGTTACTGCAAGGGTTGCATGATTGTGGGCGATCAGACTA
AACGCCAATCGTAGATATTCTAACAGTGTCGCGCGCGTATAGCGCGCGTACTGAGACACC
TACTCGTTCCCGTCCGGTCACTCGTGTATACCGGTTAGGTTACTGCAAGGGTTGCATGAT
TGTGGGCGATCAGACTAAACGCCAATCGTAGATATTCTAACAGGTCAAGGCAATCAGGAA
TCAGGAATCGGCGGAGCTTTGCTGAAATGAGTCAAAGAAGCACGTCGAGCTGCTGCTTGG
CAGGAAGGCGATGGTGAGATGAGACGGAGGGGTTAAAGCCAACGCGACGAAACCAATTCA
CGCAGATAGGACCGGATGGACGACGGCAATAAGGACCGCGATCCTGACTGAAGTTTGTAG
ATGCGAGGCCCTACCAAGAGATAAAGGGTGGCTCGCTGGGTGATACCGAGAACGCTGGTG
TGTTCAGAGTATTAACGTTGAGAGGGTGAGAGGTCGATGACAGGCACGAGGGTAGGCATT
TGTGAATCACTAATGAAGGAGAGAATTTAATCGCGAAAAATCACGAATCACGATTCGTGA
TTTGTGATTGAAAAGCGTTTGCGTGTTACTAATTGTAAATAACGGGGACGTTGGATGGTT
GTTTCCGGGATGCAGAATCGAATGACAATCGTGAATCGTGATTATTCGTGATTCACGATT
TGAGTCATGAGTTTCTCTTTTCATGATTCAGGATCACGAATCGTGAATCGTGAATCGTGA
ATGCGCGATTATATCATGTAAATTAATCACGTATAACGTTAATCACGATTGATACGGATT
GGTGTGTTCAAACATGAAACGCGAGAGACAATCATGTATCCTGCATCTCCAATCATTGAA
TTTCCAAACATCACCTTGTTTGTGCATATCATGCTTGCGAATACGCACCGGCAAAACAAG
GCGGTGAAGGTTGGAGATGTTGGTCTAACAGGCTGCACTTGTCTAAATTCGGTCGATCAT
TCGTGGTTCATGATTGTCCTCGATCTAATCACGAAATGTGAATCGTAAATCATAAAATTC
AGTTTCGCGTGTGTTTATGTATGATTCACAAACTCATGACTCCTGGTTTTTCTTCCATTC
ATTCGTAAATCGTGAATCAGTGAGTTCAACATCTCTTCTCTCTGCTGACGGCTTTTTCAT
GACATTCCCGTGATTTTCTTAGACTTCTTTTTATTCAATATTCGCGGTGAATCCTTAGCG
GGCGCTGGATGATCGAAGTCTCCCTTTCCTTAGAGAGGCGAGTTGGGACTGAGTAGGGTC
GAGAATGGTTTGGGATGTATTTGGATAGTGTGAATTGGACAAGGGACTAACTACAAAGTG
TGAGCGTTCCCTCTGTATTTATGTACATGAGTCGACTGGAGTATCCTACATGAGCTTCTC
CCTATACGTCAGCTCCTCATACAACTGACTAGCTGTGGCCACAACTGGCCAGATGCATGA
GTCTGTTCTCCCTCAGGTTCTTCCACTTGGTACGAGTCTGTAGCCAACGGCGTGTTCCCA
CAGTCGTCCAGCGACTTGTGTGAATCTACTCTGGGCTTCTTGCTACCGGCGCTATGTTGT
GAAGTGGGAGAACTCTGGCGAGTTACTATACTTGCGCGCGCACCGCGGTCGTACTGCGGG
TGCATTGAGCGCGTGTCGCGCGCGTATGGCGCGCGTACTGCGAGTGTATCGCACGCGTAC
CGCGGACGTACCGCTGGTGTACTGAGTGCGTGTCGCGCGCGTATAGCGCGCGTACTGAGA
GTGTATCGCACGCGTACCGCGGACGTACCGCTGGTGTACTGAGTGCGTGTCGCGCCGCGT
ATAGCGCGCGTACTGGAGAGTGTATCGCACGCGTACCGCAGACGTACCGCTGGTGTACTG
AGTGCGTGTCGCGCGCGTATAGCGCGCGTACTGAGACACCTACTCGTTCCCGTCCGGTCA
CTCGTGTATACCGGTTAGGTTACTGCAAGGGTTGCATGATTGTGGGCGATCAGACTAAAC
GCCAATCGTAGATATTCTAACACTTTTGTCGCCCATTTGTGATTCGTGATTAGCGTGAAT
CATTCGTGATTGGATTTTACATTAGAATAATTAGGGGAAAAACCCCGTGATGGTTCTCGG
CAGTTTTGATGAAGGGAAGAAAATGGTGAAAAGATCGCTTAATTTTCTGAACTCGAGATT
ACATACAAAGTGAGCATATTTATGTCTTTGTGAACTGCTAGTCCTGCGACTCGGGACATC
TACCGTCACTTTCCCCCTCGTCTTCGCTCTGTGCGGGGCGTGGCCTGTGTGCCTTTCGGT
GGTAGACTCTTGCAGAGTAGGCGAGGGCTATCTCATCTCTGCCTTCGTTTGGTCGTACAG
AAACCACGGGTGATGACACGTAATTGATTTTTGATCCTGCTGAATTTATTTTTGATCCTG
ACGAAATTCCGCGTGATGGTACGTAGTTTTCTGTTGATCCTGCAGAGACTATCCCGAAAA
AGTCTTGGTCGACCATTGTATCTTCAACTCCCCCCTCAATGGTCGTACCACCTCAATGGT
CGTACCAATCCTAGTCTGTTAACAGCCTTGCGGAGGGCTCGGGTTGGAATGGTTTGGTGA
GGATGTTGGCCGCGTTGTCTGCCGTCCCAATGTGCTCGATAGTAATGTCACCGTCTTGAA
CAGCGTTTCGGACCGTGATTGGATTTTACATTCATGATTCATCAAACCGACTTCATCATG
TTCACGAATAGCCTTAAAATTCGTGCAGTGGGGCCTTGAATCGTGAATCACGAATTCGTG
ATTCGTGATTGAATAACCGTGCATGTGTTTGGTCTATTTACGGCTAAGGCACATTCACGA
TTCACGATTAGCAGCCCAATTTTCATATCACTCACGACTTACGATTAACTTAAGTCACGA
GTTAAGATACAATGGTCGACCAAGAAGCGTTCAGCCATCATGCATGTGGGCTTGTGGACA
AACGAGGATGAAGCTAATTATTTTTCTCTAGGAGCTAAAGCAGCCCTGGCTTGTTCAGCT
CTCGCGTACCACACGAAGGCTCAGCCACCTAGAGACGAATCGTGAATGACGATTCACGAT
TCACAAATAACTAACGTAATCCATGTAGTAAAAAATATAACAGTATCAGCGCGCCCATAG
TACCGACTGTAATTTCGAATCTGTGAATTCGTGATTACTGAGCCCCACCAAAATCATGGG
AATGGTGTGAGTGGATGGCGTCTGTGCCTTCACTCCGGCCCTGAGCCCCACCAACCGACT
TTTTGATACCATTGTGGACCCTGAATCCGGCCTTTCAGCCACTAAACGCGCGTCAACGTT
GGGCGCAATTGGCTGCAGTGGTTCCTGCTGTGACATCCAACAATTCGGTCTCATTGGTCA
CGCTGCCACGACAAATCGAGACAACAGAGGAGGTAGTACGCCCAAGGTTTTGATTGTCTT
GGCGATATCATGCGTGAGTACAGCGTGGCGTCAACAAACGTGTTCAACATGGACGAGACC
GGCTTCATCATGAATCGTGAATGTTTGGTCTGGGTGCTAGAGAGCGGGTCATTCGTGATT
GTACCTATTGGTGATCTGGCACACCCTCCTTCTAGGCTCCTCCTCAGGGTTCGCTCTTCA
GGGGAGCTACCCGGGGTGGTTTCCGGGATGGCTCCTAGGACGACTGTTTCCTTCTTTCGC
GATATGAATGGCATCCCGGCTTCTTGGCACTTCTCAAAGTCGGATTTCGGGTGGACCAAA
AGCGAGCTGGCTCTCGAATCGAACCTCACACACGGCCTCAACGCCATCACACTGGCGTCT
GCTCATCATCGATGGCCACCGATCACACACAAGCCAGACATTTTGTGATGTTCTTTGGTC
GCATCGTATCATCCCTTTCCTGCTCCCACCCCACGCCGCGCATGTAATGCAACCACCTGG
CGTTTCGATCTTTGGCCCGATGACATCAACATATCGGCGTTTGGTCGGCAGCGCCGCAGA
GAGCGTTGGCGCCACCATTGACAAGGCGCAGTTTGGAACCTTCTATGCCTAGGCACGCGA
GAAAGTTCTAACGCAGTCAGCAGTCCGGAGGGCCTTCTTCGACTCGGGTATAACAGTCAA
CCCAGACCCGGACAAGGTTTTATGCCGTTAAGCTGGCCGTTCTACGCCATCCGAAGCTTC
TAGAATGCCACTGCAGGAGATCACTATTCCACGCATAGACTCTTTTTTCAATGCTGCCCT
TGACGCTACGCTCAATGCCCACGCTCAGGAACCTAACTCGCGTGGTGTATAGGATTTGAG
AGAGATAATTAAGCAAGCAAACAAGGCAGCGCAAGCATCTATTGCAGTCCTAGAAGCCGA
AAACACCATGCTTCGAGCTCACCAGGCGCGGAAGAGCAAAACACTGGCAAAAGTGGGACG
AATGGTGGCAAAGGGCGATCAACGGGTGCTCTCAAAAGATGTCATGATCACCCGAGAGCA
TGCAGAGCGAGAACTGGTAGCGAAGGGACCGGCAAAGCTGCAAAATGGACAAGGAAACCG
CCAGCAGGAGTAGGAGGAAGAGGAAGAGGTAGCATCTCCTGTGGCTGCATTCTCATGTCT
CTGAAGGCGACTCCGAGTCTGAAAATGGCAGTGATGCTGTTTTGGCATCAACAACAACAC
CATCTCCACCTCCCATGCAAACCTTCGTCATTGATCTCGATGTTGACCCTCTCAGCGCCA
TCGGTGATCACGACAAAGATCCCTTTGGATTTTTTGAAACACTTCCGCACCACGGCCCTT
CCCGAACAAAGTATTGGTTTCCGTCTCGCTCGCCGTGTACCGTAGGCTCCCACCATCTCG
CAATTCAAGTCTCGCTTCCTCACAATCACACACGGCCAAGCTCACGATCACGAGGAGTAC
TACCATCATACCAAGATTAAGGTAAACAATTGCACCGATAATATATGAATTACGTTGTGT
GCTACCCTTCGGACTCCTACTCTAGTGCCGCGCTTAAGCATCCTCTTGCCGTCGGTGTGT
CATTGACTCGTGTCATTTCTTTGTGGAAGAGGATATATCGCCGACTAGCATCGCATGTGT
CATGTGTCAGGTACATCGTTTCATGACTCGGCACAGAACCCATGACTCTCATGTATCTCC
CAGTTGAATTATTCAAACGGCGGACAGTTGCGTTCGCGCATAGTCATGAGTACTAAGGTA
AAAGCTTGCCTTGTCGGCGGTCCCCGTCGCTCATATTCACAAGGTGATGCGGGCTCTCAC
GCAGTGCTGGAGCCAAATAGACACAGACCTGATGGAGACGATGTAACCGCGGCCGTCTCC
CGATCGAGGGGCCGAACGATCATGGATAGGAAGTACGATTATTATACAGCAAAGGAAGCT
GTGTGACTAGATGCTAAACAAAGTGCCTCCCCATATCCCTCGGCGCGTATGGCGGCGGTA
GCAAGGTCTCGCCAGTGTGATCGTCAAACATGCCATCCTCAGATAGATGAAACGAGCAAG
CGTCTTGTTCGATGCGATAGCGCTGAGATGCACTACGATCGACAGATACAGATGCTTGCG
GAGTGGTTTCTGTAGTGCCGCTGTGATTCGGATCGGCCGCCGACGACGTCGGTGAAGTGG
CGGATGGAGAGGGATGGGCCATAGTACTAACAGGCGAAGTTGCTGTGGGAGGCATCGGAA
GTGGACGACGTGAGCCTGTTCTCGCGAGTCTATTTGCCGCTGGCGCGGTCGGATCCTGGA
ATGGATTCGCATACGGTAAAGAACCGTTTCGGCTATGATGCAAGTAGCTGGTGCTTGCGC
CTGCAGGGAGTGCGGCGGGACCATTGCTTGACGAGTACAAATTCATAGAGCCGGAGCGTT
GGTGCGATGGCGGCTGGTTGGTTCCAGACCGGCTGTTGGTCACAGATTCAGCATTCCAGG
GAGCAGGATGATGGGGCTGTGCCTGGGCGGTGACATGAGCAGGAGTTGTGGCAGACAGAG
GAGAGAAAGGCTGACCATTCTCGGTGGAATAGATGGTAGAGCCCAGATTGATCTCGCTAA
CGGGGCTAAGATCGGTGGGGGATGACGTCGCTGAGACCTGAGATGAATCAAGACGGATTT
CTTGAAAGATGGCGGGGGCTCTGCTGGATTGCCTCATGTCGGTGCCCTGAGGCAACTCGG
TCTGGGATCGAACCCAGTACTGAGACTCAGTTGTGGTAGCAGTAACCCTGCTTGGTACCC
TGCCGAGGTCGCCCTGACTGGCAAGGAAATTGACATCGAGTCGCAAGCGTGACGACCTGC
GCGAGCCGCTTGTCTCGAAATTGGAGGACGATGAGCGTGGAGGCAACAACACGTCCTTGC
GTTCGTTGTCTATCTGCGCCTGGAGAAGACGTCGGGGTCGGACCAGTTTGTAGTAGTACA
GAAGCGAGCCGATGAGGAGAAAGAGGCCGATCATAACTACGGCTGTGAGGGTAGAAGCAA
TGATGATCACTTTGGTGTTGGAGGTGGCGGGCATGAAAGACTTGCCTGGTCTGTAGTTGT
TTGGGTTGATGACTACGCCCCAGAAGTTCATGTCGGTGAAATTGTTGAGATTGCTCATGA
CGACATAATGCGTGCCCTCATCGAAGGTATCAGAGGTCCAGATGGCAGGCGGCAGTTGGG
TTCCAGACGAATCGGCAAGCTCGTCGATGTGGGAGTAGGCATCGATGATGACCGATGTGG
TGTTGTCGATGGTGACATTGTATTTGCCTCGAAAAGGCCCTCGATAATCAAGCACGGACA
GACCATGTCCGGTAAAGTAGAAATTGACCGAGTCGCCCGCTGTCAACGAGGTGTAGTAGT
AGTCGATAGGAGATGTGTTAACATTGTCTGGGACGCTTGTATTGCGCCAATTGGAAGCTG
GCCAGAAGGAAGAGCGCGGGTCCCGATTGTCAATGATGCCAGAGGACCACAGCAACGAGG
TGTTCCAAGGATTCGCGACAACGTCTGGGGTTATGGGTACATTCGACATAGTGTTGGCTG
CATCAGTGTAGGAGGATGCCGAAGATTGAACGACGTTGTCGGACGATGGCTGGCTGGTTG
CAGAAGCCCAAGGTGTGGATGAAGATGATCCATAGCTTGACGTATCAGGCAGATCGTACG
ACGCGCTCATGATGAACGACGGCCGAGATCCAAGACTATAGCGAATTTGCTAAATGCGAT
ACCAGATGTGACTCTGCCTCGAAGAATGGTGTGAAAGCGATCGAACTGTTACCATACGAG
GCGGCAATGTGATCGCCCACCGATAATCAGGTTGAGCCGCAGTAAGGACGAACAAGAAGA
ATGATGGCAAGTAGGTGCGACTGTGGCGGGGGTGGGTAACGGTAGAGGACATCGTCGAGT
GACAGCTGATTGAAATGTATTTCTCTGGGTTACTTCTCCACAATCGTCCATCGTGAATCT
GCTGCGGGACCGGCAGAAACTGTGAAATGACTGCAGAATTCATGATTCAGCGTGCCAACC
GTGGCTAAGTTAACTCAAGTTAAACAAGTTTTTGACTGGCGAGCGATAGCGAATCGCCCG
CTGATTTCTCAAATTTCAAAACAGTGCCTGTGACAGGATTAAAGATATAAATAACTTAAT
ACTGTATATCGGGCGTGATTCAAGTGTCGGCACGCGGATGAATACAAATCGTGAATGTGA
ATAGTTATCAAAATCCAATGCACACGATCAGCTGGGCATGCACACGCGAGATTGCAGCAT
GGCAGTCTAAGACAGGTTGCCAAGCTATTTATGGCTCAGAACCCAGTCACGAGTCTGTTG
AGTGGCAATCACCGAATCGTAAATCGCTTGCATCAACCATCTCGAGTTCACCTCGTTTTG
TTCCGCCATTGTAAATTGTCGAGGTTCTTGGCATTCACGGCATTGATCATCATGAAGTCG
TTAAGTCCTGACTCACCACATTTCTATAGCTCCGCTTGATTCGTGATTCTTCACAAGGCT
CATTCACGATTCCGGATTGGAGGGCAATCGCTCGAGACTGATGAGCTGTCACGCTGGCTC
GCACACAAACTCGCGCTCAACAATGAAAAAGAAGTATACGATTGCATGCAAACATAGGCG
GGAGCGTTGAAAGGTAAGCGAGCTGGCAACTACGGGACCAAGGGACATGGAACGATGCGG
GTCGAACGAGAACGCGGACAGGGAGCAACGAGAAAGGGCCACGAAACAGATCGAAATGGC
GTTAAACTACTTGGGAGGCGGCGGACAAAAGCAAAGATTGAACGTATCTAGGCTGATTCC
GAGTCAGTCTTGCAGTCATGCGGCACGGCGTAGCCATCAGTACGCTTTCCTCCACCCCAT
GGTGTGCGTCCGATGACGCTGGCATCAGTACCCAGACCGCGCTTAGCGAACGCCTTCCAA
AGTAGACACTTGTTCTGACCGCCCGTGAGGTGCTTGTCGGCCTGTACAATTGCATCACGC
GCATCAAAGAAGCTCGGTCGGCATGGCTGAAGCTTCATTCCGTCCAGGATGAGCTGCACC
AACAACGAGTTTCCGTGGCGAGGAACACGTCGCTTGCTCACGCGGTGCTTGCCGAGCGAA
GCCAACTCTTCATCATCGAGGAAGAACACTCGCTGCTCCTCGGCGGTGGCGTTGGTAGCA
GGAGGGAACAGATTGGTGGTGAAACCGTGCTCAAACACCAGCGCTTCCTCGACCTCGTTG
AGCATGGTGGCCCACACCTCGCCGATGGCGTGGACGCCCCAGTAGCCGGCGTGGTCCAAG
TAAGAGTAGGTCTCTGGATTGATCGTCTTGTTGGTCGAGTAGGGATAGTTGCGAATACCC
TTGACGCGGTTCGAAGCCCACGAGCCCATAGGCCAGTCGTGAGGAGCCGCTCCGGTTCGA
CGGATGATCGAGGCAAGTGCGTCACCCCATCCTTCGCCCATGCCTCCAGACTCACCCCAA
CCGAGGCAGCCACTGTTGGCAGGACCTCCAGTCAGACGCGTGGAAAGACCATGGCTGTAC
TCGTGGATGACGATGCCAGCTTCAAAGTCTCCATCACGATACGGAGTTGACTGGTCCCAA
ACGTACATGCGCATCCTGCCGCGCTGGCCGTCAGGTGGTGTCATAAAATCAGCATTGTCG
GTTCCAGCACCATCTTGGGCGAAAGCAATGACGCCGTCGTAGGCTTCACCGCCGCGGCCA
AAATTGTGCTCCTGGAAGTTGCCAGAAACCTCGTCGAAACCGTATGCGTAGAGCAGGTCG
TGGTACTCATTGATGGTGACAAAGAGCTGGACGGTGGCAGCTGCAACGTAGTCGGTAGGA
GGAAGCTCGGCATGCTTCTTCTCCGACTTGCGCCACTTGTAAGGATAGTCGAACAACATG
TCGGTCGACTTGTCTTCGCTCAGACGGCCCTTGGGCCGCTTGAGATTAGTCGACTTCCAT
TCGCCGTTGCCCGATGGGTCAGCTTGAGCAAAAACGTTGTTGCCTCGCGTGTCAGTGTAG
ATAGTGTTATTGCCTACGACCCAGCGAGCATCGTCCGCACCGAGCGACGAGAAAGGCGAA
TGCTTGCCGGGCACCGTGTGCCAGCCGAGGGGAGAAGCCTCCTGGTAGCGCTCGCCCTTT
TCGTTGGATCGCTTGCCCTCGGTGGGGTCGTTGAGACCCCACTTGAAAACGCGGTATACG
GGATCATGGCTCAGGGAGTCAGGTTCATCGGCTTTGGAAGATTGGGAAGACTTGGTGGGG
TGGTAGCCGGAAAAGTCGGGACGACCAAGCTCAGGCAGCTTGCGATCGCCAAACTCGGGG
CGACCGAGAGTAGCCAATTTGGCAGGTTTGGCAGCTTTGTTTGCGCGGGGACGGGGCATG
CTGTGAACCCAATCAACGACCGTGCTGATGCTACCTGGTCGGTGTGCGTCAGCATAGGCT
TCGTACGCATTGTCCTCCAGAGGGATCTGGAACTTCCACACAAGGTTAAGACCGTCGGCT
TCGGTCTGGACGTAGGCGAGCTGCGCAGGCACCGGACCCTTGGCAGTGGGGACGTTGTGA
AGGTACTCGATCTGAGTGTAAGAGGCTTGAACGCCCGAGTCCGTCTTGCCTGCGTGGGGC
TGGAGCTTGTGCTCGAAAGAGGTAGCGATCTGAGCAGCCTCGATTTCGGCAGCGTGCGGG
TCCGAGAGGCGCGCAGCAAGTGCCTCATCAGGGGTGGCTTGCTTGAGGAAGTAGATGAGG
GCAAGGCGAGGGTCAACGATAGACTCGGGGCCATGGACGTCGCGCTTAGCACGCAGATAC
GGGAGAGCACCGGTGATGCGCGAAGAAAGGTCTGCACCCTGGAGAAGCGGGTCGTCAGAG
GGGACGCCGCAGAGATCGTGAAGCTCCTCCTGGAGAGGCAGCACAATGGCAGGGTCTACG
TTGACGCGGTGTGGTGCGTGCTCGGTAGCGGGGCTCGAGAGGCGGTCAAAAACGTATTGG
TGGACACCACCGCGAACGTAAGCTTCGTTGTTATTGGCCCAGTCGGCACCACGAGATTCA
GTATACTCGGCGGAGGGAGTCTCGGGGTAGAGGAGAGGCTCAAGCTCGGAGCGGAGCTGA
TTGCAACGCTGCTCAAGCTGGGCTTCGGTTGCTGCTTCGGACGAGGAGACACCCGGGTTG
GTAAAGGGAGGAGGGGCGTGTCCGGTAAACAGGGTGGAGCCGAAGGAGAGGATCTTGCCC
TCGGGCGAAATATTGATATTGAGATCACCATCAGCGACCTCAAGACCATTGACGAGCTGT
CGGACAAAATAGTGCGAGATACCACTGGATGGGTCGGTGTAAGAATCGGGACGGACGTAA
AAGTCGTGGCCAGAGGGAGCGAGGCCGTTGGCATACCCGAGGAGGTGCTTTGCGAGGCGG
GTGGCCACCGAGTAGGGATTCTTAGGGCCATCCTCAGCGTTGACGTAGTGGATAGCGGCG
GCGTAGGCACGCTTGCGGGATGAGTCGAGGCCTCGCTTGGTGGCAGCAACATCGGCGGTG
GCATCTAGATCAGCAAAGACCTTGTTAGCGTGTTCGGGACCCCAGGCAAGTGACTTGCGA
GAAGGGTCCTGAGGACGAGCAGCGATGCCGTCTACGATATGGGCATGTGCAGTCGGGCTG
ATAGTGAAAGCAGCGAAGCTGAGCCAAAAGGGGAGTAGGGCAATGAGCGCAAAGAGGCGC
TTGTGGCCCTGATTGACGGAACGCGCCATGATGACAACCAGAGAATGGTCAACGCAGCCG
ACGATGGATCTGTTGCCGTCGTTGCGTCGTGTAGAAGAGACGTTAGTGTGCAGCGGTCAA
CGCTGCAGAGTCTATGAGGGAGGAAAAGGCGAGCGAGCACAAGCTCGGCGATTCACAGGA
GATAGAGCGACGTTGACGAATGAGCGGATGTGCCGAGAAGTGAGGATAGAGTCGAGCGTG
AATTGGTTGAGGCTCAGCTAGTCTTGATGGAGCCGAGTGAGCAGATGAATAAGATGTCGT
AGTGATTGTTGATGGTGTTGGTTGAAAGATAAGAGAGCAACGGTGTGGTAGAGGAAAAGC
GGACGAGATGAGAGATAGGCGACTCGTCAGCAGCGTGTGACCGGGTGGTCCGAACCAGGG
TCAAGAGGGGGCTGATCGGGCGGTTGTAGAGTCACGAGTTCAGGGTCCTCTGTCGGATTG
CCCAGATGAAAGCAAAGGCAAAAGCAGCGACGCAGGGTGGATGCCGTTATCAACGTACAA
ATTGATAGCATGCAGCAGCAGCAGCAGCAGCAGCAGCAGCAGCAGCAGCACTGGATCAGT
GTCAAGGCTGGGCGTCGACTGAGCTTTCCTATACTCACTTAACTTACTAGCCGGCTGTAA
ATTTGCGGATGGACCGTTCTCCACTTCATTACAGTCACGCCACCAAACACCAAAAACAAA
TGTTCGTGATTTAAATAAAAAGCAAGTCGAGCAGAAATAGGCAGGCGGCGTGACCGCTTA
GGCTGCGTTGATGACCCACGCTCGTCTAGCCAGCACGCCTTGATCGGAACCCCCTTTTTT
GCGTCTCGCTTGACTTTGACCTTTCGTGATTCTGCTGGCGTAGCACTCAGCCATGCGCGC
ACAGCAGCTCGCTCCTGAATCGACGACGTTGGTGATTGCGAGCACTGCTGGGCAAGTTGC
CGTTGTCCCAGTCGTGAGTGATCCTGCTCTGCTCAACGTGAGTCTGCCATGTCGAAATTT
GTGATCGGGTTGAGCCAAGTCACGTCCAACTCTACGTCGCAGGTTCGTTTCGTCACTCGA
TTTGTGGATCTGGGTTCTGTTTGATCGGAATCTGAAATGGGATTTGCAGATCGTCCCGAT
GACTATTTCCCGATGTTGATGTTGGCGGAGCTGATCGCGATACGCACAGTCACGAGTCTA
CTTTCGTGTTGAGCTGCGACAGCTGAAAGAAAATTGGACAGCTTTTCCTTCGCGAAGCGA
ACAACACCAAACATACATACACGAAGCTGGTCCATATCATCACTCATCAACACCATCATC
ATACAGCAGGCGGCCCTAGCCATCTATCCAGCCATCGTCGAGCAAACCATACTCGTCACC
ACCTCGCTATGGTGCAGGCAACTTCCCAGTCAGACCCGTCTACGAGCCATGCTTCCACAT
CCAAAGCCGGCGTTGCTTCCTCGTCCGACCTCTTTGTCTCTTATCAAGACATCTTTGAGC
ACCTTGAGCTTGCGCGCCATCAACGTGACACAGAAACCATCCGATCCATTCTTTCAGCAC
GCAAAGACAACCTCAAATCTTGTCTTCAGCCCTTTCCCATCCTCTCAGCTCCTCAATTTG
ACTCCTTCTCCTCCTCCTCGCAAGCTACGCCTCCTACTACGCTCAAGCTTTCCGATGGCT
CGGTCCATACGCCAACAGAACAAACACGGCAGCTCTGCGAAGCCATTGTCGAACAGTACC
ATATCTCGCACGAAGACGCCTTCNNNNNNNNNNNNNNNNNNNNNNNNNNNNNNNNNNNNN
NNNNNNNNNNNNNNNNNNNNNNNNNNNNNNNNNNNNNNNNNNNNNNNNNNNNNNNNNNNN
NNNAGTCGGTCGACGTCAGGCCAATTCGGGCTTCTTCGACAACGAAGCCCTAGAAACCGT
CGAGTGCATCTCCAGTCTGCTCGTCCTCATTGCTGTCGAGACACTCTCGCTCGAAGAGGT
CATGGATGGTTTGGATATGCTTCAGGGCTCCGATTCTCACATCTCGAAACACCCACAAAG
TCTCGAACTGGCCCTCGACCTCCTCAGCAACACCTCTGCCGATCCCTTGCATGCACCCAT
CCTCCTCGCCTGGGCACTCGTCCTCCACCGTCTCGAAGATGCCCTAGCAGCTCAGTATGA
TGCCTCCGACCTCGACCCTTCCCACCAACTTCCCGACTCCACATCTCAACTTGCAGATGT
CATCAGAACCGACGACGGTGGTCCGCCTTTGTGGAGGAGGTTGGCTCAAGCCGCTTTTGC
TCCCGAACTCCGCCTCTTTGACACCCTCATGTCTCTGCTTGCCTCGCCCTTGTTGACCAG
CAGTAATGGTGCAAGCACCCCCGCTGTGGCCGGTCCATCGGCTCTAGCCTACCGCGCCGT
CTTCAAGGGCCTTTTGCTCAGCATAACCGAGCTCGTCAAGCCCGAATTCCTCCCCGATTT
CAACACCCTTGTCAGTCTTTGGGAGGCCACTTTTGGCTCTGGCGTCGCTCTTCAGCTCAG
TCAGACCGCCATTGATGGCGTCGCCGCCCTCTGCGACCAATTCTGGCTCGTCGACAGCAG
GTATGAGTCCAGGTGCACAACTCTGGATACCGCCCGACGTCGATGGCCCGTTAGCTTCCG
TCCCTTGATCCTGCTCACAAGGGCTCTCTCTGGTCACGCCAGGGTTGATGCACAAGCATC
TTGGCCCTCCCTACTCGACGGCCGCTCCCGTCCGGAGGCCGAAGAGCGAGCCTGCGCTGC
TGTCTTTGACTATCTTGCTAACGTGCCAACATTCGCACAGGTCCTCCCTGTGGGCGCCAA
CACGCCCAATGCGCCCTTTGAGACCATGGAAGGAGGAGACTATACCTCGGTTACTTATCG
AATCACCCGTACCATGCATATCCCAGGTACTCAGGTCCGCTTCTCGCCTGGAACCACCGG
TTCCACAATTTCGGAGCTCGGAAAAGAGCCTGTCATCGTCCTCTGGAGTCCAACGCGTCC
TATCAGCGCATGGAAGCTCATGCGAGACATTCTCTCTTCCTTCCCGCCGGCTTTCGCGGA
GCTCGGTGCTGCTTTCAAGGATGTCGACCCCTTCCGCGATCAGAAACAGTCTGTCAGCTT
CGCCCAGATCGCTCCTGCGGATTCCAACGAGGCCTGGGAAGAGCTTGCGTCTGACGTGCT
TGATCTCTTCGCCAGCATCATTTCTGCAAGCGCAGATCTCGCCTGGACCCTGCTTGCTCA
TCTCGACGGTCGCGACATTAATGCTGACGAGATCTCCCTTGATTACGAGCCCGAGGAGCT
CGAACATATCCAAAAGGAGAAGGAAGAGCTCGCAAACGCAAAGAGCCTCTCCTCCATAGC
CGTCAGCCTGCTATCACATGCACTTGTTGCGGCTCCCATCAACATTCGCCTTGTTCGATC
ATCTCTTCGCCTACTTACCGTGCTTCTGCCATACGATCCTGATGTGGTGTGGCAGGAAGT
GCGATCATCCAACGCCCTCATCGGAAGCCCAGGCGCTATTCCTTACCTGTCCAAGGGTAC
CGCCGCAGCAGGCTTGCCTACCGTATCAGTCTTGCTGAATCAGGAAATGGCACGTGCTTC
CTACGGTGGTCTCATCTCGTTGCTCGACTTCCACATATCCCTGTTTTCAGAGCTACGCAG
GTCATACTCCACCTCTTCTACAGATGCTCTCGAGACCAAAGCCAGCGTTCTCCTTCGTAC
CTTCAATTGGATCTTCGAATGCGTTTGGCCCGAATATCAAAGCTGGCGATATGTGCAATT
GGCAGAACGGCTCGAGATCGGCACCAAGTGCACTCGACTCCTCCATATGGCTCTCGAAGA
GCGCAGCTGGCGCCTCTCACCGACACCAACTTCAACTCTGGTCGATGAGCCTGGACCGGC
AGCTCTTCTCGTCGAAGCCGCCGAGAGGAGCTTGGTAGGAAATCCCAGCATCGTTGGCAT
TGCACCTATGATCACGTGCATTGGAACAGGCCAGCAGTTGCTCGACGCCTTGAGCAGGGC
TGGCAGACAGACCGATGCCGTCTTGGCAGAAGAATGGATCCTATCAACCCTGCGTCTCGC
CGCGCTCATTGTCTCTCGCAAGCGCGAGGGCACTCTTGCCGCCCTCCACGATTTATCGAC
GCTGCCTGCAGAGACGGCCAGGAAGGCCGTGTCAGCGCGGATCAATATGGGCCTTTTCGA
ACGACTCTTTTTCGACCACACCATTGTCGCCTCTCGAACCGCATTTGGCGGCGGACGCAG
ATCGAATCGAGTCGAGCTGGCAAGTGCCACTTTTGCCTATGTGCTTTTCCCGACTTCCAC
TGCCATCAGCTCCGAGGCGGCACACCTCGTCACTTCCGTTTTGAGGTCCGCAAACGATCT
TGCCTCATCAGGCAAGCAGATCCCCGGCCTCATCGGCCACATGGGCACTCTAGAAGAGCT
CGAGGAAACGCTTTCCGGGTTGGTCGACCTCGTTGCCAATTCAAACCAGCATTCCGCCCT
CAAGGTACAGGTGTGGACAATGCTTGCTGCCATCGTCGATACCCAGCCAGCCCTCGGGAC
GCTCCTCTTGACCGGCCGCCACCTTGCCATGACGACCGAAACCCGCCTCAACAGGTCCGA
AGGTGAATCGGAATCCAAGCCGACTGAGCCTGCCGCATCTGCACCCGCCTCGTACAGGTC
CAGTAACGGTCGGGCACTCGATAAAACAGCACTCGATGTCGCTTCCGAGGCTGTCCTTGC
CTGGCGAGCAGCTTACGACGGCGCATCACAGCTGCTCGAAAGTGTCCTCCGCTTCCTCGA
TGTTGCTTGGGTGCATGCGGCTGAACACGTCGCTGCATTTGATACGATCCGCACAAACTC
GGCATTCTTCCGCGCCTTGGCTGACGTAATTTGCGAAGCGACCGAGATTCCAACAACATT
GGCCGAAAGATTTATTGATTCTGAGCCGGCTTTGCATGCTAGCAACGATGCCGACGTGTC
TGCTTACTGCTACCGGAAGATGTGCCAGGCACGCTCGCTTCGACTTCTTCAGCATGACAT
CCAGCTCGGTGGGATTCTCAAGAATCGGAACAAAAGCGATGCATCTAGCAAGGCTAGTCT
TGAAGCGTTGCTCGACATCCTCGCCTCGTCGGACCGCACGCTCAAATCGATCGAAAAGAG
CTTCTCGATGCCTTGCGATCCATTGATGCGCGCGACCTTGGAACTAAAGCTGGCAGAAAT
CTTTCCTACCATACATGTCGAGTCCCTGCGCCATCCGTCGCGTAAAGATGACTTTGACCT
CGACAAATGTTACGGTGACAACTACCACTTTAGCGTCTCTGCTTTCCGAAACAAAGCCGA
AGGCCGTGTCCTCGATGGCGAGCTCGGTGGCGAGGTGGCGCTGATTGAAGAGGGCCTCCT
TGCCATCTTCACCATCAACATGGAGTGGAGTCTGATCGACGTGCAAAACTACTTGCTTCA
GGCATGGACGCAATGCATCGAAGTGTGCATGGGCCGCATTGTTGCGCAGGCACTCAACAA
GAACAGCATGTCTGCACTGGAGACATCCGCCATCACAAGTTGGACCCGGCTCGCCACGCT
AGCTGCTGACGAGGGCCGCGAGGGCGACTTCATGCGCGGCGTCCATGCTACCCGACTTGG
TCTTCTCACCAAGCTCATGGAACTTTCCTGGGGCCACCGCCGCAGCAAGGAATCGTCGAC
TACCGATCAGATCGTCCAAGCTGCCACTCTGTGCGGACGCCTTGTGACACACCCCTTCTT
CCGTGTCGAAGACAGCCTCAAAGCGACCGTACCGCCCGAGTTCCACCGCGATGTATTCGA
AATGGTCCTTGTATGTGTCGCTCGTATTCGTGCCTTGTTGTCCTCGAAAGGCTCCATGGT
TCGTCCGAACGAAGAGACAATCGAGAGCCACAAAGCGCTTCATGCATCTGTCGAACTCTT
CTGTCGCCACGTTACAGACGCTCTCCGCATCAAGATCGAGGACGCGCTTCGGAGTTTGCA
GATTTCTCAGCAACGCCAAGTAAATCTACAGGTGTTGGAGGACGACCTTGACATCCTCGT
GAGCATCTTCGAGATGACGATCCGACGCGACGTAGGCGCTGAGACGGCGGTGTGGTTGGC
TCACGTCCAAGAGACGCAGCTGCTACAGACCGCCCTTCGTCTCCTGGGACGAGCACCAGT
GCTGCGACCGGAAAGCATCAATGGTGCCAATACGCCTGTCAACCCAAACAGCGCTCACCA
TGTCGCTTTCATGAAACCGTTGCTCTCGCTGCTTGTGGCTATTGCATCACAACCCTCTTC
GAGCGAGGAACTTGCCCTGCAAGGTACCGTCAATGTATTGGCCTCCAATATGCTTACCGA
TTCTCTCGAGGATGGCCAGATCTCGCCTTTGTTGCTCTCTGGTGATCCGAGTGCGTCTCA
TGAGTGCTGGAGATTGATGCTACGTGTCCTTGTCAATCTGATCGACAATCTGGGAGCCGG
ATCCGACTCCCCGAACTGGAGAGGCGTCAGCGCCAGGTTTGTGGAAACGGATGTCTATGG
GTTTGTTCGCGTCTACCAAAAACAGATTGATCGGGCGATGAACCTCAACGAGCTGCACGC
ACGACTTGCTTCGATGTCAGGCGTCTTGAGCCACCCATCGTCCATCCATGACCGCTTTGG
CGACGGGAATGTCGGCGCTGCTGTCAGTCTAGAACAACTGGAGGAGATTGAGCTGATATC
GACTCTTCTGTACAGCTTGACACATATCGAAGGCGAGCAGTGTTGGCACTCGCATGGTGC
ACGATCCGAGCGCGATGTAGCGGTTCCTTCCATCGTGCAACATCTCGCTGTGACTTCGGC
AGGGACGGTGCAGCCCCTTGTGCACCTCTTGCAACATCCGAACGAGCTTACGAGTCTGCT
CGGCTTGGACCCGGCAGCAGCAGAAGCCACGAATGTTGTGCAAGATGCGGCAGCGACCAA
GATTCGCACGATTGTATGCGTGCTGATCGCCAGCCTGTGGAATTATACTTCTTGCGCGTT
GGTGTTGTGTCGAGGCTCGGACGCTTGGCCGTCGACCGAGTCTGGACGCGCAATTGTGCG
GCCGACGACGCGAACCAGCACTGTGCGCATTGCTACGCTCGGCACGCTTCTGGACCTCAG
CACTCATCTGACCGACTACATTAGGACCAATAAGCAGAAGCTGACAGCCGAGGATAAGGG
ACGCTTCTCGGCAACACTTGAACAGGCGCTGGGCCTAGCGGCAACTCAGGCAGCCATCTG
GGCAGCTGGAAGGTCCAAGGATCATACAGAGCCGGCAAGGCTGGAGCACATGGCGCGGCA
AGAGCTCGAGTCGGGTCTTTCGAGGGATATCGTGTCTGCATTGAGGGCAGCCGAAGAAGT
TGTTGGCGCGCAAGGGAATTTATTCTCATTGATCACGACATTTGTAGAGTCGAAACTGAA
CAGCTCGCGCTTTTGAGCCCTCTCACGAATGGAGCTGCGATGACGTCAATCAAGACATGT
ATTTTGATGCTTGCCTGACTGTTGGCTATGTGATTGAATCGAGGAGACATCGAAACGAGT
ACGGAGGACAGGGGCGAGTCTAGGGGCGAAAAACCGTGCAGGTAGGACTTGGATAGGCAC
GTCGGAAAGGTTGACGTCAAGTTGCGCAGCTCAAGTGCTGGCGCACTGAGCACGGACCCA
CAGCAAGCGCGGATCCATGTTTCGTAACTTTCGTTGGTTGCTAAGTTACCACCAATCAGC
GATGTCGACAAGTTCTCTCGATTCTGGTCTAATCGGATCCAAGATGCCTTATCTGCCGCT
GCTGCCGGAGCTGGTGTCCTGTGAGCCGGACAGCAGCGTCGGGCTGGAAAAGGGTGAGAA
CAAACGATGGACCAAGATTCCGGAAGGAGAACGATTTTGGCCAAAATCATACTGACGAGA
ACACGTCGATGCCGATGATGTAGTCCAAGGCGCTAGAAGCGGCCTTCTGCGCTGGCAGTC
TGCAGCTGGGAGCGGACGGGTGGAGCTTGTCATGTACCTTGATGAATGGCTCGACGCAAG
TACGAGTGGTACGATCGAGCAGGTGGTGGTGCATGTGCATGGCAAAGGTGAGTAAACAGC
CGGCGTCGTAAACTGGATTTGAGTCTGCATGGGTGCCAACAACCTGATGACCTTTTGTCG
CTTGCGGTTGATGTGCATGACAAACAAAGAGAGGCAAGCTGACGCTGCGTGGGTCGACAT
GGCCACGGCACGATCTCGGGTCTCGAGGTCAGACCGAACGCGAACGCTTATCGTAGCGCC
TCGATTCGTAAGTTGGATCACTGTAAACACGCGCTGATGGGTTTGCATTGAAGCGTTACT
TGATTCAAATTCGATCGACAGTTGAATGGACTCGACAAGGCTGCAGTCGCAAAACTGGAC
TCGACTGCGTTGCTTGTGTGGAAGTCCAACGGTGTAAGTGTATTCGATACTCCATGTTCG
ACTGCTGCATCCGGCTGATCGGGAACATGGAAGCTTGTGTGAAAAACAATAGTGGGGGGA
AGGATCGCCATCCGTCCATCCGAAACAGCAAGACGGAGTATCATCATTCGAGGCGCTTGA
TGCGATTGTGTGCCACTTTGCCAGCCGAAGCAGCTACCCACGGCTGGGCAGAGTCGTGCT
TTGTAAGTCCCAAGCTGCGCTCTACTCGACCAGATTGAAGAAGCTGACGATACATTCTGG
TCCGAGTTTAGCTGGTCATAGCCTGGGCGGACAACTGGTGCATCGGTATTCGATTCTCGG
ATGTCCACCGCTGACTTGGCAGCAGCGGCAAGCGTTGGTGGTTGAGTATGTTGTGATGAA
TCCTGCGAGCTATCTCTACTTTACACCGGAACGAGCTGGTCCGCCTGCTGCTGTGAGTGG
TTTCCACCCTCTCGCCAACCCAGATGGAGGCAGCATCGTTGATACGTTACTTGCTTGGTG
ATCGGACAGGGTATGAATGTGTACAAGTGTAAGTGATTGTGTACCGCGACAGATCGTTGT
TGCCTCGGCTAACGTTTTTGGCATGCCTGTGTACACGGGGTAGACGGCTTGGAAGACATC
GGTACAAAGCTGTCTACCTATCGAGGTCTGCCGGACCATCGAGATGCGCGCTTTTGGCTG
CACCGAATGCTTGGGGAGCGACGCATCCACTTTGTGCACGGAGAAAACGACCGGGGTGTG
GGAGACGATCGACCTGAGGCGATGGCACAAGGTGCGTACATGCAGCACCTCGTGTGTTAG
CGTGAATCAGAGGCTCTACAAGCGCTCGGCTGACCAATCTCTTTCGATGTGCAAGTATAG
GAGCGAATCGAGTCGAACGTGCGTGCAACTATCATGCGCATCTACAGCAGTTACAATCGA
TGCACGCGACCCAAAAATGCCTCTGGACCGCAAACTGGGTACCTGGTGTCAAACATGACG
GCAGAGCCGTGTAAGTCTCACCAGCCAACCTCACCAACTCGGTTGACACACACTGACTCG
TAAGCTGCCATTTTCTGCACAGCACCACATCTAATGTCGCCATCGCACGAATCTTTCCGT
TTGACACTGCATGATATCTTGTTGTGGATTTGGATCGCATATTCAACTGAAATTCACGAT
GATGCCCAAGGTGAATGGCAATCTTGCGTCTGTGACGGTGATCTCGTCGCCCTGTTCGCA
AAGCTCGACGAGCTTCATCTGCAAATTGGGCCTTGTCGCGTGTTCGAGTTGTGGAGGAGC
TTGATAGTACAGTGGTTTACCGGCGAGCGAAAGCGAGGGTTTTTTGATCTGCAAATCTGT
GAGTTCGCCGAGCTGCTCGATGAGGCGCTCGAGCGTGTCTTGTGCGGAGAAGGTCATGGG
CCGCGCTTCGCCACCGCAAACGGGGCAATCGGGACGCTTTTCGTGCTCGAAAGTGTAGGT
GTAGACGCTGTCGTTTCCGGTGAACATCATGTAGTTGTTGAGGAATGGCGCAGCGGTGGT
GGCAAACTTGAAGGCTTCGAGGACGCAAGCGGCGGCGATGATGGCATTGGTGGAAGCAAT
GGCAGGGATGATGTTCTTGACGACGCCTTGAGTGAGGTTCCATGTGACGCCGGTGATGCC
GAACGAAGCGGCACGAGTGGAAGCATGCTCCAAGAGCCACGAAATGTGATCTGGATTGTC
GTTGTCAAGCTTCTTGTCCGGGAAGACGCGTGGCCACTCGAGCACGCTAGCCCATTCAAT
GCAGTGTTCGGGTAGACGCGGAGTATTTGCAATGGTGCAGATGGGATAGGTGGTTTGCTT
GTTGAGCATGTCGAGGCTGCACTCGTAGCACGAAGTGACGGTAGGCAGGATGACGCGAGC
TTGACCCTTGAAGCCTTCGGTGCCGCCGTCGATAAGCGGTTTGAGCGAGTCTGGGTCTTG
GTCATCGACCATGTTGACGAGCGTGGCGTTGATCCACCTCCTGGCCTCGACCGAATCGAG
ACCACAGACAATGATGTTGAACTGTTTGTAGTATTGTTCATCCTTGTCCTGGATCTTGCC
ATGGTAGGGGGTGATTTGTACGCCAGGCACGCGTTGCTGAACGAATTCGGCTGCGACGTG
CGCTTTGGAACGACCGACATCTTTTTCACGGAAGAGGAATTGGCGGTTGAGGTTGGAAAC
GTCGATGGTGTCCATATCGATGATATGGATGTTGTAAAAGCCGGTGAGGGCGAGGTTGGA
GAGGATCTCGCAGCCGAGACCGCCAGCGCCGATGACGAGGATGCTGCATTGGGTGCGCAG
AAAGTGTTTGACGGCTGCGCCGGCCTGGAAGGCGTCATCGGTGGAGGGGCCTGGCTTGTC
AAGGATCCTGTCTACATGGTCGTACCTGCCTGGCCACTGCAGCATGTTCGCAGCAGGATG
GTTGTCGAGCCGAATCGACCAGGGACACGGTCGACCAGGGACACGCTTTGGGTTGATAGT
GAATAGAAGGAAAGCGGTTGGTATGCAACAAAGTCAAAAGTGGATGGTGCTAGACAGAGT
GTCTAGACCGAGTGTGGAGGCAAGCACCAAGGTTGGTGACATTCACGATTCGTGATTCAC
GTTTGTTGATATTCGCAGACAGGCCCGTGCGTTTTCCGCGACTCAAAATTTTGGATGCTA
ACCTAACATTTGAGAGCACGAAGCACGAAGCACGAAGCACGAAGCACGAAGCGTGACTCA
CGAGACTCACGACTGTGAACGTGAAAATCACAGAAACCCAACCAACCCACGACGGTGAAC
GCGAGACTCGTGACTGGTGACGGACGGACTTGGACGAGCGTTGCAGATCCCAAGCGGCAG
AAATGAGATTCGCGATTCACGATTGGCTCGAAATCGGGACTCGCAGGGGAGAACAAAGAG
GTAAAGATTACCATCCAAATCCGATTGGTTGTCTAGAGAGCCTTTTGGTATAGTAGTTAA
GCTTCAAGTCAAGGACACGTTGGTGGACACAGGCTGGCAGACTGAGCGGAGCAGCAGAGC
CGGTCATGTTTTGGCAGGTATTCAAGGAGTGGTCCGTGGAGTTCTTGGCATGCACCCACA
TGCCAAGGAGATAATTGGAGCAGCACAGTTCAGCAAAGTATCCACGCTGAGACACGCGGG
TTTGGCTCAAGATGGATTGGTGTAGAGAGTGAGAGCACAGAGCAAGCAGGGTATTATTGA
AAGCGGCAGCCGTGCAACGTGGAAGCGACTCTTGTATGTGAGAGTGACGAAGGAGTCTTG
CGAGGAGTAGCAGCAAGATGCAAGGAGCGCTGGGATGCTGCTGAGTTTTGGCTGGTTGGT
GTGAAAGCAGGCTAAAGCAGGCTGGCAAAGGATGCGAGTCACAGAGCGCTCCGATTCATG
ATTGGCAGACGTGCAGGTGTGCGTTGTGCATCGCGAATTGGCAAGCGCGGGAAGTCAAAG
TGGCACTCGGTTGACACGAGCAGCAGAAGCGTGCAGCTGGAGGTGCAAAGTAACCGCAAG
ACACGCTGTGTTGAGCGTCTACCAGCGCGACTGGCAGGCCAGACCAAGAATCGGAAGCTG
AAACCGTGAATCAGGAATCGCACACGCCATTCAAGATGGACACGTGAGTTGGATATGGTC
AGGCCAACGTGCGGAGTAACTGGTGAGGGTGGAGTAACTAACTTGATCAACAATCACGAA
TGTGTAGTTGTTGTTGTTTCTTTTTTCTTCTTGAGTGGGGGACGGTTAGGAATCTTGCAT
GCCCAACGCAGACGAGTAGTTAGCGTGACGTTTTACTGTAGCTTGTGCTGCACGCCTGGT
TCAAAGTATTGAATGGCTAGCAAGTCTTGAACACGAGAAGCTTGACGAGGTTGGGAGTTT
TGAGTTTGGATTCACCCGCATGCTGGCACATGTTTACCAAGACAACTCACGACTCGTCAC
TCATGCTGTCACGTGCCCCAGGTCGTGCCGCTGCTCACGGCCGTATAGCGCAGAATCACG
AATGTGAATTGTGCAACACGGTTGCGAGCGTCAGCGTGTCACACTGGCGTATGACTCGTG
ACTGGATGGCGCGATTGTCGCGAGGGGTGAGTGGCTCGAGTTGATTGCTCAAGCGCGGCT
GGGACGCGGAATTCCGCTTCCGCCTGCCAGTCAGCCAGTCATTCAATGATTTATGAATCG
AACAATAAGGCGGCGTAGGCGATCTGCACAGCCAGAGAGTCGTGCGTCGTGACTCGTGAC
TCGTGACTCGTGACTCGTGACTAGGCGCGTAGTGCTCAAGAACCGTCAAGAATCACAATT
ACGACACAAGAATGGGCGACTGACACACTCGGGCAGCAATGTGCTGCACAAGCGCATCAT
GGCCGTCGTTTTCAGTCGTCTTTGATGGAATTTGAGCTTTGTTTTAGCGTCAACAGGACG
GAGTCAAGGGTTAAGTTATGCGAACAAGCGGGGATGGCTGCCAATAATTGAATCACGATT
CAACGATTCGTGCTTCAGATTCGTGCTACTCTTGTGCACATCAAGCCAGTCGTCACCAGA
ACCAAGAGGCTGTGGCTCGGAAAATTGCAACAGACCGCCACACTGGCAATGCAGCCTCCC
AATGAGAGCAAGAGCGACTGCATGCTGTTCCTGTACAATGCGATGCGAGGTGAGCGCACA
GAGGCTTGCAGGTCGCACATCTAAGTTTTTGTACTCTACTGTAGTGTTCCGACCACTCCG
CTGTCGACGCAGTGGTGGCTTTACCGTGTTTGGCAGCTTTGCAGGGCGCGCTGGAACGCC
ACGATCGACAGACGAGACGTTTGGCTGATCGACTGACCGCCTCGCGTAACACGGGTTCTC
GGATGACCGCAGTTGCAAACGTGAAGCGAAACCCACGTCGGTTTGCCTGCCCCTTAACTC
AAGTTAGCGTACAGTAATATATAAGTCACGAGTATTATAATAATAATTCTGATACTCTGA
TATTCGTGATTCTTGCTCGTGCTCGTTTTCCGAGTCTCGCATGGCTCTGCCGATACGCGT
GAGTCTACCAAGTTGTAAGTTAATCACGAAATAAACGCGGCTTGAGCTCGTCGAGAGTGA
CTGCAGTCGTGCGTCGTTGAATATTTACCGTACCATTCGTGATTTGTGATTTGTGATTTG
TGATTTGGTTTGGTTGGCTTGCTCCTTCACAGCCACGCTCGTGAGGTTGAGCTTCATCCA
ACTAAAGAATAACTTAGTTACAATTAAACCGAGAGCGTAAGGTATGCACTAAAACCTGTG
CCTGTAGATGGAGCAGCTGTCGACATTCGCGATTCACGAAAACGATTCGTGATTCACACA
GTATGTGACAGGCTTGCAACACGGCCCACGCCAATTGTGATTCTGATTTACGATTCCATC
GGAACTGCGAGACGAGTTTGCAACTCGCTCAACCACGCGTTACATAAGAATTGTGGATAT
CGAGACGAGAGGCTGTTTTCGCCTTGACCCCGAAACCCCCCTGACTGGCGGCCTTGGTAT
GGATGGGCTCGGCTAGCCTACGTCGCGCTGCCCCTGGACGAGATTCACGAACTGTAATTC
ACACCCACGACTTCTGTACCTTTCTGAAACCGTGAAACCGTCACTGCGCTGTATTGAATA
AGTTATCCTTGTTGTTGTTTTTCTCTCTTTAGTTTTTTTTTTTTTTTCTTCTTTTTTTCT
TTCTTACTTGTTCTTCTTCTTTGTTTCCCCACGCCTGGACACACACTGACGACTGTGACT
GACAGACTACTCGTGACTACGCCGCCGAGGATACGCTCGGATTCTGTGACTCCGCTGGAC
GAGCCAAAGGTTTTTGCAACCTTCGGTTCGCAAGGCCGTCGTCGGTTTCTGTCTCTTGGT
TGCGGTTGTCCCTGCGTCGGTAGCAAAGCGAGGCTGAGCCGCTTCTACCTCTGACCCGCT
CTTTGTACCACCATCCTTGCGCTTGTTGGCCCCTGTCGTATCCCTTCCTATCTCAGTTCC
CCTCCCATCCTTTCCGTCTCTCTTCCTATCTCCACATATCAAGCCGTTGTTCTTTTCGCT
CTGCATCCCCGTTTCGTCTTGTTTCGCTTTTGTCTCGATTTGCCCGCTTGCTCCTCGTCA
TCCACACCGTACTCAGCGTCGACCACAAGTCAACGCCACGCCATCGTCACTTGACACATT
GGCAGGTCTCATCACCACCGCCGCTCGTCGTTCACCGTCATGCCGCGTCCAACATCACGT
TCGTCGCCCAACTCGGACTACTACAGCCCCGACCCCATGACCCCCACTTTTTCGCCTCCG
GGCGAATACACCGAATTTCAGACGCTTCGTCCTGGCACCCCAGGTACATTAGGAAGCATG
GGTCGCCACTCGGTCGTCAGCAGCAACCTCGACAAGTACGACCGCGAAGGCGCCCTCACC
CCCCAAGCACAGGCTCTTTTGCCGCTCGACGACACTGGCCGCACTCAACGCTCCAGCACC
TACTACTTTGAAAAGGGCGCTCCCTCTGCTGCCGCCGCAGACACCTTCCGTCAATATGCC
GGTAGACGCGGTCAAGGCTACAACCCTGCCTCCAACACCGCCACTCTTGAACACGGTCTC
CCCACCAAGAAACGCCCTGGCTTTATCCGACGCAGACCCATCCTCTTTGCCCTTCTCGTC
TTGCTCGCCCTGATAGCCGCAGGTGTCGGCGCAGGTGTCGGCATCTCGCAATCCAACAAG
TCCAACAGCAAGAATCTTTCGGCCGAATCCTCCAAGAGCGGCAACAACAACAACAACTCT
GGCTCCACCACTGGCTCCTCTTCCGACAACAAGGGCAACACCAACACCAATGCCACCACC
ACCTCGGCCGCACCCGCTCCCCCCAAAATCACTCCGTTCGCCAAATACAGCTGGACCGAT
GTCAACACCAAAGCCTATGGCGTCAGTCTCGGCTCTTGGCTCGTTCTCGAGCGGTGGCAG
ATCGAAGACTGGATGGTCCAACAGGGCGGTGACAGTGCTTGGGACGAGTGGCGCTTGATG
CAAAACCTCGGCAGTCGCGCCGCCTCGGTCCTCGCCGACCACCAGAATAGCTGGGTCACT
GAGGCTGACATGGACCTTTTGCAAAACAGCGGCGTCAACATTGTTCGCATCCCTATTCCC
TTTTGGGCGTTTATCCCTACCGTCTCTGGCGAGCCGTACTACAACGACATGGCCGCCTAC
CAGGCGCAGCTCGACAAGATGCTCCAGTGGTGCTACCAGCGCGGCATGTACGTCATGCTC
GACCTCCACGCCATGCCCGGTTCTCAGAATGGCGACCAGTCGTCCGGTCACAACACCACC
AACATTCAGTGGTTCACCCAAGCCAACCAGGAGCGTTCCGACGCGTTTGTCAACAATGTC
CTCTCTTGGGCCACCAGCAGCAACCTCAGCTCGATCATCAACGCGATTGGTGTTGTCAAC
GAGCCTCGCGTCGTCAACAACGACTGGTCGCTCAACCAGTCGCGCTTCCAGATCACGCGC
GACTTTTACGAGCGCAGCTACCAGACTTGCCTCAAGTACAACATCCCCATGACGTTCCAC
AATGGCTTTGCGCCCGGCAGCGTCACGGACAAGATGGATCTCTGGCGACCATTTATCTCG
GGTAAAGACCCCAACATGCTCATCTACGAGGACCACCCTTATCCAGGCTGGTTCTCGGAT
CCGGAACCTGGTCCGAACGAGATCCAGACGTCGGTCTGCGCGTACGGTGCCGCCGGCAGC
TCGCTCGGGATCCCGATTGTGATGGGTGAATTTTCGGCGATCCAGAACACCAACTCGGCC
AGCTACGCGCGAACGTACGTACAGATGCAGCTCGCCACATACGGCTGGTCGGCCGGCTCG
ATCTTCTGGAACTTCAAGGCCAACAGCTCGAGCAACGCGGTGCTTGCGCTGTCTAGCAAC
CTGATGCAGCTCTACTCTTACGTCGACATGATCAACGCCGGCACAATGCCCAACCCAGGA
AAAGGTGCCAACGTGCGCAACTTTTATGCCAACCTGCCCAACCCCTGTGGTGGCTTCCAG
ACGTATGGCTGGGCCAACCCTGCGCAATAAGTTTACACGCACCTACTTGCGCCACACACA
CTCGTTCGGACACTTTACTGTTTTGTTTCTTTCCACTGTTTGCTTGTCTTTCGTGTAGGT
TTGTCTGTTCGCGCTCGCGCTCGCGGCTAGGAATCCCATGTTTGCATTCACAATGTGCAC
TGCACGTTGCACCTATTCAACGAGCGTTTGTGTTAGTTTGCACAGTGCGTGTGTGCGGAG
CGCTCCAGCTAGACCGAAAGTGACGAGTGTGATTGACGCGTACGAATGACGGCTGCTGGT
GCTAGGCAAAGAGAGGTGCGGGATGGCGCATCACGGATCGGCGGACAGGAACATCTACTT
TGCGAAAGGGATGTCGTTGGTGACTTCCTGGAGTTTGTCGTAGAGCACCGCTCTTCTGTT
GCCGTACGCGTCTTTGACGAGCCATTTGGCGTGGTCGGCGGCTTCTCGTTCTGACAAGTC
GGGTTTGAATCGGTCTCTGAGCCTGTCGATGGTGGGAGCGCCTTTGAAGCTTGGCAGTTG
AGTGCCCAACATGAGTTTGCACGTATCCACCATTTCGGCACAGAACGGTCTGCATGCCAA
AAACGCCTTGACGACCAGTTCCTCGAACATCCTAAAGCCTTGACTGGCAGGACCGCCCAT
CACATCGATCATTTCGTGGCTAAGCTTGAAGCTGTATGGTTCGAAGCGCATTCCTCCTGG
TCCGATATCGAAGAGGAAGCCAAAGTCGATATGTACCAGATGTCCATCTCCATCGATCAT
CATGTTGCCATTGTGTCGATCGCGGATCTGCAGGATATGGCAGACCACAGAGTAGGCAGC
CATGGACTGGATAAAGTTGATGCGCGCGCGCTGGAAAGCGATCGTGTCCGGATTGCCGTA
CTTGCCGATGAAGAACGTGAGCAGGTGGTTGATCTTTGCACGACCCATTTCGTCGCGCGA
CGTAGCATTGGGCACCACATCAATCACACCACACCCCGGTCCTGTCGCAGTGACCCGGTA
CGGGTTCAGGTACAGATCGATCCCTACAGTTGTATAGATGTTCTTGAACATCGCAATCAC
CTGCAACGCCAGCACGTCCTGCCGACAGTCATCACCAACCTTGAAGATGGCCGCCTGCCA
CACATCTACCCCGGTCTTCTTGGGCGGCGTGTTCTCATCCCCCTCGTCGCCCGGCTTCAC
AATCTCGCGGTGCACCTTGAACGTCGCCATAAACGGCGCCTTGGCATGACTCTGCAGCGG
TCGTCCCGACTTGCGATCCAGATCTACCACCACACCATCCGCGTTCGACGGCAGGTACAC
GCCCGGATCCACCTTGATCTTGCTCATCTCCTCGTCGATCTTGGCCTTCTTCTCCGGCTT
GCTCTTCTTGATGTACGGCTTGAGCTTGCCCGAGATCGACGTCACCTCGTTGAAGAAGCC
GAATTCGCGCTCGTAAAAGTCCTGCGCTTCGCCTGACAGCGCCGACACAATGTTGTCCAC
CATCCGGTCCAGCGTAGGCTTCATCGCATCCTCTTCCTCCGCATTGTCGTCCTTGTAGCT
GTTCGCCTTCATGTTCCAGATGATCTGGTGGCAGAACAGCTGCGAGATCTTGGACGTCTC
AAAGATGAACTGCTCCACATATCCGTACTCGTCCGTGCGCAGAGCCTGCACCACTTGCGG
CACGTAGAAGAACGTGAGCTCCACCGGATGCTGCTCCAGTGAGCGCATCGCGTACTGCAG
CACCATAGGATGGTTCTCATACTCCGGCTGGAACAGGTCGATCGCTTCCACCGGCGACAC
GGCTGCCCAGTACTGGAGCCACTTGAGATCCGCGTTTTCCTTCTTGGCCAGCTTCAGGTG
GTCCTCCAGCAAGTATTTCAGCGCCGACGGCGTGTCCACCACCTTGTACGGTTGACTTCG
GATCAGTCTACCCAAACTCGACTTGAGCGCTTTCGACTGGAATCGCGATCCCAGCTGCAC
CGCAGTCACCGCATCGATCCTCCACGCCGACTCCACCACGCCGCTCCAGTTCGACTCGTT
CATCGACCTGCTCAAGCTGCCGACAAAATCGCTGCCCCTGCTGCTCGTGTTCAACGGGTT
GGCCCACACCGACAGCCTCGAACACTCGTTCTCCACGAGCAACTGCAGCAACCTCTTCTT
CTCGTCAAACGACTTGGTCGCCTCTTGCAACGTCAGACCGCCGGGCATGCGAACCGAAGA
GAGCGTCGGCGGGAAGCTCGTCACGTGCTGGTCCGCACGCACCACATCACGCTGCAAAAG
CTCCAACGTCTCTTGCAACACCTGCATGTCAGCGCTCAGCTGCAAACGGTTTCCACCAAA
CGACCATTGCGGCGAACTGGCAAACCAGCCGTATCCGAGCTTGTACAGCGATTCACGCAT
GTGATACTCGACCAGCCCTTCCAGTTGGCTCGTCTGGATCAAGCGGAAGCCAAAGTTGAG
CAACGTGAAGCGTGCCTCTCGCGACAGAGCGTGGGTGGACATGCGGTCTACAGCCGCACC
CGAGTACTGAATCAATCGCACCAGCGCCAGCACCATAGTCGGATCGCGGTACCGGAACGC
CTGGAACCGGCTCGAGATGAGATGGATGAGCGACAGATGTGGTGTAAACAGGCGCGCAGC
CTGCTCCTGCTCGGCGACGATCTCTTCGCGATCGAACGCACCCATCTCGGTCTTTCGCAG
GAAGGGATGTTTCGTGGTCAGGCTCGGCGAAAAGATTCCCTTGCGGGCTTTGGCAGTCAT
CGCCCAACCGATGGTGAGCTCCACCATAATCTTGGTCTCCACCTCGGGTCGCGCACCAAT
CACCCACGTCCACACCTGGCAAGCGGTCGAGATGGCCTCGGGCGTGAAGACGAGGAAGGG
GATCGAGACGATAAAGTGCAGCAGCTCGTAATCCGGCTCAGGCAGCGCCACCACCAGCGC
AGCGGTTCGGTACAGAAGTCGACGCAGCTCGGCAAACGGAAGTGCCTTGCGTTTGGCTCC
GACGTCGTTCGACAGAGTGGCGAGCTGCTCGCGGCACTCGGCTACGCTTGCAGGCGACAT
GGTGTTGCTGGGATCGTTGGACAGCTCCACTACACCTTTGGTGAGAGAAAGGTGAATGCC
CGTCATCTCACCTAGGTACGTGTTCTTGGCCGAAAGCTCGCCAATGAACGAGCTGCTCGC
GTCTGAGCGCCATCCACCCAAGTTGGGCAGCAGTCGCTCCTTGCGAGCCGACACGGGCAT
GCTGCGTGCGTACTCGAGTGCAACACTCTTGCCGAGCTCGCTGCGGTCAGGCAGAGTCGA
GTCGTCGAACGTGCCCAGGTAGCGTTCCAAGATGCCCTGCAACTCCAATGGTGCCAACTT
CATGACGAGCGACAGGTACTCGCGCGACTTGGTGAGGAACTGCGAGAGGATTTCGTTCCT
CTGCACGTACGAGTCGGACAAGTCGAACGAGATGTTAGCACGCTCGGACACGTAGTGATA
CGTGGGCGCAAACTCGTCTTTGTACTCGGCCTCGCAACCTTCACGAAGGAGCGTCAGGAT
CTCGAGCATGGTTGTCACCACATCCTGATCGCAAAGGAGCGAGGGGAGCGCATACAGCAA
CTTGTTGAGGATGCTCTGCGAGACCTGGCGAACCTTGGCGACACGATGGCAGCAACCTAG
CATGAGGTTCTTGACCTCATTGGCAACGCGAGGGTCGAGCAGATGTCTGTTGACCTGAGT
GCCGAGATCACGGATGAAGAAATCAATCACCTTGTCGGCGATAGCCTGCATAGCACCAAC
GAGGGCACTATCGTTAAGGCCCTCGTTGGTAAAGTACGACAGAACCATAGAAGGTCGGCC
CATCCGGCTGCGCAGGCACTCAAGGTCGTAGATGGTGGAAAGGAAGGTGACCTGTGCGTA
GCTGAACGAACGAACCTCCGAGGCGTGCGTGGGGATGACGGTGCTAAGCGCCTTGCGCTG
CGAGTCGAGCGTCTGGTTGGAAAACTCGCGTTTGAGAACCGAGTTGTACTCGAGATCGCT
CTCGAGGTAGTTGTGCGCAGATTCGGGCACCAGCGTCGGCGTCTTGAGCGAGATGGAGCT
GAGCGACTTGCCGACGATTTCTGCCTGTGCTTCAGCCGCCGAAGAAGGACGCGATACAGC
ATTGCCATCCGCAGTCACATGGCTTCGGATGTTTGAAGGCGAGGCAAAGCCGAACAGTAC
CGAGAGGAACCACATGTTACGGAAGAGCGAGACGATCTCGGTGGTCGGCTGTACCTCGGG
GTGAATGTCCTTGTGCTCGAGGACCGCCGCGATGGCAGGAAGAAGGGTGGCAAGGTCCGT
GTTGAGCTCGGCGAGCTCCTCTGCACTGCTCTTGCCAGAGGAAGCGACGGTCTGCAGCTG
TATACCCTTTTCGGCAAAAAGTTGAAGCAACTCGACAAGGAAGATCTCCTTGCGACCGCC
GGTGGCTTCGTTCTCACCCGAAGAGGCCGAATCGCGTTCGTCGCGTTCATCGAGACGGCC
GAGACCACGGGCAAGCTTGAGCTGAGCCGACTCGACAGCCACGGCCGCTCGACGATTGGC
ACCGCCGGTGAGCGCGCTCCTTGAGACAGCAGAAAGAGCCCTTACAACGTCGATGTAGGC
GCTGCGGGGACCAGCGAGCGCCAACGGCACAACGTTGTCGAGAATGGCGGCCTCGGCCGA
GACGTCGGCATTGCGAAGACGTTGGAGCAGCATCGAGATGGTCAGCGCGGTAACATCGGG
TTTTCCCACCTCCAGCGCGAGGCGCGAGATGACGGTGATGGTGCTAAGGTTGATGAGCCT
CCTCTGATCCTCGGAGCGGGCCGAGATGTTGGCCTGCGAGCCAGACATGGAGATGCCGTT
GACCTGGTCGCGGGCAGTGACGGCACGCGAAGCACCACTGCGAACCGAGACACCGCTGCC
GGCGACTCCGCCGAGGCCGAGACCACCAGGTGTATCTCTTCCAAGGTAGTTGAGAAGGTT
GTACATGGTAGATACGACCAGATCATCGCCCGGAGCAATGGTGACGCACGAAGCGAGACA
GCGAGCTGCAGCCAGGAGCACGGGGGAGCTGGCCCCGTGCGCGTTGGGCAAAAAGACGGG
GATAGGCGAGGTGACAAAGTGACGAAGGACGCGTGTCATCGGGAGAGCAAGCGCGCTGTT
GTTGCGGACAAGCACGCCGACGCTCTGCAGAGCAGCACCCTGCACGCGTGGGTCATAGAC
GGGTGCACTCTCGCTGAGAAGCGTACGGATGCGTACAAAGACATTATTGTCGACGTTGGC
GCCGCCAGCGAGACTGCGAGCGACGGAACACAGAGACGAGAGCTTGAGACTCTCTGCGAG
AATCTCAGGGACGTGAAGCTCAGGGAGGACGTGTTGACTCTTGAGACCCTCGCTGAGGAG
GAATCGCTGCACGTCATGGAAGCTCTTGTTGCTAGCGCGGAGCACGGCATAGAGGGTGTC
GTCGAGCTCGTACAGCGTATTTTTGTCGATTTGAGCAGAGCCGATTTGGCCGAACGCAGC
CGACTTGTCGGTGCCGGATGCGAACGATCCGATCAGGGTCACAGAAGCAAGGAGGCTGCT
ACCATTGCCACTACCATTGCCATTGGTTTGTGGGGCAGAAGCGTTGGTAGTGCCATTCGC
ATGACCCCCGGCAGCCGGCGCAGAAGCAGCCGACTTGAAGTAGCTGGTGTCGATCGAGTA
GCGGAGAAGCGAGTTCCAGGCCTTCTTGGTGGCATCAGGAGCAAGGATGGCGCGGCTAGA
GGCATGCTCGTCGTTGTCGTTGTCGTCGCCATGCGCGGTGTCGGCGTCGAGATCGAAGCG
GTCCGCCTGTGACTGACGGCTGGGGTCGATGCGGTCGAGGTCGAGACCGTGCTTGTGGAA
ATCAGAGAAATCCTTGATGGGTGGGCGAGCGTTTACGGCAAGCGCTTGGGCGAGCGTAGT
GTCGAGGATGTCGATCGAAGACAGAAGAACGTAGTGGCCCGAGAGAGGGACGCCAGCGAG
GCGGTACCTAGCGAGGAAAGAGATGCGGTAGTCTTGCGCATCCTGGGCCGAGCGAGCATT
GTCGGCAAAGGTGAATCCACCTTCGGGGCCAACAATGTCAGCATCCTCGTCCTCATCGCC
AGAGAAAAAGGTGTCGACACTAGCCTCTGACTGGTCATCGGTGGGACGTACGGTGGCGAC
TTTGGGAGCTCGACGAGTAGCGCGCACTGCCTGCTGACGGATGTCGAACTGATCGTCAAG
CAGAAGCAGCACCTCGTTAAGCCTCCTGACGGTCTGCACAGAGGTGAGAATAGGGTTGAG
GATGTCGGCGAGACGAGCAAACTCGTGGAGCTTCCAGGCAAACGAAGTGGAGGCGATGGC
TCTGTAAAGGCCATTGAAGAGAGGGACGAGCTTGACGACGACGATTTGCGCATCTCCGGC
GGTGGCACCGAGAGCATCGCTGAGCTTGGCAGCAAGGTCAAAGATGGCGTTGATGCAGCG
GGATCGGTGTTGAGGAGCGTTGATGGATACGCGGAGGAAGCTCGAAACAAGAGCAAAGGC
AAGTTGATCGGGCAACGAGTGGTGGGACCAGCTCATCTCCTGGTCAAAGTCGACCAGGGT
GAGCTGACGGAGGAGTTGCTCGAGGTCATCGATGACGGGGACGAGGTGCTCATCGTTCTT
GATGTCGGTGGTGTGCTCGGTGGAGCGAGAGGCCGAGGAGATGGAAGAGGCAAAAAGAGC
CAAGCTGATCTGGGTCCGAGTAGCCGAGGCCGAGAGGTAGAGCTTGGAACCAGTGGTGAC
CTTGCTGGTGGTGGCGGATTGAGCAAAGACGGAGCGAACCTTGGATCGAGCGGAAGGCAC
GTTGGCGATGTTCTCGGCGAGGTTGAGGGCCAGCGCGTCTAGGATAAGCTGGTGGGTGGG
CAGATCGAGGCTGTCCATGTTGACGGTTTGAGCGATGCAACGCTCTGATCGATGAATGGA
ATCGGATGTACTTTTTGGTGGTGATCACGATCGAATTCGAGGGCAAAGTGATGGTAGGAG
GAGGAGGTGGTGGAGGAGGAGGAGGACAAGCCAAGCCAAGCATGCGGGGTAACCTTGAAA
TCTCCAACCCACGGCTGTGACATACGAGAGAAGAAACACGAAAGTGCAAGTGCGGGTGCC
GTTCGTGGTTCAGGCGGTTCCGCCGATGACGATTAAAGTCACGAGTGTGATTTCGTGATT
CGTGATTCGTGAAAAATTGTGTGGAGAATCCGTGACACCACAAAACAAAACAAAAATAAT
AATAAAAAGAAAAAAAGGCGTGAAAGTGTGAAAGCGTAAAAGAAGGGCGGTGTGAAAGTG
GTGTGAGATTCGTGATTCGTGATTCGTGATTCGTGATTCACGATTAACGATATCGTTAAC
TTACTCAAAATTCACAGATTCACCATGGATTCGGACGCTTCGGCTTTGAGACACGCAAGG
CAATTCACAGTTGTGAGTGCAGGACACCTCCTCGCCTGTTCAAGATGAGAAGAAACGCTC
GATCACCGTCTCAAGATGGACGAGACTGTTTAGTTTGAACAAGCACTTGAAACGTCTGCA
GAGCCTTTTATCTGTCATGCGGTGACGATAGATTCAAAAGCAGACGCTCTACAGCGCCAT
ACAGGCTGGGCCCACCAGGCTGTGGCGCCAGCAATCGGAGGACTATATATACAGACGAAA
GTGCCCTCACTCGACAAACGACGGGTTTCAAGCTGGAACGCGTCCATGGTTGTACGCATG
GGTTTGTTCGCATGTGCTGCTTCTTCCAAAGCTGACAGCACTATGTGCATCCTCGACACG
ACCAAGATCAGCTCAGCACTTGCAAGACGATCCGTCCTCCATCGTCGTCTGGGCCGGCGC
AGCTGTCACGTCGATATCTGTTCGAGAGCAATTGGGGTGAATGCAGAGGCGCAGCAAACC
AACAGGTCAGTCATTCTGGAAGCATAGTGCAAGTGCCACGCTTGCGATCGATACTCACTC
TTGTTGGCAGCAGCGCCGCCAGTGGCAGCATCCGCATCCTTGTCCATACCCGGCAGTGCC
TGTGCGATCTTTTTGAAAAGCACTTTGACATTGTGCCCCGCTTTGGCCGAGGTCTCGATA
AACATGACGTTGAATTCCTGTGCCTTTTTCTCTGCTTCTTCTGTTGTCACTTGTCTGTGC
GGTTGGAAAGGAGGCGAATCGATGTTTGATGAATACCTCTCTCGTGTAATGGTTGGATCG
TCAGTAGAGATTGGAAATGTGAGACGTACCTCTTGTCGCTCAAATCTGTCTTGTTGCCTA
CGAGGACGATGATCACATCGTTGCCCCTCTCGGCTCTCACATCATCGACCCACTTGGACG
TGTTCTGGAATGATGCTCGGTTGGTGATATCGTAGACCACTACAGCTACCGACGAATCGC
GGATATACGATGGAATCAACGATCGGAATCGCTCCTGTCCTGCGGTATCCCACAGCTGCA
GTCGTACCGTTCTGTCTTCGAGATACATGGTCTTGGAAAGAAAGTCGATGCCGATCGTGG
CTTGGTATGTGTTGTCAAACGTGTCGTACATGAACCGTGTGATCAACGAGGTTTTACCCA
CCGACTGTTCGCCTAGAAAGACCAGTTTGAACTTGCGCAATGGTTGACCGAATTCGGCCG
TGCTTGCGCCCGGTGCATTCGACATGGTGGCGCGATCTATCTAGGATGCCTCTTGCTCGT
TTTTCCACCTACAAGGCTCTAGGCGTTTGCAAGTGTGGAGTGGCCTCGATCTCGACAGCC
GGTTCTGCGCTTCTGGCAGAGGCAAGCGCTCCGAGGTAGACTGGATGCGAGTGCGAATCG
AAATGAGAAGGCGGCAACTCTACGACCTCGACGACGTCAAAGCCAAATGCAGCGGTATAG
CGCGGTGCGCGAGCGTAGATGAGGATGGCACTTGTCCAAACGTCGATGTGTAAGGAGCAG
ATAACGAGCCGTTCCACAAAAAGAAAGGCTGGCGGAGGCGAGTTGATGGATGGAGATGAC
AAGTGTGGATCTCGCCAATCGTGAATCGACACATGTGCTTCGAGACCGTCTGTATGTGGA
CGGCCCGCTCTTCGAACCCTCGTTCGTGTTTCTGAGTGCAGAGTCAGTCACGAGTGTGAG
TCTGGAATCACGAATTGACCCCTCAGGCCACGCGCTTCCAATTCACGATTTTGTAATTCA
CGATTTGCCCTGCATTCCACCTGTGTGTCGCAGCAAATAGCCAGTGGTGGGCGAATTCTC
GTACGATCGATTTTCGAACTCTTGTCCCACACTTAGTTTGGGTCTAACAGATACGAGGCA
TGTGCTGTAGTTGACGGTCGCGTGTTCACAGTCACGAGTCCGTGCTAAGTTGACACCATC
GTCGTCATTCGTCCCATCCACCAGGCGTCGCACCAACATGCGGGAATTAGGAAAGACAGC
GGTGCGAAAGCGTGTCAAGAGCTGTTCAATATTGCTAATGTCCACTTACCTTGGCTGTAG
ACAGTCTGACTTTGAAAGTAGAAGATAGTATAAAGACGCAATCACGAATGTGAAAAGAAC
GTGGCAACAAAACACGGCAGTGAGCATGTCAAGTCGTCTATACGAAGCAATGAATTAGCA
GCTCTGTAGTGTATTTGCGTATGAAAGCGATACGGCGCTATTTATGATGATGCTATTGGT
TTGAGGTGCCCAAGCTCACGTGTTTGAGTGCAAAGTTGGCCTTTTCCAGATCGGACGAGG
TTGACTGGCTCGATCGAGTGCTGGTCGACTCTGCCGATGATTGTCCGTGGCACAACCCGT
CAGTGGAGGTGCTTGCGGGGAGAACGCGATCAAACTGCTTCAGCTGATCCTCCTCTTTTT
TCTGCAACTTCATTTGATACCTCTTCTCCAACGAGTCGCCCATGCTCCACACCACCCAAG
CGCCCCACACTTGGCAGAAAGCCAAGCCGATCGTACAGATCCAGAAGAGTGCATCCCACG
CGCTTGCGAGCTCTCTACTCGAAGAGTGCTGATACTTTACCCATACCCATACAGTCCCTC
CGATGGATGCCAGCTTGAACACCAGGCTTTGCGCCGCTGCGATGCGGAACAGCGGACCGA
GCACTTTTGCAGGCGCTGACAAGCGGTACAAGAACAGTGCGATAAACACAGTCTGTTCGG
TTGTGGCCTGAAAGATCCAGAGCAAGCCTGTGAGAGCGAAGCTCGGATCCTGCAGCCGTT
CCAGCATGACGAGCGACAGCGAGATGGCAAAACACGTGATGGCGTGATGCGCAATCATCG
GATACGTCATTCGATACCTGTAGATCAGCTCGAACAGGTACAGCGCAGCGATCAGACACG
CCGCCGCTCGTAACACGTTGAACCTCCACACGCTAAGCTCGTTCTTAAGCAGCCGAGATA
CAGCAAGCTGGCAGATGAGCGCCGCGCTGGTGACGACGACTTGGAGAACGTAGATCACCA
TGGTGCGGCGGTGTTCCGCTTGGATCTCGTTGTACCATTTGTGCCCGATGACACGTGGGA
GCACCCAGTTGTGCAGGACATTGGCGAGCAGGTAGAGGATAAAGAGGAGCGTGATAAACG
AGATCGGGAACAAATAAGGCGTTTCGACCATAGTTTTTTGGTTGATAAGCTTGAAAACTT
GGTCCATAGATTCGGGAGAGAGGTGCGAGAAGATCGCTGCTGGTGGAGAGGAGAGCGAAG
TGCTGGTCGATGCGAGAGACATCGTTGTGGAAGTGCAAGTACAAGACTGGCAGCTCTTTC
GTTGAATACAGTGCCGAAAGCGGAGACAAGCAAATCGAGAGCTTCTGAGGCAGAGACGTT
TTTGGTACCACTCTTGCCATAGTCTTGCTTGGTTCTTATACCACTCTCGATCCGCTTCCT
AGTCGAGCGCTGTTCTTGATGTAGCCTGTACAGCAACGACAAGAACGAGAGCACATGCGC
AGACCTCAATTGCACAAATCCAATCTTAGCGATCTCAGCCAGCCAGCCAGCCAGCCAGCC
GCAAGCGGGATGACAGGAACGCTACAGTAGTCCGGACCAATTCAGCGCACACGCAGATGC
ACGCGGGAGCAGAGCCGGATAGACTGTCACGGATAAGCTATATCTGGGAGCTCCCAAGCT
TTTGACGCCCAAGGAAGCAGCATAGATCCTAGCCGTAACCTGAGCGGTTGGACAAACAGT
TGTCTCGCAATCGAGCCGGCAGACAGGGTCAAGCAATGCTCCCCATCGGGACACCACCAG
CAAGGGTGAGCATGCAGCTGTTGGAGCGGGCATGATCATCGTGAACAGATCAGCCAACTT
GCAAACTGACAGACGGCGCAAGATTCTGCGCAGCGCAGCTCGAGAGCAAGAGTTTCTTGA
CAGGTGTGACCAACAGCACCGTTCTCCGTGCTCGCAGATCTTGACTTTTTCCGGTGGTCG
TCAAGTGCCAGTGTCTGCCGTTGACCCTTGCGTCGGGTCGTTGACACAGGTTTCATCAGG
CTTCTCCTCTTCGAGATCTGGAGTCACCTCGGGACTTGTTTCTCGATGCAGGACGGCGAA
TGGCTGCGCTGAAAGACAAACGAAGCACCGCACGTCAAGACCATGTTGCCTCGGCACCGC
TAGACTGGTTCCTTGGCGGATGGGCGTGTGAAGCGGTTGTCACTGAGTCAGTGTGGGACG
AATTCAATGTTCGAGCAGCGCGTGCAAGTTGCTGCATGGCAAGCAGCGTGTGGTGGAATC
GCATGGCAAGCGCGAATTATGCGTCAAAGGCTACGAACCGATGTAAGCAGACCGAACACG
AACGGACGGCCCAGGAACGATGCATACACGATTGGACATCGGAAAATAAGCTGGCTGCCG
ATGTGCGCACCGTTGTGTTGGATGAACATGCATCTGTGAGAGACAAATGTGGGCTGGAAA
AGTGTGTCATATGTAAATCGTGATTGTGTAACAAAGTTGTTTGGTAAGTTAGCAAGCATA
CCGTATAGGGGACGGGATTGGCGGAGCTGGAAAGGTGTCAAATCCAAACTTCTCTTGCAA
CCAAGCATAAAGCACGAAGGTGAAGTTAGCAATTCGTGATTCGTGATTCACAGATCGAAA
AACTTGACAGGTGCCATTCACGATTCGTGATTCGTGATTGTTTTTCACGTTTCGTGTTTC
GACGTTATCAAGGCACGAGGCGAGAATCACGAATCAGTCGTGAGTGAGTGAATCACGAAT
GGAGTCACGAGTGATTCACGATTCACGATTCACGATTCACGATTCACGATTCACGTTGCG
GCCCGGCGGCAGGCGGGCAGGCCAGCTCGTCGATACGCCCGCTTTATCAGCCCTCGTGCC
TGGCTGATGCGTAGAGACATTACATTGATATTGCTGTACTTGCTATGTTCGACATGCCTC
GCGCGTCTGCTGTGCTTGGATAGCAGTCGCCTTGCTGTGTCGGTTCGTCGATCCGATCGC
TCGGGCGTAAGTTGGGACGTCGTTTCTTGTGGGATCGATGCCGAGCGGGTTTGTTTTTCC
GATCTCTTCTGTACACTCACTCTTTCCGCGCTTCATCGCCTGTCTCTACCAAACACCTCA
GCTTCACCGATATACTATGCAGTGTGTCAGGCAGTGATGACCGAGGCCCGTCGCAGTGGA
TTCTCGCTTTCCGTGCGAAACAGATATCGATGTTCCAGACGTCTTTGGTGCTGTTGTCAC
TATCCTCTATCGACAGCAGAGAGGAGGCATGGTGATGTTGGAGGCGGACAGTGTTCATGC
AGCCCACCGTTGATGCAGGAACCCAATGAGAGGGCGCATCGATTGATAAGCAGAAAAGAC
TCTCTGTGTGGGCAGCATGGTGATCCATCGTTTTGTATTGGATGAATAGAAACAACTTAA
CAGCACCGAGAAATGCACACGGCACATGTGGCACATGGCACGCAGCACGCAGCACGCGTT
CGGGGTACACGCACGACGGTAGCATGCGTCACGTGTGTGTTTATCCGAGGGGGGACCAGA
TCTGTGCCAACCGGAGCTCAGCACGAGCTCAGTCGTCTGCCCTCTTTGCGTTTGTTTCTG
TGCGGCTGTTGATATGTGTAGTTGGAAGACGAACAAGCCAGGATCATCGGTGTGACCTTT
TCTCAATCCGATCGAGAACCTCTAACCGTGAACCACGAGTAACGCCTATACTGTACATGT
TCAAACAGAGTAAAAAAACTGAAAAGACAAAGAAAAGATGGGATAAAAAATTGCGCTTAC
ACTCGTCGATCTAAGGCGATTTACAGTATCGGGCATGGATCTTCGGGTCGATCGATGGAC
GACGTCGATTCGAAGATGTGCACCAAACCCTGTTGGCCCATTTCCGCGCACAACCGGCAT
GGGCGAGCCAACGGTTGCACCACAACCAGTAACGACGTGCGTCATTAATGGTACAGTCGC
AGTCTCAGGAGTGGTAAGTTGTGAATGACGTGCAGGTCCGCATTTGCAAAGTGTGCACAC
CAGGACTGCAAATCAAGCAAAAGAAAACGAATCAATTTACAACATCTGAGCAGTCAAGCA
TGGCTACACGTGTGAGGCTCTCTGGCTCGAAAGCAGTCGGACATGGTGTGCATGCCAAAA
CCCGGAACGCTGTGCCGAGAATCTAGCAGAGGACCCGACGATCAAGACAAAAACGAGTAT
TTCGAGTGGTCCAAGAGAAGCTCACTCATTTGTAAAGAGCACGCTTGGCAGCGCGAACGA
CGATAGCCGTGTCAGGGAACGAGAGCTTCTCGAGGTTCTGTGCGTAAGGCGTGGGCACAG
CTGCACCGGTGACACGCTCGACGGGTGCATCGAGGTGGTCAAAGGCAAAGTCGTTGACAG
TAGCCGCGATTTCGGCACCCACCGAGAACTGAGGGAAGCCGCTCTCGACGGTGACGATGC
GGTTGGTCTTTTTGACCGAGTCGATAATGGTGTCGACATCCATGGGAGCAATGGTGCGCA
GGTTGATCACCTCGGCCTCTACACCCTCCTCCTTCTTGAGGATCTCGGCAGCCTCCATGG
CGTAGTTCATGCCGATCGAGTGAGAGACGATGGTGATGTCTTTACCTGCACGTTCGATCT
TGGCCTTACCGATGGGGATGGTAAAGTCGTCCGAGAGCGCCTCTTGCGAGATAGGGAATG
ACTGACCGTAGAGGATCTCGTTTTCAAGAAAAACGACCGCATTCGGGTCACGAATGGCCG
ACTTGAGCAGACCGCGGCAGTCCTCGGCGGACCAAGGCGAGATGGTCTTGAGACCGGGGA
TCTGACCGTACCAGGCAGCGTAGTCCTGCGAGTGCTGAGCACCGACACCGGCAGCTGCAC
CGTTGGGACCACGGAAAACGACAGGACAAGGTACATTACCACCGGACATGTAGTAGGTCT
TGGCACCCGAGTTGATGATCTGGTCGATGGCCTGCATGGCAAAGTTGAACGTCATGAACT
CGCAAATCGGACGAAGACCGGAAAGAGCCGCACCGACAGCGAGACCGGCGAAACCAGATT
CGGTGATGGGCGTGTCAATGACACGCTTCTCGCCAAACTTGTCGAGCAAGCCACGGGTGA
TCTTGTAGGCACCATTGTAGCGTGCCACCTCCTCTCCGAGGATAAAGACCTTGTCATCGC
GCAGCATCTCCTCTTCCATGGCCGAGTTCAACGCATCTCGGACGGTGATCTCCTGCGGCT
TGCCATCCGTAGAAGCGTTGCGGGTGCTGGAAGGGATAAAGGCGGTAAGGGCGGCAGGGT
TCGTCGTGAGGCGCGAGGAGCTGGCGATGGGCGACAACGACGATGACGACGAGGTGGCCT
TTTCGAGCAAACGCGAGGGCTGCTTGGCAGCGGCGGTGGTGGAGACAGATCGAAGGCCCG
AGCGGCTAGCGACGTGAACACGAGCCAGGGAGGCGAAAGCGGAACGAGCAGCAACCATTT
TTGCACGCGACTAGTACGAGCGACGACGAGGACGATGACGGCGAGGACGATCGGCGAACT
TGGACGAGCACAGGTCGAGAGTGGGGTGGGCGAAGGAGAAAGGGGAGGAGCAAGTGCTAA
CGAGATGACCAACGAGATCAAGTCATGAATCGTGAGTGGACGACCGACCAGATACAGAAC
TTGAAACCTGTGCGAAAGCAGAAGAAATCAATCCTGAATCGCTCTGATCTCAGCAAAGCG
CTTCAGCAGCAGCAGCAGCAGCAACACAAACCCACAGCGCGCCCAATCTGACCTCCAAAA
GAAGAAACCAAAAAAACCAAAATGCGACAGAATCACAATTATAATTAAGTAAATTGGAAA
AGAAGAAATAAAAGCAAAAACAGAGTGCGGAAGTGGAAACAAAAAGAGGTTGAACTGCTA
AGCTTTTTTTTTTTTTTTTTTTGTCTTTTTCTTTTTCGTCGTGTCTGGTTCAAGGGTCTT
TGAGATGCACATCGATAGGATGCGAGAAATTGGGATCCATGTGTCAGCGAGAGCCACAGT
CACGAGTTGTCAGAAGTGTGGTTCGAATAACAGTCAACGGCTGCACAAATCACGAATACA
AAACGGTTGCACGGTCCCTTCAGAATCAATCACGAATCACGAATAAGCTCGGAGTTTGTT
CGGCCACTCGTTTTTTTTGAACATAGTCCTGCGGAAAAGGTCCCAACAAGTCACAGAGTC
ACAAGTCGTGAGTCGTGGGCCGTGAGCATCGTGCGTGCTTGCGCACACCTGCCAGATCTA
ACACTGTAGACTGCTATGCACAATGCGTGTGCGTGTGCGTGTGCGTGACATCCACGATCT
TTGCAGCCGCTTCTGACCACGATGACCCGCCGCGCGATCATTGACGGGTCAGTCACGTTG
GTTGACAAAATAGAATCCTCTTGGTCTCGAAAGCATGTCGTTGCAGAACTACACGATCTG
CAAATTGTCATTGCAGCTAGCTGTACAAAGAAGGACGCAGAAGGACATGTCTAGACGACG
GTCACAGTATCGAAGCTTGTCGCTGCCATCTCGCATTTAGCGGCAACATCGGGGCATGAT
CAAGAACGTGCTTGGGTTTGCACTCACGACTTACGTGCTAACGTTGTTGGACTGTTAAGA
CAGCTTCAGTATGCGTTGAACCAGGTCAATCGTGAATCACGAATGAGCCACGGCTCTATC
CGCCTTCACTCGGCGCATGTCAGTTCGAGAGGCAGAGACTGTATTCCCAAGCAGCAAGCA
CCAAGCTAAAGTTATCGTGTGTTGGGGTCTCTCGGCTTGCTCAAACTTGACCGGCGAATT
TCGCGCATTTCCTCAACGGAGCGGCTTTGCTCGGTGCAACAAATCACGATCAGGAACGGA
CAAGAACGATCGTATCGGATCGTGTCTTGTCTCGCATGCTTCCAACTACCCCGATCGATC
GACACCTCAGAAGCGCGTCGCTGCATTCGCGAAGCAACTCGTGACTCACACTGCAACAAA
TCAAAAAATATTTCACAGTTGAGTGAGTTAGGTTATCACGGTCGTGGGTCATGTGCGAAT
GTGGTCTGATCACACAAATCGTGAATCGTGAATATTTCAACCAACTCTGACTGTCTGCTT
GGCTGTGGTCTCGTCTGGGATTTGTCTCATTTTCCATCGCAAATCATCAAGCAAGCGACA
GGCGACAGGCAACAGGCAACAGGCAACAGGCAACAGGCAACAGACAGCCGCCTCGAGACG
CGGATCCTCGAATCAACTCGTGCGTGAATACTCACGACTGTATGTTGGTGAAATCGTGAA
TCACGAATCACGAATCACGAATCACGAATGGCAATCTTAGCTCATATTCGTGATGGATTG
TTGCACGACTCTGACTGACAACTCTCAACTCTTTTTCTTTGCTCACTGAATTTGCGCTCC
ACACACACTCACGACTCTCTCTCACACACCTCTCTTTCTTTCGCTTGGCTTTCTGCGCAT
CGTCTTCATCTTCGCTCTCGGTCGTATCTCCACTTGTTGGATCCCTGGCGCTGCACTCTT
CACCCAGACGGACAACCTCGTCCAACCTTTGAGGACATCGATCTCGTGAGCACTTGCCAG
ACAAGACATCCACATTTCTCCGACATCATCGATTCAAGCCTCTGTGATCAATCAGAGCTT
CCCTCACAGAAGCACAAGTGAACAAGGGCGAAACCGCAGTCTAGTCATCGATACAACAGG
AGCAGCTGATCCACTCCCATCGCAACTCGCGCTTGTCTCAGCGCTAGCGACGTGCAAGCG
CATTTCTGCCTTCCAGAACACCTATTCTCTCGCTCTCACGCATCTTTCTGCCTCGATCAT
CCTGCTACACACACGCAGCAGCATCGACACGGCTTGCAAGCTATATCTGGAAAGATGATG
GACGATCTCACCGAAGCGAGCAGCGACTACGCAGCCAACTCGTGGGTCACCTGGTTCCTC
TCGACAAAGGGCAACGAGTACTTTTGCGAGGTCGACGAAGACTACATCCTCGACCGCTTC
AACCTCACAGGTCTCAATGCTGAAGTGCAGCACTACCCACATGCGCTTGATCTCATCACC
GACTCGCTGGAAGGCGATCTCTCGGAATCGATTCGCGACTCGGTCGAAGCGCAGGCAAAG
CTGCTCTACGGCCTCGTACATGCACGCTACATCATCACCACTCGCGGCTTGGCCAAGATG
CTCGAAAAGTACAAGCGCGCCGACTTTGGCCGTTGCCCTCGCGTGCTCTGCTATCAACAA
CCTTTGCTTCCCGTCGGTCTCAGCGACAATCCTTTCCAAAAGGCCGTCAAGCTCTTCTGT
CCACGATGCGAGGACATCTACTCGCCCAAGAGTAGCCGTCACGGTACCATTGACGGCGCC
TTTTTCGGCAGCACCTTCCCGCACATGCTCTTCATGGTCTATCCCAACGTCTTGCCTTCC
AAATCGCCCACCGCGCAATCGCCCTTTTTGCTCACTTCCTCCTTACACCACCGACTCGAT
GCACGCTCGCACGCCGAACACGCAGATGTTGACGACTCGATCATGTCCGTCCCAAGCGGT
GCAGGCGGTACAGGCGGTGTAGCCAACGGCTCATCGCTTTCCGGAGTTGCCTCGTCGTCG
TCGGCAGTGGCCGGTGCAAGCGCCAGTGCCGCCGCTGGCGCTCCCGGATCCAATGCTGCA
CCCGCCAATTCAACAGCCGCTGCTGCCGCCAAGGTGGAACGCTACCGACCGCGCATCTTT
GGCTTCCCCGTGCACGAGACGAGCAAACTGCAGAAATGGCAGGACAAGATGCGCGACCAG
CAAATCGAGCGTCTAGAAAAAGTGGAAGCTGCCGGTGGCATTGCTACACCCGGTGCAGCT
GCCTTTTTCAGGAGAGCAGCGCCAGTGCCGACAACAGCTTCGGCAGAGCCAACATCGGCG
CCAGCGCCAGCACCAGCAGCAGCACCAGCCCCACCAACATCAGCACTAGCTCCAGCACCC
GTGGTACCAACATCAACATCCACAGCATCATCACCTCAGACAGCAGCGTCCAAGTCCATG
TCGGCATCGGCAGTCACCACCAGCACTCCATTGCAATCTGTTCCCACCAGTGCACGGTCT
TGATGCGCTGCGCGAGCTCAATCTCGTTTGCATTTCATAGCCACAGCTCGCCACACTTTC
AACCTAACTTGCACCTCGCTGTATACCATGTTTTGTTTCTGTCGAGTCACAATGCGCATG
CTACAGCTGACTGTCTCTTGTGAGGTGTGAGTGCACATTGGATCTGAATGCCGAGACTGG
CACTGAGCAACTCGTTGCGATGCGATGGCAGTTGCGCCTGAGCGTTGCGAGGGGTCGGTA
AGGGTAAAAGGGGGGGGGGGGGGGAGGGAGGGGGAAAGCAAGAATCAGCTGTCTAGACCG
GAGTGGAGCAAATGACTTCTGCGACGAGACGTCGGATATCGTCGGCTCTGTTTGCACCAG
CTTGGAGAACTTCTTCCTGGTTGGCTGCTGCGGCTTGATCGGATTGGATTAGTCGGTTGA
CGATCAGTTCGAGTTTTTCGCCGCCTTGTTTTTCGGCTTTGAGTGCCGAGTGAAAGTCAA
AGTGGGGTTCGAGGACCACTTTGTTGGTGATCAGACTGATGGCAAGCGTTTTCAGACCAG
TGTGCGCAGCGGCGATGACTTCGGGGACGGTGGACATGCCAACGGCGTCGGCACCTACGC
TCTTGAGAAAGTTGGCGTCGGCACGCGATTCGTACGATGGACCGAGCACGTAGGCGTACG
TTCCCGAGGCGAGCGAGTCGAGCAGCGACAGCTTCTCGGCAGCGCGATAGAGAGCCAAAC
GCAGTTCGAGATCGTACGCATTCGACAAGGGCGGAAACCTAGGCCCCAGAGCCGAAATGT
TGGCTCCAATCAGCGGATTAGTCGCCGTCAAAGTGGGAAGCGAAAGGTGGTCGTGAATCG
ACATGATCGTTCCCACCTGAAACGTATCGTTCAGTCCGCCCGCCGCGTTAGTTACGACCA
GTGCCCGACAACCGAGCAACTTCATCACGCGTGTTGGGAATACACACGTTGCCGCCGAAT
GTCCTTCGTACGTGTGGAATCGTCCCAAACACGCCACTACCGCCACACGCTTCGACGGCG
TCGTACTGAGATATCCAAACGCAAGCGACGACGTGTGGCCTTGCACGGTGGATTCCGCAA
ATCCTGGAATCGACGTATATGGCACATGTACCGCCGATTCCAGCGTCGATGCCAGACCGG
ACAACCCGGACCCACTGCAAGCGTCAAGCAAATCCCAATGGTCGTCAGTACGATCAACTA
GAGTGCGCAAAACCAAACGAGCTTCCTAGACGTACCAAATGATGCCCCATTTCGGAGACG
CCAATTCGGCCGGTACGGCAGCACGGATCGCTTCGACCGCCTGCTTGAACTGCACCGGCA
GCGAGTCAAGGTCTACGTTGGACATATTTTCAAGTCTTTGGTCGTGAGTCTACCAGAGTC
AAACTTGTTGATGGTCTAGATGAACAAGAAGCGATGCAACCCAAACCACGAGCATAGCCC
AAATGTACGACTGTGGTGGACACACGTCCGTGATCAAATTTGATTCCGTGTTACACTCCG
CCTCTGTTCGTCCAAGCTGCAACCAAACACCACGCATGGTTCAGGGCTCTTGCACGCTAA
GAGTCTCGAGGAAATTCTCCGCCAAGCCAAGAGCCAAACGCGATTGTTCGGATTAACCGG
TGCGAGCAAGAGCAAACACTCAGGCACACGATAACGTGTAACAATCGTCAATCACGATTA
CAGTTGCGAAGTAACTTGGCAAACACTATCCTCTGCCCACCACGCACCGACCACCGCCTC
GATTAAGCTTCTCGTGGCAGCTGCCTGTGCAAGTGCCTGTGCAAGTGCAAATGCAAAAAC
GCGTCGCAGGCCATTTCGAATCGGATCTTCGGCTTTGCTAACTTTGTCGGCGACAGTCCC
GATAAGAGGCTGTATGACGTTAGGCCAAGCACAGCGCGGTTGGGCGAGGACGAGGCGCGT
ATGTGCATGACCGTCTCGGCCATCTCCGAGTCGTCACGCGCCCTAATCACGAATCACTCA
CGACTACTGTGAAGAGAGTTGGACTCAAAACGAGTCACCGCCACCGTCACAGGCACAAGT
CGTGAGTGTCGAGCACTTGATCGTGTCTTGTGTACGGCGAAACTCTTTTTAGCTCGAGCT
CGGATGATTGGCGTCGATGACATTCACGATTTGTTCTGATGCACGCTCATATGACTGACG
ACTCGAAGAGGATCTCTATCGGAAGCATTTGCGTATGTTGATCATCAAACGATTTCTTGC
AAGCTCGCGTGTGGATCGTCGTCCGATAGCATATCGACCGCGTGGATCGCCTCGTCGACC
GCTCTTGTGTGTTGCTGCTGTGCGAGAGAAGCGGCGGCGATCCAAGAGGGCGTGTTGCTG
CCGGTGCGGCTCATGAGTGCTGACGTGGTAGCTGTAGAGGCAGCTGTCGACGACGAGCTC
GACGGGTGCTCAGCCAGCTCGAACGCTTCTTTCCAGTAATCCAATTCGCCATCCATGGCT
CTACTTTGCTTGCCGCACTCTTCATCGTCAAACCAATGCAAGTCGCGTTGTGCACGTCCC
ATGATCCATGCACTCACCTCACAAGGATGCACCCTCCTCCTCGAAGCTGCACTGAACTCT
TCATCCGAAGCGACGCTCGATGGGCGAAGAGCGGTGATGAGTTGCAAGTGCACCTTGGCA
GTGCTCGCATCTGCCAGTCGTCGTCGGCGTAAGCTGCGAAGCCAGTGCCGATACTTTTCC
GTATAGCCGACGTAGTCCTTCTCGGCATGTCCCACCAGCAATACCGCTTCAAGTGTTGAG
CATCTATCGATAAGAATCTGAAGCGGGTTGATGCTTCCTGACAGATCGAGTTCGACCGCC
TCCGCCTGAGCGCCAAGCTCGGACTCGATCGGAAGAGATGATGCAGAAGTGACAACCATT
GGAACAACCAGACCGAGCTTCTTGAGCTTGGGTAGGCAAGCCAGCATAGTGGCTGTGTTT
GGCGTGAATCGAAATCGTGGTCCATGGAGCTGCAAATGCTCCAAGTTGCTCCACCGTTGC
GCGAGCCAAAAGTCGCGATGCAGGTCTCCACCGTAATGCCCCATCAAACAGCTGTACGCT
CTGAGCCTATTGGGAAGTTGTGCAAAACATTGCTGTAGTCCGCGTGGAACGCCTTCCAAG
TGCAGAGTCTCTAGTGCGTGGCAATGCGAGAGAATGATGCGGACGAATGGAAGCAGATCC
TTTTCAAACAGCATCTGCGCTTGCGAGGCGTCGAACAGCGCGGGACCGTAGCCGTGCTCC
ATCCAGGGCTGGCTGCATGCGCGCACGGTCAAGCTATACACCCTCGTTCGAGCCAACGCT
CGGATTCCAACGCGATCCTGATCAAGCGATACGGCGAAAGAGCGAATCTGGTGCAACCCG
TAAAGACACAGCTGGGGCAGAAGGAACATGGACAGCACTGCGCGATGACAGGCTCTACTG
ACTCTCGCCAGCTCTAAGAGCCGCTTGGAACGCTCATCTTGGCCATTCAGGCAAACCTCG
TGCGCAGCCAACAGCACCATGTCCACGATGAGCTCCACAGGAAGCCGAGCATCTCCGCGT
ACGCGATGCTTGAATTCATGCCTGTTCGCACCGCCGCCAATCGTCTCGATGTATTGTCGC
GTAAACACAGCCGTTTTCCTTCCAGCCTTCGAAGATGACGCGACTGACGTCCATGATGCA
TCGTGTCGCGCAAAAGACCAGAACGAGTCGGATATTGTCATGTTGGAGATCGAATCATAG
ATGCCAAACTGCGCGCAACGTGAGAGTTACGCTCCAATGAGGCACTTCTTGCAAGATCGA
AGTCCAAGCTTGGTTGCGAAGCGTTAGTTGCGAAAGATGGTCAAGATCCAAGAATGCGTG
GGTATATCCAAGATAGTTAATCGTGGTCGTGAAGCGAGTTGAAAAACTTGGGCTGCTCGT
GATCACGGAGCATGTGGGCAGCCACAGCTGGCGTGGATTTTTCCATCGGATTCTGCTGAG
ATCATCACCCTTGCATCTCGCACAAGCACGTATCGCCATGGGCTCACGCGCGCTGGTCAC
AGCACAGCATTCAGCACGTTCAAAATAGTGAGAAACAAGACACAAGACTGTCATTGAGTG
CCAAATGCGAGAGACATGCAGATACCGAAGCGTAACAGAACCAAATGAACAAGAGCCAAA
GAATAAAGAGCGTGTACGTCCATGCGGTTTGGATATAGGAAGCTTGCTTTTGGCGTGCAG
CGCAAAGCTAGGCTTCTAAACGGATGAGAATCAGAGGAAACAAGAGCGCGAGCGGGGCAA
TGTGGAAGCCGAATCTACATGGCAACACAGTTGCATCCTCCACCGGCGGGTGCATACGGG
TCTTCGCCCTTGCTGACGGGTCCCCACACGGATGGCACCAGATAGTCGCGCGTGCTCTTG
CAGTAGTTGATCAGACTGGCGGAGTTGACATGGAAGAGAACAGAAGGCATACAGTCAATG
GAAGCTACTCTTTAATGATGCATACCGGTCCCAAAGGCTGTGCAAAAAGACGACATCGCA
AGCTGACTACGACACTTTGCAAGCGCCCCAACGGGAAGCACTCACCTCTGACTTGCCTCT
GAGACACGGATTCGAGGTCGCTCCAGGTCCTCTTTCAAACGCTGGTTGTGCTCTGTTAGT
CTGCGCAGCTTGAGCTCCGACATGGACTGTTTGTGCGGCTTGACGTTCATCTTGATGGTA
TTGCTTGTCGACTTGAAAGTTTTGCTTTGCACAGTATCAGTAGCTCTTCTGCTGGCGCTT
TTCAATAGCGATGACGCCAAACAACGACTTTGAATGCGATGTGAGCGATGCGAGTGGCGA
GATGGAGTGTCCAAGCGAAAGCAAGAGCCGTTCGCTAAACGCAGATGAGAGAGACTCACT
CACGACTGCTCATGGCTCTTCTCCGCAAATCGTGAATCGTGAATCGTGAATCGTGAATCG
TGAATCACAAATGTGAGTGAATTACGACTCGTGAAATCACCAAGCTACGATGGAAACAGT
GCGCATTTCTTGATTTGGCTTTTATTCGGCCGTGTGAGTGAGATTCAGCATGCCTGTGGA
GGCACAGGCAAGGCACGCACGCGGGATTCGTGATTCGTGATTCAGATTTGCTTTTCATAT
ATGTTAGACCGTTTTAAAAGGCCGATCAAACGTCCGCTTCCATGACCGACCGACGGGACC
GAGTCAGACTCACGACTGGATTCACGTCACGAATCACGAATTATCAGCGAAAAAACAAAT
CAGATCTCTTTGTGCAACCGCCTGCAGCGATAAGAACATGATTCGCACAAATCAGCAACG
AACGCGGTTCTTTCACTGTGACTCGTCGAGTCAACCTGGTGTCGGTTCATGCAGCAGCAC
AAGCGGTTCAACCTTCACGCTTGGCAGGTTTCAGAAGAAAGCCCAAAAAACAAAACAAAA
AAGTCTCCACATGTGATTCCACTTGACCGAGAGAGCCTGAGAGTTCGTCGTCCTTGTCGT
CGCTGCCCCTCGTCAACGCTTGTGCCTACCATCATCATCATCACCGTCCTCTAGCTCTTT
CCTGCACTTTTCTTGACATCTTCGAGATAGAAGACGACTGTCGCAGCTAACTGCTACAGT
ATTACCCACATCTACCCTCTTCCTTGGATCTCTCGTGTTGTCGACATTGACTTTTCTTCA
CGGTATGTAGCTCTCACTATCTCCTCTACAGCTCTATTTCGACGCAGCGCCAGCTGGATG
ACACTGTACATCGAAACGTATGGTGGAGACCAATCAAATCTCCAGCTGGAACGGCTCTGC
AGCCCTTTTCTTCCTCAATGTCGAGGCGAGCAACTTGGACGACCTGTGAACACACTGACT
CACAATCTTTGACACTGCTATATCTTTCACCTCGTATCTTCGCATGAAACTTGCATGATA
CTTCAAAACTTCACAATCGGTCTGCTACTCGATCCGTTTCGACTCGTTTTGCATCGTACA
ACTTTCCCTTGGTCCACCGGAAACCACGCTGATGCACATCTTGGCACGCAACTCTACCGT
ATGACTGCGTTCGGCTCGGCTGATGCTGCTCCGTCTGACCTCTGCTGCCATTCGCTACCG
TCGATACATGCAACGTTGGCGATGTTTGCGATCGACCATCGTGATCATCGTCTCCAACTG
ACTTCTTGTATGGGGCGGCTTTCCGCTTTTCATTATCCTTCTTCGCATCCGAACCCTTTT
TTTTGTGATGGTGACTGGCACCATCTCGCTCTAACACGTCCTGCTTTTCCCGCCGCGTCT
TCTACGTCGCCTTTTTCGGCTGCAACCGCGGCTGTTTTGCCTTGACGCGGCGCACGCTTT
GGTTTGCTTTTTTTTCTTGGTTTCTTCTGGTTGGGTGACTGTATGCCCGGTAACCTCCGC
CACGCGCGCTACCGATTTTGCTGATTGATCAATCTGATTGATTTGCGACGACGGATCTTT
CCGCGCTGGCTCATTGGACGGCGACATGGCTTTGTGACTGCGAAAACTATTTTCCACCCC
TTGCTGCCGCGCGGCCGTGCTTGCGCCTGGCTGTTGACTTGCTGCCCCCACCTTTGACCA
CATCGGCCACCATTCGGCCTTTTCTCGTCTTGCTGATGTTCTTCCCTGCTTGATCCTGAT
TTGACTCGCACCATCCAATCCGCGTTGTCGCATTCACGATTGGCCCTCTCGTTCACCTTG
GTTTGCCTTGGGCTCGGTTCGACCCCATCCGATTTCGCCCTTCTTCTCAACCCTTTGCAA
ATCCCTCCGAATTGGCGTCCGCTCCATTTGCCGCCTTTTATCCTTGCGTCGTCTCATCAC
TCAACCGACTCGTTTCAACAATTTTGTTTGTCATCATCCTCATCCTCATTCGCGTCCGTC
CTACTGACCACCATCCTTTCAACATCCTCATTGCCCGCAAGTAGATGTCCACGGCTCGTC
TCAGCACAAACGCTTCCGCCCGAGTCTTTGCCTCTTCCGCCCGCTCTTACTCGACCTTCT
CGTCTCGAGTCGCTCGCAGCCCCAACACCCGCACTGCATTCCAGAACGTCTCGTTTCTGG
CTTCCGCTCGCATTGCCACTGCCACCACCAACTCTTCTCTCTCGTTCGGTGTCAACACCC
GTCTTTTCTCCACCACAATGACTGCCCCAGGTAAGTGCGTCCAGCTTTACATGTCTCTTC
AGAGCCAATTCCTCGTACATTACTCCGCCCTAGCTAGGATTTTTTGCCATGCTTGTACGC
CGTTTGCACGCCGCTCAACCTTTTCCAGTGCTTTATTGCGCATTCGGCTAGCCTGCATTA
CGAGCGACAGGGATCTATCCTACTCCCATTCGCTCGGACTAGCTGGCGGGCTGACTGGCA
GGCACGATAGATGTGCAATGTGCCAGCCTACCAGCCGGCCATGCACATCTCTGCAGGCGA
TCTTTCAGGATCTTGGCTATATCATTAAACCGACACTCCTAACGTTATCTGTTTTGGGTG
GCGCATATGGCCGAATCTTGTTTGGCTTGAGCGAGGGGAGACAGGAATAGTGGAAATGCT
TTGCCGTTGTTGTGTTGGATTTTGGTCGAATTACCACCAATTCGACCATTACGATTTGAC
AGCAGTCAACCTTTAAAACACGAAACATTGAATTTTTAAACGTCACTTTTAGGCTTCCGG
CATCTTGTCGCGCCGGAAGTGACGGCTCAAGTGCGCTATTTCTTGCGAATCTGGGCCGAA
CGCGCGTTCAGTCAATTGGCAATAAGACTTCGTTCCATCTGTCGAATCCACCTCGCCGTT
CCTGGATTTCTATCTCCCTCCCGGCCACCTCTTCTCCTTTACTGACGTCTTCATCCTGAT
CTCTACCTTTGCGTGTCCACCCTTCGCATCTGCCCGCCCGCCATGTCCATCGTTCGTCCA
CGTGGTTTGGCCCCGCCAGCCAAGATCAAGGTCTCCAACCCTGTCGTTGAGCTCGACGGT
GACGAGATGACGCGTATCATCTGGCACAAGATTCGCGAGGACCTCATTCTTCCCTTCTTG
GATATCGAGCTCAAGTACTACGACCTCGGTATGGAGCACCGTGATGCTACCGACGACCAG
GTCACCGTCGAGGCTGCCGAGGCCATCAAAAAGTACAAGGTGGGTGTCAAGTGCGCTACC
ATCACACCCGACGAGGCTCGTGTCAAGGAGTTTGGCCTCAAGAAGATGTGGCTCTCGCCG
AACGGCACCATCCGAAACATTCTTGGCGGTACCGTGTTCCGTGCGCCCATCGTCCTGGAC
GACCTCCCTCGCCCGGTTCCCGGTTGGACCAAGCCCATCGTCATCGGTCGTCACGCGTTT
GGTGACCAGTACCGCTGCCAGAACTTTGCCGTCGACAAGGCGGGCAAGTTTACTATGGAG
TTTACGCCTTCCGACGGCTCGCAAGGTCAGAAGTGGGAGGTGTTCAACTACCCCGAGGGT
GGTGGATCGGGTCTCGCCATGTACAACACCACCGAGTCGATCACTGGTTTCGCCCACTCG
TCGTTCAAGATGGCACTCGAAAAGAACATCCCGCTGTACATGTCGACCAAGAACACCATC
CTTAAGGCATACGACGGTCGATTCAAGGACATTTTCCAGCACCTTTACGACACCATCTAC
AAGAAGGACTTTGAGGCCAAGGGTCTCTGGTATGAGCACCGTCTCATTGATGACATGGTT
GCACAGATGATCAAGTCTGACGGCGGTTTCCTCATGGCGCTTAAGAACTACGATGTAAGT
ATGGCGGTGCGGATCCGTGTCGACGGCGTATCAGAGCACTGACGTGACTTGTACTTTCGT
TTGCTTGATCTTTGTCTTGTTCAGGGTGACGTGATCTCGGACATCACCGCGCAAGGATTT
GGATCGCTCGGAATGATGACGAGCGAGCTGATCACACCCGATGGCGACATCATGGAGGCC
GAAGCAGCGCACGGTACTGTCACCCGTCACTACCGTGAGCACCAGAAGGGCAACGAGACG
TCGACCAACTCAGTGGCATCCATCTACGCCTGGACTCGTGGTCTTGCCTTCCGTGGCAAG
CTCGACAAGAACGACGACCTGATTTACTTTGCCAACGCTCTTGAAGAGGCATGTCTTGAT
GCTATCAGCGCCGGAAAGATGACCAAGGATCTCGCTTTGATCTACCACGGCAAGGGCATG
AAGCGCGAGCACTACGTCACGTAAGTTTTTCAATTTCGGGTTTCCTCCCTGTATGTTATT
TTGGCGCCGTCACGCTTGCTTACACGAGGTTCCGTCGCATTCTTTCTTGACACAGCACTA
TGGAGTACATCGATGAGGTTGCGAAGCTCCTCAAAAAGAAGCTCCAGACTCGCGGCATCG
AGGCTGGCAAGCTTTGATCGATCGCAGCATTCTCATTCGTCTCATTTTTAGCAAGCCCGA
TCGAGGGCCGAGCATTCCAAAATATTCAACGTTGCATTTGGTCCACTCGCGATTTGCGGC
ATCGGGGCCTGTGCGAGTGTGAGGGTGAAGAAGTTGGCAAGATTCGTGATTCACGATTTT
GGAAAAAAAAAAAGAAAAAAAGAAAAAAAAACAAAACAAAAAACGGTACAGCTGCTAACT
TAAGTTACCTTAGCGACTACAACTTTCGCTTCTGCGGATGGATTCAGAGAGACTGGAGAA
AGGCAGGGGCGACTGACTGTCTTGCTCGTTCTCTCGCGCGCTGCAACGTGTCTCGCGTTG
TGCAGTGGATGACGACAAAGGTAATAGCTCTGGACTCATCTTGGCTCGACACAAGGAGCC
GACATCCTGCCCGTTGTCTGATACCGATATGGTAGATCGGGCGGTGTCGCATACAGTGCA
TCCAGTGCTTGACTATCGGGCTGTCGGTCCATGTGAGACACATTCCTGTGATCGGTGATT
TGCCTGAAGCCAGGTAGACGTGCGAGCAATCGCGAATTACTTGTCTCGGCGACGACGGCT
GGAGTTCAGATTGTGTCCGCCTTGGACAGCCAGCAAGAATGTGCTCACATCCACGCCTAC
CCAGCCTCACAAGCTGACCTGGTCGTGTATACGGCACTCTATGACGATAGGGTGTTCACT
CGCGACCTGAAACAAGCCGACTCCGTCGGAACGAGGCTGACTCGTCGAAGATGGCCCTCA
AGCTTCAGCGTCTGCGTACAAGGCACACCATCCAGCTCACTCAGCCCCGCCAAAGCTCAA
CGCTACACGCGCGTTGCCTTGATACAGATGAGAAATGACCTAATCACGTAGACCTCCCTG
GTGCGACATCAGGCTGTGATGATCGCAGACGACATCTTGACATGCTTGACAAGCAAAGTA
CATGGTGCACTACGCATACGCTTTCGCAAAGACGAGTGAGGGCGGTGGCTTTTGCAGTTC
ATGCTGTGGCTCAGTGCTGGGTTTCACATGCTTTGTTCAGCCCGGCTCTGAGCATGGCGT
ATGTCCTAGGCACAGATTTTCTGTAGAGCAGCACACCACATTCCTCACCATCCATGTCTG
AGTCGGCTTGCCAACGCACACCGCCTCGGCTCCGTCGACTTGTCCCATCACCGATAAGGC
AAGACAGATAAAGCTTCTTACAAAAGCCGGCACCATGCGTAACCTAAACCATGAATGTTG
GTCCACCTCGATGACCAATCTATAGATATGGGTACCGGTCTTGGCACACACCGCTCGCAG
CTTCCACTGTTTCGTGTTTGCGCGTTGCAATCACGAATCGTAGTGTTGCTAGCGTGGGTG
CGAAGCGAGCAGAAATTGACAGCGGCAACATGGCGATCTCGTTCACACTCCGCTACAGAC
TCTGCTTTTTCCACCACCGAGAAGCGGGGCCAATCGAACCGGTCAGCATAACAGTCTGTG
AGTGAAAGTAGAAGCGCAGGTTACACAACAGATTACGAAAATGCATGAATCCGCGTGCCC
CACGCCCGGCGCTATCAAATAAACCGGGATTCACGATTCGTGATTGTGACGTTGGCGGCG
TGCCTCGCTTAGATGACGGTACAATGCATGCATAAGTTCCAGCAAAAAGGGTGGCCAACG
AGCACATCGGCTTCGCGCTTCTTCGATTGTCAAGAAGTACAAGGAGGCTCATCTTGATGA
AAGTTTCGATCGGAACGTCTTGGCTTGCAGGAAAACCGAGCGGGCAAAATCTCTTATCTA
GCAGGTGATATATCAGGCGACGTGCGCATGATAGAAAGGAAGGATGAATCTCTTTCGATC
GAATCAGCAGCAAACAGCAGCAGCGAGGTTGTGAGATGCATGAACCGCGGTCGATTGACA
GAACCAACAGTCGCAGTACAAGCGTAGCAGCCGCCAGACAGCTGGGTACCGGCGACTCAA
AGATTTGCAGCTCGAAGCTCGCGCATGACATCGCCCCAGAAGAATCGTGAATATTTCGCT
CATGCTCTTCCTCAAGACTAGCACCAAAAGCCGGTGCGTCACAGACAGGAAGAGAATCAC
CGACCTGGTACCCTGGCATATCACTGACCAATACGATCATATCGTTGAATGCATGTGTGT
GTATGAGTGATTCTCGGCGAAACCATAGACTAGGTAGCCTCAAAGACCATGACATGGCGC
CGCAACTTCCATTCCGGACCGAGTATCTGATTCTTATCTCTTTCTTCCGGAAAGATCTCT
GTAGGCGCACACGTCCAACCGAGGCTATGGTTCTTCTAGTCCTCATTTGATTCCTTCCTT
CTACGTTCTAGTGGCCAGCAATCGCCAGTACCAGGCCGACTAGAACCATGCTTTCTTTGC
AGCTAGCACCTACCTGTTGCGTCGCATAAGCGCCAATCGTGACTGTTTCACACGTATTCC
GCCTTGCTCTTGCATTCACCTTTGCCCAACCATCTCTGACTCGCTTGCTGCTGTTGTGAC
CCGAACTGAACGAAGTGAACGAACTGAGCGAACTAAACGCTCGTTGGGGGGAGGTTTTCT
TGGCACCCTGCCAATAGGTCTCGTGTCTCTCGCATGCAAGCGCTTATATTTCCCTTGTGC
ATCTTCGCATGCACCACGATCCCCCCAGAGGTCATCGCAAGTGCTTACGTAGTAGCATGT
CGATAAGTGTTAACGTGGTTAACCGATGCAGACGCATTAAGATGTGTGTCACAGGGAGAT
GCATTAGCGAGCAAGAGCTACACCCTACAATAGGCTCATTACCTGCTCACTGACCAAGAA
ATCTGTTCCAAGAAGCTCTGTAGCTCTGCGGACCTGTACCGATCTCGATCTGAACTGCAT
GTCTTGCTTATCCATTGAAGCTGTTCGTGTTTGCTGTGACGGTTGCTGCAGTGACGACGA
CAACAACAACGATGCTCGAAGCTGTCGGGAGGATCACCACATACAGCGAAGATCTTGTCG
TGTACTTGGAGCTCTTCTTCCGTGAACTTGCCTTCGTTTGGGGGCGATCGTAACCTGTTC
CTCGATGCTGCTGTGCGTTGTTCAGACCGATAGGATTTGGTCGCACGACGCGAAGAAGTT
ATAAAGGATCCACCATCTAGCGACAAGATACCATCTGAATCATCATCAGAACAACGTCCC
TCTCTTCGCATTCCTGCCACTACTTCTCCACCCTCTCGCTTTCCCTCTCGCAGCAGCATC
TCTTCACCTCTACACCCTTGAACCCCACCTTGCTTCTCCCATCCGCTTTCTTCTAACCTA
TCCGATCACAAATATGAAGCTCTCCTTCACCATTGTCGCCACCGCTGCGCTTGTTGCCTC
GTGCACCTTTGCCGCTCCCACCCCTGCCTCTTCCAAGCTCGCCACTCGCTACGATGGCGA
CATCATTGACGAGACCAATGCTGCCCTCAAGGACCTTGGCCTGAAGAAGCGCTACGATGG
CGACATCATTGACGAGACGAATGCTGCCCTCAAGGACCTTGGCCTGAAGAAGCGCTACGA
TGGCGACATCATTGACGAGACCAATGCTGCCCTCAAGGACCTTGGCCTGAAGAAGCGCTA
CGATGGCGACATCATTGACAAGACCAATGCTGCCCTCAAGGACCTTGGCCTGAAGAAGCG
CTACGATGGCGACATCATTGACGAGACCAATGCTGCCCTCAAGGACCTTGGCCTGAAGAA
GCGCTACGATGGCGACATCATTGACGAGACGAATGCTGCCCTCAAGGACCTTGGCCTGAA
GAAGCGCTACGATGGCGACATCATTGACGAGACGAATGCTGCCCTCAAGGACCTTGGCCT
GAAGAAGCGCTACGATGGCGACATCATTGACGAGACGAATGCTGCCCTCAAGGACCTTGG
CCTGAAGAAGCGCTACGAGGGTGATGTACTTGATGAGATCAATGGCTGCCTGACCAGCCT
CGGATTTCGCAAGCGATATGAGGGGGATGTGCTTGACGAGCTCGCCGCCGCTGAGAAGGA
ATTCGGCGTGCGCAAGCGCTACGAAGGTGACGTTCTCGACGCTGTCAACGGCTGCCTCAA
GTCACTCGGCCTTTAAAATTCCCACCTTGCATCTGCTGTCAAGGGAACAACTCTCTGATT
CTGACGTCGGCATCGGGCTCCTCTTTTTCACGATAGAACTCACAACAATTTGAGCTCCAG
AACCTCTAAAGTGCTGTTGCAGCCAAACATTGTCTGATACCCACTTCCTTTCTTTCCCAA
TCCCTGTACGCTCTTTCTCGCTCACAACCTCTACTGTTTCATCTGGATACACGGTTCATT
GTGTGACACGAGTGTGACGTTTTCACAAGCTGGTCTTGCGTATAGCGGTCTGGGTGATAG
TAGCTAGTGCAGGGCGATAGTGTGGAGTTAGTGAACCCTCATGGTTATCTGCAGTCTGAG
TCAGCTTTCCGGCGTTCTTACGCCTTTCAGCCACCGATTTGCACGATTAGATAGTCGATT
CCATCGCCATCAATGACCTAAGCGCACTGATGCAATCCCGAATCAACGAGTTCTCGCACG
CCAACGATTCGAGACTACGAGTTTTCGAACGACGTTTAGATTGCATAGTGTCTATCCAAA
CGTGAAATCCTCCGGAACATTCACGATTCACGATTCACGATTTGGATTGTGATTAAGCGA
GATTTATTGGCGTTCGCAGGCGCTAGCTCGCGTATCTCGCTTGTTCAAACTTGCTCTGTT
TGACAGGTTTCCTCACATATTCCCAACACGTCTGAGACGGGAGCTGTTGCTGCTAATTTG
CCTGGTAGAATCATCAGAAATTCCGAGCAAGCGTCACAAGTAAATAATTTAAATTGCACT
AAGTTAATCGTGAATGATGCGAGCAGGCGTTCCGATGGCGCCCGCCGGCTGTCTTGAATC
GACATACGGCGGTGTCATTGTGATTGCCGCGCCAAATACTGCATTGGTCAGCTTGCGCCA
GAGGCGGAGAGTCTTGTTTGGTGTCTCACATACGCGGTTTGATCGCCGAGCATGATGCAC
TTGAGAAGTCGCGGTGCAGTCAAGCATCCTTGCCGCGCCTGGCTCTCGTTAGGGTCCAGG
TCAGAGCCTTCGGTTAGTAGATGGTATTGAGTCATGAGTGGGCCCATTTGGTTCTTCTAT
GCCTTCACATCAGTCTAAGGGCTTCCTGAGACGACGTTGTCAGTTCATGGTACCACGTTC
AAACCGACGCCGATCGCCGTGAGCGAGATAGAAGTTCCCAACACGCTCGGCTCGAGGCAT
CATAGTGTACTATAATGGCGTCTTGGAGCCCTCAGAGGAAGCTGCTATATCGCACAAAAT
AGTATATTCCACTGAGACGTTCGGTGCTGCGTTATCAGAGGAGCTTGCTTATGATCTCAA
ACGCATTCAGGAGCAAGGTGCGAAAGGTATATAAGAAGCACATCTTGGATCCCGGTTGCT
CAACTCTCTCCATCCCATCAACCACTTTGAATTCTCTCATAACTACAAGATGAAGCTCAC
CGGGTACCTTGCCATCGCAGCTGCAGTCGCTGTTGCCGGCAGCTTCGCTGCTCCTATTGC
TGACCAGGCCTCAGCCCTCGAGTCCCGCGCCGCATCCAGCGCTGTCACCGAACAGACCAT
CGACAGCGTTTCCTTTGACAAGCGTTTCGACTCGGCCCTCGGGGCCCGCACCATTGACCC
TGCCGCGCTCTCCGCCGAGATCCAAGCGATCCTGGCCAAACTCGGCAAGGACAAGCAATT
GGTCGTCAAGTACCTCTACTGGATCCGCAACGTAATCGGCTACAAGAAGAAGCACCTTCT
GGAGGAGCTCGAGTCGCTGCTCGAGAAGCACGGTCTCAGTGGTCTTCCCGACTTGGGCGA
CGGAAAACTGCCCGATGACATCGAGGCAATCTTCAAGGAGATTGGTGGTGCTAAGAAGGA
GATCATCAAGTGGCTCTACTGGGTTCGTAACGTGCTGGGCTACAAGAAGAAGAAGCTGCT
TCACCAGCTCGAGGATCGCCTGCACAGCATTGGCGTCTTAAAGCGTGACTTGGAGCCTCG
ACAGGATATCGGTGCCGCTGTGACCGGTTTCCTCGACAGCATCAACCACATTGGCCCCGC
CACCCAGGGCGGTAAGAACCCACAGTGGCTTTGGGACATTATTCCTGAGACGGTCGAGAA
CATTCTCGGCCCCCTCGACGGTATCATCTAATGCTTTTCCATACCCCTATGCCGCGTAGG
TCCTTGTTTTCCTCGCTCTTACAGACTCTCTCTTTGTTCAGCTAGCTTCTCAGGATCAAT
AGTTCACACTCTTTTCTCATGCTATACGTGTGTCTTGAGTTTGATCGTCCATGCATAGTG
TTACAGTTTTCTTTTGCTGAATTATGTGGAGGCCCAACATATCTCTGTCTGATCCTTTGA
CGAGTGCAAGGTCTCGATTCACCTTTTTCCATAGCGTCTGCTGGTTCGTCCACATTCTGC
TGTTGTTGAATGGCAGCATTGGCACCAGGATGCGATTTTCCCCACCTAGAGTCTGCAAAT
CCAAGCAGAGCGTTTGCATACACTGTCGGTGTCAAAGCAAAGCTGCAAAGCCGGTTCACA
ACGGTACGACGCCGAGCTTGCCGAACTTGGTCACCTCATTACAAATAAAGTGAGCAAAGC
TGTACATACGAAAAAACACCAATGTCGAGCGAGTGAGTTGGAGCGACATCCAGATTCGAG
TGACGACGTGCTGGTTCTGCTGGGTGAAGGTGACAAACGCGTTGATGTAGGCGTTGGCGC
CCCAGCGTCGACGTTGCGATAGATAGTGCGAAAGCGACTGTGGTGGGATGGTGAAGCAAG
CTGCTCGTGTCTCGAGCATTGTACGGACGGGTTTGGAACGAGAAATAATGGACCAAGCAC
AGTCGACGGTCCGTTCCCTGGTATTGGACTTGACGGTCGATCAAGTTGCCGTTTTGAACG
TGTTTTCGATATCCCGCCGATGCCTGGCCGAGAATGGAGCCAGTCCAAAGCATGCTGATC
GCTTCAGGCATACAGGCGACTCTTCAGTTGCACGTGTGTGGAATCGCTATGCGACGACTG
GGTAAGCGCTTCTTGTGTGGCGCCCTGTAATTGATTCTACCGGCCCGAAAGAACCAAATC
ACCCCGTGGCGTGATTTGGCACAAAAACTGAACACGCTTGCTGACGCCGAAGTATACCCT
CCGCGATTACAAAACCTACTGTGTACTGTCCACCAGCGTGAACATCGCAGGGAGAATTCG
TCCTTTCTGTTTGCGGAAGCAAGAGAAAAACGAATTACCTCCTAGAAGAGACATGCCTTG
AGCGATCCTTCGCCACATTCTGGAAGCACTTTCTACGGGAATCACAGACTCGTAAGCTTC
CAGGCAACGCTTTTCAACCGAGCCGCCTCTTTATGGACAATCGCTCCATATCTGCTGTTC
GGCTCCAACCGGAAGCATCTAGCTTTGCCGAACGATGCAGAGCTGAGTCTTAATAGCTGT
TTCCTTCCTCCTTCAGCGCGCAGTACCCAAGCTGGGCCTGGTCTGACTGTTTGCCAAGTC
GAACGCTTTTCTCACGGTACCAGACTGTCTCAGTCACTTGGATGGCCTGACACACCGCCC
TTGGTTCAATGAAGCGAACGATGTCGCTGTATGTGGCGAGTGCATGCCGTGATCCGTACA
GTCCGGCTGGGCAAGCGCACTGCAAGCTGTTCAAGTGCAGGGAGTCCTGTGTGACTCTTG
AGTGGGATAGCTGTTGTCTATGAACGCGAAAGAGTCATTGCGCTGTACGCAAGCCTAGCT
TCTCGTCGTACGTTCCAGCATTGATGCATTGAATGTGTATCAGGGGAAGAAGTTCTTATT
GCATCTCTTTGTTTCTGTCAACACACTCTACCAAATGCCCTCTACCTTCTTAGGTATTCT
CTTGCTTACCTTTGAAAGACATGTCATCGTCCGCCCAGCGCGCTTTACTGCCCACGCTTG
GATCGGACAAAGTGTTCGTCGAGGCTTCTGCTAAGGAACATCTACGTGGCGCGCCTTCTC
GCCCCTGTTCTCCACGCAAACTTCCGCACCCTTTCATCCACGAAATCATCCACCACCTCC
TCCGACTCTGCCGAAACGTCCGAGAATGAGGACGAAATGCAGACCGACGAGCTCAACAAC
TTGAACTTTACCGCTATGCAGCGATGCTCCTCGCTCACTGCTTCGCAAGACAGCCTGTCC
CCCTCTCGCGCTCGTTCGCCGAGCTGTGCCACTTTCTTCCCATCGACTTCTGCAGCTGAT
GAGGCTATGAGGCGCAAAGTTCCCCCACCACCTACGGTACTGTCCTCGTGGTCCATGTTG
GCTTCGTTGGTGCTCATCTCATGGAACGCTTCCCGTCCGCTTATGAGGTGGTCGTTTTCG
ATGTTTCCGAAAATCGTAGCCAGTTGCTTCGAAAGGCTCACTGCTCCAAACGCAACCATG
AACGTCACGTTCATTTAAGATCTTTGCTTTTCCATGTCGATGTGCGTAGAAATCGCGATT
TAAACAAAATTTGAATCAGCTGTGAGTCCTCACAAAAAGATGCCTCCAACAAAAAAAAGT
GCTCCGTACTGGGCTCGAACCAGTGACCTTCCGTTGTGTAATACTCAGTTCTAACTGAGG
CACCGTGTATTAGACGGATGCGATAATCCAACTACGCTAACGAAGCAGGTTGATGTCCGG
CTGGGCTGACATTGAAGTTCTATACTGTAAATTGATTTGCAAAGATATACTAGACATTGT
TCCCGCCAAGATCATTTGTGGCCGGCCGCGTATCGGTGCAACCGCCACTGGGTGTCTTCG
CGTAGCCACTTGAACACTTGCATGAAGGGCAGTTTAACTGTGTTGTAGTGGGCGCCGACG
CACGAGGAAGCGATGATGGAAGAGAGAAATTAGGTGGTAGTGGTAGTGTGGGGGGTTTGG
CCCGGGGAGCGGTTCGACCGCGAGCAAATTTGTGTCCGTCATGCGTGCTGCAGTGCAAGA
GCGACATATGTAGACACTGAGACTGAGCATCGCGCTTGACTGCTGCATGGCTCTTGTCAC
AGTACTGTGGCTGTATGTACCGGGTCGTGCGCGCTCGACTCTCGTCATTCCGATGACACG
TCCCAGTCACAGCCTGTATGCGAGGTACGCTTTCCAGCCACGCTACGCAGACGACGGTGG
AGCGACGCCGACGCGAGGCTTGATCTCACCGGTCTCTTGGCTCTCGGTATGAAACCTGCA
ACTAGGCATGGAGCGGTATGTGCCGAGACTGTGCACTCTGTCGCGGCTGATGTCGTGGGG
CTGGTCGGTGGCTATGAAGGGAAACAAGGTATTCAGCTAGACGCCAAGCACTGGGAAATA
AATAGCGCGCAGATGACTGTCAAGACTATGGATCCTTTGAACAGCCAGCTTGATGCTCTT
GTTTCTCCTGTATACACGTAGCTCGAATCTCTCAAGCCACTGCTTATACCGCATAGGACA
GCTACCCCGTCTCTCTCGGTGCGATGCGCGCGCTCAAGTCGGTCTGGACGTCAGTCCTCG
TGTGGATCGTGCTCTGGGCTCAGATCCATGCTTCGCGTGCAGTCGCAACCGATGAGCTAA
ATCACCATAACAAAAACGACGGATCCTTTGCAAAAGTTCGAAGACGAGCTGAACCCTTGC
CGAAGATAGGAGCGGGTGGTTTTGGAACGATTCGCGGTATTGGAGCAAGCGGCGCTAGCG
GTACAGATGCTAATGGTGCTCCTACTGACGGAAGTACACAAAATTCGCCAGCCGAGTCTT
CCGCCCCAGCAGAAAGTGCACCTGCTCAACAACGCATGCTTCGACGAACGTCTGCTTCTG
ATGCGCAATTGGCTCGAGTCACTGGTGGCGTCGACCAGAGAAACGCAGCCGATCCACCTG
ATGCTAGCCATGAACAGATGGACAGGTTGCTGGAAGCTGTGATCATGCCCAAGGATGAGA
GACATCATGCTGGTAGTTTCAAAGTCGCAGGTAAGTCCTCCGGAAAGTCGTCCAACTTCC
ATACTTCCAGCGGTGAAAAATGGCGCAACTGACGCAGAGATCTTGCTGACTCACTCTGTT
TTGTCTCAGAGAAGAAGGCGCATCCTCATCGTCGTCTCCTACGTCCGCGTCAACTGATTC
CTCGAGTCGTCGGGGAAGAGTTCATGGAAAGCGAGCCCCTTTACCATTGACGATGGGCAG
ATTGGGCAGTATGCTCGGCGGTGGAGAACTGGGTGGCCTTAGTAGCTTCATGCCAGGCGC
AGGAGGAAGCAGCGGAGGCCTGGGTGGCCTTAGTAGCTTTATGCCAGGTGCAGGAGGAAG
CAGCGGGGGACTAGGTGGCCTTAGTAGCATTATGCCAAGTGCAGGAGGAAGCGGTGGAGG
AGTTGGCGGCCTCAGTGGGATGCTGCCCAGTGCAGGTGGAGTTGGAGACAGCAGCGCTGG
TGGCAGCATCGAGGCAGGAGGGGGTTCACGTGGAGGCTGTCCTCCATTGTATCTCATCTT
TGCTCGTGGCACAACCGAGATCCAAGGGACGTTCGGAATCGTGGGTCGACCCCTCTGTAC
GGGTCTACAGCAACAGATTCCCGGTACTCAGTGCTACGACACGGTCTACTCGTCCGACAT
GGATTACTTTATGTCTCCATCACAAGGGGCTCAGACCGCATCGGGTTACATGGCCAGCGT
CTCATCGCGCTGCGCTTCGACCAAGTTTGTGCTCGGTGGCTACTCCAAGGGAGCCATGGT
GGTGCACTTGATCAAGCAAGCGAACAATGTGGTGGGCGCAGTAACGTTCGGCGACCCGTA
CAAGATGCAGGCGGTACCGACGACTCGTAATTGGAAGCTGTTTTGTAACCTTGGCGACCC
AGTCTGCGAGAACGGCATGAACGTCATGTCGCACTTGTCGTACGCCGGAGAAGTCGGTAC
AGCCGTGTCGTTCTTGGTGCAGGCATATCGGTCGTCTACTGGTGGCAGTAGTAGTAGCAG
CAGCAATAGCGGCGCAAGTGCAAGTGATGCTGCGGGTGCCGGTGGGGCATCCAGCGGGCT
CGGTGGTCTTGGTGGCCTCTCAAATCTGGGTCTCAAGAAACGTGTCTCCAAATCCTCCTC
CGACCGATCTCATCACCACCAACGTAGCCGGCGCCATTGAAACAAGATTCCAATCTTTGG
CCTCGTCAGTTCTCATTTCAGCATCGAGCCTCAGTTCGTTGCTTGCCGCTTTCCTTTTCT
TTCGCATTTTCTGTCTGCATATCTCTTTTAGAGTCGAAATCTACGTTATGCGCTGGTCCG
CACGCATTGACTTGCCAAAAGCAAACACTTTGTAAAGAGTTGCAAGCTGAGCAGATGGAT
GCATTGCGAGATAAAAGATAGCAGACGAGCGAGGACAAAGGACAGGGTGGGTGAAAATGT
ACAGGGGCGAGGGAGAAACAAGCAAGATAGTCCATGGTCGAACGGCGCGTATCAAGATAG
ATATGCGATTCGACTGATTAGATGCGGCGAACTGATTTCAGCGGTAGAAGGTTCGACTGG
GGTTTTGGGCACAGCGATGCTATGGTGCAATGCTCTGTGCGAGTATATGATGCTCAACGG
TATCGAATGCGAGGTGAAGGTCGGCCACGGTGACGGTAAATGTGGCCAAGCTGGTGTTGA
ATCCCGTGTCAAAGCAAGTTAAAGGAGAACAGCGGCAGCAGCTACAAGCGCAACGCACAT
AAAGGTGGCGGAGGCGGCGGCGCCCGAGACAAAATGTGTAGCAGAGAGCAAGGACAGGGC
ACCACTGGAGGAACCACCAGCGTTGAGCGCGTTGTTCGAGTTGGAGTTGTTGCCGTAACC
AGGGATGGTGGTCAAAATGGTACCACGCGAGACCGAAGGCGCAGGAAGCACTTGGGATGG
AGGTGGATTGTATCCGGAGATGATCTGAACGCCAGTATAGGTGGTCATGACACCGGCGCC
ACCCCCCGCGGCAGCCTGACGCTTTTCGAGAGGAGCGGGTGAAGGTGCGGCTGGAGCAAG
CTGGTTTGCGGATGCAAGTGCGACCAACGAGAGAACAAGCGCAGCGAGCGCGAGGATGAA
ACTTGTCGAGCGCATTGTTGCGTGCATGTAAAGAGGCGAGTAGGATAGGCACAGCGCGTG
TGAGAGAGGAAAGTTGAGATGATGGTGGACGTGATTTGTGATTCACGATTCACGACTGTT
GATCGAGTTGTGAGTCGTGAATAGTGACTGTGAGTTGTGAAACGCGGAACCCCATCGACA
CTGCGCCTGCTCAGCCAACTGCACAGTCGTGAGTGGAGCTGGAGTGGTGTTTGCTTTCGT
GACAGCTCGCCAGCCAGCCAGCCAGCCAGCGAACTTGGAATACTTTATAGTACAATTGTC
AATTGGATTTATTATAATCCCAAATTAAGCCAAGCCAAGCCAGGCCAGTCCAGGCCGAGC
CAAAAGCGAATTCGATTTTGCAGAATAAGACCGACGTGCTGCTAAGGCAGGGTTGGCCCC
TTTTGATCTTTTTGAATTCAAAATTGCACAGCAGATGAAATCAGAAACAAGAATCGTGAA
TCACGAATCACGAATGCGCACACGCACGAAGCACAGCCAGATCTGTGCCGATCTTCACGC
TTGGTGCCAACCAACAACCACGAACCGTAAACTCGTGACTCAATCCTAAACGCGACCAGC
ATCGAGCAAACGGCGATCTCACATTTGCTGAATTCACGGTTGATACTTCTATTTTTGTTT
TTGGCAAAGGCGAGGCGACTCGGACGAAAGAAGAGTCGCACGGGACATTTCACTGACAAG
TAAGGAGACGAGAAGCACAGAGAAGAGAAGCTCAGACAGGAAGAAAGCGAAAAAAAAAAA
CCTTGAAGGGACATGGCCTTGTCCTCGTGCCTCTTCCACACCATCAACTTGCTTTCTGGA
AGCAATTTGCACATACCCCCCTCTACATGGCTCATCTGCGTCTGGCCACTTCTGCTGCCA
CTCTCGCTGCCACGATCAATAACACGCGCATTACCATCAACAATACTCGGAGCGTCTTTG
CATCCTTTCCCTCGCAAACGCAATCTGGTGTTGCACAAGTTTGGGTTTCCACTCGTGTCG
CTGCACGGACATTTTCTTGCTCGGTCAACCGCACTGCAAAATCATATAGGCTCAACAAGA
TGCCGCCTAAGAAGCAAGCCGTGGTGGAAAAGATCCGTCTGGGTCGTCCGTCGAATAACC
TCAAGATGGGTATCGTCGGTCTGCCCAATGTCGGAAAGTCGTCTCTGTTCAACGTCATTG
CGAAATGTGACTTGGGCAAATCGGCCAACTTCCCCTACGCTACCATCGAACCTGAAGAGG
CGCGCGTGCCCGTTCCCGATGACAGATTCACCTGGTTGGCGAATCACTACAAGCCCAAGT
CCGAGGTTCCTGCCTTTTTGACTTGCATCGATATCGCCGGTCTCACCGCTGGTGCCTCAA
CAGGTGCCGGTTTGGGTAACGCTTTCTTGAGCAACGTCAGGAGCGTCGACGGTATCTTCC
AGGTAGTCAGGGCGTTTGACGATGCCGAGGTGATTCATGTCGAAGGAGATGTCAACCCGA
TCCGTGACATGGAGATCATCTCGACCGAGTTGAGGTTGAAGGATATCGATTGGATCGAGA
AGGCGCTCGACAACTCCAAGAAGAACGCCCGCAGTGCCGGTAATGTCAGTCTGGAGGACA
AGAAGAGAAAAGAAGAGGTGGGCATCATCGAAAAGTTGCTCAAACATGTTCAGGAGGACA
ACAAGGATATCCGAAAGGGCGACTGGACTAATAACGAGGTACGTATTTTTACCCAACACA
CTTGCGCGCCGCTTTTATCGCTGCTGCTGCACATTTTCCAAATGATGATAAAGAGTGCGC
ATCTTGAGACACTCGACTATTCTAATAACCCAGCTCGTCGATGGCCCATCAAGCCAGAAT
GAGATAAATAGTATCCAACTGATCCGCTTGCAGCAGCAGGCGGCGCAAGCATTTGCAGGT
TAGGCAGTCTAAGTCTTGGAACATGTATACTGACGTTGATTGATCTGCAATGTGTTTTGG
CGCACGCTCTCGACAGGTGGAAGTGATCAACAACCTGCAACTGCTGACGGCGAAGCCGGT
GATCTACCTTGTCAACTTGTCGGAACGCGACTATGTGCGCAAGAAGAACAAGTGGCTTGC
CAAGATCAAGGCGTGGATTGACGAGAACAATCCGGGGGATTTGCTGATTCCGTTTTCGGT
GGCACTTGAAGAGCGACTGCTGGCGCTGGGCTCGCCCGAGGCGGAGGCCGCCGAACTCGC
CACGCTTGGAGACAACATTACTGGTGCGCTAGGCAAGATCACCAAGGCAGGTTACGACGG
TCTCGACCTCGTACGCTACTTCACAGCAGGCCCCGACGAGGTGCGCGCTTGGACCTTCAG
AAAGGGCCTCAAGGCGCCCGAGGCTGCAGGCATCATCCACACCGACTTCCAGAAAAAATT
CGTCTGCGGTGAGGTCTTCAGCATCGACGACATCAAGGAGCACGGAACCGAAGCCGCCGT
CAAGGCGGCTGGCAAGTACAAGCAGATCGGCAGGGAGTACAAGGTGCAGGACGGTGACAT
CTGCTACTGGAAGCACGGCTAAAACCAAAAACACACACAACTCAGTACGTTTCCGTGTCA
GGTCGGCCAATATACACTGTTGAACCACACACCACAGCGAGACTACCGTCTGATCGCGTT
GTAACATGACCAAGGTGCATCTTGAGCCGCGACTGTTGCGGCGCTTGGTTCTCCGACGCT
CGCACGCGCATGCGTGTATACACTTGGTTGTGCATATCCATCATCTTGATGAGCAGCGTG
CGAGTATTCACGACTCGGTACGTGTGCATGTGCCAATGATGATCGACCAAGCAACGTCGT
GTGTGGTGCCCTGTCGCATTCTGGCTGCTGTGCTTTTGGCAATGCATTGATCGCAACCCG
GATGCTTTTGAATCCCGAGCACGCCGCGTCGGGCGCGATCGCACCAACATTCACGATTTG
GTCTCGGCTGCATATGGTGTCTTCGAAAATTGCATAGCGTGCGTGTCGCCACAAACCATC
GCCTCACGCCATGCTATCGCAATCACGAATCACGAATCCAACCTATGCTTGCCCTACCCC
GCTAGAAAGCCCTGCTTCTCGGCTTTGCCAAGGTATCAATTGCATGAAGAACAGATCTCA
TTATGGTATATTGTTACGGTTAGGCTCACTGTATATACAGTTCACTTTCGCACTCTACCC
ACTCTATCAGCCGGACACACTGAGAACACACACAGCTTCAGCCACGTATCTGACCATATG
ATTGCGTTGGCATTCCTTTCGTTGATCCAGACTAGGCTATTGACGCTTAAGGCAACCGCT
TTTGCAACTCCAAAAAGTTCGGAGTACCTGCACCGGTAACCGCATCCCAACCACTGGCCG
CAGGGAAACCAGTGGTGTTGCAACCCACACTGCTACCTTGTGTGATATCGTTCAACGCGC
GTGTGCCGATCCAGCGCTTGTAGATCAATGGGTTGATAAAGCCAAGCGAAGGCTTGCCTT
TGCTGATCCTGTCGTCGTTCAGCAGGCCAATCACCGAGCTGAATGTAGGCGCCGAAGCCG
AGGTACCGTAGATGAGGTAGTTGGCGCCCCCGATGCGGATCACGTATCTCGAACCCTGAG
CAGCTACGTCCGGGTACGCACGACCCCAACGGTTGTACAGCCCCTGGTACTTGTTACCCA
GCGACTTGACGTACGGCAACACGGCGTCAGCCTGGTACCAAGCCGTCGGGAAGAGGTTGC
TGAATCCACCGCCCGAGTAGAAGCCAGGCAAGTCGCCATCCACCGCGATCTCTGGTGCAA
AGTTCTGCGTAGCTCCCACAGTGGTAGCAAATGGGCAGCTGGCAGGGAAGGCGGGCAAGA
ACGTCGCTTTCCCCTTGCGCGAGTAAGCTCCATTGGAAATGCACAATCCGTCAGGACCAA
CACCACTGTCACCCGAAGAATACACGGTAGTCACACCGCGCGCTCCCAAAGCCATAATAT
AGTTGCACACCCTCAGCGCATACGCCTTGGGAACCGCCTGTTCATCGTCGCCGTACGAGG
TCGAAAGCACCTTGGGAAGCTTGTCGTCCGGCAGCGAGAGGAGGTAGTTCATCTGCAACT
CGTATGGCTCGTTGGTGTTGTTGACTGTATTCTTATCCGGGATGAAGGGCGGCGATCCAG
CAGTGGTGTAGTAGGTGAACGGGATGGGGAAACTGATGCCACCCACCGTTTGCACGTCCA
AGTTGGCTTCGGATCCCGGGTCGCTCTGCGTGTTGAGTCCCCCCGCGATGCTCTGCACGG
TAAAGTTGTATCCTGCCTGTGCAGCATCGGGACGTTGCTGCGAGAGGTAGCCTGAGAAAT
CGGCAAAGCTAGCAAACTCGTTCAAGAAACCAGAGATACCCAGGTGAAACTTGCTCGCCG
CTTTAGGCACGTAGTTGACCGTCTTGTAGAACGTTCGCAGGCACAGAGAGGTGACTTTGG
CAGGGTTGCACTCGGCGGGCTGACCGTCAGCGACCTTGGCGTTGGCATCGGTAATCTCGT
TGTCGTCGAGCTTCTCGACGATGATCTTGCTGCCAGCAATGTCGTTGCTGTTTCCACGAG
GTTCGGTGAACAGCGTCAAGGGACCAACGTAGTCAAGGTGCTCTGAAATGTGTTCGGGGA
CACTGTATTCGGGTGAACGTAGAGCAAGGGTACCGCTACGCTTGTGCTCGTACAAGCCCA
GGTCGGCGTTGAGCAGTTTTCTCGCCTGGCGAGCGGGGACGTGCACGGTAAAGGTATCTT
TGGACAGCGAACGAGCAGCAAGGTGTTCGTCAATGTGGATGCCTGCCTCGCGCAGCCACA
GTTCGACCTCGTCCACGGCTCGCTTGTGAGGCTCAAGGTAAGAGGCAACCTCTTGAGCGG
AAAGGTGGCGACCGTACAGTTCATGTTCCGGGTCAGACGTCTGACGAAGCCTCTTTTCGA
GCGAAGAAATGTCGCGTTGCTTGAGAGCGAAGCGAAGAGCCACTGGCTCGTCATCAGCAG
CATCGGATCTTCGTACCCAATCAGCAGGCACGTTGACCGATTCTTTGATCACTAGTTTCG
GGGAACGACGCACTGCTGCCGCATCGGCCATCACAGCGAGTGAGGTGAAGGCAACGAGCG
CCTTGATGGTGACCAGCTTCATAGTGGTGGTAGTAGTCAATCAGAACGGCAGGTCGACAA
GTATGATGTAGGTGTATGCAAGGCGAGTCTCACCTAACCGACACGAGGTGGACAAGAACC
CAGGAGGGGGAGCGAGGCGAAAAGGTCGATGGTTGGGACAGCTCATTTTGTTTGCGTTCA
GGGTTGTGGCTAGCTATATATGCGGCTGCGGCTATTGGGTTGAGCATGGCTAGAAGGCGG
CATCTCTGAGGTGCTGCACAGACCGCTGCAACTTCCGCCGTATTACGGCAAAAGCGGCAA
TTGCTTGCTTCGTCCGTCGGTTACGACAATTGGTCTGCTTCCGTGCAGCAACGGATGCAT
TTGCGCGTATTGTAGCAGTCGATGTCACAGTGACAGCCGATGAGGTGATACAAGATGGCC
AAGAGGTAACGCGGAAGAGAATCACCCGAAAGCGCCCAAGCCTAAAATACCGTCTTGGGA
TGAGCCCCAGCATGGCGATAGCATTCGCAATTTTGGTGAGCAGCCAATGCTCACGACTGT
TGATTTGCGCGATTGCAGAGCGTTGTTCGATCAGAGAAGCTCTCGCGGATGAAAGCGAAA
ACGGAGCAGGGTCTTCCATAACCATCTCGCTTATGGGGGAAAGGGTGTTGGGTAGGCGGC
AGTATTAACGACAAGATGGTGCTTAAGCGAGGGGGGAGGGGGATTCGTGATTTGATTTGA
CACTTGCTAGTTGTGAGTGTAGCTCGCCGCTACACGCTAGCTTGTCTGCACGCTCACGGC
TGCTTGTTTGATGTTTGAATGAGTAACCAAAGATGCAAATCACGAATCGGCTAGAAAGGT
GAGTGAGACTAACAATCGTGAATCACGCAGCTCGCCAAGCGAGCTGCAAGAGAGTTGAGT
CAAGTTAAGTTAGTTGTCTCGCCAACTTGCCCCCCCACCCCCTGAGAATAGCATGCGTTC
TGGTCGCGTGTGCACTAGCAGGCGTTTGTTAGCGGCAGCTTGATTTGTATCGAGGCTCAT
TGGCTCGTAAACATTCACGATTGAATCATGTTCAGTGCAAAGATGGTAAAAAGGGTTGGA
GCGATCGATCGAACAAGATCAAGTTTGTGGGGCAACAACGTACGATGATGATTGGATGGG
ATTGTGATACGCTGTGCTATATCCAAGTCGATTGATTGATCGGCATGAATCAGCAGTTTG
ACGACATGATATGCTCTTCCGGGGTCATCGCTACGGAACTTGGTGAGCCGCTGCACTTGA
GCGGCAGCTTTGCCGGATCACGGATGGCAGTGAAAGGACTGTTGGATGTTAGGGTTGTTT
TTAGGGCGGTTTTGGCCTTGGCTCATGCATTCACGCTTTAGCTGCCTCACACCTTACTTG
ACCTAGTGCTGCGCTGCTAAGATCGCACCTTTCTGTCTGAAGAGGCGTGGTGTTGTATGT
ATTTTCATCCATTCGTGATTGCATATGACCAAGCGGGAAGCCTTGTCGTCGTTACTCTAC
TGGAGGAGAGCGCTCGACGGCGAAGCAAGGATACAGAGATCCAAGATCGAAGCCGCCTCG
AGTCACTGCCGGCGGTGCGGCACTTGAATGCTCGAAACCTCCATCAATCCACAAGACGGC
AGCTGTTGACTCGCCCTCGCCCTCGACGCCGCAGCCGCTGCAGACTGATAAGTCGTGAGT
GCCGCTCTGTCTGTAATCGTGAATCGTGAATTAGTCCTTACTATATTCGATGGGTAAAAG
CCAGTCACGAGTCCCGAGTCAGACGTGAGAGGATCGACTTGAAGCTTGACCGCTATACCA
AAAGGGTGTCTAGACAACCAATCGTGAATCACGAATCGGATTTGGACTGTATTCGTGATT
CTTCAACTGATCGTCGGTAGTCACGAGTGCGTGGTGGATAAAGATAGCAACAAGATAAGG
GCGATTCAACATGGATCCCGAATTGTTTTCTTTTCGTGACTCACGACTCACGACTCACGA
CTCACGACTCACGACCCCGTGACTTCGGACTTCGAACCCGTGACGATTTATGATTAGATA
ATCTGTTTCTGTTGTGCGATCTACCCGATTCACTGTGGTTTGCGTGGTTGTAGCTTGGCA
CTTTGCTTTCTCGTTGTTGCGAATTTCGATTTGATAAGCGTCGCGTTTGGATGCGTCGTA
ACAGTACATGAAATAAATAAATCGTGGATGCCGAGTTGACGCATAATTCTGTCCACATGT
CAAACAAAGTTAGCTTCGGTTAGTGTCGATCGTGAATCGCTGATGGGGCGCCGTTGCGCA
AGCAAGACGAAAACCAAACGGTACTACGTAAACTGTCTGCATCACGTACAGTGACGAGTA
GGTGTCCAGGCACAGACACAAAAAAACACACGCGAGTCGTGAGTCTCACTCGTCACTCAC
ACTGTTGCACTGTTGCGCTGTTGCACTCGTGACTGAGACAACACCGATGATGCCACTCAC
CATGCAATCACGGCTCACGAATCCATGTTGACAAGCAGCAATCAAGAACTTGAGCTTACC
ATACGCTCCACTCGTCACTATCTTGCTGGCCGTGGCGCTCTGTTCTCGAACCATGCAGAC
GTGTAGAGCTTGTGTCTAGACCGATCGAATTCATGCACCGACAGCGTAAGCGTGGTTGAT
GGCTCTATACATTGGCGCACTTGTCGCGTCTGCGTATATCTCTCCGTCCCACTTGGGCCT
CTATGCTCGATCGATTGCAGAAGACCTCGTGCTCGTTGACTCGCTGGTCCGAGCTACCTT
CCCCCGACGTGAGCGATGATGTGAAAGATCAAGCTCCCCCTCCCCCTCCCGCTCCCCCTC
TTCCTCTACGCTCGATCCATTGCAGAAGATCTTGTGCTCGTTGGCCGTTCGTTCGGTCTG
GATTAACTTCCAACACGTGAGCGACGATGAGCGAGGTTACCTCTTAGAGTTACTTGCAAC
GTACGCTCGATTGATTGCAGAAGACCTGCTGCTCGTTCGGCGCTGGTTCGCTCGTCGGCC
TGGATCAACGTGCAACGATGAGAAAGCTTGTTAGCAGAAAACGACAACGCCGAGAGGAAA
AGCTCCAACGCCGAGACCAAGCCAACATGCCAAATTTTTTTACTCAGACAACAAGATTGA
CGATTCCTGTTTCACGATTGTGTTGCTCTTGCAAGCCAGCTTGCCAAGCCACTCTGTGAT
CATGCCTAGTCGTCTATTGGCACTCTCAACACGGCGCTCGTAGCAGCTAGCTGATCGAGC
AGTCCATATAACATGCGTCGTGTTGTTTGGATGATATCCTCTCTGTTCGCATTTCCCGCA
GAAAATCCCACCTTCCTGACAATGAAGCCAACCTCGGTAGCTGTGTGCGCTGCGGCTGCA
GCCGCGGTATTGGCAACCAGCGTCTACACCGCACCGCTCGATGGCACGGAACCTCAACAC
CTCACTCCGCGATACGTAGACGGCTTGGTCGCGCCCTCGGGCTACACCTACAGCTGGGTC
GTCGGTGGTCGTCGTATGGCTCTGGATGCCAAGGGCGACAACACGTACCTTGCGCATACC
ACCATCTCTAAGGATTCAGCCAGAACCACGCAGCAGAACGTCAATGATTGCATTTCCGTC
TGCGAAAAAACCGTGAGCTGTACCATGGCGAGCGTGATCCGATTTAAGAATTATTCCGAG
GGCAATGTGATTTGCGCTGTGTATAGCGCCACTGCACCAGAGAGCAAGGCCAAGTATACT
ACCGGACCTTTCTGGGGATCCGGAGAGGTTCAGGCGAGCTATACGTTTACGCGGAATGCA
GGGCAGGTCAAACGCGTCAGCAGTACCACTTCCAGGGCGGCGACTCAGACGACGACTACT
TCGAGAGCTTCGTCTGCTTCTGCCACCGCTAGCGCAACCTCAAAGACTACTTTGAATACT
TTGGCTTCCTCGACCAGTGCAAGGTCCTCCACCTCGGCAGCCCCGACACCTTCTGCGGTT
TACAACCAGTGGCAATTTGTGGATGTCCCCGGAACCACGTGTGCGGACGGCTCGTCTACC
GGGATGGCGATCAACCTTCACGCTGGATCCACGGACCTGATCATCGGGCTTCAAGAAGGT
GGGTCGTGCTACGACTACAAGACGTGCTACGTCGACAAGCGCGCGTACTACATGGATTCC
GGCTTCTCCAACTCGACGTTTTGGACCAAGAATCAACCCTCGACGCTGAACAGGTGGTTC
CCATTCGCTCGCAATAACGAGTACAATCCCTGGAAAACGGCGAATTACGCGTGGATCCCG
TACTGCACAGGCGACTTTCACGCCGGAAACAACGTGGTGCAGTACAATGGAGTCAACACG
CACCATACCGGATCCAAGAACGTCAAGTTGGATATGGCCAAGTTGAAGCAGGTGCTGCCT
GGCGTGACGCGTGTCTGGATCAGCGGCAGCAGTGCTGGTGCGTTTGGAAGCATCTTGCAG
TACCAGAATGCGCAAGATGCGTTCGGTGTGCGAATCGACCTGCTGGCAGACAGCGGCGAG
ACTCCTCTACCGATCACCATCCATCCAAGCCAGAAGATTCAAACTCCGGACAAATCGCGC
TGTCCGAATTGCAACGACAGTAACTTTGACTCGTACATTGTCGGCTTAGCGCAGGCAAAC
ACACGCGCCAGATTCGCAAGCTTGAGCTGGTCCATCGATAACACGATTCCCAGAAACCAG
GGCGTCTCGAGCGACGACTTTGCCAAAGAGCTCGTCCGCCTGTTTGCACAACAGACTCAA
AACACAACAAATGCCAGGAACTTTATGGTCCAGGGTAGCGGTCATACCTTGCTGTACTCG
ACGCAGTACAATGCCGCTGATGGATATACCATGGCGACGTTTTTGAACAAATTCAAGACC
GACGATCCTGCGTGGTCCTCGCATTGATCAGCGCACTCCACACCTTGCTACCGTGTACCT
GTCCGCCTGCGTACTCAAATACCAATACATAGATTCGGAAACTATGAGCAAAGCGTCTTG
TGATTGTCTTACGCACTGCATTGCATGGAACCATATGCCGTGCACATGTCCGTGTCAGAG
TTGAACCTTACACCATCGCTACTCTGCCGCTCTCGGGCATACCCAAACTGGTCAACGGCG
TTCTGCCTGCTTTGGGCTCCACCACGACCTTTTCCAGCACCAACCCTGGCTCCAGAGGCC
ACCACCTTAGCATGTGCTTTCCTGCTACCGCTGTGGTGCGATTGCTCTGCAGCAGTGTTG
TCACTTTCCGGATATTGGCGCTGATGACGTTTGCCCAATCCGCCGAATTGGTGCCAGGCG
TGATGTTGTCCGGCACCGGCGTCACGAGAATACGCGAAGCTGGATCGTTGTCCAGTTCGA
GTAGGTACCGAAGCGGCCGTTTAGCTCTGTAGTTGAGAATCGGGCTCAGCCAGAGCGTCA
CATTGTACCAAGCCCAAGTATCACTGGACGAGGAGTCGGCGACGTCGAAAAAGTCGAATG
CGAGCGACGGTCCGTCTGCGACAGGGATGGAGTCGGCAGTGGGTGGGAGCACGGTGACTG
CCGATCCGAGCAGTCCGTAGCCGGGCAGAAGTTCGAGGTAGGCACGAGTGGAAGCGTTGC
GTGCCGGCTCGATGGTGGCGTGCTTGGCAAGCATCGACACAGCTCCATCGGTGGAGCTGA
CAAAGGTGCCTTTCGAGATCAACCGAGACGCCGAGAGCGTACATGGGTCGACACTCAGCG
TCACCGTGACGTTGGTAGGCGCTGACATGCCGACATAGCGTCCAGCAGCCGCACTGGTCG
TGTTGATGTACACTAAGCCCGACTGCATCCTAGCCGCACTCGAGGTACCAATACAGCTGA
TCAGGTCAAAGTGAGACCAGTCGACGTCTACCAACACCTCGACTTCGTCGTCAAAGTTGC
CGCCTCCGCCTCCGCCTCCGTCGAAATCGATACCGAGGATGGTGTCATTTTGGCGCTTTT
CAAACCACTTGTTTGTAGCCGGTGAAACAGTCCATGTTTGCGTGCGATTCGTGCTTCCGG
TAGCGGCTCGAGGGCTGGACCAAGCAAGACGAGCGTCAAGGTGCAACCAAGAAACGTTGG
TAGTCGCGCTGAACGAGAACGCGTTCGAGTCGGCTGTGCTCACCCAGATGCTCCTCTTTT
GGTTACCGTCGTACCTTGCCAACGCTTCCAAGCTGGGGTCGGGGCAGTTGTACCCATCTG
CACAGTTGTACTGATTGTCACCGGGCCATGCACCCATGCTTGCGTCCACACTCACGCGAA
TGTTGCTTCCCATAGCCGTATCGGGCCAATCGGAATGAGCTACCTGTACCTCGCTCAGGG
GAGGCACCGTGTTGCGCATGGGTTGCTGCCAGTATTGACTGCCCATGTGCGGCTGTGCCA
TCATATGCTGCCACTTGCCGTCAGCCAATGCGTGGTACGCAGCGGTGAGCTCGGCGTCGT
GGTGGAACAGCTCACGTGCGGTTCGAGCCCAGCTGTTGGCCGAGTTCTTGGCCTGCGTCC
CCGCGAGCATGTTGCGTCCAACAGCGACGTACATGCGGTTCAAGTTGGCCGATGCCAGCG
TTGGGTACGCTACTAACTGGTAAAATGCATCCCAGTTGCGTGTGCCTCGAAAATACGGAA
TCAGATCGTCCTGTACAATCGACACAAGACGCTCCCATTCAGAAAGCACGCTTTCCGCCT
CGCCGTAATGCACGCTGCTCCACGTTGTTGCATTGACCAACTCAGGCTTGATGCGAGAGT
TGAGCCACGAATATCCACTCACTACCTGTGCGATCTTTAGGTGCTGATCCCCATCGCCCT
TGCCGAAGGTGTCGATCGCCCAGTTGTCGAGCCAAGTGGAGACGTTGCTAGCATGACCGA
GGTGGCTGTTATCATACGCCATGCTCAGGGTGAAATGGATCGGAACTTCGACCGGCTTCA
AGTCGCCGACGTTGAGCATAAACATGTGCGTCTGGCCGTTGAGGAATGCGACGTTGAGCT
GTTCCCAGGCGTTGATCAGGTTGACCGTATTGATCCATTTGTACGAACGAGGTGGACCAA
CATAGTCGGCGTGATAGTAAAGGCCCGCACCACCGGATCTTGTCTTTTCTTGCTCGGTTG
GAATACGGCGTATGAAGCCGTAGTTGTCATCGGTCCAGAGTAATGTAATGTCTTCGGGCA
CCTGCAGGCCTTGGTCGTAGTAGCCCTGCACTTCGGTGTACAGACACATGATCATGGGTA
CTGTCACCTTGCTCGAATTCGAGCGATCGTCGTGTGGCAATAGACTCTTTTGCTTGGCCA
TGATATGCTGGAGCAGCTCCATGTTGGCTCCAGCGAGTGCTTTGTCACCATTTCCACGCA
TGCTCATGGTGAACATGGTATCGAGGCCTTGTGCACGCTGCACACCGTACTTCCAATACG
TGGTGATGTTCTCGGTATTGGTAGCGTAGTCCCATGGACCTTGATACCAGGTGTTCCATT
CAGGCGTGTTACGAGCCATGGGCTCTTGATGCGAAGTACCGAACACGATCCCCATCCGAT
CGGCGAGCTTCTGATTCGGTCCTGCTGCACCGGTGCCGTTGATTCCGCGATTGGGGAGGT
CGCGCAGCCCGGCCACTGCGAACGAATCCGACCACATGGCAGGCCAGATCAGATTGGCTT
TAAGGCGTAGCAGCAACTCGAACACATGCATGTACAGTGCGTCGTTGAAAGATTGAGGTG
CGCTTTTCGGTGGAAACGGTCCTTTGAAGTGCGTTCGTGCCCAGTTGGTGAGTGCGGGTG
CTTCATCGTTGAGAAAGATACCGCGGTACTTGACGAGTGGTGGACCGTGAGAGCATGCAG
TGGAACCAAAAGCATCGCCGCCGGAAGATGGACGAGCCGAAGGCGAGTAGTATACAGCCG
AATGAGACATAGTAGGTTTTACATCGGCGAACCACTTCCAAGGACTCACACCCAGCTCCT
CGCTCAACGTGTAAAGCGCATACGCAGCACCCCTCTTGTCCGAGCCCATCACCACCACTC
CCGATCCCGCACTGAGCTCGACCGAAACCCATGACTCCCACTTGCCTTGCACCTTCTGCA
CCTCCTTCGCCACGCCCCGATCCATCGCCACGAGTTCACGCATGAACCCGGATCCATTTA
TACTACCAAAGATGATTGTCCTTTCCCTCTTTTGCGACGCGAGCATCTTGATCGAGGCCG
ACGTGACGTTTCGAACAACTACACGTGACGAGCGCACCAGGTGCATCAAGTCTGAAGCGA
AGCTCGCAGCCGTGTGGTGGACGACTGGTGCGTCATAGCTAGACGTGAGGATCTCGGTGG
TCTCGCCCATCTTTGCGATCAAGTATCCGTTAGACAAAGTCGAGGTGGAAAGGCAAACTC
GACCATTCACTCGAGCCAGCGTTGCTACCACGACAAGCAGCGCCGAGGCCCATGACTGTG
GCACGCGCATTTCGAGGCCGAGACGGACGGTACGTCTTCTTGGTGTCACCCCAGAGGTGA
TCGTTCGGGATTCACTGAAGCAAGCATCGTGGATGCGCTATATATTGGTCTCATAATGCA
ACTTTGACAGCTCGACATGCGCACAAATCACGACTACGGCCAAGGCGCATTCAAGGGGCT
CGAAACCGAGCGGAGAGAGACCGGCGATGTTAGTCATTGCGGGTCTCACCGTCGTAGCAA
GCGGGGCGAGCTCAGCTTTTCTCAACTCGCAACTAGACTGAGACCCTGATTTTTGGGTCG
CACGCCTGCCGACACGGGCGGTTGGCTTGACAGCAAGACCTTGAGACCCACAGCATCGTC
GGGCGTCTGTCGTGTGTGCTGTCACTTAAAGTCGTTTCCACCAGTTAAAATCGACCAATT
CAAACACGCAGCAGCAGAAAGAGCTGACCGGCGAACTGTGTTGCACTCGTGACTGGAGCG
CACCGTACTAGGCCGTTGAGCTCGGCGATACTCGTCAATGTCGGGGCGTTGAGCTAGTCG
TGAGTGTAAAATGTGAACTACAAGCTCGAGAAGAGAAAGCAAAGTACTGCAAGGCAAAGT
GCGTCTTGCAGAAAGCTAGGTTCATTGTCCTCTTTCTAGGCAGCGCCCGATTGGAAACGC
TAAGAGAAATGCCGACCTGGTTCACAATGAAAACGAGCGCTCATGCTGTTTGCTTCGAGA
CGCGTGTGGGTGTCACACTCGTGACTGTCAACCTATCCGTGATCCTCTGTGTCCTAGAAG
CCAAGAATTCCCCGCATCCGCTACGCTCCGCACGTCCAAAACCGCCCAACACCACTCAGA
CAGCAGCTACCGCGCACGCGGTCAGATGACCGAAGCGTGACGTCATGCATCGCTTCTGCG
AACCAACTCCAACATCTGCATCCGCACCAAAGCGGACAGCCAAAGAGGAATGCGAAAGAG
ATTGCCGGCAGTCGTGAATCAAAATCACGAATCGGCAGTCGATTTCCGTTGACAGTCCTG
GCGTTCACTTCCACCGGCGACCCTCGCTTCGCTGGCGTGTTTGAGCAAACGGCGCCTATG
CATTCTTCTGTCTCCCCTCTATAGGTACACCTCATGTCACCCTCGCTCGACTTACAAATG
TCGAAAAACTTGCATGTCATGAAAAAAAAACAAGCAGTGATGTTCGTAATACGTACAATC
ATAATCGATGAGGCTATCAACGGGTGCGTCTCGTACGATGGTCTGGATTTATCAATACAC
AATTGGCTAAGCTCTCACCAGATCCTTTACGTTATCGACCTCAATGAATGGTCTGTGGCT
CATGCGCAAACACGACCCTTCTGGATCCGAAATCGGAACTTGATCCCAGGTCCTCGTAGC
TTCGTCGAGGCAACTCCGCATCTCTACGAGCTGGTGTCTGCAAACGCTGCTGTGGCTGGT
CGCGGTATGTGTACGCTTGCTGTGGATACGCATCGCGGGGCGAGGCGCGAGGCGGCGACG
AAGACACATAGGTCGGCTGCTTTGCATACTGCTGCTCGCGTGGCAAGACGGGCATAGTGG
TGCTGCGGACGTTGAACTCGCGCGGATTGCTTCGTGACGATGCAGACGCAGAAAGTTCGT
TGTTACGTGCTGCTTGATCCCCTCTTGTTATTCCACTGCCATAGTGGCGTGCCGAACACT
GATGGCAACCGCATACATCGGAATGAGGTGGTTCAATGCTGCGTCGACCGGTAGGCAAAG
CTCGGCTATCTCTGATGATGCCGCCAAACTCGTCGACGCTTCCGTTCGCAACAGCTGCCG
ATGGCGATGACGAGATGGCGTTGATCCGCGCGCAGCCGCCCAAGTACGCAGAGGCGGGAA
GACTGTCATGGTATCGTCGACCAGAGTTGACTTCCTGTGCATACGTCGCAGCGCCAGGCG
TTTGATAGCGCGATGCAATCTCTGGAACGCGACCACGTGCACCGTTGATCGAAGAAAGCG
ACGAGACGGGATCCATGGTCACCCTTCGCGCAGCGCGTTCCTTTTCAAGCACATTGAGCT
CACGCTGTTCGCGCTCGAGATCCTTTTCGGCTTGATAGCGAGCCTTCATGCGTGCGACAA
AGCTGCGTTCGGAGGCGGTCGTGTCGGTACTGAGTGATCGCGTCACACTCACGGCAGAGA
GACGCGTTGTTCCTACGGCCGGCGCGTATCGGTCGAGGTCACGATCAAGCGGCTCAGCGC
CAGACGAACGTGGATAGCCGAGGCCGAGTTGAATGCTTGCGGTCTTGTCATTGGCACCAC
TGTCGCTGATCCTGGAACGCGACCAACCAGTGTTGTTGTTGTTGTTGTTGTTGTTGTTGT
TGTTGTTGAAAGACGATGAAGTGGCTGATTTTGGATAGACGGTCGAGGCTGGACGCTGGC
CATCGAGTTCTGTGGCGGCAGAAAAGGGCTTTTGTGCGGCTAGCAATTCCTCGTTCCTTT
CGAGCTGCCGCATACGCTCGCGTTCACGTTCCCACAGGCTGATCTTGCGAGCGTTGGACT
GATCTGCAGAGGTGGCGCTGTGCTGGTTTGTGTTGTTGTAGAGGCTGTCAGGGTGTTCTA
GACCAGTGGTGCGAGTGTAGATGGCGGTGTCGTCACGATCAAACTTGGGCGTAGTTGGCG
ACATGTCGGGCCTTGTGAATTGCTCTCGGTATTGCTCGAGTGCACGCTGAGCTGGCCGGA
CTCTTGGCGAGGCGACCGTTCTGGAACGGTCCGTGTCTGCTGCACTGCGGACAGGCGGAG
CGATGTTATAGTCCAAGGTGGTGGGTTGTTCTTTTACAGACTGGTGCTGAGGTTGTGGTT
GGGATTCGGTCATCAAAGGCTGACGGCTGTATTGTGTAGAAGGCGGTGCTTCGCCATCAT
CGGGTGTACGTGGGATGCGGTTGCCATCTTCCGAGCTCTGAACACTGTTGCTTGCGCTTA
GGTTGGGAGCGACTGCATCCGAATCCTCACGCGGAACTGATAGCCTATCGACGAAGCTTC
CCTCTGTTGCTGAACCAGTGGTACCATCGCGATCATGTGTTTGTAGCGCGCTGCATGTGC
TACTGCTTGTTTGTAAAGGTTGGATCGACGAGGTGCCGACGGCTGAGGAGCTGGAAGATG
TGGAAGCAGCCTCCCAGGGCTGAGGCCGTGCAGCCATGGAATTGATGGAAGAGTGGGTGG
GGGCACGAACGAGGCTGGCAGTGGATTTGGGCGCGCTAAGAAGAAGACTGGAGTTTGCCG
ACTGAGTTTGTGCAGTTGCCGAGGTGCCGTGGTCTGGACGTGGGGTGTGGCCGTTGGCAA
TGCTGCGAGCGGAAGCAGCATCGGCCTCTAGTGGTGTTGGCGCGGGGAGATCCTGAGTGG
CGCTCGGAGGCGGTTCGACCTCGGAGGATGAATTGGAACGCGATCGCGCTCCATGGTCGT
GTTGAGGCTGCAGACGCAACGAAGAAGTTCGAGGAACCGCAGCTGCTGTGGCAGCTGAAG
GGGTGGCGCCGGTGTTGGCGAGGTTGGATTTGGAGACAGACTGGTGCATGGCAGGGTGAT
TACTCTGTGCTGTCTGCGAGACTTGGCTATTGCTACTGTTGACACTGTTGCTGCGAGCGA
GATTAGCAGCAACAGTAGCAGTTGGCGGCTGTGAAGCCGTAGATGACGGAGGTAGCCAAC
CCATCTGCTGAGCTCGCAGGATGGTCTGCGCGTCTTTGTTAATGCTTGCATTGATCTGTG
CTTGAACAGCGACAGAGGCCTCGACCTGGGCTGTGAGATTGGCAAGATATTCGGCCTGGC
CCTGTTCAGCTTCGTGGAACTCGGACGCCTGGAGCGCTGGCATGAACTCGGACGAGGTGA
AGCATAGAAGCTCGCCGAGATGGCCGATATGTGGTCCGATGCGGCGCACTGATTCACAGC
GTTGCTTAAACTCGACATCGGCGAGACCACCGACGGTAGAGGCAACGAGAAGCGATGAGA
CGTGACTCTTGGCAGTCATGGATAGTGCATGTGCGTTCTTAGCCCGAGTCATGTCGTTGG
TGAGCAACTGTACGGTGGCAATGTACTTGTCGTGGGACTCGAGCGCCTTGTTGGGCGAAG
CCTTCTTGACATTCTTTTCGTGTGCAGCGTTGGCCTTTTTGATCTTTGCGTCGAGGGTGC
TGATGAGCTCATCGTGGGCGCGCTCTTCTTTGGCGACCTTTTTAAAGTACTTTGCACAGG
CATCGTTAACAGCCTCATACTCCTTTTGGACATGCTTTGCATGGCGGGACGAGACGTCGG
AGAGGCCATCAAACATGATGGATGCCAGCTGGAGCGTCTGGGATGGGGTGTCTTGAACGA
CTTTGGTACGTTCGAGGTCGGAAGCGCTCTTTGCGAGTTTCTTTTGGACCTTGGCGAGGC
GAGAAGAGAGATCGCGATACTCGTCGAGATTGACGAGAAGCGACTCGATGGCTTTGAGCG
ATTTATGCAGATCGGCACGCTCCACAAGGTTGAGGTCGCCAGAGTTGGAGGTAGTGTTGA
GGGCGGAATGGGAAGCAGCGTTGTTGAGAGCGGGCAGGCCGAGTGGCGAGATGGAACGTG
GGCTCACAGCGGCACTGGGCGAGGTCGCTCTCATGGGTAGTTCAAAATACTGGTGTTGAG
CGGATGGACTGGTGGGCTGTGGCGATGCGCCGGATGGAGGCAAGAGCGAATGTGAGGTTT
GAGGAGAGACTTGCCTGGAGCCAGCGTGGCTCTGCTGGGATGGAAGCTGCTGAGGCAGCG
TAGATTGGGTGGGTGGCAGAAGATGGTTCGAAGCTGAATCGTAGCTGAGAGAAGCTGTAG
TACCAGTGGGGGTAGGAATCGAAGCAAGCTGGTTCGAGGCGATACTGGCATTGGTGAACG
ACTTGCCAGGACTGATGCTCAAGGACGCTGAAGCAGGCTTGGAGTCGCCAACTCCGATGA
AGCGCTGAACTTTCTTCATCTTGGCGCAAGGTTACGCAAGCCTAGGGAGCAAGATGATCG
AACGGACGAGATTCGATGCGATGGTGCGATACTTGGTTATGGGTGAGCGTGATCCGACGC
TTTGAGATGACAGAGGCGGGTGCGTGGTGTGGATCGCACTCACGACTTGCGTGCGTATAG
GGTGCAACACAGGAAGTGTCAAAAAGACTTGGATGGCACGGAGATGTGTAGGGAAGACGG
AGAAAATGTAGAATGGTAATATTGCCGCAGCAACAAGGTGATATGGATGAGTTGGTGGCG
AGCGAGCTGAGTTGGATGATGGAAAGTGAAAAGAGAGGTTGCATGCAGTCCTGCAGCTGC
TCGAGAAGCTCCAACAATGCATCAAAGTAGAAAAACAGAGAGAGAAAGAGGCACACGGCC
CCTCTACGAAAAGGGCGCACTCGACACTTGGACGCCAGACGGATGAGCCGAAGGGGTAGA
ATACAACAACAAGCCACAGTCTCAGCGCCTGCTTCGTGCATTCGCGTTGATCGGAGCACA
GTCATCGTTTCGGTCCTGCCGCCCTCCTCTTTCTCAGGGGTCACAGCCCACAGCTCACAG
CTCACAGCCCATAGATCACATTCACGATGGGAAAAAGCATCCGAGGCTGATAACACCATA
ACGTTTATCGGACGTCGTCCGACTGGTTTGTCGGCGTATCACGCACCGCGTCACAGTGTA
TCGCAGCTGGGCATTTGCTCTGATCATCGACATAGGCCAAGTGGCGATTCATTGGCTGGT
CAGAGAATGACGAATGTGAAGCCAAGCCATCATCACGCACAACAAGTCGGCATCACCGTC
TTGCGAATGAGCAAAGATGTGAGTGCGAACTTGCACTGAATCAAACAGCTCGAGTCGTGC
TACAAGTTTGCTACGATGGACCAGCCAAGATGCTGAGCGTAGTAGCACTGACCATACGAA
TCCCACTCCACAGTCGTGGTGGGCTTTCTGTGTCTGCTGCTAGTGCCATGTTGAGAAGGC
AAAATGTCATTCTCTTGATCGTGCTGCCGAGGTGTTGGTCTTAGCCTTGCCCGCGTCGAG
GCAGCAAAAGAGAACAAGACATCGCTTTCCAGCCATTCGTGATTCGTGTGATTATTTGCG
AGTCGTGAATTGGATGCGTGACATGCAGCAAGCCCCTCTTTGCGCCGCGTCGAGCCAGAC
GTGAACAGAAGCGAGAAACAGGGGCTCAAAAGCTCGCCCAGTTTTCGCACCCAATCTCGA
ATTTGGCCTCTGCGGACCCTGCATGAGCTTTCGTGCATGTCGTAAGCCGTGCGATAAGAA
ATCACGAGTGCAATCACGATTGTGATTATGAATTGTGTGATTGTGATTGTGACCCGTGAC
CCTTGACCCGTGGCAACGCAAAAGTGATGTGAGATCGTTGCTTGCAACACAATTCATCGC
CGCAGAAAAGATCACGAATCACGAATGAAAATCACGAATAGAATCCGAAAAAGTCACGAG
TGAGTTAGATCGAGTCGGCTCCGAATTTTGATGAATCCGCCAGAACCCGACGGTAGAGAT
TTTCCGTACGAGCGGGCTCAGTGGCAGCTTGATTTGAAATCGCGGTTTGGGTATGTCCTC
GGTTCAGAAGCAGCTGCTGGAAGAACAGGCTCGCCTACAAGCACCAAACAATCGTGAATC
AATTCGTCGTTGTCGTCGTCGTCGACATTTCGCGCCTTGCTCCTCCTCCACCACCGCATC
GTCACCTAGCCGTACTACCATATCCACAATGTCGCTGGCCAAATCTGTCTACAACACCGT
GTTCAAGCGTAACTCGGTTTAGTAAGTCTTTCCGGTCTAGCCACGCAGCCGTGCAACCGT
CGCCAGAGATGCCACGACCCCGATAGCAGCTTTGCAAGCAAGGCCGCCAATACAACAAGC
AAATCGGGCTGTGCGAAAGACAATCGCATAACCGCATCGTTCAAAGCGTTCAATTTGCAT
TGCATTGCTTGCTCAGACTCTGGCGACTTGTAGCACGCCAACTTGCTCCAACAGTGCAAT
GCTGAATACTGACATCGACCGCCCTTTTGCTCGCATCGTCTTCTCCAACCGCGCACTTTG
ATTCGTACAGCGTCGGCTCCATCTTCTTTGGCGCCTTTGCCTTCGGGATTGGCTACGACC
TCGCTACCACAGCATGGTGGGACGCACATAACAAGGGCGTAAGTGTTGGACCTTTTTCGA
CGAAACACTTTTCTTGAGTTCAGGCGGTAGATCATAACACAGTAGCATGGATTCCTCTTG
GCCGGCGGTCTTATTGGAAGCGATTCACGAGCAGCAGCCACGGTCGCTCGAAGGACCGGC
CGGGGCAGTCAGCTGGTGTGGCCTCGACTCAACCGCTGCAAACATGATCGGCTCCAGGAC
GACAGTAGAGACAACGGCGGCGTCCGTGCGACTGCTTTGCATCGAAACATGCGACTTGAA
GGATGAGCGTCGCGCATGATGAGACGGGGTGTCTGGCTGTACTAGAGCAAGGCATTTCCT
CGTCGCGCTTTTCTACACCTGTTCAGCCGTCGTCGTGGGGATACATGCTGACTGCTTCCA
GTCCGCCTTGGAACAAGAGGCGCTGTTTTGAATGTTCCTAAGCGATGCGTTTGGCGACTA
ACTGACCTTGTACTCGACTCTGCTCCCTGCGACTTGCCCGCATTCGCATCATGCATTTCA
ACGCCAACAGAAACAGTGGAAGGATATCCGAGGAAAGTACCTCGAGGACTCGGAGTAACC
GGATTGCCTCTCGATTCTTGCACATATATCATCCATCCTGTTGGCTCGACCTGAAATTTG
ATCTTCAACTCGACTCGGTCAGCACAAGCTAAGCTTCTGAAAACACAATCCTGAGTAGCT
TGTTTGCTGAAAGATGCAAAGATGGAGCGGTATAGAGCCGAGGTGCCAAGGTGATCTAGC
TGGTTTCTCAAAGCACCGATGAGGGAGTGAGTGCATCTGATCGGGCTGTATCTGGTCGCA
TCGACTTGAACACAAGACACAAGCAGCGCATCAACATGCATAAAGTAACTTGCTGATTCG
CACCATATAGCGTCGCCTGGTTGCCACGCATCTTGAGCCGAGGATTAGCTCGGATGGACA
TGATTCGTGTGGCTCGGCCCATTCATTCTCGATGTAGCTCGATTGGTGATTCGAGCGTGG
ACACATGGCGCCCATCCGAGACTTTGTCGAAAAAAACGGCCTCTTGACTCGTGGCGACGA
GTCAGTCGAATGTCGCTGCAACCAGCCAAGCAGCCGCTACCAGTTGATCTTCTTCACAGT
GACTCGTGACTGGCTTGGCTTGAAATTTGGCCAAGTGTTGGGCGGGGCCAAAAACACGCT
ACTGTACGCAACGCGCCAACCAATCGAGACGGCTATCCAGCCAGCGGCTACGGATTGTCG
TCGACTGGTGACTGTAACTGAGGAGCTTGGAGTGGACGCTTGTCCGCCTCTCGTCGCCAC
TGTTTGGGGTAATGCGAACCGAACCATTCGAGCCAGGCACATCCGCGGAACCCCGGCTGG
GAGGATCGAGCCAAGGAGTCGTGGGTGCAGTAGCGTGGAAAACCGCCCATCATTAATCGT
GAATGTGAATCAAATCATTAATCGTCAATGGATCGACGCCAGGAGGTGCCAAGCTAAGCG
AAGCCTCAGCAGCAAGGTACACACAACTGAGACAGAAACACGAAGTTCAACATGAAGAAC
AAAAGAAAGCGAAAAAATAGGAGTCGCACCACGCAGACTGCGATACGTGTACGAGGTCTG
CACCGTATCCTCGAAAATCAAACACGAATCACGAATCACGAATCACGAATCACGAATTAC
GGGCGTGGGAGGGAAAGAAAGGGGCGACGATGGATCTGCTTATTCAATTCCAAGGCGCAT
GTCCCTTGCAGCAGGCGTTGCATACCTCCTTTTTTTCTTGGACAAGGAGGGGGATCTCTC
TGTAGCTGGTTGCTATTCTTGTGTGAAGCAAAGCTGATGGATCACGTATGGCTTAGCATC
CAAGGATCTCAACCCAAGGCTGCAACGGAGACAGACTCGTCAGGGATAACGATGCACCGC
ACAGGTTGCAAGACGCGGTGTACGACAAACTTGGTCGGTGCCGAGTGATGCAAGCGGCTA
GATGGCCTTCTTAAGAAGATACACGCTTGGTAGTCCAAGCGTCCAAGGAAGGGCGTCTCG
CTTGAGTAACTCACGACGACTGAGTACAGACGGATGCTGGACCCGCCCAACGGTACACAT
GAACATGCACAACCTCCAGGCGAGGCTGATCCGGATTGAGCAAGCTTGGACAAAGGCAGG
GACGAGCTAGTGAGATTGGACAGCCGCAACTCTCCTTGCTTGTCGAGCTGCACACTGCCT
ATTCCGACAAGACTCCTTGAAGCAGTCATGATCCACGATTCGCGATTGATGGACGATGGT
ATTTTAAATAGTTTTGGCGGATGTCACTCACATTTCTGACGTGTGGCTTGATGCCTGATG
ACTTGCCACGTACGTACTCTCACATAGTACAGCAACCACAGCAACCACAGCGACCACAGC
ATCCACAGCTGTCAAGACACTCATCGACTTTCACCTCTTGCGGGGGCGTAGGAATGTCAG
CGTTTGCTGTCGATCTGTCTGTGTCACTCTCTCTCTTCGCGCTTCGCTACTGTAAGATCA
GCTGGATGACCCAGCTGAGTCGTTCACTTTGGCGATTTACGACATTCCTCGACGCCATTC
GAGTGCCGTTGCCGTTGCCGACCGCCAACCGAATCCCGTTTCTAGTGTGCTATGCTCGCT
TGGCTCGAATGCGTCCACGAGGAGAGCGCACATGCGTCGTTGCCCCATTCCGCGTGTATC
TCTCGCTACGGTCATCATCAGCTAGCTTAGCTTGTCGTCGACACTGATCCGCAATTCTTT
CGTATCAGCACCTCGCGTGCTTCTTCCCTGCGTACCTGAGCTTGATTGAATCAAATGCCA
CGCTCCTTGCTGTCATCTGCATCTTTCTCCCTCCCTGCTCCATCCTCAACCATCTCCACT
ACCGCTGCTGTACTTACTCCCGTCTCCCTCTTTGTCGTCTCTGAATCGTTTGCTGCTCTT
TTCCTTTCACCAAACACACCCTCGTTGCCTAACCTTTTCACCCTCCCATCCTCGTCCTCG
TCCTCGTCTACAATCCTGTTCTTCCTCTTCATCCCCTTCCTCCACCATCAACCTCGCTTT
CGCATCCTCATAGACTGCATCTCGCTCTTTCAATTCATCTTTCTCCGTTCGTATCAGCAT
CATCGTCTACATCATCCCACCGTCTACGCAAAACTCGCCCGTTAAACGACCATCATCACG
TTTCTCCAGTCCAAAACCAGCTTGGCATAGCTTAATACCCACCCTGCTTGCTACGATACT
TTGCATCTATCTGTCTATTTTCTCCTAAATCGCGCAGCCATCCACCATCAAGCTCCCACT
TGCTCCTGTTCTTGGCTGCTGCTCCACTCGCTCCTCGCCCCACTCGACTGCAGCTGACGC
CTCAACGTCACTAACCACCGCTTTTACTCGTCCCAACTGCCACGCTGCGCTTTCGTATTT
CAGCTGCCTTGCTCTCACACCTAGCCACGTCCGCTCCCTTCGCACTCTTAACGCTTCCAA
TCTGCCGTACCAGCTTGTCCACTACCTATTGAAACATGTGGACGAGTCGTTCTTAGACCA
AACCGTCTCTGTCAGCCTTGCTCATTCCAAACACCAACCCTATCACTCCATCTCCCGACT
CATCCCAACGGCAGGCCCGTCCATCCCAATCTGACGCCATCACACACCTTCCCAACAGCG
TCATGTCGAGGGCTTCCATCGCCGAAAGCCATGCAGTCGATGCTGGCATGTCGCGGGCTG
CCTCCAGAGCAGGCAGCATCTCAACTCTGTGGAGCTCTGCAGAAGTACCATTCTGTCTAG
ATCCTCGTGCCGAATCCTCGTTCGATAATCTTGATCTGCAACCCTCTCGCTGCCAATCGA
TCGCAGGTTCCATATCCCACAACTCGGCACGATCTAGTCAAATCTCGATGGACTTTACCA
GGCCCAGTATTGACATCCCAGACGACTACCCTCGAAGGCCCGATACCATTCGTCTCACTC
CGCCCCGCGCTGCCCCATCTGTTTCTGCTTCTGCTTCCAACACCAGTGCCTCTCCCAGTC
GCTTACCTTCTTTCCGCATCGGTACCATTGACGAGGAAATGGCAGTAAACGCTTCCTCGC
CCATCTCCCACTTTCCTTACCAGCCTCCAACTCTCGTCGCTCAGCACAAGCTTCTCTCTT
CCCGTTTTTCAGAGGACACGGTCGATGAAGAGCCTCGCATTCCCCATTCGGCATCTCAAG
GCACTTTCGGTCCTCGCCTCTCGGCGCCTCGCAAGTCCTCTGGCGCTTCCGACGCTTTCA
ACACCGACTCATCCAGATCCTCATCCATGCTGCACTCGGATCCCTCTACGCAACCCAGAT
CCCAAGCCTCCGCTCAGGCCGCCTCGGATCTCTATCGTCGTGCCTACCGCTTCTTTGATA
AGGAATACACAGTGCAGCAATCCGTGGACTCTGGACCCATGATCGCATCATCACCCGAGA
ACCCAAACGCTTTCGGCCAGGCAGGCCACCTTGATCGCCCTTCTCTCAACGGTAGCGACC
TTTCACACGAGGATTCCTTGCCCTCAAGCTCTCGCTCTCGGACCTCGACGCAGGCGAGCT
TCTCCGACTCGGCCTCAGCCTGGAGCACCGAAGACGCTTCCAATCGACCTCATGCTTGGG
CGCCTGTCGTCGTCACCTCAGAGCATTCAAAATCCAAAGCTGACGTGACTCTGAAGCATG
CAGCCACCACACTCACTGCCGGTGGCCTGCGTGGTTCATCATCGAAACAACACGACGGCC
TTAGCATCCCCTCCCTTCCTTCAATGCCCAGCTTCAATTCGTCCTTGACCGTGACGGCTG
CCAATCACGCTAAAAACGTTCGACGTCGTCCCAGCACCGCAGACGTGTACAGTCAAGCTT
CTCAGCTCTCATCGCAGGCCAATTCGAACCTGCCTCTGCCTGCATTGCAGTCCTCTTACT
CTTCCACCGACGCCGTTCGCTATCAAGCACACTCCTACATCCCACCTCCAGCAATCTCTC
CAACTTGCAATCCGGTCTACCCCGATATCGTCGCCGACATGGACAAGAAACCGACCAACA
CGCGGCTGTTGCGTGGCCGTGTCGCCTCAACACCCAAACTACGTCTTGAAGCCAACTCAC
TGTTCCCCGCCCAACAAGCTCTGCATCTCCAACATCCTGTTCCTCCTCTACCTGTAAAGT
CGGCTCTTCGCACTGGTGACCGTCGTCCTTCTACCTCGCAGACCGACGGCCGCGAACCTT
TCTTTGGCCGGCGCTTCCGCTCGCGTACTCTCGGTGAAGCAGACTGCGACCAGGCATCCA
AAGCGCATGTCACCTTTGGCAATGCTGTGCCACAAGCCGCACCTTTGCTTGCTTCGCCTC
TCCGACCGCCTATCCTGTCAAGCTTGTCACCTGCCGGAGCAACTTGTCTTGCTTCTCAGC
GACATCCGAGCCAAGCGTCTGCAATCAGCTCGGAGCTCGCTTCTCCCCTCTATGCTATGC
AGCCAACACCAGGCTCGTCTATCTGCTCTGCCAGCTCCCCTGCTACCACGTTGAGCTCGC
TTCCCGTAACTCCTCGTACTGCCAGCGCCTTTCCTTCTTCTCGCCCCAAGAGCCGTGGCA
ACAGCTCGGCATCCAAGCCAGGAGGAGCAGGCTGGGCTTCGTACCTGAATTCGGGCTTGA
CGCTCCACCTCGAAGGCGATCACGGTCGCGCTTGCCAGATAGACATGACTTATCTCGGCT
ACGATCCCTTCGGAAGGCCAGAACAGCTGGTCGAAGGAACCGAAGAAGCTCGTGCCATCA
CGCCAAAGCGACCCAAATCGAGAGGCGACAAGGACCTAGAGGCCGAGCAGTCGGGCACGC
TCGAGTTTGGTCCCAGCGATGAGCTACCACTCGACGCCTACACGTTTGATCTTGGACGCA
AGTGGGAAGCATCGGCACTTCTCAAACATCTCACTGTGGGTGAGGAAACCAAGGCGGATC
TGCTAACGCGCCAGGCAGCGCTCTCGCTCAACACGCTCGGCAACCACGAGGTGGCGGGCT
ACGAGCGCAAAGGAAGACTTGCTTGGAAATTTGCCTACAGTGTCGAGGCGGACGTCGCAT
CTGCAGACAGACGTAGACTAGTCCCACTCAGGTTCTCGTGCTCAGCGACATTGCTGAATC
CGGAACGTGCAAAGAAGTCGAGATTCATCAACTTGGTCAAGAAACAGATGGTGCCAACCT
TAGCATCCAAGGCCATTGTGAATGTAGCAACACCAACAGATTCTCCTCGATCTGGTTCGT
GCACCTACGAAGATCGTTCGAGTACCGCAACCGCATCTCCCGCCTCTCAACACGTTTCCA
ACAGGCCCGTGATCGCTGCGTCGCAGCTGCAGCCGTACCCGCTACAGCATTTCAGCTCGC
CGGTTCGACGCAACACCGGCGACCAGATCCGGTGCGGCGCTTACAACAGTCCGCTGCGTC
AGCTCAGCCGCGCAACCATGTCATCCAACAGCTGTACTTCGGCCGACTCAAGTTTCTGTT
CTCAGCCCACGACGCCGGGTCGCGACGCTGCTGGTTCAGAGAACTCTGCCAGGATGCTCC
TCCAGGCATCGCCCGTCTCGGCACAATTCGGTCAGACAGGTGCAAGTCAGCGCCAGCTCC
AAACGTTGGCGAGTGGCACCACTGCCGCCGGTCCTTTACTGCAAGCCGAGCTTGGCCAGG
TACAAGACAATGCAGGCAGGAGGTTGCAAGAGAAGGCGTCCTTGGCATCGCTCAGTGCCT
CGTCAATGAGCTCAGGCAGTGTGCACCAGGCCAAGCCCATCATGATCAACGGACGCAAGC
TGATCCCCATCAGCCTGCCTGCTGGGCTTGCGCGCAAGAGTCGCATCGACCCTGCGCTGT
TGCGTGCCAACGTAGTGGCAACTGGACCTGGTGCTACTGTTGCAGAGAGGCAGCGAAGCA
CCTCGATGAATTCGGCTGGATCCGTTTCCGACCACAGCCACCAGCGTCGGGCACCAAAGC
AGGATGCTAACGAGGGAATCCGATGTCTTCTGTCGGACCAGCCTCGCGTGGGGGCTAGCT
CGAGCCGACCACCCACGGCATCGGAGACGATCAAACGCGAATATCTTGCTCGCACCGCCT
CGGAACAATCGAGCCCGACAACAACAGCGCCGACGTTGCGACATCAGAAGTCGTTTGCTG
GCGCCATCCTGACGCCTTTGTCGTTTGCCGATGAACAGAGCCAGGCAAGGAGGCGACGCA
GCAAGACCAACGAGGATGGACGGCTGCGGCCGTTCACCGCAGATGCATGGGGCGAGTCGC
AGTATCCGACTCGCGAACAGCAGATGCGTGCGCTCAGCCAACAGCATCGACCCCCGACGG
GTGGTGAGGCTACTCTGCACTCGCAAACCATGACTGTGCCACGCGGTTTCAGAAGCGCCT
TTGTGGATGGTGAAGGCGTCAAGCCGCTTCCTGCACCACCGCGCCCGCACAACCGGCCGA
GAACTGCACAGACCATTACCGCTGCGCCCGAACAGTCGCTATACCACGCACCTATGCGTG
CGGTGCAAGGCGTTCGATCGTAGCTATTGCATCGTAGGCATTGCGCGCGATGTGGCGTCC
TTTTTTGACTATCGTTCATTCATTCATACACACACAGTCTCTCTCTCTGGTAGATACCTT
TACGCTTTCGTTTGCTACGGTAACAATTGCATTTGCTTTGCATCTCGTCAGTTCAGCGTC
CGAGATTGAGATTGAGATAGTTTCTTGGGTTGCGCAAAGGCTAGATTCAACTGTGGGAAT
GCGAATGTGGGACGATTCATCTGTATGATTCTCAGGCGCAGTGGTACCTTATCAGTCGGT
GTATTGATGAAGCGGTGAAAGGGACAGGGTGGGTTGGAAGCAGGCGGGGGGAGCGAGATG
TAGATGGCGTGATGTGGGAAGATTTGGGTGGGTGTGATGTCCCACAGAGGCTGTGTCGGA
GCAACGTACGGCTTTCACGATTTCGAGTGGCTGTGTCGAGCATTGACGCCCGCCGTTGGC
AGTTGGCAGTTTGCCAAATGAGACTGACTTTAGCGATCCGTGGATGTGCTTCGACCAACA
AGGTATATAAGCTCGTGATTGGGATGTGGTTAGAGGTTTCGTTCCACAAGCATCCGGATT
CACGATCAGTGTGTTGCAAGATGTTTTGGCGCAAACAGGTACTGGTGGCTATGGCGATTG
CAATGCTGACCACCTCGGTCGCGTATGCCGGTCCGATGGGCGGTCGTAAGCAGCAGCGCT
CGCGTCGCATCGCATCGCGCGTCCAGATCTCCGCTGATCGCACCTACGCTCACATCGACA
AGCGCAACCAGCGCGAGCACGCACGATTCGACAATTCTCCACCCCCACAACCGACGTCTG
GCTTCGACATGCGCAAGAGACAGGTGCATGTGGATGCAAACGACGCCTTGGTAATCCCCG
GCCCTGGACACGATCACCTCCCTGGATTCCAAGGTAACGATAATCCGCCCTACCCGTTTC
CGCAGCCGAAACACGGACACCATCCTCCTGCTACCGCTGGTGATGCCGAAGCCGATCGCG
CGCAACCAGTCGACGTTCCCATTGGCAAGCGCGACCAGCGCGAGCTGGAAGGATTCGACC
ATTCTCCACCCCCACAACCGACGTCTGGCTTGGACATGCGCAAGAGAGAGATGCCTGTCG
TTCACATTGGCAAGCGCGACCAGCGCGAGCTGGAAGGATTCGACCATTCTCCACCCCCAC
AACCGACGTCTGGCTTGGACATGCGCAAGAGAGAGATGCATGGCGATGCTAGCGACGCCT
TGGTAATCCCGGACGGTGGACATGATCACCTACCAGGATTCCAAGGTAACGATAATCCGC
CCGATCCGTTTCCGCAGCCGAAACACGGACACCATCCTACGGCTATCGCTGGTGATGCCG
AAACCGATCCAGCGCAACTGGTCGACGTCCCTTCTGTAGGTCGCAAGTGCACTAAGCCGT
CCACCGAGGCTGAGCAAGCGGATACTCAACACCTCACCAAGCGCGACAATGGTGGTACTC
CGTCTGGCCCATTTACTCGCGGTGAAACATCGGTCGTCATTACGTCTCAACTCGAATCGC
ATCCGTCAAACAAGTCCATCTTTGGTCGCTGTCTTTGCGGTCGTACGCTGATGGAGGAGG
ATCAGGGAATCTCGGGGATCTGCGCAACCAGGTTTGTCTTGAGCGCCACGCCTACGGCCA
GTTGCAAGTTCCAAGGCTTGACCTCTGCCACTTGCGTAGAACACGGCGGCAGCGAGAACA
TGTCCGAGGGCGACGACGTGTGGTGGCAGAAAGCCTTCTGTAAGAGATGCAGAGACGCAG
GCGGCTTCAGTCACGAGTGGTTCCAGTGCCCTTAACGCTCAACACCTTATGATCGTGTCA
GGTTGCAACAACAGTCGTGACTGAGCCACTTCTTATCCCCCTTCCAGCTTACGTCCTACA
TTGTGATCCGGCTCCATGTCTCCATTCGTCCCCATTTGCTGCGTTTTTCTTCCGTTCGTG
ACTCGCGAATCTCACTTTTTCCTTTTAACCTCAGTCGTTAGTCTGTCTCAGAGCCAGGAA
CGAAGCCTTGGTGTGTGAGCATGAGCCACAACGTGCAAGCGCAATTTGTCTGGGGGTTTC
AACAGCTTTTCGCTGCTTGCAGAGCTGGTCCGATTTGATTTGATTGGATTGGATTTGATA
TGATTCGATGCATTTGACTGCGAATCCCATTTACGATTGCGGTACACGGTAGAGCATGGC
TGCGATTCGGATACGACGGTGTGAGAGGTGGAGAGGATGACAAGATACTATCTTACGGCT
TGAGAAGGAATGTGGAGCATATGCGACATGTGCGTGCTGTGAAATGCATCAGCGTGGTAC
TCACGACTAGGCTGCACGAGAATCGAGAGGGTCATCATGCGATGTCGAGGAACCAGTCGT
GTGAGCATCGGCTTTAGGCTTGGCAGAAGAGAACCACTTTGCGGGCGAGGTGAATATCTT
CCTAGTGGCACTGCCATCGTTGGGCACGAACGTAACCTTTTTGTTCCAACGAGGCTTGTT
CGACCATTCGACCAACGGGCCGTGACCATACTCTACGTCGTGAGGTCCCTTGAGCAATTT
TTGCCATATGAAATCGGGATACACGGTGATTTCTCCAGGTGCAGGACCTGTTACTGGCAA
GACTGAAATGTGGCTCAACGCGAACTGCTGTTTGCTTCGATACACTCCGTTCGGTAGCAG
GATCGACAGTTTGCGCGCTCCAAACAGATGCGGATCGGTAGAACGCGCAGGAATGTGGTT
CAGCCCATCAACGCTCGTCGATGTACTGTACACATGGTCTGCTCCCTCGCGACGCAGGAC
GAACGGCGAAGTGCGGAAAAAGTGCATCGAGTCCGTGTCGGACATGACTCCCACTCCTCG
AACCCATTCGCCATATACTGGTTCGGTCAACAGCAGCACGTGCCCAGGTGCAGGCGCCGC
CAGCGTCAGCCGTCCTTTGTGATCAGCTCCACGAATCAACTTCTGTTGAACAACAAGTGA
CGAGTGCAATTATCATCAGTGACAAACCATCAAAGGCACATGATGCGTACATGTCGAGTT
CGAACTTACGTCAAGATTCATTGGGACCAGTCCGACGTTCCTCCGCTGATCCACAGGCAA
GTGGCCGTATTCTCTGGCGAGAAATTCATCGATGGCAGCACTGGTGAGAGCGACTGGGTT
CGGTGCCTGAACCGCCGTGGTTGAAACCAGCACAAATACCGCCCAAATCAACAGCTCGCG
TACGGAGAGCCTAACCATCATTGTATCGGAACGAGGCAGCGTCGAGCAAATCATGTAGAC
GAAAAGAGCCAAGGCGCAAAGCACGCTAAGATTTGTACGCTTGGCGGCCAAAATCCGAGC
TCACGATCTGTACATGGATTGCGTCCTTACGATGACGCAGAAACCCACTGCAACTTAGTA
TACCGTCCCACAGTACATTCATAGGCGCAATAGACGCAATGCGGTGCGTAGCGTAGTCAA
CGAAATGCGCGCGAGTAGCGTGGGCTCTTCAAGGGAGCTGTTCACAGCTCAACAGTAACT
GCGTTTGCCTTGTCGTGCGAGGTGCAAGACATGTGGGTCGCAGCGGTTGCTAAGCATTCA
GCGCGTCTGGTGGGGAAGGCGACAAGGAGAAGCGCAGCATGTTCGGTTTCATCTAGCTCT
GGTCGTCTTGTTGTTCGCACTTTGTGCAGCTAGTAGCTCACGCATAGATGAAACTGAACA
ACTATGCGCCTCGCTCACCACACGTGTCGCACGCCACGATCGCATTTGAACAAGCAACCA
CAGGAGCGGATATGTTTGGACTGTCATCTAGCACCGTCGACTTGATCTTACAGCATCAGT
GAGATGTCGACACACAAGCAGTGCGATGCGTTTACAGATCAACTAGAGCTACTCGGTGCT
GCATCAGAGTGCTCGTTTACAGAAGAGCGCGTGAGAGACTTGCGAAGTGAGGCGATCCAC
TTTTTGGGTGAGCCCAACTTGGTGGCTCTCACACTGCTTTGTGCGTCCGTCTGGCTGTCG
AGCGAGATGATCTTTCCCTGTTTGTTGCCTTGCAACATCCAATTTGGTCGCGACGACCAA
CGTACCGATGCCGCGGAGTGAGCCGACGGACCGTGAAGGATGGTGTTGAGAAGGTCTCTT
GGATAGATGGTCAATTCGCGCTCGTTCCTCGGTCCTGTTGCTGGCAGAGTCGAGATGTGG
GACAAGGCGAACTTGTTTCGCGGTTGGAAAACTCGGCCGTCGTCAAGCGCGATCGAGAGT
CTTCGAGAGCCAAAGAGCGTTGCGTCGGTGGATCGAGGTGGAATATGATGCAGGCGATCT
ATGGGCTCGCGAGTGAATTGCTGAGGAGCGGGCACATGAAAAGCGACGGTCTGGAAGTAG
TAGATAGAATGCGTCGAGGGCTCGCGGAAAAGTCCCACTCCACGAAGCTCGCTGCGGCTG
ACGGAATCTGGCACGGTGAGCAGAAGTACATGTCCCGGAGCAGGTGCTGGCAAGGTCAGC
CTTCCGCTTGAATCCGCACCTTGAATCAGACCCTGCCACCGAATACAAAGAGCGAGATCA
CAACAGTGCACAAAAAACAAGTTACATCCTTGTGTCAGACGTTTCGAACAGAGAACACAA
GAATGCAACATCTCAAAACAGGAAAAGAAGCGGAGCGCTCACAATAAGGTTTTGCGGAAC
GACGCCAACGAACCTCCTTTGGTCAATAGGTAAGTGCGGGAAGCGGTCAGCCAGAAGGCT
ATCACCGTCAATGCGAGCAACTTGCGTGAGGGCGTCCAATAGAGTCGTCGGAGGAGGAGG
ATGAGCGATGACGAGGGTTATCGCAAGCGAGGCAAGCGCAGCCCAGAACAAGACTGCCGT
TGAAAACCAATGCTGTGTCTGCATTTCGCTACTTTACTAGTGAAGAGTGGAAGAGTAAGA
AAGGTGTTGACAGCACGAGATTGTCGTCAAGAGGCAAACAGAGAGGCGCAACTTTTGTAC
CTGAGACCCTGCGCTCTGCAGCACGCTTCACACCAATCGCGAATCACGAATCGTAGCTGC
TATGGCGCGGAAAAACCAATACACGCACGACGCTGCGGGACACGGTCGTCATGACGACGT
CACATGGTTTTATTTGGCAGCCTGGCGGGACAAAATTGAGCGGTCACCGGACAAACACGA
GTCTCATGACGCCGATGAGTCCGACGATCGTGATGAAGCGATCCAGACTCATTGGGGATC
AGCAGACCTCAAGTCTACTACACGAATGCCTCGACAGAAATGAGGCACATAAGCTACCAT
GTTGCTAGACGCGGGGCATTTCGACATTCGATCCCGGAAGCGCGGCCCGACGTAGCTCGG
CGGAGTGCGGAGCAAGACGCTTGTACAGTAGCTCGCCTCAAAGCTACCGCGTGAGCAAGA
AGCCACACGGGGGAGAAGCGGGTGCTTCTAGCCTTGCAGCGAGTCTACAACGTCGATTAC
ATTGTCTCACCTGCTGGTGGATCGATGAAGTTTCTGAGACCAGATGATTAGTATGCGTGA
TGGTATACCGAGTCTCGATCAATGATCATGAGACGCGAGTATCCAAATGAGTTATCTCGA
CAAGAGCAACGGTAGCTAAAAGTACAACAGATGTGCGTTGGGGCGATGGGTAGCAAGTGG
GGAACAAAGTTGAGGTATGCAAAAAGGCAAGAATGATGCGACGATGGCAAAGGCGTGATT
GTGATCGAAGAGATTCACAACATGTCCTCCAGCTTGACAGGCATCTCATCGATCTGAGTG
GAGTAAAACTGTTCGATATCCCTCAAGGTTCTGACGTCGTCCACGGTAACGAAATTGATA
GCTACACCCTTCCTGCCGAACCTTCCACTTCGACCAATTCTGTGGATGTAATTTTCCCTG
TTGGTAGGCAGATCATAGTTGATGACTAACGAGATGTTGGCGATATCGATACCTCTCGCC
CATACATCCGTGGTGATCAACACCCTGGAGCTGCCCTGTCTGAACTCGGCCATAACTTCA
TCCCTTTCCTTTTGCTGCATCTCTCCGTGCATACTGCTCACCTGAAAGTTGTTCTCTTTC
ATTTTGGCCGAGAGCCAATCCACTTTGCGTCGCGTGTTGCAAAAGATGACGGCTTGTGTG
ATGGTGAGGGTGTCGTAGAGATCACAGAGGGTGTCGAACTTCCATTCTTCCTTTTCGACA
GCGACGAAAAATTGTTTGATGCCTTCCAAAGTCAATTCGTCACGTTTGACTAGGATGCGG
ACGGGATCAGTCATGAACTTGGAGGTCATCTCGAGCACATCTTGCGGTAAAGTGGCCGAG
AGGAGCACGACTTGGGTCGAAGGTGGCAGGTAACGGTAAACGTCGTAAATCTGATCCTTG
AAGCCCATGTTGAGCAGTTCGTCAGATTCGTCAAGGATGAGCATCTTGATGTTTTTTGTG
CGCAAATGTCGACGTCGAATCATGTCATAGACTCGACCGGGCGTACCAGAGACAATGTGT
TGACCGTAGTCGAGTTTTCGAATGTCTTCGCCTACGCTGGTACCGCCAATGCATGCGTGA
CATTGAACGTTCAAGTAGTCTCCGAGAGCAAGAACGACCGACTGGATCTGAATGGCCAAT
TCGCGCGTTGGACTGAGTACCAGGGCTTGTGTTTCTCTGAGGGTTGTGTCGATAGATTGT
AGCATCGAGATGCTGAACGTGGCGGTTTTGCCCGTTCCTGATTGAGCCTGTGCGATGACA
TCGCGACCTCGAATGATGGGCAGGATCGCTCGTTGCTGGATCGCCGAGGGTTTTTCAAAA
TTGTACGCATAGATGCCACGAAGCAGATCTTCCTTTAAACCCATGGCATCGAAAGTGGTT
GCGACCTTGACGTGCTCAGAGCTTTCAAAGGCGAGCTTGCTGTCGCCTGCATTGATACCA
CCGGACATGGTTACGCTGAGATTTGCCGCAAGTGTGGCGCGATAAGCCAACGTAGATGTT
GAGTGGTAGAGTGTGGGATGTGGATGTGAATGTGGATGTGGATGTGGATGATGGTGGTGG
TGGTCAATGTGGAATGCCTTTGGGCGCAGTCTAGAGAGGCTTTCCAAAACTTCTTGGGCA
CGTGACTAAATTGGTGGCGAATTCGGATTACGGAAATTAGGGTTATGAAGGGCTTTGGGA
CGATGTCGTCTTGACCCTTGCACTTGTTCTTCTACCTCGTCCTCTCTTTATCATTGTCGA
TCTGCCTCTGGTACAGGATGGCCGACACGTCTCTCATAGAAGTGGCGCGACAAACACACG
AGGAAGCGGAGCGATATCAACAAGCTCTCGTCGATCTTCTCGTTTCTTCCTCCTCCACGT
CGTATGGCCTCACACACAAGGACAAACTGAAAAGGGCGCACGAGGCATCCGACTTGCTCG
ACCGTGTCACGTCTCGCTACCAATATCTCGATCGATTCTACACCGATGAGCACCAAGAAC
GCCAACGTGAGCTCGAGTCGCTCTCCTCCGCCCGCGCAGATGATGCATTGGGCGAATTTT
ACGAAAGACTAGCTCGCGTTCGCGAGTACCATGATAAATATCCTGGCGCGCTTCCTGACA
GCTTCAACGTCGACTTTTCGTGGCTGCAATCAGGCTCGGCTGGTTCGGCAGACAAGCGCG
AGTCATGGTCTGCAGCAGCGGCATACACAGATGCAGCGCAGCCCGACTTTGTTGAGCGTA
TGTTTTCAGGCGAAGAGATGGCCGGCAGATTCTTGGATCTGTACCTCCACCACGAAGCAT
ATCTCAACCTAAAAGGTGTTAAGCGGATTTCGTATCTTGCATACATCGATGACTTTGATA
AGCTTGCTGGACCTTGTTCGCCTATTCCCAACCACGCAAAGAAAGCAGACGGATACCGCG
CATATCTGGTAAATTTGCGCAGATATCTGGATGCTTTTCTACGCAAGACACAGCCACTGT
CGGATGTCGATGTTCTGTCATCCAACGCCGTGGATGAATTCGAAGCAGCTTGGGAGCAGG
GTCGGGTGGAATGGTGGGAAGAACAAGGCGCCGAAGTGTTTGGTGGTGCGCGAGGGCAGC
TAAAAGGCTCATCGACGGCAGCGGCAGCAGCGGCCTCGCAGAGCAGCGAAGGTGGACAGG
GGATTTGGTGCACAGCCTGTCAAAGATTCTACGCCAAGCAAACTGTATACGATGCTCATC
TGAAATCGCCAAAACATCTCAAGGCGGCGGCTCGGCTAGCACAAGCCGAAGAGGACCGAG
GCGAAACGAGCAGGCCTCGCAACGACCAGCAGATCGAAGCGGACAAGATCAAGATGCGCG
TTCGGTCGAAAGCCATTGCTCGTGAGGAGGCCGTGATTCGAGCGCTGGCGACTCAACTCG
CTGTGATCCGGGCGGACACAAAATCCAACGTGGAACGCAAAGCTGCCTTGACCGATCGAG
AACGACAGGCCGAGGCGGAAGCCGCCGAAGAAGAATTGAACCGGATGTCTGCGCTCCATC
CCACCTCTGGGCTAGACTCGAACGACGCCAACGACGCAATCGATCAAGGTGGCGATGACG
ATGGAGCATCGCGAGTGTATAATCCACTCAAACTTCCGCTCGGATGGGATGGCCGTCCAA
TTCCATTCTGGCTGTACAAGCTGCATGGTCTACGAAGCGAGTTCAAGTGCGAGATTTGCT
CGGACCACGTCTATCATGGTCGCAAGAACTTTGAAAAACATTTCACCGAACCGAGGCATG
CTTTTGGTATGAAGGCCTTGGGTCTGCCGAACACGGTGCAGTTTAGGGATGTGACGAGCA
TCGCGGATGCATTGGCGCTGGCGGACAAGTTGAGGAAGCAGGGCAAAATGGAGCAGTCGC
AGGCAGGCGTCGATGCGCAGGAGGTGGAGGATGAGCATGGAAATACGTATACCAAAAAGA
CGTACGACTTGCTCAAAAGGCAGGGTCTTATTTGAAAACGCTACCGAAAAGAATGGTATA
CGTTTGATATGCATCGAGACTGAATTACCCTATGTGTGTGTGTGTGTGCGCGTGTATGTC
GTTAGAGGCAGAAACATGCGTTTGCGCCGACCAAGCCCAAATCCTTGGTGAGCCTGGTCA
CGTTGATCTGAACTTGACCACGATGCGCAGCGGTAGCGGTAGCTTTCTGCGCTTCGGTTT
TCAACCAGGCATTGACAGCGGTTTGCAAAGGCGATACTTTGAACGCATCGTCCTGCTGCG
TTACTGCTGTTGCAGATGATGCAGCAGTGGCGGCGGCGTTTGCCTTTTTGGCACCACCGC
TGGTGGAAGCGAAGAATTTCGAGATGGAGACAGGCTCGTCGATCCATTTCACCTTGTAGC
CTCGAGTTGCCATGCCACCCGGGATGGCAGGTTGTGGAAGAATTGTGCCGTAGATGCTGA
CCGCACGCGTTGGTGATGTGACGAATTGCGAGGTTTGGGGTTGCGAGTCGGGCGTCGCTG
CAGAAATGTCAGAGGCGAGAGAGCAAGTGCTCGAAAGCGAGCGCGTGAGACGCTTACCTC
GGCTTAAAGGTGGAAGCGCGGCCTGGAGGACAGATTTGGCAGAGTGGGCAGTGACAGGCT
TGACTTTTTCTTCTAGCATGGTTTTTGCAGTGGCCCAACTGAAGCGCACCAAGCCAGGCC
AACCGAACACGGGATCGAGAGTGCGTTTGAGAAAGGCGACCGTGTTGGGATCCGCTGGAT
AGCCGCTGCCGAGCGCGCCCAAGTTGGACCACACATGGTCAGTGTCGCTGGAGAGCGCCA
GATCGGGCTGAGATGGGGATTCTGCGTTGGGTTTCTTGGATTCGTTGGACGCGTCAGGGG
AGCAAGATGGCTGGTTGGTGGCGTCGACCAACACTTTGGCCTGATGAGGTTTAGCGGCGT
CAGTGGGCAGCGCAGGCAGTCTTTGCTGTTGCTGCTCGGCGTACCTCCATGCGTCAACGC
AGCGGTCTCTGGTCACTTTGGCTGCGATACTGGCGGCACCTACGATGGGATAGATGGCAT
CTGCTTTGCTCGTCACTGTCCACTTTATATGCGAATGCCTTGGGAAATACGAGCTCAACA
GCTTCGAGTAGCTCTTTGGATCTCCGACGGTATCCACGTAGATCTCGGTGAGATCGACGC
CACTCTCGAGCACGCCGGCAATGAGCGAAACAGTGGCTTGACTGGACTGTGCATTGAGGT
TGATGGGTCGACGACGAAGCATGCCGGCAGAAATGTCTTGGGGTGACATGACGCGAACTG
CCCATCCAAGGTGAGAGTTCTGGTCGATGAGAGCCGAGAGCAGAGAATCTCTACGTTCGG
CGGTAAGCGCTTTAGAATCTGCGAAACCTATTTGTTTGAGATCGTCTTGGTAAGATACGG
GACAGTAGGCGATACCGTACACCAGAGGGCCAAGCACGGGACCTCGACCTGCTTCGTCGA
CACCCAAAACGCAGGGCACTTTGATGCTGGGGTTGCAAGGGTCAATCTTGCTGCATTCGG
ATGGGATTGGTGAGGCGTATGTGTAGGATTGCAAGATTGGAGCCACGGGCTCAGACGGGA
TAGGTGGGGGAGGCATCGCCGCCAATGAAGGAGCAGTCTCGTGCTCTTGGATTGCCATGA
TATCGTCATCGTCCACGTTGTCATCGTGAGCAAGGCGTGATGCCTTGTTGCTTTTGCTCT
GTGCATGGTTAGCAAAAGCTTTCCTCTTGGGCGGCATTTTCAGACAGGTGATGTGGTGGT
GGTTGCTTTGAAACCATCTAGTCGTCAGTGTAGATCGCAGTCACGAGAGTTGCACATTCT
CGGTCACGTTTGGGTTGGCACTGCACTCGTGACTAAAAATGAACAACCATTTGGCATACG
CGTTCCGCGTAAATGGATGGATTTGTGTTCACGTGATTCACGCTTGCGCTCGTTTCAACG
GGAAGAAGGTGTTAGACCATGCTATGTTTCTGCCATGAATCGTCGATTGTCAGCCTGAAT
CGGGGACTGGGAATCGGCGCCTCCACTTGTGACTGCGAAAAAGTAACGGCAAAGGAAAAT
TGTTCACGATTCACAGATATTCACGATTCGTGATTCGTGATTCAGCCAAAGCAAAGTCAC
CAAGTCACAGTCAGTGAGTCGTGAGTCGGAGTTGAGCCTTCAGTCACGAGTCTCATCCGT
GAGTCGTGAGTTTTGTGACTTGCGAGAACCAAAAAGCACGAATCGTGAATTTTGAATTTT
TCTTGCTTGGTGATTGTGAATCACGAATGAATCGAGGTTACTATTCGTGAGTCCTTCTCA
GACTGTACTCCTCCTTCCTCTCTTTCTCCTCTCCTCTCCTCGATCGACATTACTCGATTC
ACTCTGCGCTGCTCACCACTCTACCGTAGCAGCAAAGCGTCAGTATCATACCATTTGTCT
CCGTTTCAAACATGGTGGCCACCTCAAAGAGGTCTGCAGCCTCTACTCAATCTTGCACCA
CTGCGCCTCGTCTTGCTTCGTCTTGCTCTTCAGCTTCCGTCGCTTCAACACCAGAACCAG
CAGCATCTACGCTACCTGATCCAAAGACCCACCTTTCATCCTACCTTGAAAAGCTGCAGT
CGGCCCTGCAACCACTCACGCGCAATGCAGCCGCTATCCCCAACCACGGTGACCTTGCCT
TTCATCGAAGTATGGATCGCAAGCTCGCCAAAAAGCTCGACAGCGAGTCAGATCGAGTGC
TCCACTCTATCTCACAGCTTGTAGGCTGGATCGCCTCAGATCCACGTGCCCCCACGATCC
CTCTCGCAAATCGAGCCGCTTCCAGCTCCAACTCGAGCTCCCATTCGACTAACAGCCGCA
ACCCCAGTGTCGACGTCAACTTGCACCTTGCAGATGTTACCACCAACCAAAGCTTTGCGT
CCAACCTCGGAGAGCTCGTGGATCATCTTCTGGAAAGTGCCGACACATGTCTCGACGAGT
ACACGGGCAAGCTTGCGCCACGCAAACTTGGATCAGCAGCAGAAGAGAATGCAGCCAGTG
GCAACGCAGCTGGAGAAATCGGTACATCTAGTCGATTGCAAGCCATGACAGCCGTACAGA
ATGGCAAAGCGTTACCCAAGACCGGGAATCTTCCATCTTGGGTCTTGAATGCGCCCATCT
CGCCACCGCAGAGACATTTCACCAGGAAACCGGATAACTCAGCAGATTCCATCTGGCTGC
CCCACTTGAAGTATGGAAAGCCCAACGCAAAAGTTGCTCTTGGACACGTGCACCCGCCTC
GCTTCAACGCGGATGGTACACCTATCCCGCGCGGTCCAAGAAGAGGCATGTACTGCGCCG
AAGGTGATCCGCTCGATAATCCTTACCATCACGAGATCATGCACGCAGACCCGCCATCAC
ATGCTCTCTCCAAACCCGACCCAGTCGCAAAAGACAATCCACCTCCCGCTCTCAATGAGA
AAGACCCTTGGCTGTCAACAGACGCATGTCCCTTCCAATGGGTCTCGACCAAACAGCAGA
TCGAACAGCTTCGCGATCATCTCGATGAGCCACGCGTCAACGAGATTGCCATCGATCTCG
AACACCACTCGTACCGCACCTATCAGGGAATTGTTTGCTTGATGCAGCTATCCACCCGTT
GGGGTGACTGGATCATTGACACTCTGTCCGACGACGTACGTCAGCATGCCGAGCTTCTCA
ACTCGTCCTTCACCAACCCGGACAAGGTGAAAGTGCTCCACGGTGCCAACCACGACGTTC
TCTGGCTGCAACGCGATCTCGGACTGTACCTTGTCAACCTGTTCGATACGTACCACGCCA
CCAACGTACTCATGTTCCCCAGTCACGGTCTCAACTATCTCATGGCGAGGTACTGCAACT
TTGACGCGGACAAACGATACCAGCTGGCAGATTGGAGGATTCGTCCTCTCCCCAAAGAGA
TGCTCTACTATGCACGCAGCGATACGCACACGTTGCTGTTCATCTACGACAATCTGCGTC
ACGAGCTCATGGAAGCTGGAGGAATCGATGCGATCCGACAAGTTTTCATCCGGAGCAAAC
AGGTCGCCACGGCAACGTATGCTAAGGAACAGTGGGATACCGACGGTGAGACCAGAGAAG
GCTGGCGTACCGTATGGCGCAAGTGGGGTGGTGAGGCTGCGTTGGGTACCGAGCACAGAA
AAGAGGTGAGTCAGATGAAGAAGGAGGAGCGTCTGGTGAGGGCATTGCATAGATGGAGAG
ATACCGTGGCCAGGGAGGAGGATGAATCGCCCAGGTACATCTTGGGTGCCAACAACCTGA
TGATGCTCGCTGCGCGCGCACCTACCACAAAACAAGGTGTGCTGGCATGTATCCCACCCA
ACGCTACCGGCTTGAAAAAGAGGATTGATGAGCTTGCCAGCTTGATCATGGCTGAGGTTG
CGGATTGGCAGAAGGATCAGCAAGCACGCCGCGACGAGAGCAAGCAGAGGTTGTCCGCTG
CTTTGCTCAATAGCGACAACAAGCATGGCGAGCTCGACCAAGAGATGGACGCGGGAGAGG
CTATTCGGCGAGATGCCGTTGTTAAGCCAGTTACCAACCAGCAAGATACGACCAAGACGA
GCAACGTTGGAACTCTGCCGAGCATCTCGGCATGGAGCCGTGTCACAGGTGCCGATGAAC
AGGTCGACGTCTCGGTCTGGTCGGATGCTACCACCACTGGGGGATCTGCATCGGACCGGC
GTGCTGTAGCGAGTCGCTTTGGTGGCGCCGTCAGATCGTTGGCATCCAACCTGTTTGGTC
GATCTAACGCGTCTGCCACTCGCGCTGCTGCCGCGGTCTCGCACTCGAACCTAAGCTCGA
GCTCTTCGAAACTGTTTGGCACGTCTGCGCCGTTGATCCGAGATCGAGATACGTGTTCAA
CGGCGCAAGTTGACTCGGTCAAGGCAGGTTTCATTGGTCAAGTCGAGGTGTTTCTTGGCA
ATCCGGTTTCGTCTGTGCCTGAGCGCGGCGATATCATGATGCAACCCGACAGCGTGGCGT
TTGTACCGTCGGGCGATCGCGCGACATGCACTGCACGCGTCAACGCTTTCTGCTCAACAG
AAGCATCACAGCGCGCACCGACGCCTGCCGAAGCAGCAGACGACGACGATGACGACGGAT
CATCGGAAAAAGATGACTACATCATTGTCTCGACCACGGCCAACTCGAAGAAAAGCAAGA
ACAAGCCGAATTCGAGCGCTTGCAAGCCAGAATCCACTGCACCGTCCAAGAAAGAGCTCA
AGAAGAAACGCAAGGCCGAAGAAGCAGCAGGTGCATTAGCGACCGACTCGACCACGTCTG
CACACACCAAGAAGAGGAAGGGCAAGTTCCAAGGCGAGTTTGATTTCTCTAGCACTCGCG
ACGCTTTGCAAGCGGCGGCGAGCGAGACCAAGCAGCATGGTGCATCGCCAAGCAACAAGC
AAAGTGGCTCGAGCAGCAAACGCGATGGTAGCAAACCGCGGACCAAGGATCATGATGCGG
CTGTGTTTAGACAACCCAGGGACAGGGCTCGACGCAAGACGGGGATGGGCAGCACTATGT
AAGGCGTACATGGCGGTGTCACGAATTGAATAGTCTGGCTGGGTTTTCAGCATGTGTCCA
GATGCGAGGCTGGTGTGCGACGTAATGATTGTTCGTATCACGCATCAGAAGGCTACAAAT
GAGGATCGAGGTGAGATGCACAGCATATCACGTACGGACTCGAGAAAGAAATCAAAGCGT
GAAGCGATCAATGTGTGATATACAAGATAGAAGGCGTAATTGAGAACTGGATGGATCACG
GGGCGGGGCAGTCGGGGATGATCAGGCCGGGCTTCAAGTTTTTGTTAGCGTCAAAGAGAC
CCCAGTGCGCCTCGACGCCGCCGTACAAGGCGTCCTTCCAGGGTTCGTCGAAAGCCTCAA
AGATGAAGCTCGGTTGGAGGCCGGAGGTGGTGACGTTGGTGTTGGACTGGCAGACAAACG
ACTGCAGGAACGTGTTGAGCTCACTAACGCCGGCGGTGGCGGCCTGGTACGTGGCGAGAC
GCGTCTCGTTGGCTGCTGTCGGCCACCCTGCTTCGGCGACATACAAGGTGGGTCGGTTGG
GCGCAAGCAGTGCACTGCTTGGCTCGTTGTGGTTCGTATAGTCGTACACCCACCCGGCAG
CTTGATCAACAGGCAGACCACCAAACCAAGGATGCACGTTCGCCATGATGTAGTCGGCGC
CTGTGGCCAGACGGGTGGTCACCATACTACCGGCATCCGCCGTTCCGATCGGGATGTATT
TTGTCAGTCCCGGCACAGAGTTGACGGTGGTATTGACGGTAGCGATGTGCGACAGAAGAG
TGGCTTCACTGCCACCATTGAGCAGATATTCATTGCCGACAGTGATGCCAGCAACATGGT
CGGTGCCGTACTTTTTGAGCGCATCCACCACGTTGTCAATCTGCCTCTGCACGGTGAGCG
CGTTATCGTCGATCCAGACCGCCAAGAACACGCTCATGTCGACCTTGGTCTGCTTGATGG
CTTCGAGCACGAGCTGCGACGTCGAGCAGTCGCTTCCATACAGCCGAATGCGCGTCGTGA
GCTGCGATAGCAGCTGGATGTCTTCGGTCACGTTGGCCTGTGTCGCGCCACAGCTCGGGT
ACTGTGCGTGAAAAGGCGTGTAGCAGATTCCGTACATGGATCGATGCAGTCGTGCATCTT
TGGTAAAGATCGAAGCGTCGGATTTGTCCGAGCTCACCACGCCCGCGGTTGCGCTTCCAC
CGTTGGCACTGCTACCACCATTGGCCGAATACGAGGCGTCATCCACGATGGTTGAATTCG
TGTTGTGACGCGTTGCAAAGAAGATGATGATGGCAAACACCATCGCTGCCGCCAACGAGG
CTCCGACGATCAGCCACTTTTTCTGCCGAGCTGACGGCGCGAATCGAGCCCATCTGGACG
CGCTACGAGGCTCCGCGAGGTTGTACGCTGAATCCGTGGCGGCGAAAACTGCCGACTTGC
GATTAATGTAACGTTCTCGCGCCTGCGCCAAGGACAAGCGTGCACCATCGTGTTCCGCGT
CGTAGAGCGCCCATGCGTCGGATGAGTCTCTGTGCGAGTAATACGTCGAGGCCGAATCGA
GATCGTCGTACGCAGACGTTTTGTGGTAGAGTGAATCGTGGCTGTTGAAAGAGGGCAAGT
ACGTGCCGGCAAGCATCGAGTCCGGAGCAGACACCACCGAGCGAACAAAAGCTGATTGCG
ACAGCAAGCGCGACGGTGCCGAATGTAGTTCTTGCATCTCAGCCGCCGAGTCTGCGTGCT
GGTGGTCCGCCGAGCATGACGGGTAGGGTGAGAGCGAGTGTGCAGTAGAGAGGTGGTGCG
GAGCAGGTAGGCCAGTCTCATCGTAGTAGTCGAGCGTGTCCACGTCTAGATTGCCTTGAA
GCGAAGTGTCATGCTGCGAAGACGACGCCGCCGAGGCTGATTGCCTGGCTTCACGATAAG
GTGATGAGGTGGTGTAGCGCGTAGCCATCGTTGCAGCAAGTGCACTCTGCTAGATACTCG
AAAGAAGAAGCGACGATGATGGAGATGATCGAGTAAGAACACGAGCGCTCAGTGTTGGAT
CTAAAGAGGTCGAGATGCGGACTTGATGTAAATCAAACGCCTAGTGGGTTCGCTCATAAC
CAGACAAGACCCACCAAGCAACGTTAGTCACGAGTGAGATTCGTGATTGGCAATAGCATC
TAGCCTCTGTGCATCATTCACGATTGAGCGAGGGGGACCAAGTTTCAACCTGCCGCGACC
CCTAAATCGTGACTGTGGCCTGCTGCACGACCGGAAAATAGACGCCGTTAGGAGAGGATG
ATGGGGGGCTGTAGATGCTCTTCTAACTTTTTTCCCTTTTTTCAGCGCCTTGGCCGTTAA
TCACGAATGCTGCTATCTTTCTCCTCTTCCTACTCAGTAAAGCTTGCTATCTTTCCAAAA
GCATAGACGCTAGCTTGTTGCACTCCGACACTGCTGTGGTCTCGAGTAACGAGAGAGAGA
GAGAGCGCTTCATGGACAGGCACAAGACAGCAGACACGAGGCACGAGGCACGAGGCACGA
GACAGGGGCATTGTTTGACAGCGCCCAAAGTTGGCACACTTTCCTCTTTTGGAAGCCAAC
TTAGGGTTGTGAGCGCTGCCACACTCGTGGATGACTCTGCGACTCGTGACTGTAACTGCC
GTGTTAGGTATAGCTAGCAGCCCCTGAGTTGCGCCGTTGAATTCACAAATCATGAATTCG
TGATTCCGTGTTCATTTACGATTCACGATTTGAATCACCAACATACTGTATAATATACGA
GCGTCGAGTTTCAACGTTTCACATTTCGTGTTCTTCTGTTGTTAACTTACGGATGTTTAT
CCTACACGCCATTTCGCGTATGCATCACGTGGAGGGTCGCAATTACACGTTAGGTAAGCA
TGACTGGGATGGAGTAGGAAGAATTCCAACCGTGATTCGTGAGTCTGTGAGTTGGCTGGA
TCAGCTTGGGCCGCTTTGCTGCCGTCAAATTTGAAAATTCACGGTTGTACCTCGTCGGAT
GATGTATCCCTCTTCGCTCTTGCTATCGTCATCTACTCATATCGCTCTACACAATGCTTC
GAGGATTGACAAGACAAGTGCAACGGGCGTCGGCGCTGCGTAGCGTCGCACACGAAGCAG
CATCGTTTCGACAGCAACAGAGGCTCGTACAACCCTCCGGCTCGGTAGTGCGTACGTTGG
CAACATCAACACGCGCCTTGAACAGCGCAAAGGACACATCAGCATCCACACAGCGAACCG
AGTCGCAAGCTCCGCAAGCTTCGGAAGAGCCTACCTCTGAGCCTGCCCCGGCCGGCAGCA
GCCATGTTTCTGACGCTCTTCATCCGGAGCTTTCTTCGCAATCCGATGCCGAGGCTTCCA
TTTCTACCACGAGTGCTGGTAGACCTGCTGCATCAACCAATCTGGACGACATTCTAGGCT
CTGTCTCTGCTGTTTCGTCGCTTCCTGGCTCGGAACCAACCGGCTCGACCGAGTCGTCGA
CATCGTCTTTCCGGGAACGATCGTCACCTATCGTTCGTGGCTCCGGAGCTTCTCGCTACT
CGCCCACGCTCTTCTCGTCTACGTCGGCACAACCTCACCGTCTGTTCATCAACTCTTCGC
GCAACAACACTATCCTCACGCTCACCTCGCCGTCGGGCGACCCGCTGGCGTCCGCCTCGG
GTGGGAGTGTGGGCTTCAAGAAATCGGCACGCTCGGGTTACGAAGCGGGCTATCGCGCCG
CGTTCGCCATGTTTGGCAAAATCAACGAGTTCAAAGACGCTTGGAGGATGCAACACGTCG
AAGTACTGTGGAACGGGTTTGGCCAAGGAAGGGAGGCTGTCTTCCGAGCTTTGTTGGCAG
GAGAAGGTCAAGCAACCAAGGAACTCATCAGCAAGATGACCGATAAGACACCGATAAAGA
TCGGTGGTGTGAGACCCAAGAAGCGTAGGATGTTGTAGAAAGCCCAGCAGATCTATCCTC
GACTTTGTCAAGCTCGGGTTGAGCGAGAAACGTATGGCTTTCATACACGATTACCGCTCA
AACGTGCATGTCGCGGCCCACTCTACACCTTTGTACTTTTACCCCGCTTCACTGCACCTC
GAAATCAGCATCTCGTTATCGCATGCTGAGCTTGCAAGTGTGTGCTGTCGCCTCGTGTCT
CTCGTCAGAAGACGCTCGCTGGATCACAATCGCCAGATTCAAATCGAGCCAGTCGAGTGC
GACTCTGTTCAGATTCCCACCTTCGCACCCAGCACCGATCGGGCAGCTACGTGCTACCAC
CCCGATTCTCAAAAAACACAAACACACACGCACAAGCCACAATAATCACGAAGTGTGAAT
CGGCGAATCACGTTGCTCCACCGCTCCTGCTCGTGCTCCTTGTTCCTCGCTCTCGGCTTG
ATCGACACTTTGCAGCGCTTTGCGATCGACGACTTTGTGCCACACAGCCATGTCGGGTCT
GTATCCGATCGCGCTGGGTACAGCCACGTATCTCGGCTACTCGGGCTACCGCAAAGGGTC
TCTATCGCTGGATGGAGCAATCAGCGCATCTGTGGTCGGGTACGCCTCGATGGCGAGCCC
GTTCGTTGGATACGGATTGACGCTGATCACGTTCTACCTTGCTGGATCGAAAGCGACCAA
GTTCAAAGCGCAGATCAAGGAGCAGCTTGAAAGTCATGCTAGCGATGCGCGCCGTGCGCC
GGATCAGCGAGCTAGCAGGGATACGTCGTCAGGGAATCGATCGGCTGTGCAGGTGTTGTG
TAACAGCGCAACTGCGGTGGTTGCGTGTGTTGCATTCCGAGTGCTGAACCGTGCAAACGA
CAAGGTAGATCCACTGTCGACGGCAAGCCTGACAGCGCTCGAGGTGGGGGTGCACACGTG
CAACGTGACCAACTTGGCATTGACACTGATCGTAGCTGGACACTATGCCGCATGTATGGG
CGATACGCTAGCGTCGGAGCTCGGGATCCTCTCGAAACACCCACCCCGGCTGGTCACCAA
CCCGCTCCGAAAAGTACCCAAGGGAACCAACGGCGCAATCTCCCCCCTCGGCCTAGCCGT
CTCTGCGCTCGGTGGAACCCTGATCGGCTTGGTCACCTCAGCCTCACTCCTGATCCACCA
ACACTGGCATCGCTCGCGCTCGCTTTACGCTTTCAACGTACACGCCAAACTCATCGCCTT
GCTCACAGCTGCAGGACTCACAGGCTCGCTCATCGACAGCCTCCTCGGTGCCACCCTCCA
ACAAACGCTGTACAATCGAGCCACCAACAAAGTGCTCGTCGGTCGTGTCACCAACCTACT
CGATCCCAAAAAACAAGACCACCCCAACGCTCAATGCGACGTCGTCACAGGCTGGAATCT
GCTCGATAACAATGCCGTCAACTTGGTCGCTTCCGCCACCACTGCGTTGGCAACTGCTTG
GATCGGATGCAGCTTCTTCTAGCTTTGACCACCCCAAGCATCGTCCGTAAATGGCATGTT
CTACAATTACAGTCCCAACAAGATCGCCACTGCTTCAGGACGCCGTTTGATCATCTGTTT
TGTGCTCTCGTATCCATTCTGCGGCGATTCGATCGCCTCGACCAACCGAGCATACGATTC
GGTGAGACGCTGCAGTGCCGTGATGTGCACCGTTTGTCGCGCTGTTGGACTTGCCAGAGC
CTCTAATCCTTTAGGCGAAAGCAGATCGTCTTGCGTCAAACACTGGTCGAAGCGTGTCAG
TGCTCGATTCATTTCGGCCTGTGTTGCTCCCGTTACGCTCGACAAGGCAACGCTGCCATC
ATTCTGTCCAGCCATGGCTGTGAGTACCGACGACAGTCCGGCTCGATCGAGCAACTGTTG
TGAATGCAAATTAGTCACCTCGGCCAGTGTTGTTTCAAACGTAGATCGCATCTGGCCAGC
TTTCCACTGCGCAAACGAATACGTATCGAGTGTCGACGTTAACGCCTCGAGACAGTTGCA
TGTGAACAGCAGAGACTCCCATCTGGCTGTTGCTTCGGTTCGCGATCGAGGCCGTTTAGC
AATGTGAAGCGCTGCCAAGCGTCGGACCATGCTCACCAGCGGGTCAACGAGTTTGATGAG
CACAAAGTCAAAGTTGGAAAGCGATGCCGCGGTGGATTCTTCTGTCGGCATGGTTCCTGG
TGCTTCTGTCTCGGCCTGCGATGGACTCCAAGGTGCATCTTCGGCAAGAGATCGGGAGAA
CTCGCCAGTGAGTTCTTTCAACGTTCCAATCGTGGCCACAAGCGGTGGCGGGAGGCTGAG
ATCAGGTTCGGGTAGACCGTCATACCGGTCGATACCTCTACTCTGCCGTTCGACCGTTTC
GGCGAAAGCGCTGACTGCGAGATCTGAGAGCTCGCCCAGCGTCCGACTCAAAGTAGCACG
CGAACCGATCGTCTTTTGCATGGTAGAGCGGTAGAAGTGCACCAGATGCGCAAGCCGGTA
CGACGAGACACTGCCTTCCTGCGAACAAAGCGTTTGCTGGATACGAAGTCGCAGTGGGCG
ACAGCAGCCGTCAAGGTTGGAATTCAACACTTCGCGCACCAGTGCCTCTCCAGGACCTAG
CTGCAACGATTCTGGATCAGCTCCGGTGAGATCCAACGAGCCTTCTAAGCCACGCCGTTT
TTGACCGATGCGTCGACCGCCTTCTCCTTCCTTTTCGTTGAAGAGCGAGGTGAGGAATTC
GCGCTCGGATGCAACCGTCTGATGAATCCAGGCGAGCATGTCGCCGACGTATCGTATCGG
ATCGTGTGCGTGCAACTCGATGGGACCGGGAAGGTAAGTGGGCGGACCTGCACCCATGGT
GAGCGCAGCCATGAAAGCGTTGGCGAGGATGGAGCTACGCGTTTGGACAAGCGTGCTAAG
TGCCGAGCGAAGCAGATCGTGGCGCGCGTGCTTGAGCCGATGTGTCGCTTCTCTCAGACT
GGGCGAGACTTCCAATCCTTCTTTGACGGGTTGTCTGAACTCGAACGAGCACCACTTGTA
CAACTTCTGGTAGGCGTGATCCAGATCTTGAGCTGTTGATGACATAATGTCCATACCGGC
GCGCGTGCCTCCACCTACACTAGCAGCCGCTGACATTGAGCTGGCGGAATTGGCGCCCGA
CGGGATGGACTCGGAGCCTTGCAAGAGCACCTGACACTCGCTACGAATCCGCTCGAGCTT
GTCCATGGCGTGGAAAAGATGGTTGCTGACGCGAACCTCTCTCGAGTCAATGGATGCACG
TTCCTGCTCGGATAGGGTGAAACGCGAGAGAAAGAGCTTGGCAACTTGAAGCTGGGTGAG
TGCGGCAGCTCTTTGGCTTTCAAGACCTTCTGCATGCTCGACGAGGTAACGGCTGGAATC
ATGTGCTGCAGTGAGCTTGTGCTGGACAGCATCGCACGAGGAATGCATTGCGGCTACATC
GTTTGAGAGCCGAACCAGACCGTGGTCGACGGTCCGAAGCACAGAGATGATGTCTTCAGT
GGCAGTGAGCATGCGTTGTCGGACATCACTGTCGAGATCGCGCCTGGCTCGCGCAGTATC
AACGAGTCGGAGAGGCGCCGTGGTTGACGCAGCTGACGTGTTTGCGCCTGAGCTGCCAGA
GAAGATTTGATGATCGGTAAGAGTGGATTGAGTGGATGCGGCAGGGTACATGTGCGCGAG
CGTGTCGAGTGCTTTGCAGATGTTGTTGGAATCGCGTGGAGCATGTAGTAAGACGGAGCG
GACCCGGGCTGCAAGCGGTCGTGTGGAAGCTTGTGTTGACGAAGGGCCAGAACCGTCTAG
CCTGGATGGCCCAGGTTGAGACGAGCCACGACTCGGCTGTACTGCCGCCATGATGCGGTA
GATGCCGTACGTAGCTGATGGTAGGTGCGGACGAACAAGCAGCAAGCCGAGATGACCAAG
CAACGGTCTGAGTTGTCAGGGTAGCTTTGCGTGGTGTGATTCACATTCGTGATTGCGGCC
TGTGCTTGCCGATGGATGGCTGAATCGGGAGACTTGCCAAATTGCGATTCGCGATCAGAT
GGAAACGTGCAACGTGGGGCATGGAAATTCTTAGGATGTGTTACAGCGGCATTCGAACAC
TGGAAAAGAAAATTCCGGCGTGCAAACATGTCAACATTCACGATTCGTGATTCACAACGC
GATTCACGATTCACGATTCGTGATTGTGTGGTTGTTGGCGGTCATGGTAGATCCCGTTTC
GAGTTGGTGAATGTTGATTGGTTCTGACGAGCTGGTTCAGGGTCTATGGGGGAGAGTTTG
ATCACGCCATCGCATGGTGAATGTGATGCATGGATGCTGGGCCAATGGTGAAGCGTTCTG
AACGGGTAAGGCGAGATGAGAACGTTTAGGGAGGTCCAAACTAGGATTGAATGCAGAAGC
GTACCTAGGTCAAGTAGAGCTGTAACGAATCAGACGTGGTAGATTGAAGCAGGTGGCAAG
AAAAGAGCCGGATGATCTGCGAGATTGCGGCGACAAAACGTTAGATGAGCAGCAGCCAAC
CACAACGTCGATCGTGTTCCTGAATGGCAGAGGCTAGAGGCCTCGAACAGATTCCAGATG
AAACAGCAACCGAGCAACCGCGCAACCGCGTTGACATCTCGATGCGAGTCCGGATACCAG
GCCGGATTACTAATCTCACAAGCACGACGAAGCATGGTGTGTGAGAAATCAACGTCGACG
CGTTTAGCATGCTTGCTGACTCTGCTGTTCGAAGTGAATCTCACTTGCACAAGGCTCAGG
AACGAGCGAGCGTCTTGGCTTGCACGCCATCCCATGTCTCATACATCACAGTACATCAGC
GAAGAGTCAGAAATGACACAGTCGCCAGTAAAGGCAATCGTAAATGGTGCCACAGCCGAA
TTTAACCCTAAGCAGTCCGTGCGACGGCGGCGGCGGCGGCGGTGGCTGCTGCTGCTGCTG
CTGCTGCTGTCAAATTATTTATTAATAGTAAAGTACCACTGACTGTTGACTTTCAGTTGT
GTGTTGGAAACTGCGAGTTCGGAAGGGTTTCCAAAATTCGGCGGATTGACCGATGCAAAG
AATGCAATGCATACACATGCAAGAAATTCGAAATCGCACGCGAAAAACGGTGAATCCAAA
ATTATCCAATCCAATCCGCTGGGCGACTTTTCTGCCACAAATCGAAGCGCTAGTTCGTAA
GTGCTGCAAGGTGTCATTGAAAAGCCGACCTGACCTTGTGCCAGCAAGCCATGTATGTAC
AACTACAGTAAGCACTGCCTCTACCGGTGAGTACCGTGACATCTTTCCCAGGTGGTACCC
TAACGATTATCTCGACCTGTCTGAAAGTGAGTGGTTCAGACGATGGATCGGAGACGAAGT
GGCTGGGTCGAAACCATTGTAAGGTAGGCCGACACTGAACGTGATTCATGAATCGGCGGT
CAAAGAGAAAAACAGAAACAGAAGCCTGTTCGAGCCATCGGTGCGGAGCGGGGCATAAAT
AATTTCAGTTGCATATCCGTTCGGAACACAGTGGTGCGAACCACAGGCTTGCGCTGATTC
TTGATTGTGTGATCTACTTCACCGCTGGTTTGCCGTTCCAATGTGCGTAAGTGTGAGCAG
AATCAACTCAAGGCCAACCCCAAATTTAACTTAGGCGAGGTCAATTGCATGCACACCGCA
ATTTCTTGGCGCGCTAGGCTTCTTTTGTTCCGCTTGCCAGGCATTCCACGCTGTGGTTGC
ACTGTAGCTGTCCCAGCTCGGCGCCTCTCGCGGTCGTTGGCTCTGATTCCAAACGCGGAC
GTCAATCACGAATGAAGCGTTGGGTGATTCATGAATTTTTTGGTTGCCTCCTATTCGTGT
TTGGAGTTGCGGCCTCCTCGCACAACCCAATCTCCGTTCACAGTGCGTCGAGACACGAGG
TCACGTCGGCCATACTGGCCGTACAGACGCCAAGTGCAAGTGGCAGAGTAGTTACGGAGC
AGATTGGCAGACGGGCCGGTCAACTGGTCAAGCAGGACAAGCGCATTGGTGCATGCCATC
CGAGCGTTACAGACCATGAGGAAGAGCAGCGACTTTGATACGACCTTGAAAGCGACAAGC
CTTTCGGACCAACCGACATCCCCGAAGGCTATCATCACCGTAGGCGCCACTCATTCGACG
TACGGTCACGTTGAGGTTGGGTGGCGATAACGGATAGCATCGCTTAGTTACGTCCACGGT
GTGCTAGATGCTCAGATAAGGATGTGGGGGTAAAACCAAGTCAAGCAGCGCCAGGAACAA
CGCATCAACGCAAACCCGAGGCGAGTTATCCAAGACGGGCGAACCAAGACAGGCTGGATA
AGATGCGAAGTGCAAAGATGCAAATATACTCACGCAGACGGTGAAGTTCCGCTTGAACTA
TTTCGTCGGCGACACCGGACAAGCGCCTTCCGACTTCGCTTCGTGTGGTCAGGCCCACAA
GCCACGTTGGTTGTTCGCACACTCTCTTGCTTCGCCTGGCGTGATTGTCGACTTGGGAAA
GGGGCATGTTCAAAACGCTTCGTAGCTGCACCGGCGGCGTCGCTAAGCCCTAAGTTAGAC
GTGCTAGCGTGACGAGTGCGTTGGCCTGCACACCGTCGGAAACAGGGCCGTAGCAATTGC
ATATGTCTTCAAGTCCAGGCACAGGAGCCCACAGACGATGCAGTGTCCCACAGTTCCTGT
GACCACTCACCTGTCACCACCAAAGCACGAAAGCAAATTCCAATATCACACGATCAAATT
CACTAACACCCTTTTTTTTTGTTTTTTTTTTTTTGTTTTTTTGAAAACCACCAACAATCA
CGAATCATGAATGTAACCGAATGCCGCCAAGCGAGAGACAGGCGGAGTGCATCTGTCAGC
TGCAGCCACAAATGTCCAAGATGGAAAGGTGCGCGCACTTTGGCCGTCCGCCTCTTTCAT
TGATTGGGGATAGACGATTCGTGATCAACCGGTATGAACGAGGTCTCACGAATGACGCTT
TTCTATCTGTTACCGTCGCTGCATGTTACAGTGCTCAAGTTGCTGAGTAGTTGCTTATCG
GCGCATCCCGAACACGCTTGTTGTAGCTTGCTGCCAATCACATTCAAGATTGCCAGGCGA
ACCTGCTGACCACGGCTCTGATGTCTTTTCGAGCCAGATTCCGTGCCACTCTTATCGAGC
AAGAGCGCGATTCTGAAGCATTCGTCATTCCGAGCTAGTCCGCTCTCGTGACTCGTGGGT
GACCAGCGTGATGCCTCGCACTGTCAGCCATCCAAGCTTGAAATCAATCCGCTTCTCCGG
ATCAAGTGGGTTCCACTCGGAACCAAACAAAGCTGCGACCTTTTCAGTGTTTTCCACGTT
CATGATTCGTCCCGAGTCGTACTGCGAATCATTCGTGATTGTATTGCATTCGTGATTGCA
AATCGCCAATCACGAAGCCCCTTTTTCTTTCTTGCTTCTCTCTCCGCCTCGGGTTAGATT
TATAGAAGCCCACTGGTCTCATCCTTCCTGCTTCCTGTCCACCCACCTCGATCCTCTCCT
GTCCCGGATACCGTACCGTCCCATCCCTCCCCTTCCCTTCCCCTATCCTCGCGTTGACTG
GTCATCATGCCCCTCGACATCCAGGACAACGCTATCGCTGGCCACGCAGAGGCTCAGCGC
GACTTGTACGTCGCCGACATCAAGGCTCACGGTGGCAATGATCAAGACCATCCTGTTGCC
CACCTCGAGACTGGCGTTCGCGTCAAGCCCGACGTCTCGGACGATGACTTTATTGCTCCC
TCTGATGAGGATCTCGCCACCTTGCGACGTGTACCCGAGAAGCTCCCTTGGACCACCTAC
GCCATCGCTTTCTGCGAGCTGGCAGAGCGTTTCTCCTACTACGGCTGTGTCCAGGTCTTC
CAGAACTTTATCCAGCAGCCTCGTCCCTCCAATAGCCGTGCCGGTGCCGGTGGTTCCAGC
AACCAGTCTGGTGCTCTCGGCGAGGGTCAGCAGGCTGCTACTGGTCTCACCACCTTCAAC
ACCTTCTGGGTCTACTGCATGCCCATTCTCGGTGCCTACCTCGCAGATACCCGCTGGGGC
CGTTTCAAAACCATCTGCATCGCCGTTTTCATCGCCATGGTCGGCCACGTTCTTCTCATT
GTCTCTTCGCTTCCCACCGTGCTCGACAACCAAGGTGGCGCCATGGCTTGCTTTGTCCTC
GCCATCATCATCATGGGTGTCGGAACCGGCTGGTTCAAGTCGACCATCAGTCCTCTGATC
GCAGAGCAGGTCAACGGTTCCAAGCAATCCGTTCAGACGCTCAAGACCGGTGAACGTGTC
ATTGTCGACCCTGTCTTGACCATCAGCCGCATCTTCATGTACTTTTACCTTTTTATCAAC
ATTGGTGCGCTCGGCGGTCAACTCGGTATGTCGTTTTCCGAAAAGTACGTTGGCTTTTGG
CTCGCCTACACCTTGCCCACCGTTGTCTTTGCTCTCTGCATCCCCGTGCTCGCCTTTGGT
AGCAAATACTACGTCAAGACGCCTCCTTCCGGCTCGGTGCTCGCCGAGTGCATGCGCCTC
TGGTCGTATGCCGCCAAGGGTCGTTGGACGCTCAACCCCATTCAGCTTGCCAAGAACATG
CGTGCCGACGACTTTTGGGAGAACGTCAAGCCTTCCAAGCATTCTCCCGAGACCAAGCCC
CGTTGGATGACCTTTGACGATGCCTGGGTCGACGAGGTGCGACGTGGTTTCAAGGCTTGC
ACCGTCTTCCTCTGGTTCCCGCTCTACTGGCTCACCTACAACCAGATCACCAACAACCTC
GTCTCGCAGGCTGCCACCATGGAGGTGCACGGTCTTCCCAACGAGGTTGTCTCGAATCTG
GACCCCTTCGCGCTCATCATCCTCATTCCCTTGTTTGACCTTTTCCTCTACCCCGCTCTC
CGCAAGGCCGGTTTCAACTTTACGCCTCTCAAGAAGATCGCCCTCGGTTTCTTGACTGGT
GCCCTCGCCATGGTGTGGGCCGCCGTCGTTCAGCACTACATTTACAAGAGGTCGCAATGC
GGCAAGAACGCCTCGACCTGCTACGACATTAACGGTGATGGCTTTGCCGACCCTGGTGCC
GATGGATCCGAGGAAAACGCCGTCTACATTCCTGCGCCTCTCAACGTGTGGATCCAATCG
GGCTCCTACATTCTCATCGCCATTTCCGAGATTCTGGCGTCGATTACCGGTCTCGAGTAC
GCCTTTTCCAAGGCTCCCAAGTCGATGCGTTCGCTCGTCATGTCCATGTTTCTCTTCACC
TCGGCTATCGCTGCCGCCCTGCAGCAAGCCTTCATCTCGCTCTCCGAGGACCCCAACCTG
GTCTGGAGCTACACGGTGTTTGGCTGCCTCGCCTTTGTCGGCTTCATCGGCTTCTCGATT
TCGTTCAGGAAGCTCGACTCACAGGAAGACGCGCTGAACCAGCTCGATGCCGGAACGGTC
AACGCCACCGACAGCGCTATTACTTCGGAGCCTGGACAATCGGAGAAGGCGCTTGCCCCC
TAACCGCGCGAAATCAAGTCACTTGTGTCTCTTTCTTTCTTGCGGTGATCCCTTTGTATT
CGTGATTCTGTGTATTTTATGCATGCTGCTCTCGTCTCTTTGCTTTTCCTTGTCACATTG
GGCTTGCTGCAACCAAAAACAAAATTGGATATACCTTTTTTTTTCTCTCTCTCTGCGCTC
TCTTGAGCATGTGTTCGGTGAGGCACAAGTTTACGTGTTGAATCAAGAAGACAGCATCCA
TCGATGACCAGATGGCGTTGGTGGTGCGCGGTGCACCGTTGCTTTCGACTGGGCAAACAA
GAGTTGGGCTGATTTGGACGATAGGTGCACGTGGCAAGTTTGCTAAGAGCGCCGGAAAGG
AATGAGGATTAGTAGAGGTATCTGCAACAGGAGAGGGACGGCAAGAGCTGGTCGTGCACG
CTGTCGAGCACCAAGCACCAAGTCTGAGTGACGAGATGGAATAGTTTTAGCTGTTACACC
GGCAGTGCATGAGCGGTGTACCAGTTTTTAGAACGAGCTTTCTGCTTTCAGCTTCCAGCT
TCCAGCTTGGTGCGTGATTTGTGATTTTTCGATGGAAAGGAAACACGAAAACTCAAAGAC
AGCGCCGACACTCACGACAGACGACTCACAAACTGCGACCCTTCCAGTCGTGAGTTGAGC
ATGCATGACTTCAACTGTAAGTGATTCGCCTATTGCAACGCAGTCACGAGTGTGCTTTCT
TCCACTTTGCCCATTCACAATTTGCGTGACCGACGACGCACGGTGCCACAAACAGGAAAG
TGTCGCGCTTCATGAGGTGGTGCGTGGTACACAAACCCGCAAAGTAACACTGATACGGTT
GACACCCACCTTGATCACCCCCATCTCTCTCGACTCGACTCTCTCGATCCGTTGTTGCTC
TCCATCGTTCTCATCTGGGCTGGTCCCAGCTTGAACATCGCCCCGCAAGAGCATGCAATC
GTCGGCGTACAAGCCCAGCACGCCCGACTCGCGCACTCGCGCAAAGGTGCGTATCGAGGC
TCTCAATTCGCCCTTGCGTCGGTCGAGCTCTTTGGGCCACACGCCAACATCGTCGATGCT
CGGCTTTCCTATTCCGACTGACCTCCTGTTGGGTCTGCTACTCAACAAAACGCTGCTAGC
ATCAGCAGCTCTACTCGTATGCACCTGGCTCTCGTCCTCGCACAACGAGTCAATACACTC
GCGAGTTTCTTCTTCTATAGACGAACCAGGCTCTGCGGCTTCGCGCGAACCCAACACAAG
CAGCACCAGCTCCTGGGCAATCGCCACCTTTGTGTTTCTGATCGCAGCTGCAGTACAGGC
GATTTGGTTCAAGGCATGGCAGTGGTTACCGGCAGTCAAACGTGTCGATAGGCGCAGGCT
CTGCACGTTAGCCGCTATCAACTTTGCTCAGCTTCTCGTTTGGCTCATGGCTCTGCGCAA
GCTCGATGCGGTCAACGTGATCATCTTTACCCAGTACTGCGAGATCTGGGCGGTGGACCT
TGCAAAGAGCCTCAGTGGTCGCAGTTATGGCGGATACGCAACCCTTTTCGCTCTAGCCGT
CTCGTTCCTCTCCTCCATCTCAAATGCTGCCGCACCAGCCACGGGCGCCATCAACTATTC
GAGCCATATGCTGGAAATGTATGCCGACGTTGATCTGCCAGATAGTCTCAGAAGGAATAG
ACCCGCTGGACTCGCATCACCTTCGCAACTCCGAGCCACCTCTGCTGCGGTAGACGCATC
GACGGCCAACTTGAGCGTCTTTGGCACGCTCATCGGTCACGCTTACCTTGTCATGTTTGC
GCTTCTCACCATCGAAAGAGAGAGCGCACTGCTGAGTGCGAGCAGAGATACAGGCGGTCG
AAGGAGGGCTGGCATTGTAGCCACCATTGTCGCTTCGGCGTTCACGCTGCCCGTATCGCT
GCTGTTACGCCTGCTGGGATTCTCGACCTTTCCGGCGCTTTCATCGCTGGTACCCTCGGC
TTCTAACAGCGGCGGCTCGGCAGGCTTTAGCCATTTGCCAGCGTACCTGGCCATCAGCTT
TGGCTTCTTGATTCTCGACCCGCTCGTCAGCACTTCGATCGAGTCGCATGCTTCCACCAA
GGACCGCGTGGCACATGGATGGCCAATTGCTGTGCTCGCCGCCTTTGGCATAGGTTTTGT
CGGATTTGGCTACAAGCCAAGATGGTCGCAGCTCGCTGTTGCGCTGCTGGTAGGACAAGC
GTTACGTAGCATCCTCAAAAATTCGCCGGATCACATCTCGTCTCGGTTTACCACATCCTC
AACTAGCAAGGCCGATAACGCGCATGGCAGTGCGGTGGCTACAAGATCTTCCGATGTGTC
GGCCGTACAGGAGCTTGTTGAATCGTTTCGATCGGGCGTGGCTGCGTGCAAAGGTACGGT
CAAGATCATCATGGCCAATCCAGACTCGCGCAAAATCTTTCAATTCCTGCTGCTCAACCT
TGCGTTTATGGGTGTGCAGCTGCTTTGGGGAGTTTGGACCAACAGTCTGGGCTTGATTAG
CGATGCGATCCACATGTTTTTCGACTGTGCCGCCATCGGCATGGGTCTGTTTGCCAGCGT
CATGGCCACCTGGCCCACCGACTCCACCTTCACCTACGGCTATGCCCGCGTGGAGACGCT
CAGTGGATTTGCTAACGGCATCTTTTTGATTCTCATCTCCATCTTTATCGTGTTCGAAGC
GGTGCAGCGCATCATCGAGCCGCCAGTGATGAACAACAACACGCAACTTCTGATCGTCAG
CAGCATGGGTCTTGGCGTCAACCTGTTTGGAATGTGGGCGACCGGCGGTCATCATCATCA
CGGACATGGCCATGGACACGGCCATGGTCACGATCACGGTCACGGGCACGGGCACGGGCA
CGACCATGGGCATGGACATGGACATTCGCACAACATGATGGGGGTGTACCTGCACGTCAT
GGCGGATACGCTTGGCTCTGTAGGCGTCATTATCAGCACACTGCTCATTGGGCAGTTTGG
GTGGACAGGGTTCGATCCGATCGCATCGCTGTTTATTGCATTCATGATCGTGGGCTCGGT
GATTCCGCTCGTGCTCGAATCGGGAAGGATCTTATGTCTCGAAGTGGGCGAACATCGCGA
GACAGAGATGATAGAGGCTCTGGATGAGCTTCGCACCCTTCACGGCGTGGTTTCGTACCA
CTCGCCCAGGTTTTGGCCAAAGGATGCCGAGACTCTGGTTGGCCTAATTCGCGTGCAGGT
CGTGTGGCCTATCGCTGCAGTGGGAGAGGCGACTGCGCATCCGCATGACCACAGTCATCA
TCACAACCACGACCACAGCCACACCCACAATCACGACCATGACCATGGCTGTGATCGTGG
CCATGGTCACGGGCACAGTCAGCGCTCCGATCACGCCAGTGAGCCAAGCAACGCATCAGC
GACTCGCTCAGCATTGACGCCAGAAGCAATCGCAAAGAACGTCGAGAGCCTGCTTAAATC
GCGCATTCACGGTCTAGAGAGCGTCGCAGTGCAGCTGGAAAAGGTGGGTCCCGACGCGGC
TTCGCCCAACAGCGTGTTTGCAAGCACTCCCCTGTCGTCGTCGCCGTCTTACAGCAGCGC
ATATGACGCAAGCCCCACGACTGCACGCAGCAACACCGCATCCGCCACACTGTCTCCCAT
AACTGCACATCGTCCTTCGCACCACCATCACCACCATCACTAGTCATGCTGGACTGTGTA
TGATCATTCCAATTACTAAGTTCATTTCACTCACAACTCGTGCCTACTGTATTGGGTGCC
TTGGCGAAAATCTCAATCACGAATAGAATCGTGAATAAATTTGTGACTCACGACTTGACG
GTTCAGGGTTCACGGGTTTTGGATGAGAAATGTTAGATCGGTCAGCTTAGACTTGATTCC
CGTCTACGTCATTGTGCAATCATGAATCGTGAAATGAGAATCACGTGAATGCTGGTCGCG
AGTGCCACGTATGTGAAAACAAGTGGAGTGACGAGTCTCGTTCGTGATTGCTGTGTAGCA
GCCCACAACGATCGTCTTGCGATTGTTTATGATTGGACGAGCTAGACGCCTGGAGAAACG
TGTCTACACCTCGACAGATAGCGAGCACCAATCGACAAGTACCAAGCGAGACGTAGCGGT
GATGTCGAACCAATACTCGTACGCAGCAGGAGGAGGTGGAGGGGGAGGGGGAGGGGGAGG
TGGCGGCTATGGAGCACCGCCTGCTGGCCAGCACGGTGGTTATGGACAGCAGCAGTATGG
AGGAGGAGGAGGATACGGTGCACCGCCTCAGCAGCAAGGCGCGTATGGCGGTGGATATGG
TGGTGCGCCTCCTGCGGGTCAGCAGCAAGGCGGATATGGTGCGCCTGCTGGCGGCCATCA
ACAGGGCGGCTATGCAGGTGGTGGTCAGCAGTCGTCGTACGGTGGGGCTGCTCAAGGATA
CGGTCGTCCTCAGGTGTTCAATGCGTCGACCGGACCTCCTCCAGGAGCGGACCCGCAGCT
GTGGCAGTGGTTCATTGCAGTCGACCGAGATCACAGTGGCCAGATCAACGCGCAGGAGCT
CAGCCAAGCACTGGTCAACGGAGACTGGACGCCGTTTGACCTGGACACGGTCAAGATGCT
AATGAGCGTATTCGACGTCGACCGGAGCGGACAGATCAGCTTCAACGAATTCGCAGGCCT
CTGGAAGTACATCCAAGATTGGCAGGGCGTCTTCCGTCACTTTGACCAGGATCGATCCGG
ATCCATCGACCAGAACGAACTGTCGAACGCTCTGCAATCGTTTGGCTACCGGCTTTCGCC
CAAACTGCTGCACATTGTGACGCAAAAGTACAGTGAGTGCTGCCGCCGACGCTGGATCGT
GCCACATCGAGACTTGCACGACTGACAAATTTGCTAACTCGTCCTCTCAGTCCTTTCTAC
TGCAGGTGGTATGGCTTCCTCAGGCGCACCTAGAGGCGGTGCACCAGGTATCACGTTTGA
CCGCTTCGTACGTGCATGTGTCGTCATCAAGACCCTCACCGAGTCGTTCCAACGCCAAGA
CACGAACCGGTCCGGTTGGGTGCAGATCAACTACGACACATTTATGGAAATGTGCCTTTC
GGCGCCCTAAGATCCTCCACACGGTGTTGCATAGCACCGCTTGTTGCCCGCGCTTGTTGT
ATTGTTGTATTCGTATTGCTCCGTGATCTCTTGAAGCTTGTCTTGCGACGATTCAATTGG
ATTGACAGTCGTCAGTGTAGCCTTTCTTGACCACCATTTGTGATTCACGATTTTCACGCC
GTTTTTCTCGTGTGTCTGCGAATATACTTGTGATTGGGGCAGCACCCGTTGGCGTTTCAC
TCGGCACGGGTCGCAATGCATCACGGTCACGCTGACAGTCAAGCGGGTCTGAAACTTGTT
GGCCGCTTCGAGAATCGCATCCGTGCCCATCACAGATGACGAAGGAGCAGCGGTGGAACG
CGTTCAGCCAGGTAACCTGTAGCAAGTCAAAAGTTCACAGTCGAGTTGTTCTTGTAGCTG
TTGTGCGTCGATTTTCCGCTCCAAGTATTAATCGTGAATTTGCCAATCACGAATATTCAC
ATAACTTATTCACGAAGTGACGGTTGATTTGACGCTCAACACTCACGAGTTGACGGTTAT
ATCCGTCTTGAGTGACGAGTGTGCCTTCACTCTGTTGCAACACTCACGACTGCTTGTTGC
TCAGCTTGCTCGGCTTGCTCATCCTCGAGACGCTCAGCTGGATTACTTGGCTTGGTCCGT
CTTGTCTCATTGCACATCGTCGACACCATCCATCGCTTACGTAGTGGATGCGCCTGCCGA
ACCAGCTCGGGGTCCAGCGTTGCATCGTCACAAAGCGCAAGCATCCACGCCTCACGCCTC
GCGCCTTTGGCTCGACGACCTTTTATCGGGTTCACGCTATTCTCGCGCAAAGTCAGCCCG
ACCAGCGCCTCTTAGCGCTTCTCGAGTAGCTTGCAGCGTCTTGATGGCTTGTTGGTAGCT
TGAGCGTCGCCAGCGTGCTTTCGCTCTCGTCGGCAGAGCTTAAAGTGCGAATTGCGGCCT
ACATCTGCTCTCTCTTTCCTCTGTTCTCGGCGCACAGCATGGCCACCAGCCTATTGGCAT
CGCTCTTTGTAGCGTCCTCTTCGTCGAGCTCTGCTACTGACCCACCACCCCATAGTATCT
CTGCCGGCGTGTCGCAAGACGAGACTCAGCTGCACAACCCCGCCGCTTTCGACCACCATG
CTGCCATGCGCGACGCAGTTGTCTCGGACAAATCATCGACATCCGCACCGACAACACATG
TGACGAGCACCAAAGACGTTCTATCTTGCCCTCCCAGCTCGTCGCCTCCCCTTGCGCCAT
CCGCTCTGCAGTCCTCCTCGATCGCACCCGTCCGCTCGCCGTCGACACACATGCCCTCGT
CCTCGTCTAGCTCTGAAAATCCTCAGCCTTGCGCTTCGTCGCCAGCCACGCCTGCACTGG
AACCTACGTCGATCGCCAGCCGTCCAGACTCGAGCTCGACACCGACAGTGCAACGCGCTT
CGCGCCGACGAACCATGCCCGCGCGCCTTTCGCAAGTTTCCTCGCTCCTTGCCGGATCTA
AGCTCGAAGAAGAGCTCATGCTTCTCGAAACGCCTTGTTCGCCCTCCATCTCTTCGTCTC
ATCACAACACAGCTCAGTCAGAAAGCAGGCACGATGCACCTGCACCGTCGCAACCTTCGC
AAGCTTCGCACTCTTTGTCTCATCGCTTCTTCACCGCTTCCTCCATTGTTGTGCTTAGCT
CGGATGCGAGCTTGCTCGCTCGCGCCGTGTACCCGACTATGCCGCCGTCGGCATCGCATT
CGCATGTCAAGATCGAGTCTGAGCACGATCAAGTCGACGCTTCTGTACCGGCATCACCGA
GCTCCGCGAACACGGCTGGCTTCCGCAGACCTTCAGCGCCATCGTCGTCCTCGTCTCTCG
TATCAACGCTGGCAATCAAGCGACAACAGCTCATTGAAACGCCCGACTTCAAGCCGCGAG
ACGACACGCTCTACATGCCCAAGACGCGCGGCTTACGCTCCGAGACAATCGAAGACACCT
CAGACGCTGCCTACGAGCGGCGCCATCGCAAGCCCGAGGCGGCCGAGAAGCGGCAGAGAA
AGGCCGAGGTAGATCGGCTGTCCAGGGACCGACTTAAGCTGCTATCACGCATCGAGCAGC
TCAAAAGTGTGGAAGCAAGACTGCTACAGCCGATCGTTGTCGCTCGTGACCAGGTGCGAG
CCGAAGTCAAAGCTCCAACCGACGTGTCGCCGACAAAATCATTGAGCCAGCGCACAGAGG
ATGTGCGCCAGGAGCTGCTCGAAGATGCCTACGACACGTTGAAACGGTACGACCTACTGC
TGTCCACCACGAGCGATGCCAAGCTCGCCTCGGCGCCTGCGCCGTCGACGTTGGCAACTA
GGCCCGAATCGGCTATCGCACAGCACGATGCTTCGCGCAGCCAGTCGCCGAGGCTCAAGA
TCCGCATCAAGCCACGACGCGCCAGTCCACAGCCCAAGCCGACAGTGGCGTCAGACGAGA
GCGATCCGTCGAGGAGGGTCAGCAGTCGGCAACCGAAACAGCGCATCGAGAGTCTGCCCA
CCCCGCTCACCGCAGCGGCTGTCGAGGCGGTCGAGGACGGAAGACGCAAACGACGTAGGC
TATCAGCGACAAACTCGGCGTCGACCGTTGCACACGAGCATGTGCCGACCAGGGGATCAC
GTCGACGCGCCAGTCCCGAGGTGCGCGCCACGTTGAAGCGCAAGTCGACGCTCAACGAGC
AGCCAGCGCAAGCCCCGTCGTCGAGGCGGCCACAGCGTGCTGCAGCTGCGGCTGCTGCAG
TAGCTTCGGCGCTTCAACGGCAGTACGCAGAGCGGTCGTTCTCCGACCTCGACTACGAAG
ACGAGGAGGACGAGGAGGACGAGGAGGACGACGAAGATCAAGAGGTCGAGTCTGCTCTCA
ATGCCAGACTTGATGCATCAGCAAAGAGTCCAAGTCACACGGCTGGTTCAGCTGTGAAAA
CACGCGATCACCGATCGCACTCGGCGTCGTCGACAAGCTCAACATCGTCCGTCTCGTCGA
TGGCGTCTTCGCTCGGATACATGTATCCGACACACGCCGACACGGGCTCGCTCAAAGTAT
CGCAGTCGTTGGCCGAGATGCAGGCGTCGGATGCCGAGGCGTCGTCGGACTCCACGCTAT
CCGCCACAGACTTGTCACCCTCTGCGAACAAGAGGCTCAAACTCGTGCTTTCTCGATCGG
CGGCCTTGACAGGCCGAGGCGCAGAAGAGGCAAAGTCGGTGCTCCAAGAAGCGCTATCTA
GCGATACAGAACAGTCAATCGAAAAGCGTCGCGCATTGACCGAGAGCGAAGCGGAAAGCA
TCCTGGCAGCGTTTCTAGGTACCACAATGTTGGCCAAAAAGCACGCGGCGTCAGCGCACG
GCGCCAACGACGAGCACGATGCGTCATCGAGCACAACCGACATGGCTGTGTCGAGCGCTG
GGTCGAGCGCTCCACCTCTGCATCCCAGCGTACAGCCTACAGCGTCCAAACGCCGCTCCA
CTCGGCGCGACACAACGCAATCGTTCGGCGAAAAACTGCCCGACCTGCTCACCAAACCGG
CGCACTTTGATTTCTCCATCATGCGCTACTTGAGGTCCATCGACAAACCCACACACCATC
ACTGACTGGTCCATTCACGAATCAATGACGTCTGATGCAAATCCGGGTGATTAAGAATCC
ATGTGTGGACAGTGCACACGCCAGAGCATGAAGCGTGAAGCATGAATCTATCTAACGGCC
CTGTTTCATGGCCCAGATCTCGAGCTTGCGCAGCAAACCCTTGAGGTTCCTGCCGCCCTT
GTTCGAGTTGGCCTCGAGCCAGTGGTGCATTGCGTCGAGACACGATTCGAGACTCTCGAG
GACGTGGTCGGTGTTGAGCGGCTCGTGTTGTGCGCTTGGGTTTAGACAGATGTCGAACAG
GGTGTTCCAGAGGTGCGACTGCCAGTAGCGTTTCAGGGTGGCAGTGATTGTGTGTTTTTG
CGACTGAGCATCGTGTTTGGTGTGCATATACCGACCGAAGAGCAAGCAGTGCGCTATCGC
AGCGATCCCGAACCAGTCAGTCTCGAAGGTGAACGGCTGATGATTGCGCATCTGGAAGCA
GTCCCTCTCGTCGGTTTGCCAGTCAGCGATGAATGTCTGCTCGCTCGCCTTGCCGAACGC
ACATAGATCGATCGCCCGACCGAAATCGATCAGCGTGAGACCCTTGCACGACCAGCCGGC
CGAGCCGTCGCGCGAATACACGCCCGACCAGCTACTAGCACGCGAAACGTCGTCGAGTCG
AAGCAGACAGTTGTCGATCTTCAAATCGCCATGGATAATGCCAGTGCGATGCAGACCTAG
CACCACCCTCAGCAGCTCGGTTACGAAGAACATGGCGAGCACCTCCTCCAGGCCCGCATT
GCCACTCGTCCCATCCGCACCAGCTGCAGCAACGCCCGCACTCACCGCGTGGTTGACCAC
ATCCAACAGCGTCCCCTTTTCACCCACATCGAGCACCAAAAACGACGCATCCGAATAACA
GTACAGTTTGCGCACGCGCACAATCGATCGCTGTACCGATGACGCCAAGCGCAAACGCAG
CTCCGACAGAATGTGAAACTCCCACCGATTCGCCGGCGTTTCCACTTTGATGGCCAACTG
CTTGCGCCGCTCCTCGTCATCCTCGTCATCCTCATCGTCCTCATCGTCCGACTCGGCGTC
AGTCGTCGCTTCCGTCGAGCACAACGTCGCCGCACCGTCGACATCGTAGCCAAGCAACAC
AGCACCGTACCCTCCTTCGCCGAGCTTGCCTCGAATTTCAAATGTGTCGCCGCCAATTTT
CACTTTGAACGCCGACGAGAGCATCCCTGTGCCGTGGAAGACGGTGCCGCCCATACTCTT
GCGCGTCATCTGATTCGAAGCAAGGTTCGATTTGCACTTTTTTTCAAGCTCCGCGACAAG
GCCGTCCGCCGTCTCGGTGGCCAGGCTGACAAAACCCGGCGTGCACTCGATCGGTGTCTC
GAGGCGTGCCAGAATAGCGTTCAGAACCGTGGCGTCGACCGGCGAGCATGGATTGGGTGG
ATTGAAATCTCGCACCTCGCCGCGCGTATTTTGTGGAGCAACCTGGCTTGAGTCCTGCAT
GACGAGCGAGTCTTCGAATCGTTCATGCAGCTCGCGTCGGTGTGGCGCGTCGTCTGCATC
GCCACGCTCATGTGGAGCGTCGTCGTCTTCTTGGTCATCTTGGCGAGCAGCGCATCGTAT
CGTCATACCCTTGGTCAGTTCGAATGAGGCTTTGTTGTCAGCGTTCCACGCAGAGCGGTT
CGCGTCCTCGCCCAAAGTAGAGGCGAAGCTGCGTTCGTCGGAAGGCTCCGAGTCATCGAC
CGAAGCATCCTCGAGTCGGCGAGCAGACGCGATACGACCTGCTGTCAGAATGACACCGGA
AGCGTTGCCTTCATCATCATCGTCGTCGTCGTCCTTGTCCTCATCGTCTCGATCAGTTGG
ACGCCAAGACTTAAGTGCAGGGCCGATCGCAGAGCGTGTCGCGGTGCCAGGGGTGCGTGC
ATTCGTGTAGCGCGTGAACTCGTAGGTGGCCTCGGTGATCGGAGTGAGCGGTTGGAATTG
CGGTCGGAAGAGGTGCTCATTGCCTTCGTAACCGGCGATTTGGCCGTCGACGAGCTCGCC
ATTCTCGTCGACTGCAAACTCATTCCGCTTGTCCTCGTCTTCATCCTCTTCTTCCTCTTC
CGTCATTGGCTCAATCCAGCGTCGGCTTGCAGACTGCCGGTTGGAAGGCATCGGTGTGGC
CGGCACAGGCGCAGCTGCCGAGACAGCATCCTCGGATGGCGAACGCTCCGGTGAGCGAGG
TCTAGAGACTTGCTCAGCTTGCTCCTGGGTTGATTTGACTGGAAGCTGCGATTGTGCCTG
TTGGTCTTGGTCTCGATCGTCGTCATCGTCCTCTTCCATGTAGACGGGCTTGGAGCCGAG
AGCGGCGAGCGAAGATTTGGACACCAGTGGCGTACGCATCGGAGTTGCGCCTCCTAGACC
AAGTCGTGGTGCTAGTGCGCCAGGCGTGCGCATGGGCGTCGCTTGGACACCAGCGTTCTC
GTCTTTGTGCGCGGTAAACTTGGCGAGGTGGTTGGGTCGTGACAAGGGAGTCGGTGTTGG
CGGTACATCGGCAGATGAGCCGAGGCTGACACGCATGTGGCCATGCCTGGATGCACTCGC
CAGAGGTGCAACAAAGTCGTCGTCCTCACTTTCGTCGTCGTCGTCATCATCGTCATCTTC
ACTGCTGTCTTGGTTCGAGTCGCTGTCGCCATTGAACATGTTTTCCACTTCGAGCACAGC
AGCTTTGGTGACCAGGGTGGGGCTCATCCTGAGCTTGGTGGTGTTGTCACCATCGCGCTT
CTTCTTCTTTTTGGCACCAGGTCGCAAGTTGAGTGCAACTGCGTTGGCGACTGAGTTGTC
CGGATCAAAGACGTCTCTTGAGGGGAACATACCGGTAGTTTGATCGATATGGACCGTCTG
GGTTGGCGTTGGCTCTACTGCGACCGGATCTTCGGGAAGCCAGCGACCGACGAGTTGATC
GAGGAACGACCATGGATCTGAGGCAGTCGTGTGTGGCTCGGCGGCGTCTTGCCATCCTTC
TGAGACGGCAGCAAAGCCTCGCCTCCTCGCGATAAGCTCTTCGAGCGTCAGTTCGAACTG
CCATCCTCGTTGCATGTACACGCGTTTCTGAGCGCTGGACTGAAAGGATGGGTACATCTG
GGCAACAGGAGCGGCATGCTTTTCGCGTTTGCCTCCAGCAGCAGCGACGGTGGCAGCGGC
GTGGGACGTAGATTTGCTGGAAGATGTCGTGAGCTGTGAGGAGCGGGAGACTGTGGTCTT
TGTGCGGTGTTTGTCGCTTGTGGAGGCGATGCTGGAAGCCGACACTTTGCGAGACAAGTG
TGACTCGGTAGCGGCAGTGGTTGGTTGCAGGCTGACTGGATCAGGAATGAGCTTGGTGTC
CTTGCCCCAGTACGCGAAAGGATTGCTTCGAAGGAGGTCAGTCTCACTTGACTGAGACTT
GCGGCCAAGCCCAGTGGCGCCAGCAGCCAACTTGGCAGAATGGTCTTTTGGGCTAAGGAC
ACCTGCAGGTTTTGGGGTGGCGGGCACCTCGTTGGTGTTGTCAGCGTCGTCGTCATCATT
GTCATCATCGGAATCTCGGAAAACAGCTAAACCGGAACCTGGCTTCTTTGAGACACCACC
TGAAGCACCAATCTTGAAGTTGGTATTGGCAGCCATGCGGTCGGCCTGGAGATTCTCCTG
ATTGCGGGAGGCAACGGTGCCAATGTCCTCCCAGCCTTTTGTGCTTGCGGCTTGAGGCTT
GGATCGAGTGCTGTGTTGGTCATCTTGATCGTGAAAGACGTTGAGCTTGCGTCCGTTGTT
GAGAGAAGGAGTGGGTGTAGTGGAACCGATGGCGCCGATGCTGGCACCAGCGCCTCGCAA
GACGTTGGCCGAGTGGCTACGTGCAGGGCCAGTGGAGAGCTGCTTTTGGCCAAGCATGCT
TCGACCGGCTGTGAGCATGGCAGCTTTGAGAGCATCTGCATAGGTGGTGATAATGGCCGA
AGTGGACGAGGCGCTGGACTCGGCGAGGGCCTGTTGGGAGAGTAGTAGACGCGTCTTGTA
CTCTTCGTATCGACGTTTGATACGATCGATGGGGTTGGCTCTGCGGGCTATGCCAAGCTT
GTACATGGCGTCGGCATCGTCGTACATCCTCTGTCCCTCGAGGACGACTGCAAGCTCTTC
GTAGAGGCTGGCGAGCTTTGTGCCGATCTCGTTTGCGAGCAAAAAGTTGTATACGTCGCG
CGCACATTCGACGTTCCTGGCATAGAGGATCCATAGACGGAGGTAGCGCGGGTCGTTTGT
GTACTGCTCTGCGTCTCGGAAGTGACGAGTGGCACGCTCGAGGAGAGGGATGAGACCCGA
GTCGTGGGTCTGACCGGATGGATAGTTGTCAATGCACCACTTTACGTATCTGGTCCACGC
TTCCAACGGATCGTCCGAGTCGGCATTGTCGAGCGACGAGACGATTTGCTCGTGCTCGGC
ACGCTGCTGGGCGAGCAAAGCCTGTCGCTGCTTGTGCTGCATGTTGAGCGTGTTGGAGAG
GGCGTGTGCAGACCTACCCTTGGCGAGCGGTTGTACATTTTCCTTTTGAGACTCGATCTT
GTTGAAGTCGATGATCGGAGTGGAAGAGGTCTGCTCGATCTTGGAGCCGCCTGGTGTGCG
AAGAGGTGTTTTGTGAGGCGTTGTGCCAAAGGCGTAGCTGTTGTGAGATGGTGTTGTGGG
AGCCTTGCGAGGCGTGACAGCGGGCGGGCCCATCATGATGACGCGCGCGCGGTGAAACGG
TACAAGTTGGAGTGAATCGAGACTGTTGGTGTCAGACGATGCGCGTGGGACATGAGCCTA
AGTGACCGTGTTGTGGAAGCCAAGAGACGAGCATCGTATCAACGCCGAGCCATGGCGAAC
CACTTGAAGAGCCAACGCAACACCAACCACGAAACGATTGACGTCGCTGTTTCCAACGCA
TTCGTCATTCGTCATTCATCACCGTGCTGAGCTGCTGTCGTACTTCGCCACGCACAGATT
CGAATTGAATTTCACGATTCACGACTCGAGACTCGTGACTCACGACTGTTTGTTTCCTGT
TTGTTCGTGGTTCTGATTTTCACGTTCGTGGGTTGGTTCAGCTCCGCGTTCTCGTGTCTG
TCACGTGCCCTTCTTTCCTCCACAAGCGGCATTTGTGTGATTCGTGGATTGTGTTTTGTG
ATTTGTGATTTGTGATTTGTGATTTGTGATTTCGTCCAACGCACACCACACCGCTCAACG
CGACATGAGATTCGTGATTGTGATTGACCGTTGTGTGCCGTGTGCCGTGTACCGCGTACC
CCAAGTGACAACTGGAGCAGCAAATCGTGAATCCCAACGCCTCGAACCACCAGCCAAACA
GTTTCGCCAAATCTTCGCCAAATCTTCAACGCTGCTGGGAACATCGTGTTCGGTACCGTA
AGCATTGCTTCTCCACAACGAGCGCGTCGACCAGCACATTCGTGATTGTGCATGTTGCAT
CAACTCGTTCGGTTTCCTGGCATATTGACGACGAGGCTGCTTGGCGTACGCTCGACCGCC
GTGCTTTCACCTACCACCCTGGTTTGCAGCGCTTTCTCTACGGTGCATACAGCGTCTCGA
ACCAGCACATCCATCATGGCGCCCACAGCCCCGACGAGAACATCAGCGAGGCGTGCCTCG
AGTCGTACGACCACCGATACTCGAGCCGCATCGCCTGGCGCATCGTCGATCCAGCCCAAA
CGCAAAGCCGTGCATCCTGTCTTGTCCGAACAAGCCGACGCAACGCAGATCGATTCCACC
AGTACTGATGCTACAAGCCATGCACAAACCTTGACGCTCGCCAAAAAGCCACGCAAAAAG
TCAGCGTCTGACTCAGATTCAGCCAGCGCTCCCAAGTCCCAAGACACAACTGCTGATCCG
AGCTTGCCCAAGAACACACAAATGCCGGCTACCCTCTCGTTTGCTCGTCCAAGAGCGCCG
GGTAGCCTTCGGATCACAGCGTGGAACATCACCAGTCTCAAATCCAGCGAGCCCAAGGGC
ATGTTGCGCTATCTGGAAGCAGAGGATGCCGACATTGCAGTTCTCTCCGAGACAAAGGTC
AACGACGTACCCATGCATCCTGCTCTCACCAAAATATACAAGCATCAATACTGGGCTATC
GGTAAGCAGAAGGGTTATGCCGGGCTTGCCATCCTCTCCAAGATCCAACCCATCAAGGCC
ATCTATGGCCTACCCAGTCTCAAGGATCAAGATACCAAGGGCCGCATCGGTAGGTCAATT
CTATGCACAACTCTGTTCGCCGCTGCAAGTTCTTCGCTCACTCTTTCTCACTCTTTCTTG
CTTGTCTTGTCCATCTCAGTCACACTGGAATTTGAAAATAGCTTCTTAGTCGGAACGTAC
GCTGTCAATGCAGGCNNNNNNNNNNNNNNNNNNNNNNNNNNNNNNNNNNNNNNNNNNNNN
NNNNNNNNNNNNNNNNNNNNNNNNNNNNNNNNNNNNNNNNNNNNNNNNNNNNNNNTCTAG
CAGAGCTAGATGCTCAAAAACCGATCATCTGGTGCGGCGACCTCAACGTTGTTCAGGACG
AACGGGACTTGGCCGCTGCCTCCAAGAAGTGGAACAAGAGTCCCGGCTACACAGCGATCG
AGTGCGACGCGCACCGTCAACTCCTACAGGGAACCGCCACTCCGACATCAAAGCCGCTTG
TCGATGTCTGGAGGCAGCAGCACCCAGATGCCATTGGTCACTACACCTTCTATGGCTGGC
GGGGCTTTTGCCGATCCAAAGGCATCGGCTGGCGACTCGATTCTTTCATTCTTTCCGAAC
GCATCGCACCCAAGGCTCTCGAGTGTGAGATCAGACACGAATGCTACGGTGCCAGTGACC
ATGTTCCGATCTACTGTGATATTCAAGGTCCCCTTTAGAACATCGTCTCGCAGTCTAAAA
TCCCGTGTGCTGTGCTGACTGATGCCGCCAAGTTGCCACCGAGCCTGAACAAGATTCAAT
GCAATGGGCCGTCCTTGCGTCTTGTGCTGTCGTTGCTCTTCTGTGAGCAGTTGCCGATAT
CGGGAGTTGACCTCATCTGATTCGCTCGCTCTCCAAGCCTTGTACGAATCCAGCTCACTG
CTCCATCCTGTGAGCCTCACAAGTCCACTCACTCGCTTAATCACGCCTGCATCGCGCTCC
AAGCCCCCCCTGGATCTTAGGAGATCATTTTCGCCTACTATCTCTGCAACTGTCAAGGGC
TCTGTACCTTTGCCAGGATCGCCATCAATCGAGAAGGAAAGGCTGGCTTGGTTGCAGCTG
CTGAGCACAGGCACGAGACATGCGTGTAACCACCAGTGTAGTACATGCTGCCACCTACAA
ACACAAAGTAGTCAATGTAGCGTCTCATCAAGTGAATAAGCTCTTGCTTGACAGAGCCAG
GCACTGAGGCACTTTGATCAATTCGTGTGCAAGCTTTGCACCACATTCACGATTCGTGAT
TCGTGATTCGCGATTCGCGTTGACCATGGGCCAGGTTTTGTTATGTCACATTGGTCAGCT
GTAACACGATGGAAAAACAAATTGCTCAGGTCACGTGCTGCACACATTTGCCAGATTCGT
TCCAAGTTATTCACGATTCGTGATTCGTGATTGCTTCGAGTTCTTCCCGACTTTGTCAGA
GTGACTTTGGATTCGTGGATATGGTCACAGCTTTTACACTGTCCTTCCAAACGACCATCA
AAACAGCACTCCTTTACGACATTTTACCGAACGAGAATGACTTGGACTTGCAGAGTCAAT
GCTCGATCTCTGGCGCGAGGCTTTGCTTCGAGTGCAAGGACGCTAGCCGAGCCGGCAATA
ACCGGAAGCTCACCAACTCCATCATCGCGTCCTCGATCAAACCACCAGTCGCAGCGTTCC
ACCCAGTCCAACGGTGGCACGGCTTCAGACCGTATTCGTGCTGGCCAACGTGACCGTAGC
CTCTCACAGCAAGGCGGCCACACGGGCAACAGTAACAAGAACAACAACAGTCGCAGCAGC
AACCGCAGCAGCAACAACAACAACAATAGGAATGCGGGCGGAGATCGACGCCACAAGCGA
CTGCCCTCGGTCTTTGATGCGGCTTCTGCAACTGCTCAAGCTCGCGCCAGTAGGCCTGCC
AATCAAAAGAGCCTGATGCACGCCTCGCCAAAAAAGATGCCGGCTCCTCTACCGAAGACC
GATTGGAACAGCCCGCTTTTCTCTAGACCTGGCTTTGAGCGATTGCTTGCGTCCGCCCCA
CGTCCTTCTTCGGTCTTTGTGCCCAATCTTGCGGCTGCCGCATCATCTGCACCGGCATCG
GCACCGGCAGCGGGAGGCAAGGGTAAGGGGAAAGGTGCTGCAGCTCCTGTCAAGGGCGCC
AACACCAAACTCAACCTTCCCGGGATCAAGTCTGCGAACAACGCGCTCAAGCTGCACATT
CTACCTGGCGGACGCATGGTGCTCGGCCCGCTCAACGAGCCTACCGGCGTAGCAGCTGGT
ATGCTGTCTCAGAGTCGCGTAGCGCTTGAGCGATCGTCGGATGTCAAGGCCACTGATGAC
AAGTCGCTGGCAGAAGAGCTCAAGGCGGCCAGGATCGCGCTTCAGAACGAGCAGATAGGA
GGCTCGTACGAGCGATTCGAGCCACACGCTATTCTCAAGTCGATCGGCATTCAGCCGAAT
GCTCCGCTCGTATCGGCCGACAGCAACCCACTTGTGGCTGCCGTGCAAGCGCTCGCACTC
AATGCCGATCTCGCTCCTCAAGCCAAACGCTTCGTCGCCAAAACCATCGCAGATCGAATT
AGCTGCTGAATCATGCGCAATGTATCCGCATCTTGATCAATGTGTCGACACCTTTCTCAG
ACGTTGGAAACTCTCGCAAATGCCAGCATAAGCAGACCAGTAGGTGTCGATTCGTCTTTG
TGCCAGTGTTGTTCGAGTGGGCTCGATCGAAGTGTGACAGGCAATCTGCTCGATGAAGAA
GAGAAAAAGGATGCAAAGGCGAAACGTAAAGTACATGTGATTCAAGCCGACTGCTGCTAG
CCGCTTGGCGCTGTCATTTGAGAGCCGAAGACAAGTCCCTGGCTTTGCATCCGCCCGGCA
GCAGGAACTCAAACTGTTTCTGATGGTCGATCAGTCCCCTGGGCAAATTGGCAGTGCTGT
TGCTCTTGACCTCTCCGTTCCAGCGGTACAGCAGCTCGCTCCACGTGTAGGCTTCCGGCA
GCATGTCAAACAGATCCGTGCCTTGACAGATCTTGTCCAGGATGGCTTTTGGCTGCAAAA
GTTGACGCCAATGCCGATTGCCAAACAGACGGTCGCTGTGACTGTAGGATTGCATCTTGA
ACTGATAGTCCGAGATACGGTTGAAGCAAGATGAGCAATGCCAGCCAGCGTCGAGCAGGA
TGCGCTCGCTGCTCTTGCCGTGGTTGTAGCCAGTGTTTGTAGATGACCAGGCGTGTACCT
GTGTTCTCCACGATTTGGCCGTCGTCTGGAATTCAAACGAGTAGACGTACGACTTGAGCG
ACAAATGCAACGGCAGCGGGGCCTGGCAGGACGAGAGCAACTGTACAGCACCGAGCGAGG
GCAGTTCGTCAACGTCAGACATAATGATCAAGCTGTTTTCTGGTGGCTGGACGTGAGTTC
GTAGCACGTCTGTGACATGTCGTCGTTGCTCGCCTTTCATCGCAAGGGTCCTTTCACAGC
AAGCAGCGCTCTGCCAGTGATGGTAAAATAGCGAATCTGTCATGATACTTTGCGTATCTA
CTNNNNNNNNNNNNNNNNNNNNNNNNNNNNNNNNNNNNNNNNNNNNNNNNNNNNNNNNNN
NNNNNNNNNNNNNNNNNNNNNNNNNNNNNNNNNNNNNNNNNNAAGAGAAAGACAACGGTC
AAGACGAAGCACGCCAAGCTGAAGAGCAAATATCTGCGACGCAGTGGATTGGACATGATG
GTGTGCAGCGATTGATCATGATGGCGCCGACACACAACACGCCTTGGTGGGTGTTGGTCG
ACATGATCTGCCCAAGGACCTGCCTGGTACATACACCTGGATTTTCTTAGACGGACAGAC
ATTCACACGATTCTTGACAAAGCGCATTTTATCCCAATTTTATTTCGCCACGCTGCAAAC
GCCTCCTGGGTCCATACGTGATTTCGGATCACGTTAGGCTCGCTTCAAGCGTCCCCAAGT
GCAAACGTCAGCAAAGTGCCGCTCATCACGAATCGTGAATCGTGAATCTTGGTGCTTGGC
TCCGTTGGAACGCTCGTCGTTTTTGGCGCAGCTCGGTTGGGCGGTCTGGCGCTTCCTCGT
AGGCACACTTGTGACTTCAGCCGCCAGTGCATGACTGAGTGTAACGGTGCACCGTGCACG
GTATGGCCGTAGACCACACAGTTGGAGATTACAACTCAAGTCCGATTGGTAGTCTCCTTT
TGGTATGGCGGTTTAGCTCAAAGTCACGCAGGGAACGTCAACAACGACCATGACGCACGA
CGCCTGCGCACAATTGTGTCCCGAGTACGTCCTAACATTCTGCAAGTTGGCTCGTGGCTC
GTGGCTTCCTTTTTCGCAACCCCGCAGCCCCTGACGCAGCCCCCAAGTCGTGAGTCTCTC
TACTCGTCCATCCTTTTCTCAACCCAGTCGGTACCTTTTTTGTCATCTTGTGCCAATGAG
CGTACAGGTATGACACGTAGGCTTTGTCAAAAGAATACCTGACTGTCTGCAGAACTTCTA
GCACGTATACGTCAAAAGAATACCTGACTGTCTGCAGAACTTCTAGCACGTATACGAATG
GCATGCAGGAATCCACCGTGGGCCGCATCAGGAAAAGGTCCCATCACGCCGTGTGTGAAT
GAATTTCAGCGCCCAAGAACAAGTGGCCCGGCTTATCGCAAATGTAGCATGGATGAGACC
CGTTGGATTTCCTGCTGGCGGCAGCCGATGTCGTGGGCTTGGGGGTTTTCGAATCGCCTC
AGCCGTCCATCCTCTGAGTGCAGCTGTCGGACTGCGGCATCCAACATCTGGCTGCCGGCA
TCGTCCTTGTCAATGCTGTCGGTTTTGATAATGACCGACCAGTTAAGAACGTACCTGATC
AGCCCTAACTCATCCTGCACTTTATGTGGAGCGGAAAGATGTAAGTTCTACCATGTATGA
CAACCTCAGGTGGGCGCTGAGGAACGCTTCTGACCTTTGCAACTCGACACAAGCCTGGAC
GACCGTGCTTCTACAACCTAGGTCGCCTACTTGCTCGCCTACGCATTCCGCGGCCTTGTG
AGGGCAACTCATGTCCTCGGACGCCATGTTGACCAAGCTGCGCTTCGGCGTTGTGTGCTG
AGCAGACACGTTCTGGCACTCGGCAACCTACTGCGCTTCTACCTTTTGCAAAACTGCCTC
CTTTCCCAAGACGCACTTGGCTACTTGCTCGAGTTCAGGCTGCTGTCAGGCGCACAGCTC
GACAAGCTTAGACAGAGCGCAGCTTGACTGCTCTCTGAATCCAATAGAATCGGACGCACT
CGATTTGGTTGAGAGCTTCGACATGGTCGATTCGTATTGGTATCTCTGTTCGCCTTTGGA
TAGCAGCGACGGTCGCGCTTACGAGACAATGATCGAGTGGATGAAGGTCGAGCCACTCAA
CCACACGGGAGAACGAGGAGCCCGGGACGAGAAAGGCGTGGTCAAGGGATGTACGGACGG
CACTGGTCTCTTGATTCGCGGAGAAGCAGTGCCATTCACTGAACGGGCGAGGTTGTGAAC
TTCCACAATCACGATCCAAAGTCCACGATGTGAAGGGCACAAGGTGAAACCCACAATGAA
AAGTCCCCCTTGTTATTACCTCGTCGCTTGTGGAATGAGACAGGTTTTTGCTGCAGCCCA
AATACCACGTAGCCGAAAGTGTTGCGATCTTTGAGCCGTGCGAATAGATGGCGCCACCAC
AAAGCCTTGCTGGGCCGGCCTACATTGCGCTGCAGGCGGCTCAAAACCCCACCTCTGTCT
CCCCTTTCAGGGACACAGTGGGTCATTCCATTCAGGGAGTATAACAATTCACGGCCCCTC
TCAGGTCTGGGTCTTGTAATTGGAATGAGTACATTTCAACTCTCTTAACGAGGAACGATG
AGAGGACAATTTTGGTCCAGTCCAGGTATAGCTCACCTATTGTTTCCAAGCTTCGAAAAG
CATGCAAAGCACTATGACAGTGTTCACATGGATGTGTAGTGTGCAC
>chr22 1 - 403592
AGTCTGTTGGACTGAGCTATTGGCAGTCGGCTATAGAAGTGTGGTGTAGAATCGTGATAC
CGTGTGTGATCTTCACGCGCACCCTGCGTGTGACAGCCAGAATCGTGAATGCCGACTCAG
GAGCCTGTCGGGAATAAGCGCGTGCCACCCTGCAGCCACGCCTGTGACAACAGCGCGAGT
GAGCCAACCTGGGGTTTCAGAAATTAACGACTAAAGGATGGACGATCCGTCGCAGCCTTG
AAACACGTCGCGGTCGCGTGCACAATAAACTAACCCAAGTTACGATTCATTCTCAGCCCT
CACGTGCCCAAACTCGAATGTGCTTGCTTCTCTGCGTTCTCGTCAGACTGCCTCAAACGC
CAACCGAGCTCCTCAAGGCAGCCTATGAGCGAACAGACCACATGAGGTCGTACTTTCTTG
GCTATTCAGCAGAAGCATCCGCCAAGAAATCGCGAGCACGAGAGTCGGCCAAGGGTTAGC
TGCCCATGGCATGGCTATCCGCGCTCGTCTATCCAAAGCAGACGTGCTTGAAAGGCGTGC
AGTGCTGTATCTCGTCCACCAAGTGTGTCTTTCCGGTGACGTTGGATCGGATGTTGGGCT
TGCATCGGTAGAAGGGTTGGTCTTTACTAGCCCCAAGATCAAGTTCTTTACGGTACGCAT
GGAAGGTGTAGCGAAGGTGTGCGTCCCCACAGTACTTCTTTGCAAGCTGACTCGCTAGAT
GAAGGTTGCTGCGACCGACCTCGGTCTTTGGGGGGTTTCGAGCGCGGGGGCGAGAGAGGT
GCAACAGTAGCAATGTGAACAAAGACGAAAGCCAGCTGCTCTTCGGCAGATCCGAATTCA
GCGAGGCTACTGTAGAGCTGCCAACCGATCTAGGAATTAAGTGTGGATGTGCGCGATATT
GCGATGTAGAATTGGATCTGCAAGCCAAATGCAACCCCAAATCGAATGCGGGCAAATGTA
CGGCGTCTGATCAGGGTGCAAGAAGAATGGTAAAGGCAGGAGGGCGAACTACGGAAAATG
AATCAGCCTATGGTCGTAGAGGACCGAGGGTTCGATGCTGCTCAGCTGTGGTGAATATTC
ACGTTTGGATCATCTCAGAAATGCGCCACCTAGTGCCTGGAAAAATGACTCATCCACGAC
GGTGATCTTACATAGTGGTTGACACGGGATCATCTCGCGTCGCATACATACGCAAAAGTT
CGCCTTCGTGATTTACAATTGGGCTTTTTCGCCTATCGAAGCTACCAAAGCTTGGATTGA
GTCACCTGTGACTGTCAACGTTGAGATCACACTACTCGCTTGTTCGAGCACGGGTGACAG
CCAAAGGACACTCGCGAGTGGCCGTTAGCGATCGTGGCACAACTTTCGAGCCTTTGTTTT
CCGTTTGGCGCCTTGCGTTTCGACCACCACCAACACCACGACCACCACCACCACTACTTG
CACACCCATCTCTACCTCGAATCTGTTACACATTCCAATCCCGCGCAACATCACTTATCT
CTCACAATGAGCAAAGGCCGCGGCAAGAAGCGCGCCCACACCGGAAGCGTCCGTGGAGAA
ACACCTCCTGGTGGGGATGAAGCCGCCTCAGCACCACCGCACGCCGATCCTGAACAGCTG
ATCACAGCATTTGTGGATCGCCATTTCTCCGACCACTTTGCTTCAGAGAAATCGCCATCC
GACCAAGACCTTATCCTTTCTCGTTTGCTCTCACAACGCCTGGCTCCAGTACACCCCAAT
GAATGTCATCTTGCTGGCGCCTTCGAGCTGTCTTCGCGAGTATCTCGAATCAGACACGCC
CCTTTTCCTAGCTGCAGCACCCGCAACTCCCACCACTCCCCCCTCGACTAGCAGAGCGCT
TCTTCCTACATTAGCTGATTCTCCTCGCACCAAACAAGCCAAAGACTCGGTCAACAAGCT
CAAGCAGCTTGACTTATGGGATGATCTTCAACATTACCACCGCAAGCTTTGCAACCTGGA
CCATCCTGGCTTCGCAGTGTACACCGCTAACTTTACCAATCTCATTTGGGAATCGCAGAC
CGAGTTAAAGGACATCATACCTGAGTTCGAGAAGATGACAGACGAATCGGGCGAAGACAA
ATCGCTCGTAGAAATGGAGGTCAGCAACGTTTACTCGAATCTCGCCGCAAAACTCGCCTC
CTACAGTGATGTGGACGAGGCACTGTCGCTTGTACTTGTTCACCTTGCACGTTCATTGCC
CGCCCCTAAGCTGGGCATGGAAGGAGTGGATGCTAACGTTCGTTTCCCAGAGGAATTTGG
CCGTGATTATTACGGTAATGCGCCAGACCGCTTCCTGCAGTTCGTCACTGAACACGATCA
GAAGTTCAACAGGCTTAATCCAAGCGAAAGGCAAAATTTATTATCGAGGCACCCCCATCG
TCCAGTCAAGCGGCACCGGCAAGTCGCGCCTGGTCTACGAATGTCGACATCGAACTCCTC
TTCTCTATGTCTGCGTCCGAAAACGTACTTCCCGATGGATTGTCCATGAAAGGCTATCCC
TTTCCTGATCGTGGTGTACGTGCCTTTTTCGAAGAGGCTCAGAAGACTCACAAGGATAAG
TGTAACCTTCAGATTGCCTGTTTCCTCGGCGCTTGGTTCTCGGAGCTTGCTCAACGCCTC
GCCGAGCGGCCCACTCAGCAGCAAAAACACGACTATCTGATGCAGCTCAACCATCTCCAT
CTGAAGGATGGTATCAATGCTGAACGCACCGACTTCTTCGAAACCGTTTCCGAGCGCGCT
TCTGACACCCTCAAGCGTGCCGACAGCAGCTTTGACGAAAAGTCGAAACGTAATGAACTC
TTCACCACTCACCTCAAATCGCCGCTTGCCGCCCTCGAACGAGAGATGAAGTGCATTATA
GCTCACATGTACCCGCCCAACGCCCCACGGCGGATCATCACCCACACCTCCTATCATTGT
GGCCTTCGACGAGTGCGTCGAAACTCAACATCGAAAAAAACCCAGACATCAATCAGCTCA
ACAGCCTCCGCCGCGCATGGAATTTGGATCAATACCCAACAAGCCAGCGCCAAGACCACG
ACGTTTTGGCTTGTGTTGATCAGTACCAGCAGCAGTGCGGCCGATTTTTGTCAAGCATGC
CCACCGTGAACGTGTTATCATTGGCACTGCCTATTTTTCATCGGCGTTAGTTTTGACGTG
CTGCTTTCACAGCAACCCAGCCTTTCTTGCGCCTCGCAAGCTTCTGCGGACTCTCACATC
ATTTACTACGGACGACCGCTGTGGAAGACATTCAATTCTGGAAGCCTCTGGGTGATGGCC
AACCACAAATTGATGGGTGGCGAAGACTTTGCCATCCGCAAGACCGCCCACTGCTTCAGC
ATCTTGGCGTCTCGTCTCGCGCTAAGCCTTTCGCCGACTGAATCGCCAAACTCGGAACTC
TTTGCAAGACAGAAGCAATTCGTCGACAGCACAGTAGATCGCCACATGCGCATTGTCACG
CATGTTACCAGCGAGGGTGTCATGCACGTTGAATCTCCATCAGAGCCTGTGCTAGCCATC
GCTGCTTCCAATATCATGCTGGCTCCCTACCTCCAGTCAGCTGAGAAAGCGAGAGGCTAC
ACGTACGCAGACATCCTCAAGAAATTTCAGCAAGAATGCTTGCTCAACCCCGAGGTTCCC
TTGGTGATGAGCAGTTTCGGTGAACTTGCCTCGCGGATCATCTTGATGGTTGCTTGCGAC
GCCCGTGAAGCGCAAAAAAATCGAACAAACCGAGCCAAAGGAATCGTCGGACACCCAGCA
CGTGGGCGCCAGCATCTACGCCAAGCCCGTGCGTCTCGAAAGCGTTCTTGAGAACCTTGC
CGACCTCGACGAAGCCAATCTCGCTGCGCTGCGCCAACGCCTTGAAGATGTCTACGATGC
CGGCTCGCGCACCGAACGGCATGCGATTCCGTTCAGAGATCAGTTGCAGTCGGCTTCCGC
TACGCTGCCGATGTGGATCAACTTTACGCATTTCGACTTGCTTCCCGAAGCGATCAACAA
GATAACACCCGAATTTCTATGGCACTGCTGGAAGCGTGGAGTAGCCGTGCAAATGGCGCA
CACACAGCATGGCATCGATGGCATCATCCCGGTCTTTGTAGGTCATCTCGACCGGCCCTT
CGTTGATGGTTCATCCACCGATGCCTCTAACATCACTCTTGAGCCCAGAGAGGGCGAGAG
GCACGCTGCGCGCTACATGACCTACATTGCCTGGGAAGCAAAGAACCGAAGGGATCCACA
GAGCACCACGGTCCCTGCTAGTTCAGCGCCTGTCGTTGCTGGACCGGTGATCAAGAGCGC
CTCGATGGCACCGCCAAACGAGAAGCCACTGACCGAACAGGCTCTGTTGATCGTGCTTTT
CGACCTTGGCACAAGCACCGGGTTCAAGAAAGCGCAAGACGGCTCTCGACCGCAAGTGAC
GCCTATTACCGGTCAACAGTGCCCTCGGCTGTGCATTCGGGGTTTGCTCGGCCCGCACGC
TTACCCCTGTCTGGACCTTTTCGAGGCCCGTTCAACCTTGGTGGACATTCTGTCGTCTAG
CTCTGATCCCGCACCAAACCCTCTCAACATCATCGAAAAGCCCATGTGGAATGAGCGCAT
CCAGCCCGTTTCGGATTCCATCTAGGGTGAGTTCGATTCTCGCCTGCTCTAGGGTCATCG
CCAAAGTCAACGTTCAACATCGTTCTGCAGGTTCAAGGCGCCACCAGCAATCACACACGT
TTCTGTTTCTCTTTCTGACGCTTCCCCAAGCTCTCCCCTGACTTGCTTTTTGCAAGCAAT
CACAGTGATAATGACAACGCAACGCACGGTATTCACGATTTGTATTCACCCAATTTATAT
CAGGAAAATAGATTGGATACCATGTGGAACTCAAGTTCAGTAAAGCGCATTGTGTTGTTG
CTGCGTATTTCCTAATGGGAGCAGGAATAGGGTCGATGATCGATGTAGGAATTAAAGATG
CGCGCGATCGGGGTGGAAAACTAAATACACTGAGAAAATGATGCTACAAAAGAATACTGC
TCCTGTGCAGCTACAGTGTGAAGAGTGTGCGTATTTCAGGCAAAGCTCACGTAGGTTGCT
TTGTCTTCGCTGTATCCGGCACGGTATCCCATTTGCTTTGCATCGTCGGTTGGAGCCAAG
ATAGGCCAAGTATTGTTGTGCTCGACGTTTTCCGAGGTGTTGGACTTGCCAACGAGGGGA
AGAAGATTATTGTACTTGAATTGGCTCATCCAGAATTGATTGGCCTGCGATTCATCATCG
AAATCGCTCAATGGCACGAGTACAATGTCGGTCGGATTACTGGTAGGGTCGCGGATGCCT
ATACAGAAAGGAACACCATCGCGTCCGACATCTGCCAACAACTTGACCGGAGTGTTTTTG
CCAAACTCTCCCTGGTGGCTAAAGTAGTTGAGCGCGGTCGAGTTGCATGAGACCTCAATC
GGGGCCAATGGCTTAATGGTGCTGTCGTCAGGGTCGATCTTGACAACACGCAAAACATCC
TTGCCGTCCTCGGTGAAGCTTTTGTAGCCCAGTTTGGGGGCGCCAACGATGTTACCGTAA
TTATAGTCTCCTGCAAAGAGATGGCTATGATGATATTTGTTATCCCAATCGCACAGTAGC
CGGGTGCGTTGTTGATCAAGCTGCTGAGCAGGAGCAGCATGGACTGTTGTGATGAAGAAG
GCACCAAATACGGCGGAGAATAGGGTAATGATACGCATGCTGAAGAGGATGCAATGATTG
TATGGAAGTGGATGGATGGGGTGTCTCGACTACTGGACGTAAAAGCAAATGTATGTATGT
ATATGTATATAAGTTAAGTATACTTAGTTCACCCTAGGGGGAACGCTAAAGCAGAAGCAG
GCGATGGTCGGTATTTCCAACCAAGATCAGGGGACTGTTTGTGACGCTGAAAACCCCTTT
GTGCCAACTACTCACGACTTAAGCGCCCATTGCTGACAAGGCGGAAAGACAAAGAAGCGC
AAAAGTGTTTCCCTCCGCAAAGTCTGACACGAACTCGCCGAGCGTGGTGCGATTCCTCGA
CGTGAGGGCTTTGGCTTGGATGACTACGGAATACCGAGTTCTAGCTTGCAATCGGATTCG
GCTCGCGTCGGAAATCAGCGACGCAAAATTCACAGATTTGTGATTAAGTTACGTTGACTA
ACTGAGTTCGGTAATCCAATCCCGGCGAATTCTATCTCACATCGCAACGTTCCGGTTCCG
TGTCCAAATGCAATCCTCCTGTCATGTAGCGCCGGACCTTGAACAATTAGGAGGCAGATC
CAACCAAATGATGTTGTGGCAGTGCATTCCGCCGATTCTAACTCTTGACTTGGAGCAAGA
GCCTTAGCTGTGCCTCATCAGTTCGGGATTCCGTGGCAACCCCTTACCGACTGCTGACGC
TATGAGACTCGTGCTCGCTGCCTTCATCATTACCTCAAGTCGTTGTTCTGCAGGCTCTAC
TCTCCGACCGACACTGCGCGGCAAAAGGTCTTTCAAGAAACGATGGCATGTGTCACATTC
CTGTGCCTTAAGACCGCAGTGTGTGCGTATGACGCAACAGGTTGGGGAATGTGTGATAGG
ACTCGGTATCGGATGGATGCGATTAACGCTCCACCCAGCGGTGATGCGGCGTAGCTCGCT
TCTAAATGGTGTTCAGCGCATATCGTGAGCGTTCTTGACGACCGTGTTCTGCTATATGAT
GTCTAGTGTTGGTTGAGGTTCCGCCACGACGGTGGAGGTTCCGTCTGCAGTATAAATTCT
GCGGTGCCAGTGTAGGCTCTGACGTCCGATAACGCTGATCCACAGGCCACGAGGCACAAG
GGTATGTGGCAGCAATGTATTGGATTGCTGCACTAGTCGAACAAATGTAAGATAGTAGAT
AGGAATCACAGTGGTGAGTAAACAGTACGTTATTGGAGAGTGGAAGAGATCCAGCTCATC
CACAAGAAAGAAAGTGCTGTCTTATAAAATGTGTGCTCTGCACCCACGACCTGCGTGTGG
CGACCCGCTGTCAGGAGTACGTCCTTTCATTTCCGACCTGTGCCACCTTGCAGGGCTACG
ACGTCTGTAACAATATGCCGCCCCACAAAGCTTTGCCTTAATGTTTATGTCACGCTGATG
AAAATCACAAATGTGGCCAAAGCAGAAGCCATATCATTATAAGCTCAGTTCAGCGCGCTG
CAGTAGGTGAAGAAGTGAGCTTGCCTAAGAATGGTGCTCGAGGTGGTGAAGATGGTGGTG
GAGAGAGTAACTTGTTAGAACCGTCGGATTCAACAAAGTCGCTGAGACACTCGTGACGCG
GCCTTCGCTCTCTTCCGACTTTCGCGCACAGTCACCCACGGTCTTCGGCTCTTTGCATGC
TCGGCTTCCGACACAATGCTCCTCTTGATCCGTGTCGAGAAGACCTTGATTGGGCGTAAT
GCCGCCCATGGCCCACCCGCGTTGACCCCACCTTAAGCTGCCCGATTCGCACGCAGGCCC
TTCTTCGCGGCTCGGTTCCATTCCAGACCATAGTAGAGACTTTCTGGCCAACTGCCTCAG
CATCTCGACTCTTTCGTCTCTCCCCATCTGACCTTCTGCTGAGAATATTCGTGTTACCTA
GACCGTGATTTTTTGCTGTTGCCGCGCCTGATTCCTTGTCCGGCGCAGAGAGCTCGACCT
TACATTAACGATCTCCATACACGTGGAAGATTTGTCCCCATGTTTTCAGCTGCGCCAGGA
AGTGTTGCAAGGCTCGCTCACTCACGATTGATTGATTGTGATTGAGTGAGTACACGTCAA
ATCTGACGACTATTCACGATTGAATTTCGCATTGAACGGTCGGCTAGAAATGGTTGCGCC
GAAGAAAGGTTTCCCCCGCAATTTTGTGTCTGGCAGGCTGTAGGGTCCGTGATCAAATAA
CAGTTTACAGCGTTCCAAGCTGCTTCTTCTCCGTCCTGAAGCCATCGAGCTGAAGATACA
ATGGTCGACCAAGAAGCGCCCCGCCATGTGGGCGTGCGGACGAACGAGGATGAAGCCAAA
GCAGCCGTTGCTTACTCCGCCGTTGCGTATCACAGGAAGGCTCAGCCTCCTAGAAACGAA
ATTGCGGGACCTAAGACAAGGAGGTCAGAAATCATCTTGGCGCAAGATGAATGTTGTGCG
AAAAATAAAGGTCATACCCAAGATGAAAGTTGGGCGTCTCATGAAGTCTTGCTGCGCAGC
ATACGCTCGAGGTTCAGACCTTAGAACGCAGAGACGTATCAATCACATCGTGAATTTAAA
GACGCTCATTTTTGCATGCAGTTTCAGGTTGAGAAAATTAAGCGATCTTTTCACCATTTT
CTTCTCTTGTACAAGACTGTCAAGAATTATGACGGGTTTTCCAAATCTGATTCTGATTCT
GCTTTTTTATTTTATTATTTTCTTTACTGTCATACACTGACCCAAGCCAACAGAGGCTTA
TGCGGGAGCCAAGAATCATAAATACAGACAAAAGGTAACTGGACAGGTATTGGGGCAATG
TGCTGTACGGATGTAATATATCCTCCCCTGCTTATTCATGATGCATGCGTAGGCAAGGGG
GTCCGAACGACGTCTCGGCCGATAGGTGTGATTGATTATTCTCAACTGATTAAGAGTCTG
AAGGCAGTGAGGCCCCGCCATAAGCCTGGTTGCCTTACATCGGTGGCTAAACCACTGGCC
GGAGCTATGCCAATCGGGGATAACCCGTCGGGGTGTCAAACCCCCACCGCATCTTTCCGT
ACCCCGCACGATTCCCGGTCCGTCCAAGGACGAGGCGATCGCACTCCACAACCTCCTTGT
GTCGCTATGTGCTGATACCTCCCGCAGGGTCTACACTGACGGCTCCCTCAAGGACGGACT
GGCAGCTTACGCGTACTTCGCTTAGTCCGGCACCGAGACATGGGAGTTCGCAAAGGCCAT
CGGATCCGGCTCCACGGTCTACCGAGCCGAACTGCTTGCCATCCGTAAAGCCCTCGAGCA
CGGGATTGCCAATGCTGGTGCCACGATTTTTTGTGACAACCGCGCCGCGGTCATTCACAT
CGATGCGAGGCCCAGTGACGACCCCGATATCTCCGCCATCCAACAGATGTCCTCCGGCCG
GCGTGTCACCGTGGTCTGGATCCCTGGCCACCGAGATATACCGGGAAACGAAAGGGCGGA
TACCCTTGCCCAAGGAGCTGCCGATGATGCAATCGGATTTCCGGCGGACTACCGAGAGGA
AGCTGCCGTCAGGCATGCTCTCCTCCGGAGGACAATGCAGGCCTGGACCAAGGCTTGGGA
ATCAACCCCCCGGGGCTCAGAGCTCAAGGCTATCAATACCTTGAGAGTGGGCGAGACTGT
CAGGCTATATAAACATCTCCCCAGGGATCAGGTTTCCATCCTGGCCCAGATCAGAACCGG
GCCCGCGAGCACAAATTCTTACCTCAAGAAGCGCAAGGTCCCAGGAAAGACGGGCAAATG
TGACCGATGCGGTTCTCGGGAGGACCGTCTCCACCTTCTTGTCTGCCGCAAACTAGCGCT
GCCCCGAAGGAAACTTGAGGAGTCCCTCCGCCAGGCTGGTCACCTGGCCCGCAACCAGCG
ACTTGTTTCCTTCAAACAGGTCCTCAATGAGCCAAAATTCGCTACAGCGGTGACTGCGTA
CTTGAGAGCGCGCTTTCCTGTACATGGTACACCACTGTCGCTCAGTCCATAACCTTCTCA
CTCCTTCACTCTCCGTTACCACACCTCAGTCCACCTTATTCCAGACACCAACATCCGGCA
ACACGGCCAACCGGCCGAGACGTCGTTCGGACCCCCTTGCCCACCCATGCATCATAACTA
AGCAGGGAAGGATTTGACCGTACAGCACCTTGACCCATCACATGACCCACTATCCACAAC
CTGTACCTCTGATTCTTGGCTCCCGCATAAGCCTCTGTTGGCTTGGGTCGGTGTATGAAA
TAAAAAAAAAAAAAAAAAAAAATTGCTTTTTCCTTCTGTGCAAACCGCGCAAAGGTCGCT
GGTTACCCCTTCATTCGCAATATTCGTGATTCTGACTAATTTTGGGCATTTTCTAGAGCC
TGCACACGGACCTTAGTTCCGTAATGCGGCGAGATAGTTGGTAGTGCGGCTGCGTTGCCA
GTGAATCCGGCATGGTTTGAGGCGGGACAGTTGAAAAATCCAGTCCAAGTCCGATTGGAA
GTCTAGACTGCTTTTGGTACAGTGGATTAGCTTAGGGTTAGGGGCCCGACAGCTTCGCTC
CACACCAACACTTTCGGTGAATTCGTGAATCTTGCTTCGACCAGAACTCTGGATGTCGGC
TGTTCTTACAGGAAGCTTTTTTGCTCATTCACGATATCCTGGAAACGAGATCCCATTCGA
CGCTTGCATGCATAACCATCACATACGTGATTATCAGCAACGGCGTCGCGTCAACTTGGT
TTTACGACCACCCAGCAGCAAACGTGAAAGTTGCCTGCAGCTCAGTCGCTGCTAAGTGAG
GGCAACAAAGCTGCACCAATGGACGCCCTGCCCTACACGTCGCCACCCATAGTGACAATC
CTCGTACTTGCATCGTACCTGTTGTTCCTATCCGCCTTCTATCATGCGTTCCAGAAGCTG
TTTTCGGCAGGCATCTTAGGTCCACTTGTATTGGGTGCGATCTATGCTCAACCACTTGCC
AACATTCTACCGCCTGATGTTCAGTCGAGCGTTCTGTCGATCGGTTATCTCGGGTTGATA
CTCCTCATTGTACAGGGCGGTCTTGAGGCGAGAATGGAACTTCTTTCCAGCCCGAAGAAT
CTTGTGCTCTCCGTCTTGGTTGGTGCGACGGGCGTCGCATTGCCTGTCGGGATCAGCATG
GCACTATTGCCAGCAGGCTTTGGCTATGGGAATCTTGAAAGCTTTGCTATCGGCGCAGCT
CTTGCATCAACCAGTCTGGGAACCACGTTTGCCATCCTTGGATCTTTCAACAGCTCAACC
CCGCCATCTAGTCCTTCGAGCGACAATATGGACAGACATGTTGCAGGGCATGGTATTGCA
AACACTCGTATTGGCACCATCCTCATTGGAGCAGCTCTACTGGATGACGTTGTTGGTCTG
GTCATCATCGGCGTAATTTCAACGCTTGGGGGGTCGGCTTTGGCTTCGACGCAAGGTGGA
CTTGATTCGATTGGATCATGGACGATTGCACGGCCGATCGTATCCTCCTGCCTTCTGCTC
GTCGTCTCGTGGCTGATCTCACGCTTCGCACTGGGTCCACTCAGCCGGCAGCTGGCGGCG
CATTTCTCCCTGTTGCAGAGTGACCAAGCCTGTGTACAACATCAACGCTCACCGTCACGA
TCGACTGGGGCCGTTCGGATGCTGGCGCGACATATGGTCAGCCTGGGCTCACATCAGCTC
GTGGCAGTAACCCTGATGATCTCGACAGTTCTGACGTATTCGGTCATCAGCGAAGAGGTA
GGTTCGTCTCTTCTCATCGGTGCTTTTTGCTCGGGTGCGATGATGAAGTACGTATACAAA
ACGTTCTCGCAAAGCTTCTCGAAGCAAGTGGCAACGTCAAGCCGCGAGAACCTCGAAATG
TGGTCGCCTGACCATCTGCTTTCCAAAGACACCGCGCTTGGGACCGTTCAATCCACGATT
CTTGTGCCCTTCTTCTTCTCGAGCGTCGGGTCAGCGATTCCGGTCAAATCCATGTTTCAA
TCAACGACCGTCTGGCGGGGAGTCATCTTTGCTGGTCTGATGGCGTTTGCCAAAGTATGC
GCTGCAGGCTGGATCGTTCTAGTAGATTTGATCGAGCAGAAGAATGCAGAAAAGGCTGCG
GCTAAAGTGCAAGGACAAGCGGACGCGGAGCAGGTGCAAGAGAGCAACAGCATCTCGGCA
CACGGTGCTTCGATTGATATGCTGCCGGTAACCACAGGTGCGATTGCTCCAGGTCAGCTT
GCTGCTGCTATTGTTGGTGGTAGTACGCCAGACATCGGACGGCACCTGGAAGCGACCGCA
CCTTCATCCAAATTCTCCGCCTGGCCTGCCTCTCTTTTCTTGGGAGTCGCACTGATGTCG
CGCGGGGAGATTGGCTTTATCGTCATCAATATGGCGAATCGCGGAGGCCTACTGGACCAG
CAGGCGTTCAACGTTGCAATCTGGGCCATCGTTCTCAATACGCTAGCAGGGCCGATCAGC
ATTGGAATGCTGATGCGTACACATCACGCTCAAAGCATCCTGCGGCAGCACACCGATATA
CACAAGCGACGCTGGGCGTGATGTGTTGATGCGAAGAGCGGAATGCAATCTCACGAGGAA
TGAGCATCTCAATAATTTATCGCAATGATCACTTTTGGCAGACGGATTTGAATCGTGCGA
ATCGTGATGCAGTGTTCGTGGCGCGAGTGTCGTCAATACGTCGTGGTGAGGTCTTAACTG
GATAAAGTCGGTTGATACGACATGAACCTCGATCAGCTATGCACGATCATCTTGACGTCG
TTCTGACGATTCAAGTGTGATTGGAATGCGCCTCTCGCTCTCGCTCACGATCAAGTACAG
CATGCACGGTTAGCATGTTTAGCTTTCTGTGAAACCCAGCTTTCCAGATGGCTGTCAAGT
CGATCGGTTTCCGCCTCATCTTGGTCAGCCTCGAAGCAGACTCGTCACCACCCTCGCTCA
GCCTTTCCATCTCGCCAGCCCCGACAGACCACTCAGCACCTCTGCTCCTCCATGCCAAGC
TTCATAGATCGATCAACAGTCACATCGTCCGCAATCTGGTACATGACTAACTTAACTCAG
ACCGAAAATCAACAGCCTATACACAGTCATGAATATGAAAACGCCATTTTAACGTCAAGT
AAACTTGTTCCAGCCTCAACTCTCTTTGCCTCTCGATCAGTTAATTCCCCGCCGTTGGAC
ATGCTAGCCCTTCCTTCAGAGCCTCCAACGAGTCGCCCTTGTACCTTGTTCATTAGGAGT
ACTGTATGTCATTATCTTTGCATTGCAGTCTAAAGCGACACTGATCAAACCGCAAAGTCG
TGCGCAGGAAACGTCGTTGTGGAACGGTGAGGTCAAAAATACTGTATCAAGTTAAGAATT
CGAAGGAGTCCATACGTTGGTCTTGAGACCCGAGCCGCCGCTCTTCTTACTCTCTTCGAA
CGATTTGAGCAGCGTGGTGAGCTCCTTGCCGCTGCTGGATCGTCGCATCTTGGGAGTCAG
TGGCTTGGCTGGCGCGTGGAACTTACTCAAGGCCGGTGCATCAGACGAGAGTTGCTGCTG
CATGCCTGCCTGACCACGTAAACGGGCCTCTTCAATCGTCATCTGCGGGAACGACGAGCT
CTGAGCAGACGAGCTGGACGCCTCTTGTCGCTGCTCCTTCTGCTTCTCTTGCTTGGTGCC
CTCACTGGTGGCCTCGGTCACCGCCTTATCGTCAGCTCCAAGCGCTTTCTGAGCTATCTT
GGCCGGCAGACCAGCCGCTTTCGCTTCAACCCTGCCGTCTTCGACCGAGGACCGTCTGTG
AAGCTCCCAGTCCTCTTCGTCAGCAGGCAGCGTTCCTCCCTCTCCTTCGTCATCGTCGTC
GTCAACATCACCGTCTGAGCGCGAGTGTGGCAGAGACACAATTTCTTTGATGCCGCCATC
AACCGCACCGGACAATGTGCTGGACGTCACAACGTCGGCGGTCTCCTTGGTTTTGGATGA
GTCAGCCTCGGATTTACTGCCGGCTACTTGCTCCTCACCAGTGGCAGGGTCAGCCTTGTT
TCCTTGCGTAGTTTGCATCGAACCGCTAGCCATTTCTTTGTTGACAGCCAACTCGCTGCT
TTTAGCCGTTGACGAGGAACGAGACTTGCCCCGCTTATCGAGCGCAGTGCGCACGAAATG
CCTAGCGCTCTGTAGCGCTTTGCGGCTGGCATCGAGGAAGAGGAACGCCTGGAAGACGTG
GACGCAGTCCTCGTACAGCTCGTGGCGGACGGCAACACCCGATAGAGAAGCCTTGTGGGC
GAGCAAGGTGACCTCATCGCGCAAAACCTCGGCATCGCCGCACTGAATGAGAAGCGGAGG
CAGTCCGTGCATGTCACCAAAGAGCGGAGATACGTAAGGGTGAGTGATATACTTGTCGAT
GTTCTCTCCGAGATATGCCCAGACTGGGTTCATGTGATCACCCGACTTGGGCATAGGCAG
ATAGTCGAATTCGGCGTTGGTGTCCCACGAGTCGCACGACATGGTGAGATCAACCCAGGG
GCTGAAAAGCATGGCGCCGCTGGGCAATTCGTAGTCGTTGTCGCGGAGGTAGTACATGAG
CGCGAGAGCCAGTCCACCGCCCGCGCTATCGGCGCCGAGCACTATGTTGCTGGGTGGGAT
GCCAAGGTCGTCAGTGAGACGGAAATAGGATGCAACGCAGTCGTGCAAAGCACCTGGGAA
TTTGGTCTCCGGAGCAAGACGGTAGTTGATACCAAACACACGGCACTCGGTGTACTTGGA
GAGCGAGATGGTGAGCGGCCGATGCGTGGCGGCCGACATGACAAAGTAGGCGCCTCCGTG
AATGTAAAGGATGACGCGTTCCTTGCCTTTTTGCTTGCCACTGCGCCACTCTGCCTGAAG
TCGGCGCCAAGTTTGCTTGCCAACAACCCACTCTGCGCTGATCTCGCGCTTGCCGTCCTC
GGCGGCGTCGGCTTCGGCGAGGAATCCGCGTAGGCCGCGCTTCTTCACGCGAAAAGTCAC
CGGAGTGATCAGGCCGTCTTTGGGTGTAGGCAGGAAGGCGCCAAGGTCAAAAAAGCTCTG
GAGACCCTCGATAGAGGCGAATTCTGAGTACGCGGCAACATCACGCAACACTCTGGTGAA
CACCGAGGTTTCGATACCCCACGACTTTTTAGGTGGGCCGTAGATGGCATGTGACGCGAC
GGCAGTACCGATGGTGACGCCTTGCGATACAAGTAAGGGAAGATAGCGCCACGCATTGGT
AAAGGTGAGTTTGGTTGGCTGCGTCCTCTTGGCCGTTGGGTTGAGACGCGCCGAAGCAGG
CACTTCGGTCTTTCCATATTGGTCTAAGAGCGAGTTGAGCGTCTTGGTGGATTCGTTGTC
CTTAGGGTTGACGGTGCGACTAGCACGACGAGGCTGGTTGGCCGGAGTAGCAGGTGGTTG
AGCTGACGGTCGAACAGTGGCTTCTGACTGACCGGTGGACGAGGAAGCCGAGGGGCTGGC
CTCACCGTCAGCTATTACACCGCTGTCGCGTTTGCCAGCATCTGCGTCTTGGTTTCTGGG
TTGCGGAGACGCTGTTGGATCGCGACCTCGATTGATAGTGGACTGTGCGGCTTCAGCTAC
GGCTGCTGTACCCGCTCCACGAGGTGAGGCGGTGTTGGAGTTGGAGCTGGAGGCAGAGGC
AGAGGCAGAGGCAGGACGGCTCCAACTTTCGGGCAGGATTGCCATCATGACGGTCAGATC
GAGCGCCATAGCGGAATCGCGACGCTCGTTTGTGTGCGGTTTGTCAGCGTGGACATCGGC
GGGAAGCTCCCCTGAAGGCTCGTCTGACACAGTCTCAGGCGCGTGGAGGCGAGGAGAAGC
CGAAGCACTGGCATTGGCATCGAGTGGGTCAGGCAAATGCGACTGGCCTCGATTGTGTGA
TTCGATGTAGCTTGCGATGCTGAGCAGCGATTGCTGTTTCTGAGGCAGAGCGTCGCCATT
TTGCTGACGGAGCGTATGAAGGCGCTGGAGGTGGTTGACAGCTTCGACAGCGGTGACGGC
CTTGCGAAGCTTACGCATAGCGGTAAGGTTGCGAAGGGCGCGATCCTTGAGGCAGGCACC
TTTGGCGCTCTGCTCGTTGAGTGGCGGTAGGTTGGCAAGCCACGGATGGGTGAGAGCCTC
GTGAGCTGACATTCGCTTGTCGGCTGGGCAAAGACAGCGCAAGATAAAGTCTTTGGCGGT
GTCGGATACCTCGGACCAGTATTCTGGTTCAAACTGGACGTGCATCTTGAGGATTTGCTG
GAAGAGCGAGGGCTGGTCTTCGCCATAGAAGGGTGTGTAACCGCCGAGGAGGGCATATGC
AATCACACCGCTCGACCAGATGTCGACAGCAGCGTCGTAACCCTTGCCGAGGAGCACCTC
GGGCGAGACGTACTGTGGAGATCCACAGGCTGTCATGAGAAGACCCTCGTCGGGGATGAA
GCGTGAAAGGCCAAAGTCAGAAATGACAATGTCGCTGGGGTCCGACTTGTCGCGGAGTAG
AATGTTCTCGGGTTTCAGGTCGCGGTGGATGATGTCGTGATCGTGGAGATACGCAACGCC
TTGGAGAATCTGCTTCATGATGTGACGGGCGTCAAGCTCGTTGTAGTGCACCTTTTCGAC
GAGACGATCAAAGAGCTCGCCGCCGCGGCAGAGATCAGTGACGATAAAGACGCCTTCCTT
TGTCTCGTAAAGGTCCCACATTTTGATGATGTGGGGGTGCTCCACTTTGCCGAGGATGGT
GATCTCCTCCTTGAGCATCTTCTCGTTGTCATCCTTAAGCGGCTTTTTGGCGATAATTTT
GAGAGCGCGTTGCTCGCCGGTGGATTTGTCCACGACGGCCTTGACAACGGCAAAGGAGCC
TTGGCCCAACACCTGGGGCAGCACGTCGTACTTCTTGGAGAGCTGAACAGGGAGAAGTGG
AGTGCCATCCTTCTCGGTTTCCTTGAACCAGGAGCGGAAAGCATGATGGAGATGCGAGCC
GACCATCCTGACCTGCTCTCGCTTGGATGAGGTGGGTCGATTCAACGAGCCGGTGACGAG
CCCGCGGGAGTGGGTACCAATGCGATCAAGGTTTAATGGAGGTGCAGCGACGGTAGGAGG
GAACTCGCTGACGTCGAGGCGGTTACGAAAGTCTTTGGAATTGCGCCGTGAGAAAAGGGA
GGAGAGACGTTTGGCGGGTGAGCTAGGTGAGCCGGAAGTTGTGCAAGGATCGGAGGTGGA
TGCGGATGAGCGGGTGGCAGCTCGATTGGGTCGACGTGGCGAAGTGCGATTCTGAAGACG
CGCAGCTAGCGAGTGATGGATGTTTCGAAGAGAAAGCGGAGCAGAAGAGGCGTCGGGTGT
GGCCTGGTAGTGTGAATTGGCGATGCTGCCCACGTCTTGTAGCGGATAACAAGCCGAAAA
GGGAACGGCGCGAGCAGGGCTGGCTGTGCTGGCTGTGCTGGCTGTACTGGCTGTACTGGC
AGGCGGGAATGCGTCCGAGTGGCGGTTGTGCTGCGGTTTAGTTAGCTCGGTGCTGTGTGG
ATCGTCGGAAGGGCGTGTGAGCGCTGCCTCGTCGGATGGCTGCGAATGTTGGAACGATGC
AGTATCAGAATCGGTCGAGCAACGGGCGGAGGGCGAGGTGGTGATGGTAGGGTGACAAGA
GGCGGATGGTTTATCGGCCATACTCCGATGTTGATTGTGAGGGTTACAAGTGGAGCGGAA
TACTGTTTCTCGGTCAAAGTGACTGATTTACTGTATCGTAAGCAAGCGAGAATGGAGAGT
TATTTGTGAGGAAACAAAGCGTCGCCGTTGTGCACTCACGACTGGCAAGCCTCCGAACAC
GGTGGAGCGAGGCTGCGTGTGCTGTGCTGATATTCTGTCTGCATGCGTGTCACTTGTTGG
GTTGAAAGCCGTGACTGTGAAAGGCATGACACGCATCACATCGCATCGCATCGCATCGCA
TCGCATCCCAGCACACAACAGCCAGATCGGCATGCGTTCATCCGCGTGTGTACTGTATCT
CGCTCATTCAGCTCTTGCTTTTTGTTTTTCTAAATAAGTTATCAATTAAAAAAAATCACG
ATAGTTTATCTGTGATCCGTGATCGTGTATCACGTACTGTACAGTAAATCAGGTTCACTC
GTGATTGAGATAATTGCCAGCGCGTTTCTGCACATACAGTACAGTACTCTGTACATGCGT
CACTCGGCGAAGGAACAAAATCAGAGAAAGAAAGACAGAAAGACAGAAATGCCTCCTCCA
CACACTCAGTCGTGAATGACAAGTAACGAACAAATCGTGAATTTAGCATCTAGGCTAGAT
CAGCAAGGAAGCGGCTTTATCTTGATATTTATTATTTTATAATAGTTAGCCCAAGTCGTA
CTCTACGTGGTAGTCTGCTGATGCAGGATCGGGCAGATGGCCACTTTCAGCTAAGGTAAG
TGGCAAATGTGAATCACGAATGCAATTAAAGGGTCCACACTTAGGGCTCAGCTCACCACG
TGCAACTCGAGACTCGCTGCGGATGCGGGCAATGGCGAAAAGCTCGAATCTCAAACATGA
AATATGGAACATGGAACATAGACAGCCTTCCATCGTGACGTGCAGTCCTATGTGATTCAT
GATTGCCGCCTGGTCACACCATCGTGCGTCACACAGGTATTCATAGCTTGTTGAATTGGA
GAAGACATCGATCCAGTTAATACTACAAGGCAGAAATAAGTTATGGTCCACGCTCCCCTC
TTTACTCTGCATACCTATGCATTGCAGCACGTAGCATACGCTCGTCGTGCTCCTCCTTGA
GCATGTCGAACCCACGTAGCGAGCTTTCCCCCACCAAATCCTGCACGATCGCCTTGAACT
TGTCTAGCTCGGCCGCCAGCGTGATCGCCGCCATTCTTGCCGTCGTAAAGCGCAAGTACA
TCGGGTCGCGCAACACGGCCCAGCTGACAACATCTTGACCCTCGATCGCAGTCTGCCCGC
CCTTCTCCGCATCCTTCTTCCGCAAAAACGCGTCCAAGTTGCGACTTCGTTGTGTGTAGA
CAAAGTAGTTTTCCAGTAACGACAACGAGGCATGATTCAGACGCTCGCCATTCCTCAATG
CCTTGGAGAGTAGATCAAACATTGTGCAGATCTCGGAAAGATATTGAGGGTCAAGCAGCG
TTGTCAACCTCATCAGCTGTTGCCAGTCCATCTCGCTCTTGTTCGGCTCGGATGGCACGC
TCTTGGGCGGCGTGGCGCCCTCCGAGACGGTCGGCATGCCATCAAATGCGCGTATCGACG
AAATGATGCTCCCCAAAGATTCGACAATTGTTGCGTGTACCGTGGCGATTTCAACGTACC
TTTCGACAGGCCATCGGCCACGAATGTGAAAGTCCATCGCTGCCATGCGTATCTGCATCG
GATACATTGCCACGCGCGCGCTGATCGCCATAAACCGAGCTCGCAGCACCGGCTCTCGTT
CCTGCCAGAGCTTGGCTACGGCATCGCTGCGTGATTGCTTCTTTTCGTCGCCAGCCTCGA
TCTGGTTCTCAAAACCGGCGCGCTCGTCTTGCTGCATCTGCAAACGGTTGCGTGCGATCC
AGGTTTCCATCACATCGATAAACAAGTCGTTGAGCTGTCGAGTCACCTTGGCCATGCTCT
TACGCAGTAACAGGCGGCTCGACACAGGCCGAGGGAAGACCATGACCAGAAACGCCACAG
TCAATCCCACCATCACCAAGACGGTTCTTCTCCATGCAACGTCGATTCCGATGCCGCTAC
TAGCCGTGACTTGTAGGTGCGTGTCCACCCACGAGTAACCGACGATCAGTACAACCGAAA
CCGACAGCATGATGGCTGGAAGCATCAACATCTTTGGAGCCCACACGCGTAGAAACACTA
GCGGAATGAATCCCACCGCGCACGTGGCAGCGAGCCCGTATGGGTTGCCGTTGCCCTTGC
CGGTAGAAATATACCATAACACCGTTCCGTACAGCAGCCCGATCAAGGTGCTGACGATGC
GCAACGCAAAAGTCAGTATCAGCTCGCCGCCAGAGAGTGCTGCAGAGGTTTGCGCCATGA
TGAGCGCCCAGATACCTCGGTGCTTGTAGGCAAACCCAGCCGATTGCGGCACCACGAATG
TGATCCACACAGCAAAGGACGCAATGCACATTCGTAGCGCATAGATGCCTGTGGTTCCGG
TAACAAAGTAGTATGTAGCTGCTACACCCCTTCCAATACGATGCCCAAAGCTTGTTGGCG
GCAAAGCGTCGGGGTCACGGGCATAGTAGCGTTGCTTGTACGTCCGTTTTTTCCTTCCCG
AGCCTTTCTTGGCACTGTCCGTGGCTGAAGTAGAGGCTTTCTCTTCGTCGATGGGGGGAG
ATGAGCGGGAAGGCGAAGAGCGAGTGGGTTCATTTTCCTCATCCGAATCGCTTTCACCCT
CCATGTGGCCTTCCAGGTTGGCTCGAGAGGCAGCATCGTCGGTCGAGGACGCAGTCTGCG
CTCGATCTTCTCTGAAATCCTTGTCAAGATCTTCTTCGCGTTCGAATTCAGCGTCACCTT
GGCCGAGTCGATCGAGGCCGTCTGTTGATCCGCGTTTGTCGCTTGTGAGAAGACCAAACA
GGCGACCGAGATGTTTTGGCGCCCAGAAGCGCTTCTTGGTACCTGCGCGATCAGCGATGC
TGAGCAGCTCGCCATGAAGCTCAGAGACGCAATCCAGGGCATCGAGCACGTTGGAGACGT
AGACGAGGCAGATGTGGAGTGGTCGAGCACCGGCGCGGAATGCGCGAATCGACTCTTTGG
TCTGCAAAAAGTGTTGTTCGAGGTCGAGATCGGGATGCAAGGCACGGAAGTGATCGGCGT
AGGGCTTCAGCAGCTCGAGCCTCCTTTCATCGAGCAAGCTTTGTCGAGCGTCGTCCAGGG
CGGTCTTGGTTTGGTGCAGTTGGTAAAGAACTTGGTCGATGGGCCGCTTCTGTTTCCAAG
AAAGGTTGGCCTCGAAATAGGCCTGAACCGCTTCGATCGAATCGTCAGCAGCGGCGAGGG
ATGGTGCAACTGCATGGTGTAGGATACGGAGCATACGCGACATTGAAACCTGCTGCTTTG
CTTCGCTTGCAAAGACAGTCTGGCGGACGCGGTGTATAGTAGAAGTCTCGTGCAACCTGA
TCGGTTGGAGGCGTTCTTTGGAGGGCAGAGCCTCTGCGCCGTGCTCTCCATCGACTAAGT
AGCCTGCCTCCGTTTTCGACGGGTCCCAGCCTTCGTCGAAAGTGTGACGATCGGCAAGAC
CCGCTTCATGTGTAACCAAGCGCCAAAAGGCATTAAGCAGCGTAAATTGGAGGTTGACGG
AACGAGACTTGCGGAAAATGAGTTTCATGTCGCGAGCGCTGAGGTAGGATCGATAGACTT
CCATGCCCAGAAAGATCGACATGCCGTTGATCTCTGCAACATGCTCGGCGAGGGTGATAC
GATTCGTCTTGATCTTAGCGAGCAAGTTGGTGGCAATTTGGACGGCTTGGTCTTCAGCTT
TGAGATTTTCTTCGAGCAAATCGCTGGAGGCTTGAGTGAGGTCGGTGTGGTGAGAATCAT
GCAGTTGCGAGACGTCTGTGAGAGCGGAATAGTGCAAACGACCGAGGTCACGAGTTGTTT
GAAGCAAGGCGACGAAGCGTAGTTGCCACATATAAGCAAGAGTCTCGGGAAAGACGAGGA
TCTGCGTGGCGAGACAGACAGCGAGCGAGCAGCCAATAGGGATCATAAAAGTCTCGCCAA
GCGAGTAGCGAGCGTAAGGAAAGAGCGGGCCATAGGAAACCATTACATCGAGGACGATGA
GCAGAAAAATGGTGCCAATCTTGAGCTTAGGCAACTTGACTTGGAGAACAGCAACACAGT
AGACGCCGATCATGAGGAAAATGCCAAAGACAGCGGTGCAGCGCACGTCGAGGAAATCTC
CTTGGAATACGGCTGCGATGGCATATGCCTCTGGATTGGTGGCGGAAGCAGCTGAGGACT
TGACTCGTTGGATTTCGGATGCCAACAGCGGCTGGCTTCGAGCACGAGTTGCAGCAGCCA
TGGCAGCACAGCCCCAAGCCCAGCCTGTAAGGGCGCCAATGGTGACGATGCCGAAAGCGA
GAACAAAGATGAAAAAGGGCATTGAAGGCGGGATCATAAGCGTGAGCATGCAGCAAAAGA
AAGCGGCTTGGCCGAGGACGCGGAGGGAGGAGTTGGGGATCATGAGGACGAAATTGGCCC
ACGTAGCGACCCAGCACCTTGCCAAGATTCTAAGGGAGCGCGAAGAGGTGATATTGTCCA
TGATCCAGCCTGGCAGCTTGGAGGAGTTGTTAGCGTCTGTGGCTAGTGGGTCTGTCTTGC
CAGTCGAAGAGGGGGCAGCGTTTGCTCGAGCATCTTGGTCGGACGACTGGATCTTGGTAG
CAGTCTGAGACGGCGCGACGGGATCGTTTGCCGGTGTCGACATGTTGGCCAGGTAGCATG
GGTTGCAGAACTGCGATGCTTGATGTTGCGAGACTTATATAGCAATGTCGCCAACGACGA
AGCTCGCAATGTGAGGCAAGCGGATGTTCCTCGAGTGCGTTCGATCGACGGTGTGTTTAA
TAGAATGCCAGCTTGAGTGGAGACTTTATGGAAAAGGCGTGGTGAATCGTGAATACGACA
AGGTCAAAGCAGCAAACACGAAAGTCTGGTTTGGTGTGTTGTTCAGCCTCACGAATCATG
AATCACGAATGACAGAGTCGCATCCACAGAATCGTGAGTAGGCGAGGGCGCAAGGCTCTG
TTCAAGATGATAATAAACTTAGACGTGCATCTCTTGACGAGGCCCGAACGATTAACGTTA
ACGTTAGTTAGTCTATCGGCGTGGTCACAACAACGACCAGGTGTATTCAGTAACAAAGTG
CCTCTGCTGCAACGCGCATTCACGATTCACGGCATGCAGTTACGCCCATTGTTTCCATGC
TCTATTCGTGATTGTTTTCCGGCATCACGATCCAGACGCGTCTCGAGTCTACTTGTACGC
TGCGTTCCTCTTATGTGTCAGCTAGCTCTACGCATTCGTGATTGAATCGTGAATGAAGCA
ACATCATGTTTATAACTAACTTAAATCAACTTTTCGTGACTTGATATCTTGATTCAGGCG
TGGGAACACACACCGCATCACGATTCTTGATTCGTGATTGTTGCAACGGATCTCGGACAA
GACGAGCTTTCCCGCACTCTCTTTGTGGAGGAGGGTTGTGGGAGTAAAGATGAACCAATC
ACGAATCGTGAATGGGCTAACGGCTCCCGACGCCCTTGTTGATCTGATCACGTGCCATCT
GTAGTCCTCAACCCTGATCGACTCTGGAACATTCACGATTCACGATTCGTGATTGCCAGC
CGACTGTGAACGAGCTCACGGCACTCGACCGGTCAATGTCGCAACAGCGAAAGGAAAGGT
CGGCTTCGCCATCGACATCTTCCAAAGTGTTCCCCAACAAGCGCAATCGTTGCGACAATC
GGAGCACTCCGACCGACTCTGAAGGAGCGTCGTGCTCAGCAGCTTTGTTGAAAACACAAG
TGCTTGAAGCTTTTGGCTCGTTCCGAGATGAGATCGACGCTCACAACGACTGTCGCGAGC
GGCTCATCAAGTCGTCTCGCGATGTGACGGCTATGTCCAAAAAGGTCATCTTCCTCTTAC
ATCGATTTGATATCAGTGACTTTGCATCGAGCGAGACATCTAGCAAGACGAAGCAGCTCT
TTTCTGAAGCCGAGACCAAGTTGCAAGAGATCATCTCGCTTTTACGCCAAGCTGCTTTGT
CAGAAGGTCTTGGCCCGCTGGAGGTATCATCAGCAAAACCCGACGTATCGACAAGGCGAC
TTCGAGCTCAGCGATACGAGCGCAACATCGGTGCAGGTCTCGAAGAATTCATCGAGGCCA
TCTCCTTCTATCACTACTTGCGTACTCAACGGCTCATTACGCTGCGTCAGATTCAGGATC
GATTCCTGGTCGAGTCCATTCCAGAATCGCACTTCTATCTCGAACATGAGCCACGTACAT
CAACCTCTCCTGCCCGCCCAATAGCTGCAGCGACGTCGCAAGACAGTTTTGCCATGCACA
TTCCTGCACATCGATACCTTCTCGGACTCTCCGATCTCACAGGCGAGCTTATGCGCTTCG
CCACCAACGCCGTCGGCCAAGGCGACACAGGCATTGTAGTCAAACAAGTGCTCGCCCTGA
CTCGGCAGCTCCGAAACGCCCTCGATCCTTTTGTACCGCTCTTGCGTGATCTCGGCAAAA
AGCAGACCGTCACCAATCAGAGTCTCCAAAAGATCGAAGACAGTAAGTTGAGCATGCTCC
ACCAGTCTGACCACCTCGCCAAAATCACCTCTAACCAATTCTCTTGCATCGTTCCTCAAC
CGCGCCTCAAAACCAGTCCTGTACGCAATCACCGTCCGCTCAGCAGAATTCGGCTCGGAC
CCACAAGCCCTTCGTGAAATGGTGCGCAGGACTCTTGCCTCCTCGTCAGCATCCAACGCT
CGCAACGCTCGTGATGGCGAAGAGTGAGCTTCGTCACAAGCACATGACAAACAGCAAAGC
GCACAAAAACCAAGCCAGTAAAGAATGGTATTACAGGATGCGATTAGGTGACACTGAATA
AAGACGACCCGGGAAAGGAATGTGAGATGCAAAGAGAAAGACGAGATAGTAATCACGAAT
AGGTGTTCCGAGAGCGGCAAAAGGGAGAGGGTAGTACTTTGCAGTTGCCAGGTAGGCCTA
CGAGAGTAGAGTCGGCTTCAACCCTCCAAGTTCAGCTACGGCGGATCGAGCGGCATCTGA
GCACGCGCCGCCAGCTTGGCGTATTCTTTCTGAATCACCGATCCGAGCTCAGGCTCGGCC
TCGTCCTCTTCATCGTTGATTGCAGACCTCAGACGCGTCAGAGAGCCCGGGCGTGACGAC
GAGGCAAGCACACTAAACCCAAATGGTTTCACGCCCTCCCCAACTGCTGTCGACGGGCGA
TTCGCGCTGCTGCCGCCATCACCGGTGACTAGGCGGCCTCTCGCGCCTGCAGAAGTTGAA
GCGCGTGTCTGAGAGCCAACTTTGTCGCGCGATGACACGCCAGGACGAACGTGGGCCGAT
GTCGATGCACGACGGCCTCGATGATCGCCGTGGAAGCCAAGGACATTGCCCGATAGGCTG
TCTTGGTCATCAATCGAGTCGGAGCTCTCGGTAGAACATGCTGTGTTGCCTCGAGACGTG
CGTGGACGCGCTTCGTCTGTAGCCCCAGCTTTTGCAACCGATACTCTCGGCTCAATCCGA
TCAAGTCTGATCCGGTCGCGAGAGTCTTGCTCCACAGTGTCGCGAAAAGCGAGTAGCGCG
TTGTCATCAACCGCAGATATCTTGTCGGTTGCTAGAGTCACGCTTGGACAAGTTCTTAGC
CCCACATCCGACGAGGCAGCCTCGCTGACAGCATCCCGCGGCAAGAGCGTCCTGTGCGAG
GACACTGACTCTGACGCAGATAGCGAAGGTGATGGTAAATCAGGCGCTGTTCGAGGACGC
GGGTTGCGATGAGCACTGTTTGTGAGCGGATCGTCACGTAAGAAGCCAAAGTAGGCGGTC
TCTGCAGGACCGCTGCTACCTCCGATTGCGCCACGTTGAAGCGGATCAGTTTCCGCTGCA
AGAACGGACTGACAGCTTCCTGAGCATCCGAAAGCAGACCCTGGAGAGACAGGAGATGCT
GTTGCGGGACGCTTGAGTTGCTTGTGCAGATGCACCTGCCTTGGCCCGAAACGTGCGGCG
GCTTTGACACTGTCAACGTCATACACCTCTTTGCTATTGAGCCGGACTCCGGCAGACAAC
GGCGGTGAGGTGACAAAGGTGCGGCGTTTCTCCTCCATAAAAAATTCATGCTGGTCATCC
GAATCTTGATCGTGGTCGCGAGTTGCAAGGCCAATCTGTGCGCATGCTGCGGTAACGACC
GGGCTGCTGGGCGAACCGAGGAAACTGCAGACCGGGGGAGACTGCGAGACAGCTGTGTCC
AATCGAGTCTTCATATTCGGCACCAATGGGCGGCTGCCCCGTCGAGGCGGGAGCACATCA
CCGGCAGAATTCGGTCGCCTCGCCGAAGAGGAGGACGGGACTTCAGCTTCGCTCGTGTGC
GGTCGAGACGATGACGCTGAGCCCAAACGACGCGAGTAGGCAGGAGCGGGCGCGCCCTGA
GACGCTGAAGAGTCTCTGCGCAAAGGTCCGACGTTAATATTGCTTGGCACTACGAGATTG
TTGCGAGCGATGATCATGGTGCTTGGCACGTTGCTGAGAATGTCCGGTGAAGCGTCGATA
GAGGCATGGGCTGCCTCGACGTCACGAATCTGATGTGTGGCGACCAAGCACGTCGGTGTT
CTTGGTACAGACTGCAAAGATGGGTCCGATAAGGTGCGGGCTTTGTTTTGAGGCCGGAAC
TCACCCTCAACGTAGAATGCCAGCGAATCGTGTTTGTCCTTGTTGCGGCTCGTGCGCGTT
GGGTTGGAGGCGGCGGCTTCTGTGCGGCCACCATCGGCAGAATCGTTGATGGGGCTGTAG
ACGGAATGAATGTCGTTGGCGCTAAGGGCAGAATCGCGATGCTCCTCAGCCCATGCGAGA
AAGTAAGACGGAGGTCGATTAACATTGTGAGGCGCAAGTTCGCGGGTCTGTCGCCAAGCG
CGTCGAAAGATACGACCTGCCATGGAGCTTGCGACGGCGTTGCTGGCGACCAAATTCATC
AGTCGATAAGCATACGTGTCAGTCAAGACGTAGACGAGAAGCGCCGAGATAAGAAAGAGG
AACTGAATGGCAAAGAATGCGGTGGTCTTCTGGACAAGCATGGTCTTGACATCTTCCGCA
TCCAGGTTGTGTCGACTTGAAGGGAACAGACTGCACAAGAGACCGCGCCAGCCAGCCTTG
TTGAGTTTGCAGACGGTGAGGACAAGGCAGACGAGATCAAAGATGAGGAGCGAGCCAAAC
ACGCCGACGACGTAGAAGCCGTTGAAATGCCAGGAGCAAAAATTGGAAGTGGGCAGCTGG
GATCCGTAACTCATGACTGGAAGGAGTATGCCAAAGGCGACGACGAGCAACCAGGTTGAT
ACGACCAAGGAGACCACCTTTTGCTTCATGTGCCAGATGGAACATGTGCGTAGGCAGAAA
ACGAGCATGGTGGCGCTAATTCCGGTGCTGAAGAGCGCGGTGCTGCCCTTCATCCAAGCA
TCACAGTGATTTGTCATGATAACGCTGTTGGTGACGGCAGTGACGAGCCAAGAGAGACTG
ACGTAGCGCGAGAGGAGGTAGGCTATCGAGTAGATGCTAGAGAAGCTGCTGGACCACGTC
GTCTCCTTGATGACGCGAATGTCAAACGAGATGGTGGAGACAATATCCCAACCGAGGGCT
CCCATCCACATGGAAGAGTAGATGAGGCCGATGATGGCAGCATGGGCGGTTTCAGAATTG
ACATGGAGGAAGATGTTGTCGCTGGTGGGATTGACCACAAATATCTGTGGGACGGCGAGG
TTGATGGAAGTGTTGGCAGAGAGATTGGCATAAGGGTGAGGTGGGAGTGGAGATGACGGG
CTGGACGTGAGCAGGCTGTTTGGGTACATTGCTCCGCGTTGGTAGACGAGCGATGCTGGA
CTGAGATGATTCGGCATGGTCGAGGCTGCTGCTCGTCGGCACCGTGACTAGCCAACAAGC
CAGCCGATGGTGCCGCTGTGCCTACGAGATGGTACCAGAGACGGCGATGGGAAGGAGGGC
ACAACAACTGTCTCGAATCGGTCGACTGCCGAGCCACATGTGTGGAGAGAGCGACTACGG
CGACGAGCACCGCCTTGAAAGAAGGATTGGCAGGATATGCCGGTGGTAAAGGTGGTGTTG
GTGAAAGATGCGACTCGCCGGCTTACGCTGTACCTAAGTGACGGGCGGTCGAATGAAATC
AAGGCGCGTGATACGTGACTGCTTGCGAATGAAAATGCAGACGTGTTGGTCAGTGGACGG
ACTGAGTAGCTTCTGGAGAGCCGACGCAGTGCGTGCTCAGCAATGCGTGCTCAATCGAGA
TCGAAACCGAAATGAAGGCTATGAGGCAGCGTGGGTAAGCCAGCGTCGGATGCAAACCGA
TGGTGTGCGGTATGTGATGCGGTATGTGACGGAAGTGGCAAACGACAATCCCGGATGCGA
CGGTGAAAAGTGGCACAGAGAGTCAAGGTCGACGACGTGCTCAGACAACGGTCGAGCTCG
CCATGTTACACGGTGAAGCCTGATCCTATCTTGGGCCAAGCCAGTGCTAAAAAGAGCGAG
CGGATGCAGACTAGGTAGCGAAGCACGCAGCTGATCTCTGCTTTCTTGGCAGCGCAGCGT
GAGCACGTACGGAATCGGTCGGTGTGGGCAGCAGCCAAAGGCAGGTAGAAGGTTCCCCTC
AGCTACAGGTCTCACACAAAACAGCTGCATCTGTTTTGCGGCTGTATTGTGTGCGAGTGG
GCTCGATGCGAAATTCCGAAACATGACAGCTCCGCGTAGCAAATCGGAGCAGCGGGCGGA
GCAATCATCTCGGCAGAGGCGGTAATGACAACGGCAACCGCCGCGGATCATCCGAGCAGA
GATGGAAAGCAACGCTCCTTGCGGAATCTCAACGCCTTGGCGAGCTGAGCAAGCCAAGCC
ACAAAACGCAAACGTACAGGTAAGTAATCAGTGGCTGTACTGTGAGTGCGAGTCACCACT
CCTTCGGAAGCGTTTAGCCGCATTTCCCCTTTTTTTCCCACTCAGTGCGCCCTCGCATAC
GCACTAAAATTTAATCGAGACGCAGACAATGTGAATGGCTGCAACACACATTCGTGATTC
GTGATTCTCCTGTGACTGTGGCCAATCGTGACCCATGCGATGATGCTCAGACGGCTTGGC
ATGAATCACGAGTGCGTAGCGCTATATTGGTCGGCGGACAAGCCTCCAGTTCCGATCAAG
CCCTGGCCCCCTTCAAAACGAATCGTTCCAATACAACGCCATGGGCTGGCAGCGGGATAC
CGAGGCTAGATTCGTGGCTCTACGCTGTAGAAGGAATTGAGATGCAGTTCACGAGTAGTA
TAAAGTTGAAGCGGAGCCTCAATCCTGGCTACTGTCTTCTTTGAATTGGATTCAAGGATC
TGTCGTATCTGTCATATCGCACATCGCCTTCCGATCATTCCGACTTTTCGGCGGTCATCC
GCCTATTCCCACCATTTCCGGCGGTCACTGCTCAGCTGCATTCATGATTCGTGATTTTCG
ATAAGTTACAGTACCTTTCTGTTGGTAGAGCTCCTGCGTCTTCACTCTGGTGTCTGCGGA
TTCACAGAAGTGCAACAAATACAGGAGATGCCTAGTGTGATTTCACGCGTGATCATCGAT
GCTGCTTGGTCATGGTTTACCTCAGCCAGTCTGTCAGTTGCATGCTGCCACGCCTAAATC
TCCGTTTTTCAGTCCCAACGGAAACAAAACACGTGAAACAGATCTGATCTTCGTTTACCC
ATGCGTGATGCTAGGTTAAGCTCAAGACTGGCAAAAATCACAAATGTTAACCCTGACCAC
TCTCTGACTCTAAAACAAACTCTGACTCTTCGCTCGTCGTGGATTCACGATTCACGATTC
ACGATTCACGATTCACGATTCACGATTCACGATTCACGATTCACGATTCACGATTCACGA
TTCACAATCACGAATTCACAATTCGTGGGTATGCTAGCTGGACGATGGAAGCATTCGGCG
CAATCACTTGCATCGCGCTCTAACTGCTCAATATCTGCACAATCACGAATGGTGGAGGAG
GGGCGGTGGCACCAGCATTCATCACCATGTTTTGACGATAGATACGTAAAGATTACTGTC
TGGTTGCGTGGAATAATAGCCACGTGAATAGATCTGCTCCCCGATCTACCGATCTGATTC
GATGCACTTTCCGCGTTTATGTCCTTTATACTCCTAAGCACTCTTGGCTGGTGTTGCTCG
GAAATACACCTTGGAGATGCGAATTTAAGCTGCGTCTTTTACAAGCTGGTCACATGCCTC
TGCCGTGTGCGGTTTAGGTCGGTGTTAGGCCATGTGTCCACTGTCAACCCCGCAATCACG
AATCGCTTGATGATTCAGGTCTTCATCGTCTCCGTTGACGATTGCAGAGCACGGCTGGTA
ACACCCTTGTTGGCTCTTTCGGATAGCCTTCGGCATTCGTCCTTGCAAGTGGGGTCGGCT
TTAGTATAGCCGGTTCGAATTAGTGGGTTCTGGTCATACCTACCTTGCAGCTCTCGCAAA
CCTTGATCTTTGTCTTCACACTCGACCCCGACCTCGACGCAGACATTCATTTGTGTCTAT
CAAGTGCCTATCTAGCTGCTAAGCGCAACTCGTTAGCTTGCTGGTACGAGGCAAATCACA
CATCTTCTTGTAAGATCGTCCGTCGATAAGCTTGGTTGATTGCGCTCGAGCTGGCTGTCA
ACCGAACCTCGAGCCAAGGCTCTGTGAACTCTCGAGCATCAAGAAGTCTGTTGCCTATTT
AGCATTATAAACCGTCCAAAGGCAGGCATCAATAACCCTTTTTCGCGCACCAACTAGTCC
AACATCCATACCATGACGCAGCCTAGCTCCAAGTTCAGTATACCTTTGGGTCCTTATACG
ATTTACGATCCCAACACAGGCATCTATGCTTCCAGATTGCCACCGCCCCAGGCTGCGTCC
AAAACTGTCTTTGACTTTTGCTTGGGCAGTGTGAGCTTCGACGATGCCGGTACAGCCATC
ACGGACTGCTCCACAGGTAGATCTATCTCGTACGGCGAGCTGAGGCTACAATCGCAACGA
TTCGGCCTCGGCCTGATCACCAAAGCGCAGCTCAAGCCCGGCGACACGATCCTTGTAGCG
CTGCATTCTTCGATCGACTTTGCCGTCTCTGTGATGGCTGCCCAATTTGCCGGTCTCCGC
GTCGCGCTCGCCAACCCTGATTATGCGCGCAAGGAGCTCAGGCACGTATACAGGCTGGTC
AAACCCAAAAAGGTCATCATGCATAGCACATACCTTGGTCGAGCTGCTGCTGCCAATGTG
AAAACTTTCACCGTCATCCTGACCGATACAAAGCTCGGTCGAGGCGGTGTGCTATCGATT
GGCGAACTGCTGGCAGACGAAGCGCTAGCAAAGGCAGCAAAGCCGTTTTTGCCAGACGAT
TTGAATACGACCGCTTATCTTCCATCGTCGTCAGGCACCACAGGTCTGCCCAAAGCGGTT
GAAATCTCGCACAGGAACGTGGTTTCGATGCTTTCTATGAACCTCAATACTCCTGGGTTC
GTGCCTGACGAACTCAAGGGCGAGCAAATGCGCATGCTCACGTTCCTGCCCTTCTTCCAC
GCCTACGGCCTTGTCGGTCAACTCCACCTCATTCTTGCGCTGCGAGGTCAGCTTTTTATC
CTTCGCCCTTTTACAGCACAGGCGTTTTGCGACGCTGTACCGGCGCACAAGATCAATATG
CTCAACTTTGTGCCACCAGCACTGACCAAGCTGATCAAGCATGCTGGTATCGATAGAAAC
GTCTTCGCCACGGTCAAGCGCGCGCGTTGTGGAGCTGCGCCGCTGGATGCAGAGACGGAA
GCCAAATTTGCCGAATTGACGGGTGTCCAGGTCAAACAGGGTTGGGGAATGACCGAGCTG
ACATTGGCAGGATTGGATCCGTCTAGCGGACAGCAAAAGGCTGGTTCGGTTGGATGTTTG
ATCGCGGGCACGCTTGCCAAAGTGGTCGATGTGTCTAGCGGTGAACCGGTGCAAACGGGA
CAGCGCGGCGAGCTGCTCATCAAAGGTGACCAAGTGTTCAGAGGCTACCTTGCGAATCCC
CAAGAGACCGAAGCAGCCTTTACCGCTGACGGCTTCTTCCGCACTGGTGATGTCGTCATT
GTGGATCCGCATACTGGCGAGTTCACCGTAGTCGATCGACTGAAGGAACTGATCAAGTAT
CAAGGCTTTCAAGTTGCGCCTGCCGAACTCGAAGGTGTCCTGGTCACGCACCCCAAGATC
GCCGCAGCAGCCGTGGTGGGAAGGTTGGACCAATCCAAAGCCACTGAATTGCCATGTGCC
TTTGTCCAACTTAGTGATCAGGCAAAGCAACACGCCGCGTCGTCCACCGACGACTTGGCC
AAAGAGATCGACCAGTACGTCCGCTCCAAAGTGTCGCACCACAAGTTTTTGCGCGGAGGC
ATCCACTTTGTCGACCAAATCCCCGTCAGTGCGAGCGGCAAGATTCTGCGCAAAGACGTC
AGAGCGCTGCTTGAAACGCTCCCGCAGCTATCTTCGCCGCGAGCAAATCTGTAGACCGCA
TCGGCATCCCATCGCCATCCGAATCGGCGCTGCACACCAAGCAGATCCTGCGCCCCGCAT
CCCATCTCAGAACTACACGTAACAGACTTGCAGCAAACAGTGAAAGGCGTGAATTGATAC
GAATACATGAGTGACGCTTGATCGTGACTACGAGCAACGAGAGAAATACAATAAAGAGAC
GGTGCAAAAGCTAGTTGCGCAGCGATCACGGATTCTGCTACTGTTGTTGCGGGTTGAAAC
CGATCTGGTGGGAATTGACACCTTGCGCCTGCGCCTGCGCTTGCATGTGTGCCATATACT
GTTGACGGATCTGGTGTTGCAGATGCGGAGGCAGATTCTGGAAGTTAGGCACGCCGCTCA
TCGGCATTCCGATTGCTGCGCCCTGTTGCTGCTGCGGTGTGGGCGACGCCGCAGAAGCCG
CAGGAGATGCCTGCTGCAAACCAGGCGGTTGGAATCCAAATTGCTGTTGAGCTGCAAACT
CGCCCATCGAGCCTAACGTCGCTGGGCTCGATGCAGACTGCATCTGAGAAGCATCAAAGC
CAAGGTTGGATGATCCTGTGCGGTTGCGTCCTCCGACGCTCGTCATGCTGCCGACCGAGC
CTGAGCTTCCCGGTCGAGTTTGGAATGCACCCTGTCCGCCACCCAGAGGTGTGCCCGCTC
TTCCGGGCACCGCCGCTCCATATGCACTGGCAGACGGACTGGCCAGCGCTTGGCTTGGGC
TGTCCGAATGACGGCTAACCGGCTGTGTCGTCGCCGGACTCGAAATGCCAGCTTGAGCTC
CGTTTGGCATCGTAGCTGGGCTGCCGACCGTCGAGGTTGAGCCGGTCGAGGCATGACTAC
CCATCGCCTTCTGCCTCTGCAGAGCGGCGTTCTGCAACGAAGTCATGTGCTGAAGCTGCA
CCTGCAACGGCATGGCTTTGTAGCCGCTGATGTTAGCCTCCATGAAGGTGACCCATGGAT
GTGTGCCCTGTCCGCGAATATGTGATTGCAGAGCATGTAGGTTGACGAGCGCGTTCGGTC
CAAAAGCCTGTATGAGCGCTTGAGCCTGCGGGTTGTTGGCAATGTTCTGCGCTGCAGCGG
GCGGAGCAATCGGCACGGGCGGGGCTAACGACAAGTCAGGACCTTTGCTCGACTGATGCG
GTTGGTGCTGTGCTGCTTGTGATGCCGATGCTGCTAGTTGCTGACTCTGTTGACCAGCAG
ACGTCGACGATGAGACGGGCTCAGAGGCGGTCGTCGTCGGTGCGTCTGTGGGCAGCGGCT
GATTGGAAACATACGACGGTGTTGCCGCGGCTGAATTATCCTGAGATGGATCTATATCTT
TGCCGACAGCTCGTTTCCTGGGATCGTCGGAGCCAAGATCAGCCGTCGAGTCGCGCGAAC
GCTTTCTGCCATCTGGGAGAGGCGAGCTCGATGGACAAGCAGCGCTGAACAGAGCGATGA
GCTTGTCAAAGAGTGCAGGAATTGGTGATGAAGGCGCATGCTCGCTGCGTGGGAACGGCT
CGAGCCGCGGCAAGGCACCACTGGTTGGCGCTCGTCCACTAGGGTCGACCGACTTACCGG
CTTGGTCAGCAATACTGGCAAGATAGCCCAAATTTGCTTGCAATCGCACGGCAGCTTCGC
GATAGATAGGGTCCATGGTGAGGTCTTTGGACTGCAAATCTACACAGAGTCGGATGAGCT
CTTTGTTGATGCGCAGAATAAGAGCAACTCTACTTTCTCGAGCTGGAGTTGTCGGCACCG
ATTCACCCGACTGGCCTACCGAGGTACCGCCTACCGAGGTACCGACGACTGGCGACCTTC
TCTCTGGTGTAGCAGGAGCTGAAGCAGGAGCTGAGGCAGTCGCAGCTTGGGTTGGAGGAA
CAGCTTTCACAGCAGGTGCTGCATCGACGTTCTCGACAGAAAGTGGGGATGGAGCCGCCT
GTTCTTTGGCTGCAGAGGCCACACCTTTGGGCTGATCCGAGGCTGTAGCTTTTGACGGGT
CTACCTGATCTTGCTTCGGTGAAAGGACATGATCTGACTTGCCATGATCCTTGGCAGCCG
CCTCGTCGGATGGTGCTGGAGCAGTTGCTTGTGGTTGAAGTTGTGGTGCTGAGTCGGTAG
CAGCGTTGGCGTTCGTACTAGCAGACTCGATTGATGCCGTGGCTGCTGTCGTGGCTGTGG
GTTGTGTCGCCGACGCGCTGGGGTGAGAAATTGAGACGCTTGTCTCATGTGCGCTTTCTT
GAGTTTGCGAAGGCTTGGTCGGCTCCGGTGCTGGAGCGGTTGCTGTTTCGGTGGATGTTT
TGTTATCGCTGATAACGCTATTTGCCGTTTTTGTTGTGACACTTTCTGAGGTCAAAGGAT
CAGCAGCAGGCGGTGCAGGCGCAGAGCTCGGTTCTAGTGCAGGTGGAGGGTCTTTTGGCT
CTGATGTCGGCAAAGGTGCTGCGGGGCTAGCGGGTCTTGTTGCAGGTGCAGGATACTGAG
ATGTATTTGGGGATACAGCAGCAACCGCTTGTGTAAGAGTGGGCGCAGCTTGGGTGGTTT
CATTCGCTGGAGCCACGAGATCGGGTTGACCTGGAGCAGTTGTGGACGCACCATCCACGG
CCGAAGCGACTGGTGTTGTGGAAGAATGATCAGCCACATCCATAGGTGCAGATGTCTGTT
CGCTTTGAGTCGGTTGTGATGTGGTGAGGTACTGGAGTGTCGTTTTGTTCTGATCAGGAG
TCGCTTGAGGGGGCGTGGCGTCGGACCGGTGGAGGACGGCGCTTGGCGGCGCCGCGGCTG
ATGTCGTTGATACTGATGCTTGCATACTATGGTTTGCTGCTTCTGTAGATGTCGAAGTTG
GAGGCAGTGTGTCTTGCTGATCAGTGGGCACCAAAGACAACGGCTGAGACACTTGTGCCT
GAGCCGTTGGCTGAAAAGTGCCAGATGTGAACGCGACTGAAGCGGAAGCAGCTGTAGAGC
TCTCTGTTGGTGAGAGGATGGGTTGCGGTTTGGGATCCATTGTGGAATGCGCGTCACGGA
AGCAGCTGTTGCAGAGGGTATACGAACGGCAATACAAGAATCGTGAATGAGGAGCCCTAA
CCCTAAGATCGACAAGGCCGATCGGCGTTGGAAGTGAAGCAAGCGGATGAAAGACGAGCA
GCCGGAGCTCGATGTGTGAGTTGAAATAGACAAGCTTTTGACAGTTGCGCAAAGAGGTAA
AGAAAGAGCGAGGTGAAACGGATGAAAGACTTTGGTCGTGAGTAGGATGATGTGGTCAAA
ACGCAAAAGCCGAGGAAAGCGAAGAAGTGAGAATAATCGTATTTCACCAATCGTGAATCG
TGAATCACGAATGGCACAACCGAAGCACAAACACGAACACGGAAGCAGCGCAGACACGAG
AAAATGTCTTTGTGGTCCACAATCGTGAATCACGAATTACGAGTCGTGAGTCAAAGTTGG
CTCTGTCCTTTCGGCTCGAAAGCTATCAAAGTCACGAGTCTAATATTCACGATCAACTTT
TTGAAATATTCACAAATACTGGATTCACGATTCATACAGTATTTGGGTGTCGTCAACGCG
TTTGCCGTTCAGTAACAGCCAAAAGGAAGAAAAAGGAAATTGTGAATGAAACGTGGTTGC
CACCAAAGCACGAGTTGTGAGAGAGAGTACCTTTGACGTTCAGTACGTCCAGTGAGGAGG
GTCATTTTCTAGCCTTAAATTACGAATATTTAATTACGAATGTGAATATTTCTCAGCATT
TCGTTTTGTTTTCGGAAGAATCAGAATCGTGAATCGAGAATGTCATCGGCCACGACTCGT
GGAAGAGAACTCAAGACTCACGCTGTGATGGTCAAGCATGCCCTGTAGGTCTCGCGATGA
ATCGATGGATCGCGCTTGAGATTGAGGTGCTGTCACGATCAACCCGAGGTACGGGGAATA
CAGTACAGTTGGAGCTCATCGGCTCACATGTCTTTGACCAGCCTGAGACATTCGGCCATC
ACCTGCAAGAGACCTCTGCGTGCTTCCTGAACGTGTGCTGGCATGGAACTCGTTCGGAGC
TGCTTCAGGTGATGGCCAAGACTCTGCTGCAGCAGGGTCTGCATTTGCGCTTGCTCGAAT
CCTCCTCGGCCCTTTAGAATTTTGCCTTGAGGTTCTGACAGGTACTGCAGCACATTCAAC
AGTACGCAGCTGGCTCGTAGACTAAGATTGATGCCGTTGAGTTGCATCTCGGCTTCCATG
TCAGCACCGTTCCTGTTCGGATCTGCGACAGTAGGCCAAAGGTCAGCTTGTTCCCAGTTG
TTCCTCTCGACATCTTCGGATCGATCGAGCACAATGTTGGAAAGTAGCACCGAAAAGAGC
CTATCGATCGTCATCAAAGCTTCAATAGTTGTGCCGGACTCGGATACCGTCGCCAGTAGA
GCCAAAGAAGCCATCCTTGTGGCCAGCGATGCTTCTCCTTCATCGCTGTCCGAGCTCGCT
TGGGATGATCCGCTCATTTTGCTGGCTTTGCTACGTCTCTTGTATGCCCAGTCGTCTGCC
TCTGAGAGACCGAGAAGCACCCTGAGACGCAAGCTGAGTCGGTCTTGCGGTTCGTCTGCT
ATCTCTTGCGCCAAGCTTGCTGCCGATCGACGTTCCGTAGCGACAAAATAGGTCAACACC
GGTTCGACCTGCAACAGGTTGACAAGCAGCTCAATCCAGGCTCTGCGCACCATGGTATGA
TCCTCCAAGAGCAGTTGCTCGCATGCCTGTGCAAGGACCGATGTGGTGCTGAATAACTTG
CTTCCATCTTGCGTTTCGCCTGTTTTTCCCCCGGTAGGCTCTAGAGAGAATGTGGCAATT
CTCATGCAGACATCGGCCGAGAGCGATGCCAGATTGGTGAGTGCAAGCAGTGATTCGAAT
TTCTGCAATCGAGACGCTGCTTGACACAGCAAAAGGCTGCAGATGAGCGATGCTACTGAC
ACAAGGCCGTCCGTAGAGGGAAAGAGTAGGCTAGGATTCAAAGAGATCAATAGCTTGGCC
AGCGCCTGCAATGGTGCCAGGTCGTCCGAGGTGATTTCGACGGCTGTCGATTCTTCTGAG
GAGCGTGCGAAGAGACCTTCTGATTTCGACCGAGACGCCTGCAACGTGTGCAAAACGGGA
GCTGAAAGAGCCAGAGCTGCCTTGAGCGCTCCCTGTTGCACAGCCTTGCCACGCATGATG
CGATCTTGCTTGGTCAGCAGCGCTAGCAAAGCGGAACCGCAGGCTCGACGTACGCTTTTG
CTTGGATTGAACTGCCAGCCAGAGTTATTTGCTGTCGCATCCGCTGCAGCCTTTCCAGAA
GAGGGATGAGGCCCAGTAACAGCGATCGCACAGAGTGTTTCTACGCCTCTAGCTTCGAAT
ACCGCGGTGCATCTCTGTTCTACTGAGGCCGTCGTTTCGAGCTCGTCTTGCTCCTGTGGT
TGGCTGCCACCTTGCTTTTCGCCCTGAGCATCGGCAAACTTCCGAAGACGACGTACCTGC
CTCTCCTCGGCGGTGAGAATGGGTGGATATGCGGTGATGTTGGACAGGATGGTGGCAAGA
CCAAGCTGAAGCGCGCCATCGAACCTTTGACTGTCGATGCCCAACGTTTGGCTGCGCTCC
GATGCGTTTGGCGGAATGAGGTCAAAGCTTGTGCATAGTACTTGGAGAAGCTGCCGATCG
ACTGTGATGCGCTCCTTGAAAGTCGGCTGGACAGTGAGATAGGCCAACACTTCCAGGCAG
CTGAGCTCAACGGTTCGTCGGATCTCTGTATGAGAAATTTCGACGCAAGGTGCTTGAGAT
GGCGACTGGCAAGGCTGAGATACATTGGCAAGCAGTTCGTCATGAACTGTGCGATAGAGC
GCCTCGTCCTTTCTCCTACGTTGCAATCTGGCCTCTTGGATTTGGCGGACGTGGTCCTGT
TGCGATGTTGGTTGGGCTGATGCTACTTGTGAGAGGCCATGCACAGCCTCAGAGTCAGTC
GCACGATACACTTTGATGTCAGCGAGACCGGCAACGATGGCGACTGCATCTGAGCTACGC
TGTTTCTCGGACGAACTTGTAGTGCCGTGTGATACGCTGGCAATGTCAAGCCAATCGAGA
ACAGCTTGCTGCCCAGCAAGGTATTTTCGTGTAGCGTTGGAATTTGCGGCGGCAGAGAAC
AGCTCTGCTACTGCCAAGCTGACAAGCGTCTCGTCCGAGAGTGCCCAGATCGAGTGTGCT
GTCTGATTCTGGTTGCCTTTGCGGCGCTGTGTAAGGGCATTGCATGCTTCGGGGGCCTCG
AGCACCAGATTGAGTATTCCGTCTGCAATGAGAATGTCATGCGCTTCATTGGCAAGCACG
CTGAACAGAGCTGAGAAAAAGTTGAGAGCCGAAAGGAGGCTATGTGGTGTTGTATCGGCC
AGCCTTGATCGTATGACGGGTGTCAAAAGCTGCGCAATGTTCTCGTCGATGTTATTGGCA
CGAGTCGTGTCCGGTTTGCTACTCTTGAATGGGACACGGACATTTGTTGAGGAGGAGCGC
GAGGCGAGCGTAAGTAGCGCGGTGCTGCGCGCCTGTTTGAGGTTGACAAGAGCCGATGCA
TGATCATTATACGTCAATGGTTGACTCAATCGACCACCTTGTACGTGAGAAAGCGGCGCA
AAAGCATCGACAAAGGTTTGTGCGGTGGCGGTAGACAGTGGGTCATCCGATATCGAGAAG
CTGCGAATACTATCCACGAGCTCCTCCTGCATTGCAACGGTGTTGCCACTGTGCAGTTTG
CAGGGGTGCGCTTGCAGTGTTGCAGTGTTTGTCGATGATTCGAGTGATGGCCTTGCTCGT
CGCTGATAGTGGTGCACCGTGTTGGTTGGTTGTAGTAAGCTGCTTTCTCGAAAGTGGAGC
TCATTCGTGATTAGTTTGACTCACACTTCGGGATTCGGAACATGGTCTTCGTGATTCGTG
ATTTTCCTGTGATTTTTTTAGGTATATTTTCAAGTGTGATTCGTGATTGTGATTCGTGAT
GCTCAGTTGCCAACTCTGAGAGTCTGTGTGTCGTGAGTTGATCGTGAGTGGAAATTTTTT
CGGAAGACGAACACGGAAGGGTGAAGGGGGGTTCTTTCTTTTTCTTTTTCTTTTTTTTTT
TGTGGTTATTCGGGATTAGTGGGCGCAAGGTGCGAGGTGTGACTTTGGACCAAGAAGAAT
TACGAATCGTGAATGATGAATGATGAATGATGAACGATGAATCGCCAACATCAATCACGG
ATCATACTTCTGTCTCGTCTTCTTTCATCTCTCGTCCCATCATCAACCGAAGCTCACCTG
CAAAGGCTTGGTTTGTGAAGCCTCAGCCAAGTACCACCATCGTCGCTCGCCTCGATCACT
CCCTTTTATTGCTCAAAGCGCCGTGTCTATCGGCTTGCTACACCTCCGCCTTGTCCTCGC
CCTCGCCCGTGTCTTCGATTTCGCTCGCTTACCCGCTCCACTTCTGAGTGGATTGCGGCG
GCCAAGGTACACATTGGCTGGCAATCTATCTCCCAGCTCATAGCTGCAGCCGACACCGCA
TTTCGGAGCTAGCAACGTCGCCGTTATGCTCATCACAACATAGCAGAGCTTCCGCCTGAT
TCCAACTCTGTTCGTCGCTCTTTTCGCCCATCGCTACCTCATATCGAGCGGCTTTGTTTA
ACGCAGACCGCACTTTGATACCAACGCGACTCTCGGTCTTCTTCTGTCGCTCGTTACGTT
GGCCACGCCAGGCCATACACGCTTGTCATCATGAAGCAACTCGTATCTCAAGATGCACCC
AAAAAGATCAAACACATCCAGTTCGGCGTGCTGTCCAAGCAGGACATTGTCAACATGTCC
GAGATCGAAGTCACCACTCGGGATCTTTACACAATTGGCGAGTCGGAACGCAAACCTGTC
GCAAATGGTACTCTTGATCGACGTTTGGGCGTGTCGGACAAAAACTCGTTGTGCGAGACG
TGCCACCTCAAGATGGCTGACTGTGTAGGCCACTACGGTTACATCAAGCTAGTCCTTCCT
GTCTTTCATGTCGGCTTCTTTAAACATACCGTTGCCATCCTGCAAAGCATATGCAAGAAC
TGCGCCACTGTCCTTCTCGAAGAGCCCGATCGTCGAAAGTTTCTCAAACGTTTCCGCCGT
CCAAACCTCGAGAATCTCGATCGCACCCGTACCTTCAAGGCAGTCAACACCATCGCACGC
AAGGTGCTCTACTGCCCCAAATGCGGCTACACCAATGGCACCGTCAAGAAGCAAGGTCAG
CTCAAGATTGTCCACGAAAAGTTCCGCGCCAAGAAGACCGCAGCAGAGCACGACGAGTTC
AAGGCCTCGTTTGCCACCAACATCAAGATGGGCAATGGCGACATCTCGCCCCATCTCAAC
AAAGCGCAAGAGGATCTCAACCCGCTCAAGGCGCTCGACCTTTTCAAGCGCATCTCGGAC
GAAGACTGCGAGCTGCTCGGCCTGCGTCCTGAATTCGGTCGACCAGAGGAATACATCTGG
CAGTACATTTGCGTGCCACCCGTCTGCATCCGCCCTTCCGTCGCCCAAGACGGTGCGACC
AACGAAGACGACGTCACCATCAAACTCACCGAAATCATCTTCACCAACAGTCTGCTCAAG
CTCGGTCTAGTCAAGGGCGGTAAAGGAACGACGACCAGTCAACTCGTACAGCAATGGGAG
TTTCTCCAACTCACCGTCGCCCTCTACATCAACTCGGAGCTGCCAGGTGTCCCCACTCAG
CCAGGTCAAAAACCAAGTCGTGGCTTCTGCCAACGTCTCAAGGGCAAACAGGGTCGCTTC
CGCGGTAACTTGTCCGGCAAGCGTGTCGACTTTTCCGGTCGAACCGTCATCGGCCCGGAC
CCCAACCTCAAGATCGACGAAGTCGCCGTGCCACAGAGGGTGGCCAAGATTCTCACCTAC
CCGGAACGCGTCTTTCAACACAACATCGAACAGTTGCGGCAGGCCGTTCGCAACGGTACC
GACATTCATCCAGGCGCAAACTATCTCATGGACGGCAAAACGGGCTTCAAGCGCTTCCTC
AAGTTCCCAGGAATGCGCGAGGAACTTGCAGAAAAACTGCGCGTCGGTGATGTCGTCGAG
CGTCACATCCGTGATGGTGACATTGTCCTTTTCAATCGACAGCCCTCGCTTCACAAACTT
TCCATCATGTCACACAGAGCCAAAATCCGTCCGTGGCGTACGTTCCGCCTGAACGAGTGT
GCATGCAACCCGTACAATGCCGACTTTGACGGAGACGAGATGAACATGCACGTTCCTCAG
ACCGAGGAGGCCAGAACCGAAGCTACGGTCCTCATGGGTGTCAAGCACAACTTGGTCACT
CCGCGAAACGGAGAGCCCATCATCGCTGCTATCCAGGACTTCATCACTGCTTCCTACCTC
ATCTCGAAACGCGATCGCTTCTTTGATCGAGCCCAATTCTCGCAGATCTGCAGCTACTTT
TCCGACGCCGATTTGCATATTGATATTCCCCCGCCGGCCATCATGAAGCCCGTTCGACTG
TGGACGGGCAAGCAGGTCATGTCGTGCCTCATCCGTCCTAACCGCAAGAGTCCACACCTC
GTCAACCTCGAGGCGCAATGCCGAACGTTTGAAAAGCCCACCGGCGGTCATCCAAAGGAC
ATGTCGCCCAACGACGGTTGGCTCGTCATCGTCAACAGTCAAGTCATGTGCGGTGTCTTT
GACAAGTCAACCGTCGGTGACGGCAAGAAGAACTCGGTGTTTGGTGTTATGCTGCGCGAC
TATGGTCCTGACGCGGCCATCACCGCGATGAACAGGCTCGCCAAGACATGTGCGCGCTGG
CTTGCAAATCAAGGATTCTCGCTCGGTATCAACGATGTGATCCCCGGGCCGAAGCTGCGC
ATGAACAAGGATGCCAAGGTTGAGGCTGCCTACGCCGAATGTCTCGACCTGATCGAAAAG
GCCAAGTACGGCAAGCTGGAGAATCTTCCTGGTTGCGACCAGGAGCAGACGCTTGAAAAC
ATGATCTCTGGTGTGCTCTCTGGTGTTCGAAGCGACGTCGGTGAGATCTGCATGACCGAA
CTGAGCCGTCACAATGCACCGTTGGTCATGGCCGTCTGTGGTTCCAAGGGTTCCAAGATC
AACGTGGCGCAGATGGTGGCTTGTGTAGGACAGCAGATCATCGCTGGTTCACGTGTGCCC
AACGGCTTCCAAGATCGATCATTGCCGCACTTTGCCAAGAAGTCCAAGGATCCACCCTCC
AAGGGATTTGTGCGCAACTCGTTCTTCAGCGGTCTCACTCCTACCGAGTTTCTCTTCCAC
GCCATCTCGGGTCGAGAAGGTCTGGTAGATACCGCCGTGAAAACTGCAGAGACAGGATAC
ATGCAGCGTCGTCTCATGAAGGCGCTCGAGGATCTGTCTACACACTACGACCTCAGTGTT
CGCAACTCGGTGGGCGGTGTTGTGCAGTTTATCTACGGAGACGACGGTCTGGACCCCGCC
GAGCTCGAAGGCAACGCTATGCCTATCGAGCCTTTCCGCCTGTGGCGTCACTGTCTGGCC
ATCACGCATCACGTTGCTGGACGTGGTCTGTTGCCGTACGAGATCATGGAAGTGGTCAAG
CGCGAGCTCAGCAGCGATCGATTTGTCAAGACGTGCACGCAAAAGTATCGTGACTCGGTG
TACGAGTTTCTGTACGAGAATGTGTACCAGCGCGCCATCAAGATGCGCGAGGCGTTTGGC
ATGTATGGTGCTGATTCGCGCGAGGAGCACTGGGACGAACAGACGGATCTCTCGTTGGGC
GCTGATCGCGCGCAATGGGCGATCGTCAACAACAAGACCAAGATCAAAGAGGTGGCCGTT
CTCGCATTCCTCGAGCAGTGCTACATCAAGTACATGAAAGCCAAGATTGAGCCCGGCTCT
GCTGTTGGTGCTGTCGGTGCGCAGTCGATCGGTGAGCCAGGAACGCAGATGACGCTCAAG
ACCTTCCACTTTGCCGGTGTTGCCTCGATGAACGTAACACTGGGTGTGCCGCGTATCAAG
GAGATCATCAACGCAGCCAAGGTGATCAACACTCCGATTATCGAAGCCAAGCTGGTGTCG
GAAAAGTCGGAGCGTGCAGCGCGAATTGTCAAGGGGCGTATTGAAAAGACGTATCTGGGC
GACATTGCCTCTGTGATCGAGGAAGCGTGGGCGGCGCAGTACACGTACTTGGGTGTGCAC
ATTGACATGGAAGCGATCCAGAAGCTGCAGCTCGAGATTACTCTGAACGACATCAAGTGG
GCGATTGTCAATGCGCCCAAGCTCAAAATCAAGGAGGAGCGCGTCATGGTGGTGCCCAAG
AAGAATCGCATTCGAATCTACGTTCCACCCGAGGCGCCGGACAAGGAGGGCGACGTGTAC
TACAATCTCAAGGCGCTCAAGCGAGCTCTGCCTTCGATTGTCGTCAAGGGCATTCCGCAA
GCTACGCGTGCTGTCATTTCCGACGAAAAGGGTACGCGCAAGCTGCTCGTCGAGGGCTAC
GGTCTGCTCAAGGTCATGACCACCGAGGGTGTGATTGGAACGCAGACGCATACCAACCAC
GTCATGGAGATGCAGGCGGTGCTGGGCATTGAAGCCGCGCGCACCTCGGTGTACCGCGAG
ATTGAACACACCATGTCGGCGCACGGTATGAGCATCGATCCACGTCATATTATGCTGCTC
GCTGATACCATGACGTACAAGGGCGAGGTGTTGGGTATCACGCGCTTCGGCGTAGCCAAG
ATGAAGGACAGCGTGCTCATGCTGGCCAGTTTCGAAAAGACGACTGATCACCTGTTTGAC
GCAGCGCTCTTCGGAAAGAAGGACGAGGTGCTGGGTGTCAGTGAGAGCATCATTATGGGT
AACCCGGCACAGACAGTAGGAACGGGTATGCCAGCGTTGGTGGTTCCTGCACCGACGTTG
CCACCGCGTCGAGCTCTGCTGTTCGATCGATAGCGCGATAGCGCGATAGCGTAGAGGCAC
ACTCTCGAATCATGAATTAACAGCACATACATGTCACAGCCTTGAAGAGCACTGTGCGAG
ATGCTGGGATTGTGCGGTTTGTATTCAAGCGAAACTCGCTGGAGATTGAATCAAGAGATG
TTGGCCATTGCTCTGACAAAGTCAGGCCAGATGCTCGAGAAAGAGGCATAAACGTCGGTG
GAAGCGATATCAAGGTTGGTGACGAACAGACCGCCTCTAGCACTCAAGCGGTTGACTGTA
GCATTGACGAGCGCATCGAGGTTGGCGAATTTCGAGCCGTCCTTGGTGGTGGCGTTGTTG
GGGTTGACGTTGTAGAAGATGTAGGAGCGCTGGAAGGCGGATGCTTGCTTGTTGTTGGAA
GTTTTGCGTTGGTAGTCGGCGAGGTCGAAGTTGGCTAGCTTGTCTTCGTAGACGATGATG
TGGTCCGACGAGGTGGACCAGAAGCGGGCGTCTTGAGGCCAAGTGCCCGGGTTTAGGATT
GTGATACCTGATCTTTGGACGAGGCTTTTCGAATTGCATTGCTTGCTCGAGGTGGTCGAG
GTGGTGGTCCAGTTGAGCGATTTGACAAAGTCGGTGTACTTGGCGTATTGGTCGAGGTAC
TTGGAGGCGGTGTCTGTTTCGTCGAAAAAGATTCCGTCTGGACGTACGGCCGTGGGCCAA
CGCGAGTACTTTGTCACGTCGGCCTTGACGTTTTTCGCCAAGGTCTTTCCGTAGCCCGTA
GCGACGTATCCGACTAGTTCGAGGATCTGTCCCGGCGCCGGCGTTGCTCGTAGCTTTTTG
ATGGCCTCTGTGTAGTCCGAGTCCGGTGCGTTGCCAGAGCCCGGTCCAGAGTTAGGGTTG
ATGATCACAGTGAAAGCTGCTGCCGGATTTGCGCGAATCGCCGTGTACAGCTTATCCCAT
GCATTGGGCAGTGGATAGATGTAGAGCGGTACAATGATGCGTGGTGTGGTGGTGTCAACT
GCGCGCTGCGTCCTGGCAGCCGAACACTGGTTTCCAGAGGCGCCCGTGACGGTCTGCAGC
AAAGCAGCAAGCGTCGTGAGGACGAGCAAGAGATTCATCCATGAGATCGCCCTGAGCTGC
GCCATCTTGCGAATTCGAAAAGAGCCAATCGTGAATCACACTGCGCAAGGAGAGGATCGT
GCGAGCGACGCCTGAGAGCTGCCTTGTTATATACATATGAAATCGTGCCTTACGTAACAC
CAACTTTTGTTGTTTTGCTCGCAAAGCTGTGCTCGTCCGACGATGTCCAAGATCGATGAT
GCGGTGTAGAGTCTCAGGCTACAACGCACTCACGACTCGTGACCTGCTGCGCTGTTTCCG
TTGGAAAGCATTCGTAATTCGGTTGTTCTAATGATGGAGAACGACGCAGTTACGAGTGCT
GTAGCCTAGTCACGAGTTGTTGCTAACTTACTTGTTCCTCGCTTCGTTTCTTTGGTGCTT
TGAGGCAGCTCACTGGCTTAGCTTAGCTCTGTTGCTGCAGATGTACAAGTCCGAGGCGGA
GCTTGAAAGCATAACCCAAAGGCGGTGTCCAAGCTTTTTTATTCTTTTCTGACAGCTCGG
CAGTCACAAACTGTGTGAGGAACGACTAAGGTAAGTGCCACTCGCTTCGGATCGGAATCG
TGAATCACGAATCGCTTCCATCACGTGATCAGTCACGACTGATAAGTCGTTATTTGTTAT
GTTGAAACATCTAACAGTCTATTTGCGTCGTCAGGCATCGTGTGTCTGTGGTCAGGCGTC
ATCGTTCCACGCTCCATACATGATACACGGCAAGGCGGCCTTTGGAACGGTGAGGGTGAG
GCTCAGCACTGTGTGGAGTAAAGGAGCTCACTTTTGCCGGCAAAGCGGAGCGGTGGCAGA
AGGCACGAGAGTGCACCAGTCGTGGATGATCGAGCCGACTGTCTTGCTGTATCTTGTCGA
GGTCGCATCTCGAGTAACGCATGTTGGGATGGCCGTGCTGAAATACAGAAGAGACAGCTC
GAGCTGTTGTGAGATTTGCTTTATACGAACGGTTCTCGCTGGATCTTTGTTGGCGTTTGG
CTGTTTGCATCTGTCACATCACACCGTGTAGATCGTGAGGTTCGCATCCACATCGCATCA
TCATGTGGTCCAAGCGTGCTGATACGTCATGTGCGCTTTCGGCGGTTGTCCGATGGGATG
CTGTGCAGAATCAAGATGGGTTCGCCGATTTCGGATGTCGATTTGGGTCTCGCTACGTTG
ACTACCGCTTTTGAGTGCGGGTGCGCGAGTGGGGTTCGAAGTTGCATCGGATTGAATCTC
GTGATGGCGTGGCTACGGGCACGTTGCTTGCGCTACTTGTCGCTGTTGGCAGCACACGAG
CTACAACTCGATCTATCGACTTGGACTGTGGCGAGCATGTCGCGCAGGTGACGTTCGAGA
GTTGCACAGAGTCGACATTCATTGATTCGCGAGCCCAGCACATCGCTGGCCAGTCGGTAT
GCACAACCCATCATCATCCAGCGTAGTTTCCTATCCAGCGATGCTGCGAATTGCAACTTG
GCCTTATCATCGCTAAGGCTTGTAAGAATGTCACAGAGACAACGCATTGCCGTACGTCCT
CGGAATGCCTGCTGCAAACCACGTCTACACCGCTATCGTCTACATCGACCCGATCAAATC
CAATCGTGAATCTCTCCGCCAAAAATTCCGCGCCAAACCTTCTCATCTGCTCCATCCCCA
AAAACATCTCCTTCCTAAGTCACGGTATCGCCCTCCCCGCCAGAACCTCATCTTGACCGG
GTAAGTGGCTCACCAACAGCCAGAGTACGCAGTGAATACTGATACGATTTCTACGACCCC
TCAAAGAGCACGCCATCACGATTCGGTTGGTCCGCCAACCCCAGACACACACTGCAACAC
AGCGATACCTTCACAGTCACTGTTTCTCATGCCGTTGGCCCGCTTCTCAACTAGATTCAG
TGCGAGTGCTAAAGGCATCAATATTCACGACTGTGTGGACAACTTATCACGTAGTCGTCA
ACGTGTCCCTGCAACACGGACACGCGCCATGCAACACATGTACAGCAGAACAAACAGGAT
CTAGTCAATCGTGAATGCAAACCCCAGAAATCCGAGGTGCGAGTCTAGAGCTAGAACAAA
CATGAAACAGTGAACCACGAAAAACACGAAAGCATAAAGCGAGGCCAACGAGCGTCTAGG
GCTGCACTTGGAACGCACGCTGCGAACCGCTCGAAAGCATAGCAGATTTCTTACGTTCCT
GCTGCTTCTTATTACCACCCTGGCCCGGCTGAGGCTTGTTTGTGATCACATCGTTCTCGT
CGCCGTACTCGTATCCACCGCTGGAAACTCCATTCGCCTTGTCCGCCTTCGCTTTGGCCA
GGAAGCTAAAGTGTCCGCCCACCACAGGTCGTGCCAGAAAGTGGATGAGAGGGTCTTCAG
GCTCCTTGGGGAAATCGCCCGTGGTGCTCTCCATGAGATCAGTAAAGGGAGCATCCGTCT
TTCCAGCGCTGATAAAGCTGTACAGCAGATCGATGAAGAGTTTTTGGGTAGCAGCGTCGT
CTGAAGCAGCAGCAGCAAACATCTCCCAGTCGGTCTTGGTCCATTTGTGTCTCGAGTCGA
GCGGTACACCGTACTTCTCCTGGACACGTGGATACCAGGCGTCCTGGATCTTGTACACAG
CATGCGGCACCAGATTGAGGTTGAGAAGCCGATCGGCAAGCAGGTTGTACAACGTTCCCC
AAGAGGCGTCGGTCTGGTAGGCAAGCTTGGTGTGCGAGGCGTCGTGCGAGATGGCAAATT
CCTGCCAGTTCTTGATGTAAGAAGACGAAATGTTGGCATACGACTTGGCATCCTTGTTGC
GACCCAGCATGTCGGCAATCTTGCCCATGGCAGCAATGGCAGAGATGCCCTTGATGGCAA
GATTCGTCTGATTGGCAAGCGTGCCGGCAAAGTCGTCGGTGGAAAGCTGCTCGGCCGGGA
TGAGACTATCTTCGACCAAAAACTCGGTCCATTGCTTCATAATGTCGTAATGTTGCTCGA
GGAAAGGCACTGCTTTCGATCTGCCCACAAGTTGAGCCCAGTGGAGCACCATCCAGATCA
TGTTGCCCGACTCTTCGACCTGCATGGGCTCGTCATTGCCGTCGTTGTAGCCAAACGCGT
TAGGGTAGGTACCGAGGTCGTGTACACACCACTTGTTTGGGTACAGACCGGACTCGGTGT
ACTCAAAGATGGGAAGCATGAGATCCTTCAGCAGGTCAGGATTGGCATACGAAAGCAGAG
GGAAGAGCGGGAAGATGACGTCGACCGTCGACATGTCACCGTTGGACGAGATCTCCTTGA
GGAAGAGGAGCGTGTCGGAGGTGTTGTATCTGCCCTTGGAGTCCTTGCTGACGGTGATCT
CAAACGTGGCAAAGGCTTGGCGGAGCGAGAGCTGGGTGATGGCAGCGTACTTGTCACCTA
CATCGCCGCCACCTACAGCTGCCCTAGAATCTTGCAGCACCTGGCGGTCAAACTTCTTGG
CCTTTGCAAGCGCAGAGTCAAAGTCGTTGACAAAGAAGGCGACAGCGTCGTCGAGCTTGT
CGCCAAACTTGGTCTGCCAGTAGCCGTATCGATCTTCCTGGTAGCTCTTGGTCGAGTTGG
TGCCAGGGTGTTTGGCGCGGATGTAGTTGACGTAGGGGGTGCGCATGTGTCCGATGACAA
AGAGCGCATCCTTGTCAGCGTGTTTGACATCAAAATCGACGGCAAACGCAAAGGAGTTGT
CCGGGCCGAGGACGGGTCCATGGTCGAACGAAAGCTTGCCCGTGTTGATGAACTCGGAGT
GGGTGACGACGTTGTTGTTGTTCCTCGAGTAGAGTCCGGGGTGTTTGCGTGCAGCATAGG
TGGCATTGCCCCACTCTGCGCGTTGACGGAACTCGGTGTAAATCCGAGGCTGCTTGCGAG
TGACAAAGAAGACGCTAGTGTTGTTTTTGTCATAGTATTGCTGGTCATAGGGGTATTCTT
CGTAGTCGTAGTCGTGGCCAGTGACCCAACGTTCGTCAATGTCTGTGTACAGCTGGATGC
TGCGGCCCTTGATGGTCGAAGGATCAAGCTCGACGTGGAGGTAGCTTAGAGGCAAGCTCT
GACGGAGGTAGTCGTCTGGAGTGATAGGAGTGAGGAACGTGACATTGAATCGGACCTTGT
CGGCTTCAAACGCAAAGATGGTACGCGTAGCAGTGTACTCGGCACTGAGCTGTTTGGCAG
CAGGCCCGGCACGGACCAGAGTGCCAAAACCGTTGCCCATCCACTCGTAGGTGACATTGT
CTATACGGATGTAGCCGGTCCAGCCCAGACGGAACTCGCCGTCAGCGCCGTACGACGTAG
TCCAGAAGGAGGACCACTGACCAGCTAGGTAACCGCCATTGCCGACGGCATTGGGAGGCG
TGGAGGCGAGGTTGGAGCCTGAGGGCAGCCAAGCGTTGAGGTAAGGACTTCGTACAGCCA
GTGGGAACGAAGGAGGATTGACGGGAAAGAAGGAGCTTGAAGAGAAGGCCTGCTTGGCAT
TGACGATACCCGGATTTTGGCCAGCCGAGCTAGAAGTGGAGGTAGCGTCCGGTAAAGCCG
ATGCAGAAGATGGCGGAGTGCTTGAGGGTGTCTCTTCTCCCTGTGTGACCAGCGTAAAGT
CAGGCTTGTTGAGCTGACCATCTTGGAGGAGTGTGGACTGGGTCTGTTGTACGTTCCACT
GAACACCAGGCTGAGTCGGATCGGAGCTCAAGCCTACTATTTTGTGGTCGGCAGCAAGAT
GTTTTTGAGAAGGAGCACGGGTAAGATCGGCGAGCGCCTCAAAGAGCGTGGTGAGACTGT
CCGACTTTGCTAGCGAGGCTTGAGCTTGCTGGGGACTGTACAGCAGCAGCGCTGCAAGTA
GAGTCGAGGCTGTCGATATGATCGGCAACCGCATGTTGGACAAGACGCGGAAGGATGCAG
AAGTGGATGGGGCAAACGAGTTCTAAAGAGGGGATTCTACTGTTGATCGAGGAGGTTGGG
ATAGCTCGACTTGATATACACACGGTCTTGATGCGTAACGAGGCAGAAGAATGCAAAAGT
CAAGGATACTGGCCTGCTTTGTGCTTGGCAGAAGATCGGATTAAAGATGAATTGCTTTGT
TCACGCACGAGGCGGGAGAGACGGCTAGATGTGGTGGGTTTAAGCTCCAAGTGTAATCAT
GAGCAGCGTTGGCTCGGATGCGACGATACCAGTGACAGTCCTTGATGGTAGGGCGTTTGC
GCGAAAGCGGTAGAAAGGGGTGTATGCGAGACAGAGCAAAAGATTGCGGCACGATGCTAG
GGTATGCTACGACTCGGATCTGTTGGTGGCACTTGCTGTGATGATCTAGTCTATTGTTGC
GGAGGAGGAGGTTAAGGTGGGTGGCCCAGCATGCGTAGGCTTTCGAGGGTGTGGATGAAG
ACGAGTGGGCGGAGGAAGCGCGATGATGAAATGAGGCGAGGATGAGAGCGAGAGAGACAA
ATAGAGGAGCAACCAGCCGAAGCTGGGACGTTTAGCCGAGTGGGGCTCCGTGCACGTCGG
GTACAGCGCGCACTCACTCGTGACTATTGGTGACTCGTGATTGTAGTTTCAGGGGAGTGA
CCACGCGGAGAGGTGCGACAGCGAAGCTAACCCTAAGTGGAAAGACGAGATCCGGATCGG
CTTGGGCAGACCAAGATAGAATCACGCATCACGATTCGTGATTGTCGTGAGTCTGTGGGG
ACTCACGACTGCTTGCAGCCAGCGCTTGGATCAGCGTCGCACAGGCCCTTTGCGACTCTC
ACCTCTGTGTTTCGTTTGATATGCCGACAGTCACAGAGTGGACGAGGCATTCGAACGGAG
GGTGCTCGGTTCTCGCTTACGCCGAACAGGGGAGCCCGTCCGGTTAGGTTAACTTAGCTC
AGCTTAACTTAGGTTGGTCAGGTTAGGTTAGCTGCAGTGTGCTGGCGCCAAATAAGTGTA
AAGTCAAGTGACAGCTGAGGAGGCGCTCAGGGCTCGTGGGGATTCGTGATTCTGTGATGT
GATTGCCGGTGACCGTGCAGGAGAACCTTGCCGATCGGCGGGTGCTTTTCCTGTCTCTAA
GATTCACGATTGGTGATTTACTATGAAAACGTTGGATAGTCACATTCACGACTACACTGT
ACTGTACTCGTGACTGTATAACTCAAGGCTGTATTCGCGTGACTGACAAAGTTGGCTGGT
GCGCAACCCCACCTGACAGGAGACGCAATTCAAGCTATCGACACTCACGACTCATTCAAG
ATTGGCTGCCCTAGCAGGCAAACGATCTCCTCCTGTCTCACGCCTCCGCGCTCTACTTTG
TCTTTGTGCTTCACGCTTTGCTGACTCGTGACTGGACTCTGTTCGCCGATCCACTCATGA
CTCTCTCGACGCCCTGGGTTTTGTGAGCACGCGACCAGGTCACGAGTTTCAATCGTGAAT
CAAGCTCACCTCTTGCGCCAAACATAGGCAAACTTGACGCACAAACGTCAAAGTCGGACT
CGTGACTCACATGTTAGCTAAGTTTGTGATGCGCCAAGCTGCATGCATGCTGCATGCATG
CATGTTGGCCCACCTGCGTTGCGGGGAACCAGGCGTGAGATTCGAAACGAAACCCGTGCA
CGGTCTCCTTTTTGGACCTGTCAGATCGCATACTATGTTGCTGCGCTCCCAAAAATCGCA
GTCACCAGTCACCAGTCGTGGGTTCGTGAGCGGTCTTTTCATCATTTACGATTTGTGATT
CACGATTCGTGATTCACGATTCGTAATTCATGATCTATGACTTTCTCACTCGTGACTATC
GCCAAGTATGCATGCTGGCGAGAAGCATGGAGAAGCGGGCCATGGTACAGACAAATCTTG
GGATTTAAAATCATTGCAGCATTCTACTGCTTCGGGAAGGGTAGTTCCTACTCCTCATCC
AGAGCGCTGTTGACTTCTCGGCTGATCCTGTGAACTGCCTTGAGATAGATCCGGACCGCT
TCTGGGTCCACGCCCGGCGTAATGCCATGGCCCAGATTAGCAATGTACGCTCCTCCACCA
CCAAAGCCGCCCTTCTTGGATCGCAGCATCTCCTCCACCTTGGCCTCGATCGCCTCCTTT
CCAGCGTATAGCACCGCTGGGTCCATGTTGCCCTGCAGCGCCAAACGGTGTCCAGCCTCG
TTCTGTCCACTCGCATCCTGGTAGCTCGGCTTACCCGGCGATGCCAGGTCAACCACCTTG
CGCGCCACACATGGCTCTACCGTCCAATCCAGTCCCACCACGTCGTAGCCTGCCTTGACC
ACCTCTGGTAGCGAGTGTCCCAGAGCACCCTTGGCAAACACGATCAAAGGAGGGCACGGG
ATTGACTTGGTCGACAGAATGTCCCGCACCGAAGCTGCAATCGATCGCAGGAACGGAAGC
GAGAATTGGCGGAAATCCGACGGAGACAGCTCACCAGCCCACGAGTCAAATACCTGCAGC
AGCTGCGCACCCGCCTTGACCTGCCCAACCAGGAAGTCGGTGCAGACGTCGGCAATCCTC
TGCAGAAGCTCCTTGGACTCTTCGGGATACTTGAAAAGCCACGCCTTGGCCTTCTCGAAC
GTCTTGCTTCCTCCACCCTCAACCATATACGCCATCAGCGTCCACGGTGCGCCGCAGAAT
CCAATCAGAGGCACCTCGCCGTCCAACTTGGTGCGTGTCATAGCAATAGCTTCGTAGACG
TAGCCAAGCTCCTTGTCGACGTCGACCTTCTTCTTGAGTTTGGTTGTTACGTCCTTGGGC
GTCACCAGCGGATCGGGAAAGTGAGGTCCCTTGGCAGGAAGCATCTCCACCTCCATTCCC
ATCGCTTGTGGCACCACCAGGATGTCCGAAAAGATGATGGCAGCATCCAGCAGACCCGAG
TAGCGACGGATGGGCTGCACCGTGATCTCGGAGGCTAGCTCCGGGTTGCGGCAGCATTCG
AAAAAGTCGTGGTCCTCTCTGATCTTGCGGAACTCTATTCGATATCAACGTCGTGGCAAA
CGACAACAAGACAAGGTCAGTCAAGACCCGCAACGATCTTGCATCAACGAATCAATGGCT
GCAACTAGCACGTTGCAAGCCATCTTCATCTGCAGCACGGATGAATGTTGCTTACCTGGA
AGATATCGACCAGCCTGGCGCATGATCCAGCACGGAGCTCGTTCAGTCTGGTAGCCACGA
GCAGCACGGATGATCAAATCGTTCTTGAGTCCTTCTTCGGGTTTTCGGCACTCTTTTTCC
TTTCGTTGTGTAAACGATTGCAGATGCTGCATACCCGGAATCTTGGACGTCATGATGGCC
TACGTGCAAAAAGGCGAAGGTCTTGCACGTCTCGAGATGGTAGCAAAAAAAACGCGACGG
TGTTAGGGATGGTTCTCAGCCTGCCTGTCGATATGTTGAGGAGCCAATGTGCCGGAGGAT
AAGAAACGTGAATGAGGGGAATGAAGGAGGGGGGAGGGCAGTTCTGGCTCATCTTGCGAT
CAGCAGCTGCTGCCGACTCACACTCATGACTGTACGAGAGCGAAAATGTCCAGCTTGAGT
GCTCTATCAACGCGCCGATTTCTTCCTAGCGTGTACGCTGTGCGTGTTGAGCCGAGGCGA
GCGAGTCAAGAAAGTGAGTTGTCAGTGAGGAATTTCAACTCTAAAAACAAATCAAGAATC
GTGAATACGAATGCAGGACAGCCAAAGCAGGACAGCCAAGCTCGCTTGCTTTGGCCAGCC
GAAAGCAGCCATAAATCACAAACCACAAATCACGAATCACGAATGCCAGTCTGAGTCTCT
CAGCGCACAAGCTGAAATTCTCGTCAGGGTCCACGTCGACTAAGTCAGGGGAGTTGGCGC
GTTGAGGCATGTGTGCTTGCGAAGCGACGTAGAGCTCCGCGATCTCATCCTGTCTTGTCT
CAAACTCGAAGCTGGGCGCCGTTAGCGTCGTCGCGATTGGCAACGTGCAGAGACCAATCT
TGCTCCCCTCCTGTTTGCTTGCATGATACTTTTTGGGTAACTTTTTGCGTAAAACATCTC
GAGACAAGAGTACAAAAACATTCAGACGATATCGAAACGGGTCATGGGGGTGGGGCGTAT
AGTACACGAAAAGTACAGCTTGTGAAGCCAGGTGCACGCTGCAGGGCGGGTAGAATCAAC
AATAACGCAGGGCAGGTGGTTCCGTGCGGCTTTCAACGAGAGCAAAATCGTTGGACCTCT
TGGTCTACGTTACTGCTCCAGAGGTCCGGGTTGTGACATGGTGGCCTCGTGGTCTTTCTT
CTGCTGATTCCATGTCGCCATGTTTTCTGTCGTCTTGTCCTGGTACACACGCCTCTGGTC
GTCTGTGAGCGCCTTCCAAGCCTCCGAAACCTTGCCTAGTACTTCCGAGTAGGGCATGCC
CGGATGCTTTTTGCGAATCTCCTGGCGCACCTCGTTCTGGAAGAGCAGGTAAGCGCTTGG
CGGTCGCTTGGGTGCATCTGGGTCGCGCAGACGCTTCTCTTTGCGTTTTTGCAGCTTGCT
CATCTTCTTGGCCGCTTTGCCGTTGGCACCGGCTGTACTTGCCGCTGCAGCTGTTTCGGC
TCCAGGAGTAGCCGCCACACCTGGATGCGCGCCGTTGGCGATGCTGAGAAAGTCAAACGT
GTTTGGTACACCGGCAGCACTGCCTGCGCTCGAGACGTTGCCTTGCTGCGCCAGCACAAG
CGCTGCGACGTTGGGATTTTGTCGTGCTACCACCTTGACAAACGCGTCACACGAGTCGGC
GGCGTGGCGAAGCTGAGCCGAGAGGCGGCTTACCGCGTCGAACATCTACAGTCGCGACCA
GTTGGCCAATTGAGCAATTGACCAATTGATCAATTACGGGCAAGATGAGCGTCAGTCGAT
CTGGCGTCTTGTCTAGCAGGCGCACGATTGGCGCATCATACGAATCCACTTACTGTCTGA
CGTGCAATGAAGATGTCGTCGCCCTGTGCCGCGTGACCTAAAGCCGGGTTGAAAGCGGCA
TGCTGATGATGTGGCTGCTGGTGATGCTGGTGCTGATGTGACGCCGCGTGGTGTTGGTGC
GAAGCATTCGCAACCGAGTGCGAGAGCAGACCGTACTGGTCGAATTGGGCGGCGTTCATG
GCGGAAAAGATGGTGGGCGACGAGGAGTCGTCAAGATCGGACGCTGCGATGATGGTCGGG
AGATTGTGCGACGATTTCACCGAGCGAATGACGGTGACGGGTTCTATGTCTAACGAGACC
GAGGCGGTGCAGGCGGTGCGGGCGGTGCGGAAGCGGGCGTGAGGGGCAAACGCAGGGTGG
AGCGACGTGGCGCGACGACAGCGTCGAGAAGCGAGACCAATGGTGTTGAAGGTGGACGAC
GCGTTTTGCGCACAGTGTCAGGCGTAGAGGAAGATGTAACACGCATGCAGATCAGCAAAA
TTGTGCGTAGCCTCTTTCGAGAGCCTGCAAGAGAAGCAAACAGAGCGCATCGACCACTCC
AGAAACTGGATCAAGAACAGAGAGCGCGACAAGCATGGCAAGCCAAGACGCGAAGAAAAC
GCGAAGCCAGCGCAAAGCCAGCGCGAATCACGAATGTAAATGTAAAAGACCTGCCAATCA
TCGCGTACAGGCAAGCCAGTGGCATTCACGATTTCGACCAGCACAAGACGCGTTGCACAC
CCTTCCGCCTTCCGCCCTGACCAAACTTGGTCGAGCTTACACGCCCTGATCGCGTGTCCT
TGCGCTCGTCACGCAGCTGCGTTTCCATACAGCCCTTCTCTCGGTCACTGAGCATCGCCA
GTCCACAGTTGTGTGGTCTGATCGATTCAGCCTCGACCCAAGGCAGGGTGACAAGCTAGA
GCGAAAGAGAACGTCCAAAATGACAGGTTCTCAGGGTCCACGTCTGCACAAGAGAAGAAG
CAGCTGAGCACGCTACAGTCCCGAGAGGAGAGCGAACAGGACAGAAACGCAAACGCGCAC
GCAAACGCAAACGCAAACGGGAGCGGGAGAGCGAGAGGGAGAGGCAAAGAGGCAAAGAGG
CAAAGCTCCTGAATACAAACGCAGTGCCAATACTTACCTTTCGATGAAAAGAAGACGATA
CGAAAAGTGTTGAATGCTATGCAAACTGGTTTCGACGATGCTTTCGACACGTTTTGAAGT
GATGAAACCAAGGTATAAGGAAGTGGAAAGAAAGGAAAAGAGGGGATTAGAGAAAGTGAG
AAAGGATCGTGGTATATTAACCATTTCAGAATCCAAAATCAGATTAGTGACCGATCAGTC
CCACTTGACCCGCCCGCCAACCGCGTCAAATACGCACTACAAACGCGCGCGTATTCGAGA
CTACATCTCAGGTTGAATTTGTTCTCAAGAGACCAAACCCCCTCTGCAATCACCGCATCA
CCGCTTCACCTCATGCAGGCAACAGAAGCGTACCGGTAGATGGCTGACTAGAGGTGGTTG
CAACTTATGATAATATTATTCAATAATACTATTCACTTCCAGAGTCTTCACACAATATCA
ATTCTGTCAGATATTTCAGACACAACCGGCCGGTAAACACAAACCCGAGGTGTCTCTGAA
ACTAATTAACTTAAATTAGTCAACCAGAAAGACTGCGGGAAGCACTCCCACAACTGCCTG
CTATAAAAACGGCCTATCAACGCGCTTGCCATCTGCCTTCCGACCTCGATCGCCTCTTTA
CTCCGCTCAACGGTCCAGGCGTCTTGAGATCGTCTTTCTTTCCTCCGTGTCATCTTCGAC
ACATACAGCGGCCGCAGCGGTTCACAATCGTGCTGCGGAGTAACAGCTGGCGTCAGGGTA
TCATTGCATTGATTTGACTTGGCTTATCGAGCCAGGAGACAGAGACTGGCTGGATCCAAG
CTTGTTGTGTCAATATCGTCCCCATTGCGTTCCCAACCGTCGCCCCCGCTGCTGTAAACT
ACTTCCTTCCGGATTTGGCTCCAGCAAGGACGTATAGTCTCGTACACTTGCCAACTCGTC
AGCAAGTCGGTTGCCTAGATTTGCTGTCACTTTCGGAATTGAGGCTGAATAAGCTCTGTC
TGTGCTTTCATCTCTGCCATCACTCACTCCCATTGCAAGGGACCCGTGCGGCAGCAGGAT
TGGAACAGAAGACCACGAGACACTTGCGCTCGTAGAGCTTCAAGACTTGCAGAAGAGCAC
ACGGCGCGCACGGCCTCAAGATCTCGATCGAACTCAAGCATACATTCGATCACCTACCAT
CAACTTAATGTGAGTACACAATCCTCTCATGATGTCCTGGCTATCTACCCCGTAACAAGG
GGAAGAGTCAAGCGTCAATCAACGAAGCCAGTCCCGCCATGCGCATCGCATTACATCGCA
TCAAACCGCTTCGATTCCTTGAGTATAAAATGACCGAGCACAAGCTCGCGAACAAAGCAC
AATGTGGCTGCGCAACAACACCTGCTGCGCTCTGATGTTGCTATCGAATGGAATGGGAAG
CCGCCAATGCAAATACAGTTCGAACAAAGTTTTCCGCTGTCCCCACTGGATTCGGAGCGC
GGGCTCAATGGGTGAAACTTGTTGTGACTGGAACTGGTCACCATGGTGAAGATGGGCGTC
TTGCGCTTGCTTTCCTCATCTCCTTGGCGTTGTATCGCTAGAGCGCAGCAAAGCCCAAAG
CAGGCGCTTTGTGCGAGGGCGCGGAGCCGAAACGGGACGGAACGAAACGAATTACAATTA
CGAATTTTGGTGGCATTTCACGATTATGGATACGATAATCACGAATAAAATTCGAAAATG
TTGTTTTACAGGATGCAACATGCTCGAATTATATTTTTTCATTCACGATTCGTGATTGTC
GGCATTCAAATCGGGCCACGCGCTTCTACTTAAGCGACTTGCTCTATAAGAAGACAGTCC
AAGGTTCTTCTTCCGCAGCGCGCCTCAACATGTTGGAGGCTGCGGATTTGTACTTGATGT
TCGCGTATTCCTGTCTCCCTTGTCCCTGGCTTTGCCCACGTTGTCCTCCACCATGTGTCA
AGGGTCATTGCTGACAATTGTTTGCTCTCTCATGTGACATGTTTGTTTTGTTTGCTATTC
GTGATTGGGACACCAGCCCCGACGTCAAATTTGCCTCTCCAACCTTTGTTGTGTGTGGCC
GTAGCAGTCTCGTCACCCTTTCCGGGTGCTCGAGCTCAGAGCGACATTCTCCCCACTATC
GATATGGACTCGTCTTACGGCTCTTGGCCTATGCAGCCCAACGTCAATCAAGAAATCGCA
TGGCAGTTGGGATCTAATGGTGTACCACAATCAATAGGTTCGCCTCCCATATCATCCATG
AATGCGTCCTCTCCGCCCTCTGGTAGCACCGCCAGCACTACCTCGTACCCCCCGTTCCTG
GGCGTTCAGGACCAAATGATGCACCAATCACCACATCATGCGTACCAGCACCAGCATATC
CCGTCGAGCTATCAAGCTCACTTGTATTCCCATGCTTACGTGCCAGATCCGTCTCCAACC
GCCATATCGGCATCCAGCGCGTTCCCGTCGACCTCTTTGCCCATCGACGCTGCCACCTTT
CGGAGCATGCGGAACGCATATCCGATGGCGAACCCTCTTGATCTGATTGACGCTCTCATT
CCCTCGTCGCAGCAGCAACAGCAAGTGCAGCAAGCGCAGCAAGTGCAAGCGCTTATGCAG
CATCAGTCACCCGGCGCGGGCCACGCAACCCAGAGCGGCGTATACATGCAGTCGCATCCT
GTCTATACGCAGACAAACCATCAGGACCCCTATCGGTTGCAGTCGGACAATTCGCTCGCA
AGCGCCCTCACCTTCTCTACTTCATCGCATTCGCGTGCAGTACCTCCCCCGACCCTTTTG
ACACAGGCTGAGCTCCACAATTCTGCAGGTCCTGCTGATATCTCGGACGTCGGCGCGCCA
GATTCAGCAACCTTGTCCAGCACCCTGGCCATGCAGCAACCGAGTAAGCTACGGCAATCC
AAGCTAAATTTCGTGCCTGGATTGGATCCAGCGACACAGAAATCGGACGCATCGTCTGCA
CCTGCCGCAGCCAACGACACGGCCGAGGACGGCGGCGACGCGATAGTCATTGTCGATTCG
ACATCGGAACCTGACACTCCTCCGCTTCCTCCGGTCCAAGCGCTGCCGGCGAAGCCATCT
ACGACTGGTAAAAGCAACAGTCCCAGTCACAGCGGTAGCGGCACGGTTGCAGCAAAGAAC
GGAGCACCAGCCGCGGTACAGAAGATTTCAGACAGAGCTAAGCAGCCGCTGTCTCGCCTG
TCGGTGGAACGTGAGCCTCAAAAGGCGGCACACAAATTTGTCGACATTCTCAGCGATCTC
GACCCGAGCGGCAGGTTTGCGCGACCAAGACCGACAAGCGCTGAAGACCGCAGAATTATC
GTGGACACACTGTACAGCATTGTCAAGCTTGAAGCTGGCAAAGGCTACACGGAGGCGGGT
CGCAAAAGGTTTTTTGCATGTTTGATGGCGCTGCCAGCTGCTCGGCAGATCCTTTCGACA
TGGCTTCGATCCACTGTGCCACCTAAAAAGGTGACCGAAGCTGTTCCCGATCACAGTCGG
CGATACAGAGACACGTTGTCGCCTCTTTTAGCTATCTTGGGATACGTCGAAATGAAGAGT
GCTTACCTCAAGGACAAGGAAGCAGGGATTGGTAAGGCCATGACGGGTGTGTCGGCGCGT
GCGGTGGACCCGTTGGCGCGGAAAACGGCGGCGGGCATCCTGGAGAAATGGACGAAAGTG
ATCACCAACGAAGACGCTAGAAAGTCTACCACCAGCGTTCCTGCTCTGTCGACATCTAAA
ACTGCTTCGAGTACAGCACCAGCGACAAGCGCCAAACGCAAGCCGGCTGAGGGAGCTACG
GCGGCTGACAGCAGCGTCAAGAGGTACAAGACGGCCACAAGTGTGGCGACAGGTTTAGCA
ACTATCCGAAAGCCCCAAGCCGTTCCAGCAGCATCGAGCAGCACAATTGCCAAGCCTGGG
CTTTCATTTTTCTCGATCGGCAACGTGAGGAAGCCCGCGAGCACCGGCGGCGCTCCGAAT
GTGAGTGCGGCGACTGGCAGCCGCAAAAATGCGCACCAGGACATCATGAGTCTTGTGGGC
AAGTTGAGCGCTGGTGCCATCGATCGTGCCGGAGCTAGCCAAATTGATGCGACTCCTGCC
GAGGCGCAGCCTAGCGTCAAGGTCAAGAAGCGGGTCAGGTGGAAGGAAGACGGCGAGTTG
GAAGCGATTAAATTGATCGAGCCCGCGGATTATGGACAGGACGAAGAAGAGCACATGGAA
GGGGCGGTGGACGAGCTTGACGAGGGTCTGGCGCTGCGTCAATCGGTTAGCAGCATGGAA
GCGTTGATGGAATGGCACGAGCCACGCGAAGTGCTCGTAGCAATGCCTGAATCGGGACCG
GTTGATATCGAGTCGGTGGAAGGACCGTTCCAAACGCAACGAAAAGCGCGTCTGGAGGAA
AAAAGATATCAAGATGGCGAGGAGCCCATGTGCCCGGACGAGACGCAGTTGGAAAAGCCA
GGAACGATCTCTGAGATGCCTGCCGAGCTGAACCGAACGGAGATTGTAGAAATTCCAACG
CCGTGGGTAGACTACATGGATGCAGGCGCAGGAGCAATGGACATGCAGGAAAGCAACCAG
GGAGGAGATGGTGTGACGGATATCAACACGTCGACCGAGACGAGCGCAGACATTGGCTCG
ACGACCAGAATCAGCGACTTGCTGGCCAAGGTTGGACGGTCTGTACAAGTTGCGGGAGAT
ACCGCGGGCAGTATTAGCGCAGTCTCAACAGCTGCAGCGGCGCCTGCACCAGTTCCAGCA
CCAGCACCGGCTACTGTGCTCAATTTTGATATCAGCCAGATTCAGAACATCCTCGAGGCT
GCCAAAGGCAGTGGACCTAGTGCAAATGCGGTCAACAAGGCACTGGCAACCTCGAATGTG
ACGAGCGATGGACTGTCGAACTTGCTGTCGAGTCTATCGAGCCTAAACAAGTCGAACGGA
TTGCAGGTTGATTCGGGTTCGAGCAGCTCTGATGGCAATGAACGGCGCCGCTACTGGCAG
GATACTTACGAAGTCAATGGGGCGAGTTCGAGCAGTAAGCAAGAGAGCTATCCGGGTGAA
TATCGGCCGGACTACCGGTACAGAAACACGAGCACGTATCGGCCAGCCGAAGAACGGTAC
GCGACGTCGACATCGAGACCGAGCACGTATCATCATGGAGGAGGCTACGATGAGCGCCGG
GACCATGGTAAGGGAAGCCACAAGCGACGCACGATACCGTGCAAGTTTTTTGCGCAGGGA
CTATGCCATTTCGGAGATGCGTGTCACTTTCTTCACTGAGGGACCTGGGGATGGCATGGC
ACATTGTTCATGGGCGCAAGGAATCGTGAATGTCGAATTTGGAGTCGCACCCTGCAGTCG
CACCCTGCAGTCGCACCCTGCACGAATTGATTATCTCTACCGTCATGATACTCGTCAAAG
CGTCGAAGCGATGCTTGGCTTGTGCGCTTGGCATGTGTTTCTAGAAAGTGCAGGTGTGTT
TGTGAGAGAAGATGAGGATACAAGCAAGGTGATATTCGACAAAGTTGATTGGCTGTGGCG
TTGGATGAGATGAAGCAAGGCAACCAATCGTGAATCCATCGTGCATCGGTCGAACGTGTC
GAGGTGAAGCACGAATCGTGAATGCAGGGTCTTGGCTGCACAGCGGTGCGGGGGCAACCA
CTTGAAATGGGTGAGGGTAAGTTTACGCTAAAGGAACGTGTAACACGCGTGACCACGGCA
GTAAAGGCTGATGCAGGCGTTAGGGTTTTGACAGTCGTGAGTCTTGAGTGGTGAGCGACT
CGACAAAATCACAAATCGTGAATCTGACGTGTGAGGGTTTTTTTTGTTTTAGTGGAGGCT
TCTCATGTCTGGCACGTGTGGTGATTTGGTTCGAAATGTTGGGCCTGGTTCGCGGGGTGA
GAGGTGAGCTGGCTCGAGTTATGCCGGGATCAAGGCACTTTGTGGTTTGCTTGCGTAACA
TCACCATCGCCGGCAGAAGTGACGGAGGACGGCCAACGCCAGTTGCACTCTGCGTTGTCA
TCTCTCGGAAAGATCGGATATTGATTCGCACAGGTGCTGAATTGCATTGCTCACGACTCA
GCCATTCGCGACTGTGCCGATCCCAACTGGATACAGCTTACGACTCGCTCGACATTATGA
AGCTTTCTGTATCGTCTTGCAAGGAGGCAGAGGAGAGTTTGCTCTCATGTACGGCGCAGA
TCATGAACCAAGCGGTCGAGCTTCTTGGCTCGAGATCGATAAGCGACGAAGCATATACGT
TTGAAAGCAAGATTATCGCGGGTTCGACGCCGGGCAAGCACTTTCGACATGTGTTGGATC
ACCTTCGCATCCTCGTGGATGCGATCTACGACTGGCAAGTGCGCGTCAAGCATGAGCCGA
GGTCGATCTTGCACGTCGACTACGATTCGCGCATGGCGTCCAAGCTGGCTTGTGTGGAAA
TGTCAGTCTCGGCGTCTTTGCGCGAGTTTCAACGTACCACAGAACGACTATACGACGTGT
TTCGAGGATCGGATGGTGGACTATATCATCAATCGGTGCGATTGTGCGCCACGACACCGT
TCGTGGTCGAGATGGATAGCACGGTGGGCAGGGAACTCTGGTTCTGCGGACTGCACGCCA
TCCACCACTACGCACTGGCCAGGGTGATTCTGGTCAGGGAGCTCGACCTGAAGCGCATCG
ATGATCAGTTTGGCGTTGCACCGAGCACGTTGGTGCATCGAGAATGGCGGAAGGAGTCGA
ATCGCGCCGACGTTGCTCACGATGCAGCTTTTCATAGACGCCAAGTCGAGCCAGACACAC
ATCCACAGACGTCGAGCAGTGCTTCGAGAGGTGCCTTAAAGAGGCGCTCGAGTGGGCAGT
CTGCATCACAGCCCGGTCATGTTTCTTGTGGTTATGACCAGCAACTCAAGTCGAAGCTGT
AGGTTTCATCTCATGTCTGTACCAGCATTGCGCCGCACTCATCTTGGTTCGCTGTGATTG
GCATGGGGTCTTGGTCAGTGTTGCTCCCGTTTCTTGCACCACGGTGCTGCTGCTCGTGCT
TGAGCAAGTTGGCGGTCATGAAAGTGATTTTGAACGTTGCGCCGGATGCAATGACGCCAA
GAGCGGAGCAACAGGATACTGAGACAGAGACTTGCGATAGAAAGCATCCTGAATGGAACG
AGAGACCAAGCCAAAAAAAAAAAAAAAAAAAAGGAAAAGAAAAAGTGCCAAACGAAAAGA
AGAGGCAAACAAAAGATGGAACAAGAAAAAAGGGGGGCCTGAATGGGGACAGCGAAAGCA
GGCAAGCAAGAGATAGAGCGATAAGGAGGAGCGTTGCCGAAGTGTGGATCTCGGAAAGAA
GGTTCTCTCTGCGCTGATCACCGAAGCGATCGCATGGACGGGGGAGGGATGCAAGAGCGT
GGAGCGTGTATATTGGCGATTCAGACGAAGCGTGGGCTGGAAAGTGGTGAATTGGAGACG
GAACAAACGTACGACGAATCACGACTGGAATGCCGACGGACAGGATGCACATGCCGCCGC
CAACTGCGAGGCGTTGCGGAGCGTGCAAGATTCACGATTCGTGATTGCGATATCTGCGTG
CNNNNNNNNNNNNNNNNNNNNNNNNNNNNNNNNNNNNNNNNNNNNNNNNNNNNNNNNNNN
NNNNNNNNNNNNNNNNNNNNNNNNNNNNNNNNNNNNNNNNNATTCCAGCGCAGCGCATGC
ATATACGGACCGAACAGTCGTGAATGTTGCGGTGGTGTCTATCAAGTATGCATGGTTTGC
TCTGCTGGCCAGAGCGAGCACAAAGCACAACTCGTGACTAGGAATCTGTAAAGGTACCAA
CTATCAATCTGCACAGAAAGTACATCTCACCTCGGCTTGTCCATCACCAAGCACAGACGC
ATCACGAATGTGCCAAACAACAACCCACAACACCCTGACCCTACCCTAACCCCCGGTCAT
ATTCACGATCCGTAAGAATACAAAATTCAAATCAATTTCAACCAGCTGATTCACGATTCG
TAATTTGAAAAATGATGAATCTCATCGACAGTGACCCCTAACCCTACGTTAAGTTAGTCA
CCAGTGTAACTTGCTTTCCGCTCACGGCTTGTTCTTGCAATCGTTGGGCCAGACTAATTC
GACGGACTTGGCGTTGACAGCTTGGCAGCCAGCCTAGCAAAGCGTTTCTGCAGCTGCATC
CCAAGTCGAAACTCGGGCCATCTGGATTGCGACGACAGCACAGCCTCCGCCTCTGCCTCT
GCCTTTGCCTCTCTGGTCGTCCGTGGTTGGCAAACTTGGCCTTCTTGCAGGTCTCTCTGG
TGGGTCTCGGTCATGCGACGATTCGTGATTGCATTACGAGCGACGGTTCGCCTCTTGCTT
ATGAAATGCTCGGGTGATGGTGAGCTGCAAGACGTACGAATCAATCTTGAACTGTAAGTG
CTGTACACTCTGCAGCTCAACTGGCACGCAACGTGCAATCCCGCCTGACCTCTCTGTCTC
ATTTCGCACACGGCTACTGCTGAATCCATTCACGATTTCACTCGTGACGGACCGCCCAGT
GCTTGGCCACGGGGTTCACATCTAAATGCCATGCTATGCCATGCTATGCCATGCCATGCC
ACCTATCAAACCAACTTTTGCGTGACGCACAGTACTTCTCACTCTGCTCTTGCCCATCGA
GTCAAGCTTGGCACTGAAAACTCGCTTGAATGTGCCAGCTTGGCATTGCGTCGTTATCCG
AGCGTGGCCCGCCGCCGCCGTAGGCAAAGAGCGCTCGCTCGCCGCAGTGCCGCTCAGGCT
TGGGCAACCGAGCTTTCGGGATGGCAGCGCACATTGCGCTTTTGTCGGCGGCAACACCTG
TCTTTTTATTAGTATTGTTATTGTGAATAGGATTAATTCTAGGCTGCTCGCTCCCGCAGG
TTGCAGTTGCAGTTGCATGCAATGAGATGCGCGCTGCTTCTCGTCGAAAACGAATTCGTT
TGCATTCAGGATTCAATTGGTTTGCGGCTCAATTGTGAATACACGACGAGATCCGTGCTA
GCGGTGGAAAGTCATTTCGCATTCACGATTCATCCACGGTCGATAACTAATTGCGTGTTG
TGCGTGTCTCGCTCGCAGCGGGCACTTGTAAATGCAGCTAGAACATAGAGGGCGCGCATC
CAGCGCCGCTCTGCTCGTTCTTCGGGATGGATCACCTGGACCCCGACTTAACTTAGCTAA
CGGTCTCTGACGGCTGAACTCCGAAGCCAACCAGTTTGTTCACAAAGGTGAATTTGCGAG
ACTCGCTTTGGCCATTCCTGTTGCCTCGTGCGCCTCGTGCGGATCCTGCGGAGGACTGCC
TGGTTTCATCTCGCTCGTATGGCTGTGGCGCGTCTGCTTTGGAATTCGCTTGACCGTTGT
CAAGTGAGGTGAATTTGTGAGCGTGGCATGCTGAGTCTGTTGCTGAAATGTTTGCGCGCC
CCACTCCAAAGTCCCCATTCACGATTTGTGATTTGTGATTCGTGCGTGCTTCACGATTGT
TTGAATTTGACTGGATTTCAATGTGACAGACAACAACACGCGCGTCCGCGTAGGTCCAAT
CCAACTCTGTTGTTCTTCGGCTCTGCGTCTCTGGTTTGGTGCCCCTATTCACGATGATTG
TATTTTTCGTTTTTTTATTCACCATTCACGATTGTCACCTCGTTGCTCGTCTTGGCTGTG
TAACACGTTGTTTGGCTTTGCAATTCGCTGTTGGTCGCTCAATGTTGAATGTTGAAACCA
TTCTATCGCCTCTCGAACCAACTCGTTCGGCTTGTCTTGCGACCTTCACCTTGTTCCACG
CTCATTGCCATCAACTACCATCACAGACACCCTCCTTTCTTTTGTCTCTAGCGCGATCCT
CTTTCTCCTCCTCTCCTTTCTCTTTGGATTCGAGCAGCTTATACCACTCCTTTTCGTCAT
CACCACCAACACAAAATTCATACAGTCATCATGAAGGCTGTCTCTGCTGCTGCTCTTGTT
GCCCTCGTCGCTGGTGTTTCGGCCCAGTCGGTCGCTCCTTTCAGTTACGGAACTCCCAGT
CCCAACTACCCTGGTGTAAAGGGCACCAACAGGAACGGCCCCACCAACCCTTCCTCTCCT
CAGCTCAACACGCCCATCAACCAGACTTCCGATTCTCGTCTCGCTTCCCTCAACTCTGTT
GAGGACTGGTGTACCTTTGGCCCTCAGGTTCCTGGTACGATCATCGGCAACGTCGAGGGT
GAGACCGTCGCTTACTGCACAAAGCCTCGTAACAATGCCCGTGTAATTGTAAGTTGGCCT
CGTTCCGATGCGCTTTTCAATCCTTTCTCTCTTCTTGCATCTAGACTGCTGACCCCTCTT
GTTGATCGTTGCACGCTGTCTTTCTCACATTTCAGCCCGACGGAACCGTGACAGGTGCTC
ACTTTGTCAAGACTCCCCTCTACGTTCAGCTCATGGCGCTTGGTGACTTTACCAAGATCG
GTCTCGTTCCCGGTGACGAAGGTGGTGAGCTCGACCCTCACGGTGCTACCAACATGGGCA
ACCCCGTCGGCGGTAACGTCACCTCCAACGTTTCCGGTGAGGACGTCTTCTACGAGGAAT
GGATGAACTATGTTTCCTACAACCAGATCTGCTTCCGTATCTGCATCGCCGGTTCTGAGC
AGGCTCCCACCGCTCTCGAGTGCCAGCACGAACTCGACGTCATGGGTTGCAACTTTGTCA
TGCCCGGTAACTACGCCGACAACGTCTTTGAGACTTGCGACGGTGACGCCGCTTACCCAC
CTGGTCTCTACCCCGACGGCAACGGACGCACCTCGACCTTCCAGCAGTTTTTCACCGGCG
AATACGTGGTGGCCGGTACCACCTACTCGTACACTAACGGTGCCGCTGACCAGGTCACTC
CTACCGCTGCTTACTCAACCCCCAGCACCTCGAACTGCAAGACCACCGCCTCGATTTCGA
ACGGCATCAAGTCGATCGTTCCCTCGTCGTCCGCTGCTCCTACCTCGTCTTCTTCCGCCT
CGGCCTCGGGCTCCATGGCTACTTCGGCTCGTGGTTCCAGCTCCGCCCCCCGCTCCAGCG
CCACCACTTCTGGCTCCGGATCGTCCAACAGCAACAGCAGCAGCGGCAACGGCAGCTCCT
CTGGCGCCTCCTCGGTCGCTGCTTCCGCTTTCGGCATCTTTGCCTCGCTTGCTGCCGCTG
CGGTCGGTGCTTACCTCCTCTGATCGTCTCTCGGCATTCCCCGCCACCTCGATGCTGTGC
GTGCTCGTCGGTCGCCATTGCATCCAGAGCTTGTCATTGTTCGACAACGTTTCGCCCTCC
TCGCTTCTGCATTCTCCACTAGCATGGCTTGGTTTTACTTTTCATTTGTTGATTTTTCAT
TATTGGCCTTTGCATTCCTCTTCAGCATGCGTCCCTTTGGACATGCTTGAATCATCCACA
CTCGTTTCTTCGCCTCGGCATTGTGTTTTCTTTTCATTCTGATGCTACCCTCTCGTAACA
TGCACGATGGCACATGGCTGCCTGCTTGTGTTGCCTAGACAAGGTGTCGTTTGGTCATCT
TTCAGGACAATCCGTAACTTTACTCTTTTCTTTCCCCACGTGTTCTAGTTTGCCTGATGT
TTGCTTGTGCACAAAGTGCTGTTTGGTGAGTGTATGTGCATCGGCCTTGTCCTCGTCTTG
ACGTGGTCGGTTGCGGTCGGCTGCACTGTGTCATTGGGACGCGACGGATGCTGCGCGCTG
TTGCTTGTGCTGAGACAGGCGCTGCTCATGTTCGTGCTCATGCTCTGGTGTCTTGGGCAT
CGCATCGCATCGCATCATCGTATCGGTCGCAAATCCGAGTGTGAGCGAGATGGATCGAGG
TGAGAACAGTTGCGCGATCAGGACAGAGCGTTGCGCGGAGCAGGTGGCATGTTGAGCTCC
TTCTCCTTCTTCTTGACCATCTTGTGGTTCCAGTCTCGTACCCTAGCCGCGTAGAATTCT
CGATGGAGCGCATACTTTGCATGAAGTGGATGCTGTTTGGCCAGTGTCTCTGCTGCTGCT
GCGTTCGAAGCTGTTGCCGCCGTCGACGCTGCTGCTTCGGCGGGTATAGAACTGATAGCC
GAAGACGCGAGACCAGATACAGTAGATGTTACCGTGGAAAACACGCTCCCTGCCATGCCC
ATAGCGCTCAAAGGTTTGCTCTCCTTGTTGGCATCCTCTTCCTTTGCTTTGGCGCTCTCC
TTGGCCTTTTGCTTGGCTTCGTACTCGGCCTTGATCTTGGCGATCTCATCTTGGCTTACT
TTGTCAGGCAGCCGTTCTGCTGTAGTAGAGCCTGGCGCAGATGCGGGATCGCAGAGCTTG
GTTGCAAAGTGACGATCCGCCAGATGCGCATGGCAGACGTAGAGAAAGTCGAGCGTAGGT
ATCGACTGCGAAACCAGCACGTGTGGTGAGCTCTTGTAGCAGACAAAGCACGACTTGGGC
GTACCCGCCTGTCGGTGGATGTACACATTGCTTGGTTTGCCTTCGACTGCGGCCATGACG
ATGATCAAACGCAGACCTTACCAGGATGGATGACGAAACCACAAGACCAAGTCGCGAGTC
GCGAGTCGCGAGCCGCGAGATGTAGTCGTGAGTGTGACATGGACCCCGCACTTTGAACAT
GTGCGTAATCCTTATGTTGAGCAAGCAGTTGACCCTTATCCAGAGAATCAACTTGGATCG
TGCAAAATCGGCTTCCCGATTTCGATATATCACTCAGCTGCGAAAACCAAATTTGTCCAA
GTCGCAAAGCAAATTTGTTAAACACGATTTACGATTCACAGAAGGTCAAATTCAAGCCAT
TCGAGCAGTCTCAGAACCAACCGCGCGGCTTTCGGCAATCACGAATCAAACAAAGCACAA
AGTATTGCACGTTGCACGTTGTTCCTTCTCGTGTTCTCCTCCGGATCACGGTCGTAACCA
CCATCACCCTCTTTCTCTCCCTTGCATCGTCTGGTCGTCAGTCTTTTTTGATCGTCCTAG
ACAATTGCTGCTGACATCGAATCTGTTATAAGCACTCGTGCAGGCTCGGGCTTCTTTGTC
TGGTCGCGACCGTTTCACTGAAAACCGATTTGCACAACTTGATCATTGAGCATCGAGTTC
CAGAGCTTGACTTATATACTCCATCCCGCCCCTCTCTCTGCAAGAGACTCATTCGCCACA
ACCATGGGTGTCCCTGCTCTCTTCAGGTGGCTCTCCAAAAAGTACCCCCGCATCGTCTCC
TCGGTGCAAGAGGAAGATCCCAAAACAGCTCCCGGCCCGGATGGCACCGAGATCACACTG
CCGCTCGACACTTCGACACCAAATCCTAATGGCGAAGAGTTTGACTGTCTATATCTAGAC
ATGAACGGTATCGTACATCCATGTACACATCCAGAAGGCAAACCAGCCCCAGAAACCGAG
GAGGAGATGATGGTCGAAGTCTTTGCCTACACAGAACGCGTCGTCAACATGGTACGACCA
CGTCGTCTTCTTATGATGGCCATCGATGGCGTTGCACCACGTGCAAAGATGAACCAGCAG
CGATCGCGTCGTTTCCGTGCTGCCAAGGAGGCACGCGAAAAGCATGAGGAGGAGCAAGCT
GCCCTAGCAGAGTGGAAGGCCAAGGGTCTTGGCGCTACCGACGACGAGAAAAAATCAAAA
AGGGCTTGGGACTCGAACGCCATCACTCCCGGTACACCGTTCATGGACCTTCTCGCCGCC
TCATTACGATACTGGGTTGCACAAAAAATCAACTCGGACCCGGGCTGGAAGGACATCCAA
GTCATCATCTCGGATGCTAGCGTGCCCGGTGAAGGAGAGCACAAGATCATGGAGCACATC
CGCCGTCAACGTTCCCATCCCGAGCACGATCCCAATACCAAGCACGTCATCTACGGTCTC
GATGCCGATCTCATCATGCTGTCTCTCGCCACTCACGAGCCTTATTTCAAGGTGCTCCGT
GAAGATGTCTTTGCTGCCGACAACAAGCCCAAGACTTGCAACCTCTGTGGACAGCCCGGT
CACTTTGCCGCAAGCTGCACAGGTGCTGCCAAGAAGAAATCGGGTCAACACGACGAGATC
GCACCCACGCCACCGGAGAAGAAGCCCTTCATCTTTTTGGACGTCGCCACCCTCCGTGAA
TATCTTGAAGTCGAACTCAACATCCCCCAACTGCCGTTCGCCTTTGATCTCGAGCGCGCC
ATCGACGATTGGGTCTTTCTCATCTTCTTTGTTGGCAACGATTTCCTGCCTCACTTGCCT
TCGCTGGAGATCAGGGACGGCGCCATCGACACACTGCTTCGAATTTGGAAAAAGGAGCTC
CCTGCTATGGGTGGTTATCTCACCAACCACGGCCGTGTCGAGCTCGGTCGTGCACAGCTG
ATCCTCAGTGGTCTCGCTTCTGAAGAAGACGAGATTTTCCGTCGCAGAAAAGAGGACGAG
GATAGGCGCGAAACCAATCGAAAGCGACGAGAGGAGATGCAGCAGCGCAGAGACAAGGAA
CTCGACCAGGGCAACTTCGGCAACGGGTCTATGGTTGAAGTCATGTCCAAGAAACGACGT
GCGCACGAAACCGAGAAGCCTGCTTTTAACGGTGTTTCCGCCCAAGAGGCGCGCGACCAG
GCGAACAGCAGTAACAAGTCGTACGACCCGCGTAAGAAGGCGATTGTGCTAGGTGGCGAC
AACAACCAGGTCGTGAGCGATCGCAATGCTGCCAGACAGGCCAACATGGACGCTGCCGAG
GCGCTCAAAGCAGAGCTTATGGGCGACGCTCCAAAGCAACAAGAGGCCGACGCAGAGCGC
GCTCTCAAGAAAGTAAAGACCGAGGCAGGTGCCGAGCCAACCACAGCTTCCGTCGAAAAG
CAGGAGCATGGTGATGATCAAGATTCTGCTTCCGCCGGCACGAAACGCAAGGCGGATCAA
GTGCAACACCACGCCAACGCCGGCGATGACGACGTTGCGAAAATCGAAGCTGCCACCGAA
GATGGCGACGCTGACGCTGATACTGACGCCAACGCCGACGCCAACGCCGACGCCGAAGTT
GATGCTGAAGCTGAAGACGATGAAGAAGAAGACAACGACGAGGTCGACGGGAACGAGGAC
GTCGACCCGGTCACCACTATCAAGAAGCGTAAAGTCAACGCAGACGGCACCGTCGACTAC
GAAGACACGGTCAAGATGTGGGAGCCTGGCTACCGCGAGCGCTACTACAAGGAAAAATTT
GGCGTGGATCTCTCCGACACTGACTTTCGCCGATCAGTGGTGAAATCCTACATCGAGGGT
CTCTGCTGGGTTCTAGCCTACTACTACCAAGGCGTCCCTTCGTGGCAGTGGTATTACCCG
TTCCACTTTTCGCCATTTGCTGCCGATTTTGAGGACCTTGAATCGCTTGACATCCAGTTT
CAGCTCGGCTCACCGTTCAAGCCGTTTGAGCAGCTTATGGGCGTGCTGCCCGCTGACTCG
CGAGCCTCGATTCCGCCGGCATTCCACCCACTCATGACCGAGTCTGACTCTGACATTATC
GATTTCTACCCGAGCGAATTCGAGATCGACATGAATGGCAAGAAGATGGCGTGGCAAGGT
GTTGCCCTGCTGCCATTTATCGACGAGAAGCGCCTTCTCGACGCACTCAAGGAGAGATAC
CCGCTTCTCAGCGAGGATGAAGTTCGCCGCAACGGATTCGGCAACAACACGCTCTTTGTT
GGCAACGAGTCACGCCTGTACGATTTTTTGTGCGAAGAGATCTACGCCAAAAAGCGCACT
ACAGACGACGGCGAGACGCCCAAGCGTGTTGCCGTCAATCCGGCTCTCAGCGGCGGTATC
ACGGGCTTTGTCAAGCCCGATCCGGTCTGTGTGCCTGGATCGACGTTCAACTCCCCGCTC
ACTAGCCAAGCTCTGCACGACATCCACAACGACCGTTCTATCTCGGTGCTCTACGATTTC
CCCGAGCAGAAGACCCCGCATCGATCGGTACTGCTGAAAGGGCTCAAGCCGCCCAAGCGC
ATCCTGTCGGCTGCCGAGATCGACTGGGTCAAGCGAGGAAGCCCCGACAACCGCGGTCGC
GGTCGAGGCCGCGGCGCACACCACGGTGGAGCCGGTCGAGACTTTCACCGCAGCTCCAAC
GGTCAACAGCACAACAACAACGGCTACGCCGGTGGTGAGAACGGCAGTGCAGGGTATCGT
GGCTCGAACGGCGGCGGGTACGGAAGCCACAATGGTGGTGGTGGTGGAGGCTACGGTGCT
CCTGTCGGACGCTCGCACGACTACCAGCAGTATTCTCAGAGTGGCAGTGGCGGTGGCGGC
GGCGGATATGGCAATTACGGCGGGTATGGAGGGTACGGCGGTAGTGGATATGGCGTAGGT
GGACGAGATGGCGGAGCTTACTATGGTGGGTACGGCGGCGGTGGTGGTGGAGCGTATGGT
GCTGCTCCCACCTACGCTTCTGCGGGCGCGTACGATGCTTACGCAGGCTACGGCGGTAGT
GGAGGATATGGCGCGTATGGCGCGTCGGCTTACGCACCGGGAGCTGGTGGTAATCGCGAC
AACAGGTACGCAGCGTATACACAACCGAGCATGCACGTCGGCCCTGCTGCAGGGCGTGGT
GGACGTCAAGCTGCTCCTGCAAACCATGCCGGATATGCGGGACTGCCCAGCCTCGGCGCG
CCGCCTGCGCCACCTGCACCGCCAACGCATCCTGCGGCTGCCTATGGAGGCTACACCAAC
GGCGGGTATGGTGGATACGGTGCTCCTGCTCATGGCTACGGAGGCGCCCCGCCCGCACGC
GGCGGCGGCAGGGGTGGCCGTGGCGCTGGCAGTCGCGGTGCAGGCCGAGGCGCCAACAAC
GCTTCCTACGCTGGTCGCGGTGGCGCATACGGCTCATTCTACTGAAGTGTTATTTTCACC
TCATCCTCGAACACACATGGCATGGAAGCGTTCTTTTTTAATGTATCACGTATCCGACTC
TCGAATCAATGATTGAATATTTCTATCACGAACGCAGGTGGGGCGATACCGGGCGAGGCG
CTGTCCAGCTCGGGGCGGGTTTGCGACGGATGGTGTACGTGTTGCGTTTCGTGAGCCGAG
CAAGGTGGGTCGGTAGGACGATGGATGGACGTGTGGGTGGTTCGGGGGTTAGGGGGGATG
TGGGCAATGGGGCGAGGTGGGCATGTGGTGGCGAGGGGAGCGGAGAGTTGTGGTCTGTGT
CACTGGCATCGTCGCTGAAGTAAGAGGTGAGCGAGTGCCGGTGGATCGGGCGGTATGAGG
ATGCGTGGGAATCGGGGTAGGAGACGTCTACCGAGGTTTTAGGGCTGATGGGCAGTGTTG
GTGTGCGCAAGCTGAGCGAGGTGGCGAAGCCAGGTGCGACTTGGTCTGCGCAGAACCCGT
CTGGGGTCCAGTTAGAGTCCCAATTCCACGTCCATTCGAACGTCGATGCTCGGATGCAAT
GCGGATCCAGTGTCTTGCGTGTGCACGATGATGCGATGCTCGAACAACTGCTACTCTCGC
ACTCGCTGCTACTACTGCTGCAAGATGCCTGATCACACTCTCCGCGCTCCAGCCGTTTTC
TCGAAAACATGCGTTTCAACCTGCGTGACGTCGTCCTGATCCCGTGCCGCGCGTCCATCG
TAGTGTCGACTTGGCTCGGATGCTGTCTCCGTCTCGCTTGGCGGTGCGCTTGATGGGTCG
GTTTCAAGTGACTCAGCGATGGCAGGTGCACGCACTGCGTCTCGTTCCAGAACCGTGGTG
CTTGGCTGTAATCGAATTCGCTTTTGGAGAAATGACGCTTGATGAGCTCGAGAATTGATC
AGAATGCCGATGCTGGTGAGGTTGGCCCTGTAGTTGGGACGCTTTGGTTCAACGCACTAA
GCAAGCGGTAGGCGAGTTACAGGCTGAGCAATGCACGGTGGAGGACTTGCTTACCAAGTC
GAGCCAAGTCGAGCCAAGTCGAGCCAAGACGATGCAAGCTTTATAGTTGCTGCGTCGGTT
GGATCGCAATGGGGCTGCAATTCGACAGACCAGCAGGCTTGGTCGTATCAGAGGGCCGGG
AAGCGAGCGGGAACGAAGCTTATCCTCCTTGATTTCTTGACAGGAGCAGACAACAAACGG
GTTTCACCGCTCCACGCTCCACGCTCCACGCTCCACGCTCCACGCTCGTCGCTTGTTGCT
CGCTGCATACTTCTGCAGGGTGCTATGTGACCCTCTTTCTGCGTCCACTTGAGTTGATCT
ACAAATTTTGCCGGCGCTCTACGCCCACACGGCCAGCGTTTTGCGTTGCACACGATCCAC
TTTATTGGCCACCAAAGCGTCTAGATCCCGCTCGACATCCTTGGTAAATATATTTTAAAC
TTGGATCGTAACGCTCTCGTGGCTGCATACAGCTACGGCTGCACAGAAATTCCCGACATT
TTCCCACAATTCTCAAGTAACGTTAATTAATTCATTCGTGATTCACGATTTACCCACGAC
GCGTCCCGGCAGAAACTGCACTGCGTTCCCGTGTCAAACACTCACAACTCAACAATTTGG
CGCTCGATTCGTGATTCGTGATTCGTGATTCGTGATTCGTGATTCGTGCCTCGTAAATTG
TCGACGCTGCGGATCGGAATCGTGAATCACGTCGGCTCAATACTGAATCCAACTCGACGC
TTGAACGCACGCTCAACTTGCCATGGCGCGCACAGTATGACAGCTCGCACGTCGGCACTC
ATTCGTCGTGCACGCCGCAATCACGAATCACGACGAGCAATCGATCAACCGACTTGTTAA
ACAAGCGAACCTCGTCTAGACAAGCACACAGCTGGACAAAGCATGGACGAGCTTCCTAAC
CACCAGCTCTTGCAAGCCAAGCTTGGTGCGGATCGTGTGGAACAGCCGTTTCTCGAGCGC
GATCAGCGTGTTCCAATGCTCGCCGTGTTGCACAAACACGTCGGCCATCCAACGCCCAAG
CATGTCAGGAACCATACTCTCACTCGTGCTTGCACGGATCACGTGAGCGCCAGCCAGCCT
CGCATACACGGTGAGAGCCGCAAGTTGAGAATCGCCTTTCCGCCGCATTCGCATCTTGGA
CTCGGGCTTCTGACGATTTTTGCGCATCTCGTTGGTCTCGCCTGACCCCATCGCTGCTGA
TATCGACACCGACGACACCTCGCTTTCCACCGTTGAACTCTCGGCAATCTTGCATCGTAT
CGAGCTCGAGAAACTCAGAAGCATGCTCCATGTAGCCAAGCGGCAGCTCGGTCGAGAGTT
GGCGTCGCCAGCGCTTGCATGTCGACTGCAGTCAAGTGACTACCTCGTTTAGCATCGTTC
GTTGCAGCTTGGTGCGGTGATGGTGAACTGCAACTGTCGCCTTGTTTACCACCTCCGCTC
CTGCCGGAATCTCGTCTGCCAGCCCGATATCGACGGTTTGTGGATCCAACAAACGCGCGC
TCCAACACGTGGTGGCGCAGCAAATAAGTTGATCGGCATGCAAAGATCCTGCGGAAAGCC
CGAGACCGTTGGCGAGGCTTTCACCTCGTCGTCGCCATGGATTGCGGCTATGATGCAGGG
ATTCTGTCTAGAATCAGGCATCGAGTGCGAGTCCCCGAAGCTGCGTCAGAGCAAGCGCAG
CATCCACATCCGGTGGCTAATCGAAGAATGCTACGTGCTGTACTGCAGATCGTCAAAGCC
ATCAGTGATCGAACGTGGTATGAGTCTGATGTCGCACAAAGCATCTGCAGGGATATTACA
CTGTGTTCGAGGCTGCTTGATCCGGCGAATTCCAGCTAGAGGTAAGTCAAGATTCATGTC
GAGCCTGTCGATCGTAGGGTGGCGCAGCGTGATGGAGCGAAGAAAGTGCAGCATAGTGGG
GAGCATCGGCCGCATGCGCGTGCGATGGAGCTTGCTGCCTGGCACTCCAAGTCTGCAGCT
CGCCTCATGAAAGTGGCTCGGGCAGTGATTGCCGCAGCATATGCATCGGCTGTTGACCCC
CCGACACTGGCCGTTACAAGCATGTTCGAGACGTGACGCGAGAGTCAAGAGCACCGCTCG
TGGCCGTCAGACGCGCCCAACATGCAGGTCCTTCTCCTGACGCTCTCTCTGTACGCTACT
GAGCCACTTGAAGCGCGCCAAGTCGCCAAGCGAGTAAGACACATTTGGCGCAACCACGAC
GGTAGATCTCACCGGCTCAAGTAGCAGTACGAGGCCGTCCAACCATGAGCGCATACGCTC
CTTCAGCAGATAGCAGGAAGGGAGACATAACTTTCGATATCGGCAGATTCTACGATTCCA
CAGTTCCACGGCTCCACGATTCTCCCCAAGGCTCCGACTGATCACCCACGTGACATGTGT
CACTCGCCGATGATGTTGACATGTACAATGTCTTGCATGACAATCTCGCTCAACTCTGGC
GGTCCTTGAAAACATGCTTTACAGCTGACCGCACCAAGAATCCCGACAAAAGAACAAATA
CGGGTCGTCGTTCATGAATACGAAGAACAACACTTTCTCCTCACACGTGCATCGGTACTC
CGCAAGCGGGGGTTCAGATACTGGGAAGCTCACGAGCCAGTCACACCAGGAGACGAGACC
AAGCTAGCGCGCACGCCAACGTTTATACAGTGGTGAGTGGACAAGGAAGCGCACGTGCTA
CGCCGAGTTATCCGCGCGCCATTGCGAATCAATAATTGCCTCCGTGCTGTCTCTCTTCTA
CTCGTCACTCACCACTGGTGACTCACACTGACGACTGTTGACGGAGCAGAGCTGAAAACT
GGCTGCTTGGACCGATCTGCTAATTCAGCTCGGTCCCGACATGTGCCCAAGGTGTAGACG
TGCATCATCGTCATCCACGCCGGAATCTTGCTTCTTCTCCATCTCCACGCCTTTCTTTTC
CGAAACACATGCAAGCGTCAGCTGCCTCGGCTTTTGCTCGTGTTGGCCAACGTACCTTGC
TGTGATCACGTTGCGCCTGAACTGGACCGATGCTTGCTGAAGGGCAAGTTGGTCAACAAA
CGCGCTTCTGCAAACGCATTCTGCGCTTTAGTTCTCGACTGATGCACAAGCAAACAGCGT
GTGTGCGCTAAACGACTGTCGAATACATCATGACGACCCGTGACTGTGCTGTACAGTACG
GTACGTTCAGACTAATCGGTCGTCCTAAGACTCGGTTGCTAGCGGTAGCAAGCAGTTTCC
AAGCGGTCGCTGTGACACTAGAATCCAGCAGGCCGCTCGTTGATCACGGTCTTGGCAACC
ACGTTTGTCCTTGCACCAACAAAGTGACGAGTGACGCCGCGATGCAGTCGTGAGTTCAAA
GTCGTGAGTCCCAAATCACGAATCGTGAATTAACATTAAGTTACCTATTTTTGCTTGGCT
TTGGTCTTTTCCTGGAAACAAATTCACGATTTGCAGTTTTCGACACCTCGCTTACGCAAC
GTCGAACAAGTTCACTTCGTTGATCGTGTATTACGTATTAAATGCACGAGGCTTTCGTGT
GGTATCGTGAGTTGGCCCGTTCAGCAGGTTTATGGTCAAGTGGGCAACATGGACTCGTGG
CTTGTGTAGCTGGCTGCTCAGGCACTGTGCTTCGGACAACGGTCGCATACCAGCACTTGA
ATTGTCGCACCACACATTCTGTGATTGGTGAGGGCTCCTTCAAGGTCCGATTCAAGTCAG
CGATCAGTGGTGAATGAATCCCGAATACCCTACCGTGCGCAAGAGTCGGTTGCGAGCACT
GTCGACAATCTGGAGCCACAGGAAGCATGTACATACAAGTACGACTCGCGCGTTGCTGCT
TGCCCGCGTACGATGCTCTGCAGCTGACTACGCTTGTACCTGAGCTGGGCTTGCGCTGTT
GCAAGCTAAACCGCTCGACTGTGTGGCTTGTGGCCACTCGTCTGCGCAGCGCACCCACAT
GCAGCTGTTCAGCTTGCATACGCGTGATCGTCGCTCACATTCGTGAGGCTCGATTGGCCT
GTTGGCTCGATTTCGTCACTCGTCTATATCGCCTATATCGGACGCCAACGCATTTAGCGT
GAGCTTGACAGTCACGCCGGTCATATTGAACAAGCGACCACGCAACACTCGTGTCTCGTC
GCCGGAGCTCGGTCCACGCATATCCGCTCTCGCACGTCTGCTTCTGTTTGCGTCCTGCTT
GGCCAGCTCAGCGCAATCAAGCTGGCATCAAGACTGCGTAAGCGTCGACAGTGTAAAATC
CAGAGACTCGTGAGTCGCGTCCAACACGAACGGCGCCAGAGCAGGTCAGTCGCGGCAGCG
TTGCTAGATCAAGCGATCCAGCGACGACAAGTGCTCAAGCTGCGCAGCACACCGAACGTT
GTCTTTCCACACGACTCGGGGCGAGCAACCGACTTGCAAACCAACCCGGTCTACGCGAAG
CTCTCTGACGCAAATGCAAGCCAGTTCGAGTCACGCCACGCCGAAGAGCGAGACCAGTAC
CGTCTAAGCGAGCACTCACTAGACCGTACATGCAAACCCGTGTTTGAGCAAGACTAGCCT
CGAATGCCTTGGTGCAGTGCCGCATTGCCCACTTGAACCGCCAGCGCGTGCGCGCACGCA
GCCAGCCGCACGGCTGACCGCTGCTCGCTCCATCATAACCAACCAGCTCAAACACGTATC
GCTGCCGTGCTGGCCATGCCGCTCTGCTTTCTCAAAGCGGACACACTCAAGCGTGCTCGC
ACCGCCTCGGTGCGTTCTGCTCAAACCCGACATGCTATCGCTTCTAGTCTCGCGTAAATG
CGCACACACACACACACACACACACACACTTGCAAAACCACTTGCTGCAGTCTCCCATTA
CCAACGAGCCCGTTCTTCAAGCCTCAACAAACGCCCTAGCCAGCCTCACCTCGTCAGCAC
CTACATTCTGAATCACAATCTCGACGCCAGCGGCAACGAAAGCCAACTGACCTCTTTCCA
GCTTCAATCGGCCTTGCTGGTCGTTGACCTCAATAACGCCGTCCAGCACCAAGACAATCG
ACGGACCATCTACTGGTGCATTTGTCACTTGTTGCGCTTTCTCCAACTTGGTCGTTACGA
CGCTAAACTCTTCGATAGGAGGATCGTACAGCAGCGCCTCGACCTCTTTGGGACTCGACT
TGACCCAGTGCTTGGCCGAAAGACGTCCTCGATTGGAGCCAGATTGATAGGTGCACATCT
CGACCAGCGTTTCCGTGTCGCGCAGCTTGGGGGTGAGGCCAGCTCTCACAACATTGTCGG
ACGAAGCCATGCATTCTAGAATCTCACCCTCGAGATAGGCATGCGGTTCGTTGGCTTGCA
AAAACAGAGCCTCGCCTGGTTGCAGCGTCGAGATGTTGAGCAGGAAAGTGCAAAAAATTC
CAATGTCCTTGGGGAATTCCGAGGCCAATTTGAGCACCAGCTTTCGCTCCGCCTCTGGAA
CGCCTTCGATCGAGCTTTTTGCGAATCGCTCCGACAGCTGAGCTGCCAGCGGCTCGTAGG
TGGAGGCAGGAGAGTTCATGAGGTTGCTAAAGATGGTCTTGAGGATCGCCTTGATCTCGC
TTGGGTCCAGGTCGGACGCCGAAGCCTTTTGCAGCTCGTCATCGGACAAGTCGACCAACT
GGGCAAACTCGGGGACCGTCTTGATAAAGTGAACAATCTCTTGCAGAGGTCGGAAGCCGC
AAAAGCCACGGAAAGCGGTAAGCGCGACGGCCATCTCGGGCTTATGGTTGGGGTCCTTGT
ACACGTCGGGCCTCTGTTCGTGCAGACGCTTTCCCAACGGCTTGTCGGGATGAGCCTGAA
TGCTGAGCGCCTTGCCGACGCTGAGTACTTTGAACAAGAACGGCAAACATCCCGGCTTTT
CGTCCGAGAACTTGGCCACCACCTTGTCACCGATCAGTTCGGGATGCGCGGCAAGGTATG
ATGATAGCGCCTCATACTGGTGGTCAGCTTGCTGGCCATTTGCAGTGATGATGCGAGAAG
GCATCGACGGATGAGTGCCCATCCACAGCTCGGCATAGGGCTTGGAATCCTCGGCTTTGA
AGTTGAGCTCTTTGGTCGCCGCTGCAAACTGCGCGACACGAGACGAGGAAGCGCCCTGGA
TTCCCCAATCGTACGACTGCACGCCAGGGATCAGCTGAAAGAGCTTTTGGGTTGATGACA
TGTTGGTATCCATGTGCGTGTTGCCGTGGTGATCGTCTGGAAGTTGGCTTTCACCCTTCG
CCTTGAGGTGGGTTGTGATGTTCTGGATACGAGTGCTTGCCATACGTCTTTGGCCAAATA
CTCGCGAACAGTCTGGTTTCGGTGGGGATGGTGACGGTCGAAGAAACAGTCTGTGAGTGC
TTGCATCCGACGACGAAGCTCAGCACTCTCTATCCATGGCCAAGATGTCAATACTCACTC
ACACTCACAGATTGTGCAGTTGAGCGTCAAGCGAGCAGTCACGAGTTAGGTTTAAAAGCA
ATCATCCCATCACGAATCCACTCGTGACTAAATGTGACTGGCTCATGCACCATGCGTGAT
TCACGATTCATGATTCGTGATTCACGACTAAAAATCCATTTAACCCGACAAAATCCAAAA
TCGTGAATCGTGAATCGTGAATCGTGAATCGTGAATCGTGAATCGTGAATCGTGAATCGT
GAATCGTGAATCCACAATTGTGAATAAGGTGGTCGCTCACCAATCACAGAATCGTGCATC
CGTGAATCCGTGAATTGTGAATCGCGATTTGCATTTTTTGGCCATTCACAATTCGTGTGA
ATAATCGTGAATGTGATGATTCGTGATGGTGATTCATGTTTCCGAATTGCCCAGCGCTAT
TCGTGATGGTGTTCTTTCGTCGGGCCGTACTGCCGAGCACCGACTCAGACTGGTGAACGC
TCCTCGCAACTCACTCTCACGTCTGTGTTTGGCTAAAACAATCAAGAATCACTAACTAAT
CGCATCGGCCTATTTTAGGCACCGCACTCCCGACCTCCGAGATGCATATTTCTTCCTCAC
TAAAGTTGGCCAACAGAGCATATCCACTGTAGAGCATTCACAAGCATTCGTGATTGTTGG
ACCCACGTGCACATTTGTCAAGCACATTCGCTGGGGTCCATTCCAACTCAACATTACTCT
GTGACTCCCTAGACCAGATGTGAAATCAATACTCTCAGCCGCGCAACAATTAGATTAGCC
GTGATCCATCCCGTGTTGTCCAGAAAGGCACACACGTTCACCGTAGAATTGTAGCGGACG
ACGTTGCTCGACGTTGATCCTGTTGTGATCGAGTGGCCTTGCTATTCGCTGTCGACGATC
GCGCCTGGCGGCTAGCGCCGACGATTCGTGATTGTCTGTGTTCGACCTTGCACGACGTCG
CCAGAAGTACCATGTCGCAGGTCTGGCCGCGTAGAGCTGATAGAACGTGGACGCAGCTCG
CTGATGTACATCCTTCGCACCTCGATACATCGTTCTCCCTCTTCGTTCTCAAGCAGCTGT
ACCTCCTCGGTATCCTCGACGACTTTCTCAACAGCGTGACCGCGATGCTGCGTACGACGC
AGAAATGTGTCGTCTTGAGCGGCTCGATATCGCTGGTACTGCTCCACCCACATGCACCGC
ACTGCGAGGTACAGCGAAAACGTGGCGCTTCCACCCAGCAACGGCGATAGTACCAACAGC
ACTACCACAACGCATGCCTGAGTCTCGATCACTTTGCGATCCAGTCGATCGAGCTTGATC
AACGTGGGAAACCGCCCATGCAACACATGCCCATCGTGATCCTCACCCTTGTTCTCGTCA
TCAGCACCATCAGGCGGTAGATAGCAGCTTGGACTCGCAACAGCAGTCTTCCAAAGCCAA
AGACCGCTCTCGATTAGCACAAAGACAGTTGCGCTAAGAGCAACACAAACATGATCCGAG
CTGATCGAGCTTTGGGCAGGATGGCGCCCAAACGTTGTAGGGAAAAGGAGCGTGACCGTC
TGCCAAGCTCGATGCAGATTGGTGCGGCTGGCGTTGACCTCGAGGAAGCATGCCAGAGAA
ACCCAGAATCGCAGCAGGATGCTCACAATGCCGAGCGCGAGGTAGTACACCTTTGCGTCC
TTCCAGAGCGGCAGGCGCGACTTGCTGCGAGACACCATCTCGAGCAAGATCTGTCCCGTG
GAGCGATTCGGTTCGATAGGAGCAGTTGCGACGCGTAACGATGGCAACAAACGGCTTGAA
CTGCTCGACGTTCGATAGGCCGGATACAGAGAGATGAGTAAAGGAAAAACGTGCATGACC
ATCACCTTGGTAAAGCTGTTGGGATGCTGCAGAACCGACGAGAGACCAGCCAAGACGAAC
AGAGGCATGCCAAGCTCTTCTGGGATGCAGCGTTGCATGAGACGAGCCAGCTTATCCATG
AACTGGGGTTGGGGAGCCAATGGAAATCTTTGCACAGTGAGCTCAGTAGAGACGACTCTG
ACGTTGCGGGGTGGAGACGCCCGTGGATTTGATGGAAGCGAGGTGGCATGCAATGCATTC
GGTGTACGCAGAGTCGGCCTATACAAGGTGGCAGACACTCGTGACGCTTCATCCGGGCGC
TCGTCTTCCGACATCGACCAGATTTGGGGCGGCGACGGACTGGAGTTATCTTGCAGTGGC
ACCATGACGCGGTGTGTGCCACTGCACAGCCTATGCGAACGTGCAGCAATCAAGTCAATC
ACATCAAGGCGATAGATGACGGCAAGATTGAAGAGGTTAAAAGCGAAACTGATGGCGACG
AGCTGGCCGAGAGCCATAACGGTCCAGACATGAGGAATCCGGAGACGCTCGGCCTCATGA
CGCAGGAAGAGCGCCCAAGCACCCACGGTGATGACGCAGATCTCGCTGCTCCACCACCAC
GAAGGAGCGTCTTTGATGACCTCCATCCAGGCTTCCTTGAACAGGCTCAGAGAAGCGAGC
CACTGCGAGATCCGCAGGATGCGCAAGTGCAGCGCGGCGACCAAAAGCGCTGGGCGAGAA
AGGTCCCAGGGAGGTGGCGTGGGTGGAAGTGGATAAGATGCAAGACGGCATCGTTCGAGG
TAGGACAAGTAGGAATGCCGCAAAAACGCCAACATATAGTACCACGTAGAGGCAAGGCTG
AACACAGCAAGCAAGCCAAAGATGCGCTTGGCACACTGAGCTTCGTTCTGAAAAGCCCAC
GTAGCAAGGCGAATGAGGGCATCAGCGACAGGTGTGTCAGATTTGGGTTTCTGCGACCTG
GCTCTACCTTGAAGGAAAGGCTCCGTTTTGAGAACGTCCTCGTCGGCTGTGACGGGAAGC
TTGACCAAGTTGACTCCACCGGACTCGCGTGGGATGAGATTGAGCTGGCGATGCCTCCTT
GTTGCGATGCTGATGACGCGGAAAGCGAGGTACATGTTGATACAGAGATAAGCAACGAGG
ATGACAAAGTTGGGTTCGAGGAGCGAGTTGAGCAGCAAGAAGACGCCATGGTTGTGTAGT
GACACGGCGTGATAGGGCGCCGCCGACGAGCCAGCAGCGTCTTGCAGCGAGTTTGCCAGT
CCCATGGTGATGGTGGTTGTGATGCAACACGTAGAGTGCTTGCGATGTAAGGTCAGAGTG
AGCTTGAACTGCAAACTCCAGCTGCTGTGTAGCCGTGCGTTGTACAGCAGCAGGGACAGA
GACGTTTGTCGCTGCTCGAGCTCAAACAGCTCAGCTTTTGTGTAGCACCTCCTGCTTCGT
GCTTGCTCGGAAGCACAGGATTGGGGTCCCACGCACTCGCACCGAACAGGCGCGATGGAG
CAGAGGCAAAACAAGGCAACAGGCCTATGAATCACGAATCGTGAATCACGAATCACGAAT
GTCGACGGACAGGCGAACCGGTCGAGGAGAACAAGCGTGAAGCACGAAGGACCCTGAAAG
CTGAATGAACTCGGCGCTCAACCGAATTTACTCTGTGACGCGGAAGCGGAAGAAGTTAAT
TCCCGATTTTTTGATGGTTTTTTTTGGGTAAGACGGGTGACACGTGTGGAGGGAGGACAA
GCTAGAAAACCTCGGATCCCGGAGCTCTGAGCATTTGATACTTACTCACACTCGTGACTG
TGTCAAGGATGTTGCCGTTTCTTGTTTCGCCATACACGATTGACAAACACTCGTGACTCT
TGTTCAGCACAGTGCTACAAGTTACAAGCCGGAAACCAGTCCTCCACATCGCATCTTGAT
ACCTCACATATGGAGTCAATATCGCTTCCTTGGACGCTTCCTGAGCCATTGCAGCAGGTG
CATTTGGCGCACTTTTCCAATCTCGATCCTGCAACCCAATCGGCCGCCATAATTGATCGC
ATCATTTCCGCATCTCGGCTCCCATCAGCATCGCCAGAACAAGCGCAGCAGGCGGATGAA
GAACGTGTCAAGCTCGATTTCGCCTTTCTCGATCCGACAAAGCTGTGTAGCAAGCTGCAT
CTGCTCAGCGCAGTCACCCAGGCAGCGGTAGTCTGCGCTAGGAGTTGGGATGATGACCGG
CAGGTGTTCAGGGAGGGCGAGGCGAGCATCGGTGGCATGAAGTCCAAGACACCACATTCA
GAAGTCATCTATATGCTTAACCCGGGTAATAACGTGAGTCGTCTCTGCCAAATCTTTGCC
ACCACACACCTCTGTTTGTTTTCACTGACTTTTGTCCCGTACATCGCATCGCATGCCACT
AGGTCGGAGAATCGCTCAAGCGTTTCGGCCTGTCCCCTACGTCTTCATCGCTGCTTCTAG
TCAAGTTCTCCTCCCCAACCGCAGATAAGCAAGCCATTCTACAAAGCATGATCGATCTCG
TCTCGCCATCCAATCTCACCTCTCCACCAACAGCCGAGGCTCACACACCAATAGACATTG
ACCATGCCATCCGATATGGAAGCTACCCGACCACACCTTCCACAACAGCACAAGTGACCG
ACTGGAAACAACTCAACAAGATCTATAAGCTTCAAATACCGTCCACTCTCCTCAACAACA
AGCAGGACAACCAGTGGTACGAAAAATACCAAGATATCATCTGCACCAGTGTCGCCATGA
AGCTAGTTGCTGCCTAACACATCTGCGGCCGCTCTAATCTCATTAGCAATCAACAAGTAC
CCGAAAAATGAACAAGTCCTCAGCATGCGCTCGCCGTCTACGTCTGTAGCAGACGCTGAG
AACTACTGACCCATGCTCTGCCTACAGATCGTCCCTGGCCGCACCGATGCTCGCACAGCC
GACCTTGCAGCACTTGTAACACCAGAATTCGCACAAATTTGCATTACTGTATGTCGTGTC
GCTTGACGTCGAGGTAGAATGCACAGCAGTCGAAACCGAGTGTATGAGGATTGGCTTTAC
TCTTCAGCGGCTTCGAGTTTGGCCTTTTTCAGTTGTGAGAGCTCGCGTTGTCTTCGAATA
AAGCTGTGTTGTGGCCATCCGATAGCCAAAGTTACGTTACACGTCAGCAAAACGTTTGTG
ATTGCAAAGGAAGGAAGGAAGGAAGGAAGGAAGGAAGGAAGGAAGGAAGGAAGGAAGGAA
GGGCACTTACTCGTCGTATTGACATTTCTCGTACGTGTGGCTACAATAAAGAGAAGCATG
AGGTCGAGATGTCCAACGTTGTCAGTATGCACTATTCAAGCTAAAGGCAACAGCCTGTGT
GGGCCGGCTCTTTGCAGCATCGGTAGCGTGGTTCGGCGGAATACCACAGCTGCTGTTGAG
CTACTTGACGTGTGTTGCACGATTCGATCGCGAAACTCACCGTTCGTCCTCGCACTTCCA
GGGAGCGTACAGAGTCTGTTTCCTGCACTTGTTCAGCGGAATCAAGAGCCTGAATTGTCG
TGATTCACCGAGGACGAGAAAGCCAAATAGTGTTGTCAGCTGTTGTTTCCTTTGCTTTTC
TGCATGTCCATCACCTTGGTCGTCCAAAGTCGATCTGTTTTCTGCTATTCTCCTTCTTGG
TCGACCTGCCGACGGCGTGGAAAACGTACGCAGAGCACTGGTCGCGGTAGCCCAGAGGCA
ATCGCGCGGCATTAGCCTCTTGCACAGAAGCGGTATGTGTGTCGGCCATGGTGAATGCGG
TGTCCGTGTGATGAATAACGGGGTTGTTGGGGAGTCGTCTTTCGATGTCGCCTTTGTGGT
GGTGATCAGTAATGTCACAAGATTGGCGACCATGCAGACCAGGAGGTTGCCTCTCCAGCC
GTTCCGTGTAGATCAATCACATTCACGATTGGAGATTTTCGTACGAAATTCGTGATTCGT
GATTCGTGATTCGTGATTTCCTGGTCTCCATCGTGCATGCTCATCGCTCGTGCACGCTAA
AGTGACTGTGCGAATGTACACTCTAACAGCTGCTTTCCTATCTTCGCCATCGTGCATGTT
AGCACGAAGCTTGGATCATCTAATTATCCGATTTAATCTTGAATCACGAAACTTGATGAC
GTTGAATTCACGATGTGATTTCCCTGACCGTTGACTCAAGCTTCGGTCGGAAAGAGCCGT
TGTTGGAAGAACATTCAAGTGAGCAACGCTCCACGCCCTAAATCGTGAATCGTCTAATCG
TGAATCGTGCGTGGATCGTGGATCCTTGAACCGTGAACACCGAACAGGCAAGTGAAAGCA
GAGCGGCACAAATCGGGCCTTTGGCTTTTCAATCGACACTTTCTCCAAGCAGCTTCCTCA
TCGTTGGTCGATCTCCACTCCACCAACTTGGATTGCAACGCCATCCCCTTCTCTGCATTC
CGATAGCACGAATCAGTATGTTGCGTACACTTGTTCGAAGAGCACACGTCCACAAGCCTG
GATTCAGATTCCCGGATCGAAAGGCTCCCAAAGGTACGTCTACCCTTGCCCATCTCACCC
CATCTCGCTCTTTCTCTCGTTCGTTGGTACCTTGAGATTACTCACTCCTGCTCCTCGCAC
CCTTTTGTCTCCCTCTTCACCCGTTGCAGAAGCCCATACACCACACCCTCACCCAGCAGC
GCCTTCCAACATCGTCTCGTCCTTCGATCACTTCCAAAAGGTGTTTGCTTCCGGTCCTCA
CTTCCATCCTGAAAAGCTAGAACAACCTTCTTCCTCTAACAGCGCCTCATCACCACGCTC
AGGGAGCGGCAGTGGGCTGCTCGGAAATGTCGATATGAACGGTAGAGAGGTGGCCGAAGA
TATCCATCTGTTGCCAGAGAGGTTCTGGAAGACACCGGCACTCGCTTTCTCGGACGCTGA
GATGGAGGCCGTTATGGTAAGCTACGGTTCAAGGAAGGGAAAGAGAAGACGTGAGATCCA
TTGTGCTGATGATGCCATTTCGACTCTCGTACGCATTTACAGACTGGAGGAGCAAACTAA
GGGTCTACCTATCACCCTCACGTCACATCGAACGCTTTCTCATTTGCAATGCTTATATCA
TCGTACACCACACAGACAGCTTGACCGCACGCAGACAAGGCTTTACAGAAGCATCATCAT
TCCACACTCTTCTCATTTGAACGCCGGCTGCCTCACCAAGCACGATAGAGCTTTCTACCT
CGTTGAACTTTTCAGATCCTTTCCTCCCTCCTAGGCGCTTCCCTTCGCTCGATCCTTCGA
TCCTTCGATCCGATTCTCGCACTCGTCATTCGGGCCTGACCCGTCCCAACCACTGTCAGG
CATGTTGCAAGGTGAACAGGGTATGGTTGAGTGCCACATCCTCTACCACAAGATCATCGA
GCAACGTCTTCTGGACTCTCACACACTGCGTCAAGTGTTGGATTGCCAGTGCCTCGCACC
AATGCTCATGCACTCCGTCTAATGAACGCTACCCGGCCGCATTAAAACTTCAATCACACG
AGTCGCGGAAAGCGCGCGAGAAACGGAAACAGCTCGTTGGTTCCAAGTCAAGACACACAT
TGTGTGGCCGTGAATGTGCGCCGGTACCACGACGCCTACAAAACGTGAAACTCACTAACT
TGGTGACTGTCTGCATTTCAACCTGTGCATTCTTGTCCATAAGCAACCACAAGTCTCGAT
GTGCGAAAGCTTGCGCTCTGCGACAGTTTCCGCAGCCGCTTGAATCGTGTGGGGTGACAA
TCACGAATGAGGATTTCTTGCACCAATCGGGTCGATCTAACGGATATTTTCGGGTGACTT
GCTGCTATCTCCACCGTTTGGCTTGACACCAATGTGATGCTGACGTCTGAGGCCGCGCAC
CATTCCTCAGATGCTCAGCAAAGAACAAATCGCCGCCTGTATCGTGTTTTCTGCTAACCA
TCGTCTTGAACCCTGCGCCGCCTTCACAGCTCGATCTTGGGCCAGAGAGAGCCCACAATA
AAAGTGAATGACGTTGACAAAGCCGTCCACGTTCGGCATTTACTACGAAACAGTCGTAAG
TCGCTCAAAGTCAAGAGTCACGAATCGTGAATGTAACGAGCCAAGGTACGAGGCATCTCC
GTGTTCCGATGGTTTTGTCAACCTAACAATTGGGAAATAGTGACCGGAACCCATGCACGA
TGCACGACATGCGCACAGACACCTGCTGCTACTGCTGCTACCGCTGCTGCTGCTTTTCGA
CTACCAACCGCAAACACGCCTTTCCCGGTTCGATGGCGACGAACTATCCCAGCGGATCGT
CGTCAACGCCACCGCCGTACGTGGGCGGTGGCAGCACTGGTGTGGGCTCATCGAGCTCAG
TACACCTCGGACAAGTCCGGTCTCGAACGCTTCTGTTTCTGTCGTACCGCGATTCTGCGG
GGCCGTCGGTGCGTGGACGTTCTCGCACGGAAAACATATTCGATGCACCCTACACCGACG
CTGATGATCCGCTTGGCTCGTCGTCGATGAACGCGGATACGGAAAACTTGCTGCCACGGC
GGAGTCGAGAGGGACACGTTGCGCTCGCTGTGGATGACTCGGATTCGACATTGGCTCCGA
AATGGCTCGATATTTCGGAAGAGGTAGATTCGCTGCTCGCGTCAATCCGACCGCGGATGG
ACCAGCTCTCGCGCTTGCACGAGAAGCACCTTCGGCCTGGATTCACGGATAAATCCGCCG
AAGAGAAGCAGATCGAATCAGTGGTACTTGAGATCACCAAGGATTTCCGTCGATGCTCGC
GACTCGTGGCGGGACTCGCTTCATTTACCCAACATCTGATACGCGAGTCGAAGCGGAACG
GCTCCAAACAAGCCAATGCTGTCACGGTACGCCAAATTGCGCTGGCTCAGAATGTGCAGA
CGGCATTGGCGACCAGAGTGCAGGATCTGAGTGGAGCGTTTCGCAAGCAGCAGACACTCT
ACCTGAAACGAATGAAAGGGATGGAGGTGAGAGACCGAGACATCCGCGCGGCTCGAGGAC
TGGCGCCTCCGTCGCTCAAAGGAAAAGAACCCACGGACGAGTTCAGGGATAGCGAACTCG
CGGTTCGCGAAGACATTGAGTTGTCGCGTGCCTCCCTGCTCGGCTCGTCGTCTACCTCAA
ATCTGCTCATGCTGCAACAAGACGCTTCAAGCCAGGACCATGAGATAGCACAACGCTCAC
GCGAAATCGACGAAATCGCCAAATCCATCCAGCAACTAGCACACCTGTTTGGCGATCTGC
AAACGCTCGTTATCGACCAAGGCACTCTGTTGGACAGGATCGACTACAACGTCGAGCTTA
TGGACAGAGAGATGCATAGCGCTGTACGCGAGCTCGAGACAGCCACCACGTATCAGAGAC
GCACCGGGAGGAGACAGTGCATTCTGTTCCTGTGCCTGCTGATCGCTCTGATGATCGCGC
TCATTGTGATCAAGCCGTTCTGGAGGCTGTTTGCCTCCACACCCAAGTCGGATCCTCAGC
CGAACCTCGACGTTGTACTGCGGTAGTCCTCTTTTGGCATTCACACTCAGTCCTTCATAT
TCCACGTTCCGATCAAGCACCGAGCACCAACAAGCAAACCTTGAATAACTGGCAAAGAGT
GATACGTGAGATTCCAGCACGAATTCAAAAGAGCAGCAAGTGTCCGAATTTTTGCAGAGA
GCACCAAGATCAGAGGCAGACTTTTTTTTTATCAACGTTAACGTCGGGTCATTTGCACCG
TGAGCGTTGGTTGCATGTTACACGTCCTTGAGAATGACTTGTCGGTCTGCTTGTACCACA
TCGGCGGCTTCATGAGCCTCTTGATCGGCATGCTGGTCGAACTTGGCCTCTTGACTAGGC
TCGGTCGGCGGCGCTTCCAGCGTAGCACTCGACGCAGCGACGACCTCGGCGGTACCCTGC
AACATGACATGCTCGATCTGTTGTTGATCCAAGCCTGCTGGATCCACATTAGGCGCATGT
ACTGAGCCGAGTCCAACCTTGTCTTTGACGTAATCCAAGTCGTGCTGCAGACCGTTTTTG
AGGTGCTGGATCGCTTCGGCTGCCGATGATTGCATGGCTCGGATGGGCACCTGATCAAAA
GCGTGTCGTCCAGGTTCCGCCGCCACGCCGCCTGCATCGTGCGTCGAATTGAGTGCTAGT
GCCGCAACCGGATGCGCCTTGTTCTTGTTGATCGCCCAATCCAATGTCTGCACGCTGGGC
GGATAGTTTTGGAACTCGACCAGATCGCGCGGGAACTCGGCACAGTTGAAATCCCACGCT
TTCCTCCACCTCGCCTTTTCGCATGCTGCCAACGTCCAATCTGATCCATATGTCAGCGCA
CTGTACCGCACAAATCCGGCGAGCACTACCAGAGTAGCGAGCAGACCAGCCACCAGACGG
AAGCGGCGTCGAAGCGTCGAGGTGGCGAAATCAAACACGACGGCAAGCAGGAGGATGGAA
AAGTACAACGCGGGCAGGTAGTGGTGCAGGAAGAGTTGTCGGTTCATCAGGAAAAACGGA
AGGTAGTGCAACGCCCACCCGAGCACGAGAAAGCCGCACGTCTGATCGTAAAAGCGCACG
CGACTATCCTTGAGATCGTTGTAGCCGCGTTGAGCTCGAAGCATCAGCACACCTCTAGCG
CCCAAGTAGGCGAGCACAGAGCCGAACGCGCTCCACCAGACGATCGGATTACCGATCAGG
TAAATCTGACGGTGATCTTTGGTCCAAAAGTTGATGCCGCGCTTGAGCATAGGCCATGTC
CCTGGACGCGAATCGTAGGCATGCCTGTCTGTCAAGCCGGCATTGGTCTCCCACATGACG
CTTTGAAGTTCCCAAAATCGTTCCAGGAAGCTCGGCCGACGATAGTTGACCAAGTCTGGC
TGCGTTTCAGGAGAGATGAGCGGATGCGTATTCGTCTCGACGTACCAGAGCGAGTTGGGC
ATGGTCGGGTTCTTGTTACACGTCACCTCCTGCTGACCGAACCCCCAATCGGGAAGCGTC
ACTTTGTGCGAGAAGAGGTAGCAGCCGGTGAGCGTGTGTCTCAGCCTGAAGTGCGTCCGG
AGCGCGCGAACACGCGTCGACGAATAAGGGTCCGACTTGTCACCGGCAACAATCTCGACG
TGAAAGTTGTCGTTGGCATCACCACCAAAGCCTTCGAAGCCGTAGGCGGTGACTTCGTTC
TGATAGTCACTTTCGGTGACTGGAGGACGGTTGGTGTCGTGACTGTGGAGACGCTTGTCG
GTGGTTTTGTGGATCAGACGAATCTCCATGCCGTGAGTGAGGTAGCGAATGGGTGGCTGA
TGCCAGCGCGACACCTCGTCCTCGGGTCGAAGCGGATGGCCCTTGTCGTCCAACTTGGGT
GCAGCGTCCTCGGGACCGGGCGCTTTGACGATGAGCCAGTCGTTGTTGTCGTCGGAATGC
GGGTAGAGCGTGATCTGCTGCTGTTGACTTCCAGCCGGGTAGGTGGCGACGTGCGAGTGA
AGGTAGCCGCCCTGGGTGTTGAGATGCTTGATCGAGACGGTGGAGCCGAGCGCGACGTCT
GCATACGTGTCTTGCATTTGGTGGCCGTGCAGCGTGTGCTGGAAAGCACTGCTCATGAAC
GGGTCACCTTCGCCGCTGCGCCAAAGCAAGCCGAGATGGATGCCAAAGCTCACGAGGTAG
ACGAGCATGGGCAAGCTGATGAGGCAGATGGCGCGTGCGCAAAAGTGACGCGCAACCACG
CGCACCGGCTGACGGACGTCGCCTAGATGCTCCCACAGCTGTGCAATGACAGAGATGCCG
AGGGTAGCAATCGTAAACAGGCCGACCCACTTTGAGCTCGCGACGGCACCCAAGCTGAGA
CCAGTGAGCGAAAGAAGCGCCCACCACTTTGTGGAGAAAGGAGAACGCTTCTCCTCGTTG
CAAAACGCGACCCAGAAGTAGACGGTGAGCGCGGTGAAAAAGACGAGGATGGAATCGAGC
AGGATGAGACGACTCTGTGTGGTGAGCGCGTTGTCAAAGAGGACAAAGATGGCACCGAGA
GTCGCCGTGGAAGCTCGGAGAGAAAGGCCGCGCAGGGTGAGATAGGCGAGAGGAACGGTG
GCGACGCCGAGGAGCGCATTGAGGCCGCGCATCATGACATACGGTACAGGGGTATCCTTG
CCGTGCAGATACTCGCGACCGATATCCTTAAAGTCAAAGTCGCCGTTGAAGCCACCGAGC
CAGGCGGCAAACGTGATAAGCAGCTTGGCAAGCGGAGGATGGACGTCCATGAAGAAGCGA
CCATGAATGTATTTGGAAGCGAAGCCACCAAAGTGAACCTCGTCAAAGACGACGCTGGAA
GGCTGGCCTAGCTTGTGCATGCGGACGATGAGAGCGACGATGACAAGTGCAGCGATGAGA
CGATGCTCCTTTTTGGAGACGACGTTGGTGGCAGCTGCAGATGCACCTGGTTGAGCACCG
ATACCAAGACCGAGACCGGTACCGTGTGACGGTGCTTTGGATTGCGAATAGAGTTTGGGA
GGCTTGGCTTGGACGGCATCGCTGCTGGAATCGATATGGGTGCCGGCGGTGTAGAGAGAA
GGCTTCTCGTCGGGATGGCCATGTTGTCTGGAGCGCATGCTGCCCGCTGTCTGGCCTACC
GACGCCATGGTCAGATGAGGATAGTAGCTGACCTGAGCTACGCGCGCTGTGTGGCAGAGA
TGAAAGGCAGGCCAAGACTCAAGTATGGGTGTTGCGGTGAAAACAGAGCGTTGGGCGTAC
CAGTGTTGCGTATTGTGCTGCCTCGAGTTAGAGGACAACAAGAAGGACGAGGTAGTTACC
ACGTAGTTACCACGTATGGCTCGGGTTGTGGGTGTCGCAACCAAGTTATCGGTGATGGCA
TTCAATCACGAATGTTGGTGATTCACGATTCGTTCGTTGTTGGTGCGTGCGGCGTTGAGC
CTCAACGAGAAGAAATCCAACAGTCGTGAATGACACGTGATTCAGTTTCAGCTCGTTCGT
GTCGCCAACCACGAACTCACGACTTGAGATTTACAGATTCACGATTCACGATTCACGATT
CACGATTCACGATTCACGATTCACGATTCACGATTCACGATTCACGATTCACGATTCACG
ATTCACGATTTTCACGATTCGTGTTAGAAAATGAAAAGGCAATGTTACGTCGCCCAAGCT
ACTTTGCTTGGACAATCGCGAATACGCAAGTCACGAGTTTCGTGTTTTGGCGCGGTCACG
GGTGTGTGTGTTGATATCGACGTCGTGACCGTGGCTGGACAAGGTGGCTTGCTCGTCGCT
TGCTATTCACATTGGATCTCGAGTAGAGACAGATTGCTGTTGCTGCTGCTGTGGCGGTAC
GATCCAGGTCGAGCGCTATTTGATTGGTTTGGTTTGTGCGGTGCGACCTGACCAAAGTAT
CATAGTGGATGCTTGTTGTGCCTGTTTTGAATTTCGCTCACGCTTGGTCACGATTCGTGA
TTCGCTGCTTCGCTCGAAACGTTTTGTTTCAAGTTGTGAGTTGCGAGTGACTGACAGCAG
ATCGCGCTTAAGCATGTGAAATCCTGAATGCACATACATGTACGCCATTTACTTTTAATA
ATACAGCATAGTACAGCACAGTAACACTCACGACTCATGTGACTGCTGACCGTGTTCCGT
GGCTGGCTGTTTTGGACATCAACCTCGTGGTGATTCGTGATTCACAATTCGGTGATTAGT
GATTGACACAAATCGTGAATCGTGAATCCTTCACGCTTTCAGTCGTGAGTGGTTGCTATG
GTCTTGCATCATCTCGATCCGTCCTTTTTGGTTCTGTAGCTGCTTCTGCTGACCTCCCTC
ATGCACGTCCGCACGCACCGAGCTGTACCACCATCCTCGTCTCCCTACGCTGCTCACTCC
TTCCTTTGCCTCGATCGAGTGAGCGTGATAGTGATTGCATTGCAGCTACCTCTGTAGTCA
ATCCAAACAACCTCGTCGTTCAGCCTTAGCCCCGCACCTGCTCTACTAGCACACAAAAAT
GACTCGCTCCTATCGTGCCGACGCCTCGTCCTCGTGCCCTCCATCTGGTGGCATCGCTCC
CTCGTGCTCCTCCTCAAAGTCTCCGCGCGTCGAGGGTCTGCTTATCGATGGCAATTCCAT
CAGTCACGACACCGCCTCTGTCACCGCCATCTCGGACTTCCTGCGCGCCTCTGCCAGTGA
CCCCATCAGTAGACCATCTTCCGCCGCTAGCATGCGCATCCGTGTCGACAAGCCTTCCTC
TGAAACCATCAGCGGCCGTGCCCTCTACACACACGTTCCCACTGGATTCGAAGAGGATCC
GCTCTTGCATCCCTCCTACGATCCCCCCAATGACCACCCCTCTTTCTCATCCAAAACCAA
AGCTTACACCAATGCCAAGTCTGCGCACCCCCCAAATCGCCGCTCAACGCATGACAGCAT
TGCAACCACTTTTGCTCGCAGAGGCGGAGCACCACCCTACTCGAGACCCACGCTCTACTC
TCGCGCTCGCCTTCTAGTAACACAGACTACCGCCAACATTCTCTCGTCTTTCTTCTTGCT
GCTTGTCGTTGTATGGGCGCTAGCTGTGCGTCTACTTGCCGCCATTCCCAAGTTGTTGGC
CCCCACCATCAAAGAGCAGAAGGAGTGGGACGATCCCAAGCGCTGGAACAAGGAGAAACT
CGTCAAAGACGTTCGCTACTACGCTACCAGCTGTGGCTTTGAAATCATCAATGAAACCGT
AGAAACGCAGGACGGATACTACCTCCGCATCCACCGTATCATCGACCCGCAGACCACGCA
CAAGAAGCATTCCGATGGTCGCGGTGGGTTTCCGGTCCTCATCATGCACGGCCTCTTCCA
ATCCAGCGGCTCCTTTGTTACTTCGGAAGAGCGTTCGCTTGCCTTTTGGCTCGCACGTCA
CGGCGGATACCAAGTCTTTCTCGGCAACAACCGCGGTGTGTTCGATATGGGACATCGAAC
CTACTCGCGTTCCGACCCTCGATTCTGGGACTACAACATCCGCGAACTCGCCATGTACGA
TCTGCCCGCCATGGTCGACTACGTATGCAAGCAAACCGGCTACGATCGTATCGCCTACCT
CGGCCACTCACAGGGAAATGGCACCATGTTCATCTCTCTCTCCAAGGGTATCGTCCCGGA
ACTCGGCAAGAAGCTCACCTACTTTGGCGCGCTGGCGCCTGCCGTCTACGCCGGTCCTCT
CACCTCGTGCTTCCCCTTTACAACGCTTGGACAACTCGAATGGTCCAAGTGGAAACGATT
CTTTGGAGTACTCGATTTCATCCCGCTCATGAAGATCTCTTATGACTACACTCCTGCCTA
TCCTTACGCCCTGTTGGGCTACCAGATGTTCGCCTTCCTTTTCGCTTGGACCGACGCCAA
CTGGCTCCTTCGACGCAAAGCGAAAATGTTCCGCTTCACCCCGCAACCCGTTTCTTCCGC
CTCGATCTACTGGTGGGCGGGCAAAGACGGCTTGCCCACTCGAGGTTGTGTCTTGGACCC
CAACCTAGACCAGTGGTGGGATGAAAATTTCCCTCCTCTGTCCATCTTTAGTGGAGGGAT
GGACTTTCTCGTCCTCACAGACCCGCTCATCGAGAGAATTCAACACAAGGAAACCAACGT
CAAGCTCTTGAGATTCAAGAGGCAGGATGAGGCCGAACACTGCGATCACTTTTGGGCAGC
AGATGCCGTCGAGTGGTGCTTCAAAGACATCTTGGACGATATCGAGACAACACGAGACAG
GTATCCCGACGAGCTGCTTGACCATCCATCCACCTCGAATCGCAAAGATACCCAAGATCT
CGTCGAATTATAGATTAGATCTTACACCCATGTAAAGTTGTACGAAATCACAAATCGGGA
TTATCCCGCTTCTCCATGATCGTCACTCGGCGATAGACTCATTCAAACCGGTTGTTCTCC
TCTTCTCAGCTCAGTTGACGGGTGGATAAGCGAGCTGGTGTGTTTGCCCGTTCTCGCTCC
TGAATCGAGACGATTCAATAGAGTCATGTTAGTCTGTGTTTGCACGTGCGAGCAAGCTGT
CACACTTGTTGGCGGTCTAGCTTACACGCTTGATCCGACACGCGGCACGTTTAATCCGAG
TCGCTATCGCTATCGGAACTGTCAGTGTGGTCCTCTTGCTCGTCGGTGGCGCTCTCATCA
TCGCTCTCCTTGTCGTCGGCCACCCTAGAGGGCTTGACCTTTTGGCCCTTCATGAGCGCC
ATCTGTCCAGCCAAGCTGTCCTCTTCCGGCTCGCTGATTTCGTCCTCCTCGTCCGCCTCC
AGTACGCTCGCGTCGTCCACCTTGAGCTTTACCATGCGCGACGCATCCGAGCCCAGGAAC
GAGTCGCTCTTGACGATCGCCTGGAACGTGTACAGGCCTGCCTGAGGTGGTGCTTGGAAC
TGCACCGAATATATCCTCACCTTGTCGGCGCCAATGTCGGACACCTTGGTAGGCTGAACA
ATCACTCGGTCGAGTTTCTGATCGCCAATCATGACCCACCACGACGGCTTGCGTTCGTCC
CAAAAGTACGGCGCTCGTGCAAACCCGATCGGCTGCTTGCCATCTTGCGTTTCTCCACTA
GCATCCGTCTTGGCCTTTTTGCTGCTGTCCATCAAAGCCTCATCTTCGTCGGGTCGAACA
CTGCTCTCTTCATCCATACGCTTAGCATCCAGCCTCCTACCGTCTCTCAACAGACTGCCA
TCCTTCTTGGGCGGCAGCAAGCGAAGTTTGACTACAAACTGGACAATCGCTCCTGTCGTC
ACCAGTCGCTCGCCAGAAACCTTGAAATACGCATCGACCAGCTCCACTCGAGGCCAAGTA
CTGGTCACGCCCACCATTTGATCGTACTGCTGAGCCGACACGCCAGCACGCGTGAGAAGA
GCCTTACGTTCAACATCGGGAATCTTCCAGAACCCTTGAACGCCCAGCTTGGCGAGACTG
TTGGACTGCTGCAGCTTCTTGACCAATTCTGGCGTCATGTGCGGCAGTTGAAGCAATTCG
GCCATGTTCAAGTCTTGCAGAGGCACAGCTTGGACCATGCACTGCGTAAATTGCATGAGC
AGCAGCGTTGTCTCGAGCCAGTTGTGCGCCAAGCTGATTGCCATGAGACCGTTGATCAGT
TGAACCGCTTTGGCTGCGTATCGAAGCTTTTCCTGCTCGATACGTTTGTTGCCACTCTCG
ATACGCAGAGTATGAGCATATAGCAGCACAAGTGCCTTGCGGATCGATGCATTCTTGAAC
GAATCGATCAGCGTCCATTCCGGTCCGAACTCTGCCAGCCTTTTGCGAATCTCGATCTCG
AGTTTGGTCAGATCCGCGTCGTCACGATGCTTGGGACCGGCCTTGTCGAGTTTGGGATCG
CTGAATTCGTCCGAGATGGAGAGCAGAGCGAAGATGCGGGAAGGGTTCGTGTCGTCGCGC
AAGTGCTGGAAGTAGGTTTGCGCGGTCGAGTTGACGATTCCGTCTTTGGTCTTGGATCGC
GAACCGTACCACCATCGTGCGACGAGAAAAGGAAGACCGACGCCGAGAATGACGGCGTAC
ATGCCGAGCACGTAGATATTGTTTTGGCTTTCGATCACCCAGCGAGGCAGTGCGATGCCC
ATCGACATTTCCTGCTTTCCATCCGGATGACCGTACAGCTCAAAGTTTTTGCGCACGGTT
TCGTCGGTCAAAGCCTTGTATGCCTTTGTCAATTCGATATAGTGTCCCTCGACCTCCTCC
TTTGTCTGATTTTCACCGATCACGAGCTTGTCTGGGTGAAACTTGACCGAAAGACGCTTG
TAGTGCTTCTTGATCTCCTTTTCGGTCGCAGACGCTGCGATTCCCAGGATCTGGAAAGGG
TCGTATACGGCATGAGATGAGTTGGCCGCAGTGTTGAGGATCGTCTGGAAGAGGTAAGCA
ACAATACCCCATCCGGCAAGAACAAAGACTGCCTTGGAGCTGATTTGCGGGTTGAGCAGC
GATCGCTTCTTGGAAGAAAGAATGAGTGGAATTTTTTGACCGCGAGCATTCCACGAACCC
TTCTTGAACGAACCGATCCGCGAGGGTGCAAGCAGAGAGTAGGTGAGTGGCACGAGAACG
AGGAGTAAAAAGGTGAGCACGAAGGTGAGGAATTGGCCTCCCTCCTCGTCATATTTGTAT
TCGGCCATAGTGGCGAGTCAGCAGTCAGCTAATCGTCGTCTCGAGGTCGGTCCTGGCGAT
GTCGATGATGATGATGAGAAGGAGAAAAGAAAAGAAACAAGAGGACGAGCGAGCGAGCGA
GAGAGAGAGAGAGAGAGAGAGAGAGAGAGAGAGAGAGTTACACAGAAGAGTAGAGAGCCG
TGCACTTTTGAGAAACTGCTAAGGCTCGTGCTTGGCTGGAGTGTCCAAGTGACAGAAAGC
AGCAGCAGTCGTGAGTGCAGTAGCAGACGCGCCAGCAGCGTGATTCGTGATTCGTGCACG
ATTCACGATTCACGATTGTGAGAATTCAGCCGCTTTGCATGCTCTCTTTTCACGATGAAT
GAAAGCGGTGAGCTGGAAGGAAACACGAAAGCGTTTAATAATTCTTCCTAACATTCGTGA
TTCGTGTTTTGCACGTTGGAGGAATTCTGAATGCAGGTCAGCTGCTCCATCGGGATCAAC
TGGTTGCACGATTTACGATTCACGATTCACGATTGGTGTATCATCGCCGATCAGTGATAG
AAATCGGGGCTGTTAGGTTGTGACTTGGAAGCAACGCGCGGCTGGCTGACGCGTCGGGCC
CAAATCACGAATCACGAATCACGAATCACGAATCACGAATTTGGCTGAAACGCTCAGCGT
CTACGAGCTTACGTGCGAGATCAACACCAAACCTGTGTGATCCTCCCAACCTTGATCTTG
CCTTCCTGGCTCATCTTGTCATCATCCATCTCGGTGGTGCAGCATCAGCTCTGGTCCCTC
GACATCAATTCCAACGTTCGTTCGATGTGCATGTCTGCCATCTGCACGAGCTCGTCGCCG
CTACAATGAGCTGCAATACCGCCAGCAGCGATCAAGACAATCGCGATCCTCACTTCACCG
CCACCGGACTATCTGCTGTCGATGGCGACGCTACTAGCTTATTCGAATACATCATCCGCG
ACAAAGTGTGGGGTGCCAACCTAGATCCACCTGAATCGGCCAAGAATGTCATCAAACCGT
GGCACCAACGTCTTTCTGCCGAGCCCTCCACGCAGTCTAATGTCGACGATCAACTCGCCA
TCACCGTACCCTTCACTTGTCCTGTACGCCTCAAGTCCATCCTCATCAACGCGGGAACAG
GTGACTTTGCCCCCACCCGCTGTCGTGCTTTCGTGAATCGTCCTGATGGAATCGACTTTG
ACGAAGTGGAGCAAGCCACAGCTGACTACCATCCTGCCGATCAAACGCCGCTGGCCACCG
CTGCCACGCTCGGAAACGTGGGCAGCGGCAAGGCCCAAGCTGACTTTGCCCTGCTGCGCG
GTGAGCAAGGTGTCGTCGAGTACCCTGTCAGCGTTGCACGCTTCTCCCACACCAACAGCA
TTACCATCGTACTCTCCCATTCAAACGCAACCACCCTCTCGCGCTTCTTCTATCTTGGCT
TTAGGGGTACCGCGCTCGTTCTCAAGGCTGAGCCCGGAGAGAGGCTCAACATTGGTGCTG
CCAATTCTGCCGACCGTCCTGTCGATGGCGTGCGTGAAAAGCGTGGCGCTAGCCAGGGTC
TTGCAGGCGGAAGCTCCAGAAGAACTCCTCCACGCTATGTGGTTGGCGACCAAGCAGCTG
CGCAACGTATAACTCAAATTACAGAGCAAGCCGCGCTAACACCTCGACGATCGCCCAGAA
GGAACCGCAATTCGGCTGCTGCTGAATCTCCTAACACTACGCCCATGCGCAAACGCAAAC
CATCTCCTTCTCAGTCTGGGGCTGGTGCGGATGATACTGAGTCCACACCTCGTGATAGTC
AGAAATCAGCAACTACGCGCACCCCCAAAACAGCTCCGCCTGTTCGCAGACGTCCTTCCT
TCTCTGGCCCATCGGCTTCTGCAGGTCAACAGCCATCCCAAGAAACACATGGCTCGCAGG
CACAGGTAAGTGCCACAGCTTCTGGCTCCGCCGACCCAACTCGCCGCCGATCACTCTCGC
AGCCACCACCCAACGAGGTCTTGCTTCGTCAATTGCACGCCAGCAACACGACACCTTCTA
CCAAGTATCCCGCTGCACACCTCCACGCACGCACACCTTCACACACCGCCGCTCTTACCG
CCACTCCCGGGCGACGTATCCTCGGCACTCCGAGGCAACCCGGCCCCGGCATGCCTTCTT
TTTGGTCGAATTCTGTCACCGCTGTGAGCTCTTCACAACCGCAAACTCAAGCCATGCAGA
CTCCTGCCACAGACAAACGACGCAAACGCAACGATGCGCTCTTGGCTAGTGCACAACGCA
CCCGCGAGAGGCGATTGGCTTCTCGCAAAAGCCTCCTTTGGGGCGGCGTCGGTGGATGGG
CTGGCGGGCGTGAAGAATCGCCTATGGACCTTCTGCGTCGTCTAGCTCGTGCTCCGGATT
TTGTAGCTCCACCGACTCCCTCGCTAGATTCCATCTCCGCGCCTCCGGGAGCTGCTCGCC
CTGGCCGTTCCAGCACATCCAGTATCATCGATGCCTCCAACTCGCGCACGCGAGCTCGAG
ATAGCGCCGCTAGCACATCGTCTCGATCGTCTCTCAGTCGTGCAACCATGCTTGTACCTG
GTGAATCTGTTCCCGGCGATCTTACTCGCGACAGCAACGTCAGCGTCTCGATGGACATGG
ACGAATCCCTCGCCTCTGCAAGCAACGAACCTGGTGACAGATCGCGATCGCGTCTTTCGG
ATATTGGCATTCCGCGTAGAGCCTCCGGTGTTGGCCTCGTTCGAGGTGGCATCTTTGCCG
GCATAGCTGATCAATTCAGAGCATCTCGCCTATCGACAGGTTCGCGCGTCTCATTTGCCG
ATCAAGTCTCGCCTTCAAGCATGCGCTTCGATGATATGTCTAGTCGCAGAGAGGACGAAC
TCGAACGTAGTCTTCAACAGCAGAATGGTGGTGCTCAGAGTTTCATCTCTGCTTCCGGTA
TCGATCTTGCCAAAGCTAAGGCTATTCGCAGGCTCGACGATCTCACTCGTCAGAGTTTCT
TCAGTGATGACGGACAGCTGCAGTACAATCAAGATGAAGAAGACGATGAGGAAGAGGACG
AGTCGTTGGAAGCTAGAAGAAGGAAGATTGTGGGCAGATCCATGTCGGAAACACTGGATG
GAGAAGCGGACGGCCCCGTGTTGTTCCTCGGCCTAGGCGTCACCAATGACGACGATGTTC
AATCACAGACGCGGAGCGATGAAGAAGAACAGGTCTCCGACACCCTCGCTGTCGAAGCTG
CTGATGACGACTCTGATGGTCTGGCACGACGGTTAGACGCCGACAATTCTCGCGATCTAA
GCGATCGGCTCGAGATATCCATCACAGGCGGCGACCCCGACGACAGCCGAGCTTCACGCG
TATCCTTTGCCGATCAAGACCAAGTGTCGTTTCAAGTCAACGATGCATACTCTTCGGACG
ACGCTGTCGAGTACCGACTATCCGTCCCGGAGCTCGACGACGACGACGACGACAATGCCT
CCGACGCAGAACGCGATGCATCAACGAGACTCAATCTGCTCGACCCAAAGGATCTCAACG
CGCTACTCAAGAGACGGATTGTCAAGAAACGCAAGTCTCGCGTCTCCCCGCACACAGGCT
TGCCTCTACCGCCTCTGCCTACATCTGTCATGCGTGACATTTTCTCGTCATTCCTCGCCC
CATCTTCGTCCACCGTCTCTTCCTCGCTTTTAACATCGTCTTCTACCTCAGCCAAACGGG
CCAAACTCGATGCGACAGTGTTGGACGAACTCGATTCGGCTGCACACGATTTCTTTGCCG
ACTTTGCCGCCAATCTCTTGACTCAGGCCAAGACTCGATCTCGACGTTCGGATGCGGGTA
CGAGCATAACCGAGGCGGATGTCGTCGCAGTGTTGAAGAGGCAGGGACGGGTGACACAGA
GAAACGATGCGAGCAGTTTGGCGCACAAATTGTTGCCGAGGGAGTTGACCGATCAGATGG
AGTTGAGTAGATGGGCCAAAGCCGGTACTGTACAGACAACACTGAGTGGGATGCTGCGTG
GGAGCGATCGGAGGAAGGCCAAGGCGAGAGGCAACGAAGGTGTTGCTGAAACAACCATGA
GCAGCAGTGTTGCATTGGATGACGAGGAGGTTTCGATCGAATGATACCCGTACTTTCGAG
CACCATACCTTATATCCAGATTTGTCGGCTTTCCGTCTACTTTGCAGCTTGTCAACGCAT
GTGTCGTGGGGTTGGATGTGCGATGTTGCATTGACTAGGATCTTTGTCAGCCGCCGCCTC
ATTTAACCTGTGACCCGCAGACCTACCTCTGAGACAGAGTATTTCACTCCAACGTGCCAT
TTGTGATTCACGTGGCAGAACCTGCCCTGCGGCTCGCGTGGGCCACCAAGTTTGGGTCGA
TTGTGCGCACATTGCTCTGTTTCAGTCTGACGAAACAGTTCATCTGGCCGCCCCCAAGTG
TCGCAGTATCGCAGAGTCGCATACAGTCAGCTCAAGCACCATCGATGAACCGCCCAGCTG
CCCGCTGCAACGGAGCGAGTTGTCTGGGTTGGTCTGTTGTCGTCGTCATGGTGGGAAAGG
TGGCCAAAATGCTGGTTGCAATGGAACTGTTACATCACAACCCGCTGCTAAGAGCGGAGC
AAAGCTGGTGCATGTCCCCAAATCACCTTTGCTCCTCTTGATGTTGTAACTCAACCTGAC
CTGGCCTACTCGGCTCGTGATTCAGCACCGCTTTCGTCCTTTGATACTTGCTCTCAGACC
CTTGTCCTATCCTTAAAATCCTTCTCGTTTCGCTCTTGCCCATCTCAAATTTTCTCCACG
GCGACATCTGTCGATCCTCTCTTCACTGTTTCTCCTAGCGACATCGTACATTTCGAGAGA
AAATGTTTTTCCACAAATCTCTTTTCGTGGCCACAGCCGGTCTTAGCCTTCTCCTCTGCT
TGACGGCGTTCGTCTCTGCTGGTCATATTGACCTCGACCAGCGACGTCTCGACAAGCGTG
TTTCCCAGCTTGTTCCTAACGATGAAGGTCCTAACGATAAAGGTAAAGACTGAGGGCAGT
ATGTTCCCAGCCCTGGGGACGTTTTGATTACTTCTGCTCTCGAAGTTCCTGGAACCTACT
CGAACGCTATCGGACAGTGCTTTTGCAGCCGTACCGCCGATGAGCAGAAGCAGGGCGTAA
GCGGCACTTGTGCCACCAAGTTCGTCGATAGCGCTAAGAACACAGCCACGTGTTCGTACT
CGTCGAAGACGGACATCCTTTGCCTCGAAAACGGCGCTGAAGCCAGCATGTCGAAGGAGA
ACAATGAGTGGTGGCAGAAAACGTTCTGCAAGAGGTGCATGTATGCAGGTGGTAAGAGCA
AAGCCTCCTATATGTGTCCCTAGGCTGCACAGCGGATGGCAAAGTGAAAGTGAACGGTGT
TGGCGGCCGCACATGCTGCTTGCCTGATGACAACATCCAGAGATGTAGCATTGTCAAGCA
ACAGAACCAAACGGTTGCACTCAGTCCATGTCTCTCTTCTCTACCATCTATGTTTTGTTT
CCGCATCTTACGTCTCGTTTCAAGACGTCCTTTATCCAGTAGCTTAATGAATCTCATGCA
GACCCCCCCCCCCCCTCGTTGTGTTGTCGACTGCCTCGACGCGTTAAGATTTCAGTCTGT
GTCAGAGTAGCCTAACGTGTGAACTCAACTTGGACCTGGTATCGTTGGCAAGTGCATGGA
CTGTCAACACTTTTGATCACCTGCATTTGGCGCTCCACTCAACTTTTTGATTAATTGCCA
ACAGTCGTGAGTTATTGTAGGGAAGCGAGCGCAAGAAGCGGAAACGCCTTGTCCCGCGCC
TTGTGGTTGATACCTGTCACCACGTACTTTCATTTCCATCGACCCTAGACTAACACATCC
ACTTCACAACCACAACCTCCTTGCCAAGGCTGAAATGAAGCAAATGAGGCCATCAAACTA
CATGTATCACACTTGATGTCATCTACATGCAGCGATTCCACTGGGCTCGTGACTTAGCGC
AGTCTGTTCTGTAAAACGTTGCTTATCATCTAGAAAGGCTCGTATCTGCCCCTCTTTCTT
TTCTCTTTTACTTCCACATCGACATCGTCACTCCCAAAACACGTGCCAAGAGAAGATGTT
TTCTTACAACTCTTTCTTACTGGCTACTGCGATCCTCTGTCATTTCTTCTGCGCTTGCCG
GTTTACCTCTGCTGTTCAGATCAATCTCAACAAGCGAGGTCTGCATCGTCGGAGTATCGG
AACTCAACTTGGCTCCGTGCTTGAGCATCGCCCAGTGCGCGTCGAGGCGAGATCCGACAT
TACACCTGGTATTGTTGCGGGAAACGACGGCCACTCGAGCGGCGAAAACTGGATCTTGAT
CACATCTTCTCTCAAGAAGCGTGGAGACAACCATCAATTTCTGGGACTGTGTATTTGCGA
TCCTTCTTCGGCGGATCAGAAGCAGAGCACGACCGGCTCTTGCACCTCTAAGTTCCAAGC
GAGTGCTGAGAAGACGGCCGACTGTAAATTCACAGCGAAAACCATCCTCGACTGCTTTGA
AGAGGGCGGCAAGCAAGACATGTCGGCCGGCGACAATGTCTGGTGGCAAATGGCTTTCTG
CAAGAGATGCAAAGAAGCAGGTGGCACCAGTCATCCCTCTTACGCTTGTCCTTAGTGCTG
ACACGTGCAGGAAAAGGGAAGACTAGCGTTGCTGCGTAGGAAAGACGACGTCGTGCCGCG
AACCACTCGTGACTTCCACACTGACATCACTCGTGACTGATGTTCATGACATCAAAGTAA
CAGCAACTAAAGTGCATCGTGTGTTGCTTTCTTCCCTTTCTTTTCAATACAACGTCTTGC
CCGAATCCTGCATTTCTTCTGTTTGTCCCTTTCACCGCATCTCATCCTTTCGTCTCGAGC
GATTCTCCACTTTACGACATCTGTCTGTGTCAGAGCAGCAGCGAATGGGATTCAATGCTG
GTAGTGCAGATACGCTCCTGGCCGTCGACACGCGTTATCGCTTTCAGCTGGCCTTTCTCT
GAGCTTTTCGGCTCAATGGCGGTGTAGCTGTTCAAACGCTAACACAAGGTTCATCTTCTC
ACGTGTCTCTGATGAACTTGATACACTCTCGCTGGGTTGCGGAATACGGATGCTAAAAGA
GGTATGAAAGCGAGTTGGGCAAGTGAATTCCGTGAAGTCCTTCCCACGCCATGGATTCCA
GACCTACTCGCTATTCAGTTTCATATCAGTGCACCTTGAACTCAGGTGCCGGCTACGCAT
TGCCGTGCTGAGAGTGAGGCGAAGTGGTTCGAGGCCTTGGAGCTTGTTCAGCCCCGCTCG
GTATGATCTTTATCACACTTGCGGGCATTTCGCATGCGTCTTGTGATACAGAACAGCCGT
CACTCTTCACTTGACGTTCTCTCCACCATCCAGTTAAGTGTAAGTTATAAAGACCCCCTT
TGCTCTCTTTTTTTTCCTCTCCCTTTTGTCCACATCGACATTCTCAGTCTGTTCTCTCTG
GTTCCTACCAGGGGCATTGCGAGAGAAAGAAAATGTTTTTCCACAAATCTCTTCTATTGG
CTACCGCCAGTCTCTCCCTTTTCTTCTGCGAGTTCTCATTCACCTCTGCCAGTCCGATCA
ACGTCGAGCAGCGAGGTCTGCAACGTCAGAGCGTCGAGACCTCGCTTGATGTTAGAGATG
ACCTTATCCTAGGTCGCGGTCATCAACGTAAGCGCGATCTGCGCTTCAGCGATGGCGACG
AATCTCACGTAGACAAGTCCGCTGATGCTCGAAGTGACAGCGGTCGCCTCGGCAAGTTAG
ACTCAAGGCACGGCGGCGTTGATCTGAATATCATCGGTCATCCTCGACTGGATCGTCGCG
ACAAGTGTATTTCTGACTGTCCGCATGCGGGAGATCCAAACGGAGGTCCGGATCCAGGCC
ATCCTCACGTTTCCAAGCGTGATAACGGAATCGATGCAGACTCGCCCGAACAAATCTCCC
GTCCCGGCTGGCCTCGCAATGGCATCCCATATCCGCCGTGGGGTCACACTCACGTTGTCC
AGCGCGATCACGGTCTCGGTTGGCAAGGCCCAGGCGGAACCTTTCGGCCTGGATGGCCCC
CTCGTGACATTCCGCCTCCGCCCATGACCAATTGCCAAGAGGTGGGTCAACGCCCCCCGG
CTTCGAGTAAGATTGGTCGAGACTCCATTGAGAAACGCAACGACATTTCTCATGCTTTGC
GCAGGAGAGCTGATGGCGTTTCAGGTGACGTGTCGACTTCCGACACCACCATTGCTACTT
CCAAGCCTGATCTGTCCAAGATCGGCATCGGCAAAGGCGGTGCTCATCGGGGTGTTCCGA
GGTTTCACGGTGGCGAAGCTCCCTTGCCTAGCTTTCCCTCGCCTCCGAGTCCTCCACACC
ACCCTCCGATCAGTAGTGTTGGAGCTGTTCCCGATTCCGTCCATGACCAGAACGTTCGTT
TCAGCGGCCCCAGGCCCTTCGAGAGGTTGCCAACGAGGCACCTAGGGCAGTTCGAAAAGC
GTTCTCCTTTGCAGCTCTCTGACGATGAAGGCAGCCTGCCTGATGCTCTTCATGGTGCGT
GGAACGACTCTGAACACGAAGTATCGTCTGGATCCAACCCGAACTCGAACGTGGGGGGAT
CAGGAAAAAACGTAGATCCGCTCACTACACAGCTCCTTCAGAACCCAAAGCAGCCGTACC
TTCGAGGCTGCACTCGCTTCGGAGAGTGCAACGGCGCGCATGAACTTTCGGAGCCTGCAG
ACCGAATTGGTGAAACCGATTCGTTGGTGGAAGAGCCTCCTAGCTTCGCTCCCAGGCACA
AGCAAGATCTCAAGCATCACTCCTTGGAGCTCACGAGGCGTTACTACGGGGAAAACGGGG
ATATTTCCGCGCGCGAACATGAGCCAAAGCTACTTGAGGCTAGGTCCAAGATGATGCCCA
CTCTCTTCACGAGAGACCATGTCGACCAGACCAGCCAGAAACCGGTCTTGATCACGTCTT
CGGTTCAGCATCATCCGGCCGACATTCAGGTTTTCGGAATCTGTACTTGCAATGGCAGCA
CTGAGGTGCAGAAGCCGGACACCAAAGTCAATTGCCTCTCTGAGTTCCTCAACAGTGCTA
AGAAGACGGCCAAGTGTAGTTTCACAGCATCTGACAAGGTCACCTGCGTCGAAGAGGGAG
GCAAGGACGATATGTCGGGCGGTGATAACGTGTGGTGGCAGATAGCTTTCTGCAAGAGGT
GCCAGGATGCAGGTGGCACGAGCGATCCAAAGTTCAAGTGCCATTGAGGCTCAATAGCGA
CTAATAAAGTCAAGAAGGTGGCGCCATATCGTTGGCCGCTTCCCTGATGACAACAAGGAT
ACTATTCATGTTGTCCACGGCTAGTACCCAGTAGCTACATGTTTCCTTTGACCTCCTTTG
GCTAGTCTTTATTTCGAACGTGTACCCCACTTTCTTATGCCAGGCAGTGTCAAAGCAGTA
GACAGTGTGGGCTCAGTTTCGAGAAATTGACACCGTGACTCGTGACTGTGGTTCTGACGT
GCGCTTGTCCATCGACACGCATCATTGGCTGTAGGGGTGCGCGTGATACCTCACCCATCT
CGGCTCAATCGTCATCTGGTCTTTGGAAGGCCTTACGAGCTTTCGTCATTCACACGCTTC
GAGCTATGGCAATCGGTTGGTACAGGACTTAGATAAGTGAGTCGAGGAAGTGGGAGTAAC
TCGCCTCTCGCCGTGTGACCGAACCACCACAGCCACACAAACTCGGTTTAGCGAGCCTCA
CTCCGCCAGTTGTACATGACAATAAATTTGGTGGGCCTTCCAGCCGTCTTTACCCCACTG
GACGCCAACCGTGGTGACCTGTCCCACCTAGCTCTTGGCTCATCACAGCCGTTACTCTGC
ATTGCTTGCTCTCGATGCGCCATTCTATCGCCCATAAAAGCTCCTCGTTCATCCTCATCT
ACCTCTCATCTTTTCCCACAACGACATCCTCCATCTCCTCTTCCTTGTTTCTTCAGGTCA
CACTGCGAGACAAAATGTTCTTCCACAAACCTCTTTTCCTGGCTGCCAGCCTCTCTCTTT
TCCTTTGCCTTTTCACCTTCGCCTCGGCTGGTCGGGCGAATGGCGACCAGCAATATCTCC
GAAAGCGGCAATCTGAAACTTCAATAATTGGACGTACTGAAGGACCAAGTCGTCCAGTGC
CGTTTACGTCCAGCCCGGATTTGGTTGTGATCACGTCCAAACTCGAGATTCTCGGTAAGG
AGTCGTCGGCTCTCGGACAGTGTAGTTGCGTTCGTACGCTCGATGATCAGAAGCAGAATG
TTTCCGGCACCTGTACCTCCAGGTTCGTCGATAGCGCTAAGAGCACAGCCACATGTCTGT
TCGGGACTTTGACTGATGCCACTTGCTTTGAGAAGGGCGGCAAGCTCGACCTGTCCGATG
GCGACAAAGTCTGGTGGCAGAAGGCTTTCTGCAAGAGGTGCAAAGCAGCAGGTGGTAAGA
GCCATCCCTTTTACGCGTGTCCTTAGATACGCTGCTCGATAAAGAAGATGAACAGCACAT
CGACAGGGGGTCGGATACGTAAAGTGCGCCTGGTTTTTTGGTCATAAAGGCACGTGGAGT
CCCTTGTCCGCCACACTAAGGCATCTTCCGAGCCTGCATTGGGTAGCGACACCAACGAAT
GGTGTTGGGTCGACCTTTTTCCTCTCTTGCACCCTGCAATGCCATTGCCTTATGTATCTG
TCTCGCACATCCCGAACAGCTTCACGCCGCTTTCACCACTCTCTTCCTACTTGAAGCTCA
AATATGTCACCCCATTTTTCAATTTGGTGTGTGCCAAGGCAACAAAAAGTGTGAGCTAGA
TTTGGATAAGTTGTTGATATGCACAACTGTGAGTGCTGGGCGGTCAACAAGAGTGATAGC
CAGCCAGCCAGCCGCTGGCATCTCACTGAGATACAGTTCGATCGTGGCCTCAGCTGTCCA
AAGATAAGACAAATCTCTTTTGGTTGAATGGCTCGCCCACTCCGTGCTGTGGTGCTCCGA
CGATGCAAAAAGTGACGTTGCGGGTCAAGGAAGTGGAGCGTTCCAACCCACACCTTGAGG
TCGAGATCCAGTAGCCACATATTCCACGCATTTCTGGATTCGTTTCCAGTATGTGATCAA
GTTGGTGGGCCTTGCAACCATCTTTTCCCCACCCATTGGACGCCAACCGTGGTGACCTGT
CCCACCTAGCTCTTGACTCATCACAGCCGTTACTCTGCATTGCTTGCTCTCGATGCGCCA
TTCTATCGCCCATAAAAGCTCCTCGTTCATCCTCATCTACCTCTCATCTTTTCCCACAAC
GACATCCTCCATCTCCTCTTCCTTGTTTCTTCAGGCCACGCTGCGAGAAAAAATGTTCTT
CCACAAACCTCTTCTCCTGGCTGCCAGCCTCTCTCTTTTCCTTTGCCTTTTCCCCTTCGC
CTCGGCTGGTCGGATCGATCGCGGCCAGCTACGTTTCAGCAAGCGGTCTCCCGCACCATC
CTCCGAAAAGAAAGACTCGGCACTTGGCATGTTGCACGCCAAATGGAGCGCCAATAACAA
ACGTGCACCGCCTTCCATTCCCCCCACAGGTTATACTACGATCACGTCCACTCTCAAAAT
TCTTCCCGAAGACGCTATGCCTCTCGGAGAATGTTATTGTCCTCGTACCCTCGATGAGGA
GAGTCAGGGAATTTCCGGAGCTTGTGCCGAGAAGTTTGTCGCTAGCGCTAAGAAGACGGC
CAAGTGTACATTCCTTACTTCGACTGAGGCCACATGCTTAGAAGAGGGCGGAAAGGCCAA
CTTGTCGGACGGTGACACGGCATGGTGGCAAATGGCTTTCTGCAAGAGGTGCCAAGATGC
AGGCGGCATAAGTAACGCTCTGTATCCTTCATGCGCGGCGCAGATGCCGCAGGATTAGGT
TGCAAGCCCGCTGGTTGATGAACATGGACGCGACTGCATCGTGCCCTGAACCACTTCCTA
ATGACGATACGGATGCATACGGCTTTGCTATGTAACAGAAATGAGAGGCGTCCGTGGTCG
GGCGTGGCGGGCTCGTTCGCGTCGCTCTCTTGCATTTTGTCTTGTACAAACTTCTCTTCT
TTCTCGTATGTTTCCTGAGTAGCTTCATTTCTACCACGCCGCCAGTCTTCCTCTTTCAAT
GACGAATCCCAGATACTTGCGCTTCATTTACTACAGTGTGTATGGGAGCAGTCCAGCTGA
AATGCGCCAAGATTGGACAACTGACCTTTTGAAGCCATTCGGGATTGGAGTTATGTGATG
TTTAGTAGCATATTTCATTTCGCCTTTACAAGTGGGGACATTCAATCAGTTGAAACACCA
TCGATGAACGCCTGAAAGCCAGCATTGATGTGCGTTGAATCAGTATTCGCTGCAATGGAG
CGGGTCTTCTAGATTGCCTGAGGTCGTCTTCATGGTGGGAAAGACGGCCAAGATGCTGGT
TGCAGTGGAACCGTCCTATCACAACTCGATGCTGAGAGCGCGGTGAAGCTGATGGATGAC
CTCAAGCTCGTCACGAGTGACTCGTGACTACCTGCAGCTTCTGTCTGCAAATCACGAGTC
GTGAGTGGTAGTCACGAGTGATTCGTAATTCGTGATCATCGTCGCCCTCATTTTATTTCG
CTTTATTTCGCTTTTTTTCCAAGCTTCGATTTCTTCTGACTTCCACAAGCGTGACGATTT
AGAACAAAGGACGAAGGGTCTTCAGGTCGAACTGCGCACTGATCTCTTTATTTTAGTTAA
CATATTCGTGATTTACACTGGCGACTCGTGAGTCGTGAGTGGATCCCATTTTTTGTACGC
CCTCTTGCCTGAGCTTTCGCTTTTTCGCCTTGTGCGTTGCTCCACCTGTCTACGACATCA
TCGATCATCGCTGCTCATCACCACCGCGATCTTGAGAAGTGTATCGATAGCAATGATCGC
ACGCAACTTGTGCAGAACGCTGCTTCGCGCAGCAGCTGTGCCTCGCGCTACGTCCGCCGC
TAGTGCAGTAGCTGTGGCGCGCGCTTCGATTCGACCTTGCGTGGTGCCTGGTATGCGCAC
GTTTTCGGTTACCCGCTCTGTTCTCGGTCAAGGCGAATACGACGCCGAACTGGCTGGAAA
GCTTGCGCAAGAGCTCTCGTATGAACAGGAGAACTCGAACCTGTTCATCGGCGACTCGCC
CACGTCGGAACCTGGATTCGTCTCGGAATTCAAGCAAGCCGGAATCTGGAAGTTGCGCGA
CACTCCTGGTCAGGACGAAGTAGCTCTGGAACGCGAGTTCGGTAACGAACACATCCAAAT
CCTCTTCTCCGTAGGTGACATTGACACCTCCGGTGCTTTGCCCGAAGACAACGAAGACGG
AACTCCAGGCGAAATCGTTGGACCCCCCGAGCAACCCGATCAGCCTCAGTATCCAATCCG
TATCTCGGCCACCATCACAAAGCCCGCCGGTGGAGCGATTGTGATGGACGGCTTTGTGCA
AGATGGCGACCTGAACATCGACAATATTGCATACTACAAGGACAAGGAAATGGCAACCCG
GATCGACGCTGATGCCGATTTCCAACGAAGGGGTTTCTACTTGGGTCCCCAATTCGACAC
GCTCGACGAAGCAGTGCAAAACCAATGGTACCAGTTCTGGGCCGAGAGGGGCTTCGATGC
CAACATGGCACTGTTCATCCCCAACTATGCAGAGTACAAGGAACAGAGAGAGTACTGCGA
CTGGTTGGCCAACATGCGCGATTTCATCAATGCCTGAGAATCCGCTCTCGAGCGTTTAGA
GTCTTTCCGCATGTATGGCTCAAGTGCCTCGTTGATCGCATTCAATGGAGAGAAAAGTCC
ACTACTCATGCTTAGGTCGTCTTGGTGTTGGGTCTGTGCATTCTCTGGTGTTTTGAACGT
TAGCCAGTTTGAGAGTCTACAGTTGTAGCATTTCAACGGAGCGATAGCGAGGCAATCACA
GAGTCACTGAAAAGGTCAAGGCACGAGGCATTCACGATTCACGATTCACGATTTCACGAT
TTCACAATTTCACGATTAACGTATGGGTCAGTCGTGAGTCGTGAGTATTTCACACAATCA
CGAATGTAGCTATTCTTTTATCTAACATTGCGAAAAACATCTCAAGTCACCTGTCCCTGG
TTACACGCCATGCGTGTGCCCGTATGCCGACACCCGAGAACGAGAAGTATGTGAGGAAAT
TTTTGGAAGAGCCTCGAGAAAGTTTTCAGTCATGAATCGGCGAATAGAAAAGGTTACTCA
GGGTCTTGGCCACTCTCGATCTTCGAACCCATCTCTACACGACTCTTTCCATCTCGGAAG
CATCCATCATTCAACGCTGGAGTGTAGGTTAGAAGCATGTCGGATACGCACGAGGTTGTG
GCTCCTGCAGTTGTGGCCGACGCAGAGCGACCTTTGACGAACAAGGAAAAGCGTCAGTTG
GCGGTAGCTCAGAAACGAGAGGCGAAAGAGGCGGCCGCTGCACGCAGACTCGGCAAGGAC
GTCACCGACTCCTCTGGTACAGCTACTCGTTCGGGTGTCAAGCGAAAGCTCGACTCGTCC
ACCGACGATGCTGCAGAGGATGGCGTCGCAGAAGCTGAACCCGCCGAGGAGGTCAAAGTG
CTTTCGCACAAGGAACAACGTCGACGTAAGAAGCTAGCCAAACTCGAGGATGCGCCTTCG
ACCGCTTCTGCTTCCGATCCCGCTTCCGACCCGAATTCACTCATGCATCCTGCTCGCAAG
GCAACAGGCAACGACTCGGCGCTGCTGCCCCGATCCGGATTTTCGGTCTGGATCGGCAAC
TTGTCCTTCTTCACGCCACCGAGCAAACTTGTGGATTGGTTCAATCAACGTGGAATCGAT
GGCATATCGCGCGTCAATATGCCCAAGGGTCTACGTAGAGCCGAGATGAACAAGGGCTTC
GCCTACCTAGACCTGCCGAGCAAGGACATGTTAACAGCAGCATTGAACTTGTCTGAACAA
CCGCTGGATGGTAGGAAACTGCTCATCAAGAACGGGAGCGATTTCACGGGTCGACCGGAT
ATCAACACGAGCGCGCTTGGGATCGCACGAAATCTGCCCAATGCGACGACGAGCCAGTAC
ACCGCAACGGACGAGGATGCGGATGAGACCAAGAACGATCAAGCTGACGAGAAAACGGCT
GACGAGAGAAAGGGAAAGACCGGATTGACAAAGACGGCACAACGCATTTTGCGTGCGCAG
AAGAATCCGCCGAGCATGACGCTGTTTTTGGGCAACCTCAGCTTCAACACTACCGAACAG
GGCGTCAGAGAGCTCTTTGACCATTCGGCGACGAAACGGCAGCCTGTCGTCAAGGCCCAC
AAGACTAGAAAGGGCAACCAGCATCAGCCAAAGTCAAAATCGAACGAGCATGACTCTGCG
GACTCGCATTCCAGCTCTTCTTCTGACTCGGACTCGGACTCGGACTCGGACTCGGACTCG
GACTCGGATTCTGACTCTGATTCGAACAGCAGTAGCAGCTCCTCCTCTTCGAGCTCTTGC
TCGTCCGTAGAAGCGGAAGCCTCGGGACGCACCACGAAAGACGCCTCTGGAGCGCAGGGC
GATGTGGTTGCTTCGCCTGCTGGCATCCGTAAAGTGCGGTTGGGGACGTTCGAGGATGCG
CCGACCAAGTGCAAAGGATTCGGCTTTCTGGACTTCCACACGATCGAGCAGGCCACGGCA
TCGCTGCTCGACGTGCGCAACACGTTTCTCGACGGTCGTCGACTGATCGTGCAGTACGCC
TCGGCCGATGCGACTCGGCGCGGTGCGGGCAAAGCCTTCAAGTCGGCGCTCGACTCGAAA
GGCAAGAACGAGCTCAGAGTGGGCTTCCAGCGAAACAAGCCGAAACGCTCCACGCTTCCA
GCTCCACAACATACCGAGCAGCATACTCACACCGAACCGCCGCAACCAGGCTCGTTCGAT
GCAAACGCTCCACTGCCGCGCAAACACAAGGAGACACAACAAGAACGCATCGCAAGAAGA
GCCAATACTGCCACAGTCAAGCGTGCCAAGCCAGGCGCCGCGCTCGCCAACGCACAACGA
GCAAGCACCGCCGTCGTTCAGAGCACCGGCACCAAGCTTACCTTTGACGAATGATGCCTT
GCACACATTCGTGATTTAATCTGGTTTGGTTACACTACATCCATGTGTGCTTGTGAAAAC
GCGTGCGTGACTGTGAACTGATCATGTCTGTGTACACGTTGGTGAGTGTCGCTTGACACG
AGTCGAGTCAACAATACCGAATGTGGCAATTCGCATCACAGCTATACTTGATCAAAGGCT
TGCATGGGGAGCAACATAGCGGTCCAGCCGTGTTCGCCCATGTACTGCAACTCGAGCTTG
GCTTGAGCTGTGAAATGTTTGCCCACAATGATGCGGTACGCATAGCCGGTCAGATCTGAA
TCTGCCAATTTGGACCCGAGCGTGCTGGTGCGATCGTCAATGACAATTTCGCTCGCTTCC
TCTCTTGACCAGCCTTGGTCTTGATCCACTTGCGGTGTGGCTTGGTCTGGCTGAGAGCGC
TGCGACGAGATACGCTCGAGAACGGCGCGTATGGTGCGATCGCTTCTGCGTGCGTGCGAG
ACGATGCGATCCCACACGATCTGCGCCGCCTCTACTTTGGCTGGATCCTTGACGTCGCTG
ATCACAATAACCGCCGTAAATGGCGCGATCAACGACGGCCATACGAACCCCGCTTTCTGC
CTCTTTTTGCTCGCCACTGCCGAATCACCAGCATCACCATGGAAAATGCGATCGAAATCG
CCCACCGCCTTTTGAGCAAGCGCACCCAAGATACGAGAGACACCAATGCCGTAACAACCC
ATCTGAAAAGGCACTCTTCCATTAGCCAGTTTGTGCACCTGCGACACTTGCTCAGCAACG
TCGTGCGATGGTAGGAAGCCAGCCTCGAGCGTACGACTGTATCGTTCGCCGAGGTAGAAG
GTGTGTCCCACTTCGATGGCTTTGGATTCCTGGAGCGAGTGGGGCGATTTGCACGACGGA
CACGTGTCCGACGCTTGTGCGGTGCGTATATCGACCAGCGTCAGAGGTGGGGCGACGGCG
GATGGTGACGAAGCAAAGTGGCCGAATTGGACGGGGAAGAGGTCGACAAGAGGTAAGTGT
TGGGTGGGATCGCCGGTGCTGCCTGGTCGAGAAGTGAAGGTATTGACAGCGTCGATGAGA
GCGTCGTTGAGCTCGGATGGGTCAATCGATGCACATTCGAAGTCGGCATATACGTAGACG
GAGGTGAACCGGACCAGCGGGCCCTCGGGTCGGTCTTTCCAGTCCCAATTCGCTGTTGCG
GTGTTGGAGGTGAGAGAAGATGCGGAATCGTACATGAGCTCGATCCTGTCTTGTTGGGCG
TTAGCGGTGTGCTTGAGGCTAAGGCTATGATCGTCATCGGTGCGCTTGTTGCAAGCCTTG
AGTTTGGCGACGAGCTTTTCGAGCTTGGTTTCATTCAAGCCTCGCCCCGCTGGAAGCACA
AAGGCGTGCATCATCTGGTCTTGCACCTTGACATCGCTGCATCCGTACAGCAGCACTCTG
ACATCCGCCGCCGCAACAGGGACCTGTGCTGGATCTGGCATGGAAACTGCCTTCTCGGTA
TTGGCAGTGTATGCGCACCTACTGCACGATATCAACGTGTCCTCACCGGCAGGATCCTTG
ACATGATACTCGTGACTTTTATTGCCTCCAATCGCACCCGTATCCGCCTCTGCTGCCGTC
CATCTACCGTCGACACCAAAAATCCTATCAAAGATCCTAGCGTACGCCGCCCTCACCTCT
TCATACGTCGTATTTGCATCGGCTGCACTCTTGTCGAATGAGTATAAATCCTTCATCAAA
AACTCTTTGGTCCTCAGCAAGCCCATTCTCGGCCTGGGCTCGTCCCGGAACTTGGTCGTG
ATCTGGTACAAACGTAGAGGAAGTTGACGATCCGAGTCGACCTGGTTGGCGACAAGCTTG
GTGATCTCTTCCTCGTGTGTGGGGCCCAGGACAAACTCGGAGTTTTTCCGATCTCGAAGT
TTGTAGAGCTCGCTACCCATGACGGTGTATCGACCGGTTTGATGCCAGAGTTTAGACGGG
AGCAGGTTGGGCATCGCTATGCGAGAGGCATGTATGGCGCAGAGCTGCTCATCTATGATG
TTGGTGATCTTGCCAACGATGCGAAGAGCGTTGGGAAGGAGCGTAAAGATGCCTGAGGAA
GAAGAGCGGACATATCCGCCGCGAACGAGGAGCTGTAGCGAAGGCAATGGATCATCGTTG
CAGGCTGAAGACACACAAGATGGAGACGATGACTGAGAAGCTTTTTGAGTGGGTGAGAAG
TGCGTAGAGAGTCGTATCGGTTGCAAAGGTTTGCGCCGCAGTGACGGCTGTGACGCTGAA
GCTTGCGCAGACGACGAGCTAGACAATGTGCGTCGTTGCAGCTTGAGTGCCATACGCGGC
GAAGTTGGCAACCTGGGTGGAAATGCCATCATGGCTAGAGCTGAGGAGCTTCGTCGACGT
CACTTGCGCCGATCAACATGCAAGTGTGCTTGTGGACATTACAAGTGTGCTTGGCTATCT
TGTATGCTTTGTTGGGCAGCTTGTGAGTAGTTCTTCTGGAAGAGCGGCTCTCTCCAGGGT
CCAATTCCGGAGACACGATCGGGACTGCCTTTATGATGCATTGCCCGATAGAATCACTGT
TTTGCTAATCATTACAAAGCGCTGTTTGATTCTTCGGGTTCGTGGTTCGGTTAAATTTCA
GGCGCGCGCATAATGATTTGTGAGTCGGATTACCGTTGAAGCCGATTGCCGGGATGCAGC
TTAGCTGAGCGTTTGGGGCCTTTCAGATTCAACAATTGTGAAGTGAATCGTGAATAACAA
ATCCATTCACAATCACAAATCACAAATTCCACGTTCGTGATTCAGGATTCAGGATTCAGG
ATTCAGAATTCTTGGTTTTGCACGGCGTACAGAGACACGAGAACCGCGCTTTCATGTTTG
CGATGAAGCGTACAACCTCGAAAGTGACGCACAGCTCAGCCACGAACCTTGCCGCTTGTT
GCACTGTACTCGTAACTGTTGCCCCGGTCTGCCCCGTGTTTCGATCGGCCTCTCGCTCGT
TTTGCGCATGACTGGTGCTTTTGGGTGGAAGCACCAAGCAAAGAGCTGTCTTGGCTCAAC
CATACCGCTCGGGTAGTACGAGCATGGAGGGTACAGGTCACAGACGAAAAGATGGACCAA
ATGGTCGTCGGTCAAATGACTTCGGTCTCTGTGTTAGAAGAAGTGTGTGAGAAGATATGG
CCGTCATCACCGCTTTGGCAGCAAACGCACCGAAAACACGGCGGGGGGGAAAAGCTGGCG
GCCAGAGCGGGTTCTGTGTGCGCGCCTCTCGACACAAGAGAGCAGAGAGAGACACGAAAG
AAAAGCGGGGTCGGCTAAGATACGCTTTCAGACGTGAGGAATTTCCGGAATCGCACTGAT
TTTGTACGCCGGTCTGCCCATGACCGCACCAAGGCAGACGGAATGCATATAAGTTAGCCT
TGGCTGGCTCTGGGTCGAAAGAAGTTTGCCTTCATTTCCCACATCATCCACCACACGAGT
GATCCCCTTCGTTTGTTTGCAACGCCAACCATGTCTCTTCGATCTTCGTCAAGCCGCGTT
TTGGCGCGCGCTGCCAGCAAGAGCATTGCTCCGCGCGCTCCCGTTCTCGCCACTGCGCGG
TGCATGAGCAGCTCGAGCTCGTCTAGCCCCGCCACCGCCAGCTGGAACGCTGTCGCCGCC
AAACCGTCCGCTCAGCGACTCGTGTCGGCGATCCGCACCTTTTCCACGTCGTCGTCCGCG
TCGGCTGAGTTTGAATCGCCGTTTGGTGTCAACTCGCTCTCGAAATACACCGAGGAGGAA
GAAATGCTGCGCGAAGCCGTCCAGCGTTTCGCCCAGGACGTGGTTGCGCCCAGGGTCGAG
GCTATGGATGAAGCCGAAAAGATGGACCCAGAGATCATCAAAGGACTCTTTGAACAGGGA
CTTATGGGTGTCGAGACCTCGGCCGAGCACGGTGGTGCCGGTTGCTCGTTCAGCGCTGCC
ATCATTGTGATTGAAGAACTGGCCAAGGTCGACCCGTCGGTCTCGGTGCTGTGCGACGTG
CACAACACACTGGTCAACACGGTGATCCGCAAGTACGCCAGCAAGCACATCCAGGACAAG
TACCTGCCCCAACTCTCGGAAAAGACGCTCGGCTCATTCTGCCTGTCGGAACCCTCGTCG
GGTTCGGACGCGTTCGCCATGAAGACATCGTGCAAGAAATCCGACGATGGTAAGACGTGG
ACGCTGAACGGCAGCAAGATGTGGATCACCAACTCGGCGGAAGCCGAATTCTTTATCGTG
TTTGCGCAGTCGGATGCGTCCAAGGGCTACAAGGGCATCAACGCTTTTGCGGTCGAAAAG
TCGATGGGTGTCGAGATCGCCAAGAAGGAGAAGAAGCTCGGCATCCGTGCGTCGTCGACG
TGCACGCTCAACTTTGACGACATCAAAGTGCCCGCCGAAAATCTGATCGGCGAGGAAGGC
AAGGGCTACAAGATTGCTATTGAAATCCTCAACGAGGGACGCGTCGGCATCGCCGCCCAG
ATGATCGGTCTCGCTCAGGGTGCGGTGGATAAGGCAATCCGTTACGCGGCTGACCGCAAG
CAGTTCGGTAAGAAGATCACCCAATTCCAGGGAATGCAGTTCCAGATCTCGCAGATCATG
ATGGAGATCGAAGCCGCACGCGTGCTCACCTACAACGCTGCACGTTTGAAGGAGGAAGGT
CGTCCTTTTACCAAGGAAGCCGCTATGGCCAAGCTTTTCGCTTCGCAGGTGGCTCAGAGA
GCCAGCGGTAGCGCAATCGAGTGGTGCGGCGGCGTCGGCTTCACCAGAGAGACGGGCATC
GAAAAGTACTGGAGAGATAGCAAGATTGGCGCCATCTACGAAGGTACAAGCAACATCATG
TTGGAGACCATCTTTAAGCTGGTCGAGAGGGAGATGGATCTCAAGTAAACCCGTCAACGC
ACTCACGCATGTCGCATGGCGCATGTCGCTTTTTCTCTGTCACGATCGCACACACTTTTG
GTTCTGCAAACAACAAGAATCGTAGAGGTCGCTTTGGATGTGCGTGTGTGTGTCTGTTGT
GTTTTGTTGTCTGGCTAGACGCATCTGGCGCCGTCGACGGGAAGGTCGATCCCGGTAATA
AAGTTGCTGGCTGGATCGGCGAGGAAGAGGCACGCGTTAGCGATGTCGGATCCCTCACTC
AAGCGGCCCATGGGGATCGAGGCGTTGAACTGAGCGAGCTGGGCGGCCGACATGCTGTCG
CCCGCTTGGCGGCTTCCGGCGAACTTGGAGAGTCTGGCCACATTCGAGAAGCGCGAGATA
GTACAGAGTCAGCGAACCGGTTGTGCTTGTGCTTGTGCCGCTGCTTTTGCGTTGGAACGT
GCCAACGTGGTAAACTTACAGAGGCGTGTTGCCAGCGACGGGACAGACCGTGTTGAAGCG
GACCTTGCGTGGCGCATATTCGACCGCTAACGCCTTGGTCGCTGTACAGACGGCGCCTTT
CGAAGCATTATCTGTCACACCACCAACGTTTTTGTCGGTCAGTCTTGATTTTTTCTAAAG
AATCCGTGCGGGTTGGATTCGGTTGGAGCATACTTACACCAAACCAGACCGGGACGTGGC
CTCAATGCTGCCGTGGAGGCGATGTTGATCCAGCACACATCGTGCTGGTCGTCTTTGTTC
CACAGCAACAAGCTCGGCAGCAAGACGTCGACGCTGAGATACACGCTTTTCACATTCACT
TGGAAGACCCTGTCGAACTCGTCGTCTGTGACGTCGAGTGTGGGTTTGTTGCTGTACGTC
CAACCAGCGTTGTTGACAATGATGGTTGGTGGCGAGCCGAATGTGTGGATGCACGTCTCG
AGCGCTGTGCACCACGATGCGCGCGAGGTGATGTCGGCCTTGAGCGCGTACGCTGACTCG
GGCGGAGCACTGACCGACGCTGACGTCGGGGCCGCAATCGTGTAGGCATCATACCAGCCG
TCTGAAGCAAGCACGTCCATCACCACACATCGCGCGCCTTGGTGCACAAACAGCGATACG
ATCGCCGCGCCAAATCCGCGCGTCCCGCCGGTTACGATCGCCACCTTACCTGCCAGCCTC
GATGCTCTTACGTCGGCGCGCGTGCCTCGATCGTGTACATCGTGTGCATCGTGTGCATTG
TGTGTGGTGGGCTGGCTCGTCGACATGTCTGTTGTGCTGCTTGCTTGCAAGTCGGCTCGT
TGGAATGCGCACAACCACGGACGTGTCGTGTGTTTGTTTCGATACGTGTGCGTCCAAGCT
GACTTTCTGTGTTGCGTGTCTGTCTCGGTGCAGCAGAGATCACTCGTGAGCGGCGCAGAA
ACACGATCAGATCCGCATGAGGTTTATATAAACCTTTGTCGCGCCGTGCACATTGTGGCT
GCGAGCGTCGCATATCGGCTCGGATTACGGTATTGTGTCGGTGCGATTCACGAGTCACAA
TCGTGAATTCACGCTTGCGCGCCGCGCCTGCGGATTTCTACTCATGTGTGAATCGTGCAT
CGGTGCTCACGACTCGTGGCTCGGATGCGGGGAATGCCAACTTGCAACCAAAACCGCGCA
ACGTGCAAGCTGCAAGCTGCAGGCTCGCTCGACGCTGCGTGCATCAAGTCCGTCTTGCAC
TATCCCGCGCCTGTGCACAGAGACGCACACAGCAACAACAACACTGCGCGTCTGTAGTCT
TGACACCTGGCTCGGTCGCCGTTCTAATTCCGACCAACACCAAATCGCAAATCGCGAATG
CAACCATGAAATCTCAGACTCGTCACTCACCACTGCACATGACGCTCTTATTTGCTACAT
GCGTGATTTTCGTGCTCCAACCACGCCGCGCGCGCTTCGGAGTTAGACACGCCCTTACCG
TTCGTCGTCTGCGGTCGCCGAACAGTCCCAGAGTCACGAGTGAGTCATGTGCAATCACAC
GTCTCATCGTCGGCGATCTGCACTCACAACCGCCGTTCACACCCCCCATCCATTCAAGCA
CATGCACACTGCACAGCAGTAAAAGCGCGTTCGGATCAAACACATGAATCGTAACGTAAA
ACCATGGTAAAAAACAGCGTCTAGGCCGCCACGTCAAGACCCGCTTCGCCGGTGCTACTC
CTCCTCCTCCTAACTGCGGTGGAAGGTGTTGCAGATTTGTGGAGGGCACTCGAGACGTTT
CTTGCGCTGGCACATGTTGGCTTGAGCGGCCGGAGCGGAAGAGCGCGTTTGGCAGCCGAC
GCGGTAGCAGCTGCTCTTGCAGCACTTGCTGCTGTGGGAGCGGTCAACCTGCTCGCTGGG
CGCGCACCTGTGGTAGCAACAGTGCTCGAGTTACTTGCACTACTGACGCTTCTAGTGCTC
GTCGCTGCGGCTGCGCGCAAGTCGGCGGTGCTCTTCGGTGCTCGTAAGCGCACCGTAGCA
GTGCTCGCAGTGCGTGGAGCGAGTCTAGCTGAAACACTCCTCTGCGTCGTCTCGCCCAAG
TCACGTCGCGCTGAAATCGGCTTGCGAGCAGTAGTCACTCTGGCACTACATACGCCGTTG
CTCAGCACAGCTTTCGACTTGACTGCGCGTACTACTTTACCCACCGTGCTCGTCGACGCT
ACCACGCCTTTGGTCAGCGGTGCACGGTGAACTACCGCCGCAGTCGATGTGCCCGGCTGA
ACGTTTTCTACGTCTTGCTCCAGCGCGATGCGAGATGGCGCTTTCTCGCCATTCATCGTC
GCCACCGTCGGTGGCCCCGCTTTGGCTACAGTTCGGACCGGCGATGGCGAAGGAGACGGA
CGCCTCGTCGATACGCGCGCCAAACAAGCCGGTTGAGGAATACAGTCGATCACGCCCAAC
ACTTCTGCATCCGTGACCGGTGCTGTCTCGGCTTTCACTGGCGATGCTTGTCTGGACACC
GTCATCCTGCTCGTCGCCGTCGCCGTTGCAGCAGGCGGCGGGGAGTGACTCGAGTCCCTC
AACCCATACCTATCCCTAATGTTGGGTGATGCACGGAACACTTCCGGCTTGACCGCTGAA
TCCGGCCGACTCGAGCCTCGCACCGGTGTAGCCACGGTAGCGGTGGCAATAGTGTTGGAT
CGAGACCTCTCGAACCCCCTTACCCTGGCAACTGGGGAGGGCGTCAGATTCACCACGGCG
GCCTTGGGCGAGCTTCTAGGTGTAGCTGTAGACGAGATGTTGATCCGCGACTCGACCAAC
ACGCCAGCGTTGCTTGCCGCTGCAACAACACCGCCACTGGCGCCCGTCTTTTCTTGGTCT
GCATCGTCGCAGTGAGCATCCTGATCCACCGCTTGGACAACATCTACGCCAGCATTCACG
GCGTCCACATGCACCGATTGACCGTTCAACATGAGATGATGGTTGAACGACCTCGTCGCT
GTCGGATAGCGTCGTCCGTTGAGCTCCAGCCTCGCCACTGTCGCGGGCGCTTGAATCGCA
GGTCGCTTCCTGGAAGGAGAAGGTGATTTTCGCGGCTGACCCACGCATGGTGCTGGTTTC
GACACGGGCGCAGCCGAAGCAGGTACTGCGCGCGAACTTGCTCGCTGTGCGATAGGCGTG
ACGGGTCCAGAACCATCAATGTAATCAGCAGCAGCAGCAGCAGCAGCAGCAGCAGCAGCA
GCAGCAGCAGCAGCGGCAGACTTTCGCTTTTGTCGAGGTCGCTGCAATTCACCCTCGTCG
TCGTCCGAGTCAGAATGCTCCGAGGTGGGTTTCCTGCGCGTATTCCGCGACAGTTGTGGA
GCGTGCTTGATGTGCTCATCCAGGCTGACGTCCGCGTCGGGTTGGTCGAAGCGGTCGGCC
TCGGCACACTTGGCAGCATCCGAACCAGCAGCGCGGCGCTTGGTCGATGCACGAGTCGTC
GGGATCATCGGAAGCGCCACGGCAGCGGTGGCAGCATTCGCAGCCTCGGCAGCCGCGGCA
GCCGCGCGCGCAGCTGCAGTTGCCGCTTCCAACTTGGTCCTCTCCTCGGCGATCAACTGT
CTCGCTTCCTTCATGGCGTGGTCTCTCACCCCCCACTTGATCCACTCGGCAAAGTTCTGG
TACATAAAGTGTTGCTGGGGACCCACGACACAACCGGGACGCATGAAGCGCATGAATCCA
ATCGCCTCGCCTGCACTGAAGCCGTGTTTCCACACCAAATACGCGCCGATCAGCACGCCG
GTCCTGCCCAAGCCGGCTTTGCAGTGCACTGCCACTACGCCGTCGTGTGCAATGACGTGG
TCGGCCTTGGCGATAAAGTCGGCGAGGATTTCGTCGGTGGGGTTGGATCCATCGTCAAAG
TACATGTCGCTGTGATCGATGCCGACATTCAGGAAGGCTTCTCGGTCGTACAGCGGGTTG
TTGAGGCGCACCACGAGTTTGACACCGCGATCTTTGAAGTAGCGAATCGTCTTACCAAAC
AGCTTGTCCTCGCCCGGTGGACGAAACGAGTACGAGGCGGGTAAGCGACCTTCACCAACA
CGCAACGCTTCCACATAGTTGCGGTCGTTGGGTGAAGCAAATGCGATAAAGTTGGGCGTG
ATCCAATTCCAGTCGCCGTGCGAAACCTGTTCGTACTTTTCATACTCATCCAGATTGAAA
GTGGTGAGATCAAGCAGACCCGAGTTGATAGCGCGGTGAACGCCGTAGAGGATGTCTTGG
ATGGACAGGTTGTAGTCTGCACGACCGTAACCAGCGTCGCGGAAAGGCTTAAATTCGAGT
TCCGAGATCGGGTAGAAGGCGTCTGCTGGTGTGACTTTGCCGATGATCATAGCATAGAGT
GTGACGAGCAGAGCTGCATTTGCCTTTTGCGCCGGGGCGTTGGTGGTGTAGAGTACCAGT
GTGGCATCGTGCATCTGTGGATCGGTGAGCATGTGGTGAACGTGCAAGCAGAAGCGGTAA
AACATGCCGACGTTGAGCGGGCCCCAATCGAACCAGAAGCTGAGGTAAACCAGATCGTGG
TCGATGTTGAACCAATGCAAGCGGCTAGGGTTGGTTTCGGTAGGGTCGATGTACTTTTTG
ACTTCAGCATCGTCAAAGTTCTTCCAGGCTGGTGGCAGACCATCTTGCTCGTTGAGATCG
TCCTCGGAGGGCAGGTCGCCGTTGAACCAGGTGAACCAGAGCCGTTTGTGGATACGAATG
AGAGGGTGAGCGGGCCAGAGCTTGTTGGCACTCGTGGCTCCAGCGGCGTTTCTCGAGGAG
CGCTGCGGCGAGGCATTCTCGAAGCCTTGAAGGACCGCCTCTTCGATGAGCTGGTCGTCT
GGATGCGGTGTAGAGCTGCTCTCTGCGTCGGAATCGAGAAAGTCAGAGTCGTCTGGTGCG
ATAATGTGGTCCTGTCTGTCCTGAAGAACGAACGCGGCGGATGTGGAAGCCATCTTGACT
GTGTGAGTTGAGCGCTCGAATTATAGCTTGGTTTATGCTACAAAGATACTAGAAGCGTTT
GATGGGTGAGAGAGTATGCAATGCTATATATAGTGTCACCAGATAGAAACGATGCCAGAA
GACAGAAAGCTTGATGTTGGTGGACGTGCGCGCCAGTCGAGTTCGACTCGGAACGGGATG
ATTGTCTCCAGCGCTTGGACTGGAGACAGAAATGCGTACGAGGCTATAAGTACTGATGAC
GAGCGGGAATGCGTATATGGGAAGAAAGACAGAGTTGGACCGTTACGAGTTGTCAGTGTG
CCAAGCAAGTCACGCAAGGCCGTCACAACACACGGCGGCGTTCTATCGCTGAGCGTTGAA
TCAGCTTCACTCAGCCTCAGTCTCAGACTCTTCAGATTCGGCAGTTGGAGAGTTGTTTTG
GCCCCCAACCACGCCATAGGCGCGTCTCGGTTGACTCTCTGCGCGTGACTCTGCCGGTGT
TTTGACCTTTTTGGGCAGCTCAAAACTCCACACCCACGAGCTCCGTCTGGATTTGTCACT
TTCTGCACCTTAACATTGCTGGTTATTCACGATTCACGATTTACGATAGCGCACTTTCAG
CCAGCCTCGTCGTCGTCACAATCACGATCACGAATCACAATCACGAATCTAGCATGAGCA
AAAATCGCATCTCTCTCTCTCTCTCTCTCTCTCCCACGCACATAGAGCCCGGTCCAATCA
CGAATACGTGAGATCTCTTTCGGTCGGCATCCGCCTGGTTGACTTCAAGTCCATGCACCC
TTCAACAGAGGCAAAGACCAACTGCAGAACAAGAGGCGACTACTCTGCTTTCTACCTTAC
TTGACCTTGACCACTACAAATGGCACCTCGACATCCTCGCCCTCCAAGTCATCCGCCATG
ATCTCGACAATCACCCACTGCGCATGCTTCGGGATGGGCTTCTTGGACACCGTCTCGATC
AGCGTGCTCATCTTCATCTTGAGCCTCTCTTCCCTCTTCCTGGCGGGTAAGAATGCCGAA
AATAGCATCGAAACGCCCGAGCTCAGCATCGACACCTCCAGCCCATGTTTGTCCTTAAAC
AGGTCTAGGAACTCTTGCAGCGTCACATCCTGCTCCACCTTGAAGCGCGACCACAGCGTC
CACTCTGTGTCGTTGTACTTGAGCTTTTGGGCGGCGATCGGGTCACTGAACGCGATAAAC
GGCAGCGCAAGGTTGACAAACGCGTTCGAGTATGCTTCCAGCGACTTTTTCTCGTCGAGC
AGCTTGTACAGCTCCAGGTTGACCAGTCCCGTAGCCAGCGCCGTGGTGGTGGCGATCGCA
GGAATAATCTTGCCCGCAATTCCCTTGGTCTGGTGCTTGTCCGCCGGCGAGATGCCATAG
TTGGACGCACGCAGGTTCGACGCCGCCGTGATAAAGTCCATGTGATGGTTTGTGTCGTCG
TCCTTCTCCATCTCGATCGGCTGCAGACGCACGCCAGCCAACGACGAAGCCTCGGGCAAG
CTGCTGGTGATCTCGGTCAGGTCGTCTCCATCCGCATTGCTGTTGTTGTTCGTCGTTGCC
GCCTCGTTCTCATTGACTTGGATCTTGACATTGTCTTTGGGCACGAACTCGGGCACCTGC
ATCGACGACAGCACCTTGCGGAACAGCGCCGCATCCGCCTCGCCCTTGAGGCCGTAGTTT
TCGGCGTGCAGCAACGCGGCGCTCATCACGTACTCGAGATGCGTCGGGTCGTTGGCGTCA
AATGTCAGCGGCTTGGGCGCACGTTTGGGTCCCGACCAGAACGGCTGACCGCTCGAAGTG
ACCGCATCGGCGGGCAGCGAGTGGAGCAGCTGACGAATATTGTTGCTGTAGTTTTCCTCA
AAGCGCAGGCGTGCCCAGTAGATGCACTGCTCAAACGACTTGGGTCGCTCGTCGACCAGG
TACTGCTTGATCTGGTCCAGCTGCTCCTTGGCGCCCGAGCCCGACTTGAGCGTCGTCTCA
ATGTAGTCTGGCTGCGACAGATACTGGTTAACATTTTCGGCAGGCTTGAGAAAGTACTCG
TCAAACTGCTCGCGCGCCCACTGAATCGTGTGCTCGATGGCGTTGGGAAAGTTCTTGAGC
GTACACACCGGGATCGACTTTTCGGGTGGATCCTGCGACGACGAGTAGGACTCGGTCAGG
TGGGGAACAACCACCTGCGTGTTGGCCTTGGTGCCCAGTGTACCCGATTCGAGCAATGGC
TTCTCATAGTAAACACAGCGACGGTCCATGTACTGGCGCGCCTGTACATTGTCAAGCGCA
TTGGTAACGCCCGTCAGCGAAGCAAAGAACTCATCGCCGTACACGTCCTCGGTCTCGGGT
CCCACACGATTCTGATGGCTATGGATCTTGCCTTTGAGATCCGGGTTCATCTCGGCCACG
GCGGCGGCGGCTGTGTCGGCCTTGAAATGCCCCACATCCTTGGAGCGGAAGAGGAACTGT
CGATTGAGATTCGACTTTTCGATCGTGTCCATGTCGGTAACGTGGATGATGCCCTCTGGC
CCGCTGCCAAGTCCCATCATGCTCCAGTTCTTGAGCATTTCGCACCCGATAGCGCCGGAG
CCCACGAGGAACTGACGTGCGTTGGCAATCTTGTGCTGGAAGGCTTGACCAAAGACGGCG
ATCTGGCCGTCGTACCTTGAATTGGTGGGAGCAAACTCGCTCTCGGGAAGGCTCTCTACC
GAGTCGGGGAGCGACTCGAGCGAGTCGACGTACAGATGCTGGACAAGGGGGTGGAACTTG
CCGGAGCAGGCCTTGAGCACTTCTTGCGCCACGAAGCCACCGATGTATGCGACCATTGGA
GACAGATCACCTTGGGCCTGGAAGGCAAGTTCGCGGATGACCTTTTCGGGCAAGTCGGCA
GGATCCTGGCCACAAGTTTGGACGATCTGCTTGGTGAGTTGGAGCAGCAGATCGGCATCC
TGTGCGTTCCTGGGCGCAGGCAGTCGACCATTTTGGTGCTCGAAGTGCGAAAGCGCCTGG
AAACCGGCATGGAGCGCAGCAGGACGGTCAAACTTGGCAAAATCGGCGATGAGTAACTCG
GGCTGCTTGCCGCTCTCTCGCAGCGACTTGAAGGCAATCTCTTTGGGCATCTTGACCTGC
TTGAAGATACCGCCCTGCTTGTACTGGCCGAGACCTTTGGTGCTGCCGATGGTGAAGGTA
TAGGGGCCCTTGACGGTGACCTTGCGAGGTTGGCTGTCGTTGAGCGCGTCCATGCCCTGT
ACCTCGGTGAAGGAGACATAGTCACCATCCTCTAGACCGTGGCGGGTCTCATCGAGCGTG
GTGACGAGACCCTCTTCATCCTCGCTGGCGATGGAGACGATCATGCCGGACAAGGGCTGC
TCGCCGGTGGGATCGTTGCAGAGGAATTTGGGGCCAAAGTCGGTAAAGACGGAACCGAAC
AAACCGCGCACCTCTGCCGAGATGAAGTGGGTAGAAGAGGCGTGGGTCATGTCATTGATG
CGGAGCTGCTCGGCATAGAGGGCATCGGACATGACGACGACCTGGAAGCGCGAGAGAATC
TGCTGGTTGAGCTCGTTGTCTTCAAGGACGCGGATGGGTACATACGTGTTGAGTTCGGCG
AGACGAGGTTGGGTGGCATGGTCCCTGCGAACGCGCGAGGAGGCATCTTCTGGGCGAAGG
AAGAACTGCGTACCGAGGTCCGAGATGGAGACGGGGGTAGGATCAAAGATGGTGATGCTC
TTGACACCGGCCAAGGCGACGTTCTTTGCGATTTCAGCACCGAGACCGCGAAGACCGACG
ACGAGGACGTTGCTTGCAGCCATGCGCTTCATTGCATCGTGACCAAGCACATAGAGCTGG
CGACTGTAGAGACCCTCGTCGATGCCCTGTTCGGGCTGGTCGACCTTCATATCCTCTGCG
GCCGCCATGGTTGTGAAAGAGGAGCCAATGCCGATGTTTGCGATCGAGCGCCAAGATGCG
AGTGGTTGATGTTGATCTGGTGCGAATGGGATGGCATATACTGAATCAAGATGATCGCAA
GCAAAGAAGAAGGAATGCAGGAGCAGAGAGACACCTTCTCTGTCATTCTGTGCTTCTCGT
CCAACAGCCATCCGCTCGCTGGCTCGAGCTCAGTCACGATCGTCGATGGTTCCTCTCGTG
TCTTGTGTCGCCTTGGTGCTTCACGCTTTCGTCTGGATTTTTGGGCGGAAATCACGAATG
ACGACTGTGCTCAGTCGTGAGTTGTCAGAGAAAGACGTGGAGGCGCCACACACATATACA
TACACACACACACTTTCTCTCTCTTTCTCTTTTTCTCTCTCTCTCTCTTGCGATATGGAA
GACAGGCGAGGTGCTTGCAAAAAGCAAAAACAAAGTGGCCGTTCGTGATTCTCTAAAATC
CGAATCACGAATCACGAATGTGAATCGAATTCACCTATGACAGGCGCATAGTTGAGAGAC
CGACCTAACAATCTGTCAGTTTCCCTCATTCGTTCACATTTTCCAGCATTTCAAATCTTT
AATCTGTAGTTAGCCAGTGCGCCTGCTTGCGCTGCTCAATCCAGTCACGAGTCATTCGTG
ATTGTGTTCTTAGTCGACCCGTGTCCTTGAGCGTACTGTATAGCTGTGACAGTCGATCAC
AGAAGTACCGAGACGAACGACGAATGACGAATAACGATGGACCAGCACAGCAAATCACAG
CAAGAGGCCAAGACGTGTTGCTTACGTCGGGCCTCATTCTGGCACCTCCACTTGCTGTCG
TTCTATTCTGCATTGGCTGAAAGCAGAGCCGGTGTGATGCTCGCAACACCCATATCCTGA
CCCCGCCTTTGCAGCCAAACGGAAACATTGCTGGACCATCAAACTCAATGGTGGAAGCGA
CGAGCAACTCAGATAGCGGCGACCAAAACGGACATTCACGATAGGAAGGGAATGTATGTG
TACAGACGAATGCGAATGGGCGTGTGTATGTGTAGAAATGATGCAAAACTGTAGGCGATT
TTCTTCACTGAGACCGAGCCTTGCACTACTGCTGATCCTGGTCAGGCGCACGCAGCGTAG
TTCTAGAGTCATCGTTGGACACGACCGAAGCGGCCTTTGAGTGTGGGCGAGACTGGGCCG
AAAAGTGCTCCCACATGTTGACCAAGTTCGAAGCAGGCCCATTGGCTCCAAACTCGATCG
CGTCGTGACCATTCAGACTGGCAGCGTTGCTCGCAGATGACGGAAACGCGGTGGGGGGAG
CCGAGTTGGTGCTCGTCGTTCGTCCACCGTCGATGCGCTTAGCCGAGCGTTCTCGAAATT
TGGCACTCGAATCTGGTGGCAGATCGGTCGACCGGCGTGGTTCTGCACCGGAGCCAGAAG
AGGACAGCGCGGCAGCGTTGGCCGTTGCAAAGTGGTGCATCAGGTTGTCGGTCGACATGA
CGCGCGACGGTGCGTGCGAACCGACGAGCGATCTGGCGCGCGACCGGGTGCCCGTCACAG
TGGCGCCGCTGGAACGATGGTCCGAGCCACCGAATCGAAATCGAGTAGGCGAGGGAGCTC
GCGATCGAGAGATGGTCTGAAACTCGCGCCCCGGTACACGCCCCAAGGCGTGTTGGTGCA
TGTGCGGGTGGGTGAACATGGCCTCGGCCTCGTGCTGGCTGATCTGATGGCTAGATGCAT
GCGCCTCGAGTTCGGTGGACGAGGCGCCTCCAGGTATCGCTTTGCGCAACAGGCTCGATG
AGATTTTGAATCCTTTGGCGATGGCCCACGAGACGAGGAAGCCCACCAATCTGCGCTCGA
TCGAGTAGATGAGCGACGCAAAAGGGATCGCCCCCTCGATGGTCTCTCTCAACCCCCAGG
TGTCTTCATGTCGCACGATTAGACCGGCATCGTTGAACTCGAGTCGACTCATGACGCGCA
GCTGGATGCTGCAGAGCGATCGGAGCACCGCCCTTGGATGGAAGAGCGACCAAATCAAGG
TGCGCAGCGTCTGTCGACCCAGACCTTCACTGGTCCAGTGGGGTGTCAAGGCGTCGGCAG
GGATGGCCGGGCGTGTGGCAAGTTGCTGTTGCAACACCTCGGCGTCAATGTAGTGGTGTG
TGTTGCTGCCGTTGGTAAGGTGGTGGAAAGCGTTGGCGGCGGCTGACGCTGACGAGGATG
GGTTCGCGTCGAGATCCTCGCCATTGACGCTAGGCGGAGTATTGATAGCATGTGCACTGG
TGCCCGACAGGGGACGTACTCCGGTGGTGGCAGCGGCATGACCGGGCGTGTGAGGCCTTG
AGCCACCCCAAATGCTCGAGATGCTGAAAGGTGTTGTGGGACTGTGTGGACGGCTAGCAA
CACGCGAATAGACGCTGCTGGCGCCATAGTCAATGAAAGGGTGTGGTGTCATGGGATACG
CTGATGCCGACATGGGATACGAGGCTCTGGGAGTGCGGTTGGCATCGCTTGCACCTGGGT
TTGGGGTAGGCTTGGCTGGGGAGGAGCCAAATAGAGAAGGAAAGAGGGTGACGGTGATGG
TGTGGTCGATGATACCGGCGCGTGTACCATCAAACTCAAAATCGGAGCAGATGACGTCGC
GCAGTTCGGATTGCACGTCCATTCCGGGCAGTGCGAACGCCATGATAAACTGATTGGCAA
TCTGGTTTCTACCATGTGCCGAGAGCAAAGGAGATTCAAAGACAGCGCCAGACTCGTAGT
AGCGTGAGACCATCTGCTTGACTTCCTCGGGTTTGCGTTTGCACGAGTAGAAGGTGCTGT
GCAAACCGAGAATAACATCGGTGAGCGTGCTAGGGCTAGGCGGACCGGCACTGTATCCGC
CGCCCATGCCGAGGCCGTGCATGGCGGGATGGTGGGTGAGGCTGAGGCTGTTGGGAGCTG
GATGGTGAGCCGAGCCGAAAGCAGACTGCAAGGAGGCGCCGTCGACGTTGGGAGGCGCGG
CACCGATGTTGAGGTGAGTTGGGTGAGCGGAAAAGGCGTTGCTGGAATTGCTGTGTGTAC
GACCATGGCCACGCACGGAGAGGCTGCTGGGGGTCTTTGGGACGTTGGTCGAGGTACCTG
GGAAGTAGGACTCGGAGTGCGGGCCGGGTTGCCGGGGATGGTGGTGCCAGCTAGCTGGAG
CGGTGGAGGGTTTGTCAGCGGCTTGGAACGAGCCCTGACGGCGGTGGAGGTGTGCGGATG
GTTGATGGCTAGTGCTGTTGTTGGCCGCCGTGTCGTCTTTGGCCAAGGAAGAGGTGGAGT
TGCGGGGCAAGTCGATCTTGAGATCGTCTACAAAGTCGCCAGCTTGGGCAGACTGGCTAG
CGGGGAAAGGGACCGAGGTCGACATGATGGCGCAGGGGCGCTGTAGAATCTGGCGTAGAA
CCCTGCAATTGTGTATGGGAGTGCTGACGAAAAGCGCTGCGTGGATCGGGTTTGTCTATT
GAGGATAGGTTCGGGTGCGAGTGAGCATGTATCGAAGTGCTGCTGTGGATGTGTACGGAT
GATGGTGTCGGGGGATGGATGCTAGCCAGGGCTAGAAAGTAAAGTCAAGGATGTGGCCGC
AATGGACGGCCAGCCAGCAGTGATGAGTAAAAATCGTGAATGCGGCGGGAAACGATTCGA
CGACCAAGCGTGGAAGTAAGCGTGGGTGTAAGCGTGGTTGTAAGCGTGCTTGTTGATTGT
GATGGTTGAGATCTAGACACTAGCCCATTACATGCTTGGACGGCTGTGTGTCAGTCACAG
TCTCGAGATGTACATATCTTACATCTCATCCCTTCTCAGACGTGAGAGGCCGAGGAGGAT
TCGACTCACAAATCGTGAATGGCAGGCGCCACAGCCGTGAAAGAAGAGAGAGAAGAGAAA
CATGAATTAACCAAGTCAAGCGAGCCACGACTTTCACGCACGACGCTGTGACACTGTGAC
GCTGTGACGCTCTCACGCTCATGTCAGTTTCTCCCGCCTGTACGATTCACGATTCACGAT
TCACGATAGCACTCGTGACTAAGTTATTGACTAAGTTATTGACTAAGTTATTGGCAATCG
TGAATTGGGAATCACGAATGGACGATTTGATGATGCGGTAATCACGAATCACGAATCACG
AATCACGAATCACGAATCACGAATCGTGAATGCGGTACGTGGCGCGTTTGGCTGATTTTG
TTGATTTTTCTTTTATTCTTTTTCTTTCGTTTTTTGTCTCTGTTTTTTGAGTTGTTGGAG
TGGAAGCGTGTCTCGGCACCCGCTCCTGTTCTTAACTTGGTTAGCCTCAGCCTGCTCCAG
CCGGCTACTCTTGACACTCTGTGACTTGCTCTTTTGATCGGTTTGAATTGCAGTTGTGAG
CGGTGACTGGCGATGACACCACAGTCACGAGTGACAATCGCGAACTATCGTGAATCGTGA
ATCAGGATATTCACAAGAGCGTCCATGACAATTACGAATCGTTTCCGTCATCATTCGTGC
GTGTGCTTGCTGCTTCTAGCCGTGGCTCCCTTCCCCGCACTTTGATTCTCTGCTCGCTGC
CTTCATCTTGTCCGCCAGTCTCTCTGGCTTAATCACGAATGACAGGTGGATGGATGCCCC
TGCACACAGATGCCCGTGGCACGCCGCTGCATTCGTGGTTCACCCAACACAATCGTGACT
GCACGACTCAAGACTGTACAGGGCGATGTGTGCAAACACCAACCGAACTCGTGATTCGTG
ATTGACCCTGCATACCACGCTGATCCAGTCCCCCCCCCCCGCCTCGCCAAGCTCGCTTTC
ACAGTCGAGTGCAGCGTCGCCAAAAACTCGCGATTCGCGATTCACTCGCCACCTTCAACC
CTTACCTACCCCAACTGCCCTTTCCATGCCACGCACACCCAAACAATCGTATCGCCCAAT
CGTAAATGTACCCCGAGCTAGACAGCACAGACTTGCGTGTGACTGCCAGCCCACCCATTC
ACAATGCTCTGTGAACAAAAGCGTGAAATGTCTCCCACCATCTTGCTGAAAAGTGCGCAC
ACTCACAACTCTGTGACTGATTTCGCGTGAAACATTCGCAACATCACGATTACATCAGCT
ATTCAGTGTTACGCCAGCATGGACGTCATCACCGCTTGAGCGCCTCGAGGCGTGTCCCTT
TCTTTGTGAATCAAACCCATTCAACCCCACCATTCGTGATCAGAAGAGACAATCGTGAAT
CACGAATGATGCGAACCTCAGGCATCAAAGGCCTCGTGACGCTATCACGTATCCCCCGTC
CTTGCGACGTGCGCGTGGCGATTCGGCCATCAATGTTAGATTGCTATCCGGCAAGTTGAC
TTTGACATTCACGACTCATGACTCGTGACTTTGATTCACGAGTCGTGATTCGTGATTCGT
GATTCGTGATTCACATTCGTGATTGTGATTGCTGCGCCAAGTTTGAAGCCGTCTGTCAGA
AAGCGCGGCGTCTATCAACACGAATCTTGCTTGACCCGTTCGTGGTTCCCTTTGTTCATC
CGTCATACATCTCGTATCGTCTTTCGAATGTCATTGTCAGTTGCTCATCCACAGCTGCCA
GTACGAGAAACTGTAACCAGAAAAATTGAGCTTCCTTCGCTCTGGCTATCGCCTTTCGCG
GCCGAGTCTGTGGGCCGCTCAATTTTCAAATCATCCTGCCGAGATAGTGACGAGTTTATG
ATATGTCTCGTGTTACAGTCGGCCAGGTTTTCTTCCTTCGGTCGGCGCTCCCCATTCAAC
ATTTGACGCCCAGACTGCCCATCTCTCGCTCACTCTTGTTTCTGTAACTTCTATGCATGC
AACGGCTGCCTGACCTCGTGGACACGCCGGACATCCGCGTAGCATGTGCTCATACGTTTG
TCGAACAAGCTTAGATACTCGCACCACTTGCCAAGAATAGCTTGGTTTTCGCAAAGTTTT
GTGTCTTGTGTGCTCCATTGCCGAAGCAAACTGTAGGCAGCCGTATCGAAAAAGGTGCAT
ACAGAGCAGAGCCGGACGTAGGTTCTCCGGGATGCCGACGTGCAAGCCTTGTCGAGCGTG
GATACAACAAGCAACACAATGTCACCGTAGCGCAAGGTGGTAGTTGGCGTGAGTGTGTGT
TTTTTCCTCGCCTGAGCTACGACTGAGCGCATTCTCGTTCTGGAAGCCCGCAGCTGAGCG
AGCAATGGCAGCCCATCGCTGTTGCCTCGCTCTTCTTTGTCCAGTGTCCATGCTCTCTCC
TTTCCTCTTCTCTTCATCCATCTCGTTCGCAATCACGTACCCTAGTTGTCGTCATCTGCG
CTGGCTGGACCTCCTCCTCCTTCTTCTTCTTCCCCTTCTACTTCTTCTCAACGAGCACCG
TTGATCGGTCTCATCTTTTTACACTACCCGAGAACAGCTGAGCTAGATTGCTCTTGCTGG
AAAAGCATACCAAAGGAACAGGTGTCCTTTGCTCATCTTTTCGTCTTTTCACGCCATCGT
CGATCGATCGTAGGGCTCTCTCGTCTTTATCAGCACTCTCTTTTGTCAATCTTTACCTTC
CTTTTTTGACTCTTAGGTTGCAGGTCAACCCTATTCGCGACAGTCAGACACCTCGGTTTC
CCGAACACACTTGGGCATTTCCACTCGCACACATTAGGAGTTATTCGACACGATGAAGCT
TCTCCCACTCGGCGTACTGGCGCTTGCCAGTCTTTTCACCTCGTCACTTGCAGCGCTGAA
CAATGATGGATCGGCACATTTCGGTAGAACGGCCAACGGACAAGTTGTTGCAGGCTCGTC
GTATGCAGACTCGAGTTCAACGTTGAGTTTCGCAGCTGACCGAGCCGCATCGGCTCGCTC
GACATCTTCCTCAGGACGTTTCTCGATTCAACGCCGATCTCTGTGGCAGAGACTCTTCGG
AAACAGCGCGCCAGGCAGCCAACGGAAGAGGAGGGCAGTCCCTTCTGCACGCTTGCTCGC
GCGTCAACGTCCGAGTCGGCTCGGCACAGGCTCGTCAAGAAAAACGAAACGCACCAGAGG
CTCATGTAAAGCGCCTACCACCGCTTCCGCTTCAGCAGCAGCATCAGCATCCTCTTCAAC
ATCCACCTCGGCTTCCATACCACCTTCACCGACCAAGAGCGTCAACGAGACACGCACGTC
CACGAATAAGCTCATGGCTGGCTACTGGGCGGATTGGACAGCCTCGACTCTACCCGCCAC
TTCGATTGACTTTAGCAAATTCGACATTGTCAACTACGCGTTTGCTCTGCCTACAGCCGA
GTTTGATCTGTGGATCCCTACGGATCCTTCGGGCAACCTGCTGCGCGGATTCGTCAAGGC
AGCCAAGGCGGGCAATGCCAAGCCGATGCTTTCGCTCGGTGGATGGGGTGGATCGACCTA
CTTTTCGCCCGCGGTTCGAACCGCGGCTTCTCGCGCCACATTCATCAGTAACATTGTCAA
GACGTATAACCAGTACGGCTTGGACGGCATTGATCTGGATTGGGAGTATCCAGGTCAGGC
AGGATCGGGAAATCTGCTCGACGCTTCCGATACGCGCAATTACCAGACATTCCTCACTGA
ACTTCGAGCGGCGTTGCCTAAGGGAGCGCTGATCACGGGTGCAGTGGCACACACGCCGTG
GATGGCAAGCAATGGTCAACCTGTCGCTAGCGTTGCGCGCGCCGCAGCTGCCATGGACTA
CATCATGATCATGAACTACGACGTGTGGGGATCGTCGTCGAATCCGGGACCCAACGCGCC
TCTGGCGAATCTGTGTGGCAATTCCACCCAGCCACGTGCAAATGCGGCGGCGGGCGTCAA
AGCATGGTCGGCAGCCGGGATGCCTAGAGACAAGATCCTACTCGGTATCCCAGCATACGG
CTACATCAACACGTCGAAAAAGCAGACGCTTCGCACGCGCTCGCGCTCGCGTTCTTCCTC
TTCGCAACGCAGAGCTGCGAAACTCACCAGTTCCGACGGATCCACATCGTCGGGGCAGAT
CAACTTTTCAACGCTCGTCTCACAGGGTGCACTCAAGCTCGGCGCGGACGGCCTGTTCGA
CGGCGCCGGTGGGTTCACCAAGTATTGGGACGACTGCTCCGACACTCCCTACCTGAGCGA
TGCGTCCAGAGTGATCACGTACGACGATACCAGTTCCATCTTTGACAAGGGTGCGTTTGC
GAGTGCCGCCGGCATCGCCGGTATCAGCATGTGGAGCTTGGATGGCGATACCGAGTCTTG
GGCTTTGACTAACAGTGCGATTGCCGGAATGAGTTCGACAGGTGCTATCTCTTCCTAGGT
CTGCGCACCTGTTTGGTGTTGGTCTTGGCTCTCACGCTCCTGTGGCGTGGCATGGCGTGG
AATGTATAGCTCCGCTTGGTTTCGTGGAAATACATGTGTCTCTCTGTGATTCTCATTTGG
CGCTTGTGACTTGGTGTTTCTCGCAGCACGGCGCGCTCTGCGTTGGCACGCCCTCGCGCA
CGTGTGAACTCTTCATCTGGTCGGACATGGACCGCCCAACACCAGCCTGACTGTATGCGT
GCTAGCTAAATGTGACCATCGACAAAAGCGTGGGTTTCCACTCGCATGCCCAAACGTCGG
CAGTCAACTGGCGAGTAACTGGCGCGACCCGCCCAACACAAGCACTAAATCTGCACTGTC
GGGTGCGAGATGAATTCATTTCATTGGAAACATATAGCGTATCACGCTTACCAAGCGTGA
GGTGCAGGAACGCCAACCGACGACTGCAGGACTCGGCCAAATGCGTCGGCAAGTGCGCCG
CCGGAATTGAGTGTGTTGGAGACAATCGACGTGATAAAAGTCAAGTGGGGTTGGCAGTTT
GTGATATGAGGTTGGGTTCGAGGTTGGGCTTGAGATTGTCCATGGTTGGTGGTGATGTGA
GCTTGTGTCCAAGGCGTGGATGAGCGCGAGCTTGGCCGGTGCATTGTTGACCGTCACTAA
GGTGTGGAAATGCAGAGCACGTGCTGCGAACCGTCTGTGCTTGTAACACGTCTGGTTGGG
AGCAACACGGATATATAAGCTTGCATCGCCTGGTGTGGTCCTGCTGGCCCCTCATGCGTT
CGGCTGCGCTTGCAACAATGATCAATCTGGCTATCCAGCCTTCGGACGCAAGCGCGACGT
GCCTCTGCGTATCGTCGTTGCTTGCCTCGCTTCCGACCACGCTTCGAAGCGAGCTTAGCA
TTCAAGCTTGCGCTACGCCGACGACCACGGCGCTTCTGTGGCTTCCGTCGGCGCGACTGG
GCGATACGTCGTCGGAGCTACGTAGGATCCTGTTGGAATGTCGGTCGATTCGGTTTGTGC
AGTTGCCCATGACGGGAGTGGATGAGTTTGTGCCACTGATTCGCGAGCTGCGAGCTCGTA
GGATCGTGTGGTGTTGCAGCAAGGGGTGTTTCGGCGAGATGTGTGCTGAGCATGCGCTCG
CACTCACGCTCTCGCTGCTGCGCCGTATCAGTTGTCGCTCTACTACACCTGAACACGTCG
ATTCTCTCGTCTCAAAGCGCGTCGTGATCGTCGGTTCCGGTTCGATCGCGCAACACCTCT
GCACCATGCTCGTGCCGTTTCGCTGCACCATCACCTGCCTCGATTCCAACACATCGCGCT
CCGACCTCGTATCCTCGTTGAGAGACGCACAAATCATCATGATCGCCTGCGCCCTGACCC
AGGCCACCTCGAACCTCTTCAACTGCTCGCTCTTCTCGTTGCTCTCGCCTTGCGCCATCC
TGATCAACGTCGCAAGAGCCGAAATCGTCCATACTCCCGACCTGATCAGCGCACTATCCA
CAAATAAGCTCCACGCTGCGGCCGCTGACGTCTTCACTCCGCCCCCCGCACATCAACTCG
ACCAAATGCAGATGCTCATCACCAACGCCAAACTTCTAGTCACCCAACATTCCGCCGTAC
CCACAAAACTCATAGGCTCCCTCCTCGCTCACCGCATCCGTGCCAACCTCGAAACCCTGG
TCGAGTCGCTCCAAGCCGACCAGCAAGATCAACCATCGCAGTCGCATTGGCTCGGAAAAG
TCGACCCCGAGAAAGGCTATTGAAACATGCCACTTGTCGACCACCGTCAAATCCATGACC
CGCATTCGTGCTTGAATCTTGTCTTGTATTGCAATCGTAAATGCTAACCAATCCATTTCA
GCGCATGACCTCTTGGCCCCGCACCTCACCCTCTTTTCAGCCCACGTCTAGCAACAAGTC
CAACTGTCTTGACTCTTGCGCCTCTGAACGCCGAAAAGGCACCGCGTTCCCTTGTGCTTG
TCGCAACGACACTATTCTGGAGCAGATTCGGTACTCGAGCTTGCCCAGCGGTGGTGGTTG
TGATTGTGCAGTGTGCGAGGATCCATCGATAGCCAACCGGGATGTCGAGCTGCAAGACCT
GCATGTCGACCAAGATGCGCACAAGGAACGGATCTGGTGTAAGACATGTCGATCGACCGC
GCGAGTTGCAGCTGATGCGCGCAGCGAGTGTATGCAGCAGCTGGCTGGTTGAAAGTGTGA
GTGCCTTGTCTACGAGAGTGGGTGGTTCCGCAAGGGTGGGGCTATCGTGTTCGGAGACAG
TGCCAGTCAGTTGCTCAGTCACACCACTTGGAGCAAGTCCATCTGACGCCGCACTGACTT
TCTTGAGCATCTGCTTGTATCCACGACGAAGCTGCGCCAGCGTCTCTGCACGCGAACGAT
GCCTCCTGCTACGCTGCATCATGCCAGGTCTATGGCCAAACACATCCAGGAGCGCATCGT
AAAAGCGCGAGTCTGGCTGCACACTCGTGTCCAGCGCATCTTGAGCATCTGCTGCTACTG
CGGCTGGTTCGGCTGCAACTTTACTCCTTGCCGAGGATTCGCCCTGACCCATCTGAACCA
ATTCCACCAATCGCTGACGACGCGAGCTCGACAGTCTACGTGACAGCTGCCAGTGATGCA
CGAGGAAAGCATATTCGCGTTTGGCCAGTAGCTGTGCAGCTCTCCACCGCAGACCCTCGC
CGAACTCAGCGGCGCGGTTGTGCATGCTTGCGCTCGAACTGAGCCATTTCGCACGCGAGC
GCCCTCGTAACGATGCAACCATGTTCCAACCGCGCGCATACTGCCGACGAACGACAAGCC
TGGACGTCCTCAAAGGTGTCTTTCGCGACACTCCAACCGAGGACGTGCGCTGCCGATGCA
CTCTCAGCGAAGGCCGCACCTTGGGGGCTCTTGCAGCTTCGCTTGCCAACACGCTCATCA
GGATGGTAGCAGCCTCGACAGGAATCTGCCACAGCTTCTTGGCGACATCGATCGCAGCAG
ACTGCAAAGCGCTCTGCAGGCTGGTACGCTTAATCAGTCGCCAGATGCGCAAAGCCAGAC
CTGTCTTGCCGGCTTTAGCGGCAAGGTTGAGCGTCGCGGTCAAGACGTGCGGATCGAGGA
TAGCGTGGCGAGACGCCTGGTTCGCTTTCGGACGCAGAGCAAGATTTGAACGTTGCTGTT
GTGAGTCGGGCGCTCCCATCACGCCAGCCTGTGCAGAGCGCTGCTTGTTGAGCGACGGAT
AGATGCGCATTACCAACTCCTTAACGCCGGCATGCCCAGGCTCGTGTCGGTAACGACGCA
AGAAGAGACCCGATGCAGTCACATACTGGACCAGCGCTACCAGACGGTACGAGTCGGCCT
GGGCAATCGCAGCATCGATTTGCTGAATCATGGGCCTAATCGAACGCAGCTCACTGTCGA
TCGCAGTGCGCTTCGAGGCTGCGGATACTGCTGCTGTTGCCGCTGATGACGATGGTGACG
ATACCCTATTGGTGTTTGCAGCGGTGGCATCTGAAGTGGTCTGCGCTACAACTGGACTAG
GTTGCTCGGAACTGACGTCCGAGGTGTGAGACTGCGGCTGCTCGGCACGCTTTGTGGTTA
ATACAGCTCGTGCGAGTGATCCGTAGCGCTGGGTAGTGGCCTGACGGAGGATGATGTTGA
AGGTGACGGCATCAGGCTCGAGCGGTGGCTGACGAAGCTGAGTCATGTGCTGAAAGACCT
CTCTACACATGGAAGGTGATCTGAGTGTTGACAAGGCGTAGTGAATGAGTCGATTGTAGA
CGACGATCCCAATGGCTGGTCGAATCACGGGAACGCCTTGGACCAGCATGTCTCGCGACG
AACGCGACTTTCCATCAGGAAGAGAGCGCATATACTCGCAGAGAAAGCAACGGATGATCT
GAGCTGCGGATCGTAATGTGCGTTTCTCTGCAGCGTCCAATGACGGCGAGGTTGGTTTGA
AGTTTTTGGCAACTGGTTCTTCGAGAAGCATGGTGGCTTCAAAGCGGCAGGATGCGGAAA
CGATCCAGGCGATCTCTGGTGCACTAGCTGCAGGCGGCAGAGGCAAGCGTCCTGCGCGTA
CCAGACGGATGAGCTCGACTAGCGAATCAGCATACTCGGCACGTTTGGCGTGGAGCACCT
CTTGCTCGTGCTGTGGAAGCAGAGACAAGACATCGGGTCGGACGCGAGAGACGAGCTGTT
CGAGATGCTGCATAGCGCGTGTGATCTCACGAAGAGCTTGCGAGCTGGGTTTGCCGATGT
GCATGAGGAGAGTAGCTTGACGTCGTAGCAGTGAGCTTGGACGGCGTACTTTTTTATGAG
CGGCCCACCAAGCTCGCACCTCGGAGGCATATGTGTGAACAGCTAGTTGGATCTGGCTGG
AAGCAATCAGGGCTCGTAAAAGGGCTGTCTGCGAGGCCGTGGATCGAGGCATCTGGCTCA
AGTGCATAGCCGATACAAGCGAGGTGGCAGCATCGAGGTGCTGCGGTGATTCAAAACGTC
GGCTAGGTCGCGGGCTGAGTGGTGAAGGCGCGAGCGTCAGTTGAGAGATGATCTGTTGCG
CGGCGAGCCAGAGCGTGGATGATGGCGTCGATGGTGTGGTCGGTATGGTTGACGATGCGC
TTGTGTCGCGATTCAGGGTAGCACCAGAAGCGGACGGAGGAGCTGAATCGGGTTGGGAGT
TGGGACGAGGATGCCAGCCGAGCTTTACTAGACAGTAACGAACAACTTTGGCAGCCGCGA
CTGGTTGAGCTGCAGCAGCGAGATGGGAAGCGCAGTCGGATACAGTCTCGGAAGCAATTG
CGCGAGCAGTGCTGGCGTGCCATCGCGAGGTAACGCGGCACGACTGGAGGACGAGACGAC
GGCATTGCTTGACAATCGTGTCCGGGTCGGTGATTCGGCCATTCTGAAGTGACTGACGGA
GGACGTGGCGACGGCGGCGTAGCGAAAGCAAAGCAGCAGCTGATGCGTCGACCAGATGCT
GTGGCCGTGTGTTGGCGGGAAAAGGGGCGTGTTGACTTGACCAATTTGGTGCTGCTATGT
GATCTTGGGGGCTGTTTGCATCTTGTTGAAGAAGAGTGTGGTTGGCTGGTTGGCGGACAA
GTTGTTGCGGTGGATGATATCGACGACGTAAGAAGGTGAAATCGGGCTCAAGGCGAGCGG
AAAGATGGTGATGATGGTCGTGTTCGTCGTGCGACGGTGTAGCAAGCTGCTGCGCGGCGG
TTGCGGGTGCAGCGACGGCAATTGTGGGCGCGAGAGACGACTTTGCTCGTATCGCCGAGT
TGCGAGTCAGCTCGAGGCAGGATGGTGGATAGAGGAAAGACAGATGGCCCGGGCCGATGC
CACGAGAGATGAACTTTGCTGGACGAAGGCGAGGATCATTTGCGATGCGAGAACGGACGC
CCGCCGAAGTTGACGCGAGGATAGGTGAGGAGGAGAGGGATGAAGATGAAGATGAAGATG
GCAGTGTGGATATTGGCGGAGGAGGAGGTGATGGCAAGCTCGATGGTGCGGGTGCGATCA
GGGCAAGCCTTGATGGACCAGCTAGGGTATGATGAGCTAGCTGTGACGATCCAGAGCAAC
GGTTGCACGCATCAGCTGCAGTGGAGAGGAAGCCCTTGTGCCGCATGGGCGTATCATGCG
CCAAGGACGAGAGCAGCCGTCACGCGCTCTGACCTGGTCGCAATGATGGTATTGGCTTCA
GAAGGAGGTCGGGCTATCTGACGAGATGCATGGGCGGCGTTTTGTGAGCAAATTGCGGGC
CTGAACGTGACAGGGTCCGCTGTGACGTTGCGAGAAGGACGAGCTGGTCGTGATAGTTGG
AATGACGGTGTCGTAGTGTTGATATGCAAGTCTGATACGAGGGGCTGAGCGTTCAAGAAA
GGGTTGGACAGTGTCTCTCTCATCACAACGAACGAAGTTATTCGTGATTCTTTCAACAAG
TCACGAGTGAGTGTCATTCACAGACACGCCTCAACTGGGTGCCTGTTTTGTGCTTGCTTC
CAACTCACTTTCTTCTCAACCAAGAAAATCACCATTCCATATACCCGCTGCTCAACGGCC
AAAAATCAGAACCGTAAATCCTGAAGCACGAATCACGAATCACGAATATCACGAATCTCG
AATATCACGAATTGGCCGAATCCCGCTTTCGCACGAGCGTAGAATGTTAGATTTTCCGTG
AAGGTACAAGCAGATTTTGTAATGGTAGGCATCATATATACAATGTTCTCCCTAGTTATC
ATCCGCGGGGGTTTAGCTCAGTTGGTAGAGCGTTCGCTTAGCATTGGCTAACTTGCGAAA
GGTCGCGTGTTCGACTCATGCAGTCTCCAAACTCTTTTTTTTCTGGTCTTTTTTGATCTT
TCGGAAAATTCACGATTGGGCAGCGACGGGGATCATCAACTCCACAGTCGGGTGTGTCTG
TAGTATCGTAACTCTCACAGTCCAGTCGTGAGTTCGTTGCGTGAAATTTTTCCTACTTTT
CATTTTGCCTGAGCTCTAAATTTTCCGTGCTGACCGAGATTGATTTTTTTGATTTTTTTT
TTCTTTTGTGTGTGTTGGACCGCGCCGCTTCTTCACTCACGACGTTCCGTGGTTGGGAGA
AAAGGGGGACAACGAAAAGGGAAAAAGGGTCCTCTGCCCCAAGTCCCAACTCCACTCATG
CACTTGGTCGACCTTGAAGCAAATTTTCTCGCCGACAGTCACGAGTTACGAATTTTCGGT
TGGTTTTCTGTTGTTTTTTTTTTCCCAATTTCTTCTTGCCCGTCGTGCTTCGTAAGACGT
TGAGCAAAGGGCGCGCTTTAGCCTCGACTGTTCGTTGTTCTTTCTTGTCTTCCCCCCTCA
CATCAACCTCTTTCTCACCACCGTCTCTTTGCCTCCTCAAACACACAATTTACAAGATGG
GAAAGAAGGACAAATCCACCAAGGCCGCTGCGCCCGCCGTCAACGCCAAGAAGGCTAGCA
AGAAGGACAAGAAGGCGGCTCCTGCTGCCAACGTCGTCGAGCCCAAGGCCAACGGCGTCG
ACAAAAAGGCAAAGTACAACAACAAGAAGGGCAAGAAGGAAGCCACCAAGAAGGAGCCCA
CTCCTGAGCCTGAGCCTGAGTCCGAGTCCGAGTCCGAGTCCGAGTCCAGCGACGATTCGA
GCGACAGCGACAACGACAAGTCCAAGTCCAGCTCCGATTCGTCGTCCGACTCTGACTCGT
CCGACTCGAGCGACGACGAGCAGGTCGAAACCAAGGCCGCCCCAGCTGCCAAAACCAACG
GCAAGCCCGCCGCTGCTCCTGTTGCCGAGGCCAGCTCGTCTTCCGACTCTTCCGATGACT
CGTCCGACTCTGATTCTTCATCCGAATCGGACTCGGATTCGGACTCGTCTGACTCTTCCG
ATGACGACGAGGATGAGAAGCCCGCTGCCGCTGCCGACTCCAAGAAGCGCAAGGCCGAGG
ACGAGGCACCTTCCGCCAAGAAGGTCAAGACCGAAGACGGAACTGCCGCTGCCGCTGCCG
CCGCCCCTGCCGAGCTTGCAGAGGGCGAGACCAACCAGATCTGGGTTGGGCAGCTCTCGT
GGAACGTCGACAACGACTGGCTCAAGTCCGAGATGGAGGTGTTTGGCGAGGTCACCAGCG
CTCGCGTCCAACTTGACCGCACTTCGGGCAAGAGCCGTGGCTTTGGCTACGTAGACTTTG
CCACCGCCGCTGCTGCCAAGAAGGCGTTTGACGAGGGCCAGGGAAAGGAGGTGGATGGGC
GTGCTATCCGCATCGACCTTTCCACTCCCAAGGGCGATGTTACTGAGAACCGCGCCAAAA
AGTTCAACGACCAGCGATCGGCTCCCTCCAGCACGCTGTTTATTGGCAACCTCTCGTTTG
ACGTCAGCGAAGACGACGTCTGGAACGCCTTCTCGGAGCACGGTGAAGTTTCCGGTGTTC
GTCTGCCCAAGGACCCCGACTCGGGTCGTCCCAAGGGTTTCGGTTACGTCGAGTTTGCCG
CTCAGGAGAGCGCACAGGCTGCTATTGACGCCATGACTGGCCAGGAGCTCGCCGGCCGTC
CTCTGCGTCTCGACTTCTCCACACCAAGGGACCGTGATGGCGGCGCCGGTGGGCGTGGCG
GTGGACGCGGTGGCGGATTCGGTGGCGGACGTGGTGGCGGACGTGGCGGTGGATTCGGTG
GCGGACGTGGTGGTGGACGCGGCGGCGGACGTGGTGGCCGCGGTGGTTCGGACGGCTCGT
TCCGTGGCATGCCCCGCGGTGGTGGATGGGGTGCTCGAGGTGGCAGTGCACGAACTGGTG
GCGCTGCTGATTTCTCGGGCAAAAAGATGACATTTGACGACTAATTCGGCTCTTGCACTT
GACCATCACACCGTATTGTATGCCTGCAAGGATATTCGTCCGCCCTCGTTTTCTCGCTCT
CGTAGACCAACCCTCTATCCAAAAGCGCCCCGCTCGTCCTCTCCCTGGATGTATCTCTAG
CGCACATCATCCTTTGCTCATTGCCGATCGTCTCGTGTCTTGTTTCAGTGTCTTGTCTCT
GTTCTTGCATCTGTAGTCCATCACCGGCTCGTCTCGACGGCCAAACGTTTGTAAATCTTT
TTCTGTCCGCCTTCGTCCGTGCCTTAGCGTCCTGTGCGAACGATGGGGGCCAGCCAAATC
ACGAACCACAGGATCTTGAATCGTGGATCGTGGATCGTGGATCGTGGATCGTGGATCGTG
GATCGTGGATCGTGGATCGTGGATCGTGAATCGTGAATCGTGATTCACGAAATATTTTTT
CAAATCACGAATCACAAATCACAAATCACAAATCACAAATCACGAATCGTGACGAGTCGT
GAACGGTTCACGTTTTTTTGGATGTAGGCAGATAATGCGGCATAACATGGAGAAGAACGG
GGAGCACGGAGTACGGAGCTCGGAGACACGAGAAAATCACGAATCGGCTCGTGCTTTGTG
CTTCGTGCGTGGCTGAACGTGGGCGGGCGATTCGTGATTGTGAGTCGTGGGTGACGTAAT
CAAAAAAATCACGAATGCTGATGCCTTCAAGGTTGGTCCGGTGCGATGCAGTCGTTGGAC
CAGAACCGGATCACGGATGGAAGGGGCAAGTGTGTTGTATTGCCGGTCACGGCTGGATCA
TGTCGGTGTTGCAAGATTCGAGCGCGGAAAGATGGCACGGTGCGGACGGTATCTGTGACA
AGCAAGTCGCTTTGCTGCTCTTGCCACCTCACACGACATCTTGACATTACACTCTCTCGC
ATTCACGATTCGTGATTCGTGATTCGTGATTCGTGATTCGTGATTGCTTGCTGGCTCTTG
ATCGACTCGAACCGATTCAACTGCAGACCGGATCTGCATGACATTGCTCATTCCGCTGCC
GGTGCTTGCCTCGAACGCGGTTCGTTCCATCCATCATCAGCGCCATTGCAAGCATCTGAC
GCGATTCGCATTCTGGCGCTGCTTGTCGTTTCTTGTCGCATCGTCGCCCATTGCATCTCG
GCAACGCGTTGGTGCCCAAGCAGCGGTAGTCAAGATGTCAGTCTCGCGTGCCAACCAGTC
GGCGCCCAACTTTCCTTCGTTTTCCACAGTCAACTTCTACGCTGGCAGCAAGCTGAATCG
TCTCTCTTGGCTGCGCACTTCGACCGACTTTCTCAACTCGACCATCGCCTCTGCCGAGAC
GCGCTTCGTGGTTATGAAGGACAACAATCCGCTCTGCCACGCTCGCGGCGACGCGTCTGG
CGACAAGCACGGCCTACTAGCCACGCTCCCGTGGGAGCAGGTCAAGCCGTACATCCTCCG
GAACGTCGAGGCGTCTGGAGGTGTGCAGACCGAAACCGACAACGTGCTCGTGTTTGGTGC
ACAGGCGTACGGACTGCAGAACAACACGACCGAGGGCAAAGACTTTGCTCGCGCCACCGA
CGGTGTAGGACCTAGCAGGTTGGCGCTGGTGTTTCTTGGGATTGACGAATCCAATCTGAG
TGAGTCATCGTTGCCCGGTCAGATGGCCAAAGACGACAAAGGCGGCGCTGCGGCGCGCGC
AGGCGTGCCTTACTTTGCCCTGTCGCTCACCTACCGACCAGCGTTCTTGGCTGCCGATGA
GACGTCACCGATGCAAGCGCTGTTGGATGAGCTCGAGGCACAGCCGGACAAGTACGAGTT
TATCGATCTGCGTGCTTCGTCGAGAGCTGCGACGTGGCCGGTCGAGGACGCGGCGATGGT
GGCACAGGCCAAGAGCTTACTGGATTGGAACGAACGTCACCAGTACTGTCCCGGATGCTC
GCGACAGCAGTACTCGCTGTGGGCAGGATACAAGCGTGGATGCAGTTCGTCGCTCGATCA
CGCTGTACCCGGGACCAACTTTGCTAAAGCGTTGCTTTCGAATGCCCAACATGCGTGTTT
CGCGCAGGACGGAAAGGGGATATGTCCATCGACGCAGGTACTGTCGAACTTCCACTATCC
TCGCACTGACCCGGTGATTATCATGGCTATCATCTCGCCCGATGGCGAAAAGGTGCTGCT
GGGCCGTCAGAAGAAATGGCCCGATGGCTTCTACTCGTGCCTTGCAGGGTTCTGCGAACC
GGGCGAGTCGTTCGAAGAAGCAGTGCGACGCGAAGTGCTCGAAGAATCCGGGATTCACGT
CGGTCAGGTCATCTACCACTCTTCGCAACCGTGGCCGTATCCCACGAATCTCATGGCTGG
CTTCTACGGTATCGCAAACACCGACGATCAAGATGCTATCCGACTGGACCTCGACAACGA
ACTTCAAGATGCTCGCTTCTACACGCGCCAGCAAATCCTCGATGTGATCAACAGCAACAG
TCAATCTCACTTGACTCGAGCCGAATTGCAAAAGTTGGATCAACAACATACCGCTCCATC
AGACGAGAGTGGTGAGCAGAGCGGTAAGCAGAGCAACAAGCTCGCGATCAGGTTGCCGCC
TAGCACCGCCATCGCCAGGGTGTTGATCGAAGCTTGGGCCAGACGTGAGGCTGTGCTGCC
TGATCATATGGACAACTTTCAAAAGACACGCATGTAGTTGCTCGACCGCCTTTGACGACG
TAGCCAACCGCAAAGTGCATAGATCCGCATTTCCGCGCGTGCCAGAGTGTTGCACCGCCG
ACAACGAATGGCTCGACTCGTCAGACGCAAGCAAACGTATGCACAAGCCAAGAGATGCTC
GGTGTTGAAACAAGTAAACGTAGAACTGCGATTCTTGATTGTAGTTGATCACGAATGATG
GATGCACTTTTAAAAAAAAACCCCTTTTTATTTTTACTTTACGGCTTGCACTCACACCAC
GCCCCAGAAATCCTCCAATGCACAGCAAAACTTTCCACACGCCACACTGGCGCTTAAGGA
GTACTCGGAGATACTGATCTTCTCGTCGACTACGCCATCGGCAAAGTTGTCCTTACCATG
AGCCATGGCGCCTACGAAGACGGCGATGCTGTGGTTTTCCGGAATCGTCGGTAGGTAGTT
GGCCAATCTTTGGACGGGTGAATCGAATGAGAGGGTGATCTTGTGCGTGTTGGCAGGAAA
GTGATCCGTGACCGGGTTCTTGATGACGCGAAGCAGCTTTTCCGAGCCGCCCATGGAACG
GATGCTGAGTTTGTGCAGCAGCTGAACCATCAGGCCGGAAAAGCGCTTAAACGTCCTTGG
AATCCTAACGTGCGGGTTGACCTCGATCAAGACGCCCTTGGCGGTGTGGATGTAGACTTG
AAGCAACCCCGCCTTGTTGAGCGGAGAGTCGAGCAGCGTCAAGAGGCACTGGTGAGTGAT
GTCAGGACGAGCTTCGGCGATGTCGCGGCCCATCTTTGCGAGTACGCGTTGGTGATCATC
GCAGTTGAGCAAAGCGTACTTGTCCCCGCCATCTTTGTTCCTGCCACCGGAGCCGGATGA
GCTGCGCGAAGCGGAACCAGTGGAAACTTTGTACGTCTCGAGACACGCCTGTTCGAGGAC
AACAATCAGTCGAGGCGTGTTCTCCTTTTCCACGGCTGTCTTGGGGACCTTGGGAATCTG
GGGTACGAGCGAAGAGTCGACACGCGAGCGTTTGGCCGTGTTGGCCTTGGCAGCCGCCGC
TGCTGACGAAGAGGAGGACGAAGAAGCGACGCCGTTCGAGGTGGACGAAGGCATCGTAGT
GACGGGTTTGGGTGGAAGAGCGTGACGCATCGGCGGCTTGGAAGACGAGGAAGAAGAGAT
CGAGTTGGAGTGGGACGATGCGATCGAGGCAGTGTCGCTGGACTGCAGACGAGCTTGAAT
GGAATCAATCGCCGAGGTGGCGGTGTGGGTGGCAGTAGTGCTGCGAGTGACATGGTCGTC
TGCTGTGGAGAGAGACGAGGGGGACGTAGCACGAGGCGAATGTGGAAGGGGTGCGATAGG
TCGATACGTGGTAGCGGGGGCTGAGTGCGTCGTCATTCGGTCATCTTCTGAATCCGAGGC
TGCGGATGAAGCTGAAGACATGGTTTGACACTGTGGCTCCACCTACAGAACAGCTTGAAC
GCTGAACTGTACCGGAGGATAGGGTCGGGATGGAGCTTGGCTGCAGCAACAGGCTGGCTG
GATTTCGGCTACGTGGAACCTCGAATCTGAGCAGAGCCAACGTTGAGAGGTGAGGCTTTC
AAGTGGGTCTTGGTGTACGAGAACGAGCAAGGTCAGCGCAACGAGATGAAAGCCACCTAT
TCTTCAGATTCACGATTGGGCTCTGAAAAGTGCCGTCCGTGTATCATCCATCCATCAATC
GTGAATCACAAATCTATCTGTGATTAACTTAGTGATTATCCCCAGTACATCAGTCACGAG
AGTCGCGAGCCCTTACTCGTGAATCACGGATCAACAACGTCCGCCGTCAACCCTGAAAGT
TGTGAGCCCTACATTTTCTCTTGTCCAACGAAGAAAAATAGCAGAGAAGATGGAAAAAAA
AGTCAAGAAAAAATGGCGGAGCAAAAAGTCGTTATCCGCCGAGCTGAAGAAGAATTTGAC
TCGTGACTACTTTCGTCCTGTGTTACCGGCCGAATACAAAGTCTACCGTGTCGTGAAAGG
TCCAAACACGAAAGTCGTGAGTCAGTGATAATTGTTCAGCTTTTGGGTTCGAAACAAGAT
CAACACTCACGACTCGGCCGCTAACTAAGCAAGTCGTGGGTCAGTCGCGTCACGAAAATC
CGCCAATGTCGCATTTAACACCACCGACAAGCGCTCCGTCGTGTGCGTGCTCACGCTCGA
AACTCGTCACGCTTCCAGCTGAGATCCAAGCCACAGGCAACCCAACCGGCCACAGGCAAG
AGAAAGAGAGGGCGAGAGAGAAAGAGAAAAGAGACAGTCAGTCACACTCGCGACTCGAAT
CCAACACATTCGTGATCCGTGATTCGTGGTGATTGATTCATGATTCGTGATTCAATCGTG
TGATTCAATCGTGTGATTCAATCGTGATTCAATCGTGATTCAATCGTGTGCTCCAGGGTC
TGCTGCTAACTAGTAGCCTGTTCACCTGCACCATCATCACCCCTCTGGTTTTCGACATTG
ATCGACACATCTTGCTCCCTTTTGGCCCCAACATTGTCGTTCAACTGTTACCGGTGCATC
GACGGGTCCAAGACAGCCAACCCCAACCTGCCTCTTCTGTCATACACTCTGTACTCAAAG
TCCAACACGGCATCATGAGTGGTGACAAAACCATCTTCAAGGTAAGCATCGCCCCCTTTT
CTCATCGTCCTGCTGCGGTCAAGCTGACTGTCTTTGCCTATTCGCTCTCCACTTCACCAG
GCTACCTACTCGGGCGTACCCGTGTACGAATGCATCATCAACAATGTGGCCGTCATGAGG
AGACGATCCGACGACTGGCTCAATGCCACTCAGATCCTCAAAGTCGTCGGTCTCGACAAG
CCCCAGCGTACGCGTGTCCTCGAGCGAGAGATCCAGAAGGGCATTCACGAAAAAGTACAG
GGCGGCTACGGAAAGTACCAAGGAACCTGGATTCCACTTGACGTTGCCATCGAACTCGCA
GAACGCTACAACATCCAAGGCTTGCTTCAGCCGATCACCTCGTACGTCCCTTCCGCTGCC
GACTCGCCACCTCCTGCTCCCAAGCACACCATCTCCACCTCGAACCGCTCCAAAAAAATC
ATCCCTGCCGACCCAGGCGCTCTCGGCCGTTCCCGACGCGCGACCAGCATCGAGACCGAA
TCCGAAGTCATCGGCGCTGCCCCAAACAATGTTTCCGAGGGCAGCATGAGCCCTTCCCCC
AGCGACATTAGCAGCTCCTCCCGCACTCCCAGCCCCTTGCCCGCCGATCGTGCCCATCCT
CTGCACGCTAACCACGCCCTCGCTGGCTACAACGGCCGCGACGCCAACAACCACGCCAGA
TATGCCGACATCATCCTCGACTACTTTGTCACCGAAAACACCACTGTCCCCTCGCTCCTT
ATCAACCCGCCCCCCGATTTCAACCCGGACATGAGCATCGACGACGACGAACACACTGCA
CTTCACTGGGCCTGCGCTATGGGCCGCATCCGCGTCGTCAAACTTCTCCTCTCAGCCGGT
GCAGACATCTTTCGCGTCAATTCCAACCAGCAGACCGCCCTCATGCGCGCCACCATGTTC
TCCAACAACTACGACCTGCGCAAGTTTCCCGAACTCTTTGAGCTCCTTCACCGATCCATC
CTCAACATTGACAGGAACGACCGCACTGTCTTTCATCACGTCGTCGATCTTGCCCTTAGC
AGAGGCAAACCACATGCTGCTCGTTACTACATGGAGACCATGATCAACCGCCTCGCCGAT
TACGGAGATCAGTTGGCCGACATTCTCAACTTCCAGGATGACGAGGGTGAGACTCCGCTC
ACCATGGCTGCACGTGCTCGATCCAAGAGGCTCGTCAGGCTCTTACTCGAGCATGGCGCC
GATCCCAAGATCCGCAACAAAGAGGGAAAGAATGCCGAGGACTACATCATCGAAGACGAA
CGCTTCCGATCCTCGCCCTCGCGCACCGGCCCCGCCGGTATCGAACTCGGCGCCGACGGC
TTGCCCGTCCTCCCCACTTCCTCGCTTCACACTTCCGAAGCCGGTCAACGCACAGCCGGT
CGCGCAGTGACACTCATGAGCAACCTCTTGCACAGCTTGGCTGACAGCTACGACAGCGAA
ATCAACACGGCCGAGAAGAAGCTCACCCAGGCGCACGGCTTGCTTAAGCAGATTCAGACC
GAGATCGAAGACAGCGCCAAGGTCGCCGAGGCGCTTCATCACGAGGCGCAAGGTGTCGAC
GAGGAGCGCAAGCGCGTCGACTCGTTGCAGCTCGCTCTCAAGCACGCCATCAACAAGCGT
GCACGAGACGATCTCGAACGTCGTTGGTCCGAAGGCAAGCAAGCCATCAAGCGCGCAAGA
CTTCAAGCCGGTCTCGAGCCCGGAGCCCTTTCGACCAGCAATGCAACCAACGCTCCTGCG
ACCGGCGACCAGAAGAGCAAAGACGATGCGAAAAGTTTGATCGAAGCTCTGCCCGCGGGA
ACCAACGTCAAGACCGCCATCGCCGAACTTAGGAAGCAACTGAGTCAAGTGCAGGCCAAC
AAGACCGAGTTGGTGGACAAATTCGTGGCACGTGCAAGGGAGCAAGGCACGGGCAGGACG
ATGGCTGCGTACAGGAGGCTCATTGCTGCCGGATGCGGAGGTATTGCACCGGACGAGGTG
GATGCTGTGGTGGGTGTGCTGTGCGAGCTGTTGCAGGAGAGTCATACGGGCGCTCGAGCA
GGTGCCGGCGGTGAGCGCGATGATAGGGCCAGAGACGTTGCAATGATGCTCAAAGGTGCT
GGTGCTGCTGCGCTCGCGGCTAACGCTGGTGCGCCGTGATCCGTAGCTTTCCCTGTCTAT
AGTCGTTGCATTGTCATGAACCGTCAGTTAGCCGTTACCCGTTACCCGTGCTGTCGCCTT
CTGTTTTATTCTCTGCCCTGTCGTACCAATATGATATCTGGACTATGGATGCAAAGTGAT
AGTGTCGCTGCTGTGCTGGCTCGATCCAACGCCGTGCTTCGCATTTCGCCATGCCCGAAA
TGTGCCAGAATGTCCAAACTACAAGCACATCTCTACGAGGCGAGCGCCGCGAGATTATGC
GGGTACAAGGTCACGTGATGCTACTGGCGCAACTCAGACTGCGAATATTTCTTCAATCAC
GAATGTTAGCAAACCCTGAACGACGGTCAGCTTTCGAGATTTTCCCAGTTCTTCTCGACA
CCGTCTCTCCTTCTCTTTTACCTGATCCTATCTGGACTTTTACCTCGACATACGCATATT
TGCAGCGGTAAGATGCTCCGTCGAACACTAGCTCTATTCTCCGAGGCGGCGCGCTCGTCG
TCATCGTCCTCGGCCTCGGCCGCTGCCTCATCTTCTGCCAGCATCTTGACCTCGCACCTG
TCCAAAGCGCATCTTCCACCGTCGCTTGCGCGCAGCGCCAAACCGCACAAGAACCTCTAC
CAGATGCTCTCAACTCTACCCAAAGATGGCGTCGGAGCAAGAGTGCGACAGCGTCGATGG
GCAGCCAAAGGGCTCGATGTGAGCCACGACGTGGATCTCAAAGCTCACTTGGCCAAATTG
CATCACACTGGCGCAACAAAGACGAACAAGGACGAGGGTCATCTTTGCTATTGGGAAATC
ACCAAAGTTCGGCTGAAGGATGGAGGAAATCACGGAAAGGCCTGGGGAAGGTTCGTTTGG
AGAGGTAAGTAATCATGCGACCAGAGAGAAATGCAGGCGTAGTCAAGCAAGGGCAAGCGC
AGGCAAAACTGACCAAAGTTTGTTTGTCTATGGTCGTGGCTCATCCAGGCAAACCCATCA
CAAAAGCCGAGTCGGGAGAACGCATCCCTGGCGCTCTCAAGTACTGCTGGGACTTAGCAC
ACTGAACAGTCTCCCACTGCTCAACGAAGAACCCTTTCTGTTCGCCCAAATGTACTATAG
ACCTGCCTGCTCCTCCCTTCCCTGCTTGCAGTAGGAGCATTCCTATCCGCTCGCAAAACG
AGCTTGTGCCTCTCCATTGAATTGATCGCTTCTGTCGTAATCATTCTCAAACAAGACACG
CCGGTATCGAAACAACGCAGATCACCACGGTAGCCTTCTGGACTATCAATCAGTGAGTCA
CGAATGACGAGGAGTCGATTGCCGTAAAGGAATCGAACGAGGCACGAGGCTTTCGTTGTG
CTCCACGCTCCGTGCTCAAATCGTGAATCACGAATAAGTTATACAGATTCGTGATTGTGA
TGCCCCACCGCTTTAACAATGCTCGACTTCTGACTCGTGACTGAATCGTGAATCACGAAT
CGTGAATGGGCAGCGCCTCCACACCCAAAAGTCACGAAATTTGTACGCGTGACACGCCAA
GAATCACGAATCTCAATCAGACCTGCACGAGACAGAGGTGAGAGGCAAAGCCTTTTGAAA
CCTCAACGCTTAGCCAACACAACCATCGTCTGTTTCAAAGCATTGCGCAGGGAGCTTCCT
GGCCACCTCTATCGATACTGTGCGTCGTCGAACAGCAGCATGGTATCGAAGCATATAGGG
ATGGGTCACGCCACCACCCACACTCCAGGCTCTTCTTCAACATCGTCTACTACCAGCTCG
ATCAAACCGACAGGATGGATCAGGGCAGATTCAGCACCCAGGCCTGTCCTTGGTGATCGC
ACCAACCTTGCTTCCGGTTCAAAGAGCACTCCGCTGCGCTCATCATCCAAATACTCAATG
CAGAGTGCTAGACGTAGCACACCGGCTACGAGCGGCAAAGATACCAAACAGCAAAAGCTG
TCGAGCTTCTTTGCTTCAAATACAGCTCCTCCCGCAGCTCCTAAGCGAGTCGAAGAACCG
ATAGAACGTGCTAGCCCGTTCCAGGATTCTCCTTCGCTCGCACGTACTCGTTCAAGAAGT
AGGGATGTGCATGCCAACGCGCGATCTGCAGCGGCGTTGCAGGATGACGAGCTCGAGGCT
AGGGCTGCTTTGTTGATCAGACGTCGTTTCGGCAACGTGACTCGCTCGCTCAATTCAAGC
AGATCCAGCACGCCAACTCGTGCTCCTTGCCAACCGGGGCACAGTCAAGATCCCGAGTCG
CCACGAGCAGAAAGGCCTGCTGCCCTTAATCGTTCAATGCTGCTGCCGCCGCCGCAGCCG
CCGCCATTACGACAAGAAAGCCCGACCAAATCTCGAGGCGGTCTGCATCAGAACCCAGTC
GCACCAAGCCCGAGCGAACCTCAAGCCGGGCCAAGTCAGAACCATATCACCTCGACGCGT
CCGACCCGACTCGATCTACCAGATATGCCCTCTTCTTCGCCGCCTTTTGAACCGACACTC
ATGCAGCAATCGCTTTCCGATTTCACTCCACTTCCATGGGAGAGGGCTCACAGCTCCAGA
ATGATGCTCTTCCAGCGTCTGGCGGGTAGGTCAAAGGACGAGATTCTCATAACGGAAAAG
TCACGCATGGCCGACGAGGTGGCTAAAGCCCATGCTCGCATGCATCCCCGATCGCCGACG
GTCCCGCGCAAGAGAATGGCGATAGAACGGCAACCGGTGTCTTCGTCAAACAAGAAAAGA
ACGTTGAAGCAGCCGGTAGCACTGGATGCTTCGCTGCCGAATACTCCGGGTTTCATAAGG
CCAGAAGCTGTGCTCGAGTCGCCCAGGTCGAATCGAAAGATTTACGCGCTGGAGACACAG
CTCAATGGTGCTCCACTTGCAGGAAGGGCGGCGAGCGTGCAGCTGCAGCTGTTGAGTACA
GGAAGCGCAGGTGGTAGATCTCCAATAGCGGCTGAACCACGACGCGCCGTGTCAGAGACA
AGGTATGATGCTACCATGTCATCCGCTTCCCGTCAAAACCAATTTTCGAGTAGAGAAGGA
GAGGTAGAGGCGGTTGTGGAGGAAGAATCTGAAACCTTGCCGCTGCCTTGGTCAGTCGAA
GACGATACCAAACATGTGGAAGCAGAAGAAGCAGGTGATGAAGACGACGAGACTCAACCA
CTGCCGTGGGAGTACGATGAGGATGAGCAACCAGACCTATGCGTTCCACACCATTTTCAG
CAACAACAGCCAGAGTCGCCTGCAGAAGTACCACCGTCAGACGACGAGGATCTGTTGCTG
CAACCGTTCGCCACATCGTCGTCGTCTCTGACCTCTCCATCACGCGTGGATGCGAATTTG
CCGAGCTCTAAAGAACAACGAGTCAAGCACGAAAAACAAGTCCCCACGTCCGCGTCATCT
GCGCTATTGCGGCATTCGTGCGGATCCATGATGGAAGCATCTCAGCAGCAACGATCGTTG
CCCAAGGTGAGCCCGATCACGCTCACTCAAGCGTCTGGCGGCATGGACGACCGATTCGAC
CGCGTCGTAGCAGCACTGAAACACGAGGAAAGACGACAGAACAAAGGGATGCAGCTCTCC
CTAAACTCGTTCCTGACGCCGTCCTCGAACGCTCGTCGTAAAATGGATAGCCAAGACGAG
AGGAGTAGATACGGTCTTAGTGAGGACCTGCAAGACGTGCTTTCAGATGATGACGATGAT
GCTGGCGAAGGCGATACGACGCTCCTCAACGAGCTCGATCAGTCAGCAACAGAAGTGGAG
GTGGTCGATGGAGAGACGGATGCGACCCAGCCGCTTGGATGGCCTTGCAGTCCAGCTCGA
TCTGATCGTCCTACGATAGCGCCCTTGCAAGCATCGTGGATGCATGCAACCCAACGCTCA
GTCGGCTCATCACCCCGAACCGGCAGCAGCCAAACTAGCGGCGTAGTCAGTCTTCCGAGC
GAAAGCAATTTGCACGACGCAGGCAACACACAGCTGCGGTCGTTCTTCCATGATTTGTAG
AGAAGCGTCTTAGGGTCAATGGCAGTAATGAATGCCAAGTTGATTGTGCGTCAAACAGGT
TGTAGATGCGAGGCGGTTGATGGTGTGCTATAAGTTAATTGGATTTTGTGGACTTGTGCA
GGTGTGGGAGGGGTGCGGTGCATCACACAATGGTGCCGAGTAAGATGGCGTGTGCTTGCG
AGCCTTTTGGCAAGACGGATGGAGCGCCGGGCTGGAGCGCCGGGAGCGCGATTAGAGCGT
TTGCGGTCGACATGCTGTGCATACCTCTGTGATCGGGGGGGAGAAGCGGGAAGTGGTCAG
TCCAAGGTTTTTTACCGACAAAGGGGAAGGCGAAAGCGGCTTACGAGCTTCTCTGAGAGC
CGGTGCTGTAGGCGACCAAGGCGGCATGTTCGGCTTTGACGACTACTCTGTGGAACTCGG
GTCGTGCATCCAGGCGCATCTCGGCTGCGAGTGTAACGGCCACTTTGGGCAAGTTCCACG
CATTCACAGCGTCGTCGTTGGGAGCAAACCCGCACCACTTGCGCAGACACGGAAGCACAA
ACACGTAAAACGTAACCAGCGCAGAGGCAGGATTCCCCGGCAGAGCAAAGATGATCTTGT
CCTCGACCGTCGCAAACGTGGTTGGTTTTCCAGGCTTGATTGCGACGCGGCCAAAGTGGA
TGGTGCCCTTGAGCTGACGCTCGATCAGCGGCTTCAGTAGGTCCGCCTCGCCCATACTCG
TCCCGCCAGTGGTAAGGATCACATCCGCCTCGCCAAGACCGCGAGTCAGCGCAGCGAGCG
TCGAATCGACCGAGTCCGAGCTAATGCCCAGGTCCACAATCTCGAATCCAAGCGCGCGAA
TCGCGGCGTGTAGACCAGGTCGGTTCGCGTCAAAGACGTTGAACCCCCACTCTGTGGTCG
TGCTAGCGGCTGTAGGCGCGCGAGCCGGATCAATCAGCTCATTGCCTGTGCTCAGAATCG
CAATGGTCGGTTTCCGGTACACTTTCACCTCGCTTCGTCCGAGGAATGCCAGCGTTCCAA
TCTCGCCTCCCAGCGCCGAGATCGTCGTACCCTTGCGTAACACCACTTGTCCCGCCTCAA
CGTCGCTTCCCCTGGCACGAACATTTTCGCCTTGCTCTACTTGAGCTAGGATCCTCACCG
TGAGCTCTTCTCCCGTTTCCACATGCGATGAGTTCAGCTCGGTGTCTTCCACCATCACAA
CCGAGTCAGTCGCTGCTGGCAATCCTTGTCCTGTATTGATGCGCAAGATCTTGCCGGCTT
CCAGTGCCGAGCCAGACTGAAGCGCCTGGAGCGTTATCACCTCGTAGACACCCGGCGGCG
TAGCGCTGGCTTTCACCGCGTAGCCGTCGACGTTGGTCGTCGCACCCGGTGGCAGATCGC
ACGTCGCCTTGACGTCTTCGGCCAACACGTGCCCAATGAGTTGGGTGCTGAGCGCAAGCG
TCTCGATGGTCGTCGGTGAGGGAGTGTGTTGTGCGATCAACGATAGCGCTTCGTCCAGAT
GCAAAAGTGGGTAAGGCGACGTGCGGTGTCGAAGCGAAGCGCCGGAAGAAGGGTCGACGG
TGCGGAAGGCTGAGTGGTCCAAGGGCGTCGTTCGTGGTTTAGGGGCTGAGTGCGAGTGCA
GTCCGCTACCACCGTGATGATGGTGGTGGTGGTGGTGGTGATGAGCACATCCTGTCTCAG
TGGAAGTGTCTACAGCAGCAGCGGCAGCATTAGCAGTAGCAGCACTAGTTCTGTGCAATC
CGCCTTGCATTTGCTTATGCCTTGGCTCGCCTGAGCCACCGGCCAAGAGCTCGAGAGCAT
GCTTGAGCAAACCGTTGCCCAGCAACACTTGGAGGCATTCCTTGACTGCTTTAGGTGAGC
CAGGTAGACAGACGATGAGCGCTTCTTTGTCAGACGCACACTTTCGAATGCCAGTGATGC
CTCGAGAGAGAGCGGCGAGCGGTGTCTTTGTGAGCGAATGCGCGGTGAGCGCGTGTGTCA
GTGCAGGAGTCTTGCGCGTGATCAGCGGTTCGACTGCTTCCGGCGTTACATCGCGCAAGC
CAAAGCCGGTGCCTCCTGTCGTGATGACCAACTGCACATGCTCGTCGTCGACGAGACTTT
GAACTTGACCTCGAATCGCATCGACGTTGTCGGGACAGATCCTTCGTTGCACATCCCTAA
ATCCAGCAGTAACAAGTTGCTCCGAGAGTACCGCACCGGATCGATCCAGAGATGCATCAG
CAGACGCCGTGTCCGACACGGTGAGAATACCAGCTCGGTACAAGTGCATAGCCGAGAGTG
CGCACAGTTGCCCATGTATATGGATCACGCCGAGTGTCGATGGTGTACAGATGCAATCGT
GAATCGTTTACGATTTACGATTCACAATTGCGCACGCCCCCACGTGCGACCAGACAAATA
ACTTACTGTACGCCAAGCCAGTCAGGGTCTAGCTTTTTCGTCTTGCCTGGACTGCCGAGA
GAATTCGTGTTTCCGTCGCGCATCTGTAGACATTCACGATTAACGATTCCTGATTCACGG
TTTCGCCAGCCGCACGGCCTAGCGTTGCTCACACGCTTCTGAAATTGCTTCTCTCAAGCC
AAGGTGGACTGATCCAATACACTGCGCTGCATGTGCCTGGTCACGAGACGGTGTTTGCCA
TACTTGAAACAGAGACAATGTAAGTTAGTACAAAAAGCGTTTGGCGCTGAAATGCGAGCC
GAAAAAGTGGCATCCAGCTGGGTATATGAATTATTTCCGCGTTGATCCACCGCGTTGATC
CAAGGAATTCATTCACTCGGGCAGTGGAGCAGACCACTCGAGATAAGTGGCAGGGACGAG
ACCCTTGACGGTCTCGTTGCCATCCTTGATGGCGATCGCCCAGCCACCTTCGAGCGAGCC
GACCACGTGTACTAGGTCGCCAGGTTCAACAGCAAGCTCGTGCTCCGAGACAGGCTCGAA
TGCGTAGAGCACATTGTAGACGCCTTGCGCAACGTTGGCATTGTCGCCTTCGTCACCGTC
AAACTCGTTCTCATCTTCTGCTCCCTCGATATAAAATTCATTCCCGTCGGCATCTGATTC
TTGTCCATGCTCGTCAAAGTCTTGATCTTGGGCTGCAGACTGTTGAGCCTCTGCAAGCAG
GTGACCGTGATGACGAGGATCGTCTTGTGGAAAGGCAAAGTCGCGCACTCGGATCGAAAG
ACTTGCATCGTCTTTTGCGTCGTCGATGCGCGCTGTTTGGAAGCTGGTGGTTGAGTTGGG
CCGGGATGAGGTGGCGCGGCAGTGCGAGATTGTGTCGTAGCTCTGTTGCACTTCGGATGC
ATGCGCACCACTTGCCGTCGAAACGCTCCGGCAAGCTGGGCGCTCAGGCGCAGATTGAGA
CGACAAATTGGCGGTGCTGAGGCGGTGACGAGAGCTTGACGAGCTTGAGACAGGCCGCAC
CTGAGGTGATGCGACTGCATTCGAAGCTTGTGAGCTGCGTCTTGATAGTGAGCTCGAGGA
GGCGTTGGCAATCTTAGACGCGGTTTCGGGACATGTCGGTAGAGAAGGCGGACGCGTGGG
TGTGGTTGAGCTGGGACCGGATGCAGGATGTTGGCTGCTGCCCTCTGCTGAGGGTGATAA
GGTGCGCGAGGCTGATATAGACGAAGAGGGGGATGCTGCTGCTGAATTCGAAATGGCTGA
TGATGGTTTGGTTGAGTCTCTTGCGCGTCCAGGTGGAGGAGGTTTGAGTCTCCAATCCTG
ACCTTCCTCTGGGGAAGGCACGAATCCTCCAGATGGACTTGGATAAAGCGTATCTGCGGG
ACCGGGCTTAGGCGGGGCCATAGTCAAAGGAGATGGTTCATTGAGCGAGTCGTTGGTGCA
CGAAGACGAGGGTGGCAAGCCGAGGGCGTCTATGGCGTCTGAAGACAGAGGCGTCGAGTT
GACCCGGCTGAGTTCGGACGTTAGATTGGCTGTGGACAGAAAGATGGCGTCTGCTGATTT
GCGGTCCGCTCTGGAAGGAGAAGCATCGGCGTCTGCACTTGCAGCTGTTGATCGCGTTAA
GAGAATAGCTCCAGGGTCAGTATAGGTCTCAATGTGAGGCAATTGGACGAGGTTCTGAGA
AACGTACGCTGGAGCCTAGCTTCTATTGACGGCATAAGTTTGACACGGTTGATCTGGACG
CTAGAACAGGTAGAAAATGATTGGCGGATAGCGACGCAGTCAAGGTGGTGCCAAGTAGGG
CTGGTCAGGCTAGAAGCGGTGTCACGCGATAGGGCGGTGCCAATGGCTGGATCGGTAGGC
GGCTCCTTGCGTGTCTACAGTGTGTGTGCGATTTGATGTGGCGAGGTGACGATGCACAAA
TTGAGTCGATGATGCTACGGGGAACGGCCTAAGAAAGTTTGTAGAAAGATGATGGGACAG
GTAAGGTAAATCGAGATTGAGCAAGTCGCGCTGTGGTAGGATTCAAATCAAGCAACATCC
TCAAAAGACAAGCGGCGCTTAACTGACATTCGTGATTCGTGCTTCGTGATTCGTGATTCA
CGAAAACAGTCACGACTTGACGGTTCGTAATTTTTGCTTCGGCGCCCTCTCGAGATTTAC
GATTCAGGATTTTACGATTGGGATTGTTCAACATTCACGATTTCATCATATGACCGTGGA
CACATGACCACGTGACAACCTCTTTGCCATGCAAACTGTCAAGGCTCTAACACTGAGCAA
ACACCCGCACGCCTCCCTCCTTCAACAAACTCTCGTCGTACGCTCGAATGACTATGAAGA
GCATGCCAAACGACAGCTGGCTTTCTTCGCATCATCTAGCCCATCTCTGACTAAGTCAGT
CGATACTCCAAAAGCCTCAGTGCGAGTTCGAGGTGAGCAAGTGCATACATGTTATAGACA
GGCAGCCCGAGTAGTCACGGCCGAGTAGAGTAATCGTAAATGAAACACGAAGTATCATCA
CGAATCGTGAATTCTATAAAACGCTCGTGGCTCACACCTATGGCTCTGTGCGTGACTCAC
GGCTCGTGCCTTTACCTCGTGCCTCATTCACGAATTCATGATTCACGATTCGTCACGAGT
CACGAGTGATTCACGATTAGGCTAGTTGTTAGATCGACCTGTATGACTGGCGCTGTGCGC
ACAATCGCGAGTCGAAAAGCAAGAAAAAGATTTTGATTTGTGAATCACGAATCGCTGCTG
AAGCGGTAGATTTCTGTCTTCCAACCCGACTGACTATCATTACCTTCATCATCGACGACA
TTATCGCAACCCCATCATCAGCGGCACACCATCCACTCGGTGCTCTCGGCAGTCGTAGCT
AAACTGTTCAACGCGCCCTCATCCTGACCGGTTAGTTAATCTTCGCGCGCCAAAAATGTC
GCGCTCCAGCTCAACAAGCAGCGTGATGCGCTCGCTGCGTCATCTCAATCCTCCTACCAA
GGGTTCCAAATTCGCCGTCAGGGCTCCCTCCCACGCTGCACACCAGCCCAAATTTGTTCA
GCCCAAGGACCGCATACCTTTCTGGAACATCGTGCCTGGCGACCACGTGAAGCTCAGATG
TGGCAGCGTCGGTCAGAAGGACGGTCTCGACTCTGACAACAAGATTCGTGGCGAGGGCAT
TGTCGTCAGCATTGACAGGGAGAAGAACTGGCTCTGGCTCAGGGATGTCGATGACAAAAA
CAAGCTTGCTCCAAAGGCAATCCGACACATTATCCCTCGTTATGTCGACCCTCTCCAACC
AGAAAAGGGCTACGGCCCCAATACAACAGAGATCCCTCGTCCCGTCCACTACTCCAACGT
CATGCTCAAAATTCCAGGCACAGATCAGTTTGCGGTGCGACTCTCGCGCTCAGCAGCAAA
GTACAACAAGCGCAAGGGCATGTACATCTGGAAGCGCTTCGCAACTCTTAAAGCTTCCGA
CGAAAAGTTTCTCGAGACCGGCAAGCCTTTCGAAAAGGTCGAGGTCCCATGGCCAAGTTT
GCCGGCAAAGCGCAGGCATCAGGACACCACCATGAGTGATCGAAACGTCGTCGAAGCCGA
ATCCTGGGCTCCATGGAGACCCGAAGACCCTGTTCTTCTTCCCGAGCGTAAGCGCACCAC
CTCGCCACAGTCCGAACGTCGAGCTGCGCTCCTCACTCTCGAGCGCATGCAGCTCGACGC
CGCAAAGGTTGAGCAAGCTGGCCCCTCGGCTGCTCCTCCCAACGCTCACGGCACCTATGC
CGGCTTCAAGAAGGAATCTCGTGCTAAGCCACCTCCCATCGCGCAGCCTCCCACCCCTGC
AGAGTCGATCCGACTTAACACCAACGCCGCCTCGGAATGGGCCAGCGGTGAGATGATCGA
GGCGCATCGTCAAGAAGGCGGCCTCTCTTTCCTCTGGCGCGACTACCTTGATGTCGCTCC
GCAACAAGGCCCTGCAAGTGGTGGAGACTGGAGCGAATTGCCACCCAGCACCCCTAAAGG
TGGTCTTGACGCACGTAGAAACCCATACGATGGTCGTCTCACCGATGGCCTCAGCCGCAA
CGATGTAGACCGCATGCCCATTGAGCTACTCATGTCTCGTGACCTGACCAACGAGCGCGG
TCTCAAATGGCGAATGAGGAGGTGGAAGGACAAGCAGGCCGAAAAGCAACAAGAGGCCAT
CGGCATGCAACGATCCAAGTCTGAACTGCTCAAGGAACTTGATGCACTTAGGATCTAAGC
TTGTCAAGTCTGCACTGGAAACTCTTACGATTTTCACACCTCTTACGTTACACACAAACT
TGCGCGAAACGCATCCACGATCGTGCATTCGATTGGTGAATGTGAGTTTGCGCGTCAAGC
GCCAGCTTCGGCGACTAGCTGTTTTGCTGCAGCCGATCTTCTGAACACTACCTGCTGCAG
TCTTTTGAGAAGGCGGATCATCAACAGTGGATCGCCACGCCCCGTGATCCGCTTAAATGC
ATAGAGAAAGAAGCTCGAGACGAGCACAAGGCTGATTACATCGAGCGCCAGCCTTGCGCT
GAGGTTGGCCAACGCTACAAGGATGCGAACGGGTGAGGTCAACAGGTTGAAAGCGGCATT
GCTGCGCTTGCCCGCGCCGCCACCTTGAGCGAGGAAGCTGGGCGCTAGTGCTTCGGTTCG
TGGACCACGTGCCACTGCATCCAGACCGATGAGTTGCCTCACATCGTCAAAAATGTTCAT
GATGGCATTGTAGAGGTATGTGCTGCTCCATTGACCCGACCCTGGACGCGAACGTCGAGC
ATCGTCAGCCCCTCCGGCCGAGGAGCGATTTTCGACGCGGTTGAGACGTTCATGAAGAGC
TGCGAGCGATGCTTGGATGGACTGCAGCGCGGTCTCCATCTCGGCACGCGGTTGACCTCG
AGTGATGCCTGCGTTGGAGGGTGGGCGCGGTGGATAGACAGGCACAGGACCGGTTCTTGT
GCCAACCGAACGGCCGCCGACCGAAGAAGCAGCGTACGTGCTGCGCTGATAGTGACCCGC
TTCACCTTGGCGAGGATGGCTGGATGCAGCCACAGTAGCTGCTGTGGATTGGGGTGCGTA
CTGAGAACGTGAGTAACTGCCTTGGAGCGAAGGCGGCCCCCTTGAGTATTGAGCTGATGT
CGAGACATGTGAGCGCGGAGGTGGGCCTCTGCCGTAGCCTTCGGTAGTTGAGATGGATCC
AGCTCGTGGCTGGGGTCGGTATGACTGCACAGACGGAGGAGCACACGAGTCAGGATGGCG
AGGCGCGCCTCGGAAAGGACCTGGCTGGGAGCCGAGACGATCATCGTCGGAAGAGTCGTG
TTCGGAATCGGATGAGATGGGCGTCCTTTCCGGAGAAATGATCGAAGTGGCACCGCCGCC
ACCACGAGTAGCAGCCGTACTTGTGCCAGTGACGGAGGGAGGGTGCGGAGCAAGGTGGTG
GGGCAAAGGCGGTTGCGTGGCGCGAGGGAGAGCCGAGGTATGTGGATGAAGACCTGTGGG
ATCGAGTCGCTGCTGATCGTCAGGATCTGAGTCGGTGATCGACTCTTCGTCCGAGTCGAC
CTGGGCTAGCGAACCGTCCATGACGCGCTGTGCCACTTGGCCCGAGAAGTTTTCGAGCTC
TTGGATGAGCGCTGCTGCTTGAGGACGATCGCTGAACCGACGCAGGATCCTGAGCATGGA
TTCGACGTACATCTGCTTTGCATCTCTCGGAGGCAACCCGCTGACCTTTGACCATGCGTC
CCACTTTGCGCGGCCGAGCATGTCAAGCATACCGGGACGCCTTGATGAGACATCGCCTTC
AGTGGCTTGCTTGTAGAGACTGTAGAGCGCAAGCTTTTCCTCGTAAGAAGTCTGAATGGG
ACCAGACTTTGGCAGCGATTGAACCATGTCGACTGTCTTGACAAACAGCGCATCGATGAC
GTCTGCGCTGCTCATGACGGCGAAAACTGGCAGCGCCAGGAGAAGTGTCTACAGGCGTGA
AAGTGGACAAGGCGAGAGAAAGCGGTCTGCGCGTCGGCACCCCAAACACCTGCTCTAATG
GAAGGGTGAATAGATGCGAGACAGTAGGACAAGATCGAGAAGGGAGAGAAGAAGAGCGGT
AGGGTCGAAGTGATTCAACGATGCGACGACCAATGACCAATGATGAGTAACAGCGCGGCC
AACTCCACACACGGATCGTGAGTAAGTCGACAACTTATTTAGCCCACTGGTGCACCTGTG
ACCTGTTCACGATTCACGATTGTGCTTCTTTGGCGCTGCGTCTGGCGAGACGCGTCCACG
GTCGAAACGAGGGTGTGATACGCTTTCAACCGCTGTCGGCGAACCACGCATAAGAACCGT
GAATCGTAAATCACTCACCTATCACGAATCACGAATCGTGAATCACGAAAATCGTTAATA
TCTGAATCACGAATGTTAATCGTGAATGTAGCCGGTTAACCGACTCGGTTCCCGTTTGAC
TGCCGTACGAAACAGATGTGGAGCAGCATCCGTGATTCGTGAATCGTGATTCGTGATTCA
CAATTCATGATTTGTCCAGCTCAGCGGTGGCAGCCTGGAATTCCTCCGTCCGACTCGACT
CATTCACGATTTCGGCTTCTTCCATTCCAGATGAGCTTGGCGAGTGCGACTCATTTCCTG
TTCACCACTGCCTCTCTATCCATCATCATCATCATCATCATCGTCATCACCATCAGCCAG
GCAGTACATTCTTGAATCGCCTTGCAACTGCGACGCTCATCAACGGCGCTCCATCTTGGC
CCCTTGTCACAACTATGACGAGCTGGTGGAGAAAGACGTCCCGCTACCTGTCGTCCCATT
CCAACCTTTTCATCATCACAGGGGGTCTTGTTGGCGGCGCTTATCTAGTATCCAAATACG
CCATCTCCAAGTTCCAGCAAATCCAGGAAAAGCTCACCAATGACAAGAATGCAAAGGAGA
AGTGAGTCCGCCGTGCTTCTATACAATCCCAAAGCTGTCCGTTTACTAACACCCACATCC
CTTTATCGTCTCATCCTCGCTCTCTCGCAGTCTACGTCGAAGATTCGCACAGAATCAAGA
AGATTGCACCTTCACCGTTCTCGCACTACTTCCGACTCTAGGTGATCAACTATTCACCAA
GCACAATGTCGAGCAGCTCACCGAAAGCCTGCGCGTCCAGGCGACACCTCCAGTAGCCCT
TCCTCCCACAGAACCGTCCATCCACGTTACGCCCGGCGAAACCCATTCTCCAGTCTCCCT
GCCCACCGATGTGGCTCCTGCAGCTGCGCAAGACTTGCATCAAGAAGCATCTACTCCTGT
CGCTGCCTCTACGCCAGAAAAACAGATGCTTTCCGACGTCTCAAGCAAGCCAGATTCCAC
ATCTCCTCAGCTCAACCCCCTAGCAAAGTCCTTTGTACCAGGAAAAGTGGACACATCCGA
ACCGCAGACCACCGCTTTTGCCGTCGACGCCGCTGATACTTCATCGCAGGCAGACGTTCA
ACCTAGCCTGTCAGAGGAAGTGATTGCCAATGGCACTACAGGTCCCGACAGTCCGATAAC
ACAAAATGCTGAAGTCCCTCCGTCACTAGCATCGCACGCCGCTGCAAAGATCGATGTCGA
AAAGAGCTCTCTGGAATCAGCGAACCATGAATCCTCGCACATGGATGCTCAAGGGCAACC
CAACAAACCCCCCGCCGACAGGCAAGTCAAGCTCAAGCTCTGGAACAATCTCAAATTGAC
CGCCTTCACTCGAACCATCACATCGCTCTACTGCGTCGTTCTTTTGACGCTTCAAACCCA
CATCCAGCTCAACCTTATCGGCAGATATGCCTACCTCGCTTCTGTGGAAGCCTTGGCCCG
CGAGGCCGATGACGTCTATCCCGATACTTCAGCCCAATCCTCCCACGGCCTCGACCACGA
CACCGAGCGCCTCTACCTCACCTTCAGCTGGTGGTTCCTTCATCACGGCTGGGACCGTCT
CTCTGACCGTGTATCGTCCGCCATCGAGAGATCCTTTTCGCCAGTCTCAGTCAAAGCACA
GCTCTCTATGGCCGATCTTAGGGCTCTTCTCAACGATGCTCGCTATCTGATTGAACATGA
CAGCCTCAGCCCTTCCCAGTCCGTTGGGCAGCCAACGCGGAAACGCGCCAACTTTATGGA
TATCCTCTTTCCCAACTCTATTGACCAAGAGGTCGACATCCTCGTTGGCGCAGGTGCGCT
TGACGCTAATGACGCTCATTACGCTCTTGCTACCAACCACAAGTTGCGTGCCCTCCTTGA
CGAGACCAAGGACATCATTGAATCTCCAGATTTTGGCTCCGTCCTCGCTCTTTGCACTGA
CCGCGTCTTCGAGACCTTCTTCAACAGTCTGAATCCTACCTTTGACATCCCATCTACGGG
CAAGCTCAATTCTACCATCCACGTTCAACCTCTTTCTGCATTCGAGTCCCGCTTCCAGGA
GATCACCGAAGAGATGCAACACGGCAAACGTGTTCGTTTAGCTTCCCTGTTTCCACTCGT
CTCGCGACAAAGCCAGATGGCCATCCGTGGTGTGCCCAACGAATATATCGAGGCTCTCGC
CGACTCCAAGGAGCTCCGCGCTTTCTCTGCCGTGCTCTATGCTGCCTGGTCTTCTTTGTA
AAGTAGGGTCCAACGTCTACGTGATCTGTTAGTGAACCCAACTTTTCACTCGCTCATGTA
ATTTGCAGCTCATTCATGATTTGCACCACCCAGTCCTGTCGTGAGCGACCAGATGTTTCG
CAATTATGTTTGTACAAGTACAGCTTGAGCGAATCTTTTCGAACGTCGCAAGTTCAAGAG
GTCTCCATCGGCACAGCCTCGGTGGTCGCCTCGCCGATCGACATGAGCACCTTGGCCGAA
CGGCGAGCATCTATGAACAGCTCGTTCGCTTCGACGATATCCTTGATCGTAATCTCCGAA
CGTCCGGCAGTCTTGGCGAGGATCGAGGACGGGCTCAGGAGCTGCAGTGCGAAACGAAGC
GAACTGCTAACACCCTCCTCGGTGAGCTTCTCTAGTGCGTCTTCGGCAATCAGATGACCC
TCCACCTTGGCTCTCAGGCGCAATACCTCACGAATTTCGTCCTTCTCGTAGGGCATTGTG
CGAACAATCATGCATCGATCCAGCAAATCCAATGGGATGCCATGGGGCGCAACGATACCC
GTACCTGATGCTGGTCCCTCGTACTCGGTACCACGCACCATGCATTGTCCACGGTTGGTG
GCGAGGATCACGTGCGGGCTGATGGTCGACTCCAGAGCACGGTTGAGGTAAGTGAAGCAC
TCCATGTCGAGCATGTGCACTTCGTCAATGAAGAGGACACCAGGTACAAGCTCGGCAATG
CCCTGCTCGATGTACTTGTCGACGACTCGGTTAATTTCTCCTCGCAGTTTGTCGGTGACT
TCTGTCCTACGCCCTTTGACGAGTTGACCCACAACGCTCATGATGTCCTGTCCTCCCTGA
GGTTTGGCGTTGGCCATGTCGAGGTCGTGCAATGTCACATCTTGCACCACTTCTTTGCGC
TTGTGAACCTCCCCTTTTGGCAACGGCACATACTCCTCGGCCTCGAGGTCGAATTCCGTC
GCGTAGGCATCGCTTCTACCCACACGCTTGACTGCGCCCGTGTTTGCCTCGATGTAGATG
ACGTCACCAACGCTGATACGCTCCTTCATGATGCTCTCGTAGATGCTGGGGTCGAGTCGA
AGCTGCTTGGTACCTTTGACAGTCTTGAGAGCAATGACAACATGTGCGATTGTCTTGCCG
TATCCTGAGAGCGGATTCTCAGCCTCGGTCGGGGTCAGCTCTGTGATCTCTCCTTCATAC
ACCTCTTTGGTCTCGCGTACACGAAGCCCGATTGCTCTTCGGAAATTCTCCATCAAAACC
TCGGTCTTCTTGACTTCGGAGCTGTAGACTTCGGACCCGACCATAGGGCAAAAGGGGACC
TTGTGACCAAGTTCTTGTGACACCGCAAGGGCAAGGGCAGTCTTGCCAGTTCCGGGACCA
CCTGCGAGTAGCAGCGCCTTTCCTGCAAACTTCTTCATTCGAATCAGGTCGAGAACGAGC
CCACAAGCCTGCATAATCGCGCAAAGAGCAAAGAAACACGAGTGCTGGTCAGTTGTCTGC
TTCAGGTCGTGGCATCTTTTTGTCGTATTGGAACTCTTACCTCTCGTGCTGCCTTTTGCC
CGACAAAGCCTTGTGCACTTGGAAGCGCGGTACCATCGTCGCTGAGACCAAGACCTTTGA
TGTGCGAGTGAGTAGCGATTCTAGCCTCGCGCGATGCCCCCGAAGTTGAACTGTCCATGG
TTACTGGGCCGACCCCATTCATGGAACCGGAAGACGTGTTAGCAGTTGCCATTCTTGAGA
TGCGCTACGTTAGGGAAGTGCTATCAGTGTGGAAGAAGTCAAACAGGGTTAACGTGTAGA
AAGGGTCCCGCTGTTTCGTCGATGTGAATGTTTGCTGGTGTGTCGGATGCCTGATATGCA
AGGCGGATGGTGGTGAAAATTAAAGGGCAGCGACGAAGGCGAGTCGACAAGATTTGCGCC
CTGTCTTCCTAACACGTGACACTCGTGACTGTAGGCCGTGACTGTGACTGTGACGTGCGT
GGTGAAAATAATTTGTTAGATCTCCTAAACTTGCACTCCAAAAGCTTGAGCCACGAGCAC
GGAGCGTGGAGCGTGGAGCACAGAGGCGCAACTCACGGACAGACTCACAACTCTGTGAGT
GTCAGGATCAGGTCTGCAAGCAGAGATTCCATTTCATCGCTACGCAGTAACGAGTCTCTG
ATCATAATAAAGTCGCCCACGGTCGCGGATGCACATAGAGTTCTGCCAGTTGCCTCCATC
AGGCTCCGCGATTCCGACTGGTGAGAACAGCAAGTTCTCCTCGCCTACGCACGGCTTGCC
TTCACAAGTTTTGAGTTAACATTGTCACAGTCGACCATCGCTAACCGCGCATCTCGACGC
AGATCTTGAAACAAGCACGTTCCGACCTTCGTGCTTCGGATGACGATCACAAATTCAGAT
AAAAAATATCCTGCCATCGATTTGTGTGGCGCTGAGGTTGCCTTCAATCCACACTATGCG
TGGCTCGGAACTGCGCTGGCGTCCCAGCGAGAGTTTTCGCTTTCCATCTTTCTGTGCTTC
CATATCGTGTGAGAGGAAAGGTCCGTATGTGCAACGAGTCCCGAAGCCAGCTTATCTGCT
ATTAGAAGGCTTCTGACCGCAGCCACGGTTGACAAGATCTTCATCATCACTCTGTACAGC
CGCAATTTTGCCGACCGTAGCGACTCAGGCCCTTTCATTCTTACTTTTGTCGCCTCCCTC
AACTCGTTTCCAACATGGCCTTCGCCAGTCGCCGTATCTCATGGCAGACACCTCGAGAGC
GCTGAGGGAAAGGCATCTCTGTTCAGCTTCCCGCCTCCGAGCGACAAGGAGCTCCCTTCC
AGCGGCTAGGTTCCTCGTAATAGCACCTGCTAGGACCGGTAAAGTCGCGTGCATCTCTTG
CTAGCTCAGGTCGCCATCGATCGCACGCTCGAATTCACGATTGCTTGCGGAAATTTCAGT
ATTTCCATACCTGTAATCACGAATGACCGAACCTATCACTCACCACTCGTGACCGCTGTC
CTCTTGAAGTCTTGACTAGCAATTTCTAGATTTCCTACTCGTGACTTGCACAGGACCTTG
CTCCATACCGTCAGCCTGTTTTTTCACGCTTCTATTTATGATCATGATCCGCTGTGCTAT
CGTGATAGGCGCCTGACTGTATATTACTGCATAGGGCTGATAGCGAGATGCCAAGGGGAG
ACTCATGATTCACGCGGTTCGCTAGACGAACGTGGGAGTACGCCTTTGGCTGTATACTCG
TTCAAAGCGGTAGAACCTGGAAGAGAAGAGACTCGCGCATCTGACCAGTCGTGGCCACGG
CTAGACACGAGTCAGCTGTAAGAGAAGCTGATCTATGAGTTTGGCCGACCCAAAACATAG
CGGTGATTGCCCGAGTTACATAAAGTGACAAGGTGCTGTATGGGTAACTCAGCTCGTTTC
TCGGTAGAGCACGAGGTCCCGAACGACGTCTAGAACAGAAGGCCGTGTTACCAGGCTATG
TTGTCTGAGGTGAAACTTGTGAGAGTGTGTGAATGGAGAAGGGGTGGGACCACCAGGCAA
ACCCTAGGGGCTCGCTTGCCTAAGAAGATGGTTGTAGTAGATGGAAAAGTAGTTGTGAAT
GGAAAAGGGGGAGGGTGGGGGATTCATGATTGTGGTTAGTTATGTGGTCGGTTTCCCGTG
CGTTGGAAACTCAAACTTGGGCTCTGCGCTCGTTTAGAATCACGGATCGATTTGAAGGTT
GTGAGGCGCTGTGTTCTGTCCAGGTGGCCAACTTTGTAAAGAAACTATTTGTGATTCTCG
ATTCAAGCTGCCTTTTTGGGATGGCAAGGTTCCGGCAAAAAGTTTGCCTGAGCCAACACC
AGGTCAGCGAATATTTCCCACAATTGGTTCTGTACCTCGAAGTCGCCACAGAGAAGGCGT
GGCACATCGCCCATACTGCTGTTCCAAGTGCGGGGCGCCTGAGCGCAGAGGCCGCAGGAG
GGAGGGCTCGGCAGTGGCGGGCAGTATGGCCGACACGACAACATTTGTCGCATTGCTGGG
GGCGGTGTATAGACGCTCAGAAGTCATCAACCAAGAGCTTCCTATGGTCAAACATGAAAG
TTGAGAGTCGTACAATGCAGAAAGTCTTTATTGGCCTCCTTGGATTCGGTCTAGACAATC
ACGAATCAAGCTTGCGTGGCGGCGTGAGGCGAGCGTTGAAAAGTTGAGCAGCCATCTCGT
GTCGACAACTTTGAACTTGTTGCACTCGTGACTCTTCCAGGGTGCGTGCGACCTCTTGAG
CGTAGGCGGTGGCAGACTCGTGACTCATGACTCTTACTTTGCGGGTGTGGGATCCCGTGG
ACAACGACGGACAGCTTGGTCATTAGGCCCGGACGCTTTAGCTTGGGAAAAGCAGTCGTG
AGTTTCAATCGACCCATGCTTCGTACAGGTGCAAAGGGGCATCAGCGTTGTCGCTGGAGC
CCACGACGACCACCACGTCTTTGCTGGTGAATCGGAGCACGAGAAGGATTTCGATACCAG
TCGCATTCACGATTTCTGACTCACGCAGCCAGAGCAACGACTTCATGGAGCCGTTGCGTG
GAGCGGGTCACGATGTCGCTGTTTGCTGAAAAGGCTTGCCATCCAACGTCCAAGGACAAC
ACGGTGCTAGCGCTCTGGTGGCGTGATCGCTGCGGGTTGTATCGGAGGACTTGCGGCATC
GAGCGTGATGCCTGCTTGGGCGATTTGAGCGTAGGCGGGACCTTTCATGTTTCGGTTTTG
AGGATGGTGTCGAGTGGATGTTGGCTTTGATCTGCCTCACCTCGTGGGGTAGGTCGTCTA
ATCACGATTCACGATTCTCTGTCCCAGTCGTGAGTTCGCGCTCGCGGGCGAAGGGCATCT
TCACGAATCGTGAATGATGCCGTCAAGCATTCGTATTCACGATTCATGATTCATGATTTC
AGCGGTAACCGATTCATGATTTTGTGCACGTTTTCCTGTCAATCACGTCGTGAAAAAAGT
AAAAAGTCGACCTGGGAACCACCCTGGCAACCACCTGGAGTGGCTCCCCTGAAGAGCCAC
TTGAGCAAGGACCCCCGAACTTGCTCCCGATCTAGGGCTCCCCCTCCAGGGTGGCTGCTC
CTTGGAAGCCACCCTGGGTGGTTGCTGATGGGGGTGGTTCCGATGAGCAACCACCCCCAT
CAATCATGAATCAACCGGTCCCAGTATACAGCTCAATATGTCACAGTTGCTGTCAATGCA
ATATAATCAATTGATCCAAGCCAACGAGCGAGCGAGCTAGTGAGATGGACGAGTGAGTAA
AGGGCCAGCAGCCAAACGAGCGAGCGAGACCAAAAAGTGAGAGAGACCAGCAAGTGAGAA
CGACGAGTGAAAGAGACCAATGAGTGAGCAATACCAGCGAGATGAAAGGGGCGGGTTAGC
AGGGTTACAATCGTGAATCGTGAATGATGCGTGGACAGGCTAGCGACAAGGAATAGGATG
ATGTTTACCAACTCATGACTAGGTAATTAACGAAGGGGTTTTGTGGCCATCGGCGGAGAG
TGACTTGCGAGATATGAGAGGAGGGCATCTGCTCGCCAACGCTGGTTTATCAATCGAATG
CAGACTCGGAGCCATCGTTGTCGGATGAGAAGACCGACGCATGGCGAGAACCTGCTGAGG
CCGAGGAGGACAAGGTGGAGCGTATCTGAGCAGGTCAAGGCAATCACGAATCAGCGGAGC
TTTGCTGAAATGAGTCAGAGAAGCATGTCGAGCTGCTGCGTGGTAGGATGGCGATGGTGA
GATGAGACGGAGAGGTTAGAAGCCAATGCAACGAAAGAGGTCGTGACACACACGACAGTC
GACCAGCAGCTGGAGTCACACTTTGGGATTCGCGAGCAGACTCACGAATCGTGAATCGTG
AATCGTGAATCGTGAATAGCAAGATACAAGGGCTGGGCAGTCTGTGAGTCACCGAGTATC
AAAGTCGAAAAAACTCTGGAGTTCGAGACAGTCACGAGTCCATGCTGGTGCGCGATTAAA
TACGATGGAAGAGATCTGTCGCGGGCCTCCAGGAGAGCCGTGTGCTGAGTTGTCAAGATA
TGAAAGCTGAGTCGATTTGGTGTGAGAGCGGTGGCGATCATGTGTACGAAGACGAAGACG
GTGATGAGACAAGAAGGAGAGCGAAACGGATCCAGGACTGAGCTCGATCAAAGGATGGCG
AGGAAATGCTTCCGCCGCTGTGGAAATGGTAGAGCGAACAGGTGGAGAAGCGATCAATCC
AACAGTATCACAGTTGCTCTCCTCATCCGAGTGCTATTCAATATTCGCGGTGAATCCTTA
GCGGGCGCTGGATGATCGAAGTCTCCCTTTCCTTAGAGAGGCGAGTTGGGACTGAGTAGG
GTCGAGAATGGTTTGGGATGTATTTGGATAGTGTGAATTGGACAAGAGACTAACTACAAA
GTGTGAGCGTTCCCTCTGTATTTATGTACATGAGTTGACTGGAGTATCCTACATGAGCTT
CTCCCTATACGTCAGCTCCTCATACAACTGACTAGCTGTGGCCACAACTGGCCAGATGCG
TGAGTCTGTTCTCTTTCAGCTTCCACCACGTGGTGCGAGTCGTGAGTCTGTAGCCAACGG
CATATTCCCACAGTCGTCCAGCGACTTGTGTGAATCTACTCTGGGCTTCTCGCTACCAGC
GCTATGTTGTGAAGCGGGGAAACTCTGGCGAGTTACTATACTTGCGCGCGTACCGCGGTC
GTACTGCGGGTGCATTGAGCGCGTGTCGCGCGCGTATGGCGCGCGTACTGCGAGTGTATC
GCACGCGTACCGCGGACGTACTGCGGGTGCATTGAGCGCGTGTCGCGCGCGTATGGCGCG
CGTACTGAGACACCTACTCGTTCCCGTCCGGTCACTCGTGTATACCGGTTAGGTTACTGC
AAGGGTTGCATGATTGTGGGCGATCAGACTAAACGCCAATCGTAGATATTCTAACACTCC
CACTCGAATGGTGTTTGAGTGCCCAAATCATGAATCGCAGAGACACTGACGCTCCCACTC
GGTGGGGATCGCGCCATGTTGCTCTCTGTCTTGATGTGTGCGGCGTAAAACTTTCCGTCC
AAGTTTGGAAGGTGTGTGCGCCGTGTCCTCTTACGGATCGAAGTGTAAGTGTCTGGGGCA
TTTGAGGTGCGCTGCGGCTCTTTCCAGCGAATCTTTCCTCTAGGTGGGCCCTCGTTGAAG
CTTCGTTCGGTGAGCTTTCGTTGACTACTTGACTGCTCCATGGTCCTGGGAAACCTACGT
GATGCTCGTGATTTGGGAACTTTCACAGCTCGTTTTTGGCGACGCGTGAGGTTTTGTTCC
CTGAATACATCATGTATTCGTTCTCGTTATCCTCCAGTGGAGGGAGAATCAGGAAGTGTG
CATGGTGACTTTTGTGGATACCACTGTGTCAGTTGGGTTTCCAGTCCTTTTGCAAGTCCT
TGAACCTTGATGGGACCTTCTTTGGATGATCCAAACCCATCAGGTCGAAAGCTGCGGCCA
ACAGGCTTTCTGTTGTATCGATCTGCCTAGTTTTCGCACGCGTTCAGCGAGGGCGAATTG
AAGGTTGTGAAAGGCAGATGTTTCCGTCATGGAGTTTATTGAGAGGATTTCTCGTTGGAC
CTGTCTTTCAAGGCCAATCTCCTTGCAGAACTTTTCGATCTGCTGATCGGTTGAGCGTCT
TTGTGAGCGCATCCGCTCGTTGCTCCCCTGACTCGGTATATTCGATGTTGATAACACCGA
CCGGCGGCCAATTCGCGTATCTTGTGGTAGATGATGTCGATGTGCTTTGTAGCCTTGTGA
AGTACCGGGTTCTTGCATAGCTGGATCGCTGCCTGGTTGTCAATGTAGTGAGGTATTGCT
TCTTTTCCTCGAAGTTGAAGGGAATGAAACAGGCTTCTGATCCACAACGCTTCTTTCGCG
CCTTCCGCAGGCCGCGATATATTCAGCCATTTGTGTTGAGGTTGCGATGATAGGTTGTTG
TTTGGATAGCCAGGCTGATTGGGGAACCGTTCATTAGGAAGATCATTCCTGTGACGCTTT
TGCGAGGGGTGTTTGTTGTGTCGACCGGTATGACGATTCTTGTTTTTGGTGGTTAACTCT
TGATTGGGAGAGTAAATCGCCTTCTGGTTTGCAAAATCAGCGTCCGTGAAGACCTCTAGG
GTCAGATTCCTCCCACTCGCTAGTTTGGGGAACCGGAGGCGATAGTCCTGCGTAGTCTTG
AGGTAACGGAGAAGGTGTTTTCCAGCAGAGAGTGCGTGGATCGTCGGTTGAGCTAAATAG
CGGCTGAGAGCTTGTACCGCGTATGCCACATCTGGTCGAGTGTAGCAAGCCAGGTAGTTG
ACAGAGCCTACGAGCTGTTGGAAGAGTTCCTTGTCCGCGACGGAGCAGTGCTCGGGGTTT
TCGGGATGAGCAATGCCAGTGGCGGGTAATGGTGTGAAGGCGGGTTTCGCTTCGAGCATC
TGGAAACGATCGAGGATCTTTTGGATGTAACCAGGTTGGCCTAGGGAAGTGGAATTGGTA
GATTTCGACACGCTGACGTTGAGCACAGAAGATAAATCGCCCTGATCTGTGATTTTAAAA
TGAGTTTGGATTTCGGTGTGGAGCCAGGCGAGTTCCGATGCTTTTGGTGACGCAGCGACG
AGGTCATCGACGTATAATGCAAGTAAGATCTGTCGTCCGGCCTTCTTGGAATGAAAGAGG
CAGTGGTCTTCTTGCAGTTTCGTGAATCCGAGCTGTTCGAGTACCTTCGTAGCGAAGAGG
TACCATTCGCGGCCGGCTTGCTTGAGACCGTAGATGGCTTTGTTCAGGAAGCAGACCTTC
CCGGGTACTTCGTGACCGGGAGGCATCGTCATGTATACTTCTGCCGATAGGCGTCCGTTT
AAGAAAGCAGTGACTGCGTCCCAATGAACAATCTTCCAGTCGAATGCCGCGGCGAGGCCG
ATGAGGATGCGTAACGTGGTGGCCTTTACTACTGGAGAGAAGGTTTCGTCGTAGTCGTAT
CCGTATCGCTGTGTGAAGCCTCGTGCGACTAGTCGTGCCTTGTATTTGTCGAGAGATCCA
TCGGCCTTTTTCTTGATGGCGAATACCCATTTGCAGCTGACCACATTGGTGGCTTTGTTT
TGTGGGTGGTCTACGAGGGTCCAAGTCTTGTTGGATTCATGACTTTTGAGTTCTGCCTGG
ATGGCACCTTCCCATAGGGGCCAGTCGGCGCGCATGCGAGCTTGTTTCAGGGTGGCCGGT
GGCTTTGAAAGATTTGTTGTCACGTGCCGGGCGTAATCGCCAAGTCTGTGGGGCCTTGCC
CTAAGGTTGTAACGTGACTCGTCACCCGTGCTCTCGTTTGCGTTGTTTTTGTCTCCCACT
GTTCTTGTATCTCCCACTGTTGTTGTATCTCCTCCCACTGTTTGGTGAGGAGTCGGGAGA
AGAGCGAGAGAGTCATCGGACTCGTCATCTATTTCTTGATGCCGCGATGGGGAGTCCCGG
CCTCGGATGTCTTGAGGTCGCCTTCTTGAGGGAATAAGGTTGATCGGTTCATGGAATTCG
TCATCTGTGGATTCTGCTGAAGGAACAAGTTGTGAGTTGTACTCTCCAGTGAATCACCGC
TCTCGGTAGTATCTGCTAATTGCGCTTCCTCTATTGAGGCGAGATGAGGGTAGTTGGTGG
CTCCCACTGGTTGACTGGGTTCTTCGGACGATGGGGAAGTCCTTGGGATGTTCAGCGATG
AGCGGACCGGGGCCGGTAATCCTGGCCTCGGGAGATTGTTTCCCGTGGTTCCAGTTTCAT
CATCTGAAAGTTCCTCGAAGGGGGCTTCAGATTTTCGCCGAATCCGCTCGTTCTCCCGGA
AGATGACGTGCCGACTTGTGAAGATCTGGCCGGTTTCTACGTCCATGAGTCTGTATATGT
AAGGGTGGTTATTGCTAACATGTCCCAGGTGTATGCATTCAACAGACTTGGGATCCAGGG
ATTTGCGGAGTTCGTCAGGTACGCGTGCCCATGCTTTACACCCAAAGACCCGGAGGCCTT
GAAGATCCTGGCGTTTGCCATGCATTCCTTCATGAGGTGTCTTGGAAGAATCCGTGCTGG
TGGCCGACATGTTTCGAAGCTTCAGCCCGTGACTGAAGGCGAATGGCCAGTACTGGGTAG
TCAAGTTTGCTTCTTCTAGCATGCACCGAATATAATCCTTGACAATCTGGTTAGTGCGCT
CCACGAGACCGTTGGATTGTGGTGTGAATCTTGGAGTGACCTCTCGTCCTATACCTCGGT
GATTGAGGTAGTTCGAGAACTCTCTGCTCAAGAATTCACCACCATTGTCCGTTCGGACTC
GGCAGATACGCTTTCCCAGTTGCGTTTGGGTCCATCGATCGATGGTTCGGAATGCTTGGA
AGGCTGATGACTTATAGATCAGTGCCGCCCCGAAGCAGTATCTCGTGCAATCGTCCACCA
TGAGTAGGTAATATTTCTCTTTGGATAAGCCTTCCGGCAGAGGCCCCGCAAGATCCATGT
GAACTAGCTCGAGTGGTCGAGTTGTCTTGGGTCCACGGCTCTTGATCGGTGCGTGCCTAT
GCTTCGACTTGATGCAGGTTTCGCAGTTGTTCCCGACAGAGGGGCCCGACATAGCCTTTA
GGTTCATGCCGTCGGTAAGCGATGCTGTCTTGAGCGTGGCCTGCATGTGGAGGTGGCCTA
GCCGTTGGTGCCAGAGTTTGGCTTGGTCCAAGGCTTTCTCGCTAGTAACGAGTTTGGCTA
CTGCGGTGGTAGTTCCTTCCACTAGCAGGTAGTTCACATCTCCACGGCGTTTGCCCCCTC
AGGGGCCAGTCGACCCTTTTTGTCGAAGATTTCGACCGTTTTCTTGGTGAAGTTGATGCT
TCCACCGAGGCGTTGCACCTGTGGTGTAGAGAAGAGATTGTTCCCAAGTCCTGGAACGTG
GAGGACATCTTGAAGTGTAATCGACTTCCGCGATCCCTTCGAGTTACTCATCACCAGTCT
GACGTTGCCCATGCCAGCAACCGGAACTCCTCTGTTGTCAGCGACGAATACCTCCTGGAC
AGGAGATGGTCCGTACGTCGAGAAGAGGGTCTTGTCGCCGGTCATGTGTCGGCTTGCGCC
AGAGTCAATGATCCAGGTATCATTTTGGGGAGCGACGTTGTCATCGGGTGTGGACACGTG
GAGACACAGATTCATCTCGTCGGAGTCGACTTGTGCCAGGTTTCCCGTCACTTTCTTGGT
TTTCTTCTGCTTTTGCTTCTCGGTGCGATCCTTGTGTTTGGGACCTCCTTCCATGAAGCA
GTCTTCGAGGTTATGGTTATCCCTCTTGCAGTTAGTGCAGAATTTGTCTTTGCCCTTTTT
GACAGGCTGCGACTGGGCTTGCATGGCCCGAGCTGGGTATTGGCGCCGGAAAGACTTTTG
CTCGGCTTCTTCAGCCATAACCGTGCTGACGGCAATTTCGTAGTCTTCCAGGGCCTTCTT
GTTGGCTGTTTCGTCGGAATCTCCTTCCTTCTGGAAGAAGAGACGAGTGTTGAAGTAGAA
GATCTTTCGCCAGACATCGTGCTGTGGACCGAGGCCACGCAGAAAGGTTCTCAGTTTGCG
AAGTCCGCTAACCGGAGCATCCACGTGGTCAAGTCTCCTGCAGATAGTCTCCATCTTGTA
GGAGTAGACGTTGATCTTGTCATCTCCTTGGTAGAGGTTCGCCAATTGCGCTTCGAGTGA
AGCAATCTGCTGAGCAACGTTCTGCGCGTAGTTCTCGCGAAGTTTCTCCCAGACTTTTCG
AGCAGTAGTTGACGTATCGACCAGGGCTTGTTGGGCGGGTCCAAGGGAGTTGAGGAGTAT
GCTGCGTGCTTCCACGTCAGCTCGATAGTACTGGGCGATATCCTTAGTAGGGAATTTGTT
GCCGAGCTTCACTTCCTTAAGGTCTCCCTCACCCAGATGTTCCTTGGGTTTGACGAGTCG
TCCCTTGATGATGAACCATAAGTTCGCGTTTTTGCACGAAAGGACATTTTGCATCGAGGT
CGCCCATTAGAAGTAGTCCTCCGAGGACATCAGCCGTTTGGGTAGTCCTACCCTCATAGA
GGAGAAGGCAAGGTCTTGATCATTGATTGGGCTCATAACCTATTCAATATTCGCGGTGAA
TCCTTAGCGGGCGCTGGATGATCGAAGTCTCCCTTTCCTTAGAGAGGTCGAGTTGGGACT
GAGTGGGGTCGAGAATGGTTTGGGATGTATTTGGATAGTGTGAATTGGACGAGGGACTAA
CTACAAAGTGTGAGCGTTCAGTCTGTATTTATGTACATGAGTCGACTGGAGTATCCTACA
TGAGCTTCTCCCTATACGTCAGCTCCTCATACAACTGACTAGCTGTGGCCACAACTGGCC
AGATGCATGAGTCTGTTCTCCCTCAGGTTCTTCCACTTGGTACGAGTCTGTAGCCAACGG
CGTGTTCCCACAGTCGTCCAGCGACTTGTGTGAATCTACTCTGGGCTTCTCGCTACCAGC
GCTATGTTGTGAAGCGGGGAAACTCTGGCGAGTTACTATACTTGCGCGCGTACCGCGGTC
GTACTGCGGGTGCATTGAGCGCGTGTCGCGCGCGTATGGCGCGCGTACTGCGAGTGTATC
GCACGCGTACCGCGGACGTACTGCGGGTGCATTGAGCGCGTGTCGCGCGCGTATGGCGCG
CGTACTGCGACACCTACTCGTTCCCGTCCGGTCACTCGTGTATACCGGTTAGGTTACTGC
AAGGGGTTGCATGATTGTGGGCGATCAGACTAAACGCCAATCGTAGATATTCTAACAGCT
TTTAAGCCTAAATTCATGACTCGAGACTGCAGATACCTGCGCGCAAGTCATCACCCGTTA
ATCATGAATGTTTTGTTTTACATGTAGTGAAGACGATGCTCGTTGCGAAGGATAGGAGAC
TGGTCAGTACTCTCACAATATCTTTTTTTTTTTTTTTTTTTGCTCTTTTGCTTTTATTTT
TCCTCATCTGGATCATGAATGATCTGGCACCTGGCTCGAACGAACAGTCAAGAGTATGTC
TTTGGTAGCTCTAAGGATGAATTTTTCCGATTGAACGATTGAATCACGAATCACGAATGT
GAGTCACGAATCGTGAATTTCATAAAGATTCACGATTCACGATTCCGTAATTTAACGCGC
CTCTTCGGGACATCAACTTTTTGACCATCACGCATCACGCATATATTCGTGATTAATTGC
CAAGATTCGTGATTCGTGATTTGTGATCCATGATGCCCAGTCGTGAGTTACTCACGACTC
ATAATTATCTATCATCGAAGGTGACATTTCAAAATCTTGACCAGAATCGTGACTGCTACA
CGGCACAAATCATGTATCAAGAATATAAACACCATTCACGATTCGTGATTCGTGATTCAC
GATTTTGAATAGCGCGCGTATCGCGTACAAACAAGTCNNNNNNNNNNNNNNNNNNNNNNN
NNNNNNNNNNNNNNNNNNNNNNNNNNNNNNNNNNNNNNNNNNNNNNNNNNNNNNNNNNNN
NNNNNNNNNNNNNNNNNAGATAGTAAATGATAAGACATGGAGCTGATAAAATTGAGTCAA
GCGTGTGTTAGAATATCTGCGATTGGCGTTTAGTCTGATCGCCCACAATCATGCAATCCT
TGCAGTAACCCAAACGGTACACACGAGTGACCGGATGGAAACGAGTAAGCTCGCGGAATG
TCCGCAACCCTCTCAGTCACGAGTCACTGGACGGGTACGAGTAGGTGTCTCAGAACACCA
GAGTTTCCCCGGTTCACAACATAGCACTGGTAGCGAGAAGCCCAGAGTAGATTCACGATT
CACACAAGTCGCTGGACGACTGTGGGAACATGCCGTTGGCTACAGACTTGTACCAAGCGG
TAGAACCTGAGGGAGAACAGACTCATGCATCTGACCAGTCGTGGCTACAGCTAGTCAGTT
GTATGAGGAGCTGACGTATAGGGAGAAGCTCATGTAGGATACTCCAGTCAGCTCGTGTAC
ATAAATACAGAGGAAAACGCTCACACTTTGTAGTTAGTCCCTCGCCCAAAACAAGCTATC
CAAATGAATTCCAAAGTTTTCTCGACCACTACTCAGTCCCAACTCGCCTCTTTTAGGAAA
GGGAGACTTCGATCATCTAGCGCCCGCTAAAGAAGTTTTAAAGAATTCCACTCGTCTTTC
GTGATTATAAAAGTGCTGTTCACACTACATAAAAAAAATTGCATTCGTGATTCGCTACAT
TCGTGATTCTGTGATTCATGATTCGTGATTCATGATTCGTGATTCACGATTTTTAAAAAA
GTGAGACATGTGGGCCACCCCTTTTCGAGGAACATGTCGGACAAAATCGTGAATCGTGAA
TCACGATTCACGTCGTAAAAAAAGGAAAAAGTCGTCCTAGGAACCACCCCTCGCAAGTGG
CGCCTAGGGTGGTTCCGAGGACGATTATCCTCTCGTTAGCTTGTCGGCCAGTCCCATAGG
CGATCACACACAAGACACAAGTCCTGGTATTCACGATTGGAGCAAAACAATAATCACGAA
TGAATGCATGTATTCGTAGCCTAGCAATCACGAATTCGAGAAGGTACTTATGACTGTTGC
AAGAGAGTTATTCAAGATTCACGATTCAGGATTGTACTGCAAATTTTTCATAAATTCCCG
TTGCACTCGTGACTTTTGTTTGACTCATGACTTCAGCACCATGCATATATCTAAGCATTT
ATTAAGAATCGTGAATCATGTAATCACGAATAAATGCCATCAACTGAATACACGATTCGT
GATTGTAGTTTTAGTAAGTTAAATCACGAATCTTTAGCAAGCGTATACGATCGAAGTCTC
CCTTTCCTTAAAGAGGCGATTCACGATTCCGCGGCACCTGCTCGTTCACTTCCGGTCACT
CGTTTGTTCCCACTGGGTGAATCAGGATTGCGGACGATCGGACTGAACGCCAAATGCAGA
GTTCCTAACAACCATGCCCATATAAGTGAGCTAGCTCCTAGACCGAAGCTACCTGAGTTG
TGAGTTGGTTCATGTGGTCGCGTAGAGACAGGTATTCACGATTCTCTGCTTATATAATGA
GAGTGGGCGGGTCAAACGCGAGCGTTGAAAGTAACACGACGATCATGCGAGAGGGTTCTG
AACGTCAATCTGCTGGAGAGGTGCTTTCGAAGCCAGTCAATCACGAATGGCGCTGATGAG
CGGGATCAGGAGGAGGAAGGGAGTAGTAGGTTCATTCGCTGCAGTGTGAATCCATTCACG
ATTGTGACGGTTTTTCAGAACGTAGCGACGCACAACTACGCAGCAATCACAATCTGCGTC
GCATGAATGGCATCCCGTCTTATTGGCACTTCTCAAAGTCAGATTCCGAGTGGACCAATC
ACGAATAGCGAGCTGGCTGTCGAATGGCTGGAAAACATCTTCAAACCTCACACACGGCCG
TCAACGCCATCACACTGGCGTCTGCTCATCATCGATGACCATCATTCATACACAAGCCAG
TCATTTTGTGATGTTCTTTGGTCGCATCGTATCATCCCTTTCCTGCTCCCACCCCACGCC
GCGCATGTAATACAGCCGCCTGGCGTTTCGATCTTTGGCCCGATGACATCAACATATCGG
GGTTTGGTCAGCAGCGCCGCAGAGAGCGTTGGCGCCACCATCGACAAGGCGCAGTTTGGA
TCCTTCTATGGTGGCAAAGGTCGAACAATTGTTGCTCTCAACAGGTGTCGTTATCACCCG
AGAGCATGCAGAGCGGTAACTGGTAGCGAAGGGACCGGCAAAGCTGCAAAACGGACAAGA
AAACCGCCAGGAGGAGGAGGAGGAGGAGGAGGAGGTAGCACCTCCTGTGGCTGCAGTCTC
TGAAGGCGACTCCGAGTCTGACCATGGCAGTGATGCTGTTTTGGCATCAACAACAACACC
ATCTGCACCTCCCATGCAAACCTTGGTCAATGATCTCGATGTTGACCCTCTCGGCGCCAT
CAGTGATCACGACAAAGATCCGTTTGGCTTTTTTGAAACACTTCCGCGCCCGGGCCCTTC
TCGTACAAAGTATTGATTTCCGTCTTGCTCGCCATGAACCGTAGGCTCACACCATCTCGC
AATTCCAGTCTCGCTTCCTCGCAATCGCACACGGTCAAGCTCACGATCCCAAGGAGTACT
GCCATCATACCAGAATGGAGGTAAAAAATCACGCCGGTACTACATGAACGTTAAGTTTAG
ACTCTAAGGAACGCGCCTAGCTGAGCCTGCAGGACAATAGGCAGATAAGCTACACATAGT
ATCGGTACAGTGGCCGCATTGTACAGTTTCCAGTGCAAGACGAGCGCGCTGACCTCATGC
TGCAGCGTCTCTCTGCGGAGGAACTGCAGCAGCAGTGCGGCCCAGAAGACGGGGCTGAAC
ACCATGACTGCCAGACCTCGAATGAAATTAACCCAGGAGTGGGCAGGAACAGCTTCAGTT
AGAGGACTCGAACTTGGTCTGCCGGAGGCGATTCTGAGTGCACTGTATGTGAGAAGTGCG
AGGAAGGCAGCCAAAGCGAAATTCAGCACGCTCAAGACAGCCACCAGCATCCCGGCCTGG
AGGTATGCAAAGGCGATCAAAAGCGACCCGATCCGATGTGCACGCTTGATGCCGCAGCGA
GAGCGAAGGAGGACTGCCCCGGCTATTGGCAAGAGCATGATGACTACTCTTGCTGCACCC
AACTGTTTTCCCTGTGTAGGCCGAAGCACGGAAGGGAAGAAACCGTGTCAGAGACTTCTC
GCTTTGTCAGGGAGCGGCAATGTTATGCCATGGACTTACCCGCTTTGTCAGTCCTCCTGA
CATCTCTGCAAAAAGAAGATCGTTTCGCAACAGAACGCCTACACCCGCCAGCACGGTCAA
GCCAACGCAGGCGAGCGTAGTCGCAATCGGCCTCATTGACTCCCTCAGTGCAACTCCATA
TTCGTTCGTTTTCCTGTCCGCCGCATCTTCACCTTCAACTGCAGTGAAGTGATTCTGCAC
AATCTGATTTCGATACCAGCTCATCGTTGGTGTCTCTGGCTGCATATCACCGTCATCGCC
CGCAGATGGATCCAGGCCTGAGAAAATAGCCTCGCGCTCCTGCTTGGAGACCTTCTCCTC
AGCGAACCATAGCGCGAGACCGCTGATGGTGAGCGAGATGGACAGCAAGAGCGGCACCAA
GATCGCCGTGCCGATGGGGACAAATCGACGAGGGTTGAGGAGTAAATAGAAGAACTGAGA
GTGATGCAGCCGCTCGAGCAAGTTCGACATAGAGCGAACGAATGACTCGACGAGTCTGCC
CATATGGAAGAATCCGTATGGACCAGTAGCGGGGACAGCGTAGAGGGTGATTGCATCAAC
GTGATGTCGCTGGAAGAAGCCGTGTGGACCACTAGCCCGTCCCGTGACACCGAAGCCTAC
TTGTCTAAGCGCTGCACGTACACCATTTTCGTAGTTGCCGAGCTCGTACTCAACATCCGA
ACGTAGACGAATGCCCCATTTCTGGGCCAGCCTCTGCACTGGCTCTTTGAGGTGTAAGGG
GGCAGACCTCAGACCGAAGGTTAACGGCATTCCGCCAGTCACAGTATCTGCGATGCGAAC
GATCGTGTTGACGACATCCATGTTTGGTAATTGGCCATCGAAGCCCTCGTATTGAACCTC
GAGCGACGAGAAAGAGTCAGAGGGATAGTCGATGGAGATTGCGTTCCACACCTGCGAGCC
TCCAGCCGACACCGGATCCACCTGGAGTCCTTCGGACTTGCTGCCAAAGTAGGCAGAAGA
CCAGGCATGGATGCCTTCAAGATGGCCGTCGGAGATGACAAAGATGAGGTCTTTGCTCAA
ATGGGCTTGCGTGGTCAGATAGCGGGCTAGAGCAAGGATAGAGGCGACACCGCGTACATT
GATGCGCCCTCTTTGATCGATACTGACGGTCTCGTCGAGATTCTCGGCAGGCGGAAAGGG
GTCATCAGCACCTTGCCATCGGCTACGCCAGCTTGCTGTGAGAATGATGGCTTCACGGCC
ATCAATGCGGGGTGTAGCTGATCTCGCATACACGTTGATACCGGATAGCGCCGAGCCGTG
ATGGAGGGGGATCGAGTCGTATTTGTAGTGCTGACGGTTAACTTCTAGACCATATGATTG
GAGCTCCCGGAAAACAAAGTCAGCACGCTCTGCACTGCTTGCATCTTTCAAGAAAGACAC
CTTTTCGGAGAGCATGTCGGCGTAAGTGACGTCGAAATAGTCCCAATAGACGCGGGCTTG
ACCAGGCTGAAGAGCATTCTCGTCGACGTAGGTGCCTTTCGACACGGGTGACTGTGGGTG
TGGCAAGACGAGAATCAGGACAATGCTTGCCAGTACAAGGATTGGGCGGAGCAGAAGCAA
TAGTTTGCCGAGGAGTGCCAGCACACGGCGGCGGGTAGCGATGCGACGTCGAAAGGCGTC
TCGTAGCTTTGCTTCCTTTGCTGCCTTGGCTTTTCGAGCTTGTGCGAGACGCAGCAGAGC
CTCTTCGCGCACGTCGGCTGGATCGTTTGATGTTGAGGCCGTCTTTGAATCTGGCTCGGA
CGGCTTGCTGAGACGGAGATCGTCCGTCAAGAGCAAGGCTTCCACTTCGGCTCCGTCGTC
GTCTTGAGCAATGGAAGAGAGAGGACGCTTGGCTGTAACTAGGCCGGGCATGGTGAAGCA
GCCAAGCACAAGCACGACATGGCACGCCAAGAGCAGCAGCGACGATGTATCGGTGGAGGG
AAAGACGTTCCAGCACCATTCCAGCACGACTGGCAATATCAATTTGACGATGTTAGGCAG
CTGAGAAAGCCATAACAGCAGGGGAACCTGATGGAAGTACCATGAGTAGAACTGGTAATG
CAAGCTCCGAGAGCAGAGAATGCCGATGGTATTTGAGGTAAAAGCACAGCACATCAAGGC
GGTCTTTTCAGACTGCACGAGCTTGTGCGATCTGGCTGAGAGGTTCTGCAAGATCCACTT
GGGACCGTGAGAGGCTATGCCTGTCCAGCGGAAGAGGCCAAAGAGGGTGAGGAGGACAAT
ATGGAGCGAAAGAAGTCCGCAGGCAAAATGCTGAGACAAGAATGTATCCTCGGGGACGAA
TCGCCAGTTGACGGTCCAGACGTGGAGAAACGATCTGGAAAAGTCGAATGCTCGTGTGAG
GTAGGCATGCGGATCATGCAAAGTGAACGGTGCAGAGAGCAGAGCTTGTACGACAATGAC
GACGGCTATGTAGGAGATAGCACCTCGGATGCCTGTGTAGACGAATGCAGCGGCAGCAAA
GCCAGGGAGGAAGAGAAGTACATTCATCTTGATGCCCAATCCGAAGCTGAAAAGTAGAGC
GGAGAGCTTCCATCTTGAGTTGGTAGCTGCAAAGAGCGCAAGATAGACAAACAGAACGGC
GATGGGGTCGTTGAACATGCGTAGCAAGAAGATCGAGTAAATCCTCTTTGACAGTATCAA
GGGCAGGACGGCAAGAGGAGGCATACCTGCCTGGCGATACAGCATGGCCACGAGCAGATT
GTTTGCTGTCAAGGTTGCTGCGAAGACATGTTGCGCTGGTAAAATGTTTCCGCCTGCGTG
TGTGAGCCAGTGAAAGAAGGAGTACAGGTAGATGTGAGCGGCAGGATAGACGCAAGGGCC
GCTTCCGCCTGGTGGATCGAGGTTGGAGTAGTCGCGCTCGCCATCGAGGTAGAGAGCAGC
TTGGCCGAGATACGTTTGGAAGTCGATCTCGGTGAAGCTGACGCGTCGAATGACGGCCTC
TGAAAGTACTGCTGACACGATCGTCAGGGCAGGCAGGGCAAAATTATAGCCATAGTCGTC
GAGACAGACGCGACGGAGCCATGCCATGGATGAAACGGATGACATGGCGGCTGCTGGCTG
CTGGAAAGCAGGGGTCGAAGACGCAGGGGAAACGGTATGCAGCTTTGCGGCTAGTTGTGA
GGCATGCTGACGGTTGGGCTGTACGGCAAAGTGGTCTGCGAGTGCCAATGTGTTGATGGT
GAAGGTTGAACAAGAAGAGTTGTGTTCACGATTCGCGTTAGGAAGAAATCGTCAATTCAC
GAATCGTGAATGTGAATATGAATGGGGACGGTGTTGCTCTTTCAAATTTGGTCAGTCAGT
GCACATTCCTGATTCGCGATTGGACTTTTCACATTCGTGATTATAACTGAGGTTTCTTTT
GGGCGCAATCACGAATCATGAATCGCGAATGTTATACTTCACCCTAACAGCAACTCATTT
GTACCACGTATCAAAGCGCTTACCCTGTCCTATACTTCAGCCACAGCTGTTGAAACCTTC
AGAAAGCACACACATCCAGAGCTTTATGAGCAAAGAAGCTTGGGTACTATGCCGCAAACG
CAGATGATTCGAGATTGTGACAAACCGGATGGATGCTGAACTATTCCGCCTTGGGTTTTA
GCAATTGCTCTCCACCAGCACGAATCTTGTACAACAGCGCCTCGCCACTTCCATGACCTA
CGCCTGCCCTCCTTTCGTACTCGAGGGCGAACAAAGCATCGCGTAAGGTGACCTTGAGTC
TTGCTTGCCTTTCTTCCTCCTCTTTTGCCGCCTGACGTGCGGCTACATCCCCCCACGCGC
CTGTAGACACTGGATTGGCAGTACTGCCGGCTGAATTGGTGTCTGCTGCACCTGCGCTGC
TCCAATTTGACACGGACGGCTGCGGCGCGAACTTTGGTTTCGGAAGCCGACCGGGCGTTG
TGGCATCCTCTGCAGCACCTTGTTCCGCCTTTGCCTTTTTGGCGCCGAGTGGGCTAAAGG
TGCTAGGAAACGAGGATCCACCCGAGAGCCAAGAATACTTGGTTGAACCGCCGCCAAGGT
TGCGCATAGCCGTGCTATCCGCTAGCCGTTTGCGTACATCCTCCGACATGTTTCTCGCGG
CGACACCTGGACCAACCTTCTTGGGCCTCTTTCTTCCGTCTGGCTTGGGAGTACCTGTGC
CGTCGTCTATATCCATGTCATCAGCGCCATAGCCAGCTGCAAGTGCCGAAGATTCTTGGT
CTCGGGCAAGGCGCTCTCGACGTCTGCGAGCCTCTTGACCCCTTTCGGCCTTTTCGAGCG
CTGCCAACTGTTTGATTGGATCGCTGATGATCTGCTCGTGATACATCGGCTCGGATGTGG
ACGGAAAGATGGGCGGAGGGTGTTGATGCGAAGACCAGCTGCGGTGGCGAGACGAAGCAA
TCATACTCTCGAGAATGTTTTTCAATCGTGTTCTTGCGGCTAAAGAGAGATAATTGAGAA
CAGCGGCATCGACGCTCAGGCCATGTTGCTGAGCGAGCGTGTGTACCTTGTAAGCGAGCG
GATACATTTGCAGAAAGAGGTGATCATCATCGGGCTGTGCTCCGTTGTGCTGTGCATTTT
GGGACTGTTGCATGAGCTCTCGTCGTTGAATGGCCTCCTCCTCTGCTTGCAGGTCGACGC
CTGAAGCGCCCATTACATCGACGAGGCTGTCAAAGTTGTCCTTCTGTTCGGGTGCGCCTG
CAGTACCGGGTGCGGCTCTGGAATTAGCTGAGGCCAGATTTGTTGCTGCATCGTTTGAAT
GAGAAGCGCCGTTGAGAGAAGAGCCTGCTGCAGATGCGTCGGCATGATCAGCCTTGAATC
GTTTGGCTGATGGAACCGAGGTATTGGAACGCTCTCTGCTGCCGTTCGATCTGGCTGGCG
GTGGCGGTGCTGTGGCGGATGCATCGTTCGAGAGTGTCTGAGCTGCCAGGGGGCTGCTAG
CAGCGGGTGAAGATGCCATCACGAATACGAGCAGGTATCCGAGCTGGCTACGTCTTGCTA
GTCGAGGTCAATTCCAGTGAGGCAAGGATGGGAGGCCGGCAAAGAACTCCAGACTCGAGT
GTGTGTGAGCAGAGTACGACAAGTCGAAGCTGCCGACACGAAACCCTCAATCTCGTGAAT
CGTAAATCACGATTTTCGGATTACGGGAGAATCAAGGAATGAAGGCGCGTTGAATGAGCA
TCGTGATTCATATTCACGATTCGATTTAGTTAACTTATGTATGAATCATTCACGATTCAC
GATTCACGATTTCACGATTCGTGCTTAAAAATAGTCGAGTGCAGACCAACCCAGTGTAGG
CGGCTAAAACGCGTTGGCGAAAGCCATTCACGATTCACGATTCACGATTCGCACAAGTCA
CGAGTAACTTGACACACAGCCACCGCAGACACAGGACTATGAAAATGCAAGATCATACGG
ACTGCGTCGCTCTCGCCTCGATGGCGTCAAGCATAGCATGCTCTTGTGCATGAATGGCTG
CTTTATGGTGCCAATTCTGATTGACTAGCTGTGTCTTACATTGTTGCCTAGATTCAACGC
ACGACATCTTGTCAGTATGCTGTGGCTGAGCTGCCGTCGTTTGTGAGGGATCAACCTATT
CGTGATTGTGTTCCTACGTCTTGCACATCGGATTGAATGACAAGAATTGAAGCGTCGAGT
TTCTAGACGGCTGATTGACGCGATCCTGCGAGTCTGTCAAGAACCTATACGTGGCGAATT
GAAAGCAAGAACAAAAAGGGAAGCACACTGTCGCGTTAGTTGGGCCTGCAGTACCGTGTG
AAGTGGCGCATTCTCGAACGTCACTCACATTGGCCACACCTGGCAATGAAAGTACGTTGC
CGATCACTGGAAGCTGCCGCAAGAAGTTGAGAATGACCGGGAAGAAGTCTCTGTTGAATA
GAGGCGAGCAGGAGGGCAAAGCATCGAAAAGTGGTCAGCCTTCTACCAATCAAAGTGATC
TTTTTGAACTCATACTCACCCGAACAGATTGAGAAAGCCAAATGCTTCTACGAGCATACC
GATGACGGCCCACTTGCAAAAGACGAGGAGCATGCCGGCAAAGAAGCAGATGGTTCCTCG
AATCTTTTGTTTCCTCGCGAAAAAATAGAAAGTCTTTTGTGGTCCGATGAGAAGCGCAAT
ACCGGCGGTGAAGAGCACATTCCCAAGCGCCAGAAGCGCAGCATCGAAGAAGAGTAGAAT
GCCCACAAAGATGAAAAAGGTGCCGAACGACACGAGGCCCGCGCCGATTTCTTGAGAAGC
AACCGTCAGGAAAGTAGCACAAGTGGGATCAGTGAAGATATTCTAACGAGAGCAGCGTGG
TTGCGGGCGTCAGAGGCGCAGCGGAAACTCACTCTGTTGGTCGGTGAGCCACATGTTGTA
TCTTGGAGGATCGCAGGATGGTGATGGTCGATGTGTGTAAAAAGGCTGGACTGAGCAACA
CCAACAACAATCGTGAATCTGTGAATCGTGAATCACGAATTCGGCGCAATTTCAGGTGTT
GGTTGCCGTTCGTAATTCTGCGCTTCATTCGTGATTTCTATCACGGGCGCGATTCCGCCA
AGAGCGGATTTCGGCGAGATTCACGATTGACGATTGACAATTCACGATTACGATTCACGA
TTGACGATTGTAGTCGTGAATTGATTTTAGTCAGTGGTGAGTAGGCTGGACACGTCTGGC
CGCGTCGACAGAATTCGAGATCCGTGATCCACGATCCATTCGCGATGTTGTTGACTAAAC
TTGGTCACGATCCACGGTCTGAGCGCACCAGCTGTGCCGTTTTGGCAAACGTCATCCTCT
CTTTGCGGCGGCGCTTTTCAAGCTCAGTTCCACGTCGGACCATTCACGATTGGGTCAAGC
GCGTATTCGCGCACGCGTTTTTTTTACAAACCTCTGACTCGTCTGTAGGCTGACTCGTGA
CTGTTGGAAGGTAATACACTGTTAACAAACACTGGCAGCGGAGCCCATGACGAGCTTGCT
GCGGTACAAGTACATCGAGAACGCAGAAAGAGGTGAGACAAGAGTGATGCAAGACCGTCA
TCGCTGTCTCTTGGCCGGATTGCTAGTGTTGGACAGCTTTGGACTTGGACTAGGCGCTGT
CTTGCCCTTTCGTTTCAATGCCGAAACGCCGTTGGCTACGCTGGGTGATGCATGATTGGA
ATTGTTGCCGTTGTCGACGGGCGCACCTTGTGCGCTCGGTGGCCGACCAGGCATTTGCGA
TGGTGTTGGCATACTGTTGGCCATCTGTGGCTGCTGCTGTCCTGCGCCTATTGCATCAGA
AGTGGCCATGTTGGACATGGGCCGACCAGACTGCATTTCGCGATACTGAGTAGCAAACTT
TCGTAGCGAATCGATGGGACCCAACTTTTCGCGCATGCTGAGATCGATCAGATCGCGCAG
CTGGCAGACGCTTTCGGTGATTTCGAGGCAGCGCATGGCACGCAAGCTGATGCCATACTC
GTTGACTGGATAGTCGGGCAAGAAGGTTCTTTCAACGGACACGGTGTATCCACTTTGACA
TTTTGCATCGTCGTCTGCAGAGCCAAGTCCGTCTTCGATCTTGACAGTTGTCTCACCATT
CTCGTCTCGTTTGATGTCGTCGGAATCGTCCTTGCGAGCGGCGCCGCCTCTTGCATGTGC
CTTTCTTGTACCGTTGGGGCCGGATGCGTTGACATCGCCGGTGCTGAGAATATTGGCGAC
CAGGCTGTTGGGAAGCGGATGGTCGACTATGGACTTTTGGATGGCTACGCGTGGAATGTA
GCCGGTGTGCGCATGTACAGTAAAGTCGAGCGATTCCAGACGCAATTGGACGTCGAGCTT
TGTTCGCTCGCGCGGATTCGGTAAGGCCCAGGGGACAAAGCAAGCACGCAAAAGACCGTT
CATCTGGACCTGCCAGCCATTCTCAAAGCTCGAGAGGAAGGTTGCTTTGGAGACATCGAC
CTGATGGGTTACGTTGGATGAGGGGAAGCTGTTGAGGTACTTGTGCGAAGGGGGGGCGAA
TCNNNNNNNNNNNNNNNNNNNNNNNNNNNNNNNNNNNNNNNNNNNNNNNNNNNNNNNNNN
NNNNNNNNNNNNNNNNNNNNNNNNNNNNNNNNNNNNNNNNNNGCGGTCATTGTGGTGGAT
TCTGTGGCTGCTGAGCTTGCGGATGCTGATGCTGATTGCTTTGTTGCTGATGTTGTTGCT
GTTGTTGCTGTTGTTGTTGTTGTTGTTGTTGTTGCTGTAGATGTAACTGCTGCTGTTGAT
GCTGCTGTTGTTGCTGTTGCTGAGCGAAGGCGACGTTGGCAGCAGACATGGGCGGACGTT
GCTGTTGAGCAAGCATATGAGGTTGACTCGCCTGTGCGATCCTGGCCATTTGCGCCTGAT
GCTGTTGCATGGTCGGGTGGTAGGCAGAAGAGGCTACCTGAGGATTTTGCATAGACGAAG
CACCGCCATAGACAACTGGCTGCGACTGCGGCTGTTGATGCTGTTGATGCTGCATCTGCG
CGTGCTGTTGCTGTTGCTGTTGCTGCTGCTGCTGCTGCTGCTGTTGCTGTTGCTGTTGCT
GTTGCTGTTGCTGTTGCTGTTGCTGTTGCTGTTGCTGTTGCTGTTGCTGTTGTTGCTGTT
GCTGCTGCTGTTGGTGGTGAGCGTAGACAGATGGCTGCATGGCGAAGGCAGAGTTGTGTG
GTGCGGTAGCAGGATGCTGGAGTTGCTGCTGAGGCATGTGCTGCTGCATGTGGAAGGCGT
TGTTGGGTATCATGATGAACGGATACGGAGGGCGAGCGCGGCGTTAGCGCGGCAGAGATG
GAGGAAATGAAGGATGATTGCGAGCGTTGATGAGGCGATGTAAGTTGAGTGATGAGATGA
ACCGACGCGATGGAGCCGCATGGACGTGTTTGTCCAACAGAGGACGATCGGTTCGGCTCG
AGGTGCACCGCTGAAGAGAATAATCGCGGTAAGAGGCGGCAAGAGACGATGCTAGCAAAG
GGGGAATGGGGTGCACAAGCTCGACATAGATGAGTGCGACCAGCAAAGGCGAGGCGGTGG
TTGGAGTGGACAAGGCCTGACGACGAGCGGGATGCGAAGGTCAAAGGTGGAAAGCTAAGT
GTGCATAGGCACGATGAAGCTCACTTGGCCAAGTCGTAAATCGTGAATCGTGAATCTGTG
AATGAATCGTGAATCGTGAAATCCCGAATCACGAATGTCGGTCGTTGACGCTTCGTTCCT
TGTTCCTTGTCACTTGATTATTGTTAGTTACCCGTCACGCTGCTAGTAACCAGTCGCGAG
TAAGTCGTGAGTGTCCGACTTATGGCTCGTGGCTCGTGACTTGGTGCGCAGTGAGTGAAT
TTGCGCCCCAAAAATCAGCGACAGCCACGCGTGACGAGCCATTCACGATTCACGATTCAC
GATTCACGATTCACGATTAGTCCACAAGAGGTGACGCTCATACGGTCTAACAGTCTGATT
TACCGCCCAGACTTGGCGCGACTCGATTTGGCCCGATTCACGATTCGATCACACTCACGG
CTTGGTGATGTGATTCGGTGACACGCGACGACGAAATAATCGTGAAATCGTGAATCGCTC
TACGTCTGAGCTTCTCTGGCGTGTGCGCCTAATCGAGCATATTCACGATTCCCTCTCTCT
CTCTCTCTCTCTCTCCCTCCTCTCTCTCTCTTTGCTTCACCTCTCATTCTGGAAGAAGCG
AATCGTACGTTGATTTTGTCCGACGCATTCACGATTCGCGATTCTTGATTCACGATTTCC
ACAACAGCGCAGAGACGACTCGAGACAAGTCACACATCATCATCGTCTCGATCTCATCGT
CTCGATCTCATCGTCTCGATCTCATCGTCTCGATCTCATCGTCTCGATCTCATCTCACTC
GAGCTCATTTCGCTGCTCTCGTTGTGTCGGTCCCACTCGACTAGGCTGGTGCCATCCGCT
CGTCTCTCTTCGCACGTCGCATATCACTGCTCCCGTTGCTCTTTGCTCTCACCTCTGTGG
CATGCGCTAGACAACCTTCGTGATGGACTACAGATCGTCCTATCGTCCATACGACCGCTC
TGGTCCACCCGCTGCCGACTCGTACCCAATAGACGACCCTTACGATCGTTCGAGGAAACG
TGGTCGCTCTCCTTCGCCATCCTACTACCGCGACCAGAGGCGTACCAGCAACTACAACGA
CTATCCCCCGCTCGATCCCTGGGACCGTCCGCCGAGAGACTATCGTGATGCGTCTCCTTA
CGCATCGCGTCAGTCTGCCTACGACAACTATCGTCCTTCCGATCCGTACGAAGACCGTAC
CGATCGTACCCGTGCCGCAGAATGGGATCGCTACTACCGCGAGCGCGAGCGCGAGCGCGA
GCCACGTGACCACGACTATCGTTCCTCGGCCTACGACGATCGCGACCGATACGACGTCAG
GTCCAGATACGATGAGCCTCCTCCGTCTGACAGAGATGATCGTCCGCGCCACCGCGATCG
CCAACGTCCCTATCTTGCGTACGATTCCCAGTACCGTAGAGACGAACCGCCTCACGCCTC
AGATTCTCTCTCCAAACCTCCCTTTGACCCGCAGCCGGCTCCGGATCCCATGCAGTCAGA
CTCGCTCTTGCAGTTCCGCCAATACGCTCAAATGACCAAGGCCGCTCACCCTTCGGCACG
CGACCGCTCCATCGAACAGCCTACCACCCAGGAGCTCTACGATGGCTACCAAGCCTACAA
GTCGGCTTTCAACAAAAAGGCCATCGCCTCCTTCTTCGAACAGCGCAAGCACGAAGCGTG
GTTCAAGGAAAAGTACTCGCCCGCCGAGCCGTGGCTCACTGCTCGCAACCAACGCAAGCG
AACCGCTCGTGCCGGTAAGAAGTTCGCCTGGCTCCAAGAGCTTCAGCAAGGCAAGCTTGA
CAAGCTCACCAACGACATTCAACGCATCGATGCATCCGATGCAACGCGCGATACTTGGCA
TCCTGAAGATGCTGACGACCACCATCGCGGTCGATCCGAGCCCAACGATATCACGCTCCT
CTCTCGGTACGGCGAACCTCAGCTTATGCATGCAGAGCAGGCTGTCATCCCCGCCTGCAA
TCACCAGATGCTCGTCAAGACCTTCCCCGCTGATCTTGCACGCGAGAGACTTGAAGAGGT
GCTCGCCTCCACGCCAGGTTTCCGCTACCTGGCGCTGGGCGAACCGCACGTCGGAAAGCG
ATGGCACCGTGCCGGCTGGGCCATGTACGAGCCGCACATCGACATTCAAGACACGCTCAA
CGCACTTCAGGGCAAGGACGTCGACGGATTTGCGCTCAACCTCGCGCCTTGCACCAAGCC
CACCTCGAGTAAGCTCCGCACCGTTCCCGTATACGCCAACTCGTTTCACCGCCTTCTCAT
CGACCTCAAGCACTGCAAGCAACTGGTGGAGCGTTTCGAGATCGAGGATCGCCAAGTGCT
CTTCCGTGACCAAGCCCAAGGTGACGCATCATCGGACGCCAGTTCCTGGCTGCACGTCAG
TGCGTCGGAAGCCATCTCGCAACGCGTTGGCCAGATCGAGCCCGAGCTTGTTGACCGAGA
TCTGGAGCGCGAATTTGATGCTCAAGAAGACGCCGAAAAGCGCGAACAACGACGTCGAGC
GATCAAGAAGCTGCTCGACCTGCACCTCGATCTGCTGCGCACCGTCTACCACTGCGACTA
CTACATTTCGCTCGTCTGCGAGTCTGAAGAGGAGCTGCTGCGTCGAAGTCCACGTCACGC
ACGAAGGCAGCCTTCTGTGGGCGTGCTCGTCGAGGAGCCACGCGAAAACTCGAATGACGA
GTCTTGGGCGCGCAGCGTCGACCAAAAGACGAGCTTGATGCTTGCGGACGACAAAACGGA
TCTCACCGAGATGGGAGGCAAAGACATGACTGCAGAACTCATGAGCGCTGCGCTACCTTA
TATCAAAGAAGAGGACAAGGAAAAACACCGATGTACCGTGACGCTCAACGATGTGCAATG
CGGCAAGCTCTTCAAAGCTGCCATCTTTGTGCAGAAGCACATTCTCAACAAGCACCGCAC
GTTTATCGAGTCGGTAGCCGACGAGGTGCTGCAGGAGGTCAAGTTTTTCAACAACTATGT
GCGCGATCCAAGCCGCGCCATCAGTCAGCCAAGTGTGAATGCCAAGGAGTCTCTGGGCGG
CGGGGCGGCGCTAGCGCAGCGGTTGGATGGGGGTGATCATGGAGCGATTGCGGGCGCCAT
GTTCAATAGTGGCGGTAGGATGGGCATGATCAGGTTTGGCAGTGCCAGTGTTGTTGACTC
GCCTCGCAGAGCTGCGCATGGCGGCAGTGCAGCAGCTGGTTCGCTTGGAATGCGTTTGGG
CGGCGTGATCGCTACTTCGGACTCGCCCGCAGCTACACCGATCAAGCCCGACCCTCTGCC
ACCGCCACCCAAACCGCTCGACCCTCGAGCACAGCGCGCCGCTCCCAAGAGCTACCAGGA
CCTCGATGGCGCAGCCGAAGGCGATGTCGATCTCGCCTACTAACTCCAAAACTCTTATCG
ATCGTGCATCTTGTACTACAGTCATGTAACATGGCAATCGATTGTGCTTCCCGTCAAAGA
CGACAGTTCCGAGATGTTCACTTTGGCTTGTTCTGCAGAGCCGGTCCGAGCCGGATGTTT
TTGGAGTTCGAGCTTTGAGCCGCATGGTTAAATGATGCGGGATACAGAAACTGAGCAGCC
GAGAAGCTGAGATGGCCTTTGTTGGCGCTGCAAGACGACCGGGGTGAGTGGGCCGTCGAT
GCCATCAGAATGGTGTCTGCTCATCATTGACGCCCACTGATCACATACGAGTTAGGCGTT
TGGCGAGGTTTCCATGTTCGGACGGATGACATCAACATACCATATCGGCGTTTGCTCAGC
CATGCGGTAGAGTATGTGGCCACCATTGGCCAGACGCAGTTGAGACGTTTCTGTATCGCG
GCACGGGAGAAGGTTGTGCATCTGCCTGGTCGGCCGTTTGTACGCTCCGCCCCGGCATTC
GACACCGCCGTTCCTGCCGCTAGGAACCAAGCACGGACGCTTCGATGTACAGTTCGGCCA
ACGACGGGAATCACGCCTTGATCGGCTGTGTTACACGCTCAACAGGCGTGAAAAGAATAA
GGCAGCCCCGACTGCGCGCCACAAGGTGGCAAGCGGTGATCAACGCGTGCTGTCAAAACG
CCTCATGACCACACACGAGTGTGGTGAGCGAGAATCGGTCGCAAAGGCTCCGTCAAGTCG
AGAGCAAGCAAGCAACGCATACCACCCACACTTGTGGCTCGTGTGCCTGATCACGACGCA
GCATCAGAGGCTGGTACCAAACGCGTCTCAGCATCACCACACACCTTGTCGCTCCAATGT
GCACCTTCTTGGACGAGCGCCATGACAGCGACCAACAATCGTTCACAAATGTTGCTGACC
TTTCGGCGTTTTCGACAGCCAGGAGTCATAGCAGCGACATCCTCACACAATGCATGGCAG
ACCTTGATTTGGCTTGTCTTAACTTGTTTTTTCGTGTTCCGTAGCATCTCGGCGCATGGT
GTGAATGCAAGTTTTGTCTGACTGCGATCACAGACGGCCGAGCTCACGATCAGAACTGGT
ACTGATATCAGATTGGAATTTACGTGCTAGCTACACGCGTCAGAAGTACAACAATTGTGT
GCATCTGAGTTACTCGGAGAGCATGTCGATGGCACGTTCCAAGAGTTCGCTCAAGTTGGT
TGCGACGTCGCCGTCATCGTGTCGGAAGGCATTGTTCAAGACGGTCTGACGGTTTTGGAG
CAGCTGTCGATTGAAGAACCTGACCATTTGCCTGTACCACGACTTGATCCACCATAGTGT
CCACTCGTCGGGCTCGTTGGTTTGCGAGCGCACGATCAGCGTTTTGAAGCCGACCAGAGT
GGTGACGAGCACTTTGCGCTGTTCGCTCTTGATTGCGTCCAAGCTCGCCAGCGCTTCGGT
CGAGGAGAGCTGCGATTTCTCTTCTTTCGCCGACGACGTCGCCGGTCGGATCGGTAGCGT
CGCGCTCGTCGGGAACAGCGGCATCGACGCTTGCTCCGCCTCGTCGTCACCCTGTCCGAC
GTCTTCTTCGCCGAATCCGGCTGCTGCCGCCGCTTCCCTTCGCTCAACTTCCTCCGCTTC
GTTGCGCTGGATCTCCTCCAACCTCTTCTTCAGCTGATCCACCCGCCCATTCACTTTCTC
CAACGTCAGTCGAAGCAACGTCCACGTATTGAAGCCAACCCAGCCCTCGCGTCCACTTGC
TCCATTCGGGCTCGAAATCGTACCCGGCTCGTCCATCGGCGGACTAAAGATAAACTCGAC
CACATCGGCCGGCTCGACGATGCGATACTGCAACAACTTGTCCACCACAATGTGGATCCA
CTGCTGAGATCGATGCCAGAAGCGCACCGCACCGGAGAGGATCGCCGCTCGCATACGTGC
GCTCTTGGAAAGTTGACGCAGCAACGAATGGTATCGTTCTACAATGTTGAGAAAATGCGA
AAAGGAACGCGAACCCACCTGAAGCACGCATTGGATCGTCAAATCACGAACCACGACATC
GGCTTGCAGGGCGTCCGCCACCAAGCCTTCGACAGCATCGTCGCTGGGGATCGCACTCGA
GTTGTCCAGGATCGAGGCTTTGAACGATTCGAAATCCGCCAGAATCACCTCGGCGCTAGC
TTTGGCCTTGATCGAATTGATCAACCTGCCCGCCTGTGCTGCGTAGGGGTGCGATTCGTC
GGCGTATGTGAAAACGGGCGCGGGTTCTTCGCTCGGCATGGTCACCGCCTGTATCTCGTC
CGGTAATGTCTGCTTGACACGGTCAAAGTACGCCAGCCGGATCTCGAGCTCCACGACGCG
CTTCATAAACACAATCTTGGGGTGCGCAGCAGGTAGAGTCGTGTCTGGGATCCACTCTTT
CCACGCCCAGCCAAAGTTGAAGTTAGAGAGATGGATGGCGAACCAGTCGGCGAACCGGTG
GATGGTTTCGACATCCATGTTGCGCGACGAGAGCGCGTCGTAAAAGGTACGGATGGTTTT
ACCGAGCGAAGGTGCCACTGTGCCAGGGGTGAGCGTGACGATCTCGCGAAGCAACGAGGT
GTAGTAGAGCGGATTGCGAGGAGGCGTGGGCAGCACAAACGCGGTGGAAAGGATGGTCTC
GACGAGCAGGTCGTCCAGCGACCAATTGCTCTCTCCCGGGTTGACGTCGCCCATCTCTCC
AAAGAGACCGGCATCGCTCGAAACCTTTAGGTTGAACGTCGCTCTTCGGAGCCAATTGGG
CAGATCGAGGATCAATTTGGCAGCTTCTTTCCGGTTGACTTCGTAAAGATCGATCATATC
AGCCAAGATCGCCCTAAGCACAACTGAGGCGGGTGAAGCGACCGCCGGCACAGTCTCGGC
AAACCATCGCGGCTGAGGGCTGATACGCTCTGGACCGACGGCGGCCTTCTTCTCTTCGAG
CTCGCCCTTGCCCGTGCCAGCTTTGCGTTGCCTAACTTGATGGTGGCCCAACTGGGCATA
GGCTACGTCGAGGCCCTGGTCTTCGGCGTCTTCCTCGGGTGGAACGAGCACATCGGGGAG
CAGCACGGTACGCTTCTCTTCGGGGACCTGTGTCGCAGCGGGCGAGATGGCGGCTGGAAG
CAGATCCGAGGGGACAGGAAGAAACACAGGTCTGGTGTAGCCTCCGGCGCGGAGCTGTTC
GAGCGCTTTGACGGCGTCGGGAAAGCCCTCGAGCCAGATCGAGTCGAGGCTGTGTACGGG
CTGAGTGAGTTCTACTTCGACTTTGCGGGCCGCATCGTAGGTGACTACCTTTTGGACCAA
GTCGTCGAGTTCGGCCTGCGCATTTGGACTATCAGCCAGAAGATCCTGACCGGCACGGCA
GAGAGTTTCGATGATGCAAATCGCAGCACGATCCGCTCTAGCGGCTGCGACGGCGGGTTC
CTCGAGCACAGCAGCGAACGAGCTGAGCAGGGTTCGCAACGAGCTGGCCGGGATGATCTG
CAGCGGAACGAGCGCGGCAAAAAGGTGCAAGCTCAGACGCGTGTTTCTCCAGAGACGAGC
ATCGAGGTAGCTGCGGAACGCCTTGACGAGGTCTTTGACGATGGTGATACCTAGCGAGTC
GGATTCGGTGGTGGAGGAAAAATCTTGTTCTTCGGGGTTGATCTCGTTGTTGGACGCCGC
GGCGGGTTTGGATGGCTGAGAAAGGCAAAGGAAGCCGATGAGGGCGGCGATGAGGGGGAT
CTTGTGAGGCTGTTCGGTGACCATGATCCTGAAAGCGCTGGTGGTAGCATCAATTCCGTC
TTGCGACTTGTCCTCAATCCATCGAGCCAATTTGAGGAGATCCGAGGGAGGATGGAAGTC
TTTCTCCTCTCCGAGCTTGAAGAGCTGCGAACGAATGTATCGGATTCGATTCTCTTCACG
CCGTTCTGTGGGTGGCTGTTGATGAGGGGGTTGTGCTCCACCATCGCCACCTCGGACGTC
TTGATAGTAGCCGCCGCCGCTGCCAGCTCCGCGTCCATCGGGGCGATGAGCAGCTCGGCC
TCCACCTTCACGACGAGGAGAATTGGCCCAACCCTGATCGCGTACTCCATATGCGTGAGC
GCCGCCATATCCTGCGCTGCCTCCATTGTTGCTGTAGGAATGCTGATATTGGTGCTGCGG
ATAGCCCGAGCCAGGGTTTGTGGATGAGTCCCAGCCGTCCATGATTTCGCGATTGGGAAG
GCAGCTGGAAGGCGATTGGACGACAAGGTTACACAGAGAGAGGGACGAAGCAGTCAATCA
ATCAATCAATGTGATTCGTGATTGTGACGGTCGAGTGTCGCGGCGCTGACCCTGAACGTT
GCGTGTTGAGCTCGGGTATGCTAAGCCTGACGTGCAACTTGCACGTTGGTCGTTGGTCGT
TGTTCGATTGTGGTTGGTGGTTGGTGGTTGGTGGTTGTGAGTGTCGAATATATATGTTTA
TTCGCGTCAGCTTCGCCGAACTCGATTTCTTTCACGGTTTACAGGGATTCTTTCGGAAAT
CGGAAGTTGGCGCTTTCATAAAAGATGAGCGCAACCACGGAACGGTGTTGTTGTTGTAGT
TCAACACCACCCACCCGCTTGCTCACGCCTCGGACGAAACGGAATATGTCGGCCAGAAAG
GAGAAGCTGCGCGCGTGTCTACGATGCCAATTCGTCCAGTCGCCACGAGATTTTCACCTG
AAAGGATGTCCCAACTGCGAACCGGTGCTCGAGGTAAGTACTGACAGCGACGAACGATGA
ACGATGAACGATGAACGATGAACGATGAACGATGGACGATGAACGATGAACGATGAACGA
GTTGTTTGTTCAGAAAGAGATGGCTGCTGACGTTTCTGGTTGCGCAAACGCACACACACA
CACACAAATGCACAGATGCAAGGCAGTCAGGACAGGGTAGCGGAATGCACAACGAGCAAC
TTTGACGGCATGATCTCGATGCTCCGACCCGAAGAGAGTTGGGTGGCGAAATGGCAGCGC
ATTGGTGAGTTTCGGTGGTCACCATGAGCCAACAACGCAATAGTCAAGGACTCAAACTGA
CGACTCTTTTGTCTCTGTGGTGTGGATCGCTGGTGCATCTTTTCCAGAGAAGCGTCTTCC
AGGCTTGTACGCAGTCAAAGTGGTGGGCAGGCTACCTGAAGGCATCGACGCCTGATTTCA
GTTCAATTGCACGCTCCTCGTTCTCGTTTCAACCCAAGTGTATTACTATGACCAGCCCAG
TTATCCAGATACAAGTACAGACCAGTCGACAGACCACAGCGCGCAGCACGCAGCGTACGA
TATCAGGCGTGTGTACGCGTTTGATCGCGATCCTTGATCAGAGCCACCCTTCTACTCTCC
CTCATCCTCTCGAGCAGCTTGACGATGCCCGGACCGTCAGACACGAGCCTCTGTACCTGG
TGCTGGACGCTGTAAGCGCTCACCATCTCCTGTACGATCTCGGCGAGTAGTGGTAGGGAC
ACGTTGAGGCTTGCGAAAAACGTCAAGGCGTCTTGGCTCGGCGGCGATGGTTCTCGCTTT
GCAGACGCCAGCTCGGCGGGCGTTGAGGCCGGGTTGTCCAGGATTCGTTGGATCGAGAGG
TGGTGTTCGTCTCGTCGCGTCTGCATGGTGTGGAGCGATGCGGTGATCTTGTCAAACGAC
GGAGGATGAAGGCTTAGACCGAGCCAGATCGAGGCGAGCGCCACCATGTAGGGAGGGTAC
ATGAGTGGGATGTCGGTCTTGTACGTGTCGTTGAGTATGAACCAACACATGAGCAGCACT
TCGTCGTTGAACTCGTTGAGTTGTACTTTGTCCTCCTCGGCGATCGCTGAGGCAGCGTCG
CCCTCCTCGACACTCGCTAGCCCTTTGGTGACGCCAAATGCGGCTGCTTCGATTCCCAAC
CCTATCATCATCCCACTACCGCCGCTTCCGCTTCCGCTGCCAGCGGCGCCAGCGGAACGC
TCATGTATACTGTTACCGCTACCTACCGCGCTACCTGAGCCATAATCCTCAAACATGACG
ATCAAACTTCGATAACTGTGAAAGAGCACCATGTCAAACTCCATCTCTTCCAGCAGATAA
AATTCCATCTCTGCCAGGCTCGAATGGTCGGTGGGCATGCCTCGGAAGCCGTGTTCTGTG
AAGCTACGTGTGGCTTCTGCCACGGCGGATTTGATGTGGATCGGCGACTCTTCCACCTTG
GCTGCCACATAGACGCACGTGGCGCACACGAGGAAGGGGTCGAGCGCCGAGTACGAGTTT
TTGGCAAAGAAGCGTCGGAAGAAGACGTTGGCCGACGCCGTCACTCGTTGTCGCAGATTG
AGCCGCTTGCAGATGAGCGATAGCACTGCAATGGTGAAACGTCAGCGGTGGCAAGCCAGA
TCGCATCCATGTCGAGCCATGTACAACTTACAGTTGGAAAAGAACACGCCCAAAGCAGCA
CACTCGAGTCGAGTCGCATAGCGCAGATCTTCCTTGCGCGCCAACTCGAGCTGCGGTCGA
TCCAGTAGCCAGTTGTTGCTGCAGCGCCGAGTTCAAGAACAGCGACGAGCGTAGACGGTC
TCTGTCAGCTTTGACCGCCCGTCAGCTCGACCACATACACGCGTTGCGCGACGTACCATT
GTGTAGAAGCCCAGTAGTTGGCTGACATGGCACCAGGGCTTGCTGTGGTTGCTCGTATCG
TGTCGAGCTGATCATGCTGGTCGAGGTTGAGATGGTCGACCGTGTGCGTGGTTCGAGCCT
CGATTATTCACGATTCACGATTCGCGATTCACGATTCACGAGTTCAGGGTCCTGCGCGTT
GGCCACGAAGAACCACGAAGAAGAGTGTGTGAGTATTGGTTACCGTCGGCGTGCTTCGGT
CTTGGTCGTGTTCCCTTTGTTCGCAAGCTTGTACCTGCTCCTTGCTATCTCGTCTTGCAG
CTTGGCACATTTCCATCACACGATCCAAGTTGGAGAGCAGTTAGAGACCAATGTCGCTGC
TCATCAACCTCGCCAATCCGAGGCTTGACCCACCGCTGCTCAGCGCTGGCTTCGCGATTG
GTGCCTGTACGCTGTTCACGTTCAGCTATGTCGCCTCGCTCTACGTATCGCCCGCAGGCC
GTGTCATGGGCACCACGGATGCGTCTGGCAAGACTGTCGATCGCGACCATCCGGTTGTTA
TCCGCGCTCGGATCAAGACGGCTTCGCTCGCAACCGCGTTGACGGTGGTCGCTACCGGGG
TGGTGTTGTGGGTCAAACGCATCATACCCAGATCAGGCTGGTTGTTGGATACGTTGAATG
CGGCAAGGCTGCTGGGATTGCCATTGCCCGTACCGAGCGTATTGAGCAGTAGCATGATTC
CCCTAGATCCGCCTCTTGCAAACTACCTGGCCAAGCTCACTGTGCACGTAGGCGCACCTC
TGCTTCTCACAGCTATGCTCTTCTTAGGACCACTCTACGTAGCGTTTCTCGACCAACAAC
TGCCGTTGCAACGTTACTTTTGCTACCGTCGAGATGTGGTTGACAAGTTTACCTCGCTCA
CTGGCATCCGAAATTACCTCGTCGGTCCGCTCACTGAAGAACTCGTCTTTCGTTGCACCA
TTCTCACGCCGCTCCTCTTCTCTGGCGTCTCACGCACCAAACTCATCTTGCTCACTCCGG
CGTTCTTTGCGATTGCGCACGCGCATCATGCTTACAATGTCTGGTTGCAAGGTGGTCGCA
CCAAACACGCCGCACTCACAGGCTTGCTGACAGCGACACTACAGTTGTGTTATACAGGCG
TCTTCGGTTGGTATGCCAACTTTTTGTTCTTGAGAAGTGCCTCGGTTGTCGCGCCTTTTG
GTGCGCATGTGTGGTGCAATCTCATGGGGCTACCGGATCCCGTAGGTGCTGAGCAGAGAC
ATGCCAAGAGCAAGTGGCTCATTTGGTCTGTGCATGCGATAGGCATCGTCCTGTTCGCAA
AGTGCCTATTCCCTCTTACCTCGTCCGCGGTTTTCGGCGGTTCTTTGTACTGGTAGACAC
ACCTTCCGCCCCCCATCGGCTGTAGACAGAAGCTCGCAGACGAAATACACACGCTGCTTG
GTGGCGCGATCAGAAGACCAAGCTGGTCAGCTTGGCCAACTCGACCTCGCGCGGTCCTAG
CGCAGCCAGCCAGCGCTCGTATGCATAATCATGATGTGTGCCGAGCCACGATGTGAGCGC
ACGAGAAGAGTTGCGCGTCGATCTGCGCGCCGACAGGGTGGCTGGCGATTGCAAGTGTTC
GCCCCGAGATTCGAGCGCCTGCGATTCGTGCTGCAGCGACGCGTGAATCGAGGCGAGATC
CTCATCGATCATCGCCATGAGCCGAACGATGGGTGCATAGTCGATGACCAGAGAGTCGGG
GAGTAGCGAGCAAGAGCAATTGTGCGTGAGCAGAGGTGCGACCAAGCCGTGTAGTCGCGC
CGCTTGGCGTCTTTGCAGCGTGTTGAGCAGAGTCCGAGTCATCCTGACCTGACCGATCTG
ATGCACACCATCGCTAGTCACGATCGACGCCATACCCGCCACACCCAAGCGTGCATGAAG
CTCTGCCAACGTCGATCTGTACTCGACCTCGCCACTTGGTGTCAGTGCCTGCCTCTGCTG
ATGCCTCGCCAGCGGTTGAGCCACCAGCTGCACCCATGACCCCCACTGTCTCGACGACGC
CTGTACGTCCACACCCGCATCCCCGAATTCTTCCGCGTCCTGTCGCCCCAAGCACGTCTC
CAACACGTCCGCTAGACTGCTCGACTCTGCTGCGCTAGCCACAGCTTTCATGCTCGCCTG
CTTGGCCGCTTGTGATTCGCTGAATGCTCGCTTCTGCGCTTCTTCGTACGAGATGCGTCG
AGTGGTACAGGCGAGATGGCCGAACTGCATCTGAGTGAGCGCTTGTCGCAGGTCGGCTGT
CGCTTCTCCTTGCGCATCTAGCGCTGCCTCGGTACCGGGCAAGTCGTACACCATTGCTTC
AATTACGTCGGCTCTGACAAACCGTCCCATCTGCGCCGCTACAGTTTGCAGCCATGGTAC
CACTCCTTTTTCCAAGCCAGGCTTGACGTACTCTAGCACCTGCTGAACGGGCAAATCGTG
AACGGGCACCAAGTCGAGCTCGTTGCAGACGACCACCACAGGACGTTTGCTCTCTGCCAC
AAGCTCCACCACGGCAGCCCAAAATCCCTTGTCTTCTTCGAACAGAACGTCGGCTTCTTC
GATCAGGATGAGCGATTGTCGGATCGCCGGCGAGGCTGCGTTCGATCCAACACCGGCGGT
ACAAGCTGCCGACGTGCAGGGATGCGGTCTCCTGAACGTTGCACCTCCACCAACGCCACC
GGATGCAACCATGTGGTTACGTCCCAGATCGCCGACAGCGGCGAGAAGCTCTTTCCCGCT
ACGCTTGCCCATACCTGGGTACAGCTCAAACACTTCGTAGCCGAGTTCGACGGCGCATGC
ATAGACCGACGCTGTTTTGCCGCTGCCACTGGGTCCGGTCAGGATCATGCAGTTGGTGAG
CCTGTCGAGAGACGCGTATTCCTTGGGATGCACAGTATGAAATGCGTGACGTGATGCGTA
CTCTTCCGACTGGCTGGTTGCGGGTGCTGAAGATGCAGATGCAGATGTCGATGCAGATGC
AAGAGTGGCTTGAGATGACTTGACCTCGTCAACACCCTCATCGTCGGTGAGTGAACAAGT
GCGGTGGATCTTGGCAAACCTGCCGAACCATTTGTCGTTGGCAATCGACTGGTCGTACTC
GCCGATAACGTCGTCGTCGTCGTCCGCGTCGTCGTCGACGATGAAATCACCCAAGCCGTC
GCTGTCGTTGTCGTCGCTATAGCCTCGTCTCGCCCTTCTGCGTTTGGTGCGATCCACGCG
TCGCTGGACGGCGTGTTTGCGCTTATGATCCGAGGTGGTGACCGAGCCAGGTGCAGCTAC
CAGCAAACGGCGCAGCCAGTCCAGCAGATAGCACGCCGCGGTTTCGTTGCCCACGCAGGC
ACACGAGAGGTGTGGCCGAAATGCATCGGTCCACATTTGCCCCGAGGAACGACAGGATTC
CGCTTGCTTGCCTACCAAGGCAGCAGCAAGTGGAGAAACACGCTCCATCTTGGCCTGTCG
TACAAAGTCGTCTGTACAGCCAAACTCAGCCGAGCCAGTCAGCGTGATGCCGTTGAGCGG
CGGCTGAGGTCGAGTGCGATTCATCTGGGTGACAAAGTCGGTCGGTGGCGGATCGTGACT
TTTCCTTGGCGAGGGGCTTGACGATCGCGACTGCCAGCGAGACCGAAACGCTACGAGGTT
AGAACGAGCTTTGGATAGCAGCTCGTTCTCGTCATCCGCGAGCCCTGCCACATGCATGTC
TTGCTGTGTGGGCCAAGGAGCGTTTCTTGGTTTCTTTGGCTTGGATGAAGAAGTTCTTTG
AGTTGCAAACAGGCTCCAGGAAGCGGGTGCACTGTTGAAGAGTGAGTTAGACGCTGTTGC
AGAGGCCTTGACCTGTCCGTTTGCGTGATGCGGCGGTCCGGTCTTTCCGTCGTCTCCGCC
CTCGCCCGCGACGTGTATTGGCGGAGCAGACGGTTGCTTTGGCTTCTTTGCAAAGAAGGG
ATGAGGAATCGCCGATGCCGCCGTACTGGAGCGCTTGACTGCAAGACTGGTTGGTTTTGG
CTCGACTTGCTTGGACGGATGCTGCGATCGAGTTGAAGATGGAGGTGTACAAGATCTCGA
GGCTTGGGCGTTTGACGCAGTTGCAGACTGATGCTCATCCTTGTCGATCGAAGCATGCGA
ATACGACTCGAAAAGCTCAAACGCGCCTGTACGCTGCGCATCGCTGAGGCAAGGCTCGTC
CGTCTTTGACTGGCGCGGCTGCTTGGGCACCTTGGGCACCTTGGCGGCCTCTCTTGCCTG
GAGCTTTGCTTGTCGCTTTTCCTCCTTGCGCCTTGCGGCCTCTTGCGCTCTATCTGCGCG
AAGCACTGCCTTGAGATCCTCACGGTACGAAACAGGTGGTTTTGCTCGACTCGAACGAGC
ACGTCGTTTCTGCTCCGTGTCCGAGTCGTCGTTCGAGTCGGTTGATTGAGACGAAGGGCC
GCCCGGTTGGAAGAATGGATGAACGCGTGGCGGCGGCCTGCTTATGCATTCTGATGCTGG
TGCAGCAGTGACAGCTGGAGTGGACATCTCAGCGCTGGACAGAGCATCTGTCTCGGTTGC
CAAAGATACATCCGCCTGCGGCGTTGATGCAAGGATGCTGGCGCTTGGGGTGACGGCACA
AGAAGATGGCCACGAGGCCGCTGTCGCATCAGTGTCCTGAAGTATCTTGTCTGGAATTGG
CATCTCGTTTAGCTGGTCTGGATTCGTCGCAGTTGGTGGTGAGCTCAAGAACAGCGCTGG
GTCGAGCTGCAGTTCAAGAGTCTGTTGTTGATGTTGCTCAGAACGGTAGTGTGCGTGTAC
GACATGTTGCTGACCAGCATCGAAGGGTGATGGAGCCGCGTCGTGAGCTGGCGCAGCCCA
TGGCAAAGTGGGTTGTCTCATGACACTGCCATCAGCTCGTTTGGGCGTGGCGTTTGGGTC
GGGGTGTGGTGGGTTGGTGGTGGTGGACCACGTCGAATTCACGATTCGTGATCGAAAGCG
AAAAGTGTGCTTCTCTGCTGTGTCATTTTCATCTACGCGACGCGACCTGGCGCGACTGAG
GCGTGAGAGAGGCAAAGAGCCACGCACGTTACACAGGCACGTCCCTCACGCCTGTGAAGC
ACGTGGGCACAAGCCTGAGCGTGGGGAAGCGAGCTGTTTTGCTGTTAGGTTGTGCGTCTC
TCACATAGCGATGACGGTTCCACGATTCACGATTCCTCTGACGCCAGCAAGATGACGTCG
TTGAGCTGCCCAGAACGGCGCTCGTGACTACAGGGTCGAGGATTGCTTAGGGGGTCGGTT
CGTCGATCTGTACATACGATGGTGGTTTTGAACGAGTGCTGACGTACAGTGCGACACCAC
AGGCAGGGTCTGAGCCAATTCGTGATTGTGAATCATGCAAGTTTGTCCGTGTTTGAGCTC
TCCCATAAATGCTCTGCTCGATGCACTGCTTCTTGACAGGCATCCAGCCAACCAGCATCA
CAGCTTGACATCCACCTTGAATCAACGACATGAGTGCAGGTGACAAGATTGGCGGTGTCT
TGAAAGGGTAAGTCTCCTCTGGACCACCGAACCCCTGCACATGCCACTAGTTCACACGCT
GATGCGCTCACCCGTCATCCTCGTCTCCTCTACAGCGCCATCGAAACCATCCACGGTGCA
GGCGAGTCCATCCGTGGCAACATTAACGACCGCCTCGACTCGGCAGGCGAAGGTCTCAGA
AGCGCCGACTCGACCAATTCGACCGCAAACGCTTCTGATCCCTCCACCTTTGGTAGGAGC
AGCGACTACAACAACTCTGCCAACCACCAGGACGTCGCCAAAAACGGTAGCGCCGAGTTC
AAGCACGGTATCTCAAAGCTCCAGAATGCTTTCAGCTCCAACACCACCTCGTCCAAGCCT
CAATCGTCGACCTGATCCAATCGTGGATCGTGAATCGCTCGTGGGCCTCTCCTGCGCGCG
CTCATCTCTTGGAAATCTTACACCTGGACTCTTCCCTCTCACGTCTCACATCAAAGGCCA
GATCGCATATCGGCCTGTGTTACAGAACAAGTGATCGCAGTGTGTGTGTTATACCTCCTC
GACGCCGAATCCGATCACTCTCTTGGCCGGAGCAGCTACCACCTTTTCCGCTTGCATCGG
CTCATGTCTTGCGTACCAGTGTCCCTTGAGCGTCGACGACCGCATGCTGGTTCCTCTGCC
ATTTCCAGACGCTGTCATGCGCCGATTCGCCCCTCCAAAACCGTGCCCGGGTTGTAACAT
CGGTTTGGTCCCTTCTTGTGAAGTATCGCTCGCCTCGTCATCCGACGACAGGTTGCTGGA
AAGTCCTACCTCGTCCGCATCCTCATCATTTTGACTATCCTCGTCATCACCATACCTTGC
CGTTCCGTTCCCTCTTCTCGCCTGAGTCAAGTGCGGCGGAGACGATTCTGAATCTCGATC
TGAAACCGACTGCATAGACGAGTCATGACCCGCTAGAGCGCTCAAGCCATGCTGGGGCTG
CTCCTTGTCTTGGCTTTGGCGTCCCAGTCCCCGTATCGTGGCATTTTCAAATCTTTCCGA
AGTGTCCCTTGATCCGCTTGTCGTCAAGCACGGCGATCGGACGGCATTTGCCATGTCAGC
TTCAGATGGGGATCGCATAGAATGCGCGGCCTGGAGATGCCTGGCCTGGATCAGCCTTTG
TCTGCTGGCCCGGATTCCTTGGACCACATCTTCGTCCAAGCTAACGTCAAAGAGATCCCA
GATATACCGTCTCACCGAGACGCGGAAATAAAAGTGGTTCATCAACTCCAAAGCTCTCGC
CATCACCGACAAATCCTTGAACATGGCTTTGTGCTTGGCCTTGAGTCTGCTCAACGCTCG
TGATGCATTAGCTGCCAGGATCGAGTTGCCAAGGTTAGCGATTGAAGTAATAATCTTATT
CGCCACCAGCGTCTCGGGTGGTGCCAGCTCGAGGTAGCTCAGGTCCGGCACCTTGTTGAC
CTCCCAGCGAGCAATTGAGACCAGCCGATTGACGTCGTCAGGGATGCACAGTCCCATCGG
TGCCCCCAGAGGCGTGCACACCGATTGCCATCCATAGTCCTGCAGCGCTTCGGCTCCCGA
ATTCGTCGATGCGATGAGTCCCAGCACGAAGAAGCACGTGCCACGAACCGACAACACCGC
AGAGTTCTCGGCAATCTCGACAATCTGACTAACCAGATCTTCTGCTTCTAGAAATGGCAG
TCCAAGCTCGTTGGCGCCGATATTGCCGACGGTCCACAGAATGCTCTTGAGCTTGTTGAT
AAGCTCGCTGTCCGAAGTTTCGCCGCCATGCTGACGGATGAAGTGCGCAAACTCAGCAAA
GTGACCTTTCTGCTGAAGAATCCGACAGCCTTCTGGCGTTTTGGCCAGTTCACCGTAAAA
ATGAGGCGGTACCACACCGTCCTTTGCAGGGTCGACCGTGGCGGGCGGTGGAGGTGCAAA
AGCGGACGTTGACGTTTGACCATTTGAGGCACCTGCACCACCGCCGTTGGTTGGTGATTT
GCGGTAAATGCTGAAAAAGTCGGCAAGCATCACTTCGACCTCGACCATGTAACGCTGATT
GCGCTCGTTGAACCATTCATCCATCTCGCGATCAATGTATTCGCCCTGCCAGAGATATCG
GATTCCAACCGATGTCGATAGGAACTTGAGCAAGAGCGGATGGCCTAGCTCACCCAGGTG
ATCCAGAGTGGGCCGCATCGAGACGACTTTTTCGAGGATTTGAATCGAGGTACAGGCCTC
CTCGACCACTTTGGTGGCGAGCTGACGCACATCAACCGACGGATCGTACAGCTGCGTGAG
CAGCAGGTTGAGCGTCCAGTCGCTCTGCACCCTCGATCCAGTCTTGACATTGGCGGCCAA
GGTCTGCTGTCGAATGAGCTCAGCCAGGTGCCGCGTTGCAAAGAGACGCACATCTCGATA
GCTCGATGTGAGTGCCTTTGCGAGGATGATCCTCGAGTGGCCATCAATGCTGTAGTCCAC
GTTTTCGATGACCGCCTTGACAATATCGTCTCTGCTGCGCAGCGCGCAGAGATGGTACAA
GGGAGTGAAGATCTTGAAGCGTTCCAGCAAGCGAATCCCTTCAGCCGACTGGGTCAGAAT
GCCGATCATCTCAAAGTAGCCTGAGGTGAGCGTCTCGTCCATTCGCTTGCGTGAGAGCAG
AGGATCCGAGGTGGAGAGACCTGAGAGTGGATCGAGCTGATCCAGGCACTCGCGCACCTC
GCGGAGCAAGCGATCTTCGCTCAAAACGCGTGCACCTTCAGGTGTCGCGGCGAGTGTGCT
CAGCAGCAGACAGCCGAGCCGAACGAAGCGCCGGTTTGCGTTGAGTTTGCGTATGCTGGC
GAAGCGAAGCGCAAATGGGTGGAAAAAAGCGAGAACACGTTTGAGCAGCTTTGAGCCCTT
GACTACATCATCGAGCCTTTTCGCGTTGAGCAAGGGGCCTTCTAGCATCTCTGTAAGAGT
CTCGAGATTCCATTTTGTGTGGTCTTTGGTGACGAGGACCTGGGTGTCGACCATCATGTT
GCGGAATTGGACATCGTCGATCTGCATGCCCATGCGCATCTTGGTCTTTTCGACCTGCCT
CTGGCCTCTGCGCATCGATTCTTCGATCGAGTTGGAGCGATCGCGCGCTGTACTTTGCGC
GGTGCCGCTTAGGGCAGCTGCGCTGATCATGGCTTCGTGGTGCGCACGATGGCGATTGGC
GCTGTCGATCGAGGCGAGCGCGCTAGCAGCTGCTTGCCTTTCGTCGCTCTTTTCGAGGTT
GAAGTTGGCAGCAAGCGAAAAGAGGCGGGGCAGCGAATGGATGTTACCTCCCATGGAGGG
TGGATGGACGCGTTTAGAGACTTGAAGCAACTCTCCCATGAGCATCGTCGCCTTTCTTGC
CATTGTGGGAGCGTGCTCGATGACATGGATGAGGGCATCCACAAGACCTGATTCGAAAAA
GACAACGAGGAGGAGTGCGAGGTAGTGATCCACGAGATTAAGCCTGCTGCGCGGCTGATC
ACCAAGTTCACCCAGACGTGTGATGGCTTGAGCTGCAGGTGGAGCGTCGGGGTCGAGTCT
GGGCGAGGAGGAGGATGTCCTATGACTGCTCTCACGCTTACTTGCCGGATCCACTCGTCC
GGTGGCGCCACGAACGTTGAAGAGGTCGTAGAGCATGTCGAGTAGAACGCTCTTGACGTC
GAGCGTGTTGACACGTAGCGCCTGGACAAGCGATTTGATCGCACGCTTGTCGTCCATGCA
CAGATAGATGAGACCTGCCCAGGAGCGGAGGAGGACGGTGACGACGGAAGCGGTGGATCG
CAGTAGAGCATCGTAGGTGATGGGTTTCTGCACCGGAGTCTCTGTGAAGCCCGAGAGGGC
GATTTCGAGATCGACACCTGGACGCAGATGCTGACGAGTGCCAGGCATGTCAACGAGGTA
GATGAAGACCTGGATCAAAGTGGGTGAGAATTCGGTGGCGCCCTCGGTGAGCGCCTGGAG
AGTGGCCCTGAGGCCACCAGCTTTGATGAGCAGCCGAAGATCAAAGACGGCAAGCTCGGC
GAGCGTTTCGAGGCAGATGTGACGGAGCCTGTCTTCGGAATGCTCTGCGACGGCAGCGAG
AGCACGAATTACGCCGGGCGCCACGAGTTGCTGCAAGTCGAGGGCGAGACGATCAGGAGC
TGTGGTGATGGATCGCAGTGCTGCCAGCTCCATGATGGCTCGTATGAGTTTGATGGCTTG
CACCTTTTCGAGCTCAAAACGATTATCACGGATGAGGGTACGTGAGAGGTAAATGTCGAG
GCCCTTTTCGCGACAGCGTGAGACGAGCGGCGAAAGTGGCTGTATGAGAGCGTGGCGGAG
TAGGCGGTAGGTGGCAGCGCGCAACTCTTTGCCTGCTCGATCGCACAGATGAGGCATGGC
AGCATCTACGAGGTGATCGAGGGGTAGTTCGTAGCGGACACGCGCATGTAGCTTGAGAAT
GTCGACGAGACGATTGATTTGGTCGATCTGGTGCTTGGCTTGATCGTCGAGACCCGTTGC
GTTGCTGGGCGTACGTGCGTGTGAAGAGGCGCCGGAAGCTATGGCTGCTGCTCTGGAACG
TGCAACGGTTCTGCGAGCCATACGTGGCAGCGCGAGATTCGAGCTGGGCGGCGAGACTGG
ATCAACGGTGGCGGTAGAAACGACAGCGGGGCCAGTTTGAACGGTTGGTGAGGACGTGTC
GGCATTTTCTGAGAGAGTGGGCAGCATTGCGGGTGGAGGGATGGGAGATGGCGGGCGCAA
GGAGCGAATGAGCATGAGAGCCAAAGATCGTGACGCGCGAGCATCCTCTACTTCGCGGTC
GTGAGATCGGGCATGCTCTGCGTCGATGTGCTGCGCCGGCTGAGTCGAAGGGACAAAGTA
ACGATCGAAAAGCAGGGCGGATGGGCGAGGGGAGTGCGCAGGCGCAGAGACGGATGATGG
CTGTGCACCGGCAAGAGAAAGCGGAGCATGTCCGTCCAGACCGATGCCGAGACCTCCAAA
AGGCGCTGCAGCGCCAGGGGGGTGGAAGTGGGAGCCAAGATCATTGACATAGTTGGTGGA
AGGTGGAGAGCCATTGCTGGGGTCGAGATGGGCGGTAAGGATGTCGTAGCTGGTGTTGCG
AACGGGTTGATGGCTGGGACCGGACTGGGCACTGGCACTCTCAAACAATGGACGGCCCTC
GAATCCGAGTGCAGACTGCTCAAGCCTGGATATGGTGGAAGCGGGAATGTTGCAGGCAGA
CTCTGAATCGGAGGCGGAGGGATTGGACGCCCAGGAAGGCGGCGAGGTGGTAGAGTGTGT
TTGCTTCCATCGTTGGAGCTCGGCGGTGAGAGATGCGATTCTGAGGGTGGCCGAGTCGAG
CTCAGACTCGATCTGCTTGCGAAGGTCTTGCTTTGCAGAGGAGGCGAGCTTTAGGTCAAA
GACACTGAGCAAATTTTCGGCGCCATCCTTGATCTTGTTCTCGATATCGATCTGGTTCTG
AAGGCGTTGCGCCTCTTGGTGCGGCTGAAGCGACTCCATCGTCAAGCGAGCGAGCAACAG
CGCGATCACCGCCGGCAGCGATTTACAGCAAGAGCAGATTGACAGATGGAAGTCAAAGTG
CTTGAGTCCATACGTGATTCCCTGAGTCGTCGAGGTTCGATGCCGGCCAAATCGCAAGAG
CGCCAAGCGTTGCCTGGTGATGGGATCGAGTCGCGAGCTCTGACTCTGCAAAGTCGTGAA
TGGTTTGTCGTCGATACGACTGTGCCGACCAATGCTGCCGACGGCGATGATGGCGTAGTG
AGCGAGGATCCGTGCCCAACCAACCACTCACGACAGTCGGTTGGTTGGTTGGTCGGTCTG
TGCAACTCAACACGGGGACCCTTGAACTTGAGTATGCTTTTGGCCGGGGTAAAAGCGCCC
TGACTGAGCTGCTCTCCACAATCGTGAATTCAGTGATTCAGAATTGTGTATCACGTGAAT
CGTGCGTGAATTCTCAGATTTCTGTCCGCTAATTTTGAAAGACGCACACAAAATCACGAG
TCGTTAGTCACGTGAATCACGAATCGTGAATCTCGAATGTCGCAAGTCTGTGAGTGTTAT
GTCCCCAAAAGTTCGCACAAATTAAAGGCTGCCAAAATCACGAATCACGAATCGTGAATG
AGTGAATCAGCAGGAAAAGTCACGAGTCGTGAGTGTGTGAGTCGGACTGTACCACGACTC
ACGACTCTGTGACTGTTCTGTGCAGTCACAGTGACGAGTACAGTAGTAAGTCTGTCTCGT
GTCTGTAAGATAAAGCACGATTGGACCCTTTGCTGCTCGCCATCATCCAATCAACTCATT
CACATTCGCATTCACATTTGCATTCACATTCGTGTTCGCAAACGCTTCTCAACATCTCCA
TCACGACAACATCCCATCACGACAACAACGACGACCGCATCGCATCCGACCTCTGTTGTT
GTGTACGCAAATCCTACCGACTGGCATCTGTCAGCACACTCAGCGCGCCACGCTGACCAA
CGTATGCCGATGAGGTTTGCTCCGACATTCAACCGCCTCGTCGCGAGCAGCTGCTCACCC
TGGCTTGCGGTGGCAGCCGCGTTTGTGCTGTCTGGGCTGGTGCAGTCGGCAGCATCCTCC
TCATCCGATGAGGCAACTCATGATGGTCTTCGAAAGCTCACTGCTGCCAATTTTACTCTC
GTCAACGATGGTGCATGGCTCATCGAATTCTTCTCGCCCGTTTGCGTCCACTGCAAGAAG
TTCGGCGCTACCTGGTCGGAGCTCTCCCAAAATAAGGACTCGCTGCGCACCCAATATCCA
CAGGCACCCTTCACCCTCGCTCAAGTCGACTGTCTCGCCCAGTGGGACTTGTGCACGGAG
CAGGGCGTCCAGTTCTTGCCTCGGCTTACCATCTACCAGGACGGCAAGCAGAATGCCGAG
GAATACAAGGGAGACCGCAACTATCCCGAGATCTCGGCTTACATTGATAAGTTTGCCAGA
GAATATCGTCAGAAGAAGGGCGTTGCTGACGTACCGCTTGTAGCGTCCACCAACTCCGAC
GCCACTTCAACAGCTATCGAGTCTTCCAATCCTGCTTCAGATAACGCTGCTTCCATTTCG
GCTGCATTGCCATCCCCATCTCCGTCGTCATCCAGCGAGCCAGCTGCTGTTACCCCAAGT
CCGGCATCCTCTTTGTCCTCCCTCGAGCCGATCCAGGAGATCTTGCCCGCAGGCCCCAAC
TCCAAAGGTCAGCTTCTGAGCTACGGCACTGCCCCCGTCCAAAACCAGCAAGAGCTTGCA
GCATGGCTCGCCAAATCGTCCGGTCAGGGACCCAGCTTTGTCAAGTTTTTTGCTCCCTGG
TGTCCACACTGCAAAGCCATGGCCGCCGCCTTTAAGCAACTTAGCCAATCGCTCAAAGGC
AGGGTCAATGTGCTCGAGGTCGACTGTGAAGCTAACCACGCTCTCTGTGCCAGCTACAAC
ATCCGCAGCTACCCTGTCCTTCGCCTGTACAATCAAGGCAACCTCAAGGAGTACACGGGC
GGCAGGAATCACGATGCTATGCTTAAATGGGTGCTCAAAGCCGTCTCGAGCTCAGGACTC
AAACCTGTCAGCTCGAGCACCGAGCTCGTGAGCCTTTCCAAGGAGAATGAGGTCATCTTT
CTCTACCTTCACTCGCCAGGCACTCCCATCGACGAGGTCCACGCCGTCGAGACAGCTAGT
CAAGCGCTCTTTGGCGCCCGAGCCCCCATCTTTGTTTCCTCCGAACCGTCCCTGCTCGAT
AGGTACTCGAGCTCTCTGGCGCAGGACCGTTCTACATCCGTTCCCGCCGAGTCTGGCCTG
CTGGTGTTCAAGGATCATTCGATAGCCCAGCCCGTCTCGGTCCTCAACCCGTCCAGCTTG
CGTGCATCCGATTCGGCTTCAGTAGAGGGCGTCTACTCGGAGCTGGCCACCTCCAAGATC
GCCGCCTTCTTGTCTCGTGAGCAGTACTCGCTCGTCACGGAGCTCACAGCTGCCAACTTT
GAGGAGATCGTGCGCAACCGGGACGACGCGCTCGTTGTGCTTGCTGCGCTATCCGATACC
TATCATGGCTCGCATCAAGCTGACGTTTCTGCCCAAGGTATCGCGTTGAAAGAAGTCGAA
TTGTCGACGCTGCGCTCCGTTTCGCTCGAATGGAGGTTGAAACAGGCTTCAACGTCGGCT
CGGCCGGTCGTGTTCGCATGGATCGACGCGGACCGTTGGAAATCGCCCCTCAAGAAGCTG
TATAACATGGATGCTACCAAAGTACCTGCAGCTGTTTTGGTGGATGGCAACCAGTTGCTG
TACTACGACCTGCCCTTCCGTTCTGGCTCTGGGGCGTCGGCCGTGAGTGCGCAACAATGG
ATTTCCAACGACATCTTTGATAGCATCACCGACGCCATCCAGGGCAAGACTCGACCGAAA
TCATCCCGGAGCCTTTTGCAGAAATCGGTTCGTGGTGCTGGCAACTACATGAACGCGTTT
GTGGGGACATGCGTCGCGCACCCGATCGCTGCATTTGGATTTGTCTTTTTCATCATGGGC
GCGCTGTTCTTCTATCTTAGCAAACAACCCTTCGGGCTCGAGCCCTGGGCTCGAGCTCGA
CGTTGCCTATCTACTCCAAGGTTTCGACGGTCAAGGCCGACTGAGACAAACATGCGGCTA
GCACGCTGCCTGTCCATTCACGGTTGTCGTTGTCGAACATTTCTCTGCATTTTGTGATCG
TGTTTTATTTGTTTGCAACGCTCCTGTCGCCTGTTCCCTTCACGCTCCGTGATTGTCGAT
TAGCAAGTCTGTTTTCACTTCGTTGAAGCAAGCATTTTTGGGTCGCACGACTTGTTGGCA
GGGTATCCTTCTATTCTCGATCGCAGCCAGAGTGTGCTGCTCAAAGGACAAAGATTCGTG
ATTGCTTCTGGTAGGCGATTTGGGGTTTCAGTGTGAATAGTGAGTGTGAGGGTGGATACC
GCGGATTTGCGGTCCAGGATCTTGTCGACTTGACAGGAGAAAATTTACGCGCGTGCGCGG
AGAATCAGTTGAGTTGCTTGGTGGATTCTCACCGAGGTGGCTCTTACATGTCGTTCGTCA
TCCTCCACGCATACGCGTGGACTTCATCGATATCTCGAAGACGTTGTCAAGATGAGCGAT
GCTTGCCCATCCTCGGGGTTGGTGCTGCACCATCTGGAGCTCAGTCGATCAAATCGGATC
CTATTCCTGCTCGAAGAGCTTCGCATCCCATATACTGTGAAACACTACAAGCGCGATCCT
GTCACGCGGTTGGCTGGAGACGATCTGAAGCAGATTCATCCTCTCGGGCGATCACCCGTA
CTCACCGATGGAGACCTCACGATTATCGAGACGAATGCGATCATCGAGCATCTTATGCTT
CACTACTACGATCCTACACGAGTAGCGCTAGGACCGAAACTGGGCGAAAAGACTCAGGAT
AGCATCGACGTCGCTGCGTGGATCCAGTTCTCAGAAGCTTCGATCATGCTCCATGCGATC
CCGCTACTGTATGCGGTGCGCGCTGGAGCGACTACCCCAGACGCGTCAGGTGCAATGGAC
AAGATCGTTGCAAGGGGCTTGAAAGCTGATCTAGTGTACGTGGAGGAGCAGCTCGAGAGC
AACGATGGCAGGTTGGTGAAAGGCTACGACTTGACAGCTGCGGACTGTGCGATGCTGTAC
AGTGTGGATATCACTGTGCATATCTTGGCCGCCATGAGCAAAGAGTGGAGCAGAAACTTG
GGCATTTCGGTCGGAGCCAGGACAACCGAGTGGATCGAGAGGTGTTCGAAACGAGCTGCA
TTCCAAGCTGCGCTCAGCAAAGAAGGGTATGGAGGAAAACAGGACTGGCTGGCTCACTTC
TTCAGTGGGTCTCTGTCCGTCGATGCGCTGCAGCCCAACAAGAGAAAGAGCGTCTTTCGA
CCATGCATCGACCTGCACGAAGGTGTAGTCAAGCAGATTGTCGGTGGTACACTAACCGAC
GAAACCGACTCTGCCACACTCAAGACCAACTTTGTCGCCACCCACAGCGCAGCGCACTTT
GCCTCGCTGTACAAGCAACACAACCTCACAGGGGGTCACGTGATTAAGCTCGGTCCGAGA
AATGACCAAGCAGCCAGTGCTGCCGTAGCTGCCTGGCCAAACGGATTGCACGTTGGAGGA
GGGATTAACGCGGACAATGCTGCAGAGTGGCTGAGACGGGGAGCGGAGAAGGTGATCGTC
ACATCGTACCTATTCCCAGACTGCAAGTTCAGCCTGTCGCGATTGGAAGCGTTGAGTGGA
CAAGTGGGGAAAGAGAGGCTGGTGGTGGATGTCAGCTGTCGCAAGAAAGCCGATCGGTGG
ATTGTGGCCATGAACCGATGGCAGGATATGACGGATATGGAGGTGAACAAGCAAAGTTTG
GACCTCTTAGCCGAGCATTGCAGCGAGTTTTTGATCCATGCGGCCGATGTCGAGGGGTTG
TGCCAGGGGATCGATCAGGAGTTGGTGCAGAAGTTGGGCGAATGGGTCACCATCCCCACG
ACGTATGCGGGCGGTGCGAGACACTTGGGTGACCTGGAACTCGTCGATAAGTTGAGCGGC
GGCAAGGTGGATCTGACGTTTGGAAGTGCATTGGACATCTTTGGCGGCAAGGGCGTCACG
ATGGACGACTTGATCAAGTGGAACTCTGACGCTCACAAGTAGGAAACGGTTACCACGAAC
GGGAACAAGCTTTGTCAATCAACTTTTCCAGGCCTCTTTGTTGTTGTCCAAACCGGAGCG
TTGAGAACGCATTAGATCATGTTCACGCTCGTACAAGAGCTCAAGTCCGCACTGGACGCT
GCATTGCTGCATCGCCACGATCGACGTTGGCGAATGATAGCAAACGAGGACATCCTCAAC
CTCGCCGCTAGACCGCACAGCACGCGGCGTACGGCGCGAAAAAAGCAATGTTAGATTCGA
TGGGGCTCGCATCTTGTAAATCAGAAACGACGGGCCGCGGTGATCGGCAAAACTCATCCT
TGCTGTCAACTCATGCGGGAGCCAGCCCAATGCAGCGCAAATACATGACCTGTTCTTGAC
GAGACATCTGCAGACAAGACCGGCCACACGCTCAGCCAACAGATCGATGATGTATTGCAT
GTCTGGGCAATCACGAATGGGCGGGATTTGTTGCCCAGGCAAGAGACGCGCGCAAGTCAG
CAAGGCAGGATCTAAGAGGAGACCAAGGGTTCAAGACATTGGAAGCGGTGCTGATCAAAA
CCAGTCGTGAGTATATGACATGGTCGGACTCTGGATCTGCATGTCAGGCTGCTTTTGCTT
TGCTTTGCTTTCTCCATTTGCTTGCTCGTTTGTCGTCATCGGCTCAACAGAGGAGAGAAT
TATACCATCCTACCTTCTCCGGGGGACTTGCTACCCACTCGTGACTGTCTACGATCGAAC
TGGGCGAGGCAAGTCGCAAGTGTCGGGCAGAAGGGTCGGCGCACAGGCCACGTTTTAGAA
GAAAGAGAACACAGCCGCTGCTCGCCCACGGCCAGGCAATCAATCACAAATAACGACCAC
CACTAATTTAATATTTAAAGCAGGACAAACGCAAGTTCTTCCCCGCCACCTTTGTCACTC
TCCAAAGTCACATTCACTCGTGATTACTGATAGAATTTAGGATGTAAGTATAATATTTGC
ACGCAGCATTTGTATTCCTGAGAATACGAGGTGGTCTGAGCTCAAATCGATCAGATTTCA
AATCGCAGCGAGGGGCCAACATGTGCAAAGTATTGAAATGTATCATGGAGTTGACTAGAC
TGAAAATGAAATTCCTCCTTTACTTCAACATCCCCTTTGTGTCCTTCAACTATTCAAATC
TTGAATTTCAAGTCTTGAGTGCCAGGGTCGGCTAGAATGCGAAGAATCGGCGCGTAGTTT
GTATTCAATCAGGGAGAGCGAGAATGTGCCTGGGCGGATCGATATTCGTTTGCGATCTTG
ACAGCCTGACGCGGATGCTGACGCAGTATGCTCGGCCATCCTCAGCCTGTGCGTGCGCCT
AACTTATCTGTCTCCAAAGCGGCCAAACCGGATACGTGATTGTCGACGTTGAATCAGACG
ATCGAATCAAGGACTCGTGACTGTGTAAAGTAGGCTGTACAAAGCTGGAACTGCAGCGTG
AATGCACAGTAGACGGTTCATTGCAACAAGTGACAAGAGCAAAGGGAACAAATAGTTGAC
GCAAGAACAGGTCACGCACACGCACACGCACATGCACACACGCACACGCACCGAACGCAC
AGCCTGAAACCAACTCGAATTCAACTGTCGCTTTGCCATTGCCTTGACGTTTTGCCTTGG
CCGCCGCCTGGGCCAACCAAGACCAAAGCACCGCCCGTTTTGCTGGACAGAGTTAGCGCC
ATGCCATGCCATGCCTTGCCACGCCACGCCCACGACGCACAGCACCGCACAGCACCGCAT
CGTCCGTCGCAGAGTCTTCTTGATTCGATTCGCTTGGCCTGAGCCCCTCTCGCTGGCTGA
CTGGCTGACTGGCCGACTACCTTGGATTCGCTCCTTGCCCTTCTGCGCTTGTCTCCCCCC
TTTTGGCTGTCGTCGCCTCCTATCAGCAAGTTACTCCTGTCCGCTTTGCCGACAGCCAAT
CTTTGCTTCGATCTCGTTGCCTCCCCCCCACCACTCCTTCGTTCTCGAACGTCTCTGTTT
CTTTTTTCTTTTCTCTCTTCCTCTCCACCATCATCACCACCGTCACCAAAACCTAGTTCA
CAGTCATCATGGAGGGTGAGTATCTTGTCAATGCTCGCCATTCCATCCATTCATCGCATG
TTATTGGTTGTCTTGCACCGCTCCACTTGGGCCCACTTGCTCTCACCAGCAGGTACGCGC
TTGCATCCGCCACAACAGCCAAAATAGCTGCACACGACGTTGTCTATACTAATGGCGTTG
TGCCACCGTCGCCGTTCTGCACCACCTGCTTTGCTAGTCATCGCCGAGGCTTAGTCAGTT
CGACTCGCACAGCTCACGTTTGCGCAACGATCGCCACTTCGCTGCTTGCCGTCTCCGTTG
GCAGAGACAGTGTCTCGTACATCAGCGCAATGAGGAAGCGGCCTCGGCAACGTAGCATTC
GCATTCCAACGCGTTTGTAAACGTTGATTCGACAATAAAATCACTGTCACTGCAACGACA
GCAGCTAGAAGGGATGGCTTTTTCGAGCGGACTGGCTACGATTGAAGCACAGATGTTGAC
TCTTTCCTTCTCTTTTGCTTTTGCTCTGGCTCTCTCGGCATTTTCGGTCCTTAAACACAA
TAGACGAAGTCGCTGCTGTAAGTAGCTCGATTTTGCACTGGTTTGCATGCGCAGTGGGCC
ACGAGTCGTGGCGCCGAGGAGCAAGGAAGCGCTCGCAGCAAGACTGACCTCAAGGGCCAA
AGCTGACTCTGTTACATCGTCTGAACCCTCATGATACCCTCTATGATCCATTTTTGGCTT
GGTTTTGGCTCAACAGCTCGTTATTGACAATGGTTCGGGAATGTGCAAAGGTAAGTTTCT
CTCGTTTGGCGGTCCTGAAATCTTCACAGGAAGCAAAGCGATGCATTACTTTTCTGCTGC
AAAAGCGCTCTGGCTTGGTTACAGTTTGCTGACGTTTTTGTGCTTGCGTCCCCCTTTCTG
CTGTTTGCTTGCTCGCAGCCGGTTTCGCCGGTGATGACGCTCCCCGAGCCGTCTTCCCTT
CGGTCGTCGGTCGTCCGCGTCACCAGGGCGTCATGGTTGGCATGGGCCAGAAGGACTCGT
ACGTCGGTGACGAGGCCCAGTCCAAGCGTGGTATTTTGACGCTCAAGTACCCCATCGAGC
ACGGTATTGTCACCAACTGGGACGACATGGAGAAGATCTGGCACCACACCTTCTACAACG
AGCTGCGTGTTGCCCCTGAGGAGCACCCGGTGCTGCTCACCGAGGCCCCGCTGAACCCCA
AGGCTAACCGTGAAAAGATGACGCAGATCCTCTTTGAGACGTTCAACGCCCCGGCCTTCT
ACGTCGCTATCCAGGCGGTGCTTTCGCTGTACGCTTCGGGTCGTACTACGGGTATTGTGC
TCGACTCGGGTGACGGTGTTACGCACACTGTGCCCATCTACGAAGGTTACTCGCTGCCGC
ACTCGATTCTGCGTCTCGACTTGGCGGGTCGTGACTTGACCGAGTACCTTGCGCGCATCT
TGACGGAGCGAGGCTACCCCTTCACCACCACTGCCGAGCGCGAAATTGTTCGTGACATCA
AGGAGAAGCTCTGCTACGTCGCGCTCGACTTTGAGCAGGAGATGCTTACTGCTACGCAGT
CGTCGGCGCTCGAGAAGTCGTACGAGCTTCCTGACGGACAGGTGATCACGATTGGCAATG
AGCGATTCCGAACGCCCGAGGTGCTGTTCCAGCCTGCCTTCCTTGGCCTGGAAGCTGCGG
GTATTCACGAGACGACGTACAACTCGATCATGAAGTGTGACTTGGACATCCGAAAGGACC
TGTACGGTAACATTGTCATGTCTGGTGGTACGACCATGTACGCCGGTATCTCGGACCGTA
TGCAAAAGGAGATCACCGCGCTTGCCCCTAGCTCGATGAAGGTCAAGATTGTTGCTCCTC
CCGAGCGAAAGTACTCGGTCTGGATCGGTGGATCGATTCTTGCTTCGCTGTCGACGTTCC
AGCAGATGTGGATCTCGAAGCAGGAGTACGACGAGAGCGGACCTTCGATCGTGCACCGCA
AGTGCTTCTAAACCGCTGGTCGCGTCTTTGCGCAAAGAGCGGCGGTGCTGCTGTGTGCGA
ATCTCAAGATTGTGGGCTAGCGGACGCGACGTTGCTGTGATTGTAGCTCATGCAAAACTT
TTATCTCGCAACACTAGTTCGCACGACGAGTCAAGGCAGGCATGACGAGTGATGATTGGC
ATGGTTGTCGTCAGGAGAGAAGGTACACAAAGGCAAGGGCGACCGTCGCCTACGCATTTC
TGTCTCCTATCTCTTGGAAAGGTACGGCTTGTCAAGGGGTTCGTAATGGCAAGATGGGTC
GCCGCCTTGCGCATGCGTCTCGCCTTTCCTTTTCGTAAATGTAGGCTCAGTGGCAGCCGC
CAAACAATGAAAGATATGATAACGAACGACGACCAAGATTGCTCGTATTTGAAATGGGTC
GCCGCACGTGTGGAACAGAGGTGGTGTTTATGAGAAGCCAAGGATCCTGCATCCATCTGA
TTGCATTTGAGAGAGGTTGAAACAGGGCCAACGCAGGAGAGATGGTTGAGGAGGCGCAGG
AGGATTGGCAGAGTGAGGTTGGTGATATTGACGAGATACGTATTCATGATTGATCCACTT
GTTTGTTTCTGGCTGGCGCATACGCCGATGGTTGTGAACTGATTTGGGATCGAGATGGCC
AACAGAATCGGTGATTGACGATTGTGATTGAATCGGCATATTCACGAATTGAGCCGAGAA
GTCAGCCAGCGGTGAGGAGGCGGAAGAGCGGAGATGGAAAATTGACAGCGCATCTGCCAA
CTCATGACCGACGAATTCTTTGGCCTGGTGGACATACGCGCCCAACCTCGACTTTCTATC
ATCACACCTACGACTCGCATCGACATAGGGGATGCAGGGGTTGAGCTGCTCTAGTTAGAT
CGATGCATGCTTGTCTCTGCTTCCATCACGCTTGGCTTGTCAGCCAACCATGTGCCGTGT
CTGTGTGTATGCGCTTGTGCAAGCTGGCTGTCCAAACCAACGCCAACGTCTTTACGTGGC
TCTGCAAGATGGCGGCGGCAGCGGTCGGTTGCGAAAAGGGATGCCTGCCAAGCGCAGCAC
GCCTGATTCCTGAGGCGGACATGTACAACAGGAGACCTCTCACTTTTCTTGGCGACGACG
GGCAAGAGCCGATCGATTACGCCGCCCAAGCGCTGGCGACGGCCAGATGGACTGTGACTG
TGATTATACAGTACATTCACAGATTGTGCTTCACAAATCACGAATGTGATTCACGATTGT
AACCGTATAAGAAACGCGCTTGAATACGGCGGCGACCCTCCAGCGACGGACACAAGAGAG
GCGTGAGCAAGGAGAGAGAGCAGAAAGTGAACCAGAACTCGCGCTGGCTGCTCTGCATTC
CAGCCTGGCTTGGCGCGTCTGCCCGTTTTTGGCATTTCACGACTTACGATTTGTCAGTCG
TGGGTGTCAGCCGAGGCAGACACACACACACACACACACACACACACTGGATTTGGCGCG
TCGCTGTCACCTTTTTCTGTCGCTTGACCGCCTGCATTCCGCTTGAAAGACGCGGGGTTC
TTGGCTGCTGATACGTGCCGCAATGGTGAATGGTGGTGAATGTATGTAGGCGCATCGGTT
TGCTGCTCACCTTGAGCGTCACCATTCATGATGGCACCATCACGAATGAGCGAGGCGGCT
GACAGAGCGCCGAGAGCAAAGCAGCGTCGTGAATATCACAGACGCGAGCAACTGAAGCGA
CACTGAGACAGAACCAAACGCCTTCCCACGTCGGCGGTATTATTTTCGAATCGTGAATCG
TGAATTGAATCGTGACTGTGTGTCACTCACCACTTTGGCACGCTCCTGCTAAGTGAGCGG
AGCGAGTGCGAATGCGAGCGCGAGGCCAACTGACTGCGCTGCTCTCGTGTCTCTTGTCTC
CCTCGCCAGACTCGTGCCTCGGCGCTTGGCTTGACAGCCGGTGAGCCAACTCACGACTCA
CACTGTGGCCCTCTGCGCTTTGATCGAGGTCCGCTTCCCTTTGCTACCCTTTCCTTCTTC
CTCCATCCACCTCATCCCCATTCATACCTCCCTGTCTTCTCCCTTCCCCTCATTCAAACA
ACAAAACCCTTTCTTGGCTGGTCCATCCAAAGGTTTCACTCACACTCGACTCGTCTCTCG
CAATTCGTACATATTCATCCATCTCGTACCTGTGCCTTGATCGTCGCTTCACCTTTTTCC
ATTCACTCACTCCCCCTCTCTTCTCAGATTGTCCTCCCAGTTGCCGTTTCCTCTGCTTCT
ACCTCGTCGTACAGTCTTGCTGCATTCAATTTTCTCTGGTAGATTCGCATCTCATACAGC
ATACACCGTTTGCACGTCAATCTCTTGCAACAATGAAGCTCCTCTCTCTTGTCGCCGCTA
CCCTTGCCCTGGTTGCTACCACCGCGTCCGCTGACCCCAGCGTTGAGGCTCTCAACCTCC
CCGCCATGTCAAAACACCCCCTCTCCATGCAACGACGTGAAGCCATGCTCAACAAACGTC
GCAGCCCCTCTGCCAAGCCTCGCATGGTTGTCAAGCGCCACGCAAAGCGTTCCAAGCGCA
CATGCAAGGCCAAGACCAGCCAGGCTGCTTCCAGTGCCGCTTCAAAGCCTGTCGGCGATG
CCAAGTCAAACGCTCAACAGTCCAAGGTCAATTCGCAGAACCACACCCAGGCTCACGCCG
ACGCTGGCGCCTCTAGCCAGTCCAACTCTGACTCCAAGTCCAGCTCAAGCGCTAGCAGCC
ACTCCAACGCCAGCTCACAGTCGTCTTCTTCTGGCAAGAGCGACTCCAAGTCGAGCTCGT
CGTCGTCATCATCGTCGTCGTCGGCAGCCTCGGGCTCGGGTCTCTTTGGCTTGAGCACAA
ACAACTGTGGTTCAAGTGGCGCCAACGACCAGCAGCCCAACGGATCGCAGAACTTCCTTA
ACTGCGGTCTCACTTCGGGCGGCTGGAACCCTCCGAAGCTGGGTCTGGACCAGATCAAGA
TCCTTTCTGGCCAACAAGCTGCCGACTCGGCTGTGTTTGCCCCCTGCAAACCTCTGCTTT
GGGCGTTCCAGGCCGCCGAGAAGGCGCACGGCATCCCCGCCACTGTCCTCATGTCGTTTG
CCATGCAAGAGTCCACCTGCAACCCCAATGTCACTGGCGGTAACGGTGAGCAAGGTCTCA
TGCAGATCACCCCGGACAAGTGCGGCGGGGCTCCCGGTGGAAACTGCAAGGATCCTTGGT
TTAACGTCAACACGGGCGCAAAGTACTTTAAAGACACCTTGGACTCGTACGGTGGCAACC
TCCTCCAGGCCATGGGCATGTACAACGGCTGGCAACCCGGCTTGACTGTCGAGAAGGCCA
CTGCTGCTAGATGGCAGGGCAACTGCTTTGCTCAGAACAACCTCGACTACCTGTATCAGA
TGCTCAACGGTTGGTTCCTCGGAAAAGCAAACACCTACGACATGGGCACTTACAAGAACC
TTGCCGCCTGCAAGTAAACATAAGCTCGCGTCTTGGTCTTTTTTTTTTTACTTTCTTGGC
TGTAATCCTTGCGCCTCGGACGCACGATCAAGTCTTCGATCCAAGTCTTGTAGCACCGGA
AACGGAATCTCGTTACATTGGCTTTGTGCTTTGTTCACCCAGCCGTGCGCGCGCCCCCTC
TTCGCACCCCTGCCTTTTGTGTTTTTCGCGTAGCGCTACCGGCTATCACTACGCTGAAGC
ACGGCACGCGGTTCGACTTGCGTTGGGCCGAGCCACACTTGACACTTTCATTCGTATTTG
CTTCTTTTTACACCCGTCACTGCTTTTCTGCGCTTTTCGTTCGTGTCTGTCTCTGGCTCG
ATGTCGGATTCAAAAGACACGGTCTGTTTCTCTTGGCATTTGTGGATTCACGCTAGCCGT
CTGAGTGCTCGATGCAAGATTGAAATCGAGTTTTCCAAGCAGGGTATGGTGCTAGTGTGC
AGTGTGCAGTGTGCAGTGTGCAGTGGGAGGTGGGAGGTGGGTCGGTGGTGAACTACAGGT
CGTGAGGAGGCGAATGGTGGGATAGGGATAACTGGATGGCCAAGAGGAGTTGATCGTGGT
CATGGCCATCATCGTGGGGAGGGAGATTGTGTGTGTGTGGAATTGGGCGGGTGGAGGGGT
GTGTGGGAGAAGAGGGGGGTGGGGGTATGGAGGATGAAAGCGTGTGCGAACGGGCGGGAG
TGAAGGGGAGAGTGAAGACGTGGTTGAGGCGGGATGCTTTGCGGAGTGCGAAGCCGGGGC
ACATTGCGAGTTGGTGTACGTTTGCGTTGACGACGTTTTTCAGCGAGCCGAACGTGGACA
AGAGCGTGATGACGTCGGTGCGGTTGATGCCGCGTACCTGTGTCAGGACGTTGGTGACTT
GGCTCAGGTAGTCGTCACCGACGCGCTCCTTGATGGCATCCGGCGGTTTCAGCTCGAAGC
TCTTATACGTCTCGAGGTAGCGCGCCGCTTCTTCGGCTGACCACGCAAGCATCAGTGTGA
GCTTGTTGATCACACACGTTTTGGTGAGTTCCTTGATCGCCGCTTGGTGGTCCGTCACAT
CGCACAGCACCAGCAGGATCCGCAGCGTATACATGTGCGCCAGCTTTTGCACGCGCGTAT
GCACGTATTCTGGATGCAGCCGATGATACCGGATCGACAGAAACAGCACGCACGCCGACA
GCCCCACCTGGTAATCCGGCACAATGTCCGCATACTCCCATCCAATGTTGCGCATGTGTT
GCAGAACCGGATTCCCGCGTTGACAGTTGTTCACCAGAATCGTGTTGCCCGTCCGCGCAG
CTCCGCGGATCAGCGGTCGCGGTCGAGGCTGCACCACCGTCGCACCGCTTGCACCGCTTG
CACCGCTTGCACCGCTCGACGTCGAGCCATCCACGCCCGTAGACGAGTCCATCTCGCGTG
CGACTGCTGAAGCAGGCTGAAATGACGACATCCTTCGCAACTCGCTGCGGCCTCCACTTG
CTGATGCGCTCGTCGACGTGCTTGATGGTTCGTGCATCGGCCAACCTCAGAACCAGTGCG
CGCTGTCACAGCAGCCTTGTCACAGCAGCCTCAACAGATGCAGCGCTCGCGTTGTAGAGA
ATCGAGCGCGTGCGACGTCAGACGATGCGATACGATGCAACGTCCAAGCCGAGCCACACA
CGCAGAGACGATGCGCAGATGCCAAGACAACACACAGAGTGTATAGAGCTGGTGCAGTAT
ATGATTGACAAGGTTGGAATTGGCTGGAATTCGTACTAGACGCGACCGACGAGCTGGTAG
ATAGTAAGAGCGCAAACAGGGTCAGCCATTCTGCGAATCACCTCGGACAACGTAGCGCTA
CCACTCGAGCGCACTCGTGCGCGTTTTCGCATCCCATGCGACCAGATCAGAATTGCAGAA
GAAGAATTGACTCGTCACCGGGAAGCATTCCCTTGGACTGTTGAGCTTGTGAATGTGAAA
TTTTGGTCATCACTTCGGCGAGATGAGGCGCAACGTGTGCATACATGCGTAAGTGCAAGC
TCGAGTGGATCGCCGTATCGTTCAGCACGCGTACAAGTGAGAGAGGACACTTACGATTCG
TCAGAGTAGCGCAACGAGCAAGAGCCCAAGATGCTCTTCACTACACTTGCGCGTGCTCAC
CCGTGAGAGCTGTGCTGTCGAGATGCGCGGTGCGGCTGACCAGTGTCAGAATCACGATCG
CCTGTGCAATGTGTGAAGGGATCACATGAGCGAGACAGCTCGCTGATGATGGTCATAACG
ACAGTCGCACATCGACAGCGCAGCAGAGAGAGTCACGGGTGCTGAGTCAGGAGTCGTGAG
TTGACGCGTGACTCGTGACTGTCAACCGTGAATCACTGAACTACTCGTCACTCTCGATCA
GGCGCAATCATTCAATCCGAATCACGGATCACACGGATCCAGCCAAACGTGAAACCACGA
ATCACGAATCAAGCACCAAGCACCAAGCCCGAAGTGGAGGACGGTTTTTTCGAGGCGAAA
CATGTAAGACCGGCAAAACACTGAGCCTGAGAGAAAGTTTCCATACTTGGGCCCGGCCGA
GCTTGCAATATATCACGTGCTGAAGCCAGACCGAAGCAAAATCCTTACAAGCCGTGAGAG
CACGAGTGTTGTAATTTCGAATGCGCGAATTTCAAGTTGCATCGCCGTGTGCTGCGCTGC
AATTTTGACGCAGCCAAAAGAGACGCAAGCCAGCAAGGCGGAGCATCGTTACGACAGGGA
AAGCGGAATGCGCAAAGTCAAGATGCCAGCAACAGACAAATCTAGCCTAGCAGCCAACGC
AGCGCAGCCAGCGCAGCCAGCGCAGCCAGCCAGAATTCGTCAGTGAGAGCGGCCAGTCTC
AGGGACGCCTAAGAACATCGAGACAGCAAGAATTCGAGCAAGAATTCGAGCAAGAATTCG
AGCCAGTGTGTGTACGTCTGTTGGCTGCTTGGCCGTGATCAGATACTCCCCTTCTGCTCA
CCATCAAGTCACCTCCCCTTCTTCACCAATTTGATCAGCAACCATGGGTCGTGTCATTCG
AGCTCAGCGTAAGAGCGGCGGTATCTTCACCGCTCACACCAAGCACAACAAGGCTCCCGC
CAAGCTCCGTGTCTACGACTACGCCGAGCGCAACGGTTACATCCGAGGTGTTGTCAAGGA
GATCATCCACGACGCCGGTCGGTAAGTATCTCTGCAACAAACAAGCGTCGATAACAGCAG
CAGCAGTACCATCACATACCAGTGTCAGCAACACGCCCCAGGCAAAGCACATCTTGATTG
GCACTTGAGCCAGCATAACATCAGCAACCGAGAGTCCCACTATTCGACACAGCCATATAA
CAACACCAGCGACCGAGAAATGATCACAGCAGCAATATAGACCGACGCAGGAAAGGAAAA
GCAGCGTTAGCAGCGTCATGACTAGGATATGCACACACCAAAGCATTGTAGCGTGTTCAA
GCAGTGTTTGGCGATAGCACCCCGACACGGCGCAGAATGGAAAGAGGACGGACTAGGACT
TGAATGCGGTCTGGATCGACTGAACATAGAACGTGTCGAGATTCGCCACAATGGTCGTGA
ATCACAACCTCTTGTGCACATCTTGCCGATCCATCAGGAAGCCACCGAGTTGATTTGCTA
CCAGCCAAGCCCACCGCATCACGTTTTGACCCATACTAAGCACTACACCCCGAGACCTGC
AGCTTTCTCTTGCCAGCATATCGCCTAACATCGCCCACTTACCTAGCGCGGCTCAGCACC
ACAGCCTTTCACCTACTCTTCTGCCGTTTTGACGATTCGGATTCGGTTCCGCCAGGGAGG
CATACTCTCGATCAATCTTATCCTCACACGTCGGATCCAACACAATTACGCTCTTGGGCG
GATTGCATGCTGCTTTGTCATTCGTGATTGCTGTGCTCGACGCTTTTTTTTGCAGCCAAA
CCCCATCTCGTGGCCAAACATTGCGATACTGACTGTTTCTTGCTTGCATTCGCTCTTTGG
TCACTCAACAGTGGTGCTCCGCTTGCCAAGGTGGCCTTCCGCGACCCCTACAAGTACCGC
ACCCGTGTCGAGACTTTTGTCGCTACCGAGGGTCTCTCCACCGGCCAGTTCGTGTACTGC
GGTAAGAAGGCGGCGCTCAACGTTGCCAACGTGCTCCCGCTCTCTTCGCTGCCGGAAGGT
ACGATTGTGTGCAACGTCGAAGAGAAGTCCGGTGACCGTGGCTCGCTTGCGCGTACGTCG
GGTAACTACGCCACCATCATCGGTCACGACCCGAACGGCAAGACGTCGCGTATTCGTCTG
CCGTCTGGTGCCAAGAAGACGGTTCCGTCGACGTCGCGTGCTACGATCGGTATTGTTGCC
GGTGGTGGACGTATCGACAAGCCTTTGCTCAAGGCAGGTCGCGCTCACCACAAGTTCAAG
GTCAAGAGGAACTCGTGGCCGCGCACTCGTGGTGTGGCTATGAACCCGGTTGACCACCCT
CACGGTGGTGGTAACCACCAGCACATCGGCAAGCCCTCGACGCGTTCGCGCTTCGCCCCC
GCCGGTCAGAAGGTCGGTCTGATCGCCGCTCGTCGTACCGGTCTTATCCGCGGTACCATC
AAGACCAAGGACGCCTAAGCAGTTTACAGAGACTCTGCATTCTCTTGTTGCGTTTTTCTT
GGTCTTCTTTCTTCGCTGTTGGTTATCGTTCTCTCTCGATCCGAGCGCACGCGGGGTATG
CGAACGGCGCCCTGCTTCCATCTGGTCATCCAAACCATTCACATGTATTCTTTCTGGTAG
CTCTTGTTTTCAAACACTCTCCAGCTCATCCATTACCTGTTGCCGTTATCACTCTCACCC
AAAACAAAAACAGATTGGTCAATCTCAATCTTGGTTTCCTCTCACCCGGTGGCGGCTAAG
CGTATGTGTCGGGTTTGGCGATGAGAGCGCATACGTTGATTGGCTTTTAGACAGGAGCGA
GCAATGGCACGTTGGATGAGGATGCTTTGGGGGTGGGGGGTTAGGGCCGATGAGACTGGG
GAGGATTCGGGGTGTTGGTCTTGCGCGGACGGAAGAGCGGTTTGAACAAGGACGACCACA
TGGATGTGTGATGTGAGCGCACCGTGGAGCTTGATGCGTGCGCTGGGTGGGTTGTCGGCG
GAGGATGGTGGTCTGCGCTCGGATCGACATGGTCTACACTGAGACTGTTTGTTTGGGCGT
GTGCAGCGAACTGTCGAGGTTGCGTCTGCATTTGCGCTTGCGTTTGGGGGTGGTCGAGCG
GATCGGTGCGATGGCGCTCGAGGATTCGACTTTGGAAGAGTGCATCGGCGTCTTTGAGCG
TGATGCCGAGCCTGTGTCTTGCGCTGGACTGCGTTACCACGCCGCGGATCGGCGAGTTGA
CCAGGTGCCATTCATCGTGGTACGTGTCCGGCAGCCGCGGTTGCTCGTGCGACTCGTGCT
CCCACATGCGAAATCCAAGCCAGCCCGAGCCTCGCTCCCATGGCGGGAACACTTGGCGCG
TCTGCTCAGCGATCACGTCGGTCACTTGGCTCGGTGGTCGGCTCGTCATCGCGCTCGCAC
CAACGTGCAAGAGCGCAACCATCGCAACTGTGGCACGTCGCATTCTGCAAACTAGCGTAT
CGCCTCTCTCTTCGAAATGCGAGATCCGACAGCTCGAGACCGACAGCAACACCGACCGGC
GTGACTCGAGAACCAGGCTGATCTGCACACAGCGCTTGATGAGGCCAGACGACTTGTACG
AACAACACAGGCCGAGCGATCCACAACATCCATGTCTCGTTACGGCTTGGCCTGGTATCC
GTACAGGCTTTATATGCGTGACTTGCACTGGGATGTGTGCTTATGCGACATCGAGCTGGC
TGCTTCATCCCGGCTTGCTGTGGCTGCCAACGACGAGTGTGCCGAAACAAGATGCGCGTC
TCCGAGCCTGGCGCGTGCGCCACCGGCATACGATCGACCGGCTGTCACTACGCATACGTT
GTGTGGTACCGACGCAATCTACGCTTCGTACCGCCATGCGACACGCCGCCACCGACCGCC
TCTTGCATCGGCCATGCTTCAGTAATAAACAACGTGCGACCTCCCGCGCGAACCTTAGCC
ACGGGGATGAGAACGCGATACGGACAGCTTCATTTCTCTCCGACACTCTGTTCTCCAGCC
CAACACACGCACACACTTGGGTACGTTCATCTCTCAGCACAGCACAGCCAGCTCTCAGAT
GAAGTCAGTTGACATGTGCGTGGTGAACTAGGCAGGAACTAGAGCAAAAATACAAGAATG
CTTGTCGGCCAAACGCGCTACATGGCGCTGATCCAGGAGACAGTGCAGGCGTATAGCCGT
GAAAGCCGATTGCATGGTGAGAGACAGGGCACAATCGAGGTCGAGGTCGTCAAAGAATCA
CCCAGATGCAGGATGGAGACGATGCGAATGAAAGATGAGATCGGCAGCTAACGCGACATG
CGCACCGGCGTCGAGTGGGCCACGCGCACACGCACACGCACACGCACACGCACACGCCAA
GAGCGAATCAATCACGAACCGTGCATGTCGAATGTCGAGTGTTGACTCTGCTGTGTTCTG
CAAGTGGCGCTCGTACTAAGTGCATGGAAAGTGGAACAAGCATTGCGAACACCGAAACGG
AAAAGTATCACATGCGCTCGTTGTCGTCATGGGAATCGCCAAGCGTGTGTGGTGCGAGCG
TGGCGGAACGATCATTGCGTTTCGCGAAGCAGCTCATCCCAATCCTTCTGCCTCATCGCA
GGATGTCGTAGCAGGGCGTTCCTGGCTCGCTGCTCACCGGTAGCAACGCGGCCGGATTGC
TCAAGCCGCTTCGGAGGCGAGAAATACGGAGCTGATGGCCTGACGCCACTCGCAGAGCCG
CGCATAGGACCTCCCGTCTTGGCTCGAGGTGCATCGGGCATAGGCGGCAGCTCGCTGTAC
TTGGACGTTTCAGCTGCGTCGTACTGCCAAGTACCCGATGCTTGGCCCAGTTGCGGAGGT
CGCTTGAGAACGGGTGGTGCAGCACGTGCCGTGTCGAATCCAGCAACCGAGCCCAGTCCA
GGACGCGAGGTCTGACTGATGCGGACTCGAGAAAAGTCGTTTTCGAGCGACTCGGCCGCT
TTGCCAGCCTCGACCCAATCCATAGGTGCGCCCATAGACGCAGTTGCAAACACGGCCGCA
ACGAGCGCGAGCAGGATGCGCATCTTGAACCAGTGCTCTTGTCGAGTTGTTCGATGAGAG
CAACTCGGTGAGGGCGGACGCATTGACCGAGCTATATATACTTTTCCTCCTGGATAGACG
CTGGCCTAGACAATATCGAGCAGGCCTCGAGCAGGTTGCCCTGCAGTTGAGTGCGCTGGA
ATTGCATCACACCAGACACGGTTTACGTTGCACACCGAGCAACGGCGAGCTGTAATGAGA
TGCTTCTCATCCAACTGCGAGCATCGCATGGTCAACCATGTTTGACACACCCTGCTTGCT
GCAGGAACACGTCGTGTACGTCTTGATCCACTTTACGCCGGTGTCACATGCGCCAGAACG
TCAGCCTGGAGCCCATTGTGGCGCAATCGCCGTCTGAAAGTCGCGTACACCGTAACAACT
GTTATCAACATTCAAGCACAGTCGGTGGGGCCAAGACATATGCGTGATGGTTGCTTTTCT
GCCCTGACTACGCTAGCCCACCTATGAAGTAGGGTTACAACGGATCGCAAGCTCGCGTCT
ATGAAGCGAAACTGCGCACACGAGATCATGACCAGACACGCTGGCAATCGGAGATACAGC
AGCGCGCTCCCCAAATCCGGATGCGACCTAATCCCGTTGCCATACACGTGCAGGCGTATC
CACTCTACCAAGCCGAGAGCGTTGGTACTGGAGCACTTGCTGAGTTTCTCAGCCACGCCT
ATCGACGCTCAAGCAGCTGACATGGATACATTTTCAAACCCACTCGGCATCGACACGGAT
CATGTGAGGTATGCTTCCGACCGTATTACTCCTAAAGCCTGAATACACCAGACATTCATG
TTCGACTGCATCTCACCCACAGTTACAGGTTCTGCAGCGCGTTCATTGACAAGACAAGTT
TGTGAGTGGGAGGAAAGAAATATACCTGCATTTTGACAACGAGAATTGTGCGGCATGTTT
GAGTATGAAAGGCATGACTACGAGCGTCGTGAAAGGGTGGCATGCATAGCAGAACACACG
CATGATACGAACAAGGAGACACTAGCGAAAAGCAACGACGGTAGCGATACACTTGGAGCT
TGGCAGAAGTCCAAGAGAACGCAGAGCCCATATGGACTCTTACCAATGGTATTCATGGTG
GTAAGTGTAGTGGTCCTCCTCTCGTACTGGGTACAGGGTAGCATTAAGAGAAAGCCAGAG
GGGTGAGCGTGGTCAGTGTTTGAGCGGAGCGGAGCAAGCCAACATAGACGCAAAGCATGC
AATCATGACTTACCAGGAAGACCGGTGTTGGCATAAGTTGGCTGACGAACAGGAACGGGG
TTGTAGGGATCGTCAAAGGTGCCAGTGCCGTGAGCCGAGCGAGAGTACTGCATAGGAACG
TATGGCTGTGGAGTGGGAGCTTGAGGGTAGCCACCGTAGTGCTGTCCAGGAGCAACACCA
CCGGGAGGGTAGTAATGGTATCCTCCGCTGCCATGCATCTGCGGCGGCGGAGGGTAGTTC
ACAGGCTGCTGGTCATGTCCTCGCTCCGCCGATGGAGAACGACTGGGGCTGCTTGTCCAC
CTAGCAGATTCCATCTCCCTGGACGCAGTAGCGTAGTCAGAAGAGCCACTGCTCGAAGTG
TCAGACAGCTTGTTCTTGCCTCTGCCCTTGAAATCTTTGGGCGTCTGTGCATGGTTGCCG
TACTCTGGATAGCGTGGATGAGGGACGTATTCAGGCGCGTACAGTGGAGCATCTTTGAAG
CTGCTCTCGGAGGATTTTCCGCTAACCTTGCTGGCCAATCGTTTGAGACCGTCGCCGAGC
CCAGGCGTGGGAGTGGGAGCGGCGAGAGCGCTGCTCGCGGTGAGAGCAAGAGCAATGAAA
AGGACGTCGAGCCTCATTCTGAATCCAAAAACGGCACGGTGATGAGTCAAGAAGCAGGAG
AAAGAGATAGGTGCGGTTAGCGTTGGCCAAGATCCGTCAAGATGGAATGCTTTTATAGCT
TTGCGCAAACTCCTTGGCGTAGAGGAATGATCTTTGCGATGCAAAGCAATTCTTTGTACT
CGTGCAGACGACTCTTCTTTGAACAGTGCCGTTTCGCCCATCACTTTGCTACAAACGCTG
CTGTGTGATGTTGTAACGTCTCGGTGGACATTCGGTCTGCCTGTCAGCTGGTCGCAACGA
TGGGCTCTGACTACATTGCATCAGGCCTACCGACTTCTTCAGCGCCCCGTTGGGCTTGAG
TATTCTTCCCACCTGCTCATCCATCAACGATGCCGTGATCATGCCCACCTGCCACCAGAT
GAGAACCATCATGGGCGGAGCTCAGGAACACAACGCGCTCGACTGGAATCGTAACGAGTG
CTGTTGGAATCTGTCCAGCTCCCCCTCCATGCGCCGGTTCAGTCTGGAGGAAGAGCTGAA
CAGACTGCACAATAAGAGTCGCATTCCAGGTACTGCGATGCGACAAAAAGTAAAGGCGGA
ACATGTACAGTACAGTTGATCGGCAGAGTCACGTCAACATCAGACGCAAGTCCCGCCAGC
AACAACCTGCACTCAGCCAACAAACCAACACTACAGTCCCTCCCGCATTATCGTGGCTTA
CTATGCACGTCAAGCTCCATCACCGCCTCAGGCGTAACAGCTACCGAGGTTCACCACCCA
CCTTGTCTACAGATCTCTATGAAACGTCGCCGTTTGCTTGATGCACAGCGATGCAAATTT
CTAGACCAAAGGCGACGAGCCCACGTTGTATGCATCGAGTGTGTCGATATGCGTTCGCCC
CGATTAAGTGTGGGGATACCATCGCTCATTGACGCTCTCGCTATCTTGCACAAGCAGCAC
CGCTGTCCTTGGTGCTTCCTGTCCATGTCTTTTAATGAGGTCGATCGTTCTTCCACCAAC
GCCTAAATGCCACCAAACGCATTCACAATTGCGATACCTATTCGTGATTCTTAATTCTTG
ATCGTCATGTGTGCCCACCATTACACATTTTCCATTCGTGATTGTCAGCTCTCATCATCG
TCACTAATCAGAAGTGGGCTTCCATCGTCATGTATCATTCAACTCATTCACCATTGACAC
ATCATTCATAACGTTATGCGTTCGTCGAGCTTGAAGCAAAAGGATTCAAAATTGCCAAAA
AAAAAAAAAACAAAAACAAAAAAAACAAAAAAATACTCATCGCTCAGTATTCGAAAAAAT
TTCTCCCAACGTGGGGCTCGAACCCACGACATTCAGATCAACTCCAAGACATCCTCGGAA
ACCCTTGAATAAGAGTCTGACGCTCTACCGACTGAGCTAGCCGGGATAGAATTCGTTGGA
GTCGAGAGAGACTATTGCAAGTATATAGACACAAACTCATCCACCTTTATGAGAGCAGAA
GTTGCCCATTTCATCAACACGTTCGACACACAAGACATACGACACAGACAGACAATAGAT
GAACGTGGTTTCCTCATTGCAATTACACAGATGATATGTACAGAGAGGGCCGTGCCGTGA
TGCAGTGATTCGAAAATAATGGATTTTGGTGGGTGCGAGGGTTGCACTCTACGGGATATC
AAGCTCGCCCTTGAGCTTCTTGATGAGCTTCTTCTCGTCGGTCGAGATGCCGTCCCAGAA
GTGAGCCTTGAGCGCGTCGATGGAAGCACGGCTGATGTGCGAAATGATCACGTCGTTCTC
CTCAAAGTGACGGCCGAACATCTTGGCCGACTCGTGCACGGCATGCTCGATCTTGACGGC
GACACCACCGCCGACATCCTTTTTGAGCACAACATCGCGCTCCTTGTGGTTGATCTCGAG
CGACGTCACTTTACCCAGATGGACCACCGTCTTCTTTCGCGTGGTCGCGTCCGTTTTCAC
TACGCAAAGCGGCGTTCCTACGCGCAACGTGCCATCGATAATGTCACAGCCAAGGATGAT
AGGATCACGCTTGGCGAAACAGGCAATCGTCTTGAGTCGACAAGGCCAGACTGCGGTTCC
CGAAGCTTCCTTCTTTTTGCCATCCATGACCTCTTTGTGATACCTGGTGAAGTCGTTCTC
GAGGTGGTAAATAATCCTGGCGGTGAAGATCTTGATTCCGAGCTCCTCGGCGAGCTTTTC
GGCTTCTTTGTCGACGGGTACATCGAACGCCAAAATGACGGCCAGCTCCTTGGCCTTTTC
GAGCATGGTCGAACATCGCACCACGTCCTTCTTGAAGACGGGGCCGATGTTGATGCCGTT
GACAGGAATCTTGCTGACACGCAAGAATTCAAGCAAAGCTTCGAGCGAACCAAGCGTCGA
TGCTTGCACGCAGACACCGCGGCCCGAGGTGTCAATCGAGTTCATGAGCGAGCTGAGATC
GCTCATCACTTCATCCTTGAGGTCCTCCTCGTCATCGTCAGGGCCGACCACCAACAATCT
GGAACCGGCAATCGCCTTTTCAAGATCGGGTGCGGCGATCTTGACACCGAGCGCAGCTTT
GACCATCTTGTGGTGCACATAGGCACCCTTGACACGCATCTCCTTGAGAGGTTGCGGTGT
GAGCAGTGCTCTCACCTGCGTTACAATAGGTCCGTTGAGACCGCAGACGACGATGCGGTC
GCCTTCGTGCATGACACCGTTGGAGAGGACGACATCGATCGTGGTCCCGAGACCCTCGAT
CACCTTGACTTCGAGCACGGTGCACTCGAGCTCGGAAAGGTACATGAGTTTCTCGCTCAT
ACGCGTCTGGGTGAGCTCGATGATGAGACGCAACATGTCTGGAATACCCTCACCAGTGTG
GGCCGAGGTGGGAACAAGACTAACGTTTCGGCCCATGTTCTTGTTGTCGTAGTAGGGCAC
TGCGTTGAGACCCTGTTCGGCAAACTGGACGATGACCTGGTTGGTACGCTCGTCGAACTC
ATTGCGGGTTGCCCGCTGCTGCTTGGCCAAACTGTCGCGGAAGGCGTTGTTGGGGATAGG
CTCCCAGCCATAGAGACGGTCGATCTTGTTGAGGGCAACGATGAAGGGCGTCTTTTTGTC
TCGGAGCAAGCGAATAGACTCGATGGTCTGAGGTTCGAGACCGTGCATGATGTCGACCAC
GAGAATGGCGATGTTGCAGAGCGAAGAGCCACGGGTACGAAGATTGGTGAAAGACTCGTG
TCCTGGTGTGTCAATGACGAGGAGACCAGGAACCTTGTACTCGAATGGCGAGTCCTTGTC
GAGAACGGCGGTCTTGGATTGAAGTACTTCGGTGGGGAAGTAGGTGGCACCGATCTGCTG
CGTAATACCACCGGCTTCGCCCTCCTGAACGTTGGTCTGACGAATCTTGTCGAGAAGTTT
GGTCTTGCCCGTGTCGACGTGTCCGAGAATACAGCAAATGGGCGATCGGAGGTCGTCGCG
GCTTCGTGCAGCCATGGCCTGCTCGGTGCGCTCCTTTCTGCGTTCAGCGGCGGCAGACTT
CCTCTCAGCGGCTTGACGCTGAGCCGAGGTGAGGCCGTCATCCTCGTCAGATTCGGACTC
CGAGTCATCGTTGTCGCTGTCAGACTCGTCGTCGTCATCGTCGTCGTCGTCATCATCATC
ATCATCGTCGTCGTCGTCGTCGTTGTCCTCATCCTGAGCCTCGTCGTCCTCAGCAGCCTT
CTTGGCCTTTGTAGCATCTTTGCCATTGGACTTGGTGGGGGCAGCTGCGTCCTTGGAGGC
GGCGACGGGAGAGTCAGTCTTATCGTCGTCCGACTCGGCATCCCAGCTGTCCTTGATATC
CTCGTCCTCGGATTCGGCATCCCAGCTGTCTTTGACTTGTTCATCTTGCTCAGCTGCGCG
CTCGTCAGCTTTGACCACCTCAGCATTCTTCTGAGCAGATTCAGCCTCGCTTTCAGGAAT
GGCAGCTGTGGCTTGTGGCTTGTCCTCCTCTTCCTTGGACTCGGCAGCCACGGGCTCAGG
AACAGCAAGACCACCGTCGCGCTTCTGTGGGCCCTTTTTCTTTCGGTTTTCGACCACGGC
ACGTTTCTTGGCTGTAGGCTTGGAGCCGCCAGCCTCGCGGTTCTCTAGACCTTCGATCTT
GATGTGACCAGCTTGAATCATGGCCTGCATCCTGGCTTCTGCAGCAGCCCTCTCGGCTTT
TTGCTTGGGAGTCAAGAATTTGCCCTCTTTCTTGAGCTGTTCCTTTTTGGCCTTCTCCTT
TTCCTTTTTGGCTTTTTTGGCAGCTTCTTTTCGCTCTTCTTCTTCCTTCTCGAGACGTTC
GCGCTCCTCTTCGGCGCGAATAGCTTCGAGCCTGGCCTGCTCTGCCTCCTCCTCAGCCTT
TTTCTGGGCGGCGATACGGGCCTGAAGCGCAGCGAGTTGTGGGTTCATTTTTTTGGGGGC
GGCGGAAGGTGCTGGGGTAGCTGGCGGGGGAGGCTCGGCGCCCTTGCCCTTCTTCTTCTT
CTTCTTATCAGATGTTGACGCTGGGGTAGCGTCAGCGGCGTCGTCCTTGGACGCGTCGGC
AGCCTCGTCGTCGTTGGCGTCATCGTCCGCTACATCCTGTTTGGAGGTTTGTGATGCTGA
AGCAGCCTTCTTGGCAGCGGCTTGTGCCTTCTTTTTGGCTTTCTCCTTTTCCTTTTTGAG
CTTCTCCTTCTCCTTCTTTGTGAGAATGCGTGGGGTGTCATCGTCTTGAACATTGTCGGC
ATCATCTGCGACGTCTGTGTGCTTTTGTTCTTGCTTCTGCGCTCCCTTTTTCTGAGTCTT
GTCTTCTGGGAACTCATCATCGAGCATGTCATCGATGGTACCTTGGAGAGGAGCCTTGCT
GACGAGGTCTTTGTCTGCCTCGGCCTCTGCGTCAGCAGGAGCTGCAGCGTTGCCGCTGAC
GTCTTGGGCGAACTCGTCAAAGTCAAAGTCGTCGGTTTTCTTCTTTTTCTTCTTGTCCTT
CTTGCCCTTTTTGCTAGCGTTTTTGATGGCACCCATCAGGCCGTAATTGTCGTCGTCGCC
ATCATCGGCGACGGGTGCTGATGCTGGAGTTGGCTTGGAATCGGCCTTGTTACCGTTGGA
GGTTTGTTTGTGGTCCTTCTTTGCAGGCGCGGCAGGTTCTTGCTCTTCCTGCTCTTCCTG
CTCGTCCTGCTCGTCCTCTGCGTCATCGAGTGACATTGCAGCAAAAAGATTCTTGGCCTT
GTGAGCGGGGAGGTGGTCATCATCATTGTTGTCGTTGAGAGCAGAGTTGTTGCTATCGAT
GGATTCGCCGGCTTCATCCCAGAAGTCTCCGGCACCGCCCTTCTTGGCGCCTTTCTTCTT
TCCCATGATGATATGGAGACGCTATATGAGCGGTGTGCAGTAGCTCTTTGATTTGGGATA
GGTGAGGCAGCAGTATTAGGGTGTCTGCAGTGACAAATATGTCGACGCCTAATCGGATGT
TTGCTTGCTTCCGCCAAGAAAACCAACTAAGCAGGCGGTAGTGACCTCGGGATATGGTAT
GTGCAGATGATGGTGAGAATGCAGAACGAAGAAGAGGTTAAATCGTGATTTACTCGACTC
GTAACTTGGCCTCTACAGCCAACAGTCACGAGTGTGGAACGAGAAAAAGAACCAAATTCA
CGACTCAGCCAGCGAACCAATCGTGAATAAAACAAAGATCAAACACGAATCTTGAATCAC
GAATCACGAATGTGGCACTCTGTGACTGTTGAGCGAGGATCGTGAATCACTCGTGTCTCA
CGACTGACTGTGACTGTGGATTTATCGCGCAAGAAGAAAGAGGACTGATGAAGAAGAGAA
ATGTCATATTCACGATAGATGCAGAGCAGCACATTCGTGATCCACAATTCACGATTGCTT
CGATTCACGAATTCACCCTTTTTCTTTCAATTTTTTGCTCGAATTTCTCCACATTTTTTT
TTTTTGGTTTGTTTTGGTAGAAAAGATTTCGAGAGCTGAGCAAGACGGTGTTATGCAGTT
GGTGAGTTGTGAGTGGCTTGGACCCTCGTAGACGTCGACCATCAACTATCGACCATCAAA
CGCACATCGACACCGGCTCGCCAGGTCCTTCAAGATGTCGTCGAAAGCGTCCTACTCCAG
TAGCGATATGCTGCCGCCAAAATCTACTAGCACCACCACGGTGTAAGTGACCGATTGGAT
GTATCGTTGATGCTGATGTTGTCCTTGACTGACAATATCGTAACTGCCTGGACCTTTTTT
TTGTCTCGCCACGCCACAGAACGATCGCAGGAAAGAAGAAGACGACACCGTGGGAGAAGA
AGATGGAGCAGCGGAGAAAGCAAGATTCTATCAAGCAAAGGGAGCGCGAGATGAAGGCCG
AAAAGGAGTCCGAGGCGGAGAGGTACGCATCCATCCTTTGCTCGTGCGAGAACTCACTTA
CAAACCTCAACAGTTCTTGGGGCAGGTCTGTATACGGAGAGCATCAGAGACTGACCCATG
TACAATCTCATTGTGCTCTGACTTGTTGATGCTCTGCTCACAGGAAGAAACAGGTGACGC
GCGAAAGGAAGCAGATGGCCGAAGAGAAGGCGCGACTCGAGATCATGGCACAAAAGGTAA
GTAGTTAAAAGGTGCTTCGCACGGCGCTTTGCAATGGAGTACGTGAAAGGTATGCTGACG
ATCTCGTCTTTCTCGCGTCCGATCTCATAATTGCTCTAGATGAGCGCCAAAAGACTTGCA
CGCAAGAAGCGTCGTCTGGGCATCACCAAAAAAGTCTCGCACGCCTAACGTTTACATTCA
TAGCACGCTGTTCACCTGTACTTGTACCGATCGTCGATTCTGCCTGCCTAGAATCAGCAA
CCTCTTACCGCACTGATTTCCCACTCTAAAAACGAGCGACGAGCTTGTCTGTGGTACAGC
ACCGGCGTCGCCTGTAGTTGGGTGCCATTCACGAGGTGGCGCTCAGAGTGCTGTAGAATA
TGGGCTCAGAGAGAAAGGCTTGACTCGACACATGCTCAACAGCGCAATAGCGCAACGGTT
GGGCAGTCGACAGATACATTCTCGACTTGCAAGGCACCGAAAGACCGAGCGACGGCTTTC
TGATTCTTGTTGGCGTATGGCCGGCATGCTCATGACTGTACAGTGTAGCAGCATGGGTAG
CAGCATCGTGCAAGCACGGTTAACGTTGGCATTTGTTGGATCTCTTTAACTAACCTACAC
ACGAATATGACAGGTGCGTGCTAGACACCCTTTTGGTAACAGTCTGTGAGTCACGGTGGT
TAAGCTTCCAGTGTTTGCGCGTACGTTTGCGTGTGGGCTGCCTGGACGCAACTGCGCTAC
TCGTGATTCACGATAAACCACGAACGATTCGTGATGAGTTGGAAGGATTAATCGTGAATG
ATTCGTGATTCTTTCTCACACAGCAAACACCCACAACCAACTCATGACTGACCTGCGTGT
TGACTCTACCTGAGTAGGTGCATGGGCCGTCGGGTTGAGTGCGGCTTGACGAATCCGCAT
TCACGAAATCTATTCACGAAATCACGAATTAAAGAATGAAAAAGTCGTGAGCGCAGCGCA
GCACATCGTAGCGTGATTCGTGATTGGTGATTCACGGCACAGCCTAGAGAGTCTGAGTGA
GAGTCTGAGTGTCGTCTTGCGCACACGGCAGCCACTAAAGGACTTGGGACTCGTAATTCA
CGACTCACGACTCACGATTCACGATTGTGACTGTGACTGTGACTGTGACTGTGACTGTTT
CTTTCTTTCTTTCGTTCGTTCTTTTCTTTCTTTTCTTTCTCTCCTTTATTACTACGTTTC
CTTGATCATACTCGTGACTTACTTCCTTAATTACCTCCTCGCTTCATCTCAGCGACGAAC
TGTCACATCCCTCATCACTGTCATCTCGTTTTCATCTATTCCAATTTACTACCACCATCG
CCTTGGCCAAGTGCGGATCAGCGAACCCATCGTATCCTCAAAAGCATACCAGCGGCTTGC
AAGCAAACCACGTTCAAGCCGCATCCACCTCATTGTGAGTCAACGGTTGCAGTGTTGCTT
CCAGTCGCACTCTATACGTTGATGGTTGCTGTTCCACTTTAATCTGACACGCCGTCTTCT
ACCTTTTACAGCGATAATATCGCCGAGTCCGGTCTGCATTGCCTCCTTCTTGCATCCTTT
GACCGCTCATTTCTCCCGAGTCGGTCCTAAAAAATCCTCAGCGATACGTTTCGTTGTTTT
TCCACTGCATCATGGCTTCCAACACCAACAACGCTCGCCCTTCCGCACACCATCACAAGG
CGCCCGCAGCCGCGTCTGACGCAACCGCAGCTGCAGCCGCTCAAAACCATGCTGGCCTCA
GACCACCTTCGTCCGGTGCGCCGCCTCGAACCCCCAGCCAGGCGTCTTCGCACCGCAGCA
GCCGAGCCTCCGCAGCACCGGGCGTGAAAGCGTCTTTCTCGGTCTCGGAGCCTCCTTACG
TGATCGACGGCCCTGGTGGCAGGATCGCTTGTGTCGCCGACGTACGTGGCAACCTCTCGC
TCCTCAACCAGATTGCCGCCGAGACGGGCGCTCAAGCCATCATCCATACCGGTGACTTTG
GTTTCTACGACAATGCCAGCTTGGAGCGCATCAGCGACCGCACCCTGCGTCATCTTGTGC
AGTACTCGACGCTCATCGATGCGGCGCTTCGCACCAAACTGCTCGCTGCGGACCCGCCTC
GTGGACCAGCTGCCACCGAAAAGGCATCTTCGGCGATCGGTATGCGTCAGCACATTGCGC
AGCAGCAAGGCGGCTTGCGCCTCTCCGAGTTCTCTGAGCTGCTCACGGGCAAGATCAAGC
TTCAGGTGCCTGTGTTCACCGTCTGGGGTGCTTGCGAGGACGTTGCGATCCTGGAACGCT
TCCGCACGGGCGAATACCGCGTGCACAACCTGCACGTGCTGGACGAGGCCACCACGAAGG
CGATCGAGGTGGGCGGCGTTCGTTTGCGCCTGTTTGGCCTAGGCGGCGCACTGGTTCTGC
ACAAGCTGTTTGACAACGGTGAAGGTGCAGCGACGATCGCTGGCGGTCAGGGAACCATGT
GGACCACCGCTCTGCAGATTGGCGAGCTCGTCGACACGGCCCAAAAGACATTTGACCCGA
CCGAGACGCGTCTACTGGTCACGCACGCCTCGCCCGGTCGCGAAGGGCTGCTGGCTCAAC
TCGCACTGGCGCTCAAGGCGGACCTCACAGTGAGTGCTGGTCTGCACTTCCGATACGGTG
TATCGTACAACGAGTTCAGCGTGCAGCACGACGCCGACAACTATCACAACAAGCTGCAGC
ACGCCAAACACGCGTTTGGCGAGATCTGGGATACGGTCAAGACGCAGGTGGATGCAGTGA
TTGACGAGAACCAGAGGATTCTGCTCAACAACGCACTCGCGGTGGCGAACCGAGTGGCTC
CCACGTCCACGGCCACTGGCGCTGCAAGCGAAGAACCGGCTTGGAAGAACACGTGGAACT
GGAACCTACCCGATGCGGCGTACGGTCACCTGGTGCTCAGCATTCGCGACGGCAGGGTGA
GTGCCGAGACCAAGTCGCAGGGCTTCAACTTTGGCTATCGCAGGAGCGGTCAACCCATGG
GCGCGGTGACTGCCACCGCTGTGCCCGGTGCAGTGGAGGCTGGCGTGGGCACCAAACGCG
CTCCCGCAGCGCCACCAGCCACAGCTGCTCCGGCGGTCGGCGCGCAAAAGACGAATGCGA
CTGCGGCTTCTGGCTCGGCTACGCCGGTCAAGGACAAGGCTGCCAACGCGAAACCCGCCG
AGCCCAACAACGGTGCTGGTGCTGGTGCTAATGCTGCATCGAGCGGCGGTAGTGCTGCGG
CTGGAAAGCCCACTAGCGCTGCTTCTGCTTCTGCTGCTGCTACCACGGCTACCACGGCTA
CCACGGCCGCTGTTGCTGGATCGACGACCAAGCCTTTGAAAGAGAAGAAAGAGCGTGGGG
CGCGCGGTGAGCGCGGACATGGACACGAATCGAGTGCTTCGCGATCGGACGTCGAGGGAG
GTGTGACGTCTGGCACGGACGGGCGCAGATCGCCAGTGTCGAGTGCACGCAAGGTGCGCA
ATGCGTATACGCTGTATGTGTCGCAGCTCAAGGAGGCGCTCCCAGTAAGCGAGGACGAGC
TGCGCGCGTACTTTGGTGCGGCAGCAGCAGGCATTACGGGGATCAAGCTGGTGTTTGACA
AGCCGCACAGGCGGACGACGTCGAGTGGCAGGGATGAAGCCGATCTGCCGAGGAGGCAGA
GGCCGTTTGCGTATGTCGAGTTCAAGGACGAACGCGCCATGCTTGCGGGCTTGCAGAGAT
ACGGCAATGTGATCAAGGGCGACATCACGCCCGAGTTGGAACAGGCGGATAGCAACAAGC
AGCAGCAGGAGGTGTTGCACAAGTCAGATTCTGATAGGGACAAGGAGAGGCAGACGGATG
GCACGAGGAGTGCCGATGACAAGTCGCACAAGTCGGCCAGGCACAGGAGGGACAAGAAAC
CAGAAAAACCCGACTCGAACATCGCCGAGACCAGCGACCCCTCGTCAAGCCACAATAGAA
ACAAGAAGAAGAACGCCACAAAGGACAGGAAGCCGCGCGACAAGCATGCCGTAGACACTC
CTGCCGCTACGTCCACTCCTGCCACTGCCACTGCACCTGCACCTGCATCTGCCACGCCTG
CGCCTCCCGCGCCCGCACCCGCACCCGCTTCCGAGTAGTCCACCTCTGTTGCCTCCCAAC
GCATCATTCCCAGTCCATCTCAATCACTCATGAATGTCCGCCTCGACGCCGCGCTGTGTG
CCCTACTCGTGTTCGCGATTGTGCATGTTCGAGTGAGCATTCAAGACTGCCTCAACACGG
CCGTGCGCGCAAACAAGTACAAGCTTGCAGGCAGGACTGAGCAATTTGCCAACGTAGGTC
AAGCCCAATCACGAATTGTGTAGACTGACAACACGATCAAACCACAAGCAACAAGAGAGA
ACCAGACAAGCCCATAGCCAACCAAAAAGAAAGAATAACTAAAACAAAAAAAGGGAAAGG
GAAAAAGAAAACACGCTGAGCTGCGCTGCGCTGCGGGTTGGGTTCAACGCGACATGTGGC
TGTAGTCGGCTCGGTGACTATTCAAGTGTGAATGCTGCTCGTTTTCAAGTGTCACCGAAG
CAGCGCCACCAGCAGAGCCAGCAGAACCAGCAGAACCAGCAGAACCAGCAGAACCAGCCG
AATCAGCAGCAGCACCACCGGAGCGCGGACGTCCTAGCTGAGCCCTCAAAAGGTCCAACT
CGGCCAGCAGCTCGTTCTTCTCATCGGCGAGCTGAGCAATGTGTTCGACCGCCTTGCTGA
GGATCTCCCACTTGGACGTCTTGGGTCCTTTGTCGACGGGCAGCTGATCGCGCAGGTCGT
CAAAGAGCTCCTTCATCTCCTTGCGACGCTTTCGCTCGGCAAGCTTGTGGCTGACGCGAA
GCTCGGGAGATCGACTGTACGGCTTCGAGTCCTTGTCCACCAAGAGATGCTTGGAGGCGC
CTAGGCTGCTCGTCGAACCACGTCGAGATTCCGAGAGAAGACCGCCGCCTTCGATCAGGG
CACCTCCTCCTTCGCCGTCGGGAGCACTGAGGTGAGGTATGCGCGGATGAGATTGCTTGT
CATCCAGTCGATACTCGGGGTTGGGTGGAGGAGGATAGCTGCCAAATTGGTAGTTGGATT
GGATCTGGCCGTGACGAGAAGTTTCGGAGGCGTCGTGCGATGCATTTGTGGGCAGGCTCG
GATGAGCGATCGTACCAGACGCGTGGTGGTGATCGTCGGCAGAGTGCGAGTGGATAAGAG
GGGTGGGGCTGTTGTTCTGGCTCATAAAACGAGACGAGTGGAGACCCGAGTGACCTGGAC
TAGCGAAGGGGCTAGCGTGAGCCGAAGGCACGGTGGGCTCGATCTGGACGCTGCGACGCC
TAGGGGCGTCAAAGAGGCTAGGACTGGCATACGACGAGCCCGAGCTAGCGCCATGGGAAA
AGCTGGCGCTCGCCGAGGCGGCTAACGAGGCATGCAGGCTGGGATCGGTGGAGCCTCTAC
GACCGGCATTGTAGTGGTATCCGTGACGCTCTGCTGAGGGTTCGAGTGGTGGCAGCGGAC
TGAGGTGAGGAGGAAGGTGCGGATGTGGGCGCGAACTGGGATAGTGATTGGCCGCCATCA
TGGTACGCCAATGGGTGTGGAGCTGGCCTTGGAGTCAAAGGCGAGAGAGAATGGGAGGCA
AGTAGCGGCCCTTTTCTTCCAGTAGCACGCCGTTAGCAAGGCGCAGCAGCGAAGGGATCG
GACGAAAGCGACCTTAGGGGTAAGACAGGCGGAAGCGTGGCAACAAGAAGCTCGAGTGAG
GTGTATCAGAGGTATCCAAAGTGGTGCCAAGAGATGTGGCGGCGGGCGATGACGGATGTA
GGCAAACGAAGGGAGCGATTGCAGGGCGCACCGACGCCGGTGAGCTGGAGAGAAATGACC
GGAGGAGAAGCAGGAAGGTTTCGAGACGAGATGCAAGGGCGTGGCAACGGTGCGACAACG
GTGCTCGTCGTTCGTGGTGGGACGTTGGTGTGATGAAAAGTGGGGTGAGACGAGGTAGGC
AGTGCGACGCGCCGCTGCGTCAAGAGTAGGAAGATGCGGTTGTGAAAGCTGGAAGCGCTG
AGCTACAGACGCCACTGTGACAGCTGAATGAAGAAGCGGATGTGCGCACCAGAAACCGAA
ACCGAGCAAAGATGCTCGAGACCGATCGATCGAGTCAAAGAGACGGAGAAGCAAAAAAAA
GAGGTCAAGACAGCGACGGGAAGCTACCAAGCGACCAAGGGGTGAACCGTGAAAAGCGGT
ACTGTTCAAAGAGAGTCAGCAAGCGGGTCGAGGTTGGGCAGAAGGAACGGTAGGTTGGGG
CGATTAGAGGAGCGTCGATGGAGTGAAAGTGACGAGACAGTACACAGATACGAGCGAGTC
AAAGACGGTGGAAAAGGCAAGATGATGGTGATGAAGAAAGGTCGCGCCGTCGGATGGGGG
TCATGAAGGAGTTTAGCCGATTAGTTGGGGATTCTACGACGCAAGCCAAGCAGAACAGAA
AAGGAAAGGCAAGCAGAAAAGCGAACAGAGGAGGGCCACAAAGGCAAGGCACGGTCAGGT
CAAGTCAAAGCTAGGCGATCCAAGCAGTGGAGCGTGGACACGAGCAACGAGGAGCGTCAC
TGCGAGATGAACAAAGCGTGGCTCAACTCGTGGGAGAATCGGCGCAAGCCAAGGCGTAGC
AGCAAGGGAGGCAGAGAACGACACCAGAGAGCACGCATAGAGGAATGCAGTTTTAAGCAG
CCACAGCGCGCAGCCGCAGTCAGTACCGGTAGCAATCACGAATTGCTGTTGTAATTGCAG
AAGCCCAAGCCCAACCAAACCGAACGCAGTAACCAAACACGCGAAACCAGCCGCCGCCGC
TAGATGCTCCCACTCGGCAACCACGAGTCGGGGATTTGGTTTGACACGCACACGCACACG
TACGCACTCACAGCGTGCCTCTCACACTAGCGGCCGCGCCGACGGAGACACCGACAAACA
CAGCTAAAATGCCCTAAAACGCGCTTCCACGATGAACCCCAAAGCACCAAAACATCCAAT
ACAAAACGCAAATCACCAGCCACCAATCACGAATCACAAAGGTGAGCCAACAGGCGTGAC
GCGAACAAAGAGCGGTCATTCGCACATTTGCATTCGCGGTGCGGGCCGAAGCAGATGTCG
GCTGTTTGTAGCTGCTGTGCTGTGCTGTGCTGTGCTGTGCTCTTGTCTTGTGCGCCAAGC
AATGCTCGTCTGCCTCGCTTTCTCCGTAGATCCGAACGAGGCAAGCCAAGACAAGCCAAC
TGCGCTATACTGTACCGTAATCCAATCCATGCCATGCCGAACAAGTTGGGCAACTCAGCT
CAGCTTCGACGCATGCTTTGCGTGTCTCGCCTTGGATTTGAGTTGTGAAACAATCCGATT
GATTTTTTTTTTAATGATCCAAGTTGTTTTCGTCAACTTTCCGCCCTCCAGATCTTGGCT
AAATCACTTTAGTTTTCTTGGCCGTGCGCCTTTGCGCCTTGGTGACACAGTGTGCAAGCC
TTGGACAGCCAACTTACATTCAGTGCTGATCACATGCCTAGCAGTGCGACCATGCGTCTC
GTAGAGTGGACGCGACGCTGCTGAGACGAGGCCTCCTGTGACGAGCCAGAGTCACCTCCG
CGGAACGGTGATTGTCGTATTCTTTCTTCAGCTACCCATCCAAGAAACCTGCGTCGCTCT
GCGTGTGGTGGAGTATGAGCCCAGCAAGCACGTTGTTGTTCAAGCGCCCTCGTTGTGCTA
CCACACGGTTTCTACCGTCGACTTGCTGCGAGGCGGCGGTCCAGAAAACAAAGCGGAATG
AAGGTACAAGCGTGACAGGACAAACCAACCCGAAGCGTTGGCGATCCGAAAGCTTGCAAA
AGCTTTGACCTCGTGCTCAAATGGATGCACAAAATCTCGAATGTCACGAAAATGCAAACC
GACGCGAGCCGATTCATGATTCATGGATCAGCGCCGGAATCGTACTTGACGATTCGTGAT
TGTGTTGGAGCAGCCCATTTACGATTTACGATTTACGCTTTACGATTTACGATTTACGCT
TTACGAAACACGAAACACGAAACACGAATCACGATTTGATTTCAAGCGAGCAGGCAGGCG
AGCTTGAGATTTGGAATCAGCTAGCCAGCTAACTTAGCTAGCTACAGTAGCTTGCTAGCG
AGCGAGCCAAGCGCATGCACAACCATGCCGTAAAACTGTAGCCAAGCACGCGTTCACGGC
ATCGACACGAGACATGTCCCACTTGTGCTTTTGGCCGACGCTACGACTGAAATGCAAGCC
AACCGCCTCGGCGTGACGACTCTCAGACAATCAAGTCCTGAGTCGCTTTGCTCTGGCTTG
CCACACTCTGTGCATCGCCTGTCCAACAGCGAGCTTTAGCTTGCTTACGGATCTGGGCTC
GCTTCCTCCGTGCTCTGCTCTCATCCAACGGTGTCCAACGCCACTGTACTGAATTCCGGC
ATTTTCATTCCAAGTACCCGCCAACGCCTACCGCTGCTTACGTTCCAGTAGCCGCCACAA
CAACATACACGCACCATCAAGAAGCGCACGAATTTCTAAATCCTCCTTACTTATGATTCC
CTCAAATGACACATGCCTTGAGCGAGCAAACGACGCGCGCCCCTTACAACGATCAAGGAT
GACAGATCATGCATGACAGGCGTTGGCCAGAGATAGTACCTTTGCCACAAAGCACCGTGC
CTCCGTCTGACACCTAAGCGTCCACATATGACATGCATTGCCGAACGAGCTGGAGTTGTG
CGATGAATACATGCCGAGAACCGACGCTGCATCACTTCGCATCGATAATCTTGTATGCGC
TAACACGTACGGCTTCTATTACCTCCGGACACCGCCCCAACGATTCCCGGAGCGAGGTGT
ACTACACATTTTGCAAACGACGTGCGATGCTTGTTTGTGCACTTGTTTGTGCACAACGTG
TTGTTCAATCGCCATCTGTTTTTGCATGGCTCGATATCCACAGCCGGTGTTGCCGTAACG
CTTTTTTTCTTAAAGATAACTTGGTTTTACTTTTGTATTTTCTGCTGCAAACGTCACATG
GAGCAACGAGGTCGAGTCAGTCCATTCACGATTGTGGATCCAAGGCAATTACCATTCACG
ATTCGTGATTGGAGAAATAAAATCAAAATCAAAATCCAAATCAAAATCAGACAACATCGA
AAAAGCGGCCAAGCAGCCGAACAGCCGCTCCAGTTGGAATATTCACGTGATTCTTCAGCC
TCATTCCTCAACATTCTGCCTCTTCTCTCCCTCGGACTGATGCATTCACGATTCTTGATC
GGCATGTCGAGCCAGGAGCGTAGGTATGCGCGGCTGCGTCACGTTTTGCTTCCTGCGGCA
TGGCATCCACGAGCGCCAGTCATGAGTCGTGGTAATTTAGTGGTTCGCTCCTTTTTGCCA
CTACAGCAGCCCACGTTGACACGTTTCCCACGTTAGCAGGATCGTGCCATCCCGTCTATC
CCACAACGCATTCCGTGCAGGATGATGGTTCTTTGCGTTGCAATCGTAAATATCGCTTAT
CAGCCAAGACTCGGCATCGACTCTAGACTGTATCAGCGCCGTCGCAGCTTGCCAAGACGT
CTGTGGATCATCGCAACCATCGCTGGACCACACAGAGAGTCGAGAATCTCGGGTCCGCTT
ACAAGTTTGCAAGTTTGCGAGCCATTCACGATTTAGCTTGGTCTCGCTTAGAACTTGACG
CCTCCAAACAAGCATCCAGTGGCAGCTTGGACAGGCTAAAATGAATTCCACTTGGCCGAC
TCGCAGCTGGGGTCCTCTGAACGGTGGCAGCACAACCGCGGCCACGCCGGCCACGCAACC
AAATTACCAAAAAACCAAATAACCTACCAAAATCCACAAATGCCACAAGCAAGCACACCT
GGATTCCGAACTCGGGCGGCGTACAGTCTCGTCGCCGACCAACCAACGCTGACATCTGCG
CGCACGATTTCATCCGTGACTCGGCCTAGGTGGGCTCGCCTAGGAGCATCCGCGCATTTC
CTTGAGCAAGACGGCGGATTGTCGACTATCAAGCACATGGCTGTGCGCACTAACGCAGTG
CCAAGGCAGCGCGCCCACATTCACCATTCACGATTGGCAATGCGTCAATCTTGAATGGTG
AATCAGCATCAGCACACCAGACACCAGCGTACCGGCGTGAGGCGTGGCGTGAGTTGGTGT
GGTATGACGGTATGGTATATTTCTTCTTGGGTTGGTGCGGGTGGGGGTTTTTCTGTCTCT
TTCTTTTCGATTTGGCTGTCACGCGCAAATCGTGCGTTGGTCGCTGGCTGATTCGACTTG
GCACGAGGCGCAAACACGATCCGCCCGATCCCGATCGTACTAGGCCAGACAGTTTCGTGC
AAGTTCGAGGCAACTTACAGAAAGTGAGACCGTTGAATTTCTTGCATCTGTCTGTTGGCT
TGGCTGAACCAGTCACAAGTGCTGCGACACCGACTGCGACTGCGACTGCGCAAGAGCTTG
AGAGGCATCGGTGCGTCACTGTTACGAACCGTGTGCGTCTTGGCGACGCTTTCGGCAACT
AACGTTAGTCTCAACACACAATCTTGATGGCTTGGCCGCGTAAGCCATCTGCAGTCGTAT
CTGCAAACGCGTGCTGCGTTGGCTGCGACAAGGCGCAGGAACAGCTGCAAGTCAAGCGAA
GAAACCCGAGATTGGATTCCGAGCTACACAATCGCGAAGAGGCCTCTCTGTTTCTCTCTC
GTTTTCATCATCTTGCGCTGCGAGCGTCTCGCAGGGGTTGCAGCAGGTTGCAAGATCGAG
CCACTCGCGTTGGCCGAGATAGCGTAGCCCAGTCGGCGTAGAGGGTGTGCGTTCAACGTC
AGCCGCCAGCACTGCACGTTCAACGTAAACCAATACCAAGTTGATACAGAACGTGTGCTC
TCGTTTCGAACGTGGTACTCCGGCTCGCCGGCTTCTCGGTGTGCGCCCCGCTTTCGACTT
GCGAATTCGCGAGTGATCTCGGACGATCGGAGTTTAGCCTGGTCCAAACGCCGTGCTATG
CTCCTGTCCTCCTTTGCTCGTCGTGACTAAGGCTTTTGTTTGGTCAACCGGACCCGAAAC
CATGTCTTTACAACTCGCCGATATCATTCGGTCACTCGGTCACTCGGTCAGCGCATGGCA
TGTCTCGAGCAAACTCACTTACGCGCTTTGCATCTTGGCTGCATGTCCACATTGTATCGT
CTCTCATTGTAAAATGGCCAAATGCACGAGTGACACAGGCTGAGTCAAGATGAATTTCTC
GGAGGAATCGTAAGAACAAGAACCAAGTGAGTCGCGGATCACGGAGGAGCAGGGCTACTT
GTCGGCATGAGCCTCCTCCTTGACAAAGAACTTCCAGGGCTGAACCTCACTAGGGATCCT
GCCCTCTTCGTAGCCGCTTAGACAGCCATGCGGGATCCTAGCAGCTAGCGCGTCGACAAA
CAGCTCAGCCGACCTGGCCTCGTTGAGCAGAGGAATTCCAAAGTCGACCGCGTTTCTGCG
CGCCACATAGTCCTGATCGAGCAGATCGCGACCTCGGAACTTGGCCAGGTTGATGACAAT
GTTGATTTCGTGTTCGTCAAATACCTCGCGCAGCTTGCGTTTGTCCTTGACGGGGAATCG
GATGCGCTTAGCACGTACTCCGTCCAGACTGTTGATGTACTCTTCCACCTCTGCATCCGA
GCAGTACAGCTTAAAGCCTAGATCGAACAGCTTTTTGGCGATAGATGCAAACTGCGGCTT
GGTCACGTCTCCGCCCATCAAAACGCCCGTATTCGGCTGAGGTACGCGGAACGCCGTCTG
TGACGCAATCGATGCCCACGCCGCCTCGTACAGATCCTTGCCAAACGAAGCCACTTCACC
GGTCGACGCCATCTCGACTCCCAGGTACGGATCCGCACCCGCTAGACGAGTCCATGAGAA
TTGCGGCACCTTGATCGCCACATAGTCGCGCTCCTTGGCCATCAGATCCACCGGCTCAGG
CACATCCTTGCCGACGATCGCGTTGGTCGCAATATCGATAAAGTTGACACCGAGCACCTT
GGATACGAATGGGAACGATCGAGACGCACGCAGGTTGCACTCAATCACCTTGAGTGCCGC
CTCGCTCTCACTCTCGCCCTCGCCCGTCGGCTTGCGGATCACCTGCATGTTAAACGGTCC
GCTAATGTTGAATGCCTTGGCCACCTTCTGAGCAATCACCTTCAATCGAGCAAGGTCGTT
CGGGTCCAGTGAGAACGGCGGCAGCACCAACGTTGCGTCGCCCGAGTGAACACCCGCATT
CTCGACATGCTCCGAAACCGCATGAACGAGCAACTCACCGTTGTGCGCCACAGCGTCCAC
GTCGATTTCCTGCGCATTGTCAATAAACTTGGAGATCACCACCGGGTAGTCCGTGTTGAC
CTCGGCCGCAGCGGTCAAGTGGTGTTCCAACGTCGACTCGTCCCAGATCACGTTCATCGC
TGCACCTGAGAGCACGTAAGACGGTCGCACCAGCACAGGGTACGAGACGCGAGCCGCAAA
CTCCTTGGCCTTGTCAACCGACGTCGCCTCGGTCCACTCGGGCTGGTCGACGCCAATGTC
GTCTAGGATCTGCGAAAACTTGTGCCTGTCCTCGGCAGAGTCAATCATGAGCGGATCCGT
GCCGAGAACGTTGACACCGGTCTCCTTGAGTCGAAGAGCAATGTTCTGCGGCAGTTGTCC
GCCGACACTGACCACAACACCGGTAGCACCTTCGAGCTCGTAGATGTCCATGACACGTTC
AAAGCCGAGCTCCTCAAAGTAGAGCCGGTCCGCCTCGTCAAAGTCGGTCGAGACGGTTTC
CGGGTTGTAGTTGATCATGATGGTCTTGTGGCCCATGCTGCGCACCTTTCGCGCACACGT
GACCGCACACCAATCGAACTCGACCGAGCTGCCGATTCGATAGACACCGGATCCCAGCAC
CATGGTACCGTCGTTGTCAAACTCGACATCGTGCGTAGTGGCGTTGTAGGTGGTGTACAG
GTAGTTTGTCTGCGCCGGGTATTCGGCGGCGACCGTGTCGATACGCTTGACAAACGGCGT
AAGCCCAAACGCCTTTCGGTGGGCGCGCACCTCGTGCTCCTTGGCGTTGGTAAGCTTGGC
AATCTGTCGATCCGAGAAACCGCGCTGTTTGGCGAGCTTCATGAGCTCCTTGTCGACCGC
CGAGAGCGAGCCGAGCTTCTCGAGCTGACGGTTGATGTTGACAATGTTCTCGAGCTTGTA
CAGGAAGAACCTGTCGATCTTGGTCAGTTCGTGCAGCTTCTCCACGTCGTAGTTTTTCAC
GAGCATCGCGTAGGCGATCGCAAACAGACGCGTGTCGGTCGGCACCGACAGAGCGTGGTC
GAGGTCGTCAGGAACAATGTAGGCATCAAAGCCGTCGTAGGCAGGAGCGACCTGTCGGAT
GGCCTTTTGAAGCGACTCTTCAAAGGTTCGACCGACCGACATGACCTCACCGACCGACTT
CATCGAAGAGCCCACCTCACGGTTGACGTGTTGGAACTTGCTCAAGTCCCACTTGGGGAT
CTTGGTGACAATGTAGTCGAGCGCGGGCTCGAAGCAGGCGGTGGTGCTCTTGGTGACCGC
GTTGGGGAGCTCGGGGAGCGTGTATCCGAGGGCAAGCTTGGCAGCAGTATAGGCAAGCGG
GTAACCGGTGGCCTTGGAAGCCAGAGCCGACGAACGCGAGAGACGAGGGTTGACCTCGAT
CACTCGGTACTCACGGCTGTCCGGGCTAAGGGCGTACTGGATGTTGCACTCTCCGACGAT
GCCGAGGTGGCGAATCACCTTGAGCGCGGCGGATCGGAGCATGTGGTAGTTGTCGTCCGA
AAGCGTCTGCGAGGGGGCAACGACGATCGAGTCACCCGTGTGGATACCCAAGGGGTCAAA
GTTTTCCATGTTGCAGCAAATGATGGCGTTGTCCTCCTGGTCACGCAGCACCTCGTACTC
GGACTCCTTCCAGCCCTTGAGCGACTTCTCGACAAGGATCTGCGGGCTGAGCGAGAGCGA
ACGCGCCGAGAGATCGCGCAGCTCATCCTCGTTGTCCGCAAAACCGGAACCGAGACCACC
GAGAGCGTAAGCGGCACGGACAATGACCGGGTAGCCAATCTGCTCGGCCGCCTTGAGCGC
CTGGGGCACGGTGGAGACGGCTTCAGACTTGGCAACGGGGATATTGATCTGGTCGAGCGC
CTGGACGAATAGGTCACGGTCCTCGCACATTCGGAGGACGTCGACCTGGGAACCGAGCAC
CTTGACACCCAGACGGTCAAAGACGCCCATCTCGTCGAGCTTGACACCGACGTTGAGCGC
ACTCTGACCACCAAACGTGAGGAGGACGCCATCGGGGCGCTCCTTTTCGAGAACGTAGGC
TACGTATTCGGGCGAGATGGGAAGAAAGTAGATCTGGCTCGCAAGTTGATGCGAGGTTGG
ATAATCNNNNNNNNNNNNNNNNNNNNNNNNNNNNNNNNNNNNNNNNNNNNNNNNNNNNNN
NNNNNNNNNNNNNNNNNNNNNNNNNNNNNNNNNNNNNNNNNNNNNNGATCGTTTCGATAC
CCGACTCCCTGAGCGCCTTGATGGCTTGCGAGCCCGAGTAGTCGAATTCGCCCGCCTGGC
CGATGGAAAGACCACCGGAGCCAACAAGGACGACCTTTTTAACGTCGGAGCGCTCGACTT
TGGGGAGGTACTTGCTCCATTTCTGTAGACCCGTGGCAGCCGGTTCGATGTCCTTGACGG
CAGCGCCGGCTACGCGCGAAGAAGCGGGCGCATTGAGGAGCGCCGAGGTAGAGAAACGCG
AACGGAAGAGCTGGCTAGCGCAAGTGGCGAGACGCTTGCAATTCAACGACGCCGTTGCGG
CATTGCTGTGGAGGGTGCGAGCCGCGGTGGGCAGCTGCGAGGTAGAAGCCAGCTGCGAAG
CCGAGTTGGCGCCTCGAGAAACGGCTCGGATGCTTCGATACATGACGATCGATCACAAGC
TTGCGAGACGACGACGGTAGGGCTTGAGGAGGAGCGACGACGTTTCAAGTCGGATCTGGC
TACTGCTGGGCTATCTTATCAACTACAAACTTGCAAGCGACCGGATCGGAAAGCCGGGGT
CGGGGGACGTCTGTGCGCCGATAAGGGCGAGCGGGGCACGTGAGGCTTGAGGAAAGAACG
AGTAGCGCGGAAGAACAGGATTGACAGGCAGCAGGGTCTCGTGCAAGGAGGATCTAGTGG
ATCTCCGGGTTAGTAGCCAAGCTCGAACAAGGAGGAGCTAGAAGGCTGCAAGAACGAGGA
GGAGAGAGCTGTTGAAGGACAAGACGGAGGGGGGAGAAGACGAAGCCGGACTGATATCCG
GAGAGGGATGGGCATTTTCAATCATCCATCGAGCGCCAGTCAGCTGCTCTTGTTCGACTC
ATCGCTCGACTAGTCACAGAGTGACGCTGGCTGGCTATCTGAGCGGATGAAAAAAGCAGA
AGAAGAACAGGAAGAAAAAAAAATTAGCAGAAGGAGAAAGAGAAGCGGGAAAAAATTAGG
GTTTTCCTTTCCTAGTCAGACAAATCTACCATCGGATAAGAAACACATCCACTCTCTTTC
TGTGGCCTGTGTAGTGTATTGTTTCGTTCTTTCTTTTGACGAGTCTCGGCCTGCACTGCT
CGTTCCTGTGCGCAGTGCGCAAGGTGGCTCGATGTTTGGCTTGATTGGACAACGCGCCGA
TGAGTCAGTCGACTGCCTGTGTATGATCTGTGATCGATCACGCTTCCATCTCGCTCCAAC
ATGGATGTGCTGCTCACTGATTGGCTGCTTTTCGCACTCAGAGCCAATCACGAATCACGA
ATCGAATGACTCACAACTCGAAACAAGATGAGAAAAGACCAAAGCAAAAAAACAATACAG
AATCCGAAAAAAATAATTAAGTTATCAGAATCGGCAGTGCTGCTTCAGCTTTCATGTTTG
CGACTCACGACTCGCAGACTCGCGACTGTGACTGCAGCGTCGTCTCATCACGAATTCAGA
TCTCGCCCGACGATCGGAACGCACCAACGCACGCACGGTGATTGGAGATAACTCAAGTCG
AGCTCTCCAACCGAACACGCGAGCATGACTCACACTTGACACGCTGTGACTCGCTCCACC
TGACGCCTGCCAAGACGGCCAGATTCAAACGCCTTGCAAATGCCGTCGCCAGACGTGAAA
TCGCGTCCACGTTCGGCTCGGCTTTTGGCACTTGCATTCACAGACTCACACTCACACTCG
TCACTGAGACTCGTGACTGTGACTGTGATTGAGCAACTACTTGCATTCACGATTCGCTCG
CTACTTACCGCTTCTATCGGCCACCTTCTCCAGCTTGCTATCACGCTCCAGACGTCCGTC
CCGCTTCGAAATTTCAGTACGCCTCCGAACGTGCGGCGCATGCTCGCCAAGCTCGTCGCA
GCGTGGTACAAGTACACTTATCCGCGAGTCGTGAAAAACCATGTGTGCTGCGCTGTGGGT
GTTCTGCAGATCGGGTAGCGATCGGGCAAGTGTTTGGTCAATCTACGATCCAGCCGTCTG
TCGCTATCCATCGTGCATGCTTGATCGTCGTATCATGCAGACATTCGTGCTTGCGTTATC
AGTCGCAACGTGTCTTGACACGCATCAACCATCCACAGTTGACCACGCCAAACAACGTGA
TGCAACACCGCAGCATCAGTTGCACAATATCAATGACAAGTCGGCTCCCCCTTCAGGCAA
TTTGAAACTCATCCGCAGCGTGAGCTCCCAAGACGCCGTGCTTCTTGCTCATCTTGCCCA
ACGCCCTAACCTTGGCGTACATCCTCGCCTCGGCGTCGGTCTGCTTGGCCTTGTCATCCG
CCACTCCTGCAGCTGCTGCTGCTTTCTGTGCCTCCCTAGCGAGCTTCTTGCTTCGATTCG
AGCCGTCGGCATTCGCCACAATGCTCTCCGTGAGTTTGGCAAGCGCTGCCTTGTCGAGTT
CAAATGCGTCGCCTTTCTTGTTGGAATGCGATTCGTAATCTGAGCCTGCGTCGTCGGACG
AGTCGGACGAGGAATCGCTCTCGGCAGTGTCGGGTGCGATGCGCATGCGTTTCTTGTTGG
TCGTTTCGTGCGAGCTTGCAGGTGTGCTGCTAGCACCTATCGCTGAACTCTTGGCACCCA
GAGAGCGAGGAGCCTCTCTCAGTGCAAACGCCTTGGCCAGATGTCCTAGGTGCAACGCCC
TCACGTTAAAGTACTGCTTCTCCTCGGCGCTGTGCGTAGCATACGCTCGAACGTGGGACA
AAAACGCTTTTCTCGCCAACAAACTCGGTCGCTCTCCCGAAATCACCCATCGTTCAAACG
CCAATTGCACCTCGGTCGCTCTGGATTGGTACTCCAACGTCCCCATCGTTCCACCCATGC
CTTGCTGTAGCACGAGCTCGATCGATGCTGGCGTAATCTTTCTCGTCGAACCCTGCTTCT
TGGACTCGATCTCGGAACAAGAACAAGATGCCGAATCAGACGACTGAATCGTCATGTGCG
ACTCGAGCACGTGCTCCACCCAACCCAACTCCTGAGGTAGCACGAGCAACCAACTCTCAC
CCGCTCGACCAACACGCGCCGTACGACCAACGCGATGCAAATACTCTTCGATACCTCCTT
CCGTAGGCGGGTCCAGTTGAATCACACATCCAACCTCGGGCAGATCGAGTCCACGACTGG
CAACGCTCGTACAAAGCAGAATGCTTCCCTGAAATCCTTGGCGTTCGGCCGAATGTTTGG
TGCGGATCCCAGAGAACCCCTTCAGGCTGCTGATTCGTTCTTGTTGCGTCATCGATCCAT
GCAATCGGTAGATGGGCACATCAGGGATCAGTTCCGATGTGACATGCGTCGCAAGCTGCG
CATCTTGTACTTGAACATCGGCGGAAGCATCGTTTTCGGATGCATTCATTCGAGCACCGC
CGAAAGCAGCGTAGTGGAAATCCACCGAATCGGTGCAACTCATGAACACGATCACACGAC
CAGCACCGGCTTGATGATCGACATGTTGCCACTGACGACGTGCACGTGAGATATAGGATC
GCAACAGAGAGAGAAGCGTCACCAATCGAAGCTTGGGTGGAGTCGTGACAAAACTCTGTG
CCAGTTGCGCCGGAGCTGCGAATTTGACGGCTCTCTTTTGCAACGTCGAGTCTGCATCCG
TAGTAACTTGCGTGCTTGTTTCGGCAGCGTCCGACTTGACACCGCGGATAATCTTGGGAT
TCACCAGCGTTTTTCCAGCCAAAACTTGAACGTGTTCATCAAGCGTAGCGGAGCACAGCA
CGACTCTCCTAGCGTGAGCCCACCAAGCCATACCGAGTGTGTCCATGACGTCTGCGTCTG
GGATCCAGTCGGCATCACCTGGAGCGGTACCCTCTTGGTACGCTGGCATAGCCTGTCGTG
CTGCAGTACACGCCAAGTTGCGTCGGCCATCGAGAGCTCGAACGATACCTGTAAGCTGTT
CTTCGAAACCCATCTCCAATAATCGATCGGCTTCATCCAGGACGAGCCAACGGCACTTGC
CCACATCAAAGCTGGACGTGTTCTGCAGATGGTCCAGCAGTCTTCCTGGTGTAGAGACAA
GGATAGGGCAACCTTTACGCAGTCGTTGCTTCTCGTGGTTCTTTGTGGATCCACCGGAAA
GCAGACCAGGAACCAACCATCTCGTCCTGCGCACAGTGCCCTCGACCTCTTGATTTTGCT
CCTTGAGACTAAGAGCAAGAGAAACGAGCTTTTCGAGCACCTCGTAGATCTGTCTTGCTA
GCTCACGTGTGGGAGCGAGGACAATCGCGAGCGTTCCGACGGATCTGTCGATAAACGACT
CCTCGCAGAGCGGCAGCAGGCTCTGCACGATGGGAAGCAGGTATGTGAGCGTCTTACCGG
AACCCGTTTGTGCTTGAATCAGGATATCGCGATCGAGACCGGGGTGGAGGAGGTGAGGTA
GCGCTGCTTTCTGGATCGCAGTGGGATTGGATCCGATGTTCATCTTGGAAGCTAGGTGGT
AAACAAGCAGTGGATCCAAGCCGCAAGATGCGAAATCAGAACCTACCGATGGAGCATTGG
TGGGATGGTAAGCTTTACGTTGGAAGGGTGTCAAAGCAATACTCGAATCTTCCAGAACAC
CGTGCGCGGGGAAGAGTGTGCTGACAATACCGCCGTTGGTCTGTTTTGATGCCGACGAGG
AAGCGCCAGCACTAGCGAAAGAGGAACCAGCTAGCTTTGTCACGGGAGCTATGGCCTTAC
GGCTTGAAGAGGCAGCTGACGACGTGGTCTGACTGCTTCTAGAAGTGATGGGTGCTGACT
TGGCAGTTTCAGAACGAGGATCGAATCTGGGCGCACTGAGCGCGGCTGAAGATGTAGATG
TAGCTTCGATCCTTTGCCTTTTGGCAGCTGGAGACTCGTTTGCCGATGCAGGTGCTGGAG
ACAGCCGGGCTGAAGCAGGAGTGACTACGCCTTGGACGCTCTCAATGGGAGCTACGGAGC
GGTTCTGCTTAGGTGCTTGCTTTCTCAACTGGTGTGCGGTCCGCTTTTGGGCAAAGCGAG
CCTTGGCCGTCTGCTTTGAACGCTTGGACGAGACTGACGCCGATCCTGCTGCAGGCGCAG
CAAAGTTGAGCATGAGCCCATCATCGTTGTCGTCCATCGTTGCTGTTGTAATGTCCAGTT
TGTCTGCAAGTACAACGGGCTGCCTCAACGGTGATGTTGTTGATCAATGTGAACCTCCAA
GGAATGAGCCGGGTCGCAGCCAACTTGAGCTGGGAGTGTGGCTCAGGGTCTTGCACGTCT
TCCACAGTCGTTGGCCCGAACTGTTTGTTTTCCTGTCTCTCTCCACGCTTCACTCGGACT
GCCAAAAAAGAAAAAAAAAATCCCCAAGAAAGAAAAAAAAAAAAAAGACTCAAACAACCA
CGAATCTTTCTTGAAATTTTCTTCGGAGCTGCACGCTGCAGCCAATTTCTTCATCCGTTT
CCCGAGAATCGTGAATGGACGGAGCAATCACTAAGTTATCACGAAATTTTTGTTTATTCA
CCCAGACTCGGACTTGGACTCGGACTCGGACCCGTGACTGTGGCTGTGGCTCTGCAATCT
TGAATTGTTGTTGAAAAATTCGTGATTCAGGGTCGAAGCAACGAACCAAAAAAAAAGTGG
AAACTTTCAACCAATTTTCATTTTGCACTTTGCAGCCACAATCACAAATAGCTGAATTGC
CGGTGAGTGGTGAGTGCCGTGCAAGTCGTTGACCTTGGCGCGCCTCACGTTTGACCATCA
TCATCTCATCTCGAGCCATCGTTGCTACGTTGCTACAAACCCTGCTACAAACCCGAGTAG
GAGGGTGATCAGGCTCACACTATGCCGCCAACAACCTCACCAGCTGTTGTCAAGGCGAGT
CCTCTCGTCAACGAAGGTGGTCTCGTTCATCGAAGCAGAGCTCGAGGCTTGCTCAACGCC
GACAACCTTCCCGCCCTGCAAAACTTGCTCAAGCGTCAGCCCGAAGCGTATGTCGAGGAA
TTCAGCGCACAATGGAACCACTACCAGTCGTTGAGAAGCATCTTTGCTTGCGAGCTCGAC
GCTGGCAATCTAGCAGTCGCCTCCACAGCGATCCGAATCAACAAGGATCAGGCGAGCAAG
TTTGTGTCGCTCATCTCGTTTGTTACGCAGTTGGCACCAAGTTATCCCGAAATCACTAGC
GATCTTGCCAACCATCTGTCGGATCTGCTGTTGAATCACCATTCGGCATTGAGTCCGGAT
ATCAGAGCCAGCTGTCTTAGAAGTCTGATCCTACTACGCAATCGCGATGTTATCAGCTCG
GAACAGCTCTTGCAGACGCTCTTCCCGCTGCTCAGCGTCACCACTTCGGCAGCAGTGAGG
ACTTCGGTTCAAGCGACGATTCTGCAAGATATCAAAAACGCCAACGCGAAATCCAAAAAT
CACCGTCTTAACCGCGTCGTCCAAGGCCTGCTGTTTGGTATCGTACAGAAGGGCATCGAT
GCCTCTTCCGGTGGCTCTTCGCTACCGCCGCCCAAGAAGGCTCAGTCGGCAGGCAAGACC
GAAGCTCTCTGGGCGGTAAGGTTAGCTGCCAACCTGTGGAAGAAGCAGATCTGGACGGAT
AGCAAAACTGTGTCTCTGCTTGCACTTGCGTGTTTCCATCCACATCCGCGTGTGCAATCT
TCGGCGGTGCGATTCTTCCTTGGCGATCTGCACTCTGCGCAAGACGATGCCGACTCTTCG
GGATCGGACGACGAAGGTCCTGACGTCGACGCTCTCATGCATGCTCGCAAGGTCAACAAA
AAGACGCGTTCGGGAGACAAGAAGATGCGTGCTGCCGCGGCGGTTGCCAAGAAGAAACGC
AAAGCCAAAGCGGAAAATGCGCTCGAGGGTAATACCAAGGACACGAGTAATTTGGCTGCG
CTGTATCTGCTCAACGATGCGCAGAATTTTGGCGAAAAGCTGTTCGACAACCTCAGCCGT
GGCGATCGCGAGAAACGCCATACGATCGAAATCAAGATCCGGCTCATGCAGTTACTCTCG
CGCGTTATGGGTGCGCACAAGCTGTGCGTGCTCAGCTTCTACTCGTACATTGTCAAGTAC
CTCGTACCGCACCAGCAGCATATCACGCACATCCTCGTCTCGCTCGCTCAGAGTGTACAC
GACCAGACGCCGCCAGATGTGATCACGCCCGTGGTGCGCAAATTGTCCGACGCTTTCGTT
CACCCCGGTGTCAGCAGCGAGGTCGTCGCAGCGGGCATCAACAGTATCCGCGAAATTTGC
CGACGCCAACCCTGGGCCATGGAAGAGACGCTCCTTGAAGATCTGATCAGCTACCGCAAG
AGCAAAGACAAGGGTGTCTGTGCGGCATCACGTGGTCTACTCGCGCTGTACCGCGAGGTG
AACCCTGCGATGCTCAAGAAGAAGGAGCGTGGAAAGATGGGCTCGCTTGCCGTGCACGAG
GGCCGAGCGGCGGCGCCGTTTGGTGTAGACCCGGAGCAGGTGCACGGTATCCAAGGTATC
GATCTGCTGGAGAAGCATCTGGAAGAACAAGAGAAACGAAAAGCTGCCGATCAAGGTGAA
CAGCACCATGACAAGGATGGCGAAGAGGAGGAGGATCAAGGATGGGAAGGGTGGGAGGAG
CAATCGGACGAGTCGGGCGATGACGAATCGGAAGATGGATGGATCAACGTTTCCAGTGAT
GACGAGGATGGGGTTTTGCGACTGTCGGATTCCGAGTCTGACTCTGACGACGAGATGCGC
AAGCACAAGCGTAGTGTCAAGGAGCGTCTCGTCGCTGCACGAGAGAGACGTCAGAAGAAG
CGCGCGCAAGTGCAACGTAAAGCTCAACGACAAGCGCTTCGCGATGCAGGTCAAGTCGAC
GTAGCCACGTCGGACTCAGAATCGGAAACGCACGTCTCGGACACACCCGACTCGCAAGCG
AACCACGGTGCCCGCACCACGCAACTTGACTCCGAGCTTGCAGCCGAAGAGAACCACATC
TCCAAGCTCGCCACTACGAAAATCCTGACGCCTGCCGACTTTGCCAAACTCACCGAACTG
CGGATCGCCGCGGCGCAAGACGCCATCTCGCAAGGCGGTCTCGCAGGCAATCGAGCCAAA
CGACAGTTGGATCAACTCAAATCGCTCAAACGCTCCACCACCTCTTCCTCGACCCACCTG
CTGGATCAAGCCGACATCCTCGGTCCACGCAAAAAACAAAAGGCTACCTACCAAGACCGA
ATCGACTCGATCGAAAAAGGCCGTCAAGACCGCGAAAAGTACGGCTCCAAAAAGGGCAAG
AAGAACAAAGAAAACGACTCGTCCACCACAAACCGCGAGAAACAAAAGTCGAAAAACTTC
CAGATGATCGCCAGGAGCTGGTCCGTCAGGAGCAAGAAAAACGCCAGCTTGAGGGAAAAG
AGTAGAAGACTAAGAAAGCACGTCGAAACAAGCAAGAAGCGTTTGAAATGATCCCCCCCA
CCCCACACCTCTCCTTTCTTACAACATACTCAACAGTCTACCTCTCGCACAAGCTTGAAT
ACAATTCGCCATTCTCCCACTGCCACCTTGCAATTCTGTGATCCTCACTCTCGCCGATTC
AAACCACACCCAACACTCGTGACTCGATGCCAACAAAAAACTTGAGTTCATCATATGTAC
ATGTCTCTCTCCGCGACTCGCTCTCAATTCATCACCCCCCTCTGATTCCGATGCTGATGA
GACTCGGTAAACCTGAGAACAAAGTTGACCACCACCGCCGACAAGATAGCTCCACAAAGA
ATCGTAGGGCCATACGCATCAAAGTAGATGTTGCTACTTTCCCTCTGCCTGATCTTCAAC
GCTCTGATGACAAAGATGATGCCGGAATACGCGATTCCGATCAGAGCGACAATGGTGAAG
AAGGAGCTTGCAATCAGACCCGTCCTATCACCGGGGCTGCTGAAGTTCAACAGACCGACG
GCGAGTGCCGAAAGGTAGACGTTGAACTCGAGCCACTTGAGGAACGTTCGCTCGTTGGCA
AAGTACACTTTCGGTTCGATGCGGATGGGCACGCTGACCTTCTTACCCGGTTGCGCGTAG
AAATCGCGCACGTACTCGACATCGGGTCCACGAGGTACTTCTTCATCTTGACCTTCGAGC
GCACGTCGTACAGGATCGTCCTCGTCGTCTGCCTCGCCGGCGTCCGTGTTGGCGTCGTCG
GCGTGCTCGTGCGACGAGCCTTTGGTGTTCCAAAGCCGTTGAATGTTTTTCGGCGTCAGC
TTCGAGAAGAAATGATGGTCGTACCGATGCGACGGTGCAAGGATCTCCTCACGGGTAGGC
GCGGCCGACTTGGACTTGGACGGTCGTTGATCCCTCACCACCGAAGCCGAGGCAACGGCG
AGCATGCCACCAGCCGCGTTCGACGTCTTGTCCGGGTTCTCAGCGAGCTGCTTCTCGAGC
TCCTGCTGACGCAATCGGATGTTGCGCTCTCGCTCCTCCCTCGCTTCTCGGATGCGCGGG
TCGAAAGCCGAGATGCCGACGTTGTTCGCCTCACGCGACTCGTCTGCCATAGCATGACCG
CGCTCGTCGTCGTCAGCGCCCTCGAACTCGTCCTCCGACACAGGCTCGTTGTACGGCGTG
TGGCCGCTCCTCGAGGCAGGAGTATCAGGCCTCGACGAGCCGGCTGGACTATGCGTCATG
GAGCTTGGACGCTCGATGGCGAGGTTGTTGGAAGGAGGCTTGCGGATGTCAATGTCCATC
TGGGGTAGCCAGAAGGGCACCAGGTCGACACGGTTGGGCAGCAGGGTGGCACACCCGTGG
ATGAACTTGGAGAACTTGGGCACAGCCTCGACCAAATGACTCGAGACGAGGTCACGGATC
CATTGAGGAGGTTCTTGTCCAAGCTGGGTCTGCAGCTTGACTTCGAGAACGCCGTAGGGG
AAGCGTTCGATATCCTCGGCGGGCAGCTGGTCAAAGGGGTAGTCGATGCCAATGTCCATG
CGCCTCCAGTTGTTGCCTGCACGCTGACGGCCATCCCAGTTGTCCTCGCGCACAAGCGAA
AGTTCGGTGTCAAGCGAGATGCGCACACGCGCATCGCCAGGCAGTTGGAAGGCGGTACGG
TTGTAGAAACTGCGCATGACGGGTTGGAGCTTTCGGGTGAGGACCGAGTACTGCACCTCG
TTGGCGAGCTGGAGCATCGAGTCAATCTCCTTGTCCGACTTTTTGCCTTTTTTGCGGAGC
GCCTCAAAGGTCTCGTCCATGGTGTAGTCGCCCTTCATCCAGGCGTTGACGTTCTCCTCC
TTGATGGGGAAACGAGCCTTGACCGACTTTTCGCCGGTCCAGTCCTCGCGATGCGTCTTT
CGCTCGACAAAGATCTGCTTGTTGTCCATACCTCCGTACCAACGCAGACGAATGGCCTCG
GCACCTTCGGTCTTTTCTAGACGGCCAAGGTAGAGCTCGAGGTCCTCGTTGTCGTAGTAG
ATGGAAGTGATGGCCGAATCCTCCTGTTGAAACTCCTTGTCGGCGTTAAAGACAAGCACG
GGGAGATGCTTGAGGATGATGAGCTTGAGAGGCACAATGTTGTCAGGGTGGACCCAGTAC
TTGGTGGTCTGACGAACAAAAGCGGATTGGCTGCCACCGGCACTCGAGTCGCCCTGAACT
GGGTTTCCACGTGTGCGGACGAGGTCAAAGAGTTTGGAAAGCTTGACGATAAGCTGATCG
TAGTTCTCCTTGTAGAAGGGACGTGACGAGAGGTAGTGCTGGACGAACTCCTTTCGGAGC
AGACGACCGGTCTGCTTGTCGTGCTTCTTGACAATCTTGTGGAAGCCGGTATAGTTGAGC
TTGGTGAAGAGTGCAAGGTCGTGGACGTCGGCGATGATGATGGCAAGGCGCTCTTCGAGT
TCGAGGAATCGCTCTTCGAAAGCGTCACTATCTTCCGTGTCGGAGTCGAACTCGTCATCG
GAACCGGCGTCGTGAGCAGCGTAGAGGACGTTGCCGTCGGGACCGATGCTCCTGCGTTTG
CGGTGGGGATCGTCGTCGCCTTCGACCTCGGAACCGGCACGGGACGAAGGGCGAGAGTTG
GCACGGGAGGGAAGAGAGGTGGAGGAATTGGGACGCGAGGAAACAAGAAGATTGACTTCG
GACTGGGCCTGCTTGATACGCTCAGTGAGCTCCGAGACCTTGACCTTTTGGAAGTCGTAG
ACCTTGTCGAGCTCCTTGCTGAGGATGGCGACAAAGTCGTCTTCGTCCTTGTCGGTCCAA
ACGCCATTGTTTTTGGCCATGCGATTCTTGATCTCCTTTTTGAGCTCCGAGTACTGGAGG
TACTTGTCAGCCCATTCGGCGTAGAGCGACGTCTTGATGGTGCGTCCGAATTTCATGGTG
ATGATAGCAGAGAGCTGCTCGCTAGCGACGTGACACTTGAGAGGTTGTGACTGTTGTGAC
TGCTGTGACTGGGCAGAGCGTGCGCGGCTGTGTGTTTGTGGATGCTAAGCTGTGGCTACC
GTGCTCGGCGCAGCTAACGGCTGAAACGAGCTTGCGATGCGAAGCAGACGAACACCGGTG
GTGATGGGAAGAGAAGCGGATGTACCGACCAGGTGACGAGCTGACAGATGCAGGTGGGAG
GAGGAGAAAGGTAGTAGGGTGCGGGGACAGGTGGACAACGAGGCAGCCGAGTCACCCGAA
GAAGAGAAGATGGGCTCGGATCAGGCAAAGGACAAGGGAAGAGAAGGAGCCTCGAAAGGA
GTCAGCGTGGCGATTGCCCAAGAAGCAGTCAAGCAGCCAAGCCGACGGGGCGAACAAGCC
TAGATTCGGGTGCTTCGATAGAGAGGTGATGGCCAAGAGCAGCGACGTCCAAGCAAAAAG
AGAGGCTAAGAGGTTAGCCGATAAAAGTCACGAGTGCCGAGGTGAGAATACAAGCTTACT
ACCAGCTCCAACTTACGTAGCTTTCCAGACGCAGATGAGTGACGCAAAATCACCCAAATT
AGCAAGGCACACCGCAACAGCAGTTCCCTTGGCTGGGTGGAAGCACGCGAATTTCATGGT
TTTTGTATCAACTTTGCTGCACAAAGAGGAACGTGCTCGTCGTCTAGGCATATATTCGTG
ATTTAATCATTCACATTCCCAAAATATTATAATTAACGAGATTTGCATCACAGCTCCGGT
TTCAATCTTGTTGCACAAGTCACAGAGTAACGAGTGAGTGCGCAAGTTGTGAGTGTGCAG
CCCAAAATAAATAAAATAATATTTCACAATTGGCATCCTTGTAATTGCCCTTTTCAGAGC
CGAGGAGTCAACCAAACAGCCAACCAGCCAATCCCCTCCTCAGTCACATAGGTCCGGTCT
TGGCTGCTGGAAGAGACGCAATCACAATCATGGACAGCCTTAACCTCTCCACGAACAAAC
GTAAACGATATGATGACAAGCCTTAGCTCGTAGGCGTGTTCAACGCGTCGGATAGCTACG
AGGGCCACAGTTGCCCATTGCCACCTTGCGCCGTCTAGTCGACCTGTGATGACGCTCCTT
CATCTTCTTGCCTCTTGCAGCGTGATTCGGCGAGACGCCGCAATCCAAACTCGACCAGAA
ACACGAATCTGCCGTCGGCTGCAGAGGCAAGAGTAATAGGCTAGAGGGGTGCAAGCGACC
AGCTCAGGTGCATCCTGTGTGTCTGCCCATGCAGATATCGAGTTTTAAATTGTGCTCATC
CGTCGTCGACTGAGGCTGAGGCTGCCTCATATCGCCTCGTCGATCGTTGCTACATGCTTG
CCGTCAAGTCGTCACTTTCGTGTCTGTTCGGCGTTGGAAACAAGCAGAGTTTCGCAACGT
GTTCACATGACGATCAGCAAACAAACCGGCATCATCCGCCTGAACCACGTGTTTGGCTTG
AGACCAGCATGAACAGCATGCGACCAGCTAACATTCCCTGTAATTGACCATCGGGAATGT
TCTGAGCGAGCTCTCACGCTGCTACCTCTGTAACAAGTGTTCGCCACCGTCTCAAGCCTA
GATGGCAGGATGGCAGGAGTGCAAAAGCTGGATTTGAATTCATATTCACGATCCTGCCAA
CTCATGACTAACTTATGTGTATGTCTCCGTCTCTGCCATTCTTGATTCACGACTGATACT
GTATTTTTGTATTTTTGTCTGGGGTTTTTTTTTTTTTTTTTTTCTGTTTTGACTCACGAT
TCACGACTCGTGACTGTCGAAGCACAGCGTCGATCCGAAGGTGTCAGGCTCGAGGAAATT
GTATCGGCACAACCACGATTCTGGCTGCAGATTGCTTTGTTTCGCTGAATGTTCAACACG
ATACTTTGGTCGGTCACAAACTGGCTCAAGAGCTCAAGACACATGTGTCCACTTTGACTC
TGTGGTACCTTGAAGCGTTTCTTTCCATCTTCCAAACGTCGACTTGCGCTTGCTGCAATG
CAGGTGATGTTGGAATTGTGATTCGTGACTGACTGGTATCCCACAAAATCGCTCTCTCAA
CCAATTCACGAATATTCGGACAGCCACTTGCCTTGAAAACATGCCCAAACAGAAGACGGT
GCAAACCCTTGGTGCTTAGACCAATCACAAGCCAACGTTTACCCACGTGCTTACTTCCGC
TCTCTGAATTCTTGATTTCCATTCACGATTTTACACGCCGCGCACCGTGCAGTCGTGACC
CTTACTTTCTTCACGTTTTTTGTTTATTTTTGGTTGCCCAAAACATCACTTCTCACTCGG
GAAATTTTCCGATACCGCCATCAACACGCAAGGCTCAGTGCAACACGCAACATGGCAAAG
TTTTCTCGCTTGTCACTCTGACCAAGCCATTCCCGATTCATTGCCCGATCTCTCGCCCTC
CTTGATCACCTCGTGCCTCGATTCCACGTCCATCACTGATCCTGGTTCTATCGGGCTGTG
CTCAAAAAGCTTTCTCTACAAGCAAACAAAGGACGGCCCTTCCTGTTTGGTAAATCTCCA
TTTGACTGTGCGGGTATAAGTAAAGACACAGATCATATCAAAATCGAGACGACAACCGTG
CGCTCGTCGGATGGGACAGGCCATCCTAGTATGCATGGCAAAATTGCGTGTAGGTGACGT
TGCAACTAAGCGCCCACACCACCAACAGCAAGAATCGGGAAAATGAAAGGCGCAGCTGCA
GCTGCTCAGCTGTTAAGCAGACCTCGGATAGCCATTCGGCCGGTGCTTTCTGGCGACTCA
GCTTGAGCTGCTCTGGAATCTCTTTGCTGCCAAACCAGCGTTTCGCGCGCCTCCTGCAGC
ACCAAACTCGAGTCTCTCTGACTAGCAACAGCTAGCTCCATGTCCACATCCCTGTCCGTC
TGCCGGCAGTCTTGAAACGCGGGCCACGGACTCCACATGGCGCCCACGCTCGAGGCAGTT
CGTGTGAAACGGTTTCCTTCACCGCTAAAATTGGCGATATCAGCTCTCGAATTGGGCTGG
TGCAACGACATCTCGTGCGCTGCTATCGTGTGGCCTCGCAGTCGATTACCGACTGAAGGT
CGATCAAGGTCCACAAGGTCAGGTCGGCGCTGGAGCACCGATGGCATGTCTTCGCGAGAA
GCAGCACCCACGCTGCTTGCGTCATGCGGCATCGGCTGCGCTGTCAATGCTGCGCGAGGC
GATCGCCCAGCGGATGCGTTCCGAAGCGTCTTGATCGATTCTTGACGGCTGACAGGAGCA
ATGGACAACTGATAGCCCGAGCCTGAACGACGCTGCTCTCCCTGTGTAGGATCCACCGAG
TCCGAGTAGCTTCTCTGTCGACTGAGCGGCTTGTGTTGGTCAACATCCACCGATAACCTT
CGCACCGCCACTGTCTTGTCACTCGAGTCGGTCGACGACGCCGGATCCATCAAAGACGAG
ACCAGACCTCCGCCTGAAGAGGCGGAAGCAGCAGCAGCAGCGTTTTCCATGTCGACCAGA
CGTTCAAGATCGTCAAACTCGTCGCTGTGCGCACGCTTGCCCGAGCGGATTTGTGAAAGC
ACCACCGGATGCAGTGTCCACCATCCGCCTTTGCCTCTTACTGCCTGGCTCTGCGCAGGA
TTGCCCGAAGAGCAGCTGTCGTAGATATCCTGAGCCGTTCTGGCCTTCTTTACAAAAATC
TTTCCCAGCGAAAGGTTGTGGCGCACCGTGTTCTGCCAGCCTTGCGAGTCAGGCCCAGAC
ATCGGATAGCTTGAAAAGTGAGTACTGATCCATGTGTAGATTTCGCGCAATGTCATGCGA
CCTTCGGGCGAAGAGGCGATCGCTTGCGTGATCATGGACGAGTACGAGTAAGGTGGGCGT
CTTCTTCGACGGCTGTGCGCGATGCGGTCCACGGGCGCCGCTTGTTGAGGCACGGCGCCA
ACAAAGCTGCCGCCTCCGTGGCCCATTCGCCCTGGCGGAGGCACAAAATCGCCCTGATAT
CCAAGCTCATGCGGTCCAATCGGGGTGTACAGAGGCGATTGAGACGACACGTGATGCTGC
GCCATCATGAAACGCTCGCGCTCGATCTGTTCTCCTCGAGAAATTCCGAGGTGATGCGCA
GCGGTCGCACCGACTAAAGCGCGGTCAAACGGCCTGATAGACGGCTGAGAAGCAGCATAA
GCACCCGAATAATACGGCGCTGCTTCGTGCTCAGGAGACACGCCTTCAGTCGACATCATG
ACCGATCCGCGGTAAGGATGGCCGCGCGAGTTGGGACGCGAGCCAGTCATCGGGCGGCTT
GGAGGTGGGGGGGTCCTTGCCAAATCAGAAGCCGCGTGGCTGGATCGGCTCCATTCCGAC
GAAGCTGGACCGAAATAATCGCTGCGGCTACGTGTGTCGGCTGGCGAGCGCTGACGGTCG
ACCGTCACGGGAACAGCCATGCCGGATGCGGATGGCAAGTAGGAATCCTCCATGCTAAGG
CTGTCCATGTTGAGAGGCGAACAGGGTGTGCCTGGCCTGGAATGGCCCTGCGGCGCGCGC
GCCATGACGCTCGAGTTGATCATCTTGGCCGGTATTTGGCCCGACACTCTTCGAGCAGGC
GGTGGCAGCAGATGAAGAGGTTCTGGATTGGGGCTCAAAGGAGCAAACAGGATGGGAGAC
TGGCCCGAAGACGGTCGATGCGTCGGTGACTGTCGGTGGGATAATGCAGACTCTCCGACC
TGATGACGTGGGAACTCGTCTCGGTAGGAGCGCACCTCTTCCCACGACCGTGGCGGCTGC
GATACAGACTCCTCATGACCGCTGTAAGGATGGTGCGACGGACTGTGAAGGCGCCCACCA
ATAAAAGATCTTCCGCGCACGCGGGTGCTGTCTGGGTGTGGCAGCGACAAGGTGTTGGAG
CGTCCTCTGTTGCGACTCGGCCCTATGCCGCCGATGCGCTCGGCGTTTGGCGGATGGGAC
GAGATGTTGACGGGCTGCGCGTGACCCATCAGATCTGCGCGTGGTCCGGCGCGAGATCTT
TGATCAGAGGCTGCATGGAATTGCTCGGAGCGATGAGCTGGGGATCTCTGCTGCGGATCA
GCCTTGAGAAGATCGTGAGCATGAACATGATCGTAGGTGCGCAATGTAGGGCTAGCGCCT
GTGTCAAGCTGTGCTGGCGGGCTTGCACCCGGTGGGGCGCGAGTAGAGTGCATATAGGGA
TGATGCCATGACCGTTGACGAGCCTGTGGGCTAGACCTCTGCTCCGGAGCGTCTGGGCCA
GGGTCTGCGCCGTAGGAACTGGATCCGAGCCAAGGCGCATGTGCTGCCAGACGCGAGGGT
GGCGTTGGATCGCGTCGCTCGGCGCCAAAACTTTCCATTTGTAAAGGTAAGGGCTGTGAA
GCGTGGTAAGGCGAACGGCTGGGATAGAGGAGGGAGGTCTGGGGGCGGCGTCGGTTGACG
TCAAAGGAAGGGGGCGATTGCGGTCGCAAAGAGGCTAGCATCTATGCCACAAGTGCCACA
ACGAGCGCGAGATGCGTTGCGCACATGCAACGAGCAGTATGATGAAATTGTGATGGAAAG
GGTGTCAAGGTGGCCTTGTGACTATGTCGTTCGTCGCGGTGATGACTGGGACGTGTCTGG
TTCTAGCCGAGAACTCCAAACAGTGAACAGTACCAAGAGAGTTTGGAGCGGCAACAGAGA
GGATGCGTGCTGGATGCAGTGAATCGCTTTGCGAGTGCGGAAAAGGTAAGATTCGTAGTG
TGGTTGGCTAGAAGTGCTGCAGGGCGATAGAGCCGATACCAAGTGCAGGGAGCGTCGAGC
TGGATGTGGGCTCCACAAAACTGATGCTGTCAGCGGTTCGATTCAAGATTTGTCGTCTTT
GAGCTGCGCAGTTTCCACATGCAAGTCGATGGAAAAAGGTACGGCGAGCAGCTGGTTACG
AAGGCGATCAAGCTGAAGCGGCTGCTGAGCGGTAATGAGAGACGGTGTGCAGTGTGCGAT
GTGCGATGTGCGAGGTGCGAGGTGCTCACAAGAGCGACGTGTGTGGACGGGAAGTGGCAG
TCCAAACAGCAACCAAAACGATGATCAAGAGAGAACGAAAAAGGTGTGTGCGATCGAGAT
GATTGTAATGAGGAAAGAGAATGGCGGATATAGGTGGCGAAGGCGAGAGATTCAGGTCCA
AGGGGCCTTTCGACAATAAGTGGAACAGCGCCAGGCGATGCAGCAGCGTCAAGGCAGGAC
AAGATCACTTCTAAGACCAAGACCTTCTGTTGTGTGTGTGTGTGTGTGTGTGTGTGTGTG
TGTGTGTGTGTGTGTGTGTGTGTGTGTGCGTATGTGCTTGTGTGCATGTGAGGTCGCAGC
GCAGCCACCCGACCGAGTGCGAAGCGTCTCACATCTACACCAAGTTGCGGGTTTCGAGAG
AATCACAATGGTACGCTTGGGGCTTAGCTGCAGATGGTTCTGGCTATGTGTTCAGAATCT
GGATGCTGCAGGAAAACAAGCCTCGTTGTTGGCAGATTCCGCTCCCCTGGACCCTGGGTG
TTGATGTCCCGGTTAGATTTGAAAAGAGAAAAAGAAAAAGATCAAGAGAAAAAAAAAGGA
TACGGATTTGCGCATTCGCCCTCTCTTGTGAACAAGGAAAGTGCCGCGCCTACGTTGAGG
ATTAGTGGATTAGAGGTAGGGGTAAAGAAAGGAAAAGGAAAATAGAGCGAGAGCGGAGGG
CGACGAGCGACGGGGCCGAGCTGCAAGCTGGTTAAGGGGTTACATTAGTCGGAATATCAC
ACGAGCAACGGTGACTTGAAACTCACGCGTCTCGTCTCTTTCGGGTGCGACACTGGAGTG
ACATGTGAGAACAAATGCCTGGAAGAGTGGCTGTGCCTTGAGGGCAGACAGCGCACAACG
GTGGACCCGTTTCGCCTTATCTGGTTGATGATCCTATGCAGGCAGGCTCTGTTACAGGTA
ACAGGGGTTGGGCATGACAGCTCCAGGATCGCCACTCACCGATTCGTGGATCTATGGTTT
GCGATGGGATCTGTGCCAAAGCGGCAGCGCACACCAAACCAGAAGACATTGGTATGCAAC
AAAGGGATGCGCAGACACATGAAGCCACTGCATGGAAAAACCATACACGCACGCCGAAGC
AATCAGTCCACCAAGACTGACGAAGGCAGCACAAACATGCCAGTTCACCGAGACAGGCTG
GGTGACAGAACGATGAATCATTGCGTTCTGTAATAGAAGAAAGAGATTGACAGCTTTCAG
CAGCGACACTTCATTTAAGCTTACCAGCTCGCATACTGTGCAACGCTTCTGCACTTTGCT
CCGAGGTGGCTGGCCTAGCCGGGTTGCGCGATTGTGGCTGAGGCTGGGCGAGGCGTGGGG
CCCTAGAAGCGAGCAGCAAGGGTCACAAACGTTGTCTTGTAGCTATCCAATGAATTTTGA
ATGTCCCGTTCCCGCCTTTCTCAAGGCTTAACGCTAGCTGGATCTCCAGCGAGCCGAGTC
AAGTGGAACCAAGCAAGGAGGGCGATGTGTTAGTAACTTCGGTCATCTTCCGATCACACG
AAACCAATCTCGGCGCTGGTGCCGAGATCAGCCTTGTATTCTGCTTCACCCCGAAATGGT
CAGAAAGTCATCGAGGCAAAAGCCCGCCCGGGGAAAGCGATCCATTTCATCAAGGTGCAC
TGGAGCAGTCGTAAAAAGAATCTCGGGCAGGCATGCGACGTGGGCTCAGATGCGAGTAAC
AAGGTTTGGGCTCGGCAGCGCAAAACAATGACATGCGACTACGGGGATCGAAATTGGTTT
TCCAAACAAGTTGATTTGAATTCACTTTCGTGATTCACAAGGTGAGCATACAGAGTGAGA
CAGTCCTACGTGAGACGGATCAAGCATAAACATGTGGTGAGACAAAAAGATGCAATATAA
GCGCTCAGGCAAGATGCATACGGCGGCAGAAACAGGACAGAGTCGTGAGTGGAAAGGATA
AATCCGAATCAAACCCAAGTGAGAGAGTCACAGCGTATTCGCCAAGTTTTGCAGAGAGAT
ACATGAGAAAAGCAGCAGATCCTGCATGAAGCGACCAGATACAGCACGACTTTGTACATA
CCGAGGACAAATGAATACAGCTTCGGCGATTCCCAACGATCGACACAAGCTCAAGCATCA
AGGCGTGCTGCGTGCAAAACAATCGCTCCAGTTTTGAGTGTTATCGAAACCCTACAACAC
TCTTCCTGCTTCGTTCCGTTTATCTTGGTTTGGGTTATTCTCCAGATCATGGATCAAACG
GCAAGATCACCGTCTGCTAGACCTTTCGCCTCAGAAAATAAGATCTACTCCTTTTATTTT
CCTTTTTTTTATAAAAATAATTTCATTTTCTTATTTTTACGCTCCGCCGTCCACGAAGTG
TGTCTTGACCTTGGTCGATACTAGAACTCGCGACTTACTGTATTCCTAGCAATCTACCCT
TGTTCAATCGGTTAAACATTTATATCATACGGGGCATTCCTTGCATTTTGTGTTTTGTAT
GCGGTTAGGAGTGAAGATCTAGAAGATAAATTCGACAGAACTTCAACCAAACACCTTTGC
AATCGAGAGTCCGAGTCGGACAGCAAAGATGTATACTTGGACTGAAGTATACTTTTGCAC
GCAAACGAGCGGCCTCGAATCACGAATAATCGCATTCGGTGTCATTAATATATTTAATTT
CCTTTCCTTCCTTAATTGAGTGCTGCTGATTTTTCCGGGGAAGGCTTCGTGCATGGTATA
CCCAGATGTCTTGCTTACCTCCCACGCTTGACTTTCGAGACGAAAACAAAGAAAACGATT
TACACAAAACCAAAATTGCCTTGCGTGTTGAACGAATTGAAAATCGTGAATGGCCTCGCC
TTGCCTTGCTTCGAATACGGTGACGAGAGCCTGCCCCAAGTCGAGATCGTCCACACGTCT
GGGCTACGACAACCAGCTTGGTCTCTCCCCTCGAAGCAATATGCACTCTAGTAGGTGGTA
TTCGCCGTACGTTGGAAGGCTAGACATTGGTCGTGAAGTTCGAGGAGAGTCAGAGTGCAC
AGAGAATGGCTTTCGGAACAGGTCAAGTTGGACTTACTCAGATCATCAGGCGCGTCATTC
ACGATTGCTGGGCGTTTGCGGAGTATTTTGCCGAGCCATTCTGAATCCGCCTTTGACTCT
CGTGTCGCACAAATGCACATCAGAGAAAGTGGAGCGCCACTCGGATAGTGCCACTCACTC
TTGACTATCCTGACAGAGTGGAAGACAATGACCAAACAGTCGAACGTTACTCGGTTCTGA
GTAAACTGTAAGACGCAAGCAGAAGGCCTGGATGGTTATCTAATCACGAGTCAAAGCAAG
ACATAAGTACGATGAGGGAGAAAAAGAAGAAAGGAAACAAAAGGAAAGGCAAATATGATT
AGCCGACCCTAAGTTCGTCTCGTCAGGGCTTCGCGACCAAGTAGCAGCACTCGCACTCAT
TGTTTGCTTTCTCACGATCAGAGCACACTTGTGTGGGATCAGTCGAAACCCTCAGTTTTG
GTGCAAGGAACGGCGCAAGACAGCCTTGAGGGCGAGGGGAGAGGTGATTCAAATGGTATA
CTCGTGATTGTTCTTCTCTCGTTCGTTCCTCCAAGAATGCGGCGTTTGCTCATAGAACTC
GGCAAACCAACAGAACAGACCCTTTTCCCCTCTTGAGACGCCGCTTAGTCTCCGACGCCT
ACCACCAGTCAACATGACTTTCATTATATGTCCACTCCTTGGCGCTTCGATCAACGTTGC
GCTCCGTGCTTACGCGATTTGCCGTCATTCAAACAGGAGCTGAACAATGTTCGCCATTAA
CCCCATCTAGATCCAGTGTTGCTCCATGTGGCACCTGCTTTGCTGGAGCTTGGATGCACG
TGTTCGTTGATTCATACAGAGACGGATACTTGCTGGCAGTTAGGGAGTTCGGCTTGCGGC
AAGTGACGAGTCGATCGCCTCCATGTTCCTTCTTCGCATTTACGGCCAACGACACTCTTG
GCTGCTGGGTGCTTTTTTTTTGAATCTTTGCTTTTTTGCTTGTTTGCTTTTCTGCTTTTT
CCGCCGTTCGCACCGTCTCGGAACTGTGTGTTGGACCACACTATCTTAGCAAGCTCGGCT
AGCTCTCCTCATCCTTTTTCTGATCGCCTAGATGTAGACTGTTTACAGGTGCACATTTGC
AGGTGGAGTCCCTGCGCCGCCACGTACATTGCGGCTCACAGGCCACCTAAATCTAGTGCA
AAATCATGGCGATTTGCGTGAGAGCATGTCATGCTCGTTGGGTTTCGCTTACATGAGGTG
CTCAGCCTCGAGCCTCGAGCCTCTAGTCTCTCTACATGTGGTTCGCAGTACCATGGTGAA
TGTTTGATTCTCTGTTACCTGTCCGCATGGGTTGGAGCCATTGATGACCTGCGTTCACCT
AGTTTCAGCAAGTGAGCAGGGTCGGTCCGAGTTGCAATGGCTTGCGCCAAGGTTGGTCAC
AGTACGTGGGCATATGGAAGAGTCAACAGAAACGAAGCATCAGATGACTCTGACAAGCTC
GCACAGCCTCGCCATCAAGAGCGTCGCATCGAAGCGCGAGGATGCGGCCTTGGCGTGGCT
GATGTTTTCATCTCAAAAGCTCAGCAGCACAATCACGGCCTGTGCAGTTCATGCTCTTGA
CAGCAACATGACCATGCAAATGCTAAATCCGCTTGCGGTGACTGCAAACCCCATGTTAAT
CCCCGGCCCGAGTGCCAATAGTCTTGTGAAGAGCAAAGCAGAACAATCGACGGTGTGGAA
GTCAATCGACGTTGCTTAGCTAAACAGTTGCGAAGCACCAACACACAACTCGAATGCCGT
GGACAAAAAATGGTTGGTGCCGTGAGCCTACTACTCGATTCGAAAGACCAATCACGAATG
AAACCCTTGGCAGGTGGCGCATCAGGGTGAAGATTTTGACCCGACGGAACCCTGAGACGT
GACGAGACGATATTAGGGCATCATCCATTTAGAATCTCGAACTAAGCGAGTTGAAATGCA
GGCACCCACGCTTGAGCTCAAGCCAGAAATCGTGTCGCCACCCATCTGACGGCAGACTTG
GGTGCATTTGCCCTTCAGTGACGTTCTTCATGTCAGGCACCTTCTTTGTACTGTGTCGGT
ATCGGCAACACAGAGTTTGAGACTGGTCTGTCCTGCGAATGGCGTTGCTGCCAGACACGC
AGGGCAGTCACTCGCCCCGATCTACGCTGGTTATCCAATTGCGTGTTTACAGTACATTCC
TGTTTCTGTCTCGGTGGTCAGCCACATGAGCTCGGGTAGGGCTTGCGTCGAAGCGTCGCC
TCGTTCGAGTCAGGTCAAGTTGGAGCAAATTCTCCCTGCGTGACTGAAAGCCATGCGTCC
ACATGTTATTCACGATTGTTAAAATTGCAGTAAATCTGGTGACCTTTCTCTTTCCCTGTC
TGCGTTGGCCATGATCTCAGGTCTTCATCGCGGCTCTGGTTGCCGTTGGAATGAATCGAA
CAAAAATTTCGCTGATAGTCAGCCTACGGCGAGACGTAACAAGAGCCACAACAGTAACAC
GACAGAACACAACAGTAACAACCGAGCTGCGAACGCTTCAGATTCGCCGGACTCGCACGG
TATGATGGCTGCTGAACGCGACACAAGTTTGCTGCCTGCCTTATTCACGATTGAGAGGCC
ACCAAATCGTGAATCGATTTCGGCGCACATACTGTACCAAGGAGCTGGTACACGGCAGCG
TACCTATTTCAAGCCACAGGCTGTTGAAGAGCTTGGCGCTTGCAACCATTCGAGATTCAC
GATTTGGGTTCGCTGCGCTGGCAGCTTTTGACTCGCTTATCTCAAGCCACAAATTACGAA
TGGTGTGTTGTTCCAACAACAGCCGAGTCGACGTGCGTCAACCCGAGACGCGGGCCAACT
CAGCGTGGTGATTTATTTACGCCACAAAGTACCACGTACTGTTTGGATCCACTGGAACAC
TCAGACACGGGTGACGACTGGACCTCAAAGCTCTGGTTCGCTTGTCGATCTTACAGTACC
TCTAACAGGGACGAGGGCTGCGACACAAGTAGGGTCGCATCGTATGACATGCAAGAGTCA
GACAACAAGATTATATTGAGCGACAACCCGAAACGAGGCGAAATGTCTACACGCACTTTC
CGGCGAATCAAACGGTATAAGTTAGCGCTTCAACGCTCAAGCACGTTTCCCATACTGGGA
TCGTTGCACAACCATTACATTAATTGCTTCCTAGATTGTTCAGAAAAGCACGCACCAGCA
GTACGAAAAAAGGTAGGAAACTGGTCTATACCCTATTCCACTCAGGTTTCGTCGTTGCCC
CTCCGATCGCGTCTATCACCGCTATGTGATGAGTAGTTGCATGTTCGAATTGTCGGGACG
GCACCGCTCCTTGGCTGTTGTTGGGGGTTGAACGCAAATTGGACCATTGTCATGGTGGGT
CAGATATTCACAGTTTCGAACCAGACCAACCATTTTTTTTTGCACTCTCTCGCCTCTCGC
CCAATCTTGAGTTGTGCGGTGTGGTTCTTCGGAGGCGCCCTCACCTGTTACTGCTTTCGC
TCATGTCTTTCGGCGGGAACGACTCATTGGATGTCCTGTGACCTCTTCCCGGCTGAACTT
AACACGCAGGCTATTGAATGGCCTGCACAACCTGTGGGGTTCCCCTGTATTCGTGATTCT
TGAATTTTGATCAATCTATATATTTCCAAACATTAATCACGATCAAATCTGGGAGGAAAC
GAAAGCCCCTTTAAGGTATGTTCATTCACAGTGCCGCCAGATGCAAAACTGTTTTTGTCA
TCTTTATGGTTTGTGTTTTTTTTTCTTTGGTTAGCGTGCTGAGTTTTCTCGACTATGCAA
ACCACGGCCGGGCCTGGCAGAACTGACCCATCTTACGTTGCGGCACGATGTCGATGCAGG
CAGCAACGAAAAGCGCAGCTTCTGAAAGGAGAAAAAAAATCATCAATCCGAGCGTAAACC
CTAATTTCATATGGTCGAATATGCTATCGATACAAATCGACTGTTGACTAGAATTTGCGA
GGAAGCGGCTCGAGGTTCCAATGTGAGCTGTTGGGGATGATGCAACGTGTTAAGCGCCAG
AAGACATTCCAGGCGCTTAAGCACACTGGAGCAACCGAAAACAAAAAACAACAAAAGAAA
TTCCCACGCCGCATCGGGTGAAGCGTTCTGGTGCTCCAACGGCAGAATCACAAATTGCCC
GCCTGTACAGTGTTTTGACGTAACCGCAAACAAACAAACCCAATGGCTTGCAGCATCGTG
CGTGTAGCATTGCCACGTATTATAATAATTTCGATTTACAACACTGTGCAACCGCTTCTG
ATCCACCCAGACTGGCAGTGAGAGGGCGTGTCTCGCTTAACAGACAGATTGGAACCCACT
TCTTTCACCCTCGTGATTCTTGACTTTCGCTAACCTTGTTTTGGCAGAATCAACTAGACT
CTATCGAAGGCATACACAGAGCGGGAACCTTCCGGTTCTCGTTCGGCACGTTCATCGGCC
AGTGGTTCGGCGCCAGTCACTCACCACTCGAGCAAAGCCAATCGATCGTGCTTTGTTGAG
CAGTAGCGAAAGCCGACCAAGTCTCGCATCTACACTTACTTAAGACACGCGCTAAAACAA
TCGGATAGATCTTCCGTACTGCGCTTGAGATGCTGCGGTTTCCGCTTGCGTCGTGCCAGA
ATGAACTCACTGACTTCCACACCTCACGAGAGTGAGCGGCAAGGCTTCACTCTCAGCATA
CGCTATCCGTCTCGATCAAATTCGTATCGCAAAATTTCAAGCTTTCAAGGTTTAGTGTGT
TTTACGACACCCAGAAGCCAGCAAAGCAAGCTTGTTCATGTCGGGTGCCGATCGATGACG
GCATCATCTCAATGTTTAGCGTTGCAGCTATGCTGCAAGATCGCATTTGGATCTCAGAGC
TTGTCAAGTCGGAGGCTTGACGCATGCCTGGAAAACATCGAATTGTTTTCAACGCGATAT
CGGGTCAACTACCTCGCTTGCTGGTGCATTTTTAGTAACGGATACTGTACAAGATGTGCA
AGCCAAGATGTGCAAGCAACAAACGTATTTTGAGCCGCAAGTTTTAGTGTGGCCCTGACT
GCATGAGGATCAAGCGTCCTGCGTCCCCACAGCATGCGATCGTACATGCGATCGCCACCT
GTCATTGCCTCAACGCCAAACAGACCGCATGCGTTCAAGGCTTTGGCGCAACGGATAAGT
GATACGTCGCCCCGTGAAAACCCAAAATTCAACATTCACGATTGCCACCACGCTTGCTCT
AACTCGCTGCCAATCACGAATTGAATCATGGTCAGGTAACAGTCACGAGTGCTTTAATTG
TGCGTGTGTTCATGCGGATCTTGTTCGCTTTGCCGGACGCATCTCCGACTCTTGGCGCGA
TTCCAAATCAGGCTCTTGCTTTACAACGCACCTAGCCACGCTCACATCTTTTTGCCCTGG
CCATCACCTCGCTGCACCATCATAACCCTATACCCAACCTTGAACCGCCGTCTTAGCCGA
AGACGATCCAAACGTCAGGTGGCACTTTGCTCGGCTTGTGCTGGTACCTCCTCTTGTTAC
AGGGTTAATCTACTCGAATCAATCGCCTTGGCCTTGGCAAAGTGGTTAATCGAGCGCAAA
CACTGCAGGACGACTCGCAATCACGTGCGATTGTAGCACAAGTTGTATCCTTCTATGTGC
ACAGGATGAAGAGATGGCTACAGATGCAGTCGCTAAGATCCAAGTGGCCTTTGTGTCTAG
AATGAGCGAGCAAGCTTGAACGAGGTGGTCGAGCTAACTTAGTGCGCGGTCTATGGCTTT
GCCAACCGCTATGTCGTCCCACTTTGAACGAGAAACATGGTTGCTAGCAGACTTTGCATA
CTCACGACTCCCGCGTCTCACCCTGACTCCGGAATTGTTTGCAAGTCAAAACTCAGCTGA
ATCAAGAATCGCTTAAATCGGGAATGTCGCAGGACGCGCACCACCGAGTCAGCGCCACTT
TGACTTTGGTCAACGTACAGTATTCACAACTACTCGTGATTCGTGATTCGATCTCCGACT
GTCAATCGAGCTTGCAAAGGGCAGACCGAATTTTTCAGCCTTGCACGCTTTTCCAGCATT
TGTGATTCCATCCTACTGACATGCTGCTGTGTCCGCACCAGTTTCTTGGCATTGCGAACG
CTGAGATACTGTACGTACGAAGCTGGTCTCCTGAAACACGGATCGATTCTGACGTTGTGA
CAGCGTGTCTCTGATGTCACATCAATCACAATCGTGAATTCGTGTTCTCGCTCCGTGGTG
CCACGTTCGATCGAACCACCTGTTTCGGCGAGGGGACACGCCGAACCGCGCTTTCTGGAA
CATGGGTCGACCTGCTCGTATAAAGTCGTGAGTTGATTTTGCACTCACGAAGATTCTCTG
AATCTGGCATGTTCTGCTCGCTTTATTCATCTACCCGATCCTGACTCTCTCAAAGCGACT
ACATCGGGTCAAGATTTAGATTCCATGGCATTCGTGATTATGGGGGTTCATCCCGACTGG
AGTAATCCAAAACCTCCGGAGCTATAAGTGATCGGTCGCTGCCAAAATGAGCTCCAAAGC
TCGGAACTCCGGAGTAAAATAATCACAGCCCAGCAGCTGTGTATCCTGTCTGGAGTAAAT
CTGAAATCGGGAGCATGGAGTACACTCAAAATCGGGAGCATAGACACTCAAGTCACGGTT
CCAAGCGCAGCACCATAGGTGGAGGCTTTTCACTTTCACTTGTGTGTTCACACCGGCACA
AGCTATCAAATATGTCAGCTACCAACACCAACAATCCATCAACGCAACGCAAGGCTGTTC
CGGCAAGCAAGACAGGCAGGAGGAACTATGTCTGGAGCAACGAGGAGACACAAACTTTGG
TCAATGTGCTCAAGCGCAATCTTCGGTACCAGTTACTCATTCCTGGACGGGCCACAAAAG
AGCAGGAGAAGGGTCTCAAGAGGAAAATGTCTACTATGCTGCAAGCTATCTTCCCGTTAG
TCTTCCCAGAGGAGCAAAAAATCGAATGGGGCCGCATCAAGTCCAAGATATTGACAATGC
ACCGTCAGTACATAGCAGAGCGTGAGAGACTTGGTTAGACAGGCAGTGGTTTGCTCTTCG
AGCACCTTTCAGAGGGCAGTCCAGTAAGTACAAAACAGTATTTTTGCTGAATGACTCCAA
ACAAGCTAGACTGACGATGACCTTTGGTTATCACAGGCACACCTCGAGCGCCGGCGATTG
GTTGCAAAACATTCGTGGTTTGAGGACTGGCACAGGATGGCTAATAACCGTGGTGATACA
ACACGTTCAGAGGTATTTCAAGCAGGCTCCTATGATGCTGGAGATGCGTCAGACTCTGGT
TCATGCAACAACACAGCAGGAAATCAGGAGGAAGGCATTGAGACTGACCTTGAAATCGAT
GGAACAGACGATGAGTTGGAGAGTGCATTGAATGGAAGAGGTTTGCCCTCTTTGGATCAA
TTGGCAGCCAGCTCTCAGGCCAGTCCTATGGGCAAAAGGCTGTTTAGACCAGTGACACCA
AATGGCTCTGGTCGTCAAAGCTACATGGAAGATGAAGATGCGGCAGAAGAGGAGCAATTA
GTAGCTGACAGGCAGCAATCGGAGTCTCAGTCAAGCTCTCGGTCAAGAACACCCCTTCGT
CCAGCGGCAAAGAGAGCAAGGACTTCACCTAGGAAGGCAGCAGAAATACGGGATGCATTG
ATTGCAACACTTGTACAGTCCAAGGAGGAGAGGAATCAGGCACGTATCAAGAAGGAAGAG
GAAAAGACAAAGCGAGAGAAGCTCAAGACACGGCGAGCTCTTGCTCAGGTGCAATTGGAG
AAGGAGAGGCTCGATCGTGAGGAGAGGTGGAAGCGAGAGGAGGTAGACCGGCAGGAGAGA
CAGAGACAAGAGGATCTTGCAAGGGAAGAACGAAGACGGAAAGAGGACAAGCAACATTCC
AATGACCTGGCCTTACAGATTGTCGAGTTGCTCCAGTCTCGATCTCAGTCTCAGCATCAG
GGCCTGAAATCCTCGGTCTCTTCGCTCCACGCCAACCCGTCCTGAGTCTAGTGCGTACCT
CACCCTTCTTCCTACAACTGCCTAACGTAGGTACTAGGGATAATTCCCTGTCGGGTCTGA
TCATGAGACATCGCCCTCCACCAATCATCCGAGATGCTTTCGGTCAGATACACATGTTCT
CCCTCCTTCGCAACAAGGTCGTCTTGGTCTGTTCCGTCGCCGTAATCGTAGAGCACTTGA
GCTTTGCCTATCACACCGTCTGGCAGACTGCTTGTAGGCTGGGCTGGAGCTGGAGCTGGA
GCTGGAATGCCAGCAGCGGTCCTGGTCGGCGGCGGGAGGGTTCTTGATGCTGTAGATGGT
GGTGTGGTCGCCTTTGGGACGCTTGAAGTAGAGCTTGTTCTGGAGCCCAAATTGATTTCT
CGGATCGATCTACCACTGACTACACTGGCAGCGACGTTGAATCCCGGTTTCGTGCTAGCA
GCCGGTGCAGGAGGCGGTGCACCCTTGGAAGCAAGACCGTTGCGAGAAAATTGGTCTCGG
AGTGCGTTGCTCACCGCTGCGCTAGCCGCAGCTCCCGCTGCATTCCCCGCCGCAGATGTG
GCTCGATCCGTCAGCCCTGCTACTCCTCGCTGTGTGGAGACAGGTGTAGCAGTGCTGCAA
GATGAGGCAAGGCGATTTGGACGCGAAGCAAAGTACTCGTCGAGCAGCGAAAAGAACGCC
TGCTTCTCTTGTGCGGGTAGGTTGGCGATCATTGTGGATCGCGGCGTGCCAAGCAAAATG
GCACGATCGCAAGCGCACGTCGCGTTCAGAAAGCCTTTTGCAAGATGGCCGACTCGAGAC
GCAAGTCGATGCAGTCACCAGATTCGTTGATGAGCACACCTCGTCGGAAGTGCGTCGATG
AGGCGATCCAGGTTAGGTTCGCATCGATAGGACCGGGGAGTGCTGCGACAACAAGCACGA
AGCATTCGTGGCGTGGGTTTGAGACCGCAACGCACGGGCATTTCGAACCCTGAAATCACG
AATCACGAATCACGAATAATCGTGAATGTCTCCACATTTTTATGTTTCGGGCTGTGCTCA
CAGCTTGCCATTCGTGATTCTGTGATGGAACCCACGCACCAATCACGAATCGTGAATCGG
CCAGAAATGCCATGCGTCGTCTTTACATCGTCTTCCACTGTGACGTTCAACGATCAGTCA
TTCTCAAACACGATCTTATCGATGGAAAAGTATTGAGAAGAGAACCACGGGACTAGAGTA
CAGAGTGCAGAAACACGATCGGCTATGGACAGAAAAGATGTCAAGAATGCATGGGTGCGT
CAAGAGAATGGCTAGAAAGGAGTGCGAAAGAGGGTGGAGAAAGCAAGGGAAGCTTAGCTC
TCTCACTTCTTGGGCTTCTTTTCTTTCTTTTCCTTCTTGTCCTTCTTGTCCTTCTTGTCC
TTCTTGGACTCCTTTGCCGCCTTTTTGGCCGCCTTCTCGACCTCCTTCTTTTTGTCTTTG
TCGGAAGACTTGGATTTGGATTTCTTGTCCTTTTTGTCCTTCTTGCTCTTCTTATCTGCT
GGATCTGTGACACCTACAGCAGCAGGCATCTGCTCCTCGTCGTCATTCTCGTCGTCGTCA
TCCGCATCTTCGTCCATCAGATCGCCCGCAGCCTCCTCAATCGCCTTGATCGCCTTGCTC
ATAGCGTCCGAGTTCTTGCTCGGTGCCTTACCCGTTTCGTAGAATGCCAGACGCTCTTCC
ACCTGCACCGCCAGCACTTCACCGAACTTGGTGGTGGGCGTGTCGGAGAAGCAGTCGATG
CGCGAAGCGATCGAGATCTTGTTGGCGAGGAAACGCGACATGCGACCCTTGTTCTTGGGC
GCAGCACGTGCAATGGCAGAAGCGTGATAGATCAGACCGTACTTGGGCGTGTTGCCTTTG
GTCTTGAGCGCACGGAAAAGCGCCTTTTCAGCACCCAAGATCTGTACCGTCGAGGCGGGG
TACTTGGCCAGGTTGGTCAACGAACCAGCGTGACTGATGAGACGAGCACCGATGATCTCA
CCCAGAAGCGCTGAGAGGTTGGGCGCAACGAGGTGCATCTTTTCGATGAGATACTTGTGC
ATGTTTTTGCGGTACTCGCCAAGGTTGATGACGCGGTCGGCAAAGTTGAGAATGTTGTGC
ATGTCGAGCTCACCGATTTCTTGACCCATGCTAGCACGAGCGGCGTCGAGGATGTTCTTG
GCGGTGGTTTCATCGCCGGAAAGAATGTCGGTCATGTCCTCGACGTCTTCTTCCGAGAGA
CGCTCCTTGTTGCGGATCAGCTTGGCAAGTTTGGCGTACGTGAGGTTGTCGGTGGTCAAC
TTGACAAGTTCGGGAAAGTGCCAGCCGTACCATTCGCGAACACGCATGGAAAAAGTGTTA
ACGTCCTTGTCAAGAGTGTCGAGCAAAGCAATCGCCTGAATGATCATGTTGTCACTTCGG
TTGACGTTGAACTTGACTTTGGAACGCGAGTAACTGTGACCGAGACCGAGCTGCGCCTTG
GCAAGATCGCCATCCGCCATACCCTTGAGCAGCTTCTCAGCATGCTGACGAACACCACGG
ATGAGTTCGAGCGAGGTCTCGCCAGTGTCGCATGGGATGCCGAGCTCACCAACGATGGAA
GAAGCCAGGTTCCTGTCCTGAACACCGAGAATGACGCTCTTCTTCTTACCAGACGAGAGG
TTGAGTGTGAGGAGCGACTTGAGATAATCGTTGACAACACCTTCCGAAATGTCGAGTGAG
GCTTGGAGTGCGTCGAGGGCGTTCTTGAAGGGCGAAAAGGAGAGAAGCTTGACCATTTTG
CCGAAAGTGTTGACTTCATTGACGCTCTCCTGAACCGCACGCGTGAGCGAGCCGATCTCC
TCGACGGCGGCAACCTCGAAGACGGCACATCCCGTGGCGCACTCGAAGAGGATGTGGGTT
GGTGCGGACGACATGGTGACGATGGTATGAGACTAGCAAGATGAGGTTAGGCGAGCTGCT
GCGTCCAGTGTAGGAAAGGCTGCAAGAAAAGAAGAAAAGCTGCGCACGAGGGCAACCGTG
CCGAACGACAAAGCCGAACGAATGAATGAATGCAGCTGTGATGTGTAGTGCTGAGAACGT
CTCTGCAGTCACGAGACGAAACGAGACAGGGATCCGATGTGGTGTTGTGAAGCGAGGGCA
GCACAGCACTAATCTTCTGATGGCGACCAAGCTCGAGCTCAACAAGCTTTTGGACCTACA
GAAAAAATTCCAGTTGGGATTCACTCAGGCAGTAACGACGAGTCGGTCTTCTTTTCCGCT
TTGGCCTAATTTAGCTAACTTAGAACGCCTTTGCCAAAGACAAAAAAGAAAAATTTGATT
TTTTTTTTTCTTCTCCTCCTCCTTCTTCTTTTCTGAGCTCAGAAGCGCAATCAAGCACAA
AGTCACGAGTTGCAAACAGACACAAGAAAGCTGCTCCAATTTGAATTCACGATGGTTGAT
CGTGAATCACGTGGAACGGTCTGTCTCAATCGGGAAACAAGCACGAATGGATCAAATCGG
CGATGAAACGCTGCCAAAATGGTCATTAATTCCAACACAAAGGCTTCGTGCTTGTTCAAG
CGGATGCGCGCGTAAGTCACGAGTCGTGAGTGGTGATCGAGTGTGCAGTGCCTCTCTGCC
AGGCGTGAGTCTCTCTCAAAGTCAGAAGCAGGCGTGGCCAACAAGAAACGCTCAGACCGC
GTCGTCAGTGCAGCGTGTGGAGCACTCACCACTGAGAGTAGCCAAGTGAAAGTCACGAGT
GTCACTTTTTGGTGCACATTCCACTTTTCCTTTCCATATCGTCGTCATCATCGTCTACCT
CGTTCAGCATTGCTCTAGCAGCCTTAATTGCCGAATCTTCACCTTCTACTACAGCACGAC
TGATATCTGGCGTTCGTCCTCGAAACGTTGAGCTTTCAACACCGAGACTCTCCCTTCCTT
GGGTTTGCAAGCACTCCGCGCTCACAAGATTCGATCGTCTAGTGCTTAGTACAAACATAC
GCTCTCACAATGTCGCGCTCGTCGTACGACCGATATCTCACCATCTTCTCCCCGGACGGA
CGGCTGTACCAGGTCGAGTATGCCTTCAAGGCGATCAACACCGCCGGGCTAACTAGCATC
GCCGTCCGTGGCAAAGACTGTTCCGTCGTTGTGGGGCAAAAGAAGGTCCCCGACAAGCTC
ATCGATGCCTCGTCTGTCACCAACATCTTCAACCTCACTCCTGAGATTGGATGCATCATG
ACGGGTCGCGTCGCTGATGCTCGAGCGCAGGTGCAAAGGGCGAAAATGGAAGCGGCCGAT
TTCAAGTACAAGTACGGTTACGCCATCACACCCGATCTGCTCGCCAAGAGGATGGCCAAC
ATGAACCAGGTGTATACGCAACGTGCTGCAATGAGGCCGTATGGTGTTTCAATGATTTTG
GTCGGTATCGATGCCGAACGTGGACCTCAGATTTTCAAGATCGATCCAGCTGGATACTAT
GTCGGATTCCGAGCTACCGCTGCAGGTGTAAAGCAGACGGAAGCGACCAACTTTTTGGAA
AAACAGTTCAAGAAGTCTTCCACCACCACCACGGGTGATGCTGCCAGTGCGGTGCCCGAA
GCACCAGCAGGCGCATCAGCTACAGACGCAGCGGCACTGGAAGCAGAACACATTTCGTCC
AACTTGACCATGCAACAAACACTCGATCTCGCAGTCAACACGCTAGCTACGGTACTCGCA
CAGGACCTCAAGCCAAGCGAGCTGGAAGTGGCCATCGTAGGTGGTCCCGACGCAGCCAAG
GTCACTTTGGGCGGCGACGACGAAGGCGGTATCGCACAATTGGATTCGAGCACGTTGTCA
AAGGAGGTGCAACAGCAAAAGAGGTTTAGAAAGTTGAACGACGAAGAGATCTCGGTCATT
TTGGAGAGGTTGGCTGAACGCGATTAGATGATTCAGATCTTGCTTTGGCAATGACGAATG
GTTCAGAGAACGGTGGCGTTGCAAGCTTTGTGCGAGCGTGTGGTGCTCGGGCTGTTGCGG
TGATTGTTGTCTAAGCGGCAAGAGCAACGCCTCACTCTTGGTCAACTGTTTGATTCCCCT
GGGTGTGAGCGACGAATGTTGCATATCGGCTGGATGAGATGACAGCAATGGTGTGTAGAA
AAACTCAGACTCAGGTTTGTCAGTGCTCGATTCGGCGAATGAGACCATGAACAGATCATT
ACAGAAGCTAGTTAGCCGCGCGCATCACACGCAAGGTAACAGCAAATTCAGCATGCACCA
TAGCAGCAAGCCTGTTTGTCAGTGTGGCGAATACAAAGACTTGAATCGAAAGCAGCTTTT
TTTTGCACAGGCCAGCGTTCAAGTTCAGCTGCCAACGCTGAGGCATAAGCGTGAAGGATG
GCGAAAGCAGCCTCTGTTGGAACTGTTCACGCATGGCAGTCGCAATCGTCAATATTGACC
CACTGCCTGTGAATGTCAAAAGCGCAACCGACGATTCGTGATTCTCACTTCACGGCATAC
GTTCACCGTGGTTTCTCACGCGCACGAGCACGCTCGTCTGAACAATACGTTTGACTGTGT
CAAAGCAAGCATCTGCTTTCGAAATTCGCCAAACGACCTAGATTATGGGATGATCTAATG
AGCCTCACGTCTCCTAGGAGCGCACTTGAGAATATCATCCACCCTGAGAATCATCTCTGC
TGCTTCGGTAGCACTGACGACCACCTGGCGCTTCAACTTGTAGCTCTCCCTAACACCCTT
TTGTTTCATATCCGCCACCTTGCCAACATCGAGGTCCAAGCCAGCCGTCTTGTTGCCTTG
TTGATGGGCAGCTCTCAATTGGGCGACGAGCTCGCTGCTGTCCAGACCGGCGTTGTCCGC
CAAGATGGTCGGCAGCTGTCGTAGAGCTTTGGCGAAACTCTCGGTGGCAATCGCTTTCTT
GCCAGACGTGCAACGTGCGGCTTCGTCGACCACTTTCGACATGGACATTTCGGCACACCC
ACCACCGAGCAGTACGCGCGTTTCGCCCACCGTCTGAGACAGCACCGACAGCGCATCGTG
CAGAGATCGTTCGGCTTCGTCGAGCATCTGACTGGTGGCACCTCGCAGAACCACCGTGCA
CGCTTCGCCAGCAGCCACACCGCTAAACTTGATCAACTTGTCCTCGCCAATCATGACCTC
CTGAATCTTACCACATGATCCCAACTTGACCAGATCCGGTCGATCAAATGTCGAGGCGAT
CTCACCACCCGTCACCAGTGCCAACCGTTCGACACCTTCGAAATCCGCATGCTCAATCGA
CATGATGCCTGCTTCCGCCAAGAGCGATTCCGGGTAGTTGTAGATCAACTGCCTGTTGAC
GAAACACGTTATACCGTGCGCCTTGATCTTGTCCACCTTGGCCTTCATCTTTTCCCTCTC
GGCACGTTCCAGTTCGGCCAACTTGCCCGTTCCCTCGACGCGAACACGTGCACCAAACAC
CTTGATCTTGTCCGTATCCATCGACGTGTTGGCGATAAGGATCTTGGCATTGCTGAGCGA
CTTGGGACAGTTGGTGCCGATCTTTTTGTTGAGGATGAAGCCTTCGTCGAGGTAAGAATC
GGTAAGTTTGCCACCGGCTTTCTTGATGATCTGAATGTGCTCCAAGTTGGTCGACCCCTT
GAGGCGCAACACTGCGTCGACGGCGAGATTCGCAAAGTAGTCTTTATCGGCCGAGAGTAC
TTTGGAGCTGAGCGTGGTGCGCGCAATGTTGAGCAGATCCTCGCGGAACGTGGCTGCGTC
AGTGCCATGATCCTCAGCAGTATCTTCGAGCGCTTTCAGCGCGGCGGCCGAAGCGATGCG
GTAGCCTTCGACGATGGTCTGCGGGTGAATGCGCATCTCGATCAACTTTTCGGCTTCCCG
GAGCAACTCAGCAGCAAGCACGCAAACACTGGTGGTGCCATCACCAACTTCGTCATCCTG
TACCTTGGAGATGTTGACGAGAATCTTGGCCGCAGCATTATCGAGATGGATCGATTTCAG
GATGGTGGCACCGTCGTTGGTGACGACAATATCGTTGGATCCGACACTCTGAAGGATCTT
GTTCATGCCTTTCGGACCAAGCGTAGTCTTGACCAGATCGCCGAGAGCGACTGCGCCGAC
AAAGGAGGATAGACGTGCATTCTCGGCTCGCTCCTGCGTAGCCTCTTGGGCAAAGATGGG
TGCCGACATGGTTTGGGGCTATCAGAGTACGAGAGTTCCAGCAGCCGCCGCGCGAAACCT
AGCTGAAAAGGCGCTGCTACGCTTACGTCACGATGAGTCGAACTGCTGTGTTGTGAATCC
TGCTTTGACAGCCTATCCGCTTGAATGTGTAGAATGTGTCGATAATACGGCGAGCCTGAT
ATCGCTTTTGATGGTGACGATCGAGTTGGTGGAACAAAGCAGCGACACTTGCAACTTGGG
CCGAGCGAGTGTGTGTGAGCGTGCGCGCGGATCAGCAAAAAAAACAAGTCACGAGTCGTG
AGTGTTGCACTGCGTTCATTGAGCTTTCAAGAAGAACTGCGCTCGCACTCACAGACTCTC
TCTTTCTCCTTTCCTTCTCAGCCAGTCGTCAGTCACGAGTGTGTCTCTCTTTCTCTCTCT
GTGCTGACGCTGCAGAAGAGTCGTGAGTGCTGCTGAGCTTGCGCGCTTTCTGAGCTCATC
CATCTTTTCATAGAACGCGTCGGCAGGCTGTGACAGGGAAGAAGCCAGAAGAACAAAAAT
CCTCGCCGCCCGACTCACAGACTCACAGACTCACTCACGACTCACGACTCGATTCAAAAT
TTTCCCACCTGGATAATTGTTAGACCTAGGAAGATTCACGATTCACGATTGGGCGGGCAA
AGCACGAAGCATCAAGCATCAAGCACCAAGGTCTCGTGATCGAGCCTTGACTCGCCCCGG
CTTACATGCTATGCTGTGGTTCGTGCTTGGGCAATCCATCCTACTGGCACCATTTGGCGC
AGAGCTTTGAAGAAACAACACTGCGATAGAGACCGGAGTTGTGCTGAGTGTCGCTCCGCT
ATCTGGCAAGTACAATGTGATAGCTCAGCTGCATGTAACTTGGTGTATCATTGCACGCCA
TGTGAGAGCAACAAGGTTGGAGTTCAGTTGGCCATGTGTACATGTTTGCGCATTTCTTGC
TTGAACAGTAGAGGAAGCAAGCAGCACGAGCAACGGAAGGGCACTAACGTCGGTCCGATT
GGCGCTGTGTCGTTTCGAACAAGCTGGCGATTCACGCAGCAGTTGTTGTCGGAGGCACCA
CTTTCTGCACGTCGATCTTGACGCCTCTCACCTGATCGTCTGCGAGCCTTTGCCTGTCAT
CGTGGGCCAACTCACCCTCTTTCTGCTCCCTGTACTTTTTGAGCATCTCAATTGTCGTGA
CCTTCAACCCCCACTTTTTGGCAAACTTGAGACACGCGTCCCTACTCGCGATGCCTCCAT
CCTCGTCGTCAGGGTCGACGAGTTCGCATAGAAGCCCTGCCGGTGGCAGCCCTGCCAGCT
TGCACAGATCAACACTTGCCTCGGTATGACCCATCCTCACCCTCACTCCGCCCTGTGTAT
ACCTGAGCGGATTCATGTGACCCGGTCTTGTGAAGTCATCAGCTTGCGCGCTGAGCGATT
CGTCCGCCAATTGGCGCGAGGTAAGCGCTCGATCGTGCGCAGAGATGCCCGTTGTGGTAC
CGTGCTTGTAGTCGACAGTGACGGTGTAGGCGGTCTTGTTCTTCTCCGTGTTGTTGGGCA
CCATCATGGGGATTTCGAGTTGGGCGATGCGATCCGGCGTGAGTGCGATGCAGATAAAGC
CCGAAGTGTGTTGAATGAACCATGCCATTTGCTGTGTTGTGCAGAGCGACGCTGAGATGA
TGAGGTCGCCTTCATTTTCCCGGTCCTCATCGTCGAGCACTACAACGAACTTGCCTGCCC
GGATGTCTGCTACCGCGTCCTCTATCGAATCGAACATCGTGGATTGAGCCGAAACTGTGT
TGGCCGTGCCAGGGACGGGATAAATCGGAAGCCAACTGCCTGTGCGCGAAGGCGTGCAAG
CTATAAAGAGAACCGAATGACTAGGTCTGATTGCGGCAAAGAGCAACTGGGAGTGCTTGC
TCGAATCCGTTGTTCCAATAAAACCGTTTGATCGAGTTGTCCTTAGGGTGCCTTGCAGTC
TCCTCTCGAGCCAAGACGTGTATCCTCAAGCAAGCAGCGATGCCGGTGTTCCTGTATCGA
TATCTGATAATCTTGTACAGCAAAGAGCAAGAAGAAGGGTGAGGGCCAGCTTGAGCTTAG
TAGGCACAGGCACAGGCAACCTCAAGCCGGGCGAGCTTTACTGGTCGGTCGCACGCATAT
TCGTGATTTCCGGCTACAGACCTCGTAACTGGTCGGACATAATCGTGAATCACGAATCGT
GAATATAGCCTGCACCTGTGGTAAAGCCGGCCATCCGAGCATTCGTGATTCACGAGATTC
ACGATTGACTCCTTTCTCGACTGCGAGCGGGGGCGGCAAGAAGAAGGAATTTTTACGACT
CATGACTCTATTCCTCGTCACTCTGTGACTCGTGACTGTGTCTTCTGAAAGTCGTCGTCA
GTCACGAGTCACTCACTGTCTGTCTACAGAGAAAATTTTCACCCTTTCGTCATTGTGAGA
TCGAACATCATGTTGCCCACTTCGTACTCGAAACATCACGAATATGCACGAAAGCTTCAC
GCTTCATGCTTCGTGCTTCGCTCCTTGGGCGACACCCGCGGGCGCAACCCATGCACGTTC
GTGCATCCACTTTGCCAATGACCATATCCAAGTGCGATAGCTGTCAGCGTCATTCTGCAT
GCATGGCTGGTAGCTCGACCATGTAATTAATCCAAGCCAAGCGCTGCGTTGGGTAAGCTA
ATGCCGGCAAAGCGTCACAGCAAATCAGTCGGCCGTCGCTCCCACGTGGTCGTTGACAAT
CACGACTCACGAATCACGAATCGTGAAGGGTGAAGGGTGAAGGGTGAATGTGCTAGTCCA
TGATTCAGACCCAGCGAGCTCACCGCGGATCGAATCCAGCTGTCTTGCTTTTCTCATCGT
TGCTCGTGGGATGGGTCTAGAAAGCATATCGTCTACTGCTGCAATACGAGACTGTTGCCG
GGTCGAAGCACATGAGCCTGATTCAAGCCTGCATCAGCATCACAGAGTAGCAACATTCGT
GATTGCACAGGAGAATGATACAGTAACACTAGCGAGAGATTGGCGACAAGCGCACAAGTT
TTTGGCGCGTTTCTACTCCATGTTGAGAAGCGCCATCTCCTCGTCACTGTCAATCATATC
GTTGGTCACACGGGCCTTCTTGGTCCTCTTTGCCGAAGACTTTCTCTTGTCCACCTCGTC
GTCATCCTCGTCGCTGCTCTCGTCAAATACACCCTTTCGGCTCCTTTGCGTTCGCACCGC
GTCGGCATCGGTGTCGTGCCCATCCAAGCCGGCATCTGCATCTGCCTCATCAAGATCGTC
GTCGTCGTCCGTGTCGCGCGCTTTGGCCCGCTTGAGACTCTTACGCTTCTTCTTCGCTTC
CGACTTGGACGAGGATTTACGAGACTTGGTTTTCGACTTGGCAAGCTTCGAAAGCTTGGA
CAATTTGCCGCTGCGAGTGGTGCTAGTCTCACCTTGGCCTTGTTCAGCAAGCATCTTGGC
ACCGTTTCGGATGATTTCGTCATCGCCATCCTCGTCGTCGTTTGCATCGCTGCTTTCGCT
TCCACTGTCCGCACCACCAAAGAGACCTTCGTCCTCGCTATCGTCGTTCTCGTCACTCTC
GATCATGTCCAGCTTCTTCTTTGCTCCCTTCTTCTTCTTGCCACCCGCACCACCACGTTT
TCGCTTCTTGCCCTTCTCAGCCATCGCATCGGGCGCATCCTCTTCGCCCGAAGTGACGTC
GTCCCGCTTGGCTCGGCGTCTGGGCTCCTTCTCCGGCGTGGTTTCACGAAGGTACTCGAT
CTTGGCCGCTTCTTCACGCAGTGCTTTACGCTTTTCAGCCATCTGCTCGATCTGCGCACG
GTACTCTTCCTGTTTGCGGATGCGTTCCTGCTCACGAACGAGTTCCTTCTCTCTACGTGC
AGCTGCAACCGCCTCTTTCTGCTTGCGTATCTCGGCTTCGTAGCTTTCTTGGTCAGCGAG
GGCCTGAGCGGCTCGTTGAAGCAAGGACGAGGCGCCGTACTTGCCTCGCTGCTCGACCAC
CTCGGCTGACATCCACAGCAGTTGACCGCGCTTGGCCGCGTCGAGCAACACACCTTCCTT
GCCCAACGGTGTTTGTTGAGGTGCACTCGCATCGACAGGTGCAACAAGCAGCGGCTGAAC
ACGCTGCACAGCCGTGATGGCCTCACGCAGCGCTTCGGCCGTCTTGCGATCCTTTTGCAG
GTCAAATAGCATCTGCAGACCCTTTTGTGCAGTCACCGCATAGTTGTACTCGATCTGACG
ACACTCGGGGTGTTCAGGGCCACGCTCCCTGATGACAAGATCACGAGCCTGTTCAAGATG
CGCCAGAGAGCTCTGCAGACTGCCGAACGACTTGGTCTTCATCCCGATCGCGTATTCGGC
CCTCGCCACGTACTGAATCACAGCAGCATTGGTTTCGTTGAAAAAACGCTTGGAAGCTAG
CTCGTACGACTTGTGTGCACGCTCGAACTCGTCCTTCTGCATGAGAACATGGCCGATGCA
AACATGAACGCTTCCATCGTCCTTCATCTCGCGCAGCTTGGATAGAATCGCAAGCGCTTC
GTCGGCATTCTTCTTCCTTCGCTCTTCCGGCGCCCCTCCTAGCGTAGGAAGTGTAAGCGA
AGTGCCCCCCACCGTCTCGGCAAACGCGTCTTCGACGAGCAGGATCGCCATACCCTGAGC
GGCGAAGGCGCAGCGTGGATCGGCTGCAAGCGCCTTGTCCATGAGATCGGTAGCTCGCAT
CATGTTTTTGCTGCGGTCCGCCTTGGCTGACGCGCCAGCAGCATGCACCGCGAGCTGATA
GTAGGTCCAGCCGAGCGATGAAAGCGTATGAGCGTCACGACGACCGCTTTCAACAGCGGA
TTTGGAAGAACTCGAAAAGAGCTGAGCAGTAAACTCCTTGATGGCCACCCACGAAGGTGT
AGGGCTGCCCGCGAATTCGCCAGCGAGGAAGCAGACGTAGGTGGAGCGAGTATCGAGGTT
TCCTGGGTCCGAGTCGAGTGCCTCCTTCAACAGAGCATTGGTGGTGTCGCGCAGCGCTTT
GAATTTGGCCACAGAGTCAGGACCGGGCGCAGTGGCCGCAGGCTTGGTGACGTTGAGGAT
CGCAAGACGAACTTTGGCGTCAGTGTATTCGGGGTGAGCGCTCAAAAGTGAATGGTAAGC
TTGACGAGCAACGTCGACATTGCCGGCAGCCTCGTTGGCACGACCGAGGTTGTAAGAAGC
GATGAGCTTGACGGCATCGACGGTCCTCTGCGCCTCGAGGCGAGCCGTTGTGGCGGGCCC
AGAAGCGGCGGAAGCACTAAAAGTGTTGACAGCGTTGGCAGCAGCGTTGACGGCTGATTC
AAGGAGTGACAGGGATCGTTCGAGCAACCAAGAGCGTTGCTCCTGGCGCTGCACATCAGT
GGAAGGAATGTCGGTGGCACGGATAGCAAGCACAGCGCCGAGGCATGTTTCGAGACTCGT
CACCAGAGCTACATCGGTGGCAGCGTCGTCCGAGTCCATGTAATCGGGATTGCTTTGACG
CGTGCTTGCCTTGGCTTTGGCCAGCTCGAGGCCCTCTGCATAGGCGGTCGAAGCTCGAGC
AAGGTCTTCGGTCTGGAGTAGCTCGGCGAACTCGACGCGCGTGAGAGGGTCAGATCCAAG
ACTGGCGATAGCCTCGAGCGCCGTCTTGGAGAGGTCTTCAGTGCGGATGGACAAGGATGC
TTTGGCAAGGGCGGCAGGCACATCGGCCGTGGAGTCTGCAGTAGCAGCCGAAGTAGCAGC
AGACGCACCAGAAGGGAACTCGTCTGGGTGGCCAAAGAGAGCCTGTGGTCCGTAAGCGTC
GAGCTTTGCGGCTTCGATGAGACGAATTGCGCGATCGAGAATGATACGCGCGCGCTCTGC
ATCCGCCTGTCGCTCAGAGGCGGTGGCACCAGGATGCGACTGAGCGCGCAGACTAGCGGC
AAGGAGCGAAAGCTCAATGGTCTGCGTAGACGAGACAGAGTTGGCGGGCCTCGAGGTGAG
TGCATCGAGCGTGTTGATTGCCGCTAGAGGATCGCGATTGGCAATCTGACACTGAGCCAA
GCCCAACGTGGCGAGAGAGAGGTAGAGGTGGAGCTGAGCGTTGTTTGCCGTGTTCGCCCC
GGAAGCACCTGAGGAAAGGATTCGGGTTACGTCATCGACAACTCGTGCGTAGTACCGCTG
CGCCTCGAGACGAAGCTCGGGCAGAGTGGCATTGATGGAAAGCTGCGAGGCGAGGTGATA
AGCACGAGCATAGACGAGCTGGGCGTGGTTGACACCGATGCGTGTCTCAGCATACTGGAT
GGCATGCTCTGCAAGCTTGAAGGCGGTAGCATAGTGAGCCATGGCTGCCGTCTCTAGCTG
AGCAGTAGGGCCTGGATTGTTAATGGTCTGAGTAGCATTGTTGATAAAGTACTCGCACAT
GACGATGGCGGCGGTTGGGTTGCTCTTGTCGAGCTTCCAACATTCCTGCAGGCTGGACAT
GCCCTCAGTGTAAGCAAGCTCGCGAGCCTCGTCCTCGGATCTCTCGACGTGAGCGCCAAA
GGTGCCAGGAACCAGTCGGGCAGTTTGCTTGACCAAGTTGAGACTGGTGATTCCGAGAAG
AAGGTGAGCTGCGGCGTTGTTGGGATTGACTTGGATGGCGCGCTTCCACGCCTTTCTGGC
AGCATCGTGATGGCCGAGCCCCCAGAGAGAGAGACCGACACCGACACGAGGGTCAGGTCC
ACTCCAGCCGAGAGTGGTGGCCTTGTCGGCGTCGGTGTCGGCTTTCTGCTGGACAAGGAT
GCTGACCTCGAGAGCGTGCTGGTAGAGTTTGAGCGCGGGAGCATACTGACGTTTTCGCAA
GAGGATGCAAGCTTTTCCGAGCAGAGCGAGCGCATGTCTGGGATGCTGGTTGAGGATAAC
GTCAAAAAGGACTAGAGCGCCTTCATTTTGGCCGGTGGTCGTGAGAAAGATGGCTCTGGA
AAGCTGGTTGAGATGATGCTTGGGGTCCAGGACGTTGGCCTGGGATTGAGTGGCGGAAGA
CTCTTTGTAGTAAGCATCCTTGACCTGCTGGTTTGCAAGACGCTGGTAGCGTGCATCGTT
GAGAATGATCTTGGGCGATTTTCTAGCATTCTTGAGCGCAAGAGCGGCAAGGAGGCCACG
AAGCGGGATGGTCTCGGCAGGCTTGTGAGGGGCGAGTACTTGAACGCCTTGGGCGCAGAC
CTGGATGGCTTCCGGAATACGGTTCTCGATGGAAAGCTGAGTTGCGAGGCGAGACCAGTA
CTTGGATGGAGGACGTTCGTAGGCAAGCGCCTCCAAAAAGACCTGGATATCCTCTGCAGG
AGGGAGAGGGTCGAGGTCAAGCGAAATCGACTCGTTGACCGCGACGGGAAGGTCGAGCGT
CCTGCTGCGAGGCGGCATGGTGGGAATGCTTGTCTAGCTCGGTAAATACAACCGATGCAG
TGATTCCACGTTGTACTGTCGCGCGTCGAGATTGTTGTTGGATGGATGGAGGAGGCAGGT
TGAGCGACAAGGAAGGCAGATGGAAAGAGGCTATTCCACTTGTGTCAGGGTTTTGGCCCG
TGTGCGCCTCTCTGTTCTTCTCGTGTGCTTCAAACTCGGACCCGAACCGAGCGTTCATGG
TTGTCGATTCGTGATTCGTGATTCGTGATTCGTGATTCGTGATTCGTGATTCACGATTTG
AAACAACGTATCAATGTTACAGCGTCCAAGTTCACAGCTTAAATGCCCATCGTGAATCGA
GACTCACAGAAGACTGATCACAAATCGTGAATTTGTGCGTTGTGCGTTGTGCGTTGTGCT
GTTGCTGGCTTTGTGCTTCTGGCTTGGCTTCGTTGCTTAGCTCACAAGACTCAAGACTCG
TGACTCACGACTTGGGATTCCGTGACTGCGCTGACAATCAAGATTCACCCATCCTAACAC
CCACACACATTCACGATTAATTGCTCGAGTCGTGAGTCAGAGCGAGGTTGGCAGCCAACA
AAGACGAGGGTCACGAGTGTGACGCTTTACATTCTGTGATTGTCTTGTCTTGCTTTGCTT
TGCTTCTCCTCCTCCTCCTATTTTGAGAACTGCGCGCGCTCTCAGCCCGTGTCTGCAGCA
AGATGGCTGGAATCGGTGTGGCAACGGGCGCCGCCCTCAGCAGTGGTATCAATGGCAGCA
ATGACGCCAATGCCACTCCTTCGCCTTGGGCTGCCTCTAGCTCCTCGTCGTCCTCCAACA
TCACTGTCGGTGTGCTCGCCATCCAAGGCGCGTTCCGCGAACATGCTTCTCACATCAATC
GACTCAACACGCTGCACCCGCTCCACACCATTCGTAGCACACTCGTGCGTACACCGGAAC
AACTCGCCGACTGCGATGCGCTCATCATCCCCGGCGGCGAGTCGACCGCGATCTCGCTTG
GCTGTGAACGTATCGGTCTGCTGGAGCCTTTGCGCAAATGGGTACGTGACGGACGACCTG
TGTGGGGCACATGTGCAGGTATGATCATGCTCGCCCGAGAAGCGAGTGGAGGCAAGAAGG
GCGGTCAGCAGTTGATCGGCGGTGTAGACGTACGAGTCGGCAGAAACGGCTTTGGTTCGC
AGATCGATTCGTTCGAGACCGGCTTGGAGATCCACGGCTTGGATAGACCCCAAGAGTTAT
TCAATGGTGTCTTCATTCGAGCCCCCGTAGTGGACGCTTTGTTGTTACCCAGCGATCTCG
AAAAGGTGGCTGTCGATCAACCTACGCTCGTCAAACGCGTAGATCCCAACACACTTGCCG
ACTCAGTCCGCACTCCCGTCACCAACACCAACGCCGTACCGATCAGCGCAACAGCAGATT
TACCCGCAAATGCCTCTGAACCAGCGCTCGCCAAGACGACCATCGCAGACCCAGCACTGC
GCATCGTGGTCGCACCTCCGCTCTACGACACCTCGGATCCGATCAGCTCAGCACAAAAGA
GACCTCCCATCGAGATCCTTGCCACCCTACCGGAACCCGTGACGACACCCGCATCGCCTT
CGAACCGTCCGGTTTCCGCTCATGTAGCGCAGCGCGATCCCAGGATGGACGTGGCGCGCA
GACCCGACCACGATTCGCAGATCGTCGCCTTGCGGCAGGGTAACATTCTGATGACCAGCT
TCCATCCTGAATTGACTCCAGACACGAGGTTGCACAGTCTTTTTGTCACCAAGCTGGTGA
TTCCGTACAAGAAGCAGCTGCAGCAGCACTAGTAAATGCAGCAGTCTAAACCACACAAGG
TTCCCCTTGGCCCGATAGAGAGTTGATTGTTTCCATCCTACTAATCTCATCCATCTAGCA
TTTGGCTCACTGGAGCATCCCATACATTCTACCTCGCCTCGTCCGTGCAAGCGCCGCTCG
GTGTCTGCACAGCTTACGCTCACTGTGCCAGTAAATTGAGTTTGGACGTGAGTCATGGCA
GCACTCACCATTCACGACCGATTCACGATTCGTAATTGTGCAAAGCGGAAGGCTTCGGAA
GTCGGAGCGTTGCATCACGTGAGTCACAATGTGAATTCACAACCGTGAATTTGGTTGGAA
TTTACGAGGTAAGTCAGTTACGAGTTACGTTACAGTTCGGAAGAAAAGTGAACGCGAAAG
GGTCCTCAAATGCTTCTGCAACGGTGCAGCGAAGCAGCCAAGTCGTGAGTCACAAGTAGC
AAAGCACGGTTGTGAGTGCAGTTGCAGTTGCAGTTGCAGTTGCTCCGCGGCAGATGCGTG
TGGAGAAATCACGAATAGTTTTTTTCTTCCCAGATCGAGGTGCAGCTTGTTGCTCTGTAC
CACCATCACTTTCAGCACAAACAACCACGTCTCGGAACAGCTCGAAAGTTGTATACGATA
CTCTACTTTGCGATCTGTATAGCTTGGTCTTGGTAGTGCAGTCACACGCTTCGACGAAGG
TGGGTGTGAATTGTCGACGGACTAGAGCGTGCTTTGTATACGAGGTTTCGCTGGAACCAC
CCATCTGGACAGCGGAACAATCCATGTTCCGACTCAGTGTACTGGGTTGCAAATAATCAA
AGTGGTGCATCATGTCGACATCAACGTCCACTTCGACGCCGATAGGCGCATCTACTTTGC
TCGATGCGCCCATTTCTGGGACTTGCACACCAGTCTCGTATGCGTCTCCCTCGCCCAATC
CCGCCTCACACACACACACACACTCGCACCTCCACCACTCCACCACCGCATCGAATCATG
ACACTTCTACACCATCGTCCACAACCTCGATCGATCTCTCCAACCTCGCCTCGCACCCCA
CGTACACAGCACTCTTCCCCGACCCGGATCTACCCATAGCCAATATCTCGCGAATCATGA
AACGATCGCTACCGGAAAATGCGAAAATCGCAAAGGACGCCAAAGAATGCGTTCAAGCGT
GCGTCTCGGAACTGATCAGCTTCATCACCTCTGAAGCCTCGGATAAATGTGCTGCCGAAA
AACGAAAGACCATCAACGGCGACGACATCCTCTACGCAATGCGCGTCCTAGGCTTTGACA
ACTACGAAGAGGTCCTCAGAGTCTACCTCAGCAGATACAGGATGGATCAGGAATCCAATC
CAAGACAGAAAAAGAGAGCCAAAACGGGTACAAAGATCATCGACGATGATGACGATGATG
ACGATGAAGAAGACGACGACGACGCAGCAGAACCAGACCTCACTACCAGACCACACTCGC
TTTTCCACAGCCCCGCCTTCCACCATGACTCGTCAAATCCTTGATCCCCACTCGTTACTC
GATACTTCTTGTCTCAGCTTCACTCATCCTTGTACTTCTAGCCGGAACCCACGCTTCGAC
CAAATTCACAAACAAAATCATCCATCTTTTTCTTCCCAACATCTCTGTGTCTTGCAAATC
TCCTTCATAATCATCCGCAAACAGAGCTTTCTGTGCTTCTACAACACTGAGGCAAGCCGA
GGACGTCTTACACCAGCATCGCTACCGCTACCGCCGCCTTGAACCGCCCCAGCTTGACCA
CCCGCCACCTCTGCACACATCCCGTCGAACCCATACTGAGCATCCATCCGAGGCTGACAA
GGTGTACCGATAAAGTAGCTGTCCATGGCCGACAAGAATCGACTCGCATACTCGCCCGGC
GGTAAGATCGTCACGTTGCCTTTAGCCTCTTGTCCCTTGAGTGCCTTCTTCGAGCTAGAC
TCGAGCTGCTTGGCCAAGGTGAACGCACCGAGGAAGTCAACGATCCTGCATCGAAACGAG
GGTCTTTCCGGTGCTTCATCCGCATTGGCTGCTTCGGCTGCGTCTGGCGCTGCCGACGGA
TACATGTCGTCCTGCCGAATAGGTCGTTCCATAACTCCGAGGAGCAGTGAATAGTCCATA
ACGTTCGAGGCCGTCAGGAAGTGCGTGTCGTTCTGCAGTGCCCTCAGGAAGAGCTCCTTT
TGCGTCTCGGGTACAAATGCCCGCTGACGGTATCGCTCGATCCATTCACTGTCCCACCAG
ACGGCGCTCGAACTCGATGAAGAAGATGCCGGTTTGGGCTCCCCTGTTCCTGCTCTAGCT
TCTCCTGTCTGACTCGAGCTCCATTGGCTACCACCGCTAGACGCCCCACCTGCACTCGCA
GCGCCCGTACCGGAGCTTTCGGACTCGTCCAACGCCGCCGACATCACACCTGAATTCATA
GCAGTCGTTGCCGATCCTTGGACCGTCGAACCTTTTGCTCCACCAGAAACATCAACGAGC
GGCTGTCCGTTGACCGCTGCGTTGGTCGAAGCCTGCTGCAGATCCTGTTGCTGTTGAGCA
CTGAGCTTGACTTTGCGATCGCGGATCCCCTTGAGATCGAATCGGATCGACTTGCCGCCG
TCACCTGCCCACAGATTCTCCAGCAGCATTACGTTCATCTTGAGCTTCGTCTCGCCCGTC
TTTATGTCCTTGATTTTGATGCTATATACGCCTGCAATCTTGACGAGCAGCGTCGGGCAA
TCGTTGATAGCAGAGTTCATCATGTAGCGAATATAGGCGGGCGCAAACTCGAGGAATGCC
TCCTTCTCGTCGATACTCCACACAGTGAGCAGTTGCTTGGCAATGAATCGCTCATCGGCG
GTCTTGAAAAACGCCGACTTCGACTTGCCGCCCGTCGCGATCCATGGCTGGCACCGCGAT
AGACTTTGCACGTAGTCGTGCTCGACTCCCCAGCGCTCGCGAAGCGCCGCAAATTCTTCG
GCAAACCACGAGACACAAGAGATCTTGGTGCTACTGTGCACCAGATTGTGCTTGATGTGT
GGCGATTCGGCTGCTTGAGATCCTGGTAGCGTGCTGTTAGAAACGAACGATTGAGTATCC
GTATTTGCGACGCCCTCGCCCGTGGATGCGGGTTGCGGTCCCAACCGATGAGTATTGCGA
CCGTTTTTTGCCGCAGGAGAGGTTCCAGAAAACAGTTTGACATTGTCCACATCGCGCGAG
GTATCAGATACCAAAGAGGATGGTCGACGTGACTTAGATGCCGAACGAGGGTGGCCCGGG
GATGCAGCCGTTCCATGAACACGAGTTGCCACGCCGCTGAATCGCGAATCTGCAGCCGTC
GAATCTGGTTTCTCTGACGAAAAGATGCTGGCGAGTGACGCGGGACGGCCCGATATAGGC
AAGACTTGTGCCTGGAAGGTGAGGTCCGTGCTTGCATTGCTGATCGTACTTGTGCCGGTG
GACTGACCAGGCCGCTGCAGCTGGATCGAAGACTTTCGGTCCGGAATCGACGAGAAGGAA
GACTGCGAACGCAGCTCGAAAGTGCGTCGAAGCGCCGAGACGCTGCCCGGACTGTGCAGA
CCTGGCCAGGCTGGTGACGGCGTTGCTCGATCCAGGTGAGCTGCAGAGGGCCGTCTCAAA
GGCGTTCGCTGCGGGTTCAGGGTGGTGTCCTGACCGCCGGTAGAGCTTAAGGTTGTCGAG
CTGCGCCCGTCGGTCCTGATCTCGTCCATATTGTCGTCATCACCGTCATCGCTATCATCG
TCGTCATCGTCTTCAGGTTCCTTGATCGAGCCGGCTGAGGATGGAGGCCTTCCATTCGCG
GTCATGGCTTGATAACCGGCGCCTTGTGATTCCGAGATGGTGGAGCCTACGCGTCTCAGC
GTCAGTGACAAGATTGATGATTCGCGTCCGCGCTTCTTGCGCTTTAGCACGGCGCGCACG
GGTTCAGCATCATAAAACACCTCGTCCTTGTCCGGGTCGAGCTGAGCAAGCGGCACTTTG
CGCATGGACCTATCCGTGAGCAGCATCGACGCAGCTGTTGCAGTGCTGGCGGTAGAGGTG
GATAGGTATGAGCCATTGCTTTTTGCTTCGCTACCGTCCATCACAGCGCTGCGCCATTGT
TTCACGTGTTCGTCATTTCTGCTGCCCATGTACCCTGCGGTGTCTTGCGGCCGATCGGCG
AGTGTCCCCATCTCGGCGCGGAAATCGCGCGAACTGAGTGAATAGGCGATGATGGAGAGT
GGTTCGTCGTCGCGAATGATGAAGCAACTTCCAGGAAAAACGCGGCGCCCTGCATCGAAA
TATTCGGGCTCGTCGTAGGGTGAGGTCTCAAAGTCAGTCTGCTCCTTCTTGCTAAGATGC
TTCTTGGTCCACGCGGTAAGACGGTTTTTGGCCGACTTGGCGCGGTCAACGAAAGCTTTT
CGGACGTCATTGATGCCGTCTAGGAAGAAGGTCCTTTGCAGAGCTTCGTACAGCTCAAAC
TCGTCCGAACGGAGCGACGAGAGTAGATTGGTGAGCAGACTCAGCGGCTCAGCAACCTGT
TCTGACATCATCGCGCTGGACGAATTTGAAAAGATACCCGGCGTCTCTGCCTGTTGGGCT
GTCGACTTTCTGCGGATCGTCTTACCGGCTTCGTCAAGATCGCGCGAGACAACCACATCT
TCCAGCTTGGACGTGTTGCTCTTGACGGAAGCGAAAAAGCGTTGAATTTCGAGTCTGGTC
TGTTCAGCGATCTGCTTGAATCGGCGTTTTTCCGCTTGCACTTGCTTTTGTTTTCTCTCG
CGGCGACGTTCGCCACTCGTCTTGAGGCAAGGTCCTTCTATGTGAAGGTCATAGAGGACC
AGAGGCTGCACCTGTACCTTGACCAGCGAACGGCCGCTTCGGAAGAAGCGCAGCAGATTG
GGACCCTCTGCAATGCTGCGGCTATCTTCGTTCTTGCCTTTACGAAGCTGTTGCTGTACA
GTAATCAGGCCGCCATAACCTTTGGCACTTGCAGGTTCCAATCCAGCAGCTCGGCGAAGA
GCGGGATGGTACGAGATGGCTTCCAAGTAACGAGCAAAGGAGAGAAGATAAGTAGACTCG
GACATGGGCATTGCCTTGCTCTGCCAGCCACTCTGGGCGCTGGCGTTCCACATCCAGATG
CCGCTGGCGCTCGCACTTCCACGTTGATCAACCAGTGGCCGTGTCGTGCCGCTTTCTGCA
ACTTGTACGGCCGTCTCTGCAACAGCAAATGCGGTGTTGGCTGCCTCCTTGTCCGTATGA
GAGGCAGCGGCGATGGCAGACACGTCAGACTCTCGAGACCTAGTAGGTAGCAATGGGGAA
GAAAGCGTTGCGCTTTGCAAATTCTGCTCAGCATCTGAATCCGTATCACGCTGCGTCAGG
ACCTCGGCTTGGTTCTCGTAGAGCCTTGATGGCAGCACAGTGGCAACGATTTTGATACGG
CAGCATCCATGAATAAATTGCAAGCGCTGTTCGGGCGTATCGTAGGCACTGTTGATCCGC
TGTCCCGCCGCAGCATCGCTACGATCTTTGGTCACGCCGATGTGACTCTTCCCACTGACA
ACGCGCGAGTCGTGTGCAGCCTTTGCAGCAACATCACCGTCTGCTTCAAGTGCGCAGGCA
CGGATGCCAAGCTCTTCGATGACCTGACCTAGAGGCACGTCTCGGCTATTGCTCAGTCGT
TGATAGAAAGCAACTTCTTCACGACACAGGCCCGGAGCGGAGCCACTGCTGGAGAGGAGC
TCGTACGACACGAGCTGGACTGGCCTAGTGCCCTTGCGCTCGTCGGGTTGGTGTTGCGGT
TGTTGCTGTCCGCGTAACAAGATTGCACTCCATGCCGAAGACGAGGACAGCGTCTGCACA
CCGACGAAGGGCAGCAGATCGCCCGAGGCGGAGATGCCGTGCGAGGGAGAGGCAAATGTC
AGGTGATCTCGACGTTGATCGGCCAAGAAGCGCAACAACTGTAAACGATGGAAGGCGGCC
AGGTAAGCAGAGGTTGGGAACGTTGCCTGATTTGGATCCATACGATATTGGTAGCAGAGG
AGCATCGAGAGCTCTGGGGAGGAGGAGAGTGCTGCTGGGCTGGGGCTTTCAAGGGGAAAA
GCGAGCCTTGGTTTCGGCTGGAGTCGAAGTTTTTGAAAGTTGGTCATCCTGTCCAAAATC
TTCGGTGCTCGAAACCGCGACGTGGGATCGTGGTCATTGAGTATCACTTGTGATCCGCCC
GCGGCAGAAGCCTGGGAGGTGACGCTTGCCTCAGAATCAGACACAGCAGTATCTACTCGC
GAGGGATCTGAGGACGATGGCCTGGTAAAGGCACTCATCAGTCTTCCAACCAAACCATGT
GCCTTGTTGTTCGAGTGCACTGTTGGATCAGCAGTCGCGACGCGACCCGCGGACGGTGAG
GAGGGGGCAGAGTGATTGGGCGTATTGGCAAACAGCGCCGCTTTTCTGGCGGCGATGGAT
TGCTTTGGCTCTTCGCCGGCTTTGAAGAGGGCTTTCCTGGTCGCGGTGGATGGCGAGCCA
TTTGCTACGCTTTCCGTGTGGTAACGTTGCATTGTGAGTGAAGTTCGAGGAGCATTTGTT
GATGTTGCATGACCATCGCTGGTGCTGGGCCTGTCTGCGAAGAAATTTGCAGTGGGCTCG
GCAGATGCAAGCGGAAGCTGACCGATCTTGCCCCACAAGCTTTTGGTCCATTTCCTGGGA
CCAAACTTAGCAACAGCAAAATCGGCCTCATGCAGGGGTTCGTCTGCTTGGCGAGTGGAT
ACTGCGTAGTTGGAGGTGTGCAAAGTACTGCTGGCGCCCGAGACGGACCGCGGACGGCTA
TCCAGGCTCTGTTGCGAGTTTGAACGAGAAGGGGAAGGCTGGTGGACGAGGCTGGCGCCT
TGCTGCGGTGCATCAATTGTCGAAGTGGTGCGCGCTGGCACCTTGAGGATCTTGGGTCGA
GCTGCATCCGAATCGCTAAGGAAGCTGGACTCAAGAAGCATCGACATGCCGACGTAGAGG
GCAAGCTCCAACAGCTCGACCAGAGTCTGCTTTTGTTCTTCCGTCTGGACACGACAGACG
AAGCTACCACCGACGAGCCTTACACGCTCATCTTCATCGTGAGGCGAAACACTGGATCTG
CGGTCATGCGACGAAGCGCAGTGATGCGCAAAGAGCTCATCGCCGTCATAGAGGTCAGCC
TTCCATGCAATTGAACCAATCTCTTGCTCCTCAATGTGGGGGTCGGCATTTTTTTGAGCC
TCATTATTCGGGAGGACATGGTCGACTGTGCCTGCTTTGGCCGTCATATCAGACCTTGTC
GAGATACTGGAACCTATGTCAGCCTCTTGAGCAGTGGCTGTTACTTTATTGAAATCTCTA
GCGGTAATGGTTCCCGACCTTCGACGACGCTTATTATCAGGGGCATCGGCGACTGAGATG
GAAGCGCATAGGCGACAGACAACCATCTTGGCCCATTCATCGCAGCCTTGACCAATCTTG
GCCAGATGCTCGCGCTCGGCCCTCTCGAGTGCATCGGTCTCGGCTGCTTCAGCTTGGCTG
GCAAAGGAGCGCAGACTGGGTCGGCTGGATTGAGGACGCAAAGCGGCAGAAGCAGCGAGG
ACTGCATCGACCGAATCTTCTGGTTTGGTGCCATTTGCTGCGGCAGTTGTAGCTGCGTGT
TGTGCCTTTTGTCGCATGGCGGCGCCAGCGGCAGCGCTCAGGGAAGCGAGGTGCTTCATG
GCTTTGCTCTTTTCGCCCGTGTTGACGTCGGCCGAGGCAGGCGCAGGTGCAGGTGCAGGT
GCAGAAGGTGTCGCTGTCTCGCTCGAAGGTGCGGATCTCTGACTGTTGTCAGGCAAAGTA
GAGCTGGGTACATGGTCCAAGGTAGACACTGAGGGTGATCTGGATAGTTGCTGGGTGAAC
AAAGATGCAGTGACGGCGGTGAAATCTTGCACGGATGTCGGAATGGCTGGCGTTGCAGAG
GTTGGCAATGACGACGCTTCCAGAGCGGGCAAAGCGGGCGTGGCGGGCGCGCGGGGCACG
TCGGATCGACTGCTGTCGGGCGTGGCTGTACCGCTGATTGCGGTGGTGGCACTCGACTTG
GGCAGGAAATTGGGGAGCCCGGCGTTCTTTTTGAGGAGATTCTCGGACGTGCGCCTGGAG
GAAGACAGCGGAGGAGGTGCAAGTCCATCGACGGGGTCCTTGCCATCAGAGCCGTTGTGG
GGCTCTTGGAGAGTTTCGACGCCTGCGACGGGACCATAGTTACGAACGAACCAGACGGCG
TTGCTCAAAATCTTGACTGCAACATCCCTCTTACGGATGCGATGGTCTGGGTCGGCGTAG
AGCGCAGCGTAGTGATCCTGGGTAGTCTGGAAATGAGAAGGTGAAGCGAGACCTGAAAAG
GCGCTCTCGCCAGGGAGTGGAGGCAGGACGTTCCTTTGTGCCTCCTTGTATGCCTTGCCC
AAAGCGGCAGCAGGCCATGCAAAGCGAGCCCACCTGGATGAGAGGCCACTATTGGACTCT
ACTGCTTGAGCTGCTGTAGCATTACGTAGTTGAGCCTCGGCGCGCCACCGAATGGAAGCG
GTGCGTTGCAGTGCGCCGAGAAGATGCTTTTGTGAGAGATGTTGGAAGGCAGTTTGCAAG
GCTCGGTAAAGACTGTCGAGGGTTGCTTCGTCGAGCTTGTAAATGCCTTGCTCGGCGTTG
TTGGCAGATGAAGTCGGTGAGGAGGCGGTGTTGGATGTCGACGGTTTCTTGTAAGTGCCT
GATGCTGACACGACAGGATTACCTCGAATGGTATCATCATCATATGCAGAGGCAGCCTTT
GAATCGTACCTGAGTGCGGCATAGTGAAGAATGGTAAGGAGATGTCTAAGGCTTTGTTCG
TCTAGTCCATGGCCATCATGGGAGATTGGTGTACGTGCAGAGGGGTTGGACTGGCTAGAA
GAGGACGATGAAGCGGGAGTGTGCTTTTGGGGAAGCGCTTCTGGCCACCAAGAGTCTGCC
TTTTGAAACTGAGCATCGAGAGCAGCTGAATCGACCCACTGGCCTTCTGCATCGTGTGCT
TGATCCGCTTTGTTGATCTGGGGCGAAGGGAGCTGAGGTAACGGTTTTCGAATGAGACGG
CGACGAGTGGTGAGTGACAGCTCGATGCTTGCCTGCCAGTTGGAGGTGGAGCTGTGGGAA
GGTGACTCTGCTTCTACACGTTCGACGACGGGACTGCGACGAGACGAGGTTGTCCATGGG
AGCGACTGGTTGATGGGAGGAGCTGCTCGATATCGATTTGGGGTGATCGGCGATCTTGGC
TGGTTGAGCGATTGACGGCTTGTGGACGGAGAAGCCGATACGGTCGGTTCCGTCCGAGGT
GTATGTGTGATCATGGCAAGTGCATGGACTACATCCGAAACAGCGCAAGGAGTTGGTGAT
GAGAGGGTTGAGATAAAATTCTGAGTACTGGGATGCGGGTGGTGATCATACGTGACGGCG
AGGCGATGCTAGGATGCGGTGCATTTCGGCGTATGGCTGCGCTCGGCCGTTGAGGCGTAG
GTAGTGATGAACCAGGAGAGAGACGCCCTGGCTGCAGCGGCGAGAGACAGCGAGCGGCTA
TTGGGGGGTCCTGGTCTCGGTCTGCCCGCAGACTGGCTGACTGAGCTTTGTACAGAGCTG
TGATGAGCCATGCGATGGCAATTAGGAAGGGATCTGGCTAGGAATGGAAAGCATTGATGA
GGTATGTGACTTTGCCACGTTGAGTTGAGCAGCAGCTCCAAGAAGTACATGGAGCAAACG
ACAGGCAATCACGATTTGTGAATCGTGAATAGGCAACCGTGAATTGGCTGCTTTCTTTCA
CGTTTGACCCGCTGTGAGTGTTGTTTGGCTCTCTCTCTGACTGCAGCCGCTTGCTCTCGA
TGCTTGCCGACGTGTAGTCACGAGTGTGATCTTCTGCTTTTTTGGCCCCTAATATGAACC
CTGCGCTTTTGTACGCTGATTTGCTTATACTCTAATTACAGTATTTATTTATTTCTTAAT
CGGCTCCTCTGCCTAGGCTCTTCAAAATAGTCACGGTTCGTCGTCCGCGATCGTTGTTGT
TGTTGTTGTTGTTGAATGTCTTCTTGTCTTCTTTGAATTGATATATATACTGTATATATA
TGTATATATTTACATTCTGTACTTCTATGAAGTCACAGCGGCGATTCGTGGTTGCGATTC
GTCGCTGGTGGCAGCGGCATGATTCACGATTCATGATTCGTGATTGTCCGGATCGTCCGT
CTTTCGGACTCGACTTTGGCGCGACAGTTCCAGCTGGAGTTGTTAGGCCGACGGGATGTC
TTGCGTGGTGCGCTTTTACAGTGCTCTGACAGGCGGTTCACGATTCACGATTCACAATCA
CAAACTCACGACTGGGTTGAGTTTGGGGAGTTGGGAATGAGGCACCTGGACGGTGTGTGT
TGTGTTGCTCTCGATTTGTCACATGTAAGATGAGATTTGCTGCAGGTGGAGGCTTGCGGC
GTGTTGGATCTTTAAGTTAAAGGCGGAGACGACGCGTCACGGGATGCAAGAGCGTGTGAG
AAATGTGCCTTTGAATCACGAATCACTCAAAGATGCATGCTCTTCAAGGCTTGCTGAACT
ATTAATAATACTCACGACTACCAACAACTTGTACTGTAGAATTACAGTTACGTGTTACCT
ATGGCCAAATGTTGTTGGCAAGCGATATCGGGTGAGCCGGTACTGTTTCCAGGGGCGAAA
AAGCTCTCACGGAAGCACGGGGAATCTGAACGAGAGCACCAGAAAGAGTTGAAGAATACA
ATCCAAATCCGATTGGTTGTCTAGACACCCTTTTGGTATAGCAGTTAAGCTTCAAGTAAA
AGCGCCGTTCAGAAGAGCTGAATTACAGAGCCAACAGCACTTAAACCCTCGTTCAACTTC
AAAGAGAGAGTGTGTGTGTCACAGTGAGTGTGAGTGTGAGTGAGTGTGTGCGCGCACTGA
CCGAGAGTTGTAGGCGGCTAACCCACGTCACCCATCAAAGTATTTCGATGCCATGCGTGA
TTGGTCCGTCGTGCATGTCACTTATGGACAGCATTTCGCACAGTCACGAGTGTCAGCCTA
CTCGTAGTCCACTCTTATAGAAGCTAGGGTTACGCACGCTGTGACGCACGACGCATGACG
AGGGCTGGGACGCAGTCTTTTCATCTTGACAATCACGAATCTTGAATCGCAAGAGGCTAA
CCACAAACAAATTTGGCCTTCGTAATTCGTGGTTCACATTCACGATTGGTAGCGTCGGAT
CTGCGCTGGGTTGATCGTCCATGGGGTGACTTATGCGAACGAGATCATCGGCCATTTTCC
CGAGTTCAGCTTAATTATGCTTGAGCTGCCAGAGTGATGATTTTCCTGCCTCGACGGCTT
GGAATGCTATGTAATGCACAGACCGTTGTCGAGGTCCGCACAGCCGCTCAAGGCGAAAGA
AAGGCTTGCTCAGTCACAAGCGTTGGATCGGTGCTTCCGATGGTGGCTGCTGTGCCATTG
ATCAAGCCGTGCTACCGGGTCATCCGATTATCTGGCTGTTGTCTGCATTCGTGATTGAGC
GAACCAGTCGTGAGTCTCGATTTGGTTTGTCACAGTCGTGAGTCAAAAGAGCGGAGCGTG
GAGTCTACGCCATCGTCCCTTGCGTTTCGCTTCCTTTCATTTGCCGCAGCTGCAATCGTG
AATCTCGGATCATCACCACCATCACCAACCCAATTGCTGCCATCCTCTTCGACATCTCCA
TCCACGCACATCGCAGCCCTTGCCCGCAAACCAGGACATGCAGCGTATAACTGACGCCCT
GGTACACTGATCGGCAACTGCCCATCCACCAATTCAAGATTCGCTTCACTCTTTTCCAAA
CCCATGCATTCCAGCGTCATCATCCGTTAGCATGTCTGACACCATCCGCGAGTACCTCTC
GCTTCCTTCATCCGCACGAGTCGATTCTCCCACACAGACACATCGCTGGCTCGATGCTCT
CTTCACTGGCGGTCTTCCAGTGCTAGGTTCCGTCAGCAACTCAAGTCGGTCCAAACTGGC
CACGGCTGTCCTCAACGACATTGCAGCCGCATCAGGTACACGCCAGGGCGATTATCTCCT
CAACGCAAGGATCAATGTTCGCTGGGACTCGCACATTAGGCTTTCTGCCTTGAGGTTGCT
AAAGGAGCTCAGCCGTTTACCCGGCGGAAGTGCACCGCTCGCCAAACCAGAAGCACTCCG
CATTCTCTTGCAGCAGGTCGACTTCCCAAAGCAGCGCGTTCCGAAAACTTCTCAACAAGG
TGCATTTGCCTCGTCCACCTCGTCTTCTTCCATCCCGTCAGCTCCCAATCCCGCTTACAC
ACTCGGGTCGATAGCAAAGTCCCTGCGCCGTGCCGTCAGCCGTCGTGGCTCTCACCAATC
CGACCGTTGCCATTCCAAGGACAAAGACGCTCCGTCTTCAGACAGCGGCGGCGAGGATTA
TGACACCAGTGCCGATCCCGACTGGCCCATCACCGACATGGCCTTGCGCTGTCTCAACAA
TGTCCTTTTTCTCAACGAACATGCTCGACTCCCCTTCTCCAGCCAGGATGTCGGAGGTGG
CCACGTCGCTGTAGCGCTTCTCTCGAGACCTCAAGACACGCCCGTAGACATTCTCTTCCT
TGGTGCGCGTCTCTTGTTCTTCAGCACGCTCTTCGAGTCACCATTCAACAAGACTGCCGT
CACCTCTCTCAATGTCATCGGTATCGAGGCTGCATGCGTTGAAGCCCTCGTCAAAGCCAT
GCTCGAAAAGGCTGCCAATCCAAATGCTGCTTCCTCTGTTCTCGTAGCCAGTGGTACCGA
AGCCCAGCTCAACATGGCGCTTTCCGATTTGCTCAAAGCACATTTCAACGTTTGTCTCTA
CTATCCTCGCATTATCCAAGCAGAAGCAAACCAGCAGCAGCCAGAAACGGATCCATCAAC
GTCAACGCCGCAAGCCGAACTACAAGGTCCAATCCTCGGTGAAGGCTTTCATATCGAGCT
CCTCGGCATGCTCCGACCACTCGTCTCTGTCATCACCGCACTTCCACTGCCTCCTTCGGT
GCCATTGATGCCACCCTTCACACATGCCATCGCTGATCTGCTTAATTACCCTGTTGCCAA
CCTCAAAGACGAGATCTCCACCGACAGTACGCCCTCTGCTGTCATTTCGACTGCACTCAC
CGCTCCGATATCTGTCTCGTCTACCCAGGCCCTCCAGTCTGCACCACTCTACCTCAGCCG
GCTCGTCATGTTTGCCGACCGTTCGCTGGCCCGCTACTTTGCCACACCTGTCACAGGCGA
CGACGGTAGGCGCATTCCCGAAGACGTCGATGCCAAAGCCGTCAAGCAAAAAGCAGCATC
TGATGGCATCGATCTCGAAGACACCCTAGAACCACTTCTTCTTCTTCTCCGAAAAACGGC
TGCGGAGGACGACTCGCTTCGATCAACGCTCGTCTCGATTCTCTTGCCATCTGATCTCGA
TCGCAGTCTTGCTCTCGATCGTCGACTTGACGTGCTCGGGAGATTGGTGAGGCTCATGTC
GTCCGTCACGCTTTCGCGGCCTGCACGAGCATCGGGCGAGTTGCTGCTCTCTCTCTGCAA
CGGAGATGCAAGGCAGATGACAGAAGCAATTGGATATGGCCCATGTGCAGGCTTCCTCAT
GAACACCGGTCTCGCTTCGGCCTTGCCCTCTGGAGTCTCGGCCACTGCTGACTCCAACGG
AAGGTCTATCGATCCGATCACGGGCGAATACGAGCCCACCGAAGAAGAAAAGGCCATGGA
CGAGATCAGCCGTATGACCGAAGAGGAAAAGGAGGCAGAAGCCGAACGGCTTTTCGTGCT
CTTTGATCGCATGAACAAGACAGGTGTCATGCAGGTACGACATCCTATGGCCGCAGCACA
AGAGTCTGGGCGATTCCAAGAGCTCGATGCGAAAGCAGAGCACGAGGAACGTGAGAGGCT
CGAGAAGGAGGATGAGGAAGCGGAGAGAGAGGTACAGCGCGAGATGGCAGCGCACAAGAA
GAGGAAGGAGGACGCTAAATTGCGCGCACAAAAGCTCGTCTCTTCGCAGTCACAGCAGCA
GTCTCAGAAGATGCAAGCTGAAACAGTAGCTGCAAACGGCATGGAAGATGCCCAAGTGGT
TAAGCTGACCGGTCAGCACAAGTTGGCTGCTTCGTAAATCCCCGCCGCCCGCCACCGTCT
GCTGGACCGCTTGGCTCGATTGCGCGTCTCATGAAACGTGCTAGTCTTCACTCACATAGT
CCCACATAAGCTCGCATAGCACATCGTATGTGGTTCCACACAGCCATCGCATTTGCTCTT
TCTCTCTGGCTCTATTCTTGTCTCATCTAATATACACCCGCTTCTGGCCTAACTTCTCTT
CTAGCCTAGCTTCTCCACTCCTTCCAACAGCGGCACAACATTGACCAACAAATGGTACGC
CACCGTCACCGCCGCGCCTACCACGGTCAACATGGTCACGCCGTGCACTGCGTCCAACAC
CGCTGCATCTGGCACTGGGACCCTCAACGCTAGACGGTCATTCTTTAATGAGCTCGCGAG
AGCAACAATGTGTCTTGCCTGCGTGCCGGTGGAGGTGAGGTGCGCCATCAGTTGCGGTTG
GAGGTGTGCATGCGATGGTGGAAGCAGGGACGCCGGTGAGCGGGTTGAGGATGTGTCTGA
GCACGAGATGTACAAATTCGGTGCGAGAAGCGTGATTTTCGCATGCTGGTTCAAGGTCGA
CGGGCGCGTGGATGAGTGGCCTAATCGTTCTAGTACATGGTAGTACAATTGGCGGAGGGA
GGAGGGCGCGATTTCGCGTATCAGGGTGACACCAGACGGCTCACGCGTATCGCGCGTGGC
TGGAGGATGGTAGCGGACATGCAGTGGGACGTGCACTTGGAACAGCCCATCGGCGGTCAA
CAACTCGTCTACAGGAACCGGGATCACCACTGTGCTTCGTTCCTGCTTAAACGTCTGGCT
TTGGTTTTGCTTGCCATTTTGATCGCTTGCCTTGACTCGGGCTCTGTCTTTATCCAGACT
TAACTTGACCGGCAGCTGGTCTGTAACCACCTGTCCGGCTGCCTGCCTGAGCGCGGCAGA
CAGTACATCCTGCATATCCACGCTTCGTCTCTCGTCTGCCTCGGCTCGCTCCCACCACTG
TCGCTCCGCCTTGGCAGATGGACGAGCTGTCCATCCCACCGCCGCCTCCAATTCCACGCG
CGAGTCAGTCAACACCTCGCCTCGCCTCGCTTTCCTCGCACCACCATTGATGATCGTGTT
GCTTGCTGTGAACGGGTCGTAGAAGACACCACTGGGCAAGTGCACGAGCAGGTTCGCGTC
GCATGCCTGCGAGTGCAAATTGGCCGGCACATTGGGCGATGGCAGCGTGATCAAGAGTGT
GGGGTGAAAGCTGTCGGCACTCAGCAGCGATGTTCGCAGTGTGCCTAGAGATGGTGTCGA
CATTGGGGCGTTTGTGGTCGACGACGACGTTGCTCCAAGTGGTGGTCAGAGGCATCTGTG
AATCACAATCGTGAATCATGAATTGCGCGCAAAAACCCTGCCGATGCGTGATTCACGATT
TGGCCCGAGCGCTGCTTGCTCGTTCAGTTTCGCAATAGCAAACCCACTATAAACACCCAC
GTGAAATCCGTTATTTGGAGCACCTCTCACATCTCGGCTTTCATCTCGAGTGTCGCCCAC
ACACTCACGACTGGATCGCTCGAGTTTGACCTCACGTTGAGCGTATTGCAATCAGCATCG
ATGCTTAAGCAAGACACGAGCGTCGAGACACGAGACACGAGACGTGAGACACGAGACGTG
AGACACGAGACGTGAGACGTGAGACATGAGACGTGAGACATGAGACGTGAGAGGCTTTGA
TGCATGTTAAAGTGCGTGCACGCGAGAGCGAAAAGTCGCGGAGCTAGAGAGTGGCGTCGA
CATACGACTGGCATGTTTTCCAGGAGGACGTGCTGAAGGAGCATGGTAATACCGGTATCG
GTGTCGGCGAGAAAGCGGGATCGATGCAGGCGTACGTGAATATGTGTTTGCATGAGAGCT
AGGGTCGGGTGGGATCGAAGCTCGATTGGATACAACGGCTGGTAAGGTGGGCTGAAGGAT
TCATATCTCGTCTCGTCGGTCGATATGCGTCAACTGGAACCAGTTGGTCTGCATCTCTAA
GCAGCCTTTAGCTTGATTCTCTCTGCACCCTTGTCTCTCGCTCACCATCACCATCTCGTT
CTGCTGCAATTCATGTACACGATGCAACTCGCACCCCGAACGCTGTTGTTCCAGCTGACG
CTCGTCTGCATCACCATCTTGCCGTGTTCGTTTGTACACGCTGCCAAACAAGGCGAACAC
TACGCGTCCGATGCGCAATGGGACACGAATGCACCTTCATCACCGTACGCCAATAGTGCG
CATACGTCGTACCGCGCACCTGCGTCGCTGCGCTTTGAAGCATCGGCTCCATCGCGTGTG
ATCTATAACGACGAAGATCCGATCGCTGCTCGGCTGGCGTGGTTGCGCGGTCGATCGCAG
TTGCGCGAACCCGACTCGAGATTCAAGTACATCGAGCAGCGCCTCAGCCACCCGGAAGCG
GGTGCGGAGGAAGAGAGGGTCGAGAACAGGGAAAGGCCCATGTTCACGTTCAGCGCTGCA
GAAACGTCGACTGACGCCGCGGCGACGCACGATGGGCTGCCGACCAAAGGTGTACGCGAT
AAAGGGATCGTGGCGGAGCGCGCATCGGGAAGACGAAGACCGAGGTTCAACGAAGGTGGA
TATCGACAAGGTGACAGTAGAGCGCAAGGTGGCAATGCGCGTGCTGGTGTAGGCACAGCG
AGGATTGAGGCAAGACCGCAACCGCCGCCACCGCCGCGTGCGTGGCAGCACGAAGCCATG
TCGCAACACAATGGCTGGAGAGATCCATCGTTTAGCGACATGCCCGACCGCCACGATGCA
TCGAGCCTGTTCCGACAACACAGTCCTACGTGGTTGGCGCTGGAAGAGGTCGCGTCTCAG
TTGGAAGCAGTTCGGTTGGCGCAGCAAGCTCGGGTACGGGGTTCTACGCAGTATGCACCG
CACGTGGTGTTGTCAGACGAATACAACGTGGCGCACCACCACCGCGGTTCGTCACCAGGC
TCACCCGTTTCACCGTACGCTGGTGCATGGGAGGAATTTGGTGCATCGACGCCACGCGTA
CCATCCGGAGCGCTCCAAGTGGCGCCGTACCGAATGTGGAGTGTGAAAGCAGCGTTGCCG
CACATCAATATCCATCTCTCGCAACTCTCGGACATGCCTGTGTCTCACGGGCACTGGCAA
GGTACGCTGGATGCGCTGCGAAAGCACGAGTGGACTGACCAGCTGGCAGCACGTGTTCAG
TGGGCGGCGGACCACCGCATTGAATCGTCGCGGCCGGCACGCGTCGTGACACCGTTTGGC
GGCGTGATTGGTGGGCAGATCGAGACGGGTGCTTCGGCGCACTTTGTATGGGATGCAGCT
GATCCGCCGCCGAGGCTGGACAGTGTGATGCTCACCAATACGCAGAGACGCATCCATGCG
TGGCGCGAACTAGCGCGACTCGTCCCACCCGCCCTCACCGCACACTCGGAAGACGTCTAC
GCGGCTCACGCTAACACCGACTATGCGCAAGTCGACAAAGATCTCCACGACGCAGTGCAT
CCGATCCAATACATCAGCCAGATGCTGCGCGATAAAAACGCAGCCATCATCCTCGAAAAT
GCGATCCACGATGAGCTCCACCAAGACGTGCGCCTCACGCCTCCCGAGGCTATCACACAC
CTCCAGAAAATCCGTCACTACAACGGCGCCAAACGAGACGCCACCTTGGAGCAATTGTTG
AACACGAGATACGCGACGCACAACCGTTTCTGGTACCCCTACTACCATAGTAAGCCCGCG
TTCCACATCATCAACCCGCTAGAAACACCGCTAGATCGCTTCGCCGCTTTCGCTCCTTGG
GCCGACGCGGTGGCACTCAAAAAGGTCTAGTTCCGCTCTGGTCTTGTCTTTTCCATACGC
GTACTCAATCTCCGCCACCGTCTACGCTCGCACCTCGCAATCACACTCGTTTCCGCACCA
CCGTGTAACCACTGAACAAAGCCTAAATCCACATCTACTTGCATAACCCTAATGCACTCA
GCGATCGGTACCATTGAACAAAAACCAGATCTCCTTAAAGTCAAGCCGATTACCTTTGAC
GAGCTTACTTCCCTCCAAGGCAGCCTTGGCAAGCGCCCTCTTCTTTTCCTGAAGCTTCAA
GATCCTCTCTTCAACGGTATCTTTGATACTGAGTTTATAGATGGTGACGTCGCGTGTCTG
ACCAAGCCTATGTGCACGGTCGAAGGCCTGCTCCTCGATCTGTGGATTCCACCAAAGATC
CATCAGGATCACTCTACTGCAGCTCGTCAGATTCAAGCCGGTGCTACCTGCTTTGAACGA
GATCAAAATCACAGTGACAGATGCATCGCTACGGATCCGCTCCAGAGCCGACTCGCGCTC
TTGCGGCTTCATGGAACCATCGTACCTTACATACTTGAAGCCATGACGCTGCAGATGTGG
TTCGACAATGTTGAGGAACGACGTGAATTGTGAAAAGACGATCGTCTTTTCGGTCGCATC
CGCTGCGCGGATCTGCGAAAGTAGCGAGAGCATCTTTCGCGTCTTTGTGGAGCCGGACGA
CGAAGCGAAGAGGTCTTGCGAGTGGCTAGTGGCTAGAGCGATGCACTCGTTGCACAGAAG
ACGTTTGGCTAGATTCGAATTGACAGCCGCCATGAGATCGCCTGGAACATTGGGTGTGTC
TCGGCAGGGTATGGCATTGGCAGCCATCTCAACGTTGCACTGGTCACAGCGCTTGGTCTT
GACACTAAGGCCGGAAAGCATTGCTGCCAGACCATCGTCATCGTCGTCGTCTTCAACCGT
CGCAGTACTGCCAGATGGCTGCGACAATGGCTCGCCAGTAGTCGCAGAGCCAATGGCTCC
GGCATCCGTGCGAAGACTTCCCGTGACCATGGCCGGATGACTACACGCCTGACGCAGCCG
AAGCAGCAGCACAAGCCCTTCGATCATGTCCTTCTTACCGGACGCCAACTCAAACGCTTG
CCTGATCCTCTCCTGTAGTCCGAGGTAGAACTGCTTCTCTTGAGGACTGTCGAATTCGAG
CTCGAGCAGCTCCAGATTGCGTTTGGGGAGGTTGAGAATAGGCTTGCCATCGTCGGTCTT
GGCCTCCTTGGTGCGCCGAAGCATGATGGTCTGCAGCACAAAGCAGAGACGCTTCATGCC
CCAATTCACTCGATTCTGATTGTTCGACTTGAGCGGATCGCCGATCTTTTCCTTGAAGTG
CTGATAGTCGTCAAATGGCTGGATCCGCAAAAAGTGGATCAGAGAAAACATCTCGAACGC
GTCGTTCTGCAGCGGTGTGCCGGTGAGGCACCATCGAGATTCAGCATTGGCAGAGAGCAG
GAAGCACGCACGCGAACACTTTGCCTTGTGATTCTTGATGTTTTGCGCTTCATCCAGCAC
GATCCGAAGCCAGGCTGACTCAAAGAGCGGCGTGCACATCACTTTCTTGATAGCATTCGC
TGGCGTAGGTGCATCTGCAAAAGAGTCGTCTGAATCCTCAGAATTGATTTCGACTCCGCC
ATGGTCGGATGCGGACTCGGCATCCGAGTCGATCGGGAGGGCGCGAGCATTGGTGCGACA
AGTCGACTTGGACTTTGGATTGGATTTAGCCTTGGACTTGGACTTGGGCTTGGACTTGGA
ACTAGTGGTGAGCGGCAGTGTGCCTTTGGCTTGAGCGTCGAGTTTGGACAGGTAGTTGCC
GTACTCGCTGGCTACGGTGGTGTAGGTGGTGATGACAATGTCAAACTTGGTAAAGTAGGA
AGCCTTCTTGGCACGCGAAGGGCCGTGGTAGAGGTAGACCTTGAGACCGGCTTGTGTCTT
TTCGGCGACTTCGCGCTCCCACTGTTTGATGACGGCAAGAGGAGCGATGATAAGAGTCGT
CTTGGAGGCCATGTCTCGACGAGGCAGAAGACTGGTGGACAGAGATGGTGCCGGTGCTGG
TGCATCGACAGTGTTCTGATCGTTGGACGCTGCTTTTTTTCCGCGTTTGCCTGGTGCATC
CTCTGATGGCACTTGGAGGTCGATCGTGGACGAGTCTTGTCCCGGTTGATTAGAGACAAT
GAGAGCCAGTGTCTGAACCGTTTTACCAAGGCCCATATCATCGGCAAGGATGCCACCTTT
AGCCTTTCCCTTTTCGCGCTCGCGCATCCATGTGACGCCTTGGACCTGATGAGGCAGGAG
CATGCACTTGAGGCCAGGGATGTGTGCGCTCGTCTTTGCGTCGTCCGAGACGTCGGTGAC
GTTGACCATGTTGTGGACAAGATCCTGGATTTGCCTGTCACGCGTTGCTGCATCGATGGA
AGCGCCCACGGCAGGACTGTCGCTAATCACGGTGCGGAAGGGCGCGGCAGCTGTTGGGTC
GTAATCGTCACTCATGTAGAGAGACTGTGCCTGTGCGTGCTTGGCTTTGGAGGGTGATGA
GCGTTGGGCTAGGGGTGAATGATAGAAAGGATTGTTGCTTTTCAGCGGTGGTGGAGTGGT
TTTGGGCGAGATGAAGGGTGCTTGAGTGGATTTGGAGTTAGGAGATCGAAAAGGCTGAGA
GGCAGCGTAGCTCGAAGTGATGGAGTTGAGAGGCGCACGAGTTGAGCTTGTGTCTTCAAA
CGGTCTGGTGGGTTGAAAAGGACTCTGATGCGAGGCAGCTCCTATGGGCGAAGATTCGCC
AAAGACGATGGGATCATTGCGGGAACCGCTGCCTGTGGCGACGTTTGTGTGGGAGCTACT
TGGCTGATAAGTACTTGACGGAACATGTGGTACGAGAGGCGGCTGATAGAGTTTGACTTT
GGGGGGTGGGGCATGCTTGTTTCGATGTGGCAAGGAGGAGATAGCCGGATTCGAGCTGGC
AGACGAAGAGGAAGAGGAAGCGGAAGCAGAAGGTGCAGAGGCGAGACTGGAGGAAGAGCG
TAGTTGCTCGTGTTCGCGTCTGGCTCGCTCAATGGCAGCCAGCTGCTCCTCAAGGATTTT
TCTGCGCATCGCCTCCATGGTGACCAAGAAGGAAGCGATTGATGTTGTAGTGAGATTGTG
GCTTGGGTCACAAGTTGTATGAGGTGTACACTGAGGCAGACGAGTGTGTCAAACCACCCT
CGCGAATGTCAAGACGGAGCAAGTGTAGCAGCTTGTACCGAGCGTGTAGCAGCCAGCGTC
GTTGGTGGGGCTGATGCGATACTGTACGAGTGTCGAGCTGGACCGCGATGTAGTAGGATA
GGTCGGAGAAGATCAGAGCTTTGACCGAACGGTTGCTTTCATTTGGATCCGAACTCAGCT
GTCACCAAACAACCGAGAACACACTCAACACTGTCACTGACACATGACAGCGCCGAATAC
CGACGTGCGAGACGCGAGACGTGAGACGTGAGTCTGTGTGAGTTGTGAGTGGAGAGACCA
ACACTCACGACTCGAGACTTTCCAAAACAGCTCACGTGCTAGTTGGTGCCACGCGCATTG
GTTTGATCTGTTAGATCGTGTTTATTGCTTTCGTTTGGATTCGTAATTGAAATCGTGAAT
GTTCGGACGCATAAAGCCGACACCGAGCTAGTCGTGCGAGAGCAGCTGGAACGTTGCACG
TACACCAACGGCCAAAGCGCGGATATCGAGGCAGAGATTCACGAATAATCCAAGATTCCT
CCACTTTGAGAAGCGAAAGACGAACAGCAGCGTAGCAGCGTAGCAGAATAGCAGAGTAGC
AGCGTCTGGCATTCTGGATACTCACATCTGTACTGTGCTGTGCTACTTGGTGACTGACTG
AGCGCCTGGATTTGTGATTTTGGTGAAAAGTTACGATTGTGCGAGGCTAGGTTAGTTACA
ACTCACTCTTGAATGTTGATAATCTGAGGTGGTAATCGTGAATTCCATTCATACGTGATA
CGGTGTATGCGTGTCTGTGCTCGGCGCAACTTGGTGACTTGTTCTTCACACGACATCCCA
CGTCCTGTCACTTGGCTCGTCGACAGACTTGTTCTTTCCTTTCCCCTCACACAAGCCTGC
CACAAGAGCCCGCAATTTCGTCTTCGTCGCACCTCCCTCTGTACAACCTCGGTATCACCT
CAGTCATGACCAAAGGCGAGACTATCAAGTGCAAGGCCGCCGTCGCCTGGGAGGCGGGCA
AGCCAATGTCGATCGAGGAGGTCGAGGTTGAGCCTCCTCGCGCTGGCGAGGTCCGTGTGC
AGGTTACCCATACCGGTCTCTGCCACACTGACGCCTACACACTCTCGGGATCCGACCCTG
AAGGTGCTTTCCCTGCTATTCTCGGCCACGAGGGTGCGGGCATCGTCGAGTCGGTCGGTG
AAGGCGTCGACCACGTCAAGGAGGGCGACTCGGTCATCTTGCTCTACACGGCCGAATGCC
GTCAGTGCAAGTTCTGCAAGTCCGGAAAGACGAATCTCTGCCAGGCGGTACGTGCTACAC
AGGGTCAGGGTGTGATGCCAGACAAGACCAAGCGATTCAGCTGCAGGGGCAAGCAACTCT
TCCACTTTATGGGGTGCTCCACCTTTTCGCAATACACGGTCGTCTCGCAGTACTCGCTGG
TTGCTATCGACCCAAAGGCGCCACGTGACAAGACGTGTCTGCTCGGATGCGGTGTCACTA
CCGGCTGGGGTGCTGCTACGCACACCGCCAAGGTCGAAAAGGGATCCACGGTAGCCGTCT
TCGGTATTGGCTGTGTCGGTCTTGCCGTCATCACCGGGGCTGTGGATGCTGGCGCGGGTC
GAATCATCGCCATCGACACCAACGACCAAAAGGAGTCATGGGCCAAGAAATTTGGCGCGA
CCGAGTTCATCAACCCCACCAAGCTCGGCGACAAGGACATCGTCTCGCACCTCGTCGACA
TCACCGATGGTGGGCTGGATTACACTTTCGACTGCACCGGCAACGTCAAGGTGATGCGAA
GCGCTCTCGAGGCATGTCACAAGGGATGGGGTGTCAGCACTGTGATCGGAGTGGCTGCGG
CTGGGCAGGAAATCGCTACGCGCCCCTTCCAACTGGTTACCGGTCGCAAGTGGCAAGGCT
CCGCTTTCGGCGGTGTCAAGGGTAGATCCGAATTGCCCGGGATCGTACAGAGATACCTCG
ACGGCTCCTTCAAGGTGGACGACTACATCACCCATACCACCGACCTCGACAACATCAACA
AGGGCTTCGAGTACATGAAGCAGGGAGAGTGCATTCGATGCGTCGCCAACATGTCGTAGA
CTTGGTTTCCTTATCATCTCCTGGCACTATCACAATTTGGTTCTCAACCCAAGCCTAACT
ATCACAAGCGAGTGCACAGACGCAGAACAACGATATCTATGAGCGGCATGTGTCGATGAA
AACGTGTTGGCGCGCGAGCGACAAAGCACTTGAAGATATGAGAAGGATACCACGGAAAAA
GGTGAATCGCGGCTAGGCGGTTCTGGGAACAATGACGGTCTGGGCGGTGTCGAGGTTGTG
GTAGACCAAGTTGGACTGGAAGAACTCGATTCCGAGGATCCACACTTTGAAGTCCGGTCC
GTTGGATGGGAACATGGCTTCGACTTGCGGACTGCCCATGAGCGAGACGGGGCATTGGTC
GGCACGGAACTGTGCTCGAGATGGTGCGATGGTGAGCTTTTCCAAGTCTCGATCCGGAGT
GGCGGTGTCTGCTAGCCCGACTGAAAGCAGCCTCTTGTGCAGGTTCACACGCCGTTTACC
GATGATTGGCAGATGCATCCATCCTGTCAGTCCCGTAGCGATGCTGTCGAGACCACCAAT
ACCGACGTCCACGTAGCTCTTCCATGCCGTCAGACTGTCGTTCAAGCCGCGTTTCATCCA
ATCATCATCCTGCGATACCTCACCGTCGTGTTGTGCATGCACAAACTTTCCATTCGACCC
AACACTCCTCCTCACCGCCTCGAACTTGAGCTTGGATCCACGCGAACCAAACGAAAACCC
CATGTTGAGCTCGGAAGTACAGCTCGTCTTGCCAAGCACCGCCTGAGAATTCGGCGGTGA
ACTACTCGTGACGGATCCCTGTGTAGCAGCAAATATCTTGCGAACCTCGGAAGGCGGGGC
GATGATACCCGACGTACCGCTGTCGAGGAGGAGAGCGTCGATCTTGACGTCGGGTAGAAC
CGTACCATTGAGGAAGAACGAAACGTCGGAACGGTGCGCGATACCCCAAAAGGGATGACT
AGGATATGTGGAGCCAGAAGACGGGTCGATGGTGACACTGGCATTGTAGTCGTAGCCCGA
GACGCTGGTGGGGAGCGTGGTACCGCTGAGTGGCAAGACGAGTTCTCCAATCGGCGTAGG
TGACTCTGTCGAAGCAGGCGAAAAGTCCAGGTAGAAATGGCTCGATCCTGTCAGTCCCAA
CAGTTTACGCTGTTGGACGCTCAGGTACGAGTGCAGAAACGACACGTCGAGCGATGGAAG
ACTGCCTGATTGACCACTACTCGCCGAGGACGCAGGAGGCGCTTTCGGCGCGTTATCGCG
TTTATCCTTGGCCTTGGCCTGTCGCTCTGCACCCTTCTGCTGCTGCTGTGGGGGCGCCGA
CGGACCAGCGCTCTTTACCATACTGAACGGCGGACTGAGCCCTAGAATCCCCTGTGCACC
CTTGAGATCATCCAGTGTCGTGAGTCCCAACGTGACATTGCCCTGCTTGGCGCCCGCGCC
CGCCCTCTGCCCACTCGCCTCGTTTAGCCAGGCTACATCGGTGACAAAGTGAATCTTGGG
TTTGACGGGGCCCTTTTTATCGTTGGCATTGGGAGTTGTGGTGATATACCCCTGCGCGCC
GTCCAGATCCGGTTGGTCGGCCGAGTGCGGATCCCAAGTGGACGAGGTGGCGCGAAACGA
CGAGTTCTGCAGTACCAAAAACGGCGAGCCGGTATCGACGATCAGGTTGTACGTGTTGTG
CGTCGAGCCGATTGTGATGGAAGCAGTCATGAGCGACGATGTTGGTTCGTACGCGAGAGG
GATCACGAGCGAGTGCGAGTCGCGTTTACCAAGTTGAGCGATGCATGGCCAAGACGTGAG
CGTGAACAGCACTGTGGTCAACAACCACCTCGTTGCTGTCGCTGTCATCATGGTGCTACA
AGCCGAGATGGTCAAGTGAACCAACGTGCAGCGTATACACGGTGTGATATATGTGTGACG
AACCAATACATCCACGCCTCAACACAAGCTGCGCCGAACCACCAAGCATCCATTATCCAC
CTCTCGCACTTGCTTGCCATTCCCGATTGTGCGCTTGCACGACTCACCAACACCTGCGGC
GAACAAGCGCCTCGACAAAACCCACCGCACTCGTCATCTTTGGCTTTGCTCACCACTTTG
TTTGCGCACGTCCTTCGCCTGGCGCAATCTCGTCATCAACTCCGAGGCGCCTCCCTCGTT
TCTCCCACTTCATCCCAGCCAGTCCACCAGTCTGACAACTCAACGACAACCTCCATGCTC
GGCCTCGCCACACTTCATTCACGTTGCTCGCGCAAAGCGTGGCGGCGTGCGTACAATTGT
CTGCGATTCGACACATTGCTCACAACGAGCTAACTTGTTCATTTCAGGCTGCATCAAACT
CGCATCGTCCGTCGATGCTTGAGTTGCGCATTCAGCTCAAGTGCTTGGAGCAAAGAGAGT
ACAAATGAGATGGCGAAATCACATTTCATCAAGCGTCCATCAAGCCATGGCAAGCGTGCC
GGGTTTTCGCCACTCTTTCTAGTCAATCGTGAGCCGCAAATGATCCGTAAGACCCCGATG
GTCGCATCGCCCCGGAACATCGCTCGATCTCTGTATCACCGCCCAAGACCCTGCACCTCA
CATGGTCATCCCGACCAAACCCCCTTGTCCCTCAACAACCTGTACGCATCAGCGACCAAA
TACAGACTTCCAGCCACCACCACCGGCGCCTCGCCCTTAGCGGTAGCCCACTCCATCGCT
CGTGCCACACTATCAAACACTCTCAACTCTCCCAAATCCAGCTGCTTGCTTAGCCGCTTT
AACGTCTTTAACCCATCCTGCAACTCGACACTCTTGACCCAAGGCATACCCTCGGGCGCG
CTGAAACGCGTCAGCGCAACACTTTGCTTTTCCACCCACGTCGGTTGGTCCAAGAGCGCC
TTGACCATGGCTTCGTAGTCTTTGCCTTCAGAGAACGCCAAGATGTAAGTGATTTCGAAC
TGCGATTTGCCTTTCGCTTTGGCTTGGTTCGAGAGCGCTCGCGCAGAAAGACAGCTGTCG
AGGTACTCGCGGAGGGCTTTTGCACTAGCCTCGTTGTGTGCGCCGTCGATGAGGACGTGC
TTTCCGTCGAACGTGTGCCAGCTACACCTGCCCGCCCAGCTGACGGCATTGATGCTCTCC
CTCACCCGCAGATTGGATTCCGCATCGTCTCGCAACCCCCACATGATGCGCGTCCGCAGT
TCCTCCCACCGATCCTGCGCCCATTCATCGCGCGCGATTGACGACAAGGTCTGAACAGCC
ATGCATACTCCGGTCAAATTCGCCCTCGTTCGCTCCACCTGCACCGGCACCCCGAACACC
ACCGGATCGTGAGGATGTGCAACAAACGTCGATGGAGGGTTCAGTCCCGAAGTCGACAGA
AACAAGGTCGGCGCCAACCGCGGGGTGAAATCAATCACACTTCCCCATCGGTCCATCTTG
GTCGGTGGCAGACTCAACACTTTCCATGGGATGTACGTCTTGACGAGGCGAGCATTGTGA
GTCATGCAGACGTTGCGGATGGAATCCATGATTCCAGCTGCCCTGTTGCCCAACTGCTTC
GCCTCGTTCTGCAGCGGACCCAATGCAAGTTGATCAACGACAGAGCTGTCGTCTAAGCGC
TGATCGGCGATGATGCAAAGACCGTTGTGTTTGATGATACCAGCCTTTTCTTGGGCGATC
CCTTCGAGCTTGCTACCGAGGAATGCCTCGTGGTCTCGATCGATAGGGCATACGACACTC
GCCAGCACCTGCGTATCATCAAACACATTTGTTGCATCCAGCCTGCCACCTAGCCCTACC
TCGATCAACAGGATCTCGGGCCGCTCCGATTCTGGCAGCAGCGAGAACGCCTGGAACGTC
TGCGCGGTAAGAAGCTCGAAAGGGGACGACTTGAGTGGTTGACCATCGTCGTTGCTGGAA
GCAGCAATGTCGAGTCCTTGATCAGCGAATAGCACATCCGACTGAGCTTGCTTCCATAAA
GATTTGGAGACCATCTTGCCGTCAACTTTACAGCAATCGCGTCGTTCGATCAGGTGCGGA
CTAACAAAGGTGCCGGTGCGGATGTCGAGCGCGTTGCGAAGAACGGAGTCGAGGTAGGCG
ATGGTGGTGCCTTTGCCGTTGGTACCGGCGACGTGGATGACGGGAAATTGCTTGTGAGGC
GAGCCCAAACGGGCAAGTAGGCGTGTGATGCGTTCGAGGCCAAGTTCTATGCGCTGTCCC
AATCCGCTGTCATTGCCATGACTGTGACCGTTGCCGTGCTGTGCACTAGCCAAACCACCT
ACCGAAGCTTGCGTTGTTTCAGAAGGAGCATCGTTCGCCAGGACAGGGGCGATGGCCGGG
GACGAGGCCGTAGCGGTTGCAAAGCTGTCTCGAGGCGATGACTCGAGCTCTGGCTGGGCG
GATGGCGTCACTACCACTGCCGAGGTTGCCGACTTAGGCTTGGCATTTGACTCCTGCTTG
GCCGCGCTGTACAGCCTCTGAATGCCTGGATGCACCTTATCTTCTTTGGCTGCCTTCTGC
CTGCGCCTCACCTCGTCCCACATTTCCCACTTTTGCTCTTCAGCCCTCTTCTTGGCCTCG
CTCTCCTTTCTTTCTCTCTCCTTATCCTTTTTCACCTGCAAAGCCAAATTTTCATCCGCT
CGCTGCTTCTCGGCTTCGGCCTGCTTTTCTCTCTCGGTCGCCAACGCCTTCTGCACTTCC
AAGTATCGCCTTTCAGCGCGTGTCAAACTGCTGTTCTGTGAAGACTCGCGCTCGTGCGCC
GGCTTGATGGCCGGATCTATCTCGTCGAGCGGTGCAGTGTTCGTCTGCGACTGTCGCAGA
AAGCCGAATCCACCTCTTGCCGGCTCATTTGCGGGAGAATCTTGGCCGCTGTCAGTGTTT
CTACTGGACTGTGTGTTGGTACTGAACTTGCGCAAAAACGATAGCCTGGGTGGCCTGTTT
TCGGTGGGCGTGCTCACGGTGACCATGGATGTATTTGGCTCGTGAGCAGTCATGGGCATG
GGCATGGGTGGTAAATCTCTCTCCTTCTTTGGCTTTACTGGGAATGGCGCCAAATTCTGA
ATGGGAGGCAAGAGCGGAGGATTCGGGAGCTCGGATTTGTTGATGCGACTGCTCGAAGAC
GTCTGACGATCCTTGACGGGCCGTTTGGGTGGAGCATCGGCTGTGGTGCCGAGCGTGGCA
GCTGCGTCCGTAGAGGACTGCCTGACGATAGCTGCTCGTCTCTCTGCGGCATCAGCAGCA
GCGGTGGCCGGGTTCGAGGGTCTACGACGCGAAATAGATGGATCGAGAACATTGTTGTCT
GAGGCAGTCCAAGTGAACTCTTGACTGTTTTGTCTGCTTGATTTGCGTCGTGGCTTTGCG
CGTATTTCGGGTCCGCTAGCTGATGTGAAGCCGACGAGAGCTTTGAGGTTGCCATATTCG
CCCAAATCGGGAGCACCATAGGAGCCGATGGGAGCATTTGCGCTCGTGGGGTTGCGACCG
ACTTGACCCTGTACACCTGGTCCAATGACAAGAGCCGTGGCAGGCATTGATGCGAACGGG
GAAGACGACTTGCCGTTTGGCTTGGGCGAGGAAGCCGAGGTGGTTGCTGGAGCGGTAGAG
CGCTGCCCAGCCTGGAGCGTGACGACGGACGAGCTTTGTCGGCGCACAGCGCCCGGGAAT
GCACCGGATGAGGATACCGGTGTAGCAGAGCCACTTGCGAGCCTGGGCGATGTCGGCGGC
GAGGCTAGGTTTTGTTGGTCGATGGTGGAAGCAGGGAGCGCTACCGTGCTGGGATTCGCT
GAAGAGGCAAGAGTCTCGGTGCTTGGGGTTGTAGCAGATGTGGGGGCAGTGGGGGCAGCG
TTTGCGTTTGTGTTTGTGTTTGCGTCTGTCAAGACGGCTGATGAGGTGAGCTTGGGGCTT
GTGCTTGGCTTGGGGGCCGCAGTCGGAGTCGCAGCTGCAGTCGAGGTACGACGCTTGCCC
TTGTTTCCATTGGCCTTTGTCGAGGACGGCTGCAACAGATTGAGGCCTTGGCCCAAGCTA
GCCGGGTTGTTGGTGTAAGCGGAGGGCGTGTTAAGCGCTGTGCTTCGACGAATGTGACCG
GAACCGACATGGTTGGCTGTGACAACGCGGAAGGCGGAACGATAATCCTGATATCGATGC
TGATGGTAGTTGGCGTTAGGCTGTGCTCCGACCGAGGAAGAGAAGGAGGAAGGCTCGGAA
GGTTGGATGATGGAATACGGTGGTGGTTCGGAAAGCGTACCGGCGCGGGTGAGTGAGCCG
GCTGGAGCGGAATATCGATGGGCTGGACCAAGCTCGGGCAGCTCGAGCTCGTCTAGGGTA
TGGTTTGGCTTGAGACGGACGACGATCATATCGCCTTGCTCGATGAGGCTGCATTCGTGA
TGGTCTTGCAGCTCGAAGCCGCGCAATGGCTGAGAAGCAGAAGTATGTTGGTGATGTTGA
ACGTGGTCTTGCTCGTCGAGGTCGTCGCTTTGGCGAAGTTCAAGAGTGAGCATCTGCATC
TTCCAGCCATTGATAGCCTTTTCCTTTACTTCTTCAGAGAAAGTGAGTGGTTTGGTGGAA
GAGTGCGCATTGGTCTGGCCAGTGAGGATGCGAAGGATGGAGAGTTTCAAGGAAGAAATG
TCGGAGGAAGGATCGGGGACACGGTGAGGAATGCTAAATGCTGGCAGAGGCGGATGCGTT
TTGAGGATGATGAGCGAGGCAGGTCCACCGCCTGCCAAAGGCGTGTGCGAGTCAGAGTCT
GCTGACGGCATGATGGCTGTACAGGAGGACCAGATGGAGAGAGAGACGTATGCTGGCGGA
CGCGATCGACGCAGCTGAGGGGCGTTAGCCAAGGATTGTTTGCGGGTAGTCGATTGGAGG
AGTAGTATGTCTGATGTGATGCGCTCAGCTGCTCGGTGGTAGCATGGAATCGAGGTAGTG
CAGGACGAGTTGGATGTCGCGGTGGCGACCAGAGCAAGGACTTGGGCTCGGTAGCTTGTT
GCAAGCATGCAGTACGAAGAAATGACGGCACGGATAGTGGCGAGACGATGGCTGTATCAC
GCCCGCCAACTCGACACGGACGAGAGGAGTCAGACGTCAACTATCAAAGTGTCCGCAGCG
ATGCAAAGAGGCGACCGGTGCCGGACCGTAAGATCGAAGGAAGGGTCAAAGAGATGACCG
ACTGGGATGAGGACGACGACGCGGATGAGGACGAGGATGAGGACGACCTTGTGGTTTCGT
CGTGGCTGTGATCTGTGCTTGGAGCAGAGGCCAATCCGTCGTCACATTCGTGATTTGCGA
TCCATTCGTGATTGACAAATTGTGATACACGATTCTTGAATCACGATTACGCATGCAACC
AACACGAACGCAGCGACGTGCAAGATGACGGAGTTGATCATTCCAGACGATCACAACCGC
GAATCACGAATCGTGAATGTCATTCCACATTCGTGATTGTGATTCACATTTCACTCACAC
TCACACTCACAAAATCAGAATAGTAATAATAATATTGTGAAAATGTGAAATTCGTGAGTT
CGATTGTGAATGATTTGCGATCGTCAAGGTAGTCAACCAGGTTGCAAGCTCAACGGAAGC
ACATACCGTGTACGGCGTAATCACAAAACACGAGTGTCCACCACCATCGTTCATGTCGTG
AATGAATCGTGAATCGTGAATCGTGAATCGTGAATCGTCATCCGAAATTCATCTCTCTCC
ACGATCCGTACTCGACGCTCCCTTGCTCACCAAGTTATTCGCGATTTGTATACAAAATCA
AGAGACCCTCGGACATCTGTACCTCGCTCAGCCATCCACGAGTCGTGATATGGCGCGAGC
AAGGACAAAACTCAAGTCACGAGTGTGTGTATCCTATTGCTGATTTTTGGCTTCAACAAA
CAAGAAACGCAAATCACAAATCGTCTTTTGCCGCTCAAACAATCACGAATCACAAATACA
CCCACACCGGCGCACACTGGCACAAAACAAAGAACAAACATAGTCTGCTTGCTTTCGAGA
AGCTACACAGGAACAAAGAAAAAGAAATGTCGTTAGACAGCACCAGTGAGAAGAAAAAGC
CGGTTTTTCTCCATCACCTTTCTCCTCTAGAAACAAGGTCAGAGCGCAACGACGGACCGA
GCCAGCGATCGTCTACGCACTCTTTGACAGCAGAGGGGGTGAAAAGCAAAAAGACGAGCT
TAGAAGAAAAACGAAGCTAGATACTGGCAACACGAAACACTGGGAACGGGTAGCAGAGAA
TTCGAAGAGCCAAAAAGAGAAACATTTGGGGATCATTGGTGGCTAGTCGTGGTGGCGGAA
GGAGGAGGTGGGTGGAGGGCGGAAAGCGGTAAGCGGTAAGCGGAAAGCGGTTCGGTGCAC
CACGAAGCAAGTGCCAGCACCACAACGAGGCGGTGAGCACGAACAGCAAAACAAGAAAAA
GGCAAGACGCATCGACGAATGATGACGACCTCATGCATGACCCATGACAAGAGATTCCGA
GCGCAAGGAAACAAGACCACAACGGGCGCAGTCGCTAATGCAACTTACTCGTCGTCTTCT
TTGTCATCATCATCATCGTCGTCGTCTTCATCTTCTTCGTTGATGGCGCCGTGCTCAAGC
TCGAATGCGGACATGGCCTTGTCACGCAGCTGGCAGTACTCGTCGCACTCGACAATGTGT
TCCGGAGCGTCAAACGTATCCTCGTCGTCGACAATGTCGTTACCCTCCTCGTCCTTGTGC
GTCAAGGCGCGACGCGCAACGTGCGCGGTGGGCAAAGCGCGGTTCGAGTGGTGCAGCGAG
CGCCTGTGCGGCTGCTGCGAGTAGAGGTACCAGTAGGCAATGTCACGCAGCGAACCGTTG
CTGTTCAGGAACGCGTTCTTGTTGTTGGCGTACGAGTCAGGTGGATTGTTGATCTCAAAG
CACCCCAACCAAGCGGCGCGCTTGACGTACTTGGTCTTGGTCATCCACGCGGTGGCGTCC
ATGTGGAACTTTTTGATGGCGGCCATGTTAGGACCCGAAGCAGCAGTGACGCCGTACTCG
GTAACCCAGATGGGCTTGTTAAACGTCCTGTGAATTGTCTTGATCCATCGCTTGAGCTTG
GCCATGTCACGCGTCGTGCCGTACCAGTGGATAGCAATAAAATCAACCGTGCACCCAAGC
TTGTTGCACTCCTTCATAAACTCCTGTAGCCATTCGGTCTTGTACACCATCTGCGGCGAG
CTGATCTTGACACCCTTGCGCGCAAAAGGCTCGAGCTCCTTCATGTGAAGCTTGGCGGCG
TACTTGGGGTCCAGGTTGGACTGCCCAGCAATTTCTGGCTCGTTGAAGCTGAGAATGTAC
TTTGGCAAATTGTTCTTCATTTCCTGCTTGCGCTCGTTCCACTGCGCATAGTACTTGGGA
CCCCAGAAGGTGGGAATCCACTGCAGCTTTCCATCAAACTTGGGGTTAGGCCCATCCTGC
CAGTGCCAGTACCACTTGATCAGGCCTTTGGCGATACGAGGACCGTAGTTGTCGTTAACT
CCCCACGCAAGACCACGCTGAAGCTTGGCCTCGGTGGATGTGACGGCGCAGACCATGGCG
ACTACGCCTATCACCAAAAGTGATAGTGAGAAACGCATCTTTGTGGTGTGTAGAGAGAGA
AAGTAGCTAAACAAGCCAGATCACGACGGGCGATATGGTCGTGACAATGCTGATATACGA
AATGCTAGAGCGTGGATGATGAATCGACGATTTGCTACCGAACCACAAACCGACGATAGG
GTGGGTGCTGTTGCAGCTGTTGGTGAGAGCAAAAGAGTGCTGTGTGGTTGTCGTTAATGA
TTGTGGCAAGAGACAAGCTGGATCGTCGTGAACTCTCAAAGACACGATCGAGCCGGGGGA
GCGGTCGGGAGAGGTGGAGAGATGAGAGGAACAAGACCAAGGGAAAGGAGAAAGTGAGTA
GGAGGGATGGGATGGGATGGGATGGGATGGAACAGGTGATGGTGAAAGGGACGAACAAGA
ATCACTGGCTACACAGAATGGCAGAACGTCCAAGAAGGAAAGGGGGACAACGAGCGTCAA
AGAAAACGGCAACAGGGGAGGGGCAATCGCACACAGTAATTGATCCAAGCCTGAACGAGG
CAGGCGTAACCTAAGCGTTAAGGGGAGCATGATCTGCACACCTAGCCAAACAAAGGGCGC
AAACGAATCTCAGACTAGGGTTAGCAGAGCTGTTCTTTCCCTAGGATTGCTCAGCTCGTT
CGACATGTCTCCGTCGGTTGACTCCACGTTTACATGATTCTAGCTCGTTCGCTCAGAGAA
ATCTCATGGAAAGCTCAGAGAAAGCTCATAGAAAGCTCAGAGAAAGCTCATAGAAAGCTC
AGAGAAAGGGGGCGCATAACAGGTGGAACGTTAAGCGACGAGACAAGCAAATGCGCGCCA
ACATACCTTCCTTGACCGCTGGCTTTCTTGTCAACATCTCGGCGAAAGCGTTACCCAACC
AGTCACGAGCGGATGGTATCGAAGCTGTGTAGGCACGTCACCAGTCTCTAAGCTGTCGAG
CCATGGAGAACAAGCCAAACAGCAAAAGATGATCGACAAACTTGGCACTTGCCGAGCTGG
CCATAGTTGGACAGCCGAGCTGCATTCCAGCCAAATCACCCTGCACTGCGCCAGTCACAT
TTTATATCCCTTCTAACTGACGCGCAGGCGAAATGCCAGAGCCAAGTCCGAATAGAATCC
AAAATCGCTCATTACAACAGTCTTAGCATGGTTTAATCCTGATTATTCACGATTCACGAT
TCATGATTCACAAATCACGAATGGCGACGTGAACTGACAACCGTAGAATTCCTTAAAAGA
GCATCGGAACTCGAATCGTGAATCACGAATGTACATATGAATCCTTCACTCGGTCCGCAG
CAATCATGAATCACGAATGTGCAGAAGTCAGCAACAGCAAGCGTCCAGAAGGAAACAGCT
TGCATGCTCTGACGAGCTTTGGCTGGCAGAGCCGAGAAGATAGACAGACAGACAACACTC
CCCCTCCTGACGCGCGCCAATCCACGGACCGTGTGCTATTCCTTACCATCACTTTGCTTG
TTCAACACTGAGACATTGTGCCCGATAACAACGATGCAACATGGCATCTCACTGGCTCTG
TAACGATGCATTTCCTGTCGTCCAGGTGTTTGTGACCAACTTACGGCTAGCGTGGACTGG
ATGCCGACATCCCTGCTCTCTTCTCAAAGCAGGCGGAGCTGATTCCCCGCAGGGTACCTT
GCACCAGGATCTCGTCGATCTCGCTGCTAAACTTAGCGCATCCATTGCAATGCAATCACC
GTGAATGCGATGCTGCTTCTCTGGTCCTTTGGCTGATGCATAGGATCCCAACTCGTCAAC
TTACTGCGAATTCAACAGACAGCCTGTAAATACTTTATCTTAGAGTATCTAGCTGCCAAT
GTTCACGCGTGCACGCGATCTTGTACCTCAACCAAGACGGCTCGACTTTCACTCTCCGCT
CAATCTCTGCAACGGCCTGGCGGTATTGCGACGACCGTGTTTTGATGTGCCGCAGGTACA
GCAGATGGTGTTGCTAGTAAGCGTCACTGTTTCGAACCAATGTGTATGCTGCCTCGTGCT
AGCTGTCTCCGAACCAGAGCATCGCAGTAAAACGCATTCCAGTTCAACCCTCGAGGTCGC
GCATCGGCACATCATCCCCCTCTCGCGGCACGTGCAAGCGCTTTCATCTTGAGTGCAGTC
AAGGATGGCTGTTGCAAGATGTGCCAGGCAGGACCGTCGACTGCAGCGATCAGATGCTTT
ACGACAAAGATCAACGCTACAATGACCACAGACATGGTTGCTGAGTCCGCCCGGCTTGTG
TTGGCTTGGATCATAAAAAGGCATCAGTGACGTCGACTTGTTGCCATGGGCCGCATCCGA
GATCGTCAGAAATGTCGAAATTGGAAAGACGCTTCGTCTTGGCTGCATGCTCACAGCACG
CTCAGATCGACCTGGGCGCCTTACGCTAGGCTTGGTAGTTGATGAGTTTGGGCGCAGTTA
CTCGTAGATGAAAGTGAGGCGTCAGTTGGCTAGCAAACCGACCCACGTACATGCCCTTTT
GTTCCTGAATTGCAGCAAGCACCGCTTCCTCCCCTTTGAGTTGGCATGGCTTGGCTCAGC
TTGGCTTGGCTGCGTCTGGACACTGGCTTGGCAGGTGGCATCAACTTGGTAGCGGGCGCC
GAGTTGACAGGTTGCAGAGGGTGGTGTGCTCGACTCAATTATCTTGCGGACCAATCAGTA
CAGTTCCGACGATCCACAATGCCCGTAAACCATTCCATCAAGGCTAGGGCAATGCGGGTA
AACGTCGAACTTGTGTTCAAGATGAGCTCTGCTTTGGTTGCTGGGTGGGCTGCCTCTTTG
CATCGCTAGGCTGAATTACAGATCTGCCCAGACGCCCAGACGCCAAAACCCCTCAGGCAC
ACACCAGTCGAGCATGGCTGGCCTCGCGACTCTGCTTATTGTAAAGCGGCGGCGCCAGCG
AGCAAGACCATGACGGCCGCATCGGTTGTAAAACGGGGACAAAGAAAAGAGTTATGCATC
GTGTTGATCTCGGCAAAGGCTTTTTTGCTGCGTCGACCCTTCTTGGCAGCCTAGTTCGGC
TGGCACAACGCGTTGGCACGAAATCAGAGAATCATCTGCAGCCGCAGACCTCGACGCTCG
CTTCTGATCCCAACATAGCATACTGGCTTGGATGGTCGACCACAACATAACCAAGTCTAT
GTGGACGTCAAGATCAGGGGCACAGAGGTGGCTAAATGCGCACCGTACTTGGGTTTGAGC
GGGGTTCAACTGCTTGTCTACCTTGCACTATCGATTTCATACCACGACATTCTCCATCTC
CATTGAGCGAGATGGCCTTGTGCCGAGAGCTGAACACTTGTCAACTCGTTGCAACAGCTA
CAGCAAAGCCGATCGAATGCAAGCTGCGCGAACAGGTACGATTTACGGTTTCACGATTCG
TGTATCACAACAAAAAACAAGACAAAAATACAACACAAAAAGGCGGCTCCAAAAGGATCG
GATTCTTTGGCGTTGGCATTGATCGGGGAAATTCTCAAAATACAGCCCGATGTGTCGAGT
GACGAGATAAGCGATGCGTGCCATTCGTGAGTCGTGATTCGTGATTGACGATTGATACGC
TTGGACCCCTCAAAAGCTAGGCGCCATGCGCTGACTCGTGACTGACTCACGATTGTGGCG
TGTCAGCTTGACTCGGTCCGAACTCACGACTCGTGCGGAGCAGCGAAGAGGAACACATTC
AACCGACTCACTAATCCTGTACAACACTCACAGACTGTCACAACTGTTTGGCACGCCACC
ACCACCCCACGAGCGGATAACTACGGCCAACGCCCCAAAGCAAGGCACCTGCAACTCCAA
AGATCGAGAAACCCCTTTTGCAAGCCTTATCTGTGTCCTCCCCCACACACTCACAGCCAT
CTCGAACGATAACGATGCGAGAGGTACGCTGAAGCTCATCTGAGCCGTACACGATGTGGA
ATCAGTCCTTCACTTCCGCGCCCGCCGTCAGCATTGGTGGTGGTAGTGGTAATGCTACCA
GTGGTGTGGCGCATCCGTCCGGCTCGTTTGCGTCGCATGCGCGCTCCAACAGCTTGGCAG
CAAGTCCATCGGCTCATCGTAGAGTCAGTGGCATCGCACAAGGACAGCTCGCTTCCTCAC
CTTCCGCCAATCCTCCCTTTTCACGTCCGTTTGCCAACACGGCCTTCCCTGGTACCGTGG
TGGCCCCTCGTTCCACAGCAGCTTCCAACACAGCGTCGGCACCCACAAGGTCTTTGCAGC
GCCTCCCACTCCTCACCTCGCAGACTCCTACGTCTATCGCCAAGCTTGCATTCCCTGCGC
ATACCACCGTCTTTTGGCATCGTCTCCACAAGAACAACGCTCGCCTTGCCCCCCAGCTAG
ACCCCGACTATCAACGCGTAGACGCATCTACCTCCACCGCTGCTTCATCAGCCAACACTT
CTCAAGGCTCACAGAACGCTTGGAATACTGCCGTCCAGCACATTATCACCACTTGCAAAC
AGTCGCGCATCCAACCACCTGTCACAGAAGAGCCACAACATCATCTGACGCCATTCCAGC
TTTTGCTCAAGGACGTCTTGTTCTACACGAGCTCCCGACATTCTTCACCGACCGGCGATA
CGCATACGCATCTGATCGCTCCTGTGTCGCATGCAGACTTGTGGCTCTTTGTGGTCGTCA
CGGACCAAGAAGAGATCAAAGCTAGCACTTCGGCGTCATCAGCCGGCGCCAGCGACACCA
ATGCCACAGGCGCTGCAGCCGCGAACCAAGAGGGCACGTCTCCGCTGCATCCCACGCTCG
TCCGCCGTCTCCCAGCAAACCTGGTCAAATCGCTCCAACGCCTTTCTGAATGCGCTATCA
CCAGCTCAGGCTCCTACCCACTTCCAGTCGCAGCACCCAACTGCATCGACCTCAAGGGAA
AACGATCCTCGTTGACCCAAGACCAGCGTCAAGCACACAGGCGCTTCATGGCATCTGTCA
AAGCCAAACTCGTCGATGCTTTGGCTGCGTCGCAATCGACATCCACTAATCCAACACAAT
CTCACGCCATGCCCAGGCGAGCTCGGCTTCGCCTAGGACGGGGTGTCGTCTTTTTACCAC
CCCGCCCATCAGACTCGTCTTCCATCGCACTATCGGATGCAGCTTGGTTCGCCGCGCCAA
AACAGTCTATCTCGTTCGACGGCCGCGTCGAATCTGACTGCCTCATGACTCGATTCACCA
CTTTGCTCACGACCACTTCACTCTTTGTGTACGCTCATTCTCGCCGATTCGGTGCACTTC
CATTGACCGACTCCCGATATGCCACCTTTCTCCCCTCGCTGCCTTCATCATCAGCGTCTC
CAACAATGCTCATAGCTCCTCTGGGTTATCATGTCGAGCTTTTAGGTATCGTGCCAACAA
GCAGTGTCGCCGAGGAGCACCTTTCCGAGCTATACTCCAGGCTTGCAACGCTCAGCGCTG
GTCCCATCGACGACACACGCGACATATCGTCCCTTTTTGCATCGGGACTCGCAATTTGTG
CGCTTCCTCGCTCCATCCAGCGATTGCATGACCAACAGCCGCGTCTGCCAGATCCGCTCC
CGAATGAGCCTGATATCGCATCTTCGCAAGCAGAGGCAACAGACGAGGTCATGACCCCTC
CTGTTGCCGCTCAAGGTCATGAACAAGCACGCAAAGGGTCATCGCAGTTCGGTCCAGAGT
CCCGTCACTTCCTGTGGCCTGCTGCTTGGTGCCTTGTCGTACCAGATCAGTCCCGTACGC
TCGCACGCGCCGCTGCGCCTGATGACCTGCAAAACTTGCAAAGCCAACCCATGACTCCGC
TCAAGGAACTCGTCTCTTTTACGCTGAAAGTGCTCAACGACGCCAACGAGTCATCTCCTG
TACAGAACGCAAGCGCTTACACGCCTGGCGAGCCAGACGATGCCTCTCTTGCACAGCATC
GTGTCGACCTCATCCCCTCAACGCGTCCCGACATCACCCCGGCCAGCATCTCGTTCCCTG
ACTTTGACTTTGCCATGCCCACCGTCGCTTCGGCCACTTCCTCGCAGGCCCTGCCCCCTG
CTGGCCATTCCGTGGCGGCCACATCCCCACTGAAGCGCGAACCGACCAACACGGAGCCTA
TGCCGGGCGCAAGCACCACAGAGGCTTTCGCACAGGACCTCAACTGGATGCAGTTCTTGC
CCTCCCAGATCAACGAGGCGCCCGCGTCAGCATCAGCCTCGGCTCTAGCAGACCAAAGCA
ACCTAACCAGCTCATCGGCCCCGGGCGCTGTCGATGCAAGCACTCAGGGGCCTGGCGGTA
CACAGAACCCGCAGCTTGATCAGTCAGGTACCAACTGGCTACTCTCCACTGGTTCTGCGT
CAGCTCCGCTCGAAGGTGGAGCAGATGCTGCCACTGCCACTGCTGCAGCTGCTCCTGCTC
AAGCTCCGAACCTCGGCGTGCCACCATCGCTCTTGCAGCCACACAGCGCGATGCATTCCC
ACGGTGCGACACCACTGCAGCAGATGGACAATACGCCGCTTGCCTTGACACAGCCTACAT
CGACGAAGCGCAAAGCTGGCGAAGGCGACATCTTTGACAACTTAGGGCTGCTGACCGACG
ATGACTTTTCTTTCTTCGACGAGTCTGCCTTTGGCCTCCATCCCGAAGCAGGTTTGCCGC
CGCACCACGTCAATCAGCCTGCTGAAGCCGCTCAACTGGCACCATCTCACGACCTTGACT
ACGACCAGCGTCTCATGTCAGAAGGCAACGGCCCAGGGGTAAAAGCCACGTCGTCGGCAA
TCGTCGACCCGCAGCCTGCCACGTCTTCTGCTTCGATCGTAGATGACGTCGCCATGGACG
ACGCCGGACAGAGCAGTCTAGATGCGCTTTTCAGCGCCATTCCGGGTCTTCAGCACGCCA
TGGCTTCAGCCGATTTGTCACAGGCTCAGAGCACGGCTCCGCAGGCCACAGCGTTGTCTG
CCGCACCAATGCAACCCGCTCAACTTCGAACAGGAGCCAGCACTGCACCAGAGACGGCCG
CAGCGACCGCCGGCTCGATGCATGCTTTCCATCCAGCCATGAATTCCTTTACGCCGCGTG
ATGCTTCGGTAGCTACGCCGTTTGGCGATCCGGCCTCTTTGCCTGGCTTCACCCCCAGCT
CACTCACCGAGAGCTCACCGACCTTTGGCAATCCACAGTACAAGACGCCGAGAACGCCGT
ACTCTCCTATCGAGGAATATCGGGATGGCGCCACCATTGTCGACTTGCAGAACGACCGTC
GTATGCGCGAGTCGGCCCAGGCTTCCCGAGAGCGCAACGCCACTTCTGCACCGCATCTTT
ACGCATCCAGCCAGCATCCGGTATTGAAGCGGGGAGCCGAGGACCAGCTGCGCCTAGCGG
ATGTCAGCACAGCAGCCGCGGCCGCAGCAGCGCACGCAGCTATGGACATGGATCTTTCGA
ACCGAAAGCGGCCAGCCATCGTTCCCAACGCTTTTCTGCCGTTGCCTCAGACAGAAACAC
GCAAGCCGCTACAAAGGCTTGCTATCGGTGCTCGTGCCAACCTCGGGCGCAAGTATGACT
TGCTGGGTAAGTTTGCGTCTAGGCCCAAACCTGCTACGATCACCAATTCAGCATCAAACG
CAAACAACGTGCCATTGCCAGAGCGCCGTTTGTCGGGCGACGCAAGCAGGGCGGGTGGCC
GAGCAGACAAAGAGGGCGCTGCAGAGTCGGCTCAGTTCGACAAACAGTCGCTGACATCTC
ATTCGCGGCCAAGGGCGACGAGGCGGTTGCCGTCCAGGACGCCATCGGGTCGTGGGTTGG
CGCTGCTACAGCTACATCGAGACCGGCAGACCAAGGCTTCTCCTGGATCTGTGCTTACCG
CTCTTCGTCATCCGAGCTCGTCACGAACGCTAGAAGCTCCGGCGACGCCGAGGTCAAGCG
ACGATTTGGCGCGGTCTGGAGCCGTCAGTGCGTCCGAGAGCGATGCTTCAAGCAGCGATG
GCAACGACGACAGCGATGACGCGCGCAGTGACACAGAGGCAACTGCGTTGACACTGTCTC
CCGCAGATCAGGCGACGCTGAAGGCCTCATCTCTTGAGGTCATCTCCACCTACCTCTGCG
GCGCAACGAGTCTGTCGAAACCGCCGTGGTCTCCGGCTGTCAGCGGGCCGATCGATGAGG
CTAGCGACGACGTATCGTTACCGAGACAATCCGTCCAGCCACCTGGGTTGCACTTGTGTA
CTGTGCCTCGAGACTCTTACACGGACTCATCAGCAATCCAGCGAAGGCCAACAATGAGGC
GATCGACGCTGTCTAGAACGGCCGAGTGGCTGATCCAGAATCCGCAATTTCGCTCGATGT
ACGGCTTCGGCATGGCGAGCATCACGACGGGGACAGACGTAGCTGTTGGCGACAAGATTG
AGGTGCTTGAAGCTATGGCATCAGTCCTCAGCATCGCACCTGCTTCCGAGGGGTCCAAGC
AACCATCCGACACTGACATGGACAGCGCAGCCGCTGGCAATGAAGCTCAGTCAGCACTTC
CAACGCTCAAGTACCTCGTCAAGGTGACTGGAAGGGCTACCGGTGAAGTTGCTGCTGCTG
CTTGTGCTGCCGACGCCGATAGTGGCTTGGAGATTGCCGAGGTGCTCGAGCCAAGTCGAA
TCGCCGTCGGCTGCCAAGGCTCGGTAGTGGAAGCACTGCCGTCAGCGCTCACGCTGTGGG
ACAAGTCGAAACTGTCGGCGGTCAGTGGACAGAAGCATGTGGTTGCCAAAGTGCTGCTTA
CAGATGCTTCGCCAGCATGGCACGAAGAGATTGTCGCTTGGCTGGACCGTGTCCGCATTG
CCTTCGAGACGCACGGTCTTGGCACGCACATTGGTAATGCACAATCGATCCTTGCCATCG
CAGACGGGTCGGAAACGTTGGCACTGTCGAGCTATCTGGAGCAACTTTGGCAGGATGGCG
AAGCATGGCTGGATACGCTGCGATCCATCTCGAACCGTGTGCAGCTGGACCTGCTTCAGG
GCAAGCATGTGGTGGTGTACACGCTGCAGCCACCGAATTCAACGATATGCGCCTCGGCAG
GCTTCCATGGCCTTTTGCGGCTCGAAGCGGATTTGCGGGCGATGCTGAGCGAGCAAGTGG
GTGTGCTTGCCGAGCAGCTGCTCGTTCGTGCTGTCAGCCCGTCTATGATGACCGAGAGCG
GCAGTCTGGGCTTTGGCCAGCATTCGCAGGCGCTGAGGACATTGGCCTTCTCGGTGTACG
ACCAGCTACCGCGGCTGGTTCGACGTCAGCCTGCCAAGGTGCTGCATGGCAAAGAGCCAG
GGCCGATCTCGGCGCTCGTGCAATTTCCAGCGTTTAGTCTGTCGAGCGCGTTTGGACGTG
CGTCTTCCGGGACACGATTGGCGGGAGCTGCCGGGAGGACCCAGTTCTCGCTTAGCTGGC
CACGCGAGCCAGCTGGTGTAACAGACGAGCACGTGTTGCTGCACGTCGGCTACCGCATCT
GTGAGGCTGTCAGAGGCGGAAAGGCAGCCGAGGCACGGCGCAGTGATCGACTTTCGAGTC
GCAACGGCAGCGCGGCGTCGTTGGCTGGTGCGAGCATATCCGAGTTGGGCCATCTTGCCG
ATGACGACGCGCCGGGACCAGCGATGCGAGAAAAGGTGGTCATGGTGAGCGCCATCGACG
AGCGCGGCGGATCGAGTACGGTAGATGCGCTCGCTGCCAACGATGGTGATGGAAGCATCG
AAGCATGCGTCGAGCGCGTGTGGCGATTCGCGCTGGCTGAAGCGAGCCGTGCGCATTTGC
ATTGGCGTCTGGTGATCTCGAGCACAGGCTTGATGAAGCAGTGCGAGCTGCGAGCTTGGC
AGCGGCTGATCGATGCGTACCTGTCGTCGAGCGGAGCTCAGGAGCGGGTGATAGCAAGCG
TGGTGTTGCTGAGCGTGCGACCGGATGAGTCGGGCGCTGTTCTGGCGGAACGAGGGGTAG
GCATCAAAGCGAGACAGGAGTGGACAGCAGCCTCCACGGCGGACAAAGGGAGCTTGATGC
TACTGGATGCGGCGGATCTGTCGCAGATGGTCTGTTTTGCGGAACCGATGCCGATGGAAT
GGACGCAAGCGTCAGGTGGGTGGGCGGCGATTGGTGAAGAGGATGAAGACGCCGAGCAGG
ATGGGGACGAGAAGGAGGCGACAGCGATGCCTCTGGCTTCAGCGATTCTTGTGCATCGCA
CCCGACCCGACCTTGTCGGCGGCGGTGGCAGGACGAGCACGAGTAGCGAGACGAAACACA
AGCATTGTCCGGATGGATTCACGCCTTACAGTCACGTTCTGGCTGTCGACATGCTTCAAG
TTTGGCGCTTGGAGGCAGCGCAGCAGACATCAGTGCAGAACAAGGAAGCCAAAGAGGCAG
AAGAAGCGTTGAGGAGCGGAGCACTGGACGGAATCATGCGTAGTCTGCATCGACTGCGAT
TGATCAGCCAAGAACGACACCAGTTGCCGTGGCCGTACAACGCTCAACCGTGGTGCGTGG
CCAGCGTCAATACTTTGGCTGCATGCTTGGACGGAATCGTGCTCAGAGACTGATCTGCGT
CAAGCACAGCGCATCTGTGCCTGTCTCTTTGATGATCAACACGACAACATTCGTATTTAG
GATCCTTGGCTTTGTGCAGCCAGCCGCGTGACTGAAGAGCGACAAGAGTCACGAGTCGTG
AGTGGTGTGGCTCAATCGTGAATCACGAATGGTCTCGGGCCACAGCCACGGGCGCACCGT
TGGGCGAAGGAGGCACGAGGTGAGGTGAATCACGAATGTTATACCGAGGTTTTTGACGAC
AGACTCACTTTTTTTCTTCTTTTTTTCATTCACGATTCACGATTCACGATTCACGATTCA
CGATTCGCTGATTCATGGTCCATTCGTGACTCGCTCAAGTCACGAGTCGAATTTCGAGGC
GATCTGCGCCGAGGGGGAAGGAAACGGGAAGTCACGAGTGAGGACGGAAGACGCCGGATA
AGCTACGGAAGTGTCACATGTCACGTGTGGGAATCACGAATGCAGATTGTTGGCATTCGC
TTGCATTTCCCCACAGGTCGTTGTGCATTGGTGCATTCACAATTCGGCGCTGCGTTCATG
TTTGTGTGGTCGCACACACAGATGCGAAGCAAGTGGTGGATGGATACTGGAAGAATGACA
CATGAGCAGATATCTCAGCAGCTCATGTTATTGGGAAAGCACTCTAGACTTGGTTGGAAC
TCGAATACTAGAACTACAGCGTCGACGTCCAATCCATCGTGAATGCCTCGCACGTCGGCG
AGCACAGCGGTGTTGACGAATCGATCATGATCGTCTCGACACCCACAACCACACACCCGT
GACCGAGACACGAGATAGAGTCGTGAATCACGGATCACCGCGGAGCAATACGCAAAAAAG
TGACGAGGGACGAGGGACGAGACGATTGTTAGCAAAACCGAAAAATCAAGCGGAAACAGC
GGATGCCTCCCTCCACTTTACGCAGCCCGACACACCCCGAGACGCCCCGATACGCGCGCT
GTGCCGCTGCAAGCAGAAGCAGAAAGAACAAGAAGAATCACAAATCGTGAGTTGTGAATC
GTAAAGCACGAAAAATCACGGAAAGTCTTGAGTGGATGGCACACAGTGGAAAAGACCAAG
ACCCTTTTTTTCCGTTTTATGGTTGGACCAAAGCAGAACAAATCACAGTCGTGAGTGACG
AGTGAGTCCAATTCAGGTTCGGGCTTCGTGTTCTTTTTCGTGGTTGATAATAATCGATTG
ACTCAGCCAAATCTTCAACTCCTCCTTCTTCGTCATCATCACCAACATCACTTACAATCA
ACGCAACTTCAAGATCGTCTTCAAGATCGAATGCGAAGCAAAATTTCGCGCTTCACATTT
CATACCAATCCACACGCGTCAACGCACTCTCTCTTCTGCAATCACGGTCACTTTTCGAAT
CTCGAACATTACCAGACCGTCCATCCATCGATTCCTGATAGCTGATAGCTGATAGCTGAT
AGCTGATTGCTGCAAGGGCTGGTCCCATTATCTCGTGCTTCTATACCCTTCAATTGGTTA
TCTTCAAACACACGAATCTATACCGGCCTTCTATCGACTAGCGCAGACGAAGAGACAATC
TCTATACCCCATTTGTCTGTTCCTCTGCTTCGCTTTCTTCCAGACCCTCAGCATCGGTTT
GGTCGCCTTGATTTTTTTTTTTCCGGCCGTTGTGCCATTCCTTTGGCTCCCTGATCGACC
GTCTGAGTCATAGGCAAACCTCGGCTGCACGGCATCAGCTGCTATGCCTGTGAGCTCGGC
TGCCAAACTCGCCTCTCACATATGGAGGGGCGCTGCACAGTCAGCGGCCAGCGCCGCCCA
TAATTCTGCCAACTCGTTCCGTGGTGCCTTCCATGGCGCTTCCAACAGCTCTGCCTCGTC
CACCGGTTCCTCGGCTTCTGGCTGGGCTTCTGGTCTCAGCAGTGGCGGTTCTTCCGCTGG
TGCCGGAGCGGGTGGCGCCAAATTTCACGCCGGCCGCGGCACTCACTTTTCCTACCAGCA
CACCGGTCGTGCTCTCTCTCAAGCTTCCTCGACGCCCAACTCGGATACAAACAACAAGAG
CAACGATGAAGAAGACGAAATTCGTAGACAGAAAGCGTACAAACTGCGTCTCGACGGTCA
GCACTCGTACGAGCGCTCCATGCTCGCCTCTCCTGGTCACCTCACCAACTCGCACTTGCA
GGTGCGCTTCCGACATGCCTTTGCCGCCAAGCAAGCTCCTCTTTTCGTCACCGCTTCAGA
ACACACTGGGAACTCCCAGGATGCCGACGCTTCTTCGCAAACCCAACGTCGCGCCGCTTC
TACTCTGACGGCTAATCCCAGCGAGGCCACAAGCGATGCCGGTGCACCATCCATCTCCAC
CACCCACAGCACCAACGCCCACGACCGCGTCTATCACGAACTTCGTTCAGCAATTTCGAG
AAAAGACGCCTACCAGATCCGTCTTAGCGTCGACGCTTTCAACGCTCTCCCCAAGGAACA
AAAGACCACGGCCGGTTTCAACATGGTCATGGAGTCGCTTCTCGCCATCCGCAGTCACGG
TCAAACCGTCCGCGAGATCACCGACACCTACAACGACATGATCCACACGGGTCTTTCTCC
CAACAGTCGCACTTACACTGTTCTCGTAAAGGCGCTCTGTGCACGCGATGCCGAAACCGC
CGCTGCCTCGACCTTGCCTCCGTCTGATGCTACATCCGCAGATGCCGATGCTGCTGCTAC
AACAGAAGACAACTTTGGCCAGGCTCTCAAGCTGATGAGTGTCTGCCACAGCAGCCGTCT
TCAGTTTGACGATCAAAAGGCTTACAACGCTGTACTTTCCAGCTGCGCGCTTCGCGGCGA
TGTCGACCGTGCTCTCAGTGTGCTTGACCTCCTCGAACGCAGCATGTTTGCCAATACCGA
CGCCTACACCTTCAAGCATCTCATTCGCACCTTTGCACAAGACCCGCAGCTCAAGCCCGA
CGAGACGCAACAGATGCAAGAATCGCGCAAGCTCGCTGCATGCAAGCAGGTCTTTGACGA
GTTTCTGCTCGCTAGTCAGAAGCCCGACTGGAACCACAAAGACAACAGTATCGTCTGGAG
TTCGCTCATCGAGGCCCACTTTGCGCTCAACGATCCAGCGGGCGCAATAAAGCTGTTCGA
AAAGATGCTTCAAGGCGGCGACAACGTCCCGGCCCTTCACCATACCATCATCTCGTCTGT
CATCACCGGATTCCTTGACAGCGGCGACACCGCCACTGCGCTCCACTGGTTCATCAAGGT
CACTTCGATGCAAGCCGCAAATACTGCTCCTCACTCGATGTCGTCCGATTCGCAACCCAT
GCCTAGCATCAAGTCGATCGAGTACCTCATCACCAAATTAGCAGAATCGGGCGACGACTT
GCTAGAGCCGCTTCAGCGCGTCTTTCACGTCTATCTGCAGCGCTGTGTCGAGCTTCATCG
CTACGCCCAGCTTGAAACGCTCATCGCACTCGCTTCCGCCAACTCGGTTCGTGCTCAGCG
TCTTCTGCAAGCTGGCTCGGCACAAGAGGCCAACGCTGCGCTCGACCGTGCTCTGGACGC
TGCCGCTTCCTTCTTTTCGCGCGAAGCCACATCGCTTGCCCGTCTTTCCCCGTCCAACTT
GGAGTCCAAGATTAGCACCATCGTATCGACCATTTTCCAGCTCACCGAGGTCCTCCTTAC
TGCCGACCGCGTCGTCGACGCGGGTTGCACTCTGACCTACGCACGCATCTTTTTGGACAA
GTTCGATCTTGCAGCAGAATCCTACCAACCCTTTGCTGTGCAGCTCTCGCAACTGGCATC
TCGCTTTTTCACCACCAATTCTCCTGCCACCGCCAATGACGCCCATCCCGCTTCTATCCG
ACTGTTTGCCAGCGCCGAATACCTGGCTCCCGTGCTACGCGAAGCCGGCTTGCTTGACGA
GCACGTCGCTGCTTCCCTTGCCGATCTGTATCGAAGCGTGCATGCCCAGTCGTCAGACGT
TGTCCTCAATTTGCCGCTCTCTAACGATGCCTGGACCATGATCTTGGAGGCATTCTGCTT
TGAGGAGCTCAATGTTCGACCGCTCAACTTGGACGCTTACAAGGCTGACGGTATTCCGAT
GGTTTTGCACGATATCGCCAAGCTGCCGGCTGCTGCTTCAGAAGGCAGTGAGAGTAGCGC
GGATCGTGCATCCATCGACACGACCAAGGCAGTGCAAGTCACGCTCGCTCGTTACGGACA
AGAAGCGCTCGCGTTGCTTCCTGAGTGGACGACGCAAAAAATCTCCACAGTTGCAGAGCA
AGAAGCTCAAGACGTCGCTGCTGTCCGAGATGAGACCAGCAGTGAGACGGGATCGGCTTC
TCAACTCAGTACGTCGACCCCTGCCACCACGCCGCCGCAACAACATTCGCCTCTTCACCG
CCAGGATCTGCCCGCACCGACGCTCTCTTGTACCACCTCGGGAACTTGCTCGTCTACTTT
GTCATTCCCTGCTGTTCAAGTCGTCGATACCGACTTTGGTCACAAGCTAATCTCCCTCGC
GCGTCCCTCGGGGCAGAAGGAGGCGCCTCGCGTCTTTGAGGAGGTGATCGAGCAGACCAA
GGTCGGAAACTTTGCGCATCCTGAAGGTATTGCTGTCTTGATCGGTGCTTTCGGACGTCT
TGGCAACGTCGATCGCGTCGAGCAACTTTATGCCATGGCTCAGCACGTGTTGCACGCTTT
GGTCGGGGACCCGACTTGGCAGACCAACGCCTGGTTTGTTGTTGAAGACAGCATGATCCA
GGCACTCAGTCACGCCGGTCGACCCGAAGCGGCTACCACGCATCGACACCGCATCATCAC
CGCTGGCGGCACGCCTAGTCCGACTTCGTACGCTGCTCTCATCGCTACGATTCGCGATAC
GACTGACGATGCCTCCATCGCCCAGGAGCTCTTTGACGAATCGCAGCGCTTCGGAGTACG
TCCAACGGCTTATCTTTTTAACACGGTCATCTCGAAGCTCTCGCGCGCACGCAAGGCGGA
TCGAGCGCTGCAGCTTTTCGACGAAATGGTTACCAACTTCCGCATCAAGCCCACCAGCGT
TACCTATGGAGCTGTCATCAACGCCTGCACGCGTATCGGCGACGAGCAACGCGCAGTTCA
CATGTTTGAGCGCATGGAGCGGGATCCAGCCTTCAAGCCTCGTGTGCCGCCGTACAACAC
GATGATGCAGTTCTTCATTCAGAGCGTGCCTGATCGTCAAAAGGCGCTTGTGTACTATCA
CAAGATGCTGGATGCCGGCGTCGAGCCCAGCGCGCATACCTACAAGCTACTGCTCGACCT
GTTTGGCGCCATTGAACCCGTAGATCCTCTCGAGATGGAACGCGTCTTTGCAGAGCTCAC
CAGCAAACGCTCAGTGACGGTGCAGAGTACGCACTGGGCTTCGCTGATCAACTGCTACGG
ATGCATGCTCGACGATCTGGATCGCGCGGTTGCTACGTTTGACTCGATTGCCTCGCACCC
TTCGTCGCAAAGGCGCAAGGATGGTGCACGTATGCCAGATGCGGTCGCATTCGAAGCGCT
TCTGGCCGTGTTTGTTGCGCACAACCGGACCGACCTGATGCGTTCACACTTGGAAAAAAT
GAAGCAGGCGGGACTACAGATGACAGCGTACGTGGCTAATTTGCTGATCCGCGGCTTCTC
GATGGAGCAAGGGGAGGCCGGATTGAACGAGGCGCGTGCTCTGTTTGAGAGTATGGGTGA
GCCCGCTGCTGGTGTTGCTGCGGCAGGCAACCATCCTCCACGAGCGCATGGTGCTGGTGC
TCCTATCTCTGATGACGCGCCGGTCGTGCTTTCGTCAGTTCGACCTGCCGATGTGACGGC
TGGGTCGCACAGCGCTGATGCTCCATTTGCATCGGTGCAACGTGAGCCGTCGACGTACGA
AGCCATGATGCGCGCCGAGCTTGAGCACGGCCACGCTGATCGCGCAGCTGCTCTGGTGGA
TCGGATGGAGGCACGAGCGTTCCCACCTGCGCTCATTGTACGTGCTCGTGCGCTCGTGTC
GGAAGGTCTGGCTTCGACTGCTGCAGCCAACTCTGCGACCGCTGCCGAGGCTGTGGGCGG
CGACGCTTTCACCTATGCTCGCTTGACGTTTGGGCAGACTTCTCCTCGACTGAGGCCTAC
AAGTCTGTACCGGGCGCCATTGACGGATGGTGGCGCCAACAAGGGTATCAGTGGCATGTC
GGTGCGCCACGCCTCGACGATGGCTGGTAGCGGAGCAGCTGCACCAGCGCCCGGACCACC
CAAGCCGAACAGCGCGTTCACCATCTTTGACCGAGCTACCAAGAGGCTGCAAAAGGACCG
AGCTGCGCTGAAGCCGTCGATTTCCAAGAGCCAATTTGGCTATGGCTTTGACGACAACTC
AAAGCGGGGGGAGGCGTCGCGTCAGACTGACTACGTACGTCATGCCATCGCCGAATCGCT
TGCGGATCGTGTGCAGGACATCAAGCGAGACTTGACGACGATTGTTGAACTGGGAGCGGG
ACCTGGGTTGCTGCGTCACTACTTGGATGCCCAAGGATGCAGCACCAAGAAGATCATCAT
GTGCGACACGAGCGAGGCGCTGCTGAATCGCGATCGGCACCTGGATGACCAGTTTGGATT
CGAGTTTGAGCGTCGGGTGATGGATGAAGAGATGCTGCCATTCGAGGAGGCTTCGTTGGA
TTGCGTTGTTTTCAGCGGCGGTCTGCACTGGACGAACGATCTTCCAGGCGTGCTCATCCA
GATTCGACGTGCGCTCAAGCCAGACGGTGTTTTCATTGGAGCGCTGTGCGGTGGCGATAC
GCTGTTTGAGCTACGAACGAGCCTGCAATTGGCTGAGCAGGAGCGAGAAGGCGGCATCTC
TGCGCGCATTTCGCCGATGGCTGACACACGCGACATGGCATCTTTGCTGTCTCGTGCGGG
CTTCACGATCCCGACGGTCGACGTCGATGAGGTTTCGGTGGGCTACCCGAGCATGTACGA
GCTGATGCACGATCTTCGTGATATGGGCGAGTCCAATGCGGTCATCAACCGTCGAGGCCA
GCTGCGTCGCGATACGATGCTCGCGGCTGGTGCCATTTACGAGTCGCTGCACGGTCAGCA
GGAGAGCGAGGGTGCGGGTGAGGGCGAGCGTGCTGAGCAGCAAGGGGTGCCAGCGACGTT
CCAGTTGATCTTTCTGATCGGATGGAGCCCTTCGCCGACGCAACCCAAGCCGTTGAAGCG
AGGCAGTGCACAGTCGAGTCTCAAGGACGTCTTGGCGGCTGCAGACGGCGATATGCAGCG
ACAGATGCAGAGCGAGACGGACGAAAAGCAGCGTGAGCAATGGATGAAGTCGATGGAGCA
GTCTGAAAACAACCACAACAACCACAACCACAACAACAAAAGCTAATCTTGCATCTCGAC
ACCACCCTTCACACTTTCTCCAACATGCCAGCCGGTTGGGCTTGTTTGTATACATGTATT
TGTACCTGCTTGGTTTCGCTAGAATCAGACGCACTGTCCACTTTTCCACGTTCTCGTAAC
CAACAGGTAGCCAGCAGATAACCAACAAGTAACCAACAGGGGTGAATAGAGTGGTTGAAG
CGGCTGCTTGGGGGTTGGATGGTCAGGGAGCGAAGCGCAAAGCACGAGAATCGGCGCCGG
TGTTGGTTTCAGATGTCGCACGTCTGCGCATATACTCGCGACTCGCACCACCGCGACTGT
GTGCGAATAGACAGCGACAAGATTCACGATCCGTGATTTTTGACGTGTGTTGCTCGCTTC
CGTGTTCGCTCAGCCACGCTCGGCCAAGAACTGCTCCAAAACTCGTGACTCGAGGACGCG
ACCCGGCCAAGCACGAATCACGAATCGGTGGAAATGTGTGATTCACGATTTTCGTGATTC
GTGATTGTTGCAGCTTCCAACATGCGCAGTCCCAAGTCACGAGTCGCGCTGCGTTGTGCT
GTGCTTTAAACAAGAATCTTGATAGAATGCTAGAATTCCAGGAAATCCAAGATTTACGAT
TTACGATTTACGATTCACGATCGATTTACGATTCACGATTCACGATTCACGATTCAACAA
GAGCGTGTGGGTGAGTGTGACTGTGTGCGCGCACGGTCGCAATCACGAATCACGAATCAC
GAATCACGAATCACGCATCACGCATCGTGTGTGTGAATCTTGAATGCGCAGTGTGCTGCG
TGGAAAGCGTGTGGAAGCGTGGCTAAAAAGCTGAAAAGGCTAAAAAGCTAAAAAGTGTCA
GACGCTTGGCACGGCTGCTCACAGTCACGAGTCACGAGTCATGAGTGAGTGAGTGTCACT
CTGTCACTGTCACAACTCTGTGACTGTGTGTCAGTCAGACGATTCACGAGAGAGGAGACC
CTGAAGAGCAACACACGCAGGACAGCGACTACGGACCGTGGACGTGCGAGCGAATGACGA
ATTGAATTCACTCTGCTACTACTCATTCTTCACCCTCCTCGTCTCTGCCATCACCATAAT
CCTCCTTTGTCGCAACGTGCTTGCTGAATGCTGCTGCTTGCTGGCTGCTGGTCGCCGTCG
CGCCCTCCTCACCCTGTCTCAAGCCACATTCTTTTTTGATACCCGCCTTCATTTCACGTT
CTCGCTTCCGATCCTCTGCTCTCTGCAGCTTACGCACCAACCGCAGCACAGGCGATCAAC
TTTGTATCTGCACTGCACACCCTGCTCCTCTACTCTCTACCACCTCAAGCTCGGGATTCA
GTTCGTCATCCGCACTGCACTCGTCCGAAGAGTCGTACCTTGTCATCCGATTTCAAGGTG
CATGGCCCAGATCCAGTACCACACTTGCCACCTCCATAGAGCTCCGCCATCATGGCCGAC
TCGGGCAACATCAAGGTCGTCGTACGATGTCGTCCCATGAACTCGAGAGAAAGAAATCGG
GGCGCGTCTAACCTGATCGAGTTTGTAGACCAGCACCAACTCATCCTTTCACCCCCCAAC
GAAGCCGACACAAAAGAAAACAGCAAAGCCACCAAGAAAAAATCCATGCCCTTCTCGTTT
GATCGCGCCTACGACGAACACACCGAACAGGACGACCTCTTCCAGTACATTGGCGTCGAA
CTTTTACAGCATGCCTTCAACGGCTTCAACACCTGTGTCTTTGCTTACGGCCAGACCGGT
TCCGGCAAATCACACTCCATGGTCGGGTACGCTCAAGCCAAAGGTATCATTCCCCTCACC
TGTGCTCGCCTCTTTGAAGATATCAACCAAAAGACCGCCGCCGATCCTAACCTCAAAATC
AGCGTCGAGGTCAGCTACATTGAGATCTACAACGAGAAAGTTCGAGACTTGCTCAATCCA
AAAAACAAGGGCAATCTCAAAGTAAGAGAGCATCCTAGCCTAGGTCCCTACGTCGAGGAT
CTCAGCAAGCTCGTCGTTGCCAGTTATCCCGATATCATGAACCTCATGGACGAAGGCAAC
AAGGCCAGGACCGTCGCTGCCACCAACATGAACGAGACCAGTTCGCGTTCGCACGCCGTT
TTCACGCTTGTCCTCACACAAAAGCGCTTCGATGTCCAGACCAAACTCGAGGCCGAAAAG
GTATCACGCATCTCGATGGTCGACCTGGCAGGTTCCGAACGCGCCAACTCGACAGGTGCC
ACCGGTGCACGTCTCAAGGAAGGCGCCAACATCAATCGCTCCCTCACCACTCTCGGAAAA
GTCATTGCCGCTCTCGCCATAGCAAGTTCGGCTGTCGAGCCCGTCAAGGGCGCCAAAAAA
CCAAAAACCGCCAGCCTAGATAGCTTTGTACCTTATCGTGATTCAGTCCTCACCTGGTTG
CTCAAGGACAGTCTCGGCGGAAACTCCAAGACGGCCATGATTGCCGCCATCTCGCCAGCA
GACTACGAAGAGACTCTCAGTACGCTCCGTTATGCCGATCAGGCCAAAAAAATCAAGAAC
AAGGCCGTCGTCAACGAGGACCCCAACGCAAAACTCATCCGCGAACTCAAGGAAGAGCTC
GAGCTGCTTCGCACACGCGTCTCGGGCGGAGGTGGCGCCGATGGAGAGAGCAACTGGGAC
CCATCAATACCACCCGACAAGCAGGTCGTTCGCTACCAGACCAAAACCGGTGAGATCAAA
ACCGTCACCAAGGCCGAGTTGCAGGAACAGCTCGAGCAGAGCGAAAAGATCATGAGCAGC
CTCAACGAAAGCTGGGAGGAGAAGCTCACAAAAACGCAAGAAATTCAAAAGGAGCGCGAA
AAGGCTCTCGAAGAGCTCGGCATCTCGGTCGACAAGGGCAACGTCGGCGTTCATACGCCC
AAGAAACTGCCCCATCTCGTCAACCTCAACGAGGATCCGCTCATGTCCGAGTGTCTCATC
TATCAGATCAAGCCCGGTCATACACTGGTTGGCAACCTAGACAGCGGTCCCGACGTTCAT
ATCAAGCTCAGCGGCACCAAGATCTTGAACAAGCACTGCATGTTTGATCATCAGGACGGC
CTTGTCACGGTCACCGCCATGCCGGACAGCATGACCATGGTCAACGGCAAACGTCTTGCA
CCAGACGAGCCAAAGAGGCTTCGATCGGGTTACAGAGTTATCCTCGGCGACTTTCATGTT
TTTCGCTTCAACCATCCCGAAGAGGTTCGAAAGGCGCGAGATCGTGTCCGGTCCACCCTT
GCTCTGTCCACGGGCGAAGCGCACAACGAAACGCTCATCGATGGCGACTTGCCCTCCACT
CGTCCTGACTCGCCTGCTTCCGGAGACGTCGATTGGACCTATGCTCGCCGAGAGTACACC
ATGGCCAAACTCAACGGTCAGAATGTCAACTTTGACAACCTCAACGAGGAGGACCTCGAA
AAGTTGTTCGAAGACATCTCGCGGGCTCGATCCAAAAAGTCGATGGGAAGCGTACTCGGT
CGTCCCGAGAGCCGAGCCAGTCTGTTTGACGATAATGCCAGCGAGTCGGCGAGCTCGGTT
ATCCGACCGTACTCGCATGGCGCACTCACCGACGATACGAGCATCGATCCCTGGAGTCAG
GCAGGCAGCGAGATGGGTTCGATGCGCTTCAGTGCCGGTACGCCGATCAAGGAGAATGCC
TACACCGGTGCGGGCGCCTCGTCGCCGGCGCTTGTTGCTGCAAGCCACAGGGAGACCGAG
TCACTGAGGGCAAAAGTGCGCGAGTACGAGGAAAAGTTGACCCGTATGGCCAACGGTTCG
CCCCGCCTAGCCGATGAGCCTATCGAATACAGCGACACACAGAAGGCACTGCTACGAAAA
GTGCTCGTCAAGTGGAAGGCACACACCAAGGTATCGATGGCCGAAGACGCTCTTTGTAAG
GCGGTGCTCGTCAAGGAAGCCAACGTAATCAGCAAGGAGCTCGCCAAGCGCGTCACGTAT
CAATACACCATAGTTGATGACTTTCCCCTCGCTGTGCCCACCTCAGGCGTCGAAGCCATT
GCCGGTCTCACCGAATTCGATGACGTCTCCGATCCCGATCTCGCTTCATGCGCAAAACCA
TGCATGGGCATCAAGGTGCTCGACTATCTTCACTCGACCTGCTACGTTTGGTCCATGCCA
AAATTTGAACAGCGTCTGCAAAAGATGCGCAACCTATACACGTTTGTCGACAAACCCGAA
TACTCGAAACACTTGAACTGGTCCGATCCTTTCTACGAGGCACCTCATCCGACTTATGCC
TTTGTGGCGAGTACGTTGGTACCACTGACCCCGCTCTCTAGGCAGTTGTCGGCCAAGTAT
CGATTGCCGCTGCACGATCGACATACAGCCAAGCAGATCGGGTGGTGCAGCGTTTCGGTG
AAATTTGTCAGTCTATCCCCGGTACCCGTCAGTGCAAGAGCGGGAGGCACGGCTTTGCCG
GCGCCAAGTGGATCGCGTAACCCCAGCTCACCAACGTCTTCATCTTGTACGAACGGTATC
GTGAATCCACTTGTAGGGCAGAAGCTCGGATTCCAGATCTTGGTGGATGCCATCTCGGGC
ATCTCGAGCGACGACTTTGCCAGCATCCATCTTCAAGTCAAGCTCAGCTCTTTTGCCGGA
AACGAATTGGGCAAGGACGAGATCTACACCTCGATCCCTGTGGATCTGGTCAACCAAGAG
TCGTTGGCCGAAGTGCGACTGCGCAGGACGCTCTCGTTTGTATTGACACCGGAAACGATC
CAGTGGCTGCGCACGGGAGCAGCGCCGATCGAGGTGTATGCGAAATTGCGACCGCATTAC
CTTGTTGCACTGGAGCAGCACGACAGTGCGAGGGAGAGCGAGGGCCAACAGCACGCCGCT
GCGTTTGTACCACTCCATGACGATTCCCGGTCCTTAACGGCAGGCCAGCAAAAGACCATG
TCAAATACCATCAAGGAGCGACTCTCGGAGAACGAGATGCGGAACGAGGAACGACATTTC
ATCTTGGCCTCTGTGCAGATTTGCGAGTTGGACGCATCTGGAGAGTACATGCCTGTGCCC
GTGCGGGCGTCATCGGCGCTCGATCCGGGGTCGTTCTTCCTTCGACAAGGGTTGCAGCGG
AAACTGGTGTTGCAGTTGGCGCACGATTCCGGTCGTCAATTTTTGTGGAGCAGAGTGACA
AAGTTGGAGCTGGCAGACGTGCGACTTTTGGACAGCCGAGGTAGAGTGCATGGAGGCAAA
GCTTCCGACGCCGTCCAACTGAAAACGCCGCTCAAGCAGCAGTCGGTGGAATTTGCCAAC
AATGGGACGAGCCAACTCGAGCTGTGGGCTTGGTGGGACAGCAGCGTCCACGATAGTCTG
CATCTCAATCGGACGACGAGCGCTGGACATCGAGTGCTGATCCGACTCTCGTTCGAGATC
CAAGTGGATCGCTGCAGTGCACCGGCGGCGTTCAGCATGGACCTGGCCGTGTCGATCAAT
GGCAGGGACGCAAAGCCACCGGGAAGGCTGATGAGCTTCATCGAAGGATCGACAAGCATG
ACCAAGACAAGCGCGATCTTTGAGGTCAGGCTGGTGCCACCGATGATGAAGCGGCCGTGC
GAGCTTTGGAGGTTGGATACGGGCAGCAAGTACGTGAGGGGACAGGAGATGTTGGGAGGG
TGGAAGGCAAGAGGCGTGAGCTTGGTTGGAGATCATGCGGCGTTGGTGCAAAGGGAGAGG
CGGAGGGCGGAGGTGGAGGGTGTGAGGGCGACGTTGAAGGGGCGCTCTGCGATGATGAGG
AATGTAGATGATGCCAACGCGGAGAGTAAGGAGGAGTTGGCGGCGAGGGTGGTGGCGGTG
TGGCAGCGCGCTGTGAGGGATTCGAAGGTGGGAGTGGTGATCGGAGTGCAGCCCAGTACG
AATGCCGCGAGTGCAGGCGGGACCACGTGTAAGACTGGTGCGGATGGACTGGTTGGCATG
TTCGCAGCACCATCCGCGGTGGACGGTACGAATGGGTTGGGAATTGACAATCTGAGCGCA
TCCTCTTCACCGGCCAAGATCGAGCGCACTCGATCCACTTGGTCGTCAACCGCACCGGCA
CCGGCACCGGCACCGTCAGCACCGGCAGCACCGGCGGCGCTGACGGCAATTGTCGCACTG
CTCCCACGCACTGCCACCACATCTCATCGGGGCTACCTCTGGATCCCGCTCGAAACAATC
ACAGACACGTGGGTGCGTCGATTCTTGGTGCTCCGTCGTCCGTTTCTGCATATCTACGAG
TCGAATGCTCAAGTGGACGAGGTGATGGTCATCAACGTCGAAGCCGTCAGGGTGGAGTAC
GACGAAAATACGGAACGCCTGCTGGGAAAGCAGAATGTGTTTGCGGTGTATACCGCCAAC
AACAGCTACTTTTTCCAGGCTGACTCGGACAAGGATCGCCAAGTGTGGATGAAGCTCCTG
GACGGCTCGTACAACGGCGATGCGGGCCATGTGTTTTGCTGAATTCTAGAAGGCGTCATG
GCCAAAAGAGGTGCGTCACGTTTGGCGTGTGGTTGTGTGTGAGCGAGAGCACTGCACGGA
CGATATGAGCGAGTCGAAGCAGCGGCCTTTTAAAAGTGACAGAGTCTGAATGCTTTATCC
TCCTCTCCAAACAGCGCAAAGGTGATTCCAGATTTTGGGCAGTTTCTAGAGCTTGCACAC
GGGGCATGGATCTTTAGTGCGACGAGAAAGTTGTTGGGTGCACAACTACGTTGGCGATGT
ATCGGACGTAGATGGTGGTGTGCGGCCGTGTTGGCAGTGTCGCGGACATGGTATGAGGGG
ACAGGTGAAGATTCGTGATTGCAACCCGAGGCCGATTCACGATTAACGATTGGGTGTCGA
GACCTCTTCTGGTACGGCGCGGAAGCTTCAAGTGGTACGTGGTGGCGCACGAGACCGAGA
CTTGGAGACTCGGTTCAAGATGCGCCAACCGCACAGCCAGCGCAGGTGTAGGACAGACAG
ATCGCTAGCCATATGCCGACCGTACACTGTACAGAGCTCATATCACGAGTGGATCGTGCC
GTGTACCACAGCAAGACATCTACACAGTCGCACATCCCACTTGGACCGTACGCGCTCCAG
AATCTAACCGTCTCCGAACGTGTTTCCCTTGCAGTCAGCGCTCTGATTCTTTCACAGCTT
GGCGTGCGTCTTGAGTCATGATGCACGATGGTCCAGGTAGCTCACAAATGTGGGTGAGAA
GCGAAATCGTGCGGACGACGAAACGCGCTGCTCACACTCACGACTGGTGATCACGGATGC
CAACATTCACGATTCACGATTCACGATTCACGATTCACGTTCCGTGTTTCGTCTTTGGCG
ATTACGATATACGATCCTCACCGTGATATAGACTAGACCGTCGTGGTGCGGCTGGTTCGA
GAGCCGAAACGCACTGAGCCACGCCGCTCGGCGAGTCCAGAGCAGCCGGACGGCTTTGCA
TCGGCACTAGATGCGATCACCTCGACTACGTTTGCTAGCCAGGCCTAGGCTTATACCTAG
CCACGAGCGTATTCGTGATGACTTGGCCGTTGATGTCATCGCAAGGATCGCATCTTTTCG
TTTTTCTACCTGATCTGCTGCACTACCCAGACGTCCGGGACAGATGGCCTACGCCTCTCG
CTTTGCTTATGCGACGCTTAAGTTGCACCAGTCACAGTCGTGAGTGCAGGTGACGATAGG
TGCGCCGCCTTCCGCGCCGCTATGCACTTTGTGTCCGATTGAGATATTGCGTGCGCCGGA
GCGCAGCCTCGATGAACTGCTGTTGGTCCCCACATGTGTAGGCCAAACATGCAGAGCGTC
TCGTTTCGAGCGCTAGCTTCATTCACGATTGGTACGTGCGGGTAACGGAGTGGCTTACAG
CCCAATTTATACACACGACACTTCAGCACGATTGATCACTGACCTTAGGGTCAAGCGCGC
GACCTTTTTTACGAGCACGAGCTGATGACGCGGAACTGAGCTCAAAACATACAGTTTTGG
CTTCTGCCTCATTCTCCGTCAGCTCCATCATCTCTGCTCTCGTACGCCGGCCCAAGAGCA
GCGTACTTCTTACGTTCTTCCAGCGTCGTCAAGCAGTGGCTTCGACGGACAGACAGGCCT
TGAGCCGTTGTCGGCCTTGCATCTCGTGTCGCGGTCTGGTACACCCGCTCGAGCTCTCCA
TCGCCTTTCCGCGCACTCTGCGACCCCGTGACGATCGACCTGGCTCCCCCTTTCTCTGAC
ACGCTCTCCAGAGACTATGCCTCCCAAATGGTAGTCGACAAGACCTGCCGCCGGTGCAAG
AGACGTCTGTCCATTTCCCATTTTATTGGCGCGCGCCCGCAGCAACATCGTGCAGTTCTA
CACAGACTGTCGCGGCAAGCACAGGGTCGCAACCCGCCCGGCCACTGCCCCCCCTCGTCG
TATGAGTTCTCCACCCCCCGCTCAGGCCGGTGAGAGCCCTGTCTCCTCGTCCCTCTCGCC
CCCCTCCCCTGCGCCTGCTCAGCCCGAGCGGGCCTTGTTTTCTTCGGTGGAGGCGCTTCA
GCGCCAGATCGGCGAGATACTCGCCACCCTCCGCGCACAGGCACCTCCGCCTGCCCCTCC
CCGCCCGGCATTCCCTGCAGCAGCGTTGGCACAACCCTCTGCTGGTAATACCGTTTCCTC
TAGTCCTGCGCTAGGCCTTCCGGGTGAGTCCTCCTTCTCGGTCACTCGTTGTTTCCCTTG
GGTTTCGCCAGACGTAGCCACCCTCGTTCAACGGGACCAGCTCAAGCCTGAGCACCTGGT
CAAGCTTCGCAACCTCTACTCAAAGGTCTCGAAAGAGCCCTCTCGTTCCTTTGGCCTCAC
ATTGGAGGCTGGGCAGCTCACACTGCTCCCCGACTCCGCCGACACCGGGACTTCGTTCTT
CGTCAAGGCCATCCCCAACATCGCGGCTCTCACTCAGGTCTGGTTGGTCTACACAGCCAT
CAGGGTAGAATCTACGAGAGATTTCACACTCAACAGTGCTCTCCTCTCCCATTTGGAGCA
TCTAATCGAGTGCGACCACCTCTACTCGTGGAAAGCCGTAACAGACTATCACTTGGCCAT
CTGCCGCCAGCGGTTTGGGAGGGCTACAGCTGCGGACTGGTCGTCTGACGATTCCAGAAT
CAGTGCGAGGTTGCTGCAGCCTTATCTCAAGACGTCTATCGCAGCTGCGCTCAGAGCCGA
CTCGAGCTCGTCCCGTCCAAGTTGCTCTTCCAGCCGGCGTGCGGGCCGCGCAGTCCGCTC
CTCTGCAGAATGCCATAGCGACGCTTGCATGAAGTTCAACGCGGGCCAGCACTGCCGAGG
TTGTTCCCGGCAGCACGCTCGCATCCATTGCCAGGGCCGCCATCCTATGGCGCAGTGCCC
ATCACTCGTCTCGGCTGCCATTTAACCCGCTGCCAACACCGTCTTGAAGAAGGCGACCTA
ATGGCGAGTATGTCGACTCACTCAGGCGGCATGTCTTTCCCAGGGTCAGATCTCGGTTCT
GCACCTCGTCCCTCGCCAGTGCGGCTCATAACAGCACCATCCAGGCGCGCGCTGCTACTA
ACAACACCTTCGTCACCACTTGGTCAGCCTCTAACCGTTCCACCCCGGCCCGTGCCGCTA
CTAACAGCGCACCCTCCCAGGTCGGAGATCCTCTCCGCACCTCTTTCACGCTAGAACAGC
ACACAACCGTTCCAACCAGGCGCGCGCTGCTACTAACAGCACCTCGCGGGTTCGATTCTG
CCCCATGGTGTCAAACCCGCTTGACTCCAAGACAATCGTGAATGTCAAGATCGATCCAAT
TCAGTATGGCGCAGAGCGGTAGGCCTGATAAGCGTTTCTGTCGCGAATCACGAAATCACG
AAATCACAAATCACCAATCACAAATCGATTCGTGAACGCCAACGTATCGAGTAAAATACT
TGCGAAACGTAGCCTTGACAGCTCGTGACTGCGTGACTGCGTGACTGCGTGCCTGCGTGG
CTGCATGCCCCATGGGTGGCTTGTCACACACTGTGCTAGAGCATCCTTTCGTGTCGTCCA
GCAGCTCAGCGCTGGATGAGTCTGTGAGCGGCGTAACAGCGTTCAGACGACTAGACAGGG
GAGGTGTAACTCACGATTCGGAAATCAAGAATCACCAATCACGAATCGTGAATGACTTGG
CCAGACGAGCGCAAAGGCTGCCGACAAACCGACGTTGAGAATCACGAATCGCGCTACGAA
ACGTGCAGCACGAATCCGCAAACTGACTGCGACACCGTCAGTATAGCAACTACAGAATGC
CTGCAGACAAGAAACCGAAAATCACCCTAAACAGGTCCGCTTTCTAGACGCCCTCTTCCT
CACGCCCTCACGCCCGACTTGCAGCGCGGAACATGCATCTTGGATCGAAATTCACAGGTC
ACCATGTGGATACTGACGCCTACTGACGCATAGCTCGGGGGAGGCGAGCGCGATCGAGTG
ATGCAGCCTCGACGCTGATAGCACGAGTGTCCGCGATAGACGGATCGAGTGCGCAGAAGC
GAAGCCAACCTCACGCCTGATGCATGAAGGAAAGCTTTCTGATTCGCCAAGATAATCTAC
AGATGAAAATCAACCGATGCCAACGTGCTTTGCTTTTCCTCTCTTTGCTTGGGTATGGTT
GACCTAGGAAAGATCAAGCCGAAGAAGAGGTTGACGTGAAGCTGGCACCTGGCTCACGCT
GCTCGATTGGCGTAGTAGAGCTAGCTGTTGTGGCGACGGTGTCATGGGCATTGTCATCCT
TGCCTGTTAAGACGCCACGTACGATTGTGACAATCAGACGTTTTCCCTGCCAGAGGGGCA
AGAAGGTGAAGATGAGGAGCGCGGCAAATGCCCAAATCACAGCGACGACGACCCAGCCAA
CGAAAAACGGCCGACTGAATTCGTACTTGGCCGCATACATGATGAACGGCCACAGCACCC
ATACAGCGATAAAGAGAGCGAGACCCGTCCAGCCTGCAACGGCGGATTGCTTGTTCATGA
ATCGACGTTCGGCGTCCGAGTAAGGCACGCTTTTCGAGGCGTGAGCATCTGCGACGCGTT
GGGCGTGAGTTGTGGCGAGTTTCTCTTGCGCCAGATCGTCAGTAGACGAAGAGCGCGACG
AGTCGTCTTGGATGAGCTTGATCTCGTTGAACCTTTCCCATGCGAAATCGACGGGTTGCG
GAAAAGCCAGTGTGATCAAAGGCGACAGAATTGCTGGCACAAAAGCGGCAACGATGGTGC
CCCACAAACACGGCAACAGCTCTCCCGTGGTGGTGACGTTCAACACTCCGCCACCGTAGC
TGCTTGCAGTAGCTAGCCATGTGGCGATACCAGCGACCATCCCCACCACGGGCGACACCG
TGGCAGCCCACCAAGTCTGTTTCTTCCACAACACCGTCAACGGCAACGTGACCATAGCCG
GGCACGTGATGAGTCCCAAAAAGTACAGTGTCCAAGTGAGGCTGATACCAATATAGTACA
ACATGGTCGAAAACGCGGATGCGAAGATGGCAAACCCGATGCACGCCGCGCGCGAGACGC
GGATGACCTGCTTATCGCTCGCGTTAGGACGAATGTAGGTATGGTAGACGTCTGAGCTGA
TAATAGACGAGACCGCGATAAGCTGCGCCGAAGTGGTCGACGTTACTGCCATGAAGATAA
GAATGACGACTGCTACAGCTCCACCTTTACCTGCCACAGCAAGCGCAGTGTATGCAAGTG
GCAGTCCGTCGGATAACTCGGTCGACGAAAGCTCTCGCCCATACGCCGGCCAGATCGGAT
TCGTCTGCAACGACCACCCGGCAAGTCCCATCACCGTACCCAGACACCACGGCAGTCCGA
AATACAGCACTCCGCCCAACACGTACCCCGGCACCGCCGCCGAGATATCCGCAGAGTACG
CCTTCTGCCAATACGAACTATCAAGCGCTAGAAATAGACAATTGTTACCGAACACACAGT
CGGCATGCGTGCACGGTGAGTTGAGCGACACAAAGTGCATGCCCAACGTTTGAGCATGTG
CAACCAACATTCAACAAGGTACCACGGTCAGCAACGCTTACTTTTGAATCTACCGCCACC
GAAAAACATCCCAATCAATCACGAAAGCGATGATCAAAACGCAGACTTACCGACAAGACC
AAAGTTTCCGAGCGTATGAAGAACACCGAATTCCACGGCACTTTTTGAAGTCATGGTCAA
GGCCGATCCGCGATAGTTTCCAGCGATGGGGTTGTCGACATTGTGCTGCTTGACGAGCTC
CCAAAGATGACCGGGAGACTGTACCGCATCGTTGGTGATAGTCTTGAGCGTCAAGAAGAG
GACGATGATGAGGAGCGCCACGCTGTGCATCCAATCGGTCAAAAACGTGGCTTTCAGACC
TCCCGAGATGGTGTAGAGACAGACGCCGACGGGGAGCAGGAAAGTCGAAGCGATGATGTG
CATTCCTGTCAATGCTGAAACCGTAGCAGAGGCACCGAGAAGCATGTTGGCGATGGCGAT
CAGATTGTTGGCCAGGCAGAAAAACATGTAGAGCCAATGCGCCGCAGTGCCATATCGAAC
CTTGACCACTTCGAGAACCGTATGTGCGTGCGGCGTTTTGAGCTTGCTTTGGATAGCAAG
CAACGCAAATGCCGAAATTTGCACCAAGCAGCCCGCAGCAAACCAGTACGAGCCACCTAC
GCCAAACGAGAAGACGACAACTGATGACGAGAGCAGCGCAGTCGACCAAGCCCATGACGA
AAACACAGCGGTAGCCGTAAGGCCTGTACCCACTTTTCGGCCTGCAGTGGCGTACGTCTC
AAAGTGCGAGTTGTTCTCTCCATTGAAGCGCCACAGGAGCTGCGTGATGTAAAACATGAC
ACCAGCAAATGCGAATCCGAAGCCAAGCACGACGCCATAGCCTACGCCCTGGCTCAGAGG
CGGCGGGATCGAGTCGGCCGCCATGTTTGGTAGGACGCGTTGAGTTCTGTCGCTTCTGCT
GCTCTCCGGATGTGGAAAGGGTACTACAGAAACTCTCGAAAGCCTGGTACCAGTGGTGAG
ATGGTAAGAGATAAGTTGCGACGGAACCAAGAGGAAAATCGAGTACGAAGAAGTTAGCGC
GCTATTTAAGAACAAGTCTCAGAGGCGCTCTTCATTTGTTTATACATTTTTTCATCCTTT
ACTCAACTAATGCGCTGCCCCAGAGAATCATCTATGGGCCAAGAAGAAGCGCTGAAAGCT
CTTGATTCCTTTCTTTTTTCACCAACACCCTCATCATGGTATGCGATTGTTCTGTGCAAG
TAGAAGGACATGCAGGCACAAAGTTTTTGACCCGATCTCACCTCCTACAGCCTTTTCTTG
CTGTTCGAAGAAGCCATGACGACGTCTGGTGCATGGAACAAGGGCAAAGTGGCGGAAAGA
TCTGACTTGCGAATCTAGCTGATGGCATTGCGTGCATTTCCAATCCGCTGCATGGTGGGA
GGTACAGGAATAGTGCGATTCAAAACGCACAAAGGAGCACGCTATGACGCAGCAGACACC
GATATCTTGGCTCGGCTGCGGTCGGTACGAACAAGTGTTGAAAGATGCGGACGAGCGAAA
GTAGGTGGAAGAACAGTAATAGCGGAGCCATGGGGACAAGCAGAGACTTTGCACCCAGTA
AATGCAGATGATGGAGAACCACGGACTGCGAGGGTGCAGGAGCGCAATTCACGTTCCGGC
CGCTGCTTTGGCGAAGCACCGACATTCAACCTGAAGCACATTGGCATTTAGCCGAGCAGA
CTAACGTACACGCTTGACAGTCTTCAAACAGCGAAAAGATGGCCTATCGTGGGGAGGTCG
TGCTGCAGATATCATTCACGATTGACGTGAGACTGGTGCGGATGGCGACATTCACGATTG
TCAATCACGATTCGCGCAATTTGGCAGGCGGAGAATTTTGAATTTTCCTTTCTTTTCTAA
GTTATCGGAATGAAATCTGAATCTCATCCGTGATCCTGGGCCTGGAGGAGGCGGGTGTAC
AAAAGACCCTATGTACGATGGTGTGCTTTGCTTCCACGATCCGCAGGCTCTATTCTATTC
CAACTGCCGGCGTTACTGTCGCTTCGGTGTCCAAACCCGCGACCGCAACCACAACCGCGA
GTCAGATCCTTTCCCTCTCAACTTTTCTGCAAGAACCTCTCTTGCATCTACAGTAAGTGC
TGTACATTCGAACATTAGTATGACAAAAGTGAGCTTGTCAGCGTGCGTGGATGCGTCGCC
GCAACAGGCAGCAACAATCGCGCATTCAGCTCGGAGCGAAACGGTCGGCCACGAACTCCT
GAAATGGCGAGTTGCCTCTTTCACGATCAAGGCCACCTTCGGAGACATCCTGGTCGTTCT
CAAAACTGATCCATTGGAGACGAGTTCTCGTCTTTTAAAATATTCAGAAGAATAGTTGCA
AGCACCGAACTCTTGGTGGCGTGTGGCCTTTGAAATGCGGGGTGACTGATAAAGCATTCA
GATCATGCTCAGTAAAGAGCACGCAATCGTGAATCACGAATGTGGGTCTAACCTGGACCC
TCAAGTCGCTCAAAGTCTTCAAAAGTTTGCCGAGGCAGGCGCTAAACAGGCACGCCATCC
AAGCACAGCTTCGCGTCAAGATCAGTGGAGAGATACATATATACGCAATAGAAGACGAGG
CTGATATCTCGACGGGGGTTTAGCTCAGTTGGTAGAGCGTTCGCTTAGCATTGGCTAACT
TGCGAAAGGTCGCGTGTTCGACTCATGCAGTCTCCACTTGAATTTTTTGGGTTCTTTTTT
CGGGGGCTTTTCTTGGAATATTTTGGATCGGATACCATTCACGATTCGAACACAGCCAAA
TCTGTTGGATCGATTCTGGCGTCACTACTTCATCAAGCGCATCTTACATCACTCACGACT
CGTCTACACATGAGGTCCATTTAAAACATAGATGACTGTAAAACACTTACGCACATCTGC
GGCCATAGAGACTTGAAAATACCGCATCCCGTTCGATCTGCGCAGTCAAGCAAGTCGTCG
CCTAGTCAGTACTGCGGTGGGGGACCACGCGGGAATCCTAGGTGCTGCAGTTTTTTTTTT
CGGCCACTTCGCTCCAGGTGAGCTTAATAGTACATGCGTCAAAGAGCGACCATTCGCAAT
CGGTAGGTGTTTCATCTCTGGTGCTTTTGCGGCAATCTATGCCATCAGTTCGCTTCTTCT
TGTGAATATTAGTTTAACTATGATGCATGTATACTGGCAAGAATCACTGCCCTTCGAACC
GGTGCCAAGAACAACCGTTGGCAGCTAATGCAAGTCCAATGACGAGTCAGCGAGCTTGAT
CGAAGTACAAGCTTCTCTGCGCACGCTTCATGCAGACGAATGGGCGGTCTAAAGCCTCCT
TGACCTCGTGAAACAAGAGTTTTCTCTTTATCGGTTGTAGCACAACTCGACATGGCAACG
AGGCTGTTGCGTTCAGACGCAGAGATAGAACCATGAAGTCGCACTGAATTTTGCAGTAGA
GGTAAATCCGGCAGCTTTCTGCAAAATAACATGGTAAAACTCTTAGAAGAAAAGGACAGA
TGGAGATGCGAACCTTAATTTCTCGCTTTGTGAAAGACACTTGGAGCCGCAGAGAGTTGA
TTTCTGGAGAGATTGGCTTTGCAGCTTTCACAGGTATCAGAGAGGAGCTCTCGACGCATT
CATGATTGCAAGCACAACTCTGTGACATGCAGAGGAACAACAGACTGTTATTGACACGGA
ACGATGTGGGATTGTCTTCGCGCCGACTCGTCGTGACTCACAGATTCTGTGACGGTCACT
CACGACTGTCACAGTGTGTAGGCCAAAAGGTGTCCAACCCGCTGTACTCACACTCTTCTT
ACACTCGTGCCTTCCTTGATTTCCTTTCTTTTTTTGATTCCCAGTCTAGTTAGTTGATTT
CTCGATTAACCTAGTCACGAGTCAATTTACAAAGTTTTGAGTTGCCGCTTGTCGTTTGAC
ACGTCTGATGGGACACGTCAAACAGCGCCAAGAAGTAGTGCTGCCTGCAACGCGGTTAAG
ACAGCAACAAGTCATCAGTGCAAGTGCAAATTCCGCTGCCCAACACATCGGTAGCTCTGA
TGTTGCTGACTCGAATCGGCAGTTGAGAGGCGGACGTGGACTTCCGTGTCGACGGTAGAA
CTCTACTGTTTCAATGCGTAGCGTGTCGATCATGCGTTCGATCGTGCGGCTGCGTGATTT
CAGCGTTCTCGATGAGCACAGCTAAAGAGGCGATCATGTGGAACAGCTGTCCTCGCATAG
GTGAAAAGCACCCCTGTGACACGAACAAAACACACTTTATTGTGGCTCACAAGGAGGAGG
TAGATGCCTGTTCAACCATCGGTTTTCCCCGTGGTCTGACTCCTCTCTTCGCCTTGGATG
CGGTCAACGTCTACTTTCAGGCACGGATGGGTGCTCGTCATAGAGACAGTGATCCAAAAG
GGCAGAGTAGAAAAAGGTATAAGTAAGAATCGTGATAGGATCGAGTGCTCCCTCCTCTTC
CTCTCCTTGCGGCCCCTTCTTCTTCTCTCTTCACTTCAAACTGGTGTTGATCACCTGTTT
CGTTTCTCTGCGTTCATTCCCTGTTCTCCCCGTGCTTTCGTTTCGTTCCAAAGTACCTCT
AGGCTCTGGTAGCCTTGAATTCCCCTTGCGACAAGCGATCTAAGAAGGACGATCTGGTCA
CCGTCCACAACACTACCGCCCTACGTGAACTCGAGGCCCGGCTTTGATAGTCTGCGTGCC
TTTAACCGGATCTTTCGTCTGGTCGCTTCCCTTTCTTCACCACACTTTCTTTCACATACA
CAATGGTTACTTCGACCAAGTTTGCCTCGCTCGTTGGCAGCGTTACGCTGGCTTTTGTCC
TTGCGAGCTCTCTTCACCCTGTCCACACGGCTCCTGTTGGACGCGTGAGGAGGCAAGAGA
CTGCTAGCGATGCTACCACTACTCCAGCACCGGCTGGATTCATCTCGGTTGCTCAGCCGC
AGATGAGCGAGCAAGACATCTACGCTGTTGGACTTCCAGATGCGCCTGCAACTTCTGCGG
CAGCTCCCACTGCCGACTCTCAGCTACAACAGCTGCAGCAGGTGCTTCAGGCTGCTACTC
AAGGCGCGCTGTCCACTTCAAATCACACGATGGACGTTATCAATCACTGGGACCCTACGC
CATCCGTGGCGGGAGCTTGGGCTGCTGCTCCCGCTAGCGCTCCAGTGACGGCTTCCAACG
CACAGCTTCCGGCTTCGGACTCGACCATGACGGGGAATCCTGACGATGGGACTCTGTTTG
AGCAGGTGATTGGTACGCCTGCCGGCGCACCTGCTTCGACCGATGCTGCGTTGAGCGGTA
ATGCGGATGAAGGTGCTGCGTTCAGGCAGATCGTGGCTGAGCAGATGCAACAGTTCGGTG
CACAGGGCACCCAAGCTAGAAGACAGGTACAACAGCTCGAGGATCATGTCGAGCAGGTGG
AACAGTCAGTGCTGGGTTCGGGTGTGCCAACGCCTGTCAGCGCGACCATGGTACCGAGTG
GTGCTTCTCCCGAGGCTAGTGCTGCTACTGGTAATACTGCTGCTACTGCTGCCACTGGTG
CTGTAAGCCCTATTGCTTCGAACTTGGCAGGTGTGCCGGTCGCTCCTCCGGTGCCTAGTG
ACTTTAGTTCCCCTGTTACTAGCCCGGTTGGTGATGCTGCGGTTCCGGCTGTTCCCAATC
CGGTCGCCAGCGCTTTGCCTTCGGCACCTGCGCTTCCCACAGATGCAGTGCCTTCAGTTC
CCGCAGCTCCCACGAGTGCAGTATCGTCGGCGCCTGCGCTGCCTACGGGTGCAGTGCCCT
CTGCTCCAGCTGTACCTTCGGTCTCGGCACCAGTGAGTGGTGTCCCCGCACTTCCCACGG
GGGCTGTTCCTTCTGCTGTTCCTTCTGCTGTTCCTTCTGCTGTTCCCTCGGTCTCGCTTC
CATCTGTTCCCGCTCTGCCAGCCCTGGGTGGTCTTAAGGACGCCTCTGCAGCAGCAGCCA
CCACGGTGCTGCCCACGTCCAACGCCGACGCGACGCCGGTCGCGACGTCGAGTGCAGCTG
TTGCCACCGGAGATGTCACCATGACGGTCACAGTGCCGTCGAAAGCGTCCCCAACGTCGC
TTGCCAGCTTGGCGAATGCTCTGGCCAACCACAGCAAGGACGAGAATGAGGACGACACCG
ACTGGAAAACCATGACGATCCTCGTTCCCGCTGAGGCATTTGGTGGCGTGCAGACGCAAG
TCAACTCTGCTATCAGCACTGCTTCTGCTGCTGTTGCATCGAGCTCCACTGCTAGTGCTA
GTGTCAGTGCCAGTACTAGCGCCAGTGCTAGTGCTAGTGGCGGCAAGGACTTGGTGAGCT
CATCGGCTTCGGCGAAGTCGACGTCGGCAACGCCGACGACAGCTCCGATCAACTTGTCTT
CGTTTTCGTCGATCAAGCCACAGGCTACGCCTGCGGTACTCACGATTCCGCTGACCGGTG
TGATTGGTGGTACGACGTACTCGACCATGCTCACGTTTACGATCCCTGGTTTTGGCGGAT
CGGCAAGTACGGCGAGTATTGCTTCCACTACAAGTGCGCTCAGCGGTTCGGCTACCGAGA
AGGCTCAAACCGCAACAGCGAGCGCAAGCGCAAGCGTGACAGCATCTCCATCGAAAACTT
CCTCGTCCACCAAGTCCAGTGCAACGTCGAGCATCGACCCCAGCTACATTCGCCCCGACG
ACATCCCGCCTCTGCTTAAGAGCACCGCTACTGCTTCCAGCGCTACTCCTTCCTCAACAG
CCGCCCCCAAAGACCCCTGGACCGCTTCTGACGCTACCGACCAAGACGAGGATTGCGACG
ACGACCAAGACCAAGACGACGCTACGCCAACAACAACGTCGTCCAAGTCGTTGGTGTCCA
AAGTCTGGGATTGGGTCACTGGCAAACCACTCAACGAGCGCGATTTGCCGATGACTACGA
CTACTACTATGATGATGAGGAGTTCTACGATGCTCATCAGTAGTTCGGACCAATTCCAGC
CAGGTTCGTGAATCTCGCTACTTTCGTGATTGCCATTTGTGAAAACAAGCATTCGCGCAT
CACCCCGATACCAAACAAACCGCCCTTTGTCATCGAAACGCAAACACACATGTACACGCT
TCCTGGAGAACACATTTTGAGCAGAGCAATCGAATATTACAGGTCATCCACCCCGAACCA
TGCCACTTCTGATGCGCTCAGATCTACTCCAGTCTGTGTGTCAATCTGCCTCGTGCACAA
AGTCCTTTCACGCGCTTTGGCCAGAGATAGAATGTGCTGTTGTAAACATGAGCACGTCTT
GATTTGCACTAAGATTTGCACTAAGTCAACTTGGCATCTGAACAGAATGAATACAACGCC
GCTCACGACTGTTATCAGTACCGCTGCTACCAAGCGCCTACGGATGCTGCAAGCCGCTCA
ATAGGCGATTGGGATCCTGCAATGCGGTAATCAGATCTGTAGTCGCCGTCGGGTGATAGT
TGGCATGTTGGCTCGCAAAGTCGGACACCGCACCTGGGTTGAACGTCTTGAAAAAGTCGT
TCCATTCATTGTAGCCTTCGGAAGCGACAGGCATGGACGCCCAGAAAGTCGAATCGTTGG
CGTTGATCATGTGCATGGCTTGCTGCATCATTTGATGTTGCTGCTGTTGCTGCTGGGTTG
CGAGCATTGCGTCGTGCGCTACATCGGCGGGATAGGTGGGGTTTTGCATGAACGGCGGCT
GGATCGACTGCGAGCTTGCCAGATCCAATTCGGTCGTCGTGTTGGAGAAAGTGCTGTCTA
GAGGCACAGCACCGTTGCCGCTGGTATGTCCTTGATGGACTTGCTGACCGTGCTGATCAG
CAGAGCGGAGCGGACGCTGCACATCAACGACTTCATCCAGTGTTGAGGCCATGCCAGGAT
CATGGTGATTGGGATGTGGATGCGTATGTGTGCGGACAGATTCCATGGTCTGTTCCTCCA
GATTTAGACTGCTGGCAGAAGAGGAGAACGAAGGGCGCTGCATATCCGACCTCACTAATG
CATGCGAGGCGGTGGATGGGCTGGATGGGTCCATGGGTCGAGCTTGAGCACTTGCGATGC
ACAAGTTGCGAAGAACGGCAACGTGATGCGAAGCGCTCTGCCACGTTGGGCCGATGCGCT
TGAGATACCGGACACACTGGGCAAGATAACGAGCGCTGGCCTTGACCAGCTCCGAGGAAC
CTTCGAGCTCTGCTTCGACGATGCGATGTGCGTCTGGGTCACCAGAAGCGGTCTGCGCAT
CTGCGTGCGCATCGGTGCGCTCTGCGGCACCGGATGGTGACGCTGCGTTGAACAAAGCCT
TGGACTCTGGTCGATTCCAAACGGACGATTGGCGAGCCTTGAAGACTATGACGCTCTTAC
TGGCAGCCAAAGCGGCATGAATGGTGGCAGCTTGGAAAATGAGGTAGACCCAGCTACTGG
AGATCTTGCGGATGCGGAACGAAGAGCCGTAGACATGAAGAATGTCGCAGACTTCCTTAG
CGGCTGCATTGCAGATGTCAAGGCCAGCAGGCTCTGCACCCTTGTCCTGTACGGGCGTAG
GTTGTAGGTCCTTGCTGGTGCCGGTCGTCGGTGACTTTCGATCGTCCAAGGTCGAAGATG
TGGGCTCGTCCGAGGAAGAGCTGGCTCTGTGTTCTTTGGAACCGCCGATCAAATTCGGCA
CACGTGGTCGATGCAGCAAGATGAGGCAGATGCAATACCATGATCGCATGGTGAGGATTT
GCGGCGGCAGACCGCGGTGGGCATCGTACTCGTTGCGATCGGCAGATGGCTTGTGCGAGG
TTGCAGACGAGAGACGCTCAGGGGAGGTCCAGGTGGCTGACCATTTGAGGTGCTCGGGCA
AATTAGCACGCCATCTGCACAATCGTTGATTGAGGCGGCACAGAGCCTCATAATCGGATG
CACCTTGAGTGCGATGACGATCACGCTTTGCTTGGGGACTGTACACTTCCTCGAGAATGC
GTTCGAGGATGGCCATGACTTCGGCCCATGCTTTGAAACTGCTGAGTGCATGCACTTTGA
CGCCCTCGAGGTAGGGCAGTTGGCTTTTGTCGACGAATTTGCGTGTGGTATCGTTAAGCC
ATAGATCGTACTCGTCGGCTTCCTGTACAGATGGCCAGTCGGCCTCGATTTCGGCGCTGC
GAAGCTGAGCAGGTTTGCCGAGCGCAGTGGAAAGAATTTTGTCGACAATGTAACAAGCCC
AGAAGACGCGCAGGCGCTCTTGAAGCTGTGCTGCGGATTGGGGCGACAGCGCCCTACCGT
CGAACGATTTTGTGCGGTGATTGTCGAAGGGGGAGCAAGACGAGGAGGAGTCAGCGGCGC
AACGATGGAGATTCATGTCGAGGGCCATTCGACAGGCGATACCACCGAATTGAAAGGCGC
TCGAAGTGTTGCCAGATCCAAGCTCGATGACGGAGATGAGGATGGCGGCCTGGATGGTGG
CGATGTCCTGTGCGAATTTGCCTTCAAAGATGCGCGTCTTTACACGTTGGACAAAGTGAT
CACGCAGCTCGTTTGACTTGTAGGCGGGCTCGGATGGTTGTGGAGAATCAGCATAGAGCA
TCTCCAAGACCGGGTTGGAGCTGTGGTGATCGCTGTGGGAAGCCGAGTCGTGGTAGGCGT
CAAAGGTGTTGGAAGCTACGGCGAGGATGGCCTCAAAGACGATGGGACGCGATTGCTTGA
GTGAGTGAAGAGAAGCAAAGGAGGGGAGGTAGATGATGGGCCAGTGTGGATGCACAAAGG
TTTGATAAATGTCGAGCAAACGCTGGACAATGTGGGGCGGAAGGCGATCCTCGAGATGAA
GCTTGTAGGATGGCGAGAAGTGAGAGCGGTCAGCAGCGGTAGGGCTCGGGCGTACGTGGT
GATCGAGCCAATGTGCACCGGGAGATGAGATTTGGGAGCGAGGGACGGAAGCCGGACCAC
GGGGTGAAGATGGACGTGAGCCGTTGTACCAGGGACGATGCGGCACGACGGCTGCAGATG
AATTGTAGTCATGAGAAGCGCGGGTGGACGCTGGCGAGGTGTCAATGGCGGGGATGCGTG
TGGACGAACAAGTGTGGTGAAGCGGGGCGGGCAAGGATGTAGAGAAGGACTCGGTGAGCC
TGCTTGCTGAGACGGGATGGCGATTGGAGAGGGTTGATGAAGAGGGTAGGGTGGAGGAGC
GGTCGTAGGCAGACGGAGTGGAAGAGATGTGCGGTAAAGGGTGTGTACGGGGTGAGGCAT
TGGTGGGCGCAGAAACTGCGACGGCGGAACGAGCGGAGGGAGTGGCAGGAGACGTATAAT
CTGATGTGTATTGAAGCGTTGAATGTGGATCTGAGAATTGCGAAGGCAGTAAGGTATGGA
GCGAGGCTCGAGGCGAAGAGCGTTGGTAGTCGCGTAGGGGCGACTGAAGAGGATAGGTAT
TGTACTGTCGAGCGGTCGATGGAGTTGGATGGAGAGAGTGGCGGGAGTCGAAAGCAGAAG
CGGACCAGGTGTGATCAGAGGGAGAACGGTCAGGGTGGTGCTGAGGCTGAAGATAAGGGT
GCGTTTGCATACCGAGAGAATCTGGGGCGGTATCGACGGGGTGCGAATCGCGTGTGGAGA
GCAGCGAGATGGAAGAGAGCTGTGTTGGCAAGAAAGGTCGTATGGCTGTGGAAGCAAGGT
CGTGCGCGCGATACGAAGTGGAAGGGAATCTGTCGTCGGAAGAAGAGCGTTTGTCCGATG
AGAGTCTTTGGGCGAGTGGAGTATCGTTGCGAGGCACTTGAGGCTTTAGAAGAGGTGCTG
CTGACCGAGATGTGTCATCTTGCGAATGGCCGACGGCAGCTGAAACTTGATCGTACGGCT
GAGAGGGGCGCTCGACGGTGCGCTGAGGGTTGGATGATGCGATGGAGCCGAGTGAGGACG
ATATGTTTGGGTATGAGGTGGAAGTGGATGATAGCGATGCCGCGTAGGGAGATGGGAGTT
TGAACTTTTTCCTGCGGCCGCCTCTTGCATCGCAGCCTTTTGGCGGACCTCGCTTCTTCT
GAACGCCGTACTCGCAGATGGCAGCTTCCTTCGAGCAGTTGTTGCAGGGTTGCAGACCGT
CGCATTTGACCTTACGACGAGAGCAGATGAGGCATGCTCTGCTGGAACGAATGCGGCCAG
TGTCGGTGAGATTCGACTTGGACTCTAACCGCGACATGGTGGTTGACAATGAACGAGACG
AACAAGACAAGGGCCGCCGAAGTGGCTTGTACGGCAGCGGCACAACTGGATGGACGAGTC
ACGTGCGCATCGCCATCACGAGTGAGCGTCGAGTAAGGAACAACGAGACGAGATCGAGGC
GGCAGAAAGGACGAACGAGGAAGGACGAGGTAAGCTAGCAAAGGCTGTGGGTGCGTCGGT
ACGTTTCACAGTGCTCTGCGTAGTGGCGCTCGATCAGCAGAGTCGACGGGTTGTGCAAGC
GTTAGTGCAGGTGCGAGTGCAATTGTGTCGCAGTACGGTCGGAAGCTGATGTGAAGAGAG
GTGCAGCGTGTGTGGGTCGATCAAGGCGAGGCAGAGGGACGAGGCTAAGGTGGAAAAGAT
GGCCAAAGTCTCCTCCTTCATGATTGACAGACACCTTCGAAATTCGTGATTCGTGATAGT
GAATCGTCAAATATCGCCCAACACGATCAAGCGTAAAGCTGCCAATTCACGATTCGTGAT
TTGCGTCCGCTTTCCGCTTTCCGCTTTCCGCTTTCCGCTTTCCGCTTTCTGTTTTCCACT
CTCCGCTTGTTTGCGCCACAAGTGTTGACCAGAGTTGTAACACTCTTCACTCCACAGCTG
TGCAGGCTTGACAGCACCGAGCGGGTCGGCGTGCTTTTGTTGCAACAGCGTCGTACCAAA
CCTCACGCCTTTCAGCTCGCAGATGTTGCTCGTTTACCCCACACAGAGACTCTATCTCAT
TCACCATTCACGATTCGTGATTCTTGATTGGGCCGCCCAGAACCACACGCAAAAACCCAC
CCAAAAAATGAGAAATATACTGACTGTATTTTCCTTTTTTTTCAAAAAGAAATGCTCCTT
ACCTGGGTCGAACAGGTGACCTCCCGATTTACATCCACTGCACACAGTGGCGACTTTGAA
CTGAATTCTTCAGTCGGACGCTCGTACCAACTGAGCTAAAGAAGCTGAGTGATGTCTGCA
ACTACAGGTTGTATACAACATTCTTACCTTGCCTCTCTGATGTGTCCGCTTCAACTCCAA
ACGGCCCTAACGCTCGTTCCACACTGGATCGAACCATGGTTTACAGCGTCGAAAAGAGAC
AGAGGGATGTTTGCTAGCTGATCAACGTGTGTGTCCAGTTGAGTTGACTCGTACAGTATC
CTAGGTCCACAATTTTTTTAGGTCCACAATTGACAACAGCCTTAATTAGGCAATGCCCAA
TCGTGAATGTCAATCGAGCTTCGAGATTCGAGCTTCGAGATTCGACGTGTTTCCCAAGCC
CCAAGTCCGCAATCTGAAATCCGCAATCCGAAACTCGAAGTCCGAAGTCTGAAACCAGGC
ACGAAGAGACAAGTTGACGGTCAAGTAAGTTAAGTTGGACGAAGCGTGGCGATTCACGAT
TGACATTCACATTACTTGTCCTCTCACTTCTCGTGCTCCGCCTGCCCAGCATCCGCTTCT
TCCGGAGCTCGAAGTCGTCTCGTATTGATCGGCTTCCACAGCAGCGTTCCACTGCAGCAG
GTTCGTACCTGCACCCGCTCCTCGATCGCATCCAAACTTAACCGCTCACTCAGCAGCTCC
CGCCCGACAAGCTTGGCGCGGGTTCGTTGGCACTCCACGCTAACAAAACACTCGTTGCGC
GACCGCTTTACAGGCATCCACTCTTTCCCACTGCCATCACCGCCGCCACCATCGCTCAAC
CTGCCGATCTGACCGACCTCATTCCGATCAAGCTAGAGCTTTGCCACTCTCACGCCAGTC
CCGCCTGATCAAGCCATTGTCCGTCCTGTGCGCCCATTCTGCCCACCCCTCATAGTCACC
GACTGTGGCTCTGCGGCCTCACTCGTCGACGCTACTTCCGCCTGTCCAGTCCCACGTGCA
CTTGTCGCCGGCGAGCAACATCTTGGCCCTCAGCTACAACAGATGCTTGCATCTCGACTC
GATGCCCTTCATCTCTCGATAGCCTCTCTGCCGGCGACAGCACATACCCCTCTGCCCCTC
TAACTGGCTGCACACCATGTCGTCGGCTGATGCTGCCGAATACGGCTTTAAGCGCTTGCG
TGTAGCTAGGGCTTGCGTCGTCTGCCGCCTGCGCAAGACAAAATGCAACGGTGAGCAACC
CTGTGATCGCTGCAAGGCGCACTCGGCACAGTGCAAGTACGAAACCGTCGAATCACCCAC
TCCGAAACGTCTCACTCGTACCAGATCATCATCATCCATAACCGACGCTGGCCGCTCCTC
TCAGCCCAGAGATGCTTACCCAGACGTCAACAGTAAGGATGCATTCGCTTCCGACGCTGC
TGCTGATGCCAGAGCTACCAAGAGGCAAAAACGTGCCATGATCGATCAGATTGCAGATCG
ACGTTGGGGCGACCGACTGCCATCACGCTCCTCCAACAACACACGCAAGTCTGGCTACGT
CCAACATCATCTCGAGCTCTACGCCTCGCTCGACCAGGACGAGTCAGATCCCGACCCAGA
TCTCCATACCGAAGACGGCATCCGCGCCCACGATCAGAACACCGGCAACATGCAGTTCTA
CGGGTTCACGTCCAACTTCAACTTTCAGCATCGTCTCGCCCATACCGTAGAGGCTTTGAG
GTTGCGAGAACAGCATCAGCATCCCTCTGCCTCCACCGCTAGCAACCAAGCCACACCCAC
ATCAGCCACCGCCAACCCAGGTCACGATACCACTTCCATCGCCTCGTCCAACAGTAGCTG
TCGTTCACATCTCCCCGAGAGCATGAAGACCTGGGGTCATCAAGACATCATCTTCCGTCA
GACGCCCTCGGAAAAGAGCTTCCCTACGCTTGATGCATGTAAGGAAGCTGTCGGCGATTC
CACCTTCTTGCCCCCTTCCATCGTCGACCGCTTTGTCGAAAACTACATGACTCTGATTCA
GCCACAGCTCGGCGCAGTACCCAAGCGTCAAATCATCAAGTGGGTCAAAGATGCAAAGGC
GCTCGGCCATCTTTCGCGCGGCTTTTCCGGCGTTCCCTCGATGGCTGCCTCTGGACCTGG
CAGCCATAACGAGCTTCAAGCCGGTCACAAGTCAGGTCCCGCTCCCATGCGCACCAACGA
GCTCGCCGCTCTTTACGTCGTGCTTGCCCTGGGCGCCTTGATGGACGAGGGCGACTGGGA
AGACTGCTTTGCACCTGTTTCACTCACTCGGGAAGGTGCGATTGCTTGTGCGACCACCCT
GTTTCTGCTTGCCAAAAAGCGCCTCGAAGAGATTGTGGAAAACTCGAGCATCCAGAGCGC
ACGCTGTCTTGTGCTCATGAGCTTTTTTTCGCTCCAGTGGTCCAGTCCCAACGTTGCCTA
CCTCTACATTGGCTATGCGGCTCGCATGTGCATCTCGATCGGTCTTCATCGCGAAACTTT
CCACTCACCGGGCAACCCCAGAAGTGCAGAGCACCGCCAACTCTGGTGGACATGCTACGG
CATCGAAAGAATGATCTCGACCTGGTTTGGCCAGGCGTCGGCGATTCGCGACGACGATGT
TTCGGTGCGCATGCCTCAGCCCAACAACTCATACGATGCCTACTTGCTCGTCTATGCGCA
AATCGCGCGCGTCTGCTCCGACATGGGCCGACTCTCTGCCAATCCACCCGCCAATGCACA
CGACGTCCTGCTCGCTTCTGAACGCATGGAGGCCGACATGCTGCGCATTCGACACGACGC
GCCCGCAGAACTCGCCATTGGATTGCGTGACGGCTACACTCGCGATGCTGACGACGATTC
GGACTCATCTGATCTGGTGGTGCGCCGATATTCTGTCACCATTCTGTGGTGGTACCTGCG
TCTGCTTATTCACAGCCCGCTCGTTATCTTTGCGCTCTACTGCCGCTCCATCGGCACCGA
CATCCCACGCAACGTACTCGAAAAGACGCACACCTCGGCGCGCGCCGGTCAGCAGATCAT
CGATTCCATCTCGAATGCGCGAAGCGACATACCTCGCCCAGGATTGGACAACATGCGCTT
CGGTAGCTTCTATCTTGATTCAGCATGCACCATCGTGTTGGCAGCTATCCTGTGCGAGCC
AAGCAATCAAAAACTTGCTTTCGGCTACCTTGCTGCCATCGACAGAGCGATCAAGTATCT
CGAGAAAAAGGAGCGCATCTATGCGGATCACGGCACCACGGCGTCGCTCCACAAGGCCAG
GGACTTGGTCGTACTTGCCAGACAGGTGGTTCGAGCCGCAGCAGGGCAGTCGGCGAGTTC
CAAAGTTAACATTCGGCAAAATGCGGCTCGCGGTATGCCTTCCGGCTCGGCATCATCCAC
CGTCGCGACCAACGGTGCGGTTGGTGCGATGGGCAGCTCTGGAGATGCGGTTGGTAGAGT
GTCTCATGCTAGCAAACATCGTCCAACATCCACCTTCTCGACAAGCTCCGAACGAGACAC
GGCATCGGCCGAGGCTGATGGCGTCCAAGCAGATGGCCAGGGCAATCACAGAGACGGCAC
ATCGCCTTATCGCGAGCCGATCGCATCTCATTTGAGCGCTGAAGCTCGTGGGCAGAGAGG
CTCTTCGATCGACCTGTCCGTCTCGTCGCTGCTTGCGCCATCTTCATCTTGCACTCACTC
GTCCTACCGACCGCCGTCGAGTGCCACTTCGCCAAACGCAGCCATGCCCGCCGAAGCTCT
ACATGCCGAGGGCAAGAGCTTTGCCAACGAACGTGACGAATGGATGCAGTACTTTTTGTC
CAACTTTGACTGGCTCTCTCAGCCGCCGGGCACCACATCTCAGGCGATTCAACCCAACAG
TAACGCGTCTATCACGTCTCGTGCCTTTACTGCAGCAGGTACGCCCGACGCAGTAGCAAG
GTTCTTCCCAGCTCATCTAGGCGGAAATGCAGGAAAGCCCATGGCATCCGCATCGCCTGG
CGTGAGTTCACCCGGAAGTGCGGGCAGACCCGCGTCGTTGAGCGAACTCGACATTGGACT
CTTGATGGGAGGAGTAAGTGTTATGGAAGGCGGCACTCATCTCAGTGCGAACAACACTGC
GGTCGGAGATGGCGGCAATGCGGGTCCTGCTGAGCGCCAATTCCTTTCCTGATGTGTCTA
TCTATCTGTCAACAAGCGTTCGTTGATATTCAGTCGTGCCAGGTGACACCTGGGGGTCTG
TGATGTGTAAGAAACGATGCGGTAACGTGTCCCTTGGCAGAATCACGAATCGATCGTGGT
TCATTCGTGATTGACCCTCGTGAATCGCGAATCGTCCCGATCTGATTTTTTCAGGCAGAT
TCACGATTTACGATTCACGATTTGTGCCATGAAGCGCTGCTAAGCACAATCACGAATAAT
CCTGAATAATCGTGAATCTCGGCTTGGCGTCTCGTCCGCGAGGCTGTGCGGGAGCCTGTC
TGTGCACACGCCATAAAAGACACACACATTCGTGATTCATATTAGTTCTGTGAGACCCTG
AAGACCGTCCAACCGTTTACCTTTGCTCCCTCATCATTGGACGTCGACCTGCCTCTATCA
CTCACTTTCTCTTTCCGAAGCTCACAACTACATCAAAGCTTGCATCTGGCAGGGTACCAC
CTTTTACTGAGCTGACAGCATGGACGGCGGCGGTGGAAGCTGTAGCGGAAACGGCGGCGG
CGGATTCTTTGGCGGTTGCAGCAGTGGCGATGGTGGAGCGACATCTGCTTTTGCTCACAG
CAGCAGCCACCACCTCCATCACCTCCACCACAGTGCGCATGCTAGCAGTATGCCTCGACC
TCGCGCATCCGCTGCGACCAATGCATCTTCATCCAGGCCATCACCTGCATCGACTCAAGC
AACCACAGCAAATGATGAGGCACAATGGTCGCTAAAGGACATCGTTTGGCAAGGGCGTGA
GTGCAAGATCATCACACAGAACCACAACGGACCATGCTCGCTCATCGCGCTTTGCAACGT
TCTGCTCTTGAGGGGCGAGCTTCAAATCACACCTCCCGATCGGCCCGTGGTCAGCTACAG
CTACCTCAGTCAACTGCTTGCCGAGCATCTGCTCACCAAAGTGACCAATGACGGACATGG
AGGAGAAGAACTGGAAGCGGCGCTCAGCATCTTGCCTCGCACGCAGTACGGTTTGGACGT
GGATGTCGGTTTCGACTCGATCACTTCCTTTGCCGCTACCGCAGGGAACGATGGAGGCGC
AGGGGAGCTCGCCCTGTTTCGGCTGTGCGGTGTGCAGCTTGTGCATGGCTGGCTACCCGA
TCCAGCCGATGCAGAGACCTATCAGGCAGTACAGGAAGCGCGCAGCTACAACAAGGCTAC
TGACGTGGTGGTCAAGGGTGACGCGGTGGCAGATGGTGCGGTTGTGCGCGATCGAGGTGT
CGGCGCCCTGGCAGCAGAGCTTGCAAGTCAGGCTGCAAGTTCCAATGGCAAGCGGCCGGA
ACGACGCGCCTGGACCGACGATCAACGTGCAACGATACGTCAGGCACTAGCTCTGCAATC
ATTCCTGGACACGCACTCAACTCAACTCACATATCACGGCTTATTTGTGCTGGCGCAAGA
GATTCCTGCGGGCCAGCCGATTGCGCTTTTCCGCAATTCACATCTCTCGGTGCTGTACAA
GCGGCTGCCACACGAAGGCGTGAGCGCAGCGACTCAAGGCGCAGCACCTATGTCGCCGCC
ACCGCCACCGCCGAACCTCTTCACTCTGGCTACCGACGCGAGCTTCTTGATGGAGGATGA
GATTGTTTGGGAGAGTCTGGTGGATGTGGATGGTGCAAGCAGCGAGTTTTTCGACGGAAA
GTTTCACAAGTCGATACTGCGACAAGGCGATTACGTAGGAAGCAACGCGGACCGTCTTGG
AGCCGATGGAGCCGATAGGGCGGGCTATCAACAGAACGAAGATGCCGACTACGCGCTTGC
GATGCAGATTTACCACAATGACCAGGATCGATTGGAGCGACACCAACAGAGACGGAGGAA
CAGACAGTCACAATCTCAGCAGACAATGGTGCGAGGCGAGCGCAGCCACACGCCAGCTGC
GCCTGAGCTGATGTTAGAGACGCCCAACGAGGTGTTCACCACCATGCGATTCGAGACGGT
GCGCAGTAAAGACGAAGGAGATGCATTGATCGTGTCGAGCTTGATCCCATTACAACTGCG
CAACGATCTTGCAGATTCGCTTAGCAGTCTGCAGGATCTGTCGATCGGAGGATCAGAGGC
TGTCGCATCGGTGCCGGTAGCAAGTCAATCGACTAACCCATTCCTCAATGCTTCAGAGAC
GGCTTCAACACCTCATCCAACGAACCCGTTCCTTGTCAATGCGACGGCTCCGGCCAAGCA
TCGACTGTACCATCACATTCCATTGCTGGAGAAGCACTTGGAGCGTATCAAGCTATCGGC
TGGTGCGATTTGCCGTGCCTATCCTGCCGTCTGGTCGATGCCGCTGCTAGAGCAAGAGAA
ATCGCTAGAGCCAGAATCTATCCTGGCAGCCATTGAGACGGCTTTGGCATCTGGTGCACC
TCTCGAGAACACGGAGGGTCAGGTCAAGGGAATTCGAGTGGCAATTCGAAGGGATGGATT
GATCAGGGTGACTGAGCGCAACATCACAGCGTTTCCGAGCACCCTGGACAAGGGAATAGA
AGCCGCTCCACCACCGAGCGTGCGGCTCGATTCGATTGCAACACGCGTGCGAACTTTGGA
TCTGGAGCCCATCGTGTTCAACAAGACGGACGCACGGGGATTCTACGAAGCGGCGAAGCA
GCGGGTGGGAGCGGATCCGGGAGTGCTTAGTGGAGTGCGCAAGGGGGACGAGAAGTGCTT
CGATGTGATACTGTGGAACGACGAACAGGAGCAAGTAGTGGACGGATCAATTGTGATGGC
TACTTCGTCGACAAGGCTGGTGACCGAGTCGAGTCTGGCGAATGTGTTGGTCGAGGAGGT
GGATGCTGTTGGAGGCACATCTCGCTTTGTGACGCCGCGAACGCAGACAGGCATGCTGGA
TGGTCTGTTACGCCATTGGCTGGTCGAAAAGGGACTAGTACACGAGCAGGACGTGAGTGT
TGACGAGCTTGTTGGTCGTGTGGACTCTGGAGCTGCGAACATCTGGCTTTGCAATTCCTT
ACGCGGAGTGTGGAAGGTAGAGTTGGTTCGTTTGGCGCAACACCACGGCGGAGCTTCTGG
AAGCGCTGCTGGGGCCGATGCAGGTGGGCCACCAGCGCGAGTCAAAAAGACGCGCTTCTC
TTCGCTCGTCCGGGGCCTTTCTCGATCCGACTCGACCAGCGGCGCAGCAGCTAGTTCGCA
AAGACAAGCTGCAGAACCGCCAGCAGTGGAAGAAACAGTACGCGAACAAGTCCGTGACGA
TCTCTACGGTGACCGACGGGAAAGCAAAAGCAACCTTGGCAACGCCACCAAGTTCAAAGG
CAAGAAGGCGAAAAAGGGCAAGGACGACAAGAAGGATTGCTGCATCATGTGACGTAGAGT
ATTGCGTCAAAGGCTTTGCTACCTGTTGCAGCCAATCTAAGAAGTGTTCGTCCAAGGGTC
AGAGCAATTTGGCACGCTGTCTCGACGCAAAGGAATGAGTATTTGCTTTGCTATTCACAA
TTGTGCCAGGCCAGGGCCTCGACTACGCATCCTTGAATCGTGACTGAGCTGGATATACGA
TTCGTGATTGTCAAAGTTCCACTGGAACCTATACGAGAGCAGTCATCCCGTCCGCGTGTC
CAACGGCTCACAATTGCGGGCAGGTCACATGCACGAGATTCGTGATTTCTAACTGAGCCG
CCCGTCGTGCGTGGCCGAATCGTGAATCGTGAATCGTGAATCACGAATCGTAGTCACGAG
TGGTAGATTATACCGAGTCACGAGTGTGAGGTTGGAGAAAGTCACACGGCTATACGCTAA
AGCACGGATCTGAATCGTGAATCACGGAAGAAGCGCGGCTCGGAGAAGCTTCGTGCTTTT
GTGTTTGGGCAAGCGCAGAAAGCGGAGATGTGCGCCGACAGTCGCGAGTTGGAAGAAATC
ACGAATCACGAATCGTGAATCACGAATGTGAATCGTTCGGCGCGCAGCTGACGGTAGAAA
GTGCGAGAACGTGGAAACCACTTTTTTAAGTAATGGCCAACATTCACGATCAGTTAACCG
AGTCAACAGTCACAGTCACGACGACTACATATAACCAGTCGCATCTCTTCCCCCCTCTCT
CTCGCTCTCCTACACGCACAAACACCCCAGAGTAGACAGAAACAGCACGAATCCGACATC
CAGCGACTGCAACCATGTCGAGCACAAACACGACGCCTAAACCAGGCAACCCGATCGTCT
ACCTCGATCTCGCCTTTGGTTCGTCGCCTGCGTCTCGCCCCGGATCCAACCGCATCGTCC
TCGAGCTGTACGCGGATCGTGTCCCGCGCACCGCCGAGAACTTTCGTGTACTCTGCACCA
ACACCTCGAAACTCGCCTCGACCGGTCAACCGCTTTCGTTTCGCAACTCGATCTTCCACC
GTGTCATCCCCAAATTCATGATCCAAGGTGGAGATTTCACGCGCGCCGATGGAACGGGCG
GAGAATCGATCTACGGCGAAAAATTCCAAGATGAAGATCTGACGGGCAAGCACGATGTGC
CGTTTTTGTTGAGCATGGCCAATGCAGGCGCAAACACGAATGGAAGTCAGTTTTTCATCA
CCACCGTACCAACGCCGCATTTGGACGGCAAACACGTAGTGTTCGGACGCGTGCTAAAGG
GAAAAGGCGTAGTCCGGAGGGTTGAATCGGTCGAAACGGTTGCGAGCGATCGACCTAAAG
AGGACGTCAAGATCGTCGATTGTGGAGAGCTAACAGGCGACGAGGTGAGCAACCAAACCT
ACGGTATCGAGCAAGACGATACGGGCGATCAATACGAAGACTTCCCCGAAGATCAAGATG
ACAAGTTGGAATCCGACGTCTCTGCCACCTACCACATTGGATTAGCGCTAAAAAATATGG
CCAACACCCAATTCAGTAAGGCCAACTTTGACATTGCGCTTGAAAAATATTCAAAGGCTC
TACGATACCTGCAACTTCACCCGATCCTACCCGAAGATACACCTGCCGATCTCGCCGCCA
ACTACACCACGCTCAAGACGAGCATTCAACTCAATGCTTGCCTCTGCGCACTCAAGACGA
CCCCTGCGCAACCCAGAGTGGCCATCTCCAACGCCACCGCTGTCATTTCAAACCTCACCT
CAAACAAAGCGCCTTCAACCGAACAAGCCGACAAGAACAAGTACCACTCGGATCTCGCCA
AAGCCTTCTACCGACGCGCATCGGCATACGTCGCTCAGAAAGACGACGAGAGAGCCGAGG
CGGATCTGAAACACGCGCTCGAAAACGCTCCGGAAGATGCCGGGGTCAAGCGCGAGCTGC
AAGCACTAGCAAGGAGGAAGGAGGCCAAGTTGAAAGGTATGAGGGCTGCTTACAGCAAGA
TGTTCTCGTAGGCGAAATGAGCGCCAAATCGATGCAATCTTGAGACCGCATCGCGTATCT
TTGATACAGTACAACACCAAAACAATCACGAATGTCATGCTTCTCTCACTTCCGGTGTGA
TACCAAAATGGATGTGTCCTGTGTTCCTCTGAACAGTGTTTGAGCTTGCTTGCAGCTTGA
CATTTCTCTAGGTGTAACAAGAACCAAGGCCAACGCATCAATATTGTTGTGCGTGCTCTT
GGCCGTGCGCATCGCCGTGCTCGTCTGTGTCTTCTTCGTCTTGAGCATCGCCACCGCCGC
CTGTACCCCAGATAGCATCCATAGCAGCGCGAATCGCAGCGAACGCTCCTGGGCGTGCGG
CTGCCATATCTCCCACCCGGCCCTGCTCGCCCTGCTCGCCCTGCTCGCTCTGCTGACCCT
GCTGAACCTCCGCAGCATCGTCATCGTCATCGTCATCGTCATCGCCAAACCCACCGGGCA
TCCCGCCCGCGGGATGTGCAGCCTGCGCCATCTGCATCACCTGCGCCATCAGGTCTTGCC
TGGTCTCATCATCCATCGCCTCCATGGCAGCGTCCCAGCCTTGCAGCCCGCCGAGACCCT
GAAGAGCGCGACGGAAAGCCTGCATCATTCCGCCCCCGTCCCCGCCTGCTGCTGCTGCCG
CCCCAGCTCGAGCGGCTCCTCGGCTGCGCGAAGACAAGTCCGACATGATGGGCGCGAAAT
AAGCATCATCGTACCTAGTCACCGTTTGCACCTCTATGTCCACTTGTGCCTCGGCATCGC
TGCCATGTATGGTTGCAGTCGTTAGCGGAGGCACAGGATCAAACGCATCCATCTGCTCGC
TGCTGCCTGTAATGCTCGGTGGCAGATACGCAATCAACTGCTGGCGCGTGGTATCCGGTA
GGTCCGAGACCAACACATGACGATAGATCCCCTGCCGCGTATTGTGTGACGCAGACGGAG
ATTGACGTTTCCGCTTCGTTTCGCCCAGATCAAAGTCGGCGATCAGCGTGTCCGAGAGCG
ACATGGCTGTAGCGCGTAGCCATTCGGCGTGCGCGGCTTCCTTCCACAGCGATTCGGATC
GCAGGACGTAGATATGCGCGAGAAGGTCGGCGAGCGTATCGCTAGAACTGGAATAGCGCG
TAGACAGCTGAAATGCGCAGTGGCCAGCAATCTTGGAGGGTAATTCTACACCCGCTTTGT
TGCAGAGCAGAGGGACGACAGCGGGAAACCGTGCGATGGCGAGTCGGAGCGCAGCGTTGG
ATTCAACGTGCGTTTTGTCGCCTTGTTCCTTTTCGATCGCTCGGAAAGCGAGCGCGCGAG
AGTAGGCTAGACCGACACACCAGTCGAGCGTGCCATTGTACCCATCACTCTCTCCAGCTG
CTTGCTTGTCGGTTGCATCAACAATCGTCCGAGCGGGAACCGAGATTTCGTCAATATGTG
ACACTTTTCCCCCTGCCGCCGAGGCACGAGATCGCTGCTCGTCGAGTCGCTGGATAAGAT
CCAACAACCATCTGTGTTGGCGTGACTTGATCGCCAAGAAGTCGATCCAGAGAAGCGCTG
CGTGGTGGTCTTCTCCATCCTGACCCAAGCCGAGCAACATCTTGGCCCATTCGAGCGCCG
TTTTCCACGTTCCGCGTCTGCCCAAAAAACCTATGTTGCGATGAATGGCGAGGTAGAAGG
CACGATTTTCGATCTTGTTAAAGTTGACTAGCGGAGGTCCAGAGGTGGTGCTGGAAAGAC
AAGATGTAAAATAAGGGCTGGCACAGCGTTCCATTGCAAACAGCGCACGGTCGTTAAAGT
CAGCGGCCTGACCTAGATCGCCTTGGTGACGAGAGTATTCGGAGAGCTGCAAGAGTGTGT
CGATGTGATAAGGATAGACGCGGAGCAGAGCCATGAGTGCGTTGGGATCGTAGCTGCGTA
CCGCTTGGAGGAACTGCATCTGCACTTGGCGGTAGGCCTTGCTATGCTTCCATGCGCAGA
TACGGCCGTGAGAGCGAGAGTCGAGAACGTCCATACTCATGCCCGTGAAGCTGCGACTGA
TTGGCGGCCAGTAGTCTTTTGGTGTACATAGCAGGGAGCGGACTTTGAGGTTGGGGTTGT
TGGCTTGTGCTCGAGCTCGAGCGCCAGAGGTGGCTCGACCGGCGGAGGAGGATGCGGCCT
CATTCTGATAGGCCTTGATGGCTGCCGAACCGAATTGACGACGTAGCTCGACGGCTGGGT
CGAGGTTACGTGGATCGAGGCTCAGGTGGGTGCGGAAGGCGGACATACGGTTCAGGGTCG
AAGACGCGTTGGGACCAGCGCGAGCATTGCTGTCGGAAGTGGTGGCGCTGTTGAGTGAGG
CTTGCGAGGCAAGAAGCTGGTCGAACTCGTCTATCGACATTTCGGAGACGTCCTTGGACG
CGGCACTGTTGGCTAGAAGGGCAGATGCAGATTTCTTCTTGGACGACTTTTTGCTTCCGC
TGCTCGATCTCGGCTGTTGTGGTTTCGACTGCAGACCTTGAGCTTGGTCGTCATCGCTTG
GATGTACAGCATCTTTGATGACAATAGCTGCGGCAGCCTTCTTTTTCTTCTTCTTATTCT
TCTTTTTGCTGCTTTTTGCCGCTTGTTGGGAAGTGATGTCGTGATCTGAATCAGAGTCCT
GTTGATCCTCAGCGTCTTCGTGGTCGTGAGTGCTATCTCTCAGCGCAGCAAAGAGGGAGG
TCGCTGTAGGCTTCTTGCTTGCATTCGATCTTGGAGAGCTCTTCTCTTCGCCTTGCTCGT
TCTCGTAGCTGTCAGTGTCGACATGATCGACCAGCTGATAGAAAGGTGCATTTTTGGACA
CTCCAGTGGACGCGGGTGGGACTGGGACATCGGCGAGCTCTTGTAGCTCTTGCTGTTCTC
GCAGTTGACGCTTGTTGAGCCTTTTCCCGCTCATGATTGCCACGTAGGTGCTGAGCAGAT
GATTCACTGAGTAGATGATTCAAGGCGACGGCTGAAAAGTGCGAGTGGGAAGAAATGCCT
GGAGGCAAGCAAAGGGAAGCTGGCTGAGCTGGGCGATGCCCGAGTTCCGAAGTTTGCAGC
CGTAACTCCACTTCTTTATTTTAGTTTTACTAATCACAGCAAACCATACGCAACTTTACA
ACACGAACTTGCAACACGAACACGGAACTTTGCACTCGTGACTCTGTGACAGTGTCACAG
TATTTTGTAATTGCAGTCGTGTCACCTCCACTTTGTGACATCAAAGAAAATCAAAAAGAG
GTTGTGGACTTGAAGCTGGACCCACTGTACCAAAAGGAAGTCTAGACAGCCCATCGGACT
TGGATTGTAATCTTCAACTCACGACGTGTGGAGAGTGTTCACGTCAAGCACGCTTACGCA
CGGTCTGTGCTGACAACCACCACAACCAACAAACCGTCAATCACGAATACTCACGACTAG
TTACAGTCGTGAGTTAACTGACGCTTGGGCTGAGCTATTCACATTAACTTAACTTAGAAA
TCGCGAATAATAATCGTGAATACCTGATGATCCGCGGAGGAACGACCGCTCGACACACTC
ATACTCCACTCACGACTGTGGTACGGAACATCCACGATCGTCAATCATAACGCCGAAGCG
AGCCTTTCACTTTTGAGCTCAACAGCTGTCAACCGTGACGCGGTCAACAGAATCCGTGAT
AGATAGACGCAAGCGCAAGGCTTATCTATTACTATAAAAAGGGACAATACATTCTTCTTG
ATTCAACTCGGCCTGCATCCATCATCCTGGCTTACGGCTTACTACGTTGGCTAGTTCAGC
CCGTCTCGCCCCCACCTTGAAAAATAGCCGTCGTACGAATAGAAGCAGTCAGCTTTACTA
GCAACACGTTCCTTGCTCAACGTCACCAGCAGCCTTCTTTCTTCCGGGTCGCTTGCACGA
TAGCAAGATACGCGGATCGAGCTGCCAGCAAACCAACATCGCGCTTCGGATGCCTAGTCT
GTTGCCACCACTGCGTCAAACCACTGAAACGCTCGTGATCTACAACGCCAGAGTTGCCAA
GACCTTACTCTCAGTTTTTGCCTCTGATCACCAACATCGATTGCTTCGGACGCAAGCACA
CCGACGTCTTGCACTTATCATGTCATCGCAATCATCTGCTTTTTCAGCTGCCCAAGCAAT
TCCATCTGCAACCACCACGCCCGAGCCTGTCAAGCACCAGCAACAGCGTCAAGCATCCCT
CCTCACCCCGCAGACGGCGCCTGCTTCGCCTACTCTGCGCGCAACACTGGCTCCCGATGC
CACCGCAATGCCAACGTCTGCGTCCGACTCGGCTCTCGTCCCTGCGGGCGCTCAAACACA
AGCGTTGACAGACGCAGCTGTACCAGCAGCTTACGTGGCGCCACCCATCCCGTCGAGCAT
CAAGACTTCCTTTGCTGCGTGGTGGAAAGCGAATCCGGTACAGGACGCTGCTCAGGCTGA
ACTTCACCTATACCGCTCCACCGGCTACTTTGACGGCGCTTCGGTCGGTAACGTTGTTTG
CGAGAATGAAGAGCTGCGCGACGGCAAGGGTCTTGCTAACGGACTCGAATGGGCTCGTCG
AGCTAGTAGCACCCCCAAAAATGACGACAGCACCACGTCGACTTCTTCGCTTGCATCACT
CTTTCATACACCCAAATTTTGGCCGTTTCATCGCAGCAAGGAGCCTTCCACCATGACCAT
CGGTCTTACGCCAGCTGCCGACGGCAAAGTAGGCTGTATCCGTCTAGTCGATATCGGCTC
GTCCACCAGCACCACCGCTAATGCGTCTACCAGCAACACAGCATCCACCTCACATTCCGC
CTCTCCGGCCGTGGTAACTACGTCAGACAACCGTCTCGCACTCCCTCTAGATGCGCCTTT
GGACGAGCCTCTGCTCAACGACAACCTCGAACTGACGCAGACACCGCACGACGGCGTCAA
ACTTTATACGCCTCCGTCAGGACGTAAGCTCAACATGCTCGAAATCGGCCTACCGTACTC
CAAAGACAAGGAAGAGACCATCAAGAACGAGACCAAAATTGTGCTCGCACACGGCTATGG
TGCTGGCAGCGCCTTCTTTTTTCAAAACATCAAGTCGATGGCCCAAGTGCCCAACTCGCG
CCTGTATGTGCTCGACTGGTTAGGCATGGGTCGATCGTCGCGACCCACCTTCCACATTCC
TTCGAGTGAGACCAAGAACATAGATACGCGCGTGGCAGCCGCCGAGAGCTTTTTCGTCAA
CAGTCTCGAGGATTGGCGAAGCAAGATGGGTCTCGAAAAGATGGTCTTGGTGGGTCACAG
TCTGGGGGGATATCTATCGCTGGCGTATGCGCTTCGTTACCCTTCGCGCGTCGAAAGGCT
GGTGCTCGTCAGCCCCGTCGGCATTCCTACAGCGCCTCCTGAAGATGATGTGTCGGCCAA
CAGCACATTCAAGCCCAAGAACCGGAGTGCAGTGGAGCAAGAAGTGCAACAACCACAGCA
AAATGTGGCGCCACGCTCTGTCGCGCAAGAGCTCAAGGACACAAGCACCGTCAACGACAT
GGCGCGAATGGCTGCGCACAACCGCGCAGGTGGCATCATCGAAGGCGATAGCAGCGACAC
ATTGCGCACTCGGCAAACCCTGACACGCTCCGAGACGAGCGAGACGGTGGACTCGGCCAA
GGTGCCTCGTTCGGGTCAGTCTAGTCAACCTGAGAAGGGCTCGCACGAGCCTCCGAGGCT
TTCGAAACGCTTGCGGTCCGTGTTTGGTTACCTGTGGGAGCAGAACGTGTCGCCCTTTGG
TATCCTGCGTGGATCGCTGTTCCTTGGGCCAATGATGGCCGGGCGGTATACGTCTCGACG
ATTTGGCGCGTTGCCAGATGACGAGCTGCGCTCGCTTCACGCATACTGCCAGAGCATCTT
TCTGAGCAAAGGTTCGGGCGAGTACTGCCTCGCGCACATTCTGGCGCCAGGTGCATATGC
GCGTCGACCCATGGTGGACCGCATCGAGCGACTCAAGATGCCCATGAGCTTTTTGTACGG
CGAGCACGACTGGATGGACGTACGTGGCGGCAAGGAGGCGGTCAAGCGTCTGCGCAAGCA
GGGCAATACCAAGACCAACTGCTTTGTCGTGCCAAACAGCGGCCACCACATCTATCTGGA
CAACCCGAGCCCGTACAACTCTCTGATCGCTAGGATATTGCGTGGCGAAGTTGATGCTTC
TGGCAAGTGATGTCGGCGAGTAAGCATCGATGCAGTAAGAGCACTCGCGATGGCAAACGT
TGTAATCCTTTCGCAACCACATGTACACTACATAGATCTTCAGCACCACTCCTTCAGGCC
ATCACTGTTCTCAATCTGGGCGCGCTTTTCATGTGTGGTGTGATAAACAGTTGAAGATTA
CAACCCAAGTCCGATTGGTTGCCTAGACACCCTTTTGGTACAGTGGTTAAGCCTCGACAT
AAACTTGATCCTGATAATCATGGTGGCGCTGATCGTGAACTGAAAAAAATACACGGTACG
AGGTGCACTTTGCATATGGGTTCGATGTAACAGGACGAGCGAGGGAGCACCGAGCACCGA
GTACCGAGCACCGAGCACTGAGCACGAGCGTACCGAGCATGTAACCGCATGCGCATATCA
CCCTGGGATTTGAGTTGAGACGGTCATTTCAGCTGGCTTTGTTTGGCGCTGAACGCGATA
CACGGCTCAGTGGCTTTGCGGTACTGGCTGAGAGTGAGCCAGGTAGCTAGCAGCAGCAGT
AGCAGCAGTCAAATTGGCCTTTAAGGGAGCTTTCATTCACGAATCACAATCACAAATGGC
TTTCTTCTGGGAGACATGTGATTCACGATTCTGTGTGGTCGATTTCGGTGCTTGAGAGAT
GCGCAAATCACGAGTTGCCGTTAAAATCGTAAAATCGTGGATCACCCGACGCAGCACCCG
ACGCAGGCGGTTCCAACAACAAATGCCGGACAAGCATGACGGACGATGCTGAATTGGCAG
CTCTCGTGTCTGTTCTCTCTCGGCCGCCGCTTCTGACCGGCATTATTCACGATTACCGCC
CCCCAAAAAAGCAAGGTAAAATGATCTGGATGAATTTTAAGGGTGTTTGATTGGACCTTG
CGCCAGTCAAGCCAAGTCGTTCTCGCTTAATTCACCGCAGCTCTGAACCACACGGCGCAG
TCAAATCACAAATCACAAATCACAAACGTGAATCGCGAATGTGACTCTGACCAACGTCAC
AGCCCTGCTCGGACCACACAATCTCTCTCAATCACTACCAGGTCCGATCAAGAGTAGCTG
CCAGAGACCAGGGCTCCAACACAGCTTCCATCGCCGCTGTCAGCTGCACTCGGCCCTGCT
CTAGCTACCATCACCATCGCGACGCATTTGCCTTTTTCAGTCACCCTAAACCCATCAAGC
TCGTCATCGTCCAGCAAAGCGCACAAACACTCGGACACATACCACGACCCCCATCGGCGT
CTGTTCTTCATTCCATATAAAACGCATCTGCAGGTTCGCTCCCTTGGCCATCACGACTTG
GAGAAGATCCTCCAGCAGCGGCCGCAACAGGTACAGGCCGTTCCCCTTGCTCATCATGAA
CAGCAACCAACCTTTCCCTGCTCCTCCGGTCGAAATCTTTGTCGACACACGAGGAGCAAA
GATCATGGAGGATGGCGCTTCCAGCCCGGATCAGAGAGATAGCCGCGATATCTACCTTCC
CAACCACATCGAGGCTGTTTCTCACATCGCCGTTGATGTCGGAGGCTCTCTAGCAAAAGT
TGTCTACTTTACTCGCTCACTTACCACCGACTCCATGCCGTCGTCACCGACAGTCGGCTC
GCCAGCCAGTCCCATCGCGCCTCTGCCTGCTCTTGCGGGATCCCCTTTGACACCCAACAC
GCTCTCGCCCAAACCCAGTACGTCCAGTTTTCGCTCGCGGCAGCCCTCCGCCAACGGTGT
GACTCCGAGCGGCTTCCGCACACCTCCCTCGCAGCTCGATTATCCGATCGCTTCCGGCAC
CTTGACACCAACGGCCATTCTTGGCTCTCCACAAATCACCTCGGCCTCCGCTTCTGCTAT
TCACTCGACACTTCTCAAACGCCGCTCTCTTCCCGCGGCACTACCAGGTGGCAGACTCAA
CTTTATCAAGTTCGAGACCAGCAACATTGACAATTGCATCTCTTTTCTACGTGAACTCAT
CGAGCGCTCAGCTGCTGCCAATGGCGTCTCGATCCAAGACATGCGCAAGGGCGTCAAGCT
CATGGCAACAGGCGGTGGTGCCCACCTCATGTACGACCTCTTTGAGCAAGAGCTTGGCAT
CGAAGTCAACAAAGAAGACGAAATGGGTTGTTTAATCACCGGCCTTAACTTTATCACCCT
CATTCCAGACGAAGTCTTTTGGTACTCCGACGAGCTCGTAGCAGCCTTGCATTCGCCTCT
ACCCCAAAACCCAGAGGCCAGAGCAGACGCACAGGCCTTGCGGTCATCCGTACCTTTGCA
ACATCCACTGCCTCGCCCTTCGCCCAACCCACCCCTTTATGCACCTGTATTTGACTCGCA
TCCGTCTCCAAAGCTGCCCTGTCTGCTCGTCAATATTGGCTCAGGTGTCTCGATTATCAA
AGTCGACGACTTTGGCAAGTTTGAGCGAGTCTCGGGCACTTCGCTCGGCGGTGGTACATT
GTGGGGTCTCCTCTCTTTGCTGACGGATGCAGAAAGCTTTGACGAGATGCTCGAACTCTC
GGAGCAAGGAGATAACGCAAACGTCGACATGCTCGTCGGTGACATCTATGGCTCCATCGG
CCTCAACCATCTCGGTCTCAAGAGCTCCACCATCGCCTCCTCCTTCGGAAAAGTCTTCCG
CAAAGATCCCAGCTCTTCTGCTCCTCGCAATGCCGAGGAACGACGCAAAAAGTTCCGTTC
CGAAGACATCTGCAAATCGCTCCTCTACGCTATCTCGAACAACATTGGTCAGATTGCATA
CATGAACGCCGAAAAGTACAACCTCGACCGCATTTACTTTGGAGGGTGTTTCATCCGTGG
CCACCAGGCTACCATCAGCACTCTGTCGTACGCCATTCGCTTCTGGAGCAAAGGAAGCAA
GCGTGCCTTTTTCTTACGCCATGAAGGTTACCTTGGCGCCATTGGCGCATGGATCAAACA
CGTTTCGCAAGATCCGAATGCGTCGGCCTCGAATTTGCGTACAGCGGCCCAAGCCATGGG
TGCGTCTCTCCCGGGCACCGGAGCAGCAGGCAAATCAACACCATCCGTGCCATCCGGATT
AGGGTCTTTTGTCTCTCCAGCCTCGTCATCGGACGAGCCAGTCAATTGGGCACAGATCCA
AAAGGAAGCACTTCTTCCGCCGGTGCTCAATGGAGATGGCTTGCCCGAGCCAGCTAGAGC
TGGCTCCTCAGCATTGCTGCCCAACCCGCAAGTGGCACGTCTGCAGCGAGCCGAAACGTC
AGAGGTAGACAGCAAGACGCCAACACAAGAATCGACTCGTCTTGACAAGCAGTTGGGCTC
GCAGCAATCAGATCTCGACTTTCTGAATGGTCTCATGTCACAACAGAGTCAGACGTCCCA
GCCGCCTGCTTCTCTGCCGCAGGCACAACAAGCGAACGGCGCGGTAGAAGACGAGTCAGA
CGATGAAGACCTAATCGCAGGCAAGGATGAGGCAGCACAGCTCAACGAGATCCTCACATC
TCTCAAATCCCTTCAGATACCCACAAGCAACGGCTCCGACCCCGCTGCAGCACAGGCTGA
GCACGACGAGATTTTGAGTTTGCTCGCCAACTTGGAACACACCGAGCACGTGGTGGGTGG
ATTGGAAGGCAAGCTTGATAACCTTCTATCGTCGCTTGATACGCTGATTGCGAATCAGGA
GGCTCAAGAGCTCGCTCAGCAGGCTGTGAGGCGTGCATCTTAGCTTCGGTGGCCAAAGAA
TGGTTAACCCTAAGGTTGGCGCGTCGGAACTTATGTACGTTATTGCTTTTTTTCAATGTA
ATACTAGACACTAACCCTAACGCAGCCCTGCTGCGTTCCTAAACACACTCGAGGAGCGTG
ATGTTGGTCCAGCAGCTACTTTGAAGCTTACAAACAGGCTTCACATGCTTCGCGGCGACG
CGCCCAGCCTTGACGACGTTTCGTGCGCCTTTACGTCAGCACAGAAACGCTTTGGGTGTA
TCGATGCTGTTCTGTTTGGAATAGGCGGACGATTGGTTTTCTCCGGCAATCCTTTCGCAC
AATCAGCACTATCGCCTAGCTCGGTCTGCGAGCGAACTATACGAAATTTGACCGACGCTT
TGACTGCCCTTGAGCAGCCTGAGCAGCCCCGACTGGTTGTCATCTCTTCTAATGGGCTTG
CAAAGCAAGGTTGTTCTTTGCTACCATACCTTATGCGACCACTTTACGCTTTCCTACTCC
ATGCTCCACGTGGTGACACGGAGCGCATGGAATCGCATCTGCATGCCCTGGCTGGCTGGC
CAAGCGATGCCTTGAATCCACTTCACCGCGAACAATTGAGACGCCGCCCAAGATCGAGCG
TCTCGCCGTCGTGCGTTCCGCTCTGCTCGTCAACGGCGTTGCGATCGGCAGCGTCCGCGC
AGAGGATATGCTCCGGCACGGCCATACCATTCGCCGATCCGATGTCGGCCTATTCATCTA
CAACAGTCTTTTGGGAGGACCGCAGGATAGGGGCCAATACGTGGGAAAGGCTGTCACAGT
GGCATACTTGTGCATTGTCAATCTTGCCCCAATATCCGTCATGTCCAACATCCACGTTAT
GTATCACAACAATCACCATCTGTTGTATCTGTTCTTTCTTGATCACTTGCTCTGCTAGTT
AATACAAGTTCAGACTGGCATAGGCCTCATCCAACAAGATGATGCAATCACGTCGTCTTT
GAACCTCACATAAACCATTTGTTAGATGCTCTCAAAACGCTCGAACGAGACTTGATCGGG
TCGCTGGTGTTCAGAAGAGGATAGGATTCACGGCAAAAATAATGGCAGTCCTGAAAGCAC
CTTGATAGTCCGCCTGAATTTGACTAAGCTTACAAAATTCTTAGTATCTTCTCACTTCCA
AGATAGGCTTGGGTCGGTGTATGAAATCCAAAAATAAAAAGATTCGCCGCCTGTCCGCAC
AATCACGACTATCGCCGCATGCTTGCCAGGATCACATCCGATTCACGGATTTCTTTGTGT
TCCGTGTTCCATGATCCATGTTCCGTGTTCCAAGACATCCCAGGTTAGCTTAGGCTTTTA
CAAGAACAGAACTCGGCTCGTGCTGGAGCTCGGTGAGGCACATGTGCCAAACAGTCATGA
GTCGTGAGTTATTCAGCTGCACTCCACTCAGACTACGATCCATATTGTAAACAGCAGCTT
GCTTCTCACCGTCTCTCTTTGACCTGCAAACGAACTTGCCGCTCCGCTCCGGCTCGGCCG
AGGTCTTTCTAAAGCATCGGTGATGCCTGACACAGGCTCCAAGTTGAACGACAGCCAGAA
TGGCGATCGACAACTTTGTGTACAACGCTGAGCATGGCGTTATCATCTGTCGGCAGTGTG
AGTCCTGCCTGGTGGCAAAAGAAGGCAGCTGGGTCAGTCACCTACGCAACCGTCCACACA
GCATGAAAGGCGAACTCCTTGTTCGCACCCTCGAGCATTTTCATAGCTTTGGCAATCTAA
GCAGCGTCGACGACTTGCGTAGGCGTGCAGCGGACAGACGCCGACTACGTCAGCCATGTC
GGCCAATCGACGGCCTTGCTCTCTACGAAGGATTCATTTGCAACTGTACAAAAACCTGCT
TTTTCAGCACACGACGACTCGACAAGATACGAAACCACATGAGTGTCCACGGCAAGAAGG
CCAAGCAGCACTCTGACGCCACCCCACTATGGCGCGCTTGCAAGCTTCAGAACTACTTTA
CCGCCAAGCCACTGCTCGACTACTTTGAAGTCGATGGGGCAGCACCAATAATGCTTCAGG
AAGCAGCGCCAACAATGATGTGAGGAAGCAGCACCAACAATTCCTCAGGAAGCAGCACCA
ACAATGATTGAGGAAGCAGCACCAACAATTCCTCAGGAAGCAGCACCGCTCGACTCCTCG
TCCTCTTCATCGTCTCTGCCCACATCGTTACCTACGTCTTTGCTCACGTCTTCGCCTTCC
ACTTTGTCTTCATTTTCATCCTCGTATTTGTCTTTGTCTTTTCCCACAGCCAGAGCCACC
ACTGTGGCTCAGCATGCACGGTCGCAATTCTTTCAAAGCATCAAAGAACGCATGCGCCAC
AGTTCTGAGCTGTCGTACGTGGTCCAAGATCCACTACGCTGTGCTGCTCTCCGGGATCGC
GACCCCTGGCTGGTGACCACCGGTTTCGCACTCCATCTGGACGGCTTGCTCGACGCCGAG
ATCCGCTCTTCATATGCGCTCCCTGCCAGCCTCGAAGGAAATGTTCGTCTTGACGGCTCT
TCAGAGGAAGCAAGCGACCGCGATCTCCGGCGCATCCTCGTTGCAGCCGAGCACACGTTA
CGGGATGCCTACCGCCTGTGCAACGACACTTCCCACCGTCGCAAACTGACGCAGCAGCGC
GCAATAACGCTCAACCAGCTTCGCTTGGTCGATGCAAGGGACCTCGGCGCTACCAGAGGC
GTTCCATTTCGCGCCAGCAAACACAGCAATACACTCAATGTCTACTTTCATCTGACCAAG
CAGCTACTCACGTACTATTACCGCGTCGTCTACCGCCCTGCCGGCCACTTTACCAGCAAC
ACCGAGGGCCATCCGCTTCCGCACGACGAGATTCAGCCGACGTCGGAGCAATCGCAGGCC
ATGGATACCATCATCGCGGTGTTGCGCCGCCAAGATGCGCTCAACAATGTCATGATCATC
GACGACGATGACGACCCCGCTGCCACCGCCGAGCTCGACGGCCAACTCAGGAAAGCGATT
CGTGACCTCTTGGTATCGCTCATCTGCTGTTGGGTCGGAGACACGCCGTTCGAGTCAGCC
TTGCTCAGCTTCTGTGCTATGCGCAGTCTAAACGCTGGCACAGCCAATCGATGGCTCCTT
CAACGCTCGTGGCCTGTGCAAATGGCGCGAGCCGAAGAACTACCTCGGCGATCTGTCCGC
GCTCATCTGGACTTCCCAGTTGATGCTGTTTGACTCGGTCTGCTTTGCGTGCAAGGACAA
TCGGCAACAGATCTTGGCTCGACTCCAGGATACGTGCCGTGCCTACTGTCACGACATGGC
AGAGTCTCCGCTAGGGCAAATGCTGCAGTGGACATCGTATCTGTTTGCAGCGTTCATGGA
CACCATGGTCAAACCCCAGGCATGCTGGTCGATCGACGGCTTGACGGTCCAATACAAAGG
CACCGAGCTTCACTTGGACCACATCTCGCAGCTGGTGGTCAGTGAGTACAAAGTTGCCTC
CCGGATTCTCTACGAAGATCTCCTCCTCGGCCTCATGGCCGATATGCCACATATCGAGTC
GTGGCGGCTCCAAGACTATCTCGACCAAGCCGAACAGGGAGCTTCGTCGCGCACAGACGC
GCGCCAGGCCGATCTGCTAGCAGAGACACAGCTCGCCATCTTGAACAAGATCGAAGCGAG
TCCAGAACTACAGCGAACCTTTGTTCGACAGCTCGATTTGCGGCGCCCGGCGTTTTGCTT
CTGCCCAAATGCCATCGCTCTGTACGAGAAGCGTATCCAAGACTTTCTCGAGCGATTGCT
GGTCATGATCCACATTTCTATCTGGTCCACCGCTGCGAGCATTCTGAGCTTCTATCGGTG
ATTGTGTCTGACACGGATGATCGACGTCGATCTGTGGTCGTACGGGAGAAGAGCGTTCTG
CTTCGCGTCCTCGACCACAAAAGTCTCGATCTGACCGGCTCAGAAAAGGACAAACTCCGA
TTCCTGCCTGCCGAGATTGGTTCTCTTCTTCTCACCTTTCTTGCCTTTGTGCAGCCGCTG
CGTAGGGTATTCCTACGCCAGATCAAGCCTGAGGCGCGTCTTTCGCCGTACCTCTGGTCC
AAATTGGATGGCTCCGTGTGGGATGATGGCCGTGTGTCGGCTTGCCTTTCGCGAGCGTGT
GCGCAAGCTGCTGTACCCGTGTTCAAGGCCGCCTGGTGGCGGCAAGTTGCCGCCTCGATC
ATCAAAGAAAAGCTCAGCCAGCAGCAGCGTGCACACTTTGACTTGGACGACGTCGAAGCC
TCTGAGGAGATCGAAGACGAGGAGGACCTTGCCTACCTGGCCGGCATGAGCAATCACAGC
GTCAGCACGCCCAACCATGCCTATGCTGGTAGAACCTACTTGACTGCTTCCAGCTTGATC
CACCACGCCTATCACGCCTCAGACAGCTGGCGCACACTGTTCAACATTGATGCAAAGCTG
CTCGCCGAGCGACTGGGTCCAGGCTCCTGTGCCGCAGCTCAGCGGGTAGCGCAGCCGGCA
TAGGATAAGTGGAAGACGAGTCAGTATCGCGAGCAACCGAAGACGGGCTACTTGCAGTGG
CACGCAACTCCCTGTGCTTGGCCCATGGACTTTCTCTGTGCATCGGAGTCTTTGCAGCCG
CACCGCAGCGCTTCTGGGCCGACTCGCATCTCTTGGCCAGTTTGCTGGAGCGAGCTCTCA
AGGGCAGCGATCGAGCCTCGCACTTGCATCTGCCCATCTCTGTGGTCGCACACTGGACGG
CACGGGATCGAACGACGCAGGTACTGGCGGGGTGGTGCTCGATCGGGCCAAAGCCACGTC
CTATTCACGCTCTCTCCAGAACTCCCAAAGCAATCAGCGATGAGCTCATACGGTGCTATC
TCGATGGTTGGAAAGAACAGCGCTGGCTTCGAGCTCCAATTCGCCGGACTGGCGCCTGAC
ATTTGATGTGAAGAGTGTACTGTCTGCATACCCTATTTTTCTGCTCGAGACCGTCGTCTC
CCCGTTTGTAGCCCACCTTGAGCCTAGTACTTATTACCTCTGCACACCGGTTGTCGGCCC
TACATATGCTAGTACGCATTCGACTGCGACAGCCATATCACTCCGTGTCAGAGGCAGAGT
CGTTCGGCGGCGTGGAACATGCGTGCTGATTCCAAGGCTCACGACCACCCGTAGTTGGTC
ATTTTAGCCCACAATAAAGAAGTAGAACGCAACACAAAGGACAGCAGTCGTACAAGCTCT
GCCTACGAGTCGCAACTAGCTCGAACGTTCAACCCTGCCGCCTTGCCGCGGAGCAATGGG
TTCGCGGTTATCTTCCGTCTGAAACCAGATGTAGCAAATCTACTGTTCTCAAGGGGAGCA
ACTCTCATTCCAATTCAAGCGCATATGGCGGCAAGGAGAGAAAGAAACACATTCGTAAGC
CGAGACATCGCTGCTTGTGACGAGGACGGTAGTGTTCACCCAGTCAGATCCGTACGCTTG
AGGTCTCCGTTGTGTGGCGGGCAAGGCTCGAACAAAACGAAACGTAGCGAAAGGGAAACA
TGTTCATTGCAATTGCGTACTAAAAACGAAACAGGAGAGAGCTGCGGAAAGGATCAGGAC
AGAGACGAAATCGAGGGTGCTGGTGGCGCCTTGAGCCTGCAGAACGGTGTTGAACGTTGG
GAAACCCTAGAGCAGGCGATAATCGAACTCACCCTAAATGGAATCCGACTCGGGCTGGAT
GCGCTCATTCCACATGGGCTTTTCGATGATGTTGAGAGGGTTTGGTGCGGGATCAGAGCT
AGACGACAGAATGTCCACCAAGGTTGAACGGGCCTCGAAAAGGTCGAGACAGGGGTAAGC
GTGCGGGCCGAGCAAACCCCGAATGCACAGCCGAGGGCACTGTTGACCGGTAATAGGCGT
CACTTGCGGTCGAGAGCCGTCTTGCGCTTTCTTGAACCCGGTGCTTGTGCCAAGGTCGAA
AAGCACGATCAACAGAGCCTGTTCGGTCAGTGGCTTCTCGTTTGGCGGTGCCATCGAGGC
GCTCTTGATCACCGGTCCAGCAACGACAGGCGCTGAACTAGCAGGGACCGTGGTGCTCTG
TGGATCCCTTCGGTTCTTTGCTTCCCAGGCAATGTAGGTCATGTAGCGCGCAGCGTGCCT
CTCGCCCTCTCTGGGCTCAAGAGTGATGTTAGAGGCATCGGTCGACGAACCATCAACGAA
GGGTCGGTCGAGATGACCTACAAAGACCGGGATGATGCCATCGATGCCATGCTGTGTGTG
CGACATTTGCACGGCTACTCCACGTTTCCAACAGTGCCAGAGAAATTCGGGTGTTATCTT
GTTGATCGCTTTGGGCAGCATGTCGAAATGCGTAAAGTTGATCCACATCGGTAGCATAGA
GGAAGCCGATTGCAACTGATCTCTGAACGGAATCGCATGCCGTTCGGTGCGTGAGCCGGC
ATCGTAGACATCTTCAAGGCGTTGGCGCAGCGCAGCGAGATTGGCTTCGTCGAGGTCGGC
AAGGTTCTCAAGAACGCTTTCGAGACGCACGGGCTTGGCGTAGATGCTGGCGCCCACGTG
TTGGGTGTCCGACGATTCCTTTGGCTCGGTTTGTTCGATTTTTTTGCGCTTCACGGCGTC
GCAAGCAACCATCAAGATGATCCGCGAGGCAAGTTCACCGAAACTGCCCTTCAGCAAGGC
AACATCGGGGTTGAGCAAGCATTCTTGCTGAAATTTCTTGAGGATGTCTGCGTACGTGTA
GCCTCTCGCTTTCTCAGCTGACTGGAGGTAGGGAGCCAGCATGATATTGGAAGCAGCGAT
GGCTAGCACAGGCTCTGATGGAGATTCAACGTGCATGACACCCTCGCTGGTAACATGCGT
GACAATGCGCATGTGGCGATCTACGTGTGCTGTCGACGAATTGCTTCTGTCTTGCAAAGA
GTTCCGAGTTGGCGATTCAGTCGGCGAGAATT
>chr23 1 - 344927
CATCTGTAGATCGGTCCCTTTGAAGTTGACCGCTGTTGCCTTCCATGGACCAGCGCGCCT
GGTGCTCGGCCACCTTGTCCTTGCACGCTGCAAATAGATACGATCGCCACTGCAGCATCT
GCCCAAACGGAGTCTCTGCCATGTCGTGGCAGTAGGCACGGCACTCTTCCTTGAGCCGAG
GCAGGATCCTTAGCTCGTTGTCCCTGCATGCAAAGCAGACCGAGTCAAAGAGCATCAGCT
GGGATGTCCAGATGAGTGCCGACAGATCGCTGTTCAAGTTCCCGGGCTCGCGCCACTTGC
AAGGGCCATGAGGATCGACAGAGCCGTCGATGCGCTGTACCAAGGATCGACTGCGCATTG
CACAGAAGCTCAGCAACGCCGACTGGAACGGCGGGCTTCCCACCGGACAGGACATGAGCG
ATACCAACAGCTCGCGGATCGCCTTCTTCAGTTGCTCGTCCAGCTCGGCGCTGGCGTCCA
GCTGGTCAGCGTCAAGGTGGTAGTCGTAGTCCTCCTCCTCGTTCATAGCCATCGCATTGT
CCAGCGCATCTTGCTGGCGCAGCACCTCGATGATGGCGTTCATTGCCTCCAATTGCTCCG
CAGAAGGCTTGATCACGTCCTGCGGAAGCGAATGGCCCTCCGTGTTGCTCGTAAAGTGGC
CGTCGACGCCGGTAGACGACGCGGTAGTAGTACGTGAGCAGCTGCTTGGTCAGCCGAAAG
TATGTTGACCAGCGTCCTTTCGTTCTTGATTAGCGGCGCAAGTAGGACCCTCTCGAGTTC
GGCTCTTCACTTGCATCGCCCAGCCGGAACTGGCTGAGCGCGATTGCACGCTGCTTGCGT
CAGCTTGTACCGCGCACTAGTGTCGCTGCACAACCGGTACGCGTCTCGGAGGGTGTGCTC
GGCTGCTACGAGGATGCGCTGCAGATCGCTGTTGCTTGCGTCCTCGGGAGCGTCGTCAAG
AACAAGTTCTGCATCCACGCTTGAAGGCAGCGCATACGAAGAGCGGATCTCAGCGTCCAG
CAACCCGTCCAGATGCGCTCCCAAACCCCGTGTTCACCAACCACGGCTCGCGATCCGCGC
GGGCATTGGCGCGCAGTGGATCTTGCGCCCTCCGCGCCGGCTCAAAAACCGCCTCGATTT
CGCCCTTCACGTCTTCAAAGATGGCCGCCCGCCCATCCTCAGTTCTCGTTGGGGTGGAGG
TGGCTGCGGATGTGGATGCCAAAGTGGAAATCGTGCAGGATGGGTCGAGCCGTGCTGTCT
GCTGAGGGTGAATGGGCACTGCGTCGTCGACTTCGAAATAATCAATGATGCCCTTGGCTG
TAAAATAGGTCTGAAGCCTGCAAGCACGCCAGAGGGGAGCAGCGTCAGAGTGCTCTTTGG
GCTTTCGGCCGTGCACACTCATGTGGTGTCGGATCTTGTCGAGTCGTCGTGTCCTGTATT
CGCACGCCTCGGCACAGATGCACATGTAGCCATCATAGACGCAAACCCCGTCGAGAGGCC
GACATGGCTGACGTAGTCGGCGTCTAGCCGCTGCCCGCTTTACGCAAGTCGTCGACGCTC
CTGAGATGGCCAAAGCTGTGAAAATGTTCGACGGTACGAACAAGATGCTCGCCTTTCATA
TGGTGTGGACGAATGCGGAGGTGACCGACCCAGCTGCTCTCTCTGGGCACTAGGCAGGTC
TCACACTGCCGACAAACAATAACGCCATGCTCTGTGTTGTGATGGAAGGTGTCGAACGCC
ATTGTGCTTAGCCGCTGCAGTCAGAGAGTGTGTCGGTGTCGGTCTCATGCGTTGACGGTC
GGTCGGTGAGGATCGATGCCTGAACCGATGTGTAGTAGAGTGGCGGTGGATCGATGCAAG
AATCGATGCGTACTAGAGTCAAGGTGAATCGAATGGAATGGAGAGTCAAGGTGAAAGGTG
GATGGCAGATGCAAGAGAGAAGCAAAGAGGCACGCGGGTCTCTGCGTTGCATATCAGGAG
TGCGACGAGAGATGAGACGAGAAATCAGAATGCGCATCTCAGCCAACGCAACTCACAGTC
GTCGTAGCGGATCTCGGCGAAGCGTGGCCTGGCCTGGCCTGCCTTTATTATTTATTTTAT
TTATTCTTTACTTTGTTCAGAACGCGCCTCCAAAATCAACAAGGCAGCAGACCGCTTTGT
CAAAATTTTCACTTTCCTCCCAGCGCCTCCACTAAGTCCGCTGCAAATTCCCAAAATCCG
TGACAGGGCAAGTGCCCACCGCGTTCCACTTTCGAGGTAAGTGCCGGGACACAAATTAGT
AGATCTCCAACGCCACCCTATTGTCCCTGGCCTACCTTCGCTGGGCTACTGTCCCTGGCT
TATTGTCGCGGGCTTACTCTCAATCGCCTACTCTCACCCGCCTACTCTTATTGTCCCTGG
GCTCCGGTCCCTGGTTTATGGTCAGTGGTTTTCTGTCGCTGGGCTCTAGTCCCTGGGTTA
CTGTGGCTGGCCTCCATTCGTTCTGTTGCCTTCCCTGAGCTGCCTTCCCTGCGTTGCCTT
CCCTGGGTTATTGTCCCTGGGCTTCCTTCCCTGGGCTCCATTTGCTTGGTTATTATCCCT
CGGTGTAAGTACGCTGGATTCGCTTCGCAAAGTTACTGTCGCTGGGTTGTCCTCACCGGG
TCTACTTATGCTGTGTTGGCTTCGCTGCGTTGACGTTGCTCGGTTATTGTCGCTCGGCTC
TCGTCCCTGGGACTTTGTCGCTCGGCTCCGCTTGCTGGGTAACAGTCAACTCTGCACTAC
AGCGTTGGTTGTCACGCAGCAGCCTCCAGTTACCTGTCCATCCGGCTACCCACCACTCAC
AATCTCAGACACGATAAAAGCGCCCCATCCCTGCAGTCAAACAACATCCACATTTCAAGC
AAACCATAACAGCATGTACACAACATACATTCAGAGGCACACACACCAACAACAATACTG
CTCGACGACCAAGACCGCAAAAGAAGCTCCTCTATACAATTTCGCGTCGCTCCTCTATAC
AATTTGGCATACCTTCAACGCGGCAGCAGTGATGGCCTGGCTCAGCAACACCCTGTGGCC
TGCCAACTGCAACGCTGCAGTGCCTACGCGGCAGCACTGAAAAGACAAGAGACACCGAGT
CAATAATGTCACAGTCTAGACCACCAAGGTTCGAAGGTCTTCCAGACATAGTTGACAGTC
GCAGGTCCGTTGATGTCGAAGCGTACAAGTGCGCATAGCTGGTGGTCAATGTCGAAGCGT
ACAAGTGCGCATAGCTGGTGGTCAATGTCGAAGCGTACAAGTGCGCATAGCTGGTGGTCG
ATATCGAAGCCGAGATGGACGAGGCTGGAACGACCTTCAGTCATGATGGACAGTTGCTAG
TGCAGACAGTGGGTGGATGTTGTCGGTACGTACAAGTGCGCATAGCGAGCCGTCGGTGGA
TGGAGTCATAGTTGACACTTGCCAGTGGGTTAGCGCGTGGTCGATGTCGAAGCGGAGCAT
AACCAGTGGTCGAAGTTGAAGTCGAGATGGACAGTCGCAACTGTGCCTAGTGGGTGCATA
GCCGTCAAGGCCGTCAAGCTGCTCCATAAACGGAGCCTCCCTGGCGCGGCGACATGGCAG
TCTCCACTCGAGTCGTGGATCATGGTATGGTGAATGGCAATGCAGGCCCGGTGGAGGATG
CTGGTGCCGAATGGAAAGTTGGATGTTACCCGTAGTGGATCGATGATAGTCGATGCATGA
TCGAAGCCGAGATAAGTGAAGGTGGATGCGCTTTTGACCGTAGTAACCCTGCCCAGATGG
TAATTGCAAGACTTGATAGAGACCAAGAGCCGAACACTCGGTTCGTTTCGAGAAGGTGAA
GCCGTCGGCCTGTCGTAGCGAGAGAGATTGGGATCCCAGCCCATCGGATCGATCAGTGCA
AAGCCGTCAGTGATGTGTGAGAGTAGATCGACAATCGGCCCTAGTCGGCATCTGCCAGTA
GCATGACCATGACCATGCCCAATCAGAGATCGACGAAAGAGTTGGAAGCTGGACGTGTAC
GAAGGCGCTGAAGGCGGAAATGGTGGGAGCCTAGTCGACAGTTGCCAGTTGCAAGTTGCA
AGAGGTTGTGCGATGACAGATCCACGGGAGAGTTGGACGCTGGGCATCGGTGAAGGCGGT
GTAAGGCAGAGATTGACGATACCCTTATTACTGTAATGATGAGCAAAGACATAGATCCTA
TGTAAAGCATCCGGGTGAAGGGGAATAGGCTGTCAGCCCATGAGTTGGAGACGAAAGCTC
AAGACGCGTTTGTTTTTAGAGAGGGTGACGCAGCCAACCCATCGGCTCGAGAGGAAAGAA
GCCGGGAGACCGATAGATCGAGGTGAAACGGCCATCGCCTGCTCGTTCGAGAACGAATCG
ACCGTCAGGCTGTCTCATTCGAGGGTGAACAGGGTGAGAGCCCCTTGGATCAAAGGTGGA
AGGCTGTCAGCCGTACGTTTGGAGTTGGATCAGGCCATCAGCCCAGCCTGTCGAGAGGAA
TGGCGAGCGATGAACATATATTGTGGGTGAATAGGCAGTCTGACGATGGGATCGAGAGAT
GAAAGACCACCAACTAGCCACTTGAAGGGTCGACTCGTCGTCAGCCAAATCGATTGAGAG
CAACAGGCAGTCAAGCGGTCAGGCGATAGGGATGAGCGTCAAAAGGCCATCCGCCAGCCA
CTTCGAGCGTGACCAGGCGGTGAGCGCATTGAATTGACGGCAAGAGCTGATCAACCAGCC
GTCTCGAGAGTGAACAGGCCGTCAGCCCGTCCCATGCAGAGGTGCCGCCCTCAGCGCAAC
GCTTGGAGACCCCAATCACCAGCAGCCGGGAATTAGGACAACGACTCGGCCACCAGCTGC
ACGGATCGAGAGGAGAAAGGCCGTCGCCCCATGATGAATCGAGGTGGTGGCTCAGATCGG
CCGCTTGCAGGGCGAACAGGCTGCTACCTGGTTGACTGAAGTTGGAACAGGCAGTCACCC
TATTGCATTGACAGTCAAAAGGCCATCGAACAGCTATCAGCCCGCCATCACTCAGTCACT
GCAATAGTGAATCGGCCGTCAGCTGAGCACTTCGAAGAGAACCAGCTGGCCCGCCTTGTT
GTCGAATGCGCCTTAACGTGTGTCGGATGAGCCGAGACGTGCGTCGGAAAAGCGTAGATG
TGTGGCGGGAGAGCCGATACGCGCTGCTGCCCAGCCTTGGATGTACAAGCTAGGCAGCAG
CTAAGCCGATCAAGTCGCGCGCATGTCGGGTGATCCCATCCAAGAGGGTGCGCTCAGCTC
GGCTGTTCCCCGTCGATCTCGATAGCTCTGCATAGGCAAACGGAACATCCGTGGAGAGTG
GCTGCGTCAATGCGGCAGGGTAGGGTAGAGCAGAGGAAAGGGGAGAAAGGAGGAGGGTGA
TGGTCGAGAGCAAAGCCCAGGGTCAGGTTGCGGGTTGAAAGGCGCGTGGCGTTATCGGAG
ATGAAAAATCTGCACGCGCGAGGCGAAATCGCAGAGCAAAAATTTCCACCTCTGACACGC
GTTTCGGCACTCTCTACTGCTAATGCTGTGGCTGCCTCTGCGGCTGATGATGGGTGCTAT
GTGCTGAACACTGCTGATGCGCTGATTGTTGCGCTTCTCTGTGTGTGGCGGCGGGGACTG
CACGCATGGACAGCAGTGACGGGCAGCAGCAAAGGAAGGGCTGGCACCAATCGCTGACTG
GCACGGACAAAGAGATGGGTAGACGACTTTCTTGCCACACTCACACAGACGAATAGACAA
ACGGATGCTGTTCACAAAGCTTGCACTGGAGAAAATGGGCAGTGTGAGTTCATCAGAGCG
GTTGACAGGCGCCGCCACAGTCACATGCTTGTGCTGAACAAAGGGAACCATTTGGAAAGC
GTGGGTTAAGGTTGCACGCGTTGACATCAGACCAATGTTGGCGTCCTCATTTCGCAATTC
TGACCCACACTCCAACACACATGCACACACAGTCCATAGACGTGCTGACCTATCTGCTGC
CATCAACAGTCGTGAGTCGGGAAGTGCACCTCACATCACACCTCTGCAAAAAAAAAATGG
TCTAAAGAACGCAAAATGATGGTCCAGAAAAGGGATTTATATTCCAGGTGGTCACAATGT
GCTTCACCAATCAGCCATCAACCATCAACCATGCTGACTACTCTGCAATCATGCTGGCTA
TTTCGCATACTGAGCTAGACCGTACTCATTCCTTCTATCAAGTATGTTGGACTGGGCTAT
TGGCTGTCTGCTATAGAAGTCGTGAGTGTGATGAAGAATTGTGATACAGTGTGTGATCTT
CAAGCGCAACCTCCGTGTGACAGCCAGAATCCCGACTCAGCCTGTCGGGAATAAGCGCGT
TCCACCCTGTAGCTACGCCTGTGACAACAATGCGGGTGAGCCAACCTGGGTTTCAGAAAG
TCACGATTAAGTTAAAGGATGGACGATCCGTCACCGCCTTAAAACACGTCGCGGTCGCGT
GCACAATAAACGCGACTCGTGACTGCTGCTGCCGGCATTCACGATTCACGATTCATTCTC
AGACCCGTGCCCAAACTCGAATATGCTTGCTTCTCTGCGTTCTCGTCAAACAGGCTCAAG
CGCCGATCGAGCTCATCGAACCAGCCTGCCGGAACATAGACCACATCAAGGTCTTACGTT
CTCGCCTATTCAACAGCAGTAATCGCCAAGAGATCGCGTGCATGAGAGTCGGCCAAGGGG
TATATGTCCAGGGCATGGCTATCCACGTCCGGCTACCCAAAGCAGACATAGAGGAAAGGC
GCGTAATCTCGTATCTCATAGTGTCTTTCCGATGCTGCTGAATTGGACGACGGGCGTGCA
TCGGTGATATGGTCAGTCTTTACTAGCCCCAAGATCAAGTTCTTTACGGTACGCATGGAA
GACGTAGCGGAGTGTGCGTCACCACAGTACCACCTCGCAAATTGACTCGCTAGAAGAGAG
TTGCCGCGCACCGCCTCGACACTTTTGTGTGGCTTTTCAATCGCGGAAGGCGAGCGAGGT
GCAACAGTAGTAACATGAACCAAGACGAAAGCCAGCTAGCTGTTCACAAGCAGAGTTGCA
TTCAGGGAAGCGGCGGTGGAGCTCGTTGTGAGCGGAACCGGGCGCGGCATCAGTTGTTAC
CTCCCGATGAAGAGCTTCGGCAGGACCCCAACGAGCTCCTCAGTCAATGATTGGAACCTT
ACAGTTCTTCGTGCTTCGACCAGAACGGTGTTTTAACTCTAGACATTGCGACCAGGCAAC
ATCGAGCTGACGATCGAGCTGGCAATCTATATAGGATTCTCAATGAGCCTCGGCCGGCAC
CTGAGTGAAATTCAGCTGTGGAAGTGCTGCTCCCAGATCATCTCACGATAGCGTGCTGTC
GAGGATTGGCCCAAGGAGCTTGGTATTAGGCTGCTCTACTTTCTGGCGATCAAATGTGGA
TGTGCGGGACATCCATGATTATGATGTAGAACAGGGTCCCAAGCCGAGTGCATCCCCGGG
TTAATGCGGGCGATAAATGACGTTGGATTAGGTGCACTATGGTGGAAGAGGACCGAGGGT
TCGATGCTGCTCAGCTGTGGTGAATATTCACGATTGGATCATCTCAGAAATGCGCCACCT
AGTGCCTGGAAAAATGACTCATCCACGACGGTGATCTTACATAGCGGTTGACACGGGATC
ATCTCGCGTCGCATACATACGCAAAAGTCCGCCTTCGCGATTTACAATTGGGCTTTTTCG
CCTATCGAAGCTACCAAAGCTTGGATTGAGTCACTCGCGACTGCCATCGTTGAGATCACA
CTACTCGCTTGTTCGAGCACAAGCGACAGCCAAATGGCACTCGCGAGTGGCCGTTAGCGA
TCGTGGCACAACATTCGAGCCTTTCTTTGTTTTCCTCGTTTTCCTCTTTGGCGTCTTATG
TTTCGACCACCATTTCATCCACCACTACACCCATCTCCACCTCGCATCGCTTGCCTATTA
CAATCGCGTATTATCGTTCTCACCTTGCACTATGACCAAGAAGCGTGGAAAGAAGCGCGC
CCACACCGGAAGCGCCCGCGGTGAAACACCTCCTGTTGGGCCTCAAACTGTCTCAGCACC
ACCGCCCGTCGATTGTGAACAGCTGAGTGTTAGCAAATGCGCTTCTTCGTACGGAAAATG
ATTCACCTCACACCAAACAAGCCAAAGACTCGGTCAACAAGCTCAAGCAGCTTGACTTGT
GGGATATTTTAACATCGGTCCACCGCAAGCTTTGCAACCTAAACAATCCCAGCTTCTCAC
TGTACACCACTCACTTCACCGATTGCATTTGGGTATCGCGTACCGAGTTAAAAGAAATCA
TACCTGAGTTCAAGAGTATGACGGAAAAATTGTGCCTAGAAACGGAGGTCAGCAACGTTT
ACTGGGATCTCGCCGCCAAAATCACCTCTTACAGTGATGTTGACGAGGCACTGTCGCTCG
TGCTTGTTCACGTTGCACATTCCTTGCCCATACTTACGCTAGGCCCACAAGGTTCTGGTC
CCAACGTTCGTTTATCAGCCGAATTTGGCCGTACCTATCACGGTACTGCGCCAGACCGCT
TCCTCCAGTTAATCACTGAAGAGGATCGGAAGTACAGCAAGGGTTATCAATATAGCTGCA
ATCTCCCTTACCACCGAGGCACTACCATCTTCCAGTCAAGCGGCACCGGCAAGTCGCGCA
TGGTATACGAATGTAGGCATCGAACTCCTCTTCTCTATGTCTGCATTGGACCAACTAGCG
CCGAAGGACCGGCCAAGAAAGCTTATCCCCTTCCTGACCGTGGTGTACGTTCCTTTTTCG
AAGAGGCTCAGAAGACCCACAAGGATAAGTGTAACCTTCAGATTGCCTGTTTCCTTGGCG
CTTGGTTTCTCGGAGCTTGCTCAACGCCTCGCCAACTTGCCCACTCAGCAGCAAAAACAC
GACTATCTGATGCAGCTCAACCATCTCCATCTAAAGGATGGTATCAATGCTGAACGCACC
GACTTCTTCCAAACCGTTTCCGAGCGCGCTTCTGACACCCTCAAGCGTGCCGACAGCAGC
TTTGACGAAAAGTCGAAACATGATGAACTCTTCACCGCTCACCTCAAATCGCCGCTTGCC
GCCCTCGAACGAGAGATGAAGTGTATCATAGCTCACATGCACCCGCCCAACGACCACGGC
GAATCATCACCCAGACCTCCTGTCATTGTGGCCTTCGATGGGTGCGTCGAACTCAACGTC
GGATACGACCCAAACATAAATCAGCTCAACAGCCTTCACCGCGCATGGAATTGGATCAGC
ATCGAGCAAGCCAGAACCAGGACCACGACGTTCTGGCTTGTGTTGATAAGTACCAGCATC
AGCGCGGCCATTCTTGTCACGCGCTCTGCTCCGAGTGGGTCCTCCCGTGGCATAGACCGA
GTGCCACAGCCCATTTTCATCGACTTTGGTTTTGACATGCTGCTTTCAGAGCAACCCAGC
CTTTCTTGCGCCTCGCAAGCTTCTGCAGATTCTCACATCATTTACTACGGACGAGCGCTG
TGGAAGGCATGCAGTCCTGATGATCTCTGGCTGATGGCCAAATTCAAATTGACAGGCGGT
GAAAACTTTCGAATCTACGAAACCGCCCACTGCTACAGCGTCTTGGCGTCTCGTCTCGGG
CTAAGCCTTTCGCCGACTGAATCGCCAGGATCGGCACTCTTCGAATGGCAGAAGCAATTC
GCGGGCAGTGCAGTAAATCGCCACATGCGCATTGTCACACATGTTACCAGCGAGGGTGTC
ATGCACGTTGAATCTCCATCAGAGCCTGTGCTAGCCATCGCTGCTTCCAATATCATGCTG
GCTCCCTACCTCCAGACACGTCAGAAAGCGAGAGGCTACAAGTATGCAGACATTCTCAAG
AGATTTCAGCAACGTTGCTTACTCGACCCCGGGGTTCCCTTGGTGATGAGCAGTTTCGGA
GAACTTGCCTCGCGGATCATCTTGATGGCTGCTTGCGACGCCGTGAAGCGCAAAAAAATC
GAACAGCCCAACCCAAAGGAATCGTCGGACACCCAGCACGTGGGCGCCAGCATCTACGCC
AAGCCGGTGCCTCTCGAAAGCGTTCTTGAGAACCTTGCCGACCTCGACGAGGCCAATCTC
GCTGCGCTGCGCCAACGCCTTGAAGACGTCTACGATGCCGGCTCGCGCACCGAACGGCAT
GCGATTCCGTTCAGAGATCAGTTGCAGTCGGCTTCCGCTACGCTGCCGATATGGATCAAC
TTTACGCATTTCGACGTGCTGCCCAAAGCGATCAACAAGATAACACCCGAATTTCTCTGG
CACTGTTGGAAACGTGGAGTAGCCGTGCAAATGGTGCACGCGCAGTATGGCATCGATGGC
ATCATCCCGGTTTTCGTAGGTCATCTCGACCGGCTCTTCGTTGATGGTTCATCCACTGAT
GCCTCTAACATCACCCATGAGTCCAGAGAGGCTGAAATGCACGCTGCGCGCTACATGACC
TATGTTGTCTGGGAGGCAAGAAGCCGAAAGGATACACAGAGCACCACGGTCCCTGCTAGT
TCAGCGCCTGTCGTTGCTGGACCTGTGATCAAGAGCGCCTCGATGGCACCGCCAAACGAG
AAGCCACTGACCGAACAGGCTCTGTTGAGCGTGCTTCTCGACCTTGGCACAAGCACCGGA
TTCAAACGTGCGCCAGACGGCTTACGACCGCAAGTGAAGCATATTACCGGTCAACAGTGT
CCTCGGCTGTGTATTCAGGGTGTGCTCGACCCGCACACTTACCCCTGTCTGGACCTTTTC
GAGCTCCGCCCAACCTTGGTCGAGATTCTGTCGTCTAGCTCTGATCCCGCACCGAACCCT
CTCAACAGCATCGAAAAGACCCTGTGGAATGAGCGCAACCAGCCCGTTTCTGATTCCATC
TAGGGCGAGCTCGATCCTCACCTGCTCTAGGGTCATCGCCAAAGTCAACGTTCAACACGG
TTCTTCAGGTCCAAGGCGCCACCAGCACACTCGATTTCGTTTCTCTTTCTGACCCTTTCC
GCAGCTCTCTCCTGTCTCGGTTTTCGTACGCAATTACAATTGTGAATGGATACGCTTCCC
TTTCGCTAGGTTATGTTTTGTTCGAACCTTGCCCACCACAAACACACAAAATGGAGACCC
TCACAGCGCGACTCTGACGGGATAAAATCTCCCATCCGCGTCACCGAGCTGGGATGTCTC
GGCTTACTAGAGTATTTTCTTCTCTCCTTGCCGCCGTGCACGCTATGCATCCATGTGAAC
ACTGTCATAGTGCTTGAGCATGTTTTTCGAAGCTTGGAAACAATAGGTGAGCTATACCTG
GACTGGACCAAACTTGCCCTCTAATCGTTCCTCGTTAAGAGAGTTAAAATGTACCCATTC
CAATCACAAGACGCAAACCTGAGAGGGGCCGTGAATTGTTATACTCCCTGAATGGAATGA
CCCACTGTGTCGCTGAAAGGGGGGACAGAGGTGGGATTTTGAGCCGCCTGCAGCGCAATA
TATGCCGGCTCAGCAAGGCTTTGTGGTGGCGCCATCTATTCGCACGGCTCAAAGATCGCA
ACGCTTCCCGTTACGTGGTATTTGGGCTGCAGCAAAAACCTGTCTCATTCCACAAGCGAC
GAGGTAATAACAAGGGGGACTTTTCATTGTGGGTTTCACCTTGTGCCCTTCAGATCGTGG
ACTTTGGATCGTAATTGTGGAAGTAAACAAAACCTTGCCTGTTCAGTGAATGGCACTCCT
TCTCTGCGAATCAAGCGACCGATACCGTCCGTATATCCCTTGACCACGCCCTGCTCGTCC
CGGGCTCCTTGTTCTCCCGTGTGATTAAGTGGCTCGAGCTTCATCCACTCGATCATTCTA
TCGTAAGCGCGACCGTTGCTCCTATCCAAAGGCGAGCAGAGATACCAATCGTCCATGTCG
AAGCTCTCAACCTAAGCTTTCGTGATAACTAGATCAAAATGTGCTTGGTGCTGCGGTATT
CATGATTATTGTTCTTCGCCGCTGACCTTGCCCTACCTCACTCAAGTGTCTTCGCAAAAT
AAAAGAAAATCGTGAATCGTGAATGATAACCCAATAAATAAATACAAAATCGGTTGGAGG
CATGCTCTACAAGCGCGGCAGACTATGGCGCGGTGTTCGGCATCGTCGGCGAAGTCGTCG
AGGCTCGCAGCATTGTATTGTTCAGCCATAGAAGATGTCGAGCGATTGAAGGTGGAAGAT
GGTATGGACGGATTCAGAGAGGGACAAGCATGCGAATGGACTCGTCGACGAGTTTCTCGA
GCTGGATAGGACCAATTCACGGTTGTGTTGTATGGTTGGCGCGACGACTTGCACGCGCCT
GATGTACGTTGCAGTCACGGGCTTCGATGTGAAAAACAACAAAAAAAAACGGACATACAC
GATAGTTAATCAATCGTGAATCAAGCTCGAGAAAATCAAATCATAACTCGTGACTGATGT
GAGCGTTATATTCACGATTATTAATAATAATCAAGTTCAAGCTCAAGCGAAGTCAAGCAA
GAATCGGGGTTTGTAAAATTTTTGACTCGAGTCGATCCACACGCTTCACGATTTGTTTTG
ATCAAGTCTGAAGGAGGCTTTTTTAACAAAATAGAAAACCCCGAGTCGGTCGGTCAAATT
CTTTGTCTGCTACCCCAATGAACCTTGGCTTCCCACCACATCGCGTAGGGCTCGGGCTGT
TATGTATTCTCGTCTGCATTTTTGAGACGACACATGCCGGCATCGCTCTTCATGACTTAG
TAGGTAAGTTGCTTCATTCGTGAACACGAGGTACATCGGCATGATGAATGCGATCAAGCT
TCAAGCGCAACAAAAGCGACAGTGTCGGACCACAGTACGGTTTCCACAGGATTATATCCT
TCAGCACAGCATAGTTCAATCCGAGAGCCCGCAAGGCTCATTGCGGAGAACCCCTACCAT
CTAAACGTCTTTCGCTCCTATATGATGGATCCGAGGTCTGCGACACGCCAAGTGCTTCTG
CGGCTGAAGCTCTTGGTTCCTGTATCTGAAGCCAAGGGTGTTCATCGTTGCCGATACTCA
TCTCGACTGAATTGTTGGAATAACAAGCAAACATGGAGCTAATCTTGTTTTGCCTTTGTT
CTCTTGACGACTTTTAGGCACAGCAAGTTACAGTCGCTCACAGACCGCACGCCGAGCTGC
CTAGGCTGCGCCTGGTCGTAAGGATTGGCAGACAATGTCACGATGTACCCAATTCTTGCT
GAATTGACATGGCTTGTTTGTGTTGCCAGAGCAGGTTTGCCGTGAGGTCTTGGCTTGTGG
CATTGTGTATACCCAACACTCATGACTGGCTCGTTCTTGAAGGGTTTCATGGGCCGAGCT
TGATCGTTCCGAAGCATGTGAGGCAAGAGGCACGATGCCTGCTGTAGCATGCCACCACTC
ACGACTAGATGTGTTGGTCAAAACGTTTCGACAGAATCAGAATTTGTCCGTGGTCACGTG
TGTGAGGTGCTTTCAGGAACAAAAGAATGAATGAGTCGCGCGAATTGCTGTCGTGAATTA
ATGCACGGGACTCGGACTGTACGGCAAGCTCGTCTATCACATTCGTCAGAGCCATCTAAG
TGGGAAAGAAATTGGCCCTCTGACGTTCGTCTTGCTGGACTGCATCCACCTGGTCCAAAT
AGGCAACGCCGCCCTCGCAGGTGTTCAGGCTTCCGCGTCACTCGATTCTTGCCATGCTGT
TCTCATCAAAAAGCAAGGAACAAGATGCGAACGCGGCAAGCACATCGTCGGTTTTGGCGT
CTTCTTCGACTGGATCAGGAGCACCTTTGGCCTCACCAGTAAAGCAAGCCGAATGGGAAG
CAAATGGAGCAGCAGGACTGGGCTCCATCTCATCACTTTCTCCGAACTGCACCTCGCTCA
AGCATCGATATGACTCATGCTTTAATCTGTGGTTCAAGGACTACCTGTCGATTGGGGACG
ATCAGATCCGAGAACAGCAGCGACAGGGTGAAGCATCTGCGAATCGACCAACGCCAACAT
TGGCGTCCACTAGCTCCAAGAAAGGATCAAGCTGGTTCTCTGACACATCCTCAAACTCAT
CAAGCTCGACGGGTGCTTCTTTGATTTCGGAATCGGATGTTGAGTCCAGAAAACAAGCCA
TCATCCAGCGTTACGACCGAGACTGTGGCAAGCTGTTCAAGGACTATCAAGCATGTGTAA
GGGTAAGTTGAGTTTGCCTCAGGCACCAGCTGCTGATGCTGTAATGCAAGTTATGGCTGC
GAATGCCAGCTGACCAAGCCACTTGCTCCTTTTTCAACATCTTTGCATTTGGCGCGCATG
GACCTATGTCTCATTGTAGACAGCTGTCACCGAAAGAGGCCTTGACGATCTCATCAAGCA
GGCACGTAAAGAGAATCCATTTCCATTCGATCACGAGCGTCAGTCGGACCCTCGTCCGAA
CAACCCACCTTTCCCTTTCCCGGCTGCGAAAGACTAAGAAGCGACCATGCACCAATGTCA
ATTCAAACAAGGGACTGTCCAGTTCACAAATATGCTTCAGTCCTGTCTTTTGAGATTACA
GTCTCAAAGGTTTGTTCATCTTGGGAAGAGATAGCTGACTTTTCCTGCGACAGGCTATCC
CACCACTCGTGTTCGCCGCCTGAACTTCGCAAGTCTCTGTGGACGTCATGTAAGCAGCCT
TTGGCCTTGTTGCTGTCGCATTCTCGATCCAAATACATGATCAATGCGACGAGAGCCCCA
GGGGATTGAGACCTGGCCTCCTTCTGCCCAACGAGTCGCACCTTGGATGTCATTGAGGAC
TCAAATCATCAGTCACACATTCGCGCTTCTTGGGACAAAAAAGCAGCTGAAAGCCACACA
AACAAATAAAAATAAAAATAAAAAACCAACTCTACCTGCCCAGCGTCTTGTGACTGAAGT
TGACAAGCATGGATCGTGATTAAAATCGTGAATCACGAATAACTATCAGGTATTATATAG
GAACAAAAGCATCGATGAATAATCACGAATAGTGAATGGGATCGGAGAGCGGATTCGAGC
GTGCAGCTTGCTCCACATGATTTACATTTCTGCGGTTCAGCTGTTCGTAAATCTTGAATC
GTCAAACCAGTTCAAGCCGTCGAGCCGAGCTTTACAGCAAGCTGGTCAACGCCTTGGACC
TCCTCTTGGTATCACACAATATACAGTATCACCGCCGAAATCCAACCTTGCGGTGCCACA
CCATACGAGAAAGCCATCTCCGCCTTAGCCGTAGTAAATACTCTGAACTGCAGCAATGAC
GGTCCGGAGCGCGGTTTCTCACCGTTGAGCAACTGGCTCGACCCTGCGACGAGCAAACAG
GCTGCCCAGCGCCAGCAACGCCGGACTCTGACGCTCTCGCCAACATGTCGAATGGAAGTG
AGGGGCCACAGCCCTCAGTGTCGGCTGCGGCACTCCAGACAACTATCAACTCCCAGACCC
AGTTTTCTGCGGATCCCATGCCTTCACAAAGGGCTACGTCAGCCTCATCGCAATCGACGA
GGCACGCTCTGCTACCAGTCTACTCCGAATCAAGCACCAGCACTACTTCCGCAGTCTCAG
AGCCTCTCTCGATTCATCTGCCTCTTCAAAGACCATCTTCCGGTAGCGTCACGAGCAGCT
CTGACATCTTTTTCGACATTGTGCCTCGCAATGATTCAACGTCGTTCCAGGTGGGATACT
TGGGTCTGAAAGGCTTTCAGGCCTGGCTCAAAGGTGATGTACTTGTCAAACTCGATACAG
AGACCAACAAAAAAGGGCGATACACTCGCTGCCTCGTCAAGCTTCAAGCTGTTGAAAAGG
CACCAGGCACCCATCTATCAAGTGCAGAGTTCTTGCGCTGCAGTCAGGGGTCGCAGCAAC
AGCTTGAAATCGAGCTCTTCTCGCACACGTTGATTTTGTGGGACGCCGACAACGAAGCCA
CATGTTCAAGCGGCAGTGCTCCTACGGTTCCTTCGACGATGCCGTTCTCTTTTCCTCTCA
CCGAAGACTTGCCCCATTGTGTCCATCTTCGTGATAGCTTCCTTTCGTACACCATCACTG
CGCAGCTCTTCAGCGAGGATGCTGGCAAACTGCCTCACGCCATCAAAACAGTGCCAGTGC
ACCTTGTACGCTACACCCGTCCTGGTCCCCTCAATGAGGTCGAGCTAGGTGACATGGATG
GTGCTGCTCTTCCTGACCAGCAGTATACGCTTCAGCCATACAATTGGATACAGCAAGCGC
CAACGCTCGTCTATGCACAGATCAATCGCACAATCTTTCGGCGTGCAGAACCCATCGACA
TTCGTGTCCGCATTCCACCGCCAGATCCGACCAACATCACCGAGAAAGGGCTCAAGCTGC
GATCGGTAGAGGCGGACCTCGTTCGCATCATCCAGGTCAAGCGTAGCATTGGACAGAGTG
CCAGCCATGACCACTTACGAAACGCGATATCGACTTCAGATGTCGCATTGCAAGATTTGG
TGACCAACCCGCACGTCCATCAAGCCTTGCTCGCCCACAGCGGTAAGCTTTGTCGTTTCC
ACTCGCAACGCCCGGTGCTGCTGCGTTTGACTCTCCATCCTCCCTTTGACCGTGCCAACA
TGCCACATCCACATCCGGACCATGATGCACTTGCCTCAGGGCCTGTCTTCGGCCGCGGTG
GAGGCGGTGGGTGCGAGAGCATCAGTCAGGAGACGCTCATGCACAAGGTCAGCTTCGAAG
TGCGGATCAAGATTGGCATTCTGGGTGGCTGCGGTGAACACAGAGACATTGTCCTTCGTA
GAGCCGTCCGAATCCTGCCCGGCGCTGCAGGTGCTCTCGAGGATCCAGAGCAAGCTTCTC
TAGCCGGCTTCAGTACTCTTTCGGAGAAAGAGAGGCTGAAGCGATCGGAAAAAGCACGCA
TGCTCTCACAAGACTGCAGTGTCGGTGCTTCTAGCTCACGCAGCCAGGCTCATTCGGACG
ACTTGCTCGACTTTGACATGGATGACGAATACGACGGCTACGAAGATGTTGGGCGAAGCT
TGAATGACCTAATAGACGCTGTCAATCAGTCCAACGCCGCCAGCTCGAGCAGCCAGACCA
TGGATCATGCCGAACGCCTCGAACAGCTGCGCCAGTTTCTGGAAGTATCAGATCCGTCTG
CGCAAGATGATGGTCCCCCGCCTTCTCTTCTGGAAAGCCGAAACGATCTGCAAGTAGAGG
TCGAAGTCGAGGGCGAAGGACTGGCCACGCCCCACCACCCACATTGCCATCCCACCGACC
GGTGTGTCGACATGGACAGTACGACTGATGGCTCATTTCCACCGCCTCCTCCGATCGATG
ATCCGCACCCGATGTCGGATGCCGTTCCATCATCTTATGCAGTGCTCTCTTTAGCTTCTG
ACAGTGCAAGAATGGTGCCCTCAGAACATGACGATCCTCCACCGCCTCTCTCGCCTGCTG
TGGATCGGTCAGGCATCTTTACAGAAAATAAGCCTGGCAGTGGTACCGATTCTAGCTTGC
AAACAATGCACTCGCTTGGCGATCTCGCATCGCTTGGTGCAGTCAGGCAGAATCTCGATC
GCGGCGATGTTTTCTCTGATGCACGGCCGCCGCCTGCTTTTCTGGACCTCTCTGGTGCGT
CGTCTTCGTTGACAACGTTGCAGCACAACGCCACTGATTCTCACCCCTCCTACGAAGCGG
CTATATCTGATTCGTCAGCCGAATTTTCACGCGAACAAGCAGGGGCGTCTCAATACGAGC
CGCCTCCGTACATTGATGGCTCTAGCCACGCCGATCCTGTGCCTTCCTTTGACCAAGCGG
TCCGACACCACGTCAGTAGTGGCGGCTTGAATTTAGCTCGCAGCACGCCACCCGATAACC
AAACCGCACTCCACAGAGTCCCTCTCGTGCTGCCCCAACATGCGACCCGGCATTCACACG
CCCATAGCAGAGACCACGGTCCACCGGCATACGGCACTTCGCCTCATCCTCCTTCCTACG
ATGCGTAACGTTCGTAGCATAGCATGTACGCTTGTGAAAGTGCCAGGCATCCATTCTCAA
ACAGAGCAAGTCGCTCGAACAAACATTGCATTGTCTCGTGCCAGGTGCTGTTGCCAAGTT
GATTCAGAGCATGGTTTGCATCGAGCAGATTAGAATTTGTGAGCGACTGTTGACTTGAAA
ACGTGCATTCGTCAGGTCAGTTGATAGGCGGCTAAGCTTTACGTGCGCGACTTGCCATCA
GGCTGGCCCTTGAAACCGCCTTGGTTGCTGCCACCGTGTCGCAAGGGCTGCCTTTTGCCC
TCCTCCGGGTTGAATTGGGCGGATCTTGCATTTGCGCCCCAAGAGTTCTGCGTTCGAGTC
TCAGGATGAATAGCATCGACGCCTCCTCCTGGCCGATCGGCTCCATCGGCCATGGTGTGT
ACGTTGGGATGCGGTTCGGCTGCCTTGGTGCTGGCGTTGGGTGTCGTCGAGGAGGGGATG
GCATTTTCGGATGGCTTGGGCATCTCGGAAGGAGGGCGAGAGTCGACAGGTGCATCCGCA
GTGGTGTAGCGTGGGCGCTCGTTGTTATTGCCCTTGGAAGGAGTTGCTGGAGTGGTGCTG
CTGAATCGTGTTGGCTTCTCGGCAAAGATGCAACTCGTGGTGGAGAAGGAGCGTTTGTCA
GACGAACTGAAAATGGACTTGGTTGCATTTTTAGCCAACTGACCGACACGGTCCAAGGTT
CGAGTCTCGGCAGCTTCTTCCGAGCCGGTGACACGCTCTCCATACGAGCGGCTGCCTCTG
CCACGATGATCGGCAAAGGCACCCTCGTGACCCTTGGGTGACTCGGGTTCCGGGCTCGGT
CGATCAGCGTTGGGACGGTTTGGGTATGGATCGTTGAAAGCTTTCAGCTTTTGCTGTACG
CCTGGATAGTGAGGGTCGTCACCTAAGAGAGAGTGAAGCAGGAAGCAAGCAATGTATGGT
TTCAAAACATGTTTTACCAGCCCAAGGAGAATCGCGAATGACAAGGCTGACTATCACTTA
CGACCATCATCAAATTTGTGCTTATCACCCTTAAGAGCAGTAGGGCCTTCACGTTTGAAT
TGAGGTTTGTTTTCGAAGGCTATTGTGGTAGTCGAAAAGGCTCGGCGCGCAGTTGAAGAC
AGCACAGCTGCCCTGCAAAGGATTGTCTGATTGAGGATCATATTGACAACTTGGCTTCGT
GAACGCTCAGGGATTGTCAGTAAGAAGAGTGATGGTGTGGGAAAGCAAATTGCTCAGCAG
CGTTTGCAAAGGCGATACGCTAGATTCGCACTCATGACTTGATCGACATCTACCAAGTGG
AGGGCTTTACCTCAAAGAGCTTCCAGAATGCAGACGAGACAAACGGCTTGGTAATCACAA
GTGCTTTGTTGCAGGCTGACAGCCTAGCTTGTGCAGAGGCGGACTGAATCCAACGTAACA
CTACGCAGCAGTCACGAGTTACGGTGGCGCATCACAAGCGCAAATCTGGACAGCACAACG
ATGTTATGTCAAGGATCTGTCAAAGCGCATCTTGCATGCCAAGCTGCAAACTGGCACTCG
TGACTCGTGACTAACGTAAGAAACCATATTCGTGATTCGTGATAGCTGCGTGATTTGTGA
TTGTCAGCACTGCTGCCTCAGTTCGGACGACGGCAACTTGCCAGTCGCGAGGGCTATCGG
CGTCGCAAAAGGGCCCGTCTATGTCATAACGCGTCCCGATGAGCAAAGGCAGTCACGAGT
GATGCAACTTATCGGGTCAAGAAGTCTTGGCTTCATCTTGGATCTTCTAAATGCTTGTCA
GCATGACTAAGTGAAATCAAATTTACTACCAGATCGGAAAATAGAAAGAAAAAAAAAATC
CCAACATCCCCTTCAAATTGTTACTGCTTCTAGGCTTGCAAAAATTGATCGGCGGGTGGG
TCTGAAACGCGAGATGCATCTCGTCCCACCGTCACGGTCAGAAGCGCAGCTTGTCAACAT
CTTCACTTTCCTTCTCCCCACCACCTTCCAGATCTATCCTTCACCTTCGTGCTAAGACCC
GTGATCCCTGCTTCACACCTGGCGTGAGGTCTCTCCAATCTACCAACCTCATTCAACCCG
GTCGCATTTCTTCTCGCTGTCTTTGTATACCTCGGACGATTTGCAACCATGTCGGCTCCC
AACCCCAAGGCTTTCCCTCTGGCTGACGCCACGCTTACCAACCAGATCCTCGACCTCATT
CAGCAGGCTTCGCACTACAAGCAGCTCAAGAAGGGTGCTAACGAGGCCACCAAGACGCTC
AACCGTGGTATCTGCGAGTTTATCGTCATGGCCGCTGACGTTGAGCCCATCGAGATCGTG
CTCCATCTGCCGCTTCTTTGCGAGGACAAGAACGTGCCTTACGTCTTTGTCCCTTCTAAG
ACCGCTCTCGGCAGGGCCTGTGGTGTCTCACGTCCCGTCGTCTCTGCCTCCGTCACCACC
AATGAGGCTCGTGAGCTTCAGAGCCAGATCCAGACTGTCAAGCTTGCTGTAAGTTTCTCG
TGCTGCCAAGGCCTCCATCCCGTACGTACCGCACTGCGACACTTACTGACCTCATCTTCT
TCTTTCTTTTTTCGGCTTCAATTTGAGTAGATCGAGCGTCTGCTCATCTAGACGGCTAGC
CGCATTCGCCTTGGGGTAGTGGCTCAGACGCCAATCGTCGTCGTTCTGTCGTTCCTCAAT
CTGCATCTGTAACACTAGTTCATTCTTCTGGCATCAACGAATTATCTCTTTTTGTCTCTT
TCTCCCCCGATTCTAAAAAGCATTGCTTCATTCTGCACCACAAGGTTGCATGTACGGTTA
TTTCGGCCAACAAATTGGGTGCATCGCAAGATGCTTAAGGACTGTGCCCTTCCTTCGCGT
CGCAGTTCATTGTTGATAGGTGCGCTCTACTTCTTGTAAAGCCTCCAGCTGAAGGTGCGA
TAATTTCTCCACCAGTGACTGCGGATCACGCCTTGCGGAACTGCCGTCCTGATCATCGAA
GGCGATCTCGTCGGAGGATTCATCGTCGAGTCGTTGCAGATTGCGCACCAAGCTGCTTAG
CACTTTCCGTCTCTCCCTGGTGTGTCTCTCAAGAGACCCTTCTACGTCGTCGTTGATAGC
CCTCTCTGTGACTGCCACCTGACTCGCCCGCTGTAAAAAGCCATCAGCAAAGCAGCCCAT
CATTTTGGCCACCTGGAGGCTGTAATGCGTGTCGAGACCCGGTCCTAGGTGCACCTTGTG
GTGGAAGACAAGATCGACTTGTTCCCTTTTCTGCACCATGCTGACATTGAGATGCTGGCA
AACGATGCCCTCTTTCCATCCGAGACCTTCGACGAGCTCGCCAAAGTGCGTAGCATAGAA
CACAGTGCTGCCCTTTGCATCGGTGAGGTTTTCGATGACCGCTGTTGCAATAGCGCAGCC
CTCTTCTGGGCTGGTACCACGCCCCATTTCGTCCAGAATAACCAGCGATTTCGGCGAGCT
AAGACTGAGGATGAAAGCAGCGGTGCGCATCTCGGCTGCAAACGTCGAAAGATTCTGTGT
CGGATCATCTTCGTGTGTAAGCAGGCTGAGCAGAGCATCCGGAATGGGCAAAGTGGCGCG
TGATGCAGGCACAAAGCATCCTATGCCCGCCATCACCGTGATGAGTGCAATTTGCCGGAG
AAGCGTGCTCTTGCCAGACATGTTCGGACCAGTAATGAGGCAGACGCGCTCACCAGGCGC
CAGATAGATGTCATTGGGAACAAAGACGCCTCGCCTGCGTGTGACTACGCTCGAGGTCCC
AGCGCTCAGGATGTCAACCCGATCTAGAATTGGATGGCGTGCGTTGCGAATGTCTAGTCT
GTCTCCGAGGACAGGACGAACATAATCATTGGCGCGGGATACGATCGCCATGCTAACAAT
CATGTCCAAAAGAGCTAATGCTTCCGATACCTTTGGCCAGACCGCAAAAAAATAAGCACT
TGCAACGTGAGCGATCCATGTCGTTATACATGGGCTGACATGTTTCGCGACGCCTCACCT
TGTTCAGCGACGCAATTCGACCCGTGATTTTCTCGATCAATTCGTCAATGATCGACTCGG
ACATATTGCAGACTTCATTCATCGAGTCGACCAGTCGAGCATTGAGCTTCTTCTGCATAT
TCAAACACATCGAGTCAGTCGTTTAGCCTTCGAGATGAGAGGAGAGGGTCACAGCTCGCT
TACCAGAGGCAGCGTCGTCATTGTGACACTTTTGCCACTTTTAGCTCGGCTGATGTTTGT
GAAGTAGTCCGGTAAGTTTCTCATTTGGCTGCTCTCGAGCTCGGTGCGAAGCTATTTGAC
AATCCATCGTTAGTACTAGGCAAACATCCCTCTTTGAATTTCTAACTTCAGTAAGGCACT
CACTAGAAAGCCAGTCGGCACCATCTTGAGCGCCAACTTCAGGTCGCTCCCACCTTCAAG
TAAAGAAATGTACGGAGTGTCACCAAACGGAGCTCCTGCGTGACGCGTGCACGTAGTCTT
GCCTGGGCCACCTACTCTCTAGACGTTGCCTAAGCTCTTCGATATCGCTATAGCCGCTCG
AGCGAATTTTTGAGTAGGTCAGCTTCAAAAAGCAAATTTGGCAAGGAAATGTGCCAGCAA
TCACGAATGATGGGCGTGACTGACCTCATGTTTTCCTGGAAAGTCTGCCTTGCCACGTCA
AGCAGAGGGCTCCGTTCTGCTCGCACAGCGTACTTCGATGAGAATCACATGAGTAGACGA
CGGTAGATGGTGTCAGTCGACAATATGATTCAGTGATCTGGGGTAGCAGTTGACCCACCA
TCTTGGCGCTTCGAGAAGCCAGGCCACCCTTGGCAAAAGCGACGTCTTCGTCAATGGTTT
CTTGGATTGCCTCAGCAATTTCATCTACTTCCTCGAACTCGAGAAACTGCGTTCGCCCCA
AAGTTACTTCTACATAGATTAGCACGTTTCTTCGTCGACTCGTCAAAGATTCCGGGAAAT
AGCTTACCGTTGAGATGGATTGCAACAGCTCACTAGAAGCATCGCAAAGTGCAGCTCGTA
CTGATGGAAGAGGAACCACAGATACCGTCGAATGTCAGAGTTCTTTCTCGGTGTCGACGT
CTCTATCCCGTCGCTGAATGCATTTCCGAAGTAGTTTATATACCTGGTTCAAGCGAGCGC
AGAAGCGCTCTGAGACTAAGAATGCTGCTGAGCTTCCTTTCTGTCTCCAATCTTGGGTCT
GCACCAGCCCTCTGGGTGCATGATAGAGTGTGAATCAGCTTGTCGAGGTCGATCGAACCA
AGACGAATAGGTTTGAGACTTTCAGTTATAGCGTGAAAGCGTTCCTGAGAATAGGAGAGA
CACAAAGGCACATCAGCCATAGGTTCTTTGGATCAGGACGATCGTGAATATGTGTTATCA
TCTCGATTCACTTACCTCGCTGTTGATGCATTCCGCTACAGCCTCCTGGCGCACTGCAAT
AGCATCATGGTCTACATTACACGAAGAAGAAAAGCATGAGCCGGGTGTTGAGTTCTGTCT
CCTCATAGACTGCCCCCTGTTGTCTCACCTGTCAATGGCTGAAGTATGTTGGTCCTCAAA
AGTCGCTGGCCCATTTGTGAAACACAGTGATTCAGCAAACCTGCTTGGCAAAAGAGTATA
TAGGGTCAATACCGGCACAGTAAGGGTAACGCCATCTGCAACGCTTACCGAAGAGAGAAT
CTTTTGACTTGAAGTCGATCAGGTTGCGGACAAGCTCGAGGTCATGCGCAGTATTACTGT
TGATCAGAATCGTGTCTGTAAGAAAAAAAATAGTATCGTCAATTCACATACTAGGTCTCT
GTTCGTCTTTTCGTTGATGTTCGGTGTCTTGCCTTCAGGGAATACAAATCGGATGCGCAG
CGTCTTTGGAGTAAAGACACGATTAAAGGTGTCCATGTAGAATCTGCAAGAATATCGGCG
ATAGAAAGAGTCGTGATCAGCCTCCATCTTTGGACGCTGCCAACAGGAAATCGTGATCAC
ATACTCGATTAGACCCGAAAACGCAGAGAGGACATAAAATTTATCTGCGACAGCGACCAA
GATCGCAGCACGCGTAGAGGCTTTGGCACTTAAGTCGATAGACATCCGACCTGTCTGTGG
ACGGGACGAGGCGGGACGCTGCGATTGCTGGATGGAAGGATCATTTTCATTCACTGGCAC
CGATACGCTACCATCACCCTCTCTCTTGACTGCATCGACGTCGTCCACCAGTAGCCGATC
GAGGTAGCGGGCACCTTCATACACAAAGCAGAAGAGAGACAGATGCGCTCAGCTCATGGT
GTTTCTGGTGAATACACGCCATTACACCTCCACAGCTTGCTGTTGTAATGCGAGGCAAGA
AGAACCCCGTTTTACTGACCACGTGTGCTCACCTTCGAAATAGTTCCAGTGCTTACGAGG
GAAGGGTCGTACCTCGATATCGTAGAGTTGCTCAATGGTGCGTACTAGAACGGAAGCCCT
ATCCTTCTGCAAGGTATCAGCGTGGCTTCCGGGATCTGCATCGTCTTCTCCGGTAATGTT
TGTTTTCGCTCGCTTGCTGCTTCTGGATGCGGAAGAGAAAGTCGTTCTGTTACCGCGACC
AGAGGTCGAGGAAGGAATGAGCAAGATACTAGGAGGGTGCATGGACAGATGATGGATGGT
TCGCACATAGGTAGGTGTATCCGCCAACTGTGTGAGAGTGCAAAGACCTTTCATGGATTT
CGTTTGAACTCAACCCCTCATGTCAGCGGATAATTTCTGCATGGGTTGCGACAGCTACGG
GTCTATAGTTTAGGTTGGCGATACATACCAGTCTCTCTCTCGATGGAAGCAATCCCCACT
TCGCGGCCGGTGCCTCGGTTCTCGATCAATGCACAAACGTAGTTGCCAGCAGAACCATCG
GCGGTGACCAGCTTGCTGCGATGGTAGGAGGAAGCAGTAAATGGACGAGGCTGATCATTG
TTCGGCCAGGTGGCAGAAGGACCAGCGCTCGACCAATTCGGCGTCGGTGTTCTGCCCTGT
CTACCGACCTTCGGCCAAATCTGCGCGTGAGAATCATTTTCATCAGTGAGGACGAATTGC
GATCTGTCGTAAAGCTCTTGAGGTGAGGGACCATCCTTGGCCAACCAGTGCACAGGTGGA
TTTCGAATGTACTCGTTAGTGTGCCAAGAAATATCATCTTTGTCGGTTTGTGGAGCAAAC
AGACGAGCAAAGGACACGGGTGGGGAGGGTGGTCGCGCCGTTTGCTGCGAGTCGCGTGCT
GCCGTTGGCGCGCTAGGTAGAATGCCAGGAATGCGAAAGCTCGAGGTCGAAGTGGAAATG
GAGATGGCCGTGGTAGGGCGACTGTCGTCACCGTCGGGTTGAGTCTGTTCTTGTGGCTGA
TGCAGCCACCTTGAGGTATCATTGAGTTTCATCTTAGAGCAGCGCGACGTTTGTCGACTG
AAGAGAGGGAAACACAGAGAGGCAAGGGAGGATGTGCTCGACGATCGGCTCAGTATTTAT
CCCTCAGGGAGGGTTCGGCGCTTCCGAAGCTTTACCCACGCACGTTGGTGCGTCGAAACT
GCATAACACTGCTCATCGGATCATGCGAAAGAGGTTCAAGCGTGCTTGTGGAGATGCAGC
GAAAGATGTGATTAGAAGAAGGAAAGGAGAGAAAGTCATGTGATGGGTATGAATTGCAAA
GATCCTGAAATGATTAGATACGGAAAACGAGAGCCACGCCCTCGTCGCCTGCTCCGACGA
GCTTCCAGCCCCTTGCATTGGCCGCATTGGTGTAAGCGCCAATTCCGCCAGTCTCAGCAC
CTTGAGTGAAGCCATCGTCCTTTCCTACTGCCAGTGCCAAAACGCCATCGGTGAAACCTT
GCTGAGTGGCGACACAGCCGCCGGTCCTGGCGTCCCATGTCTTGATGGTGTGGTCCGCCG
AAGATGTTGAAAAGAGAGAGGTGCCAGGATGCAAGGCGATACCAGTGATGGCGGCATCAT
GAACAACTTCGCAGCGCATCTTGGCCAATGAAAGGTCCCAAACGATGGCTTTGCCTTCTG
TGGAGGCGGTGATGACGTGGCCGATGCGGTTGCCACCACCGACGTCGACAAATTGAATAC
CTTCGATCGACTCCCCTTTGGCGTGTCCGGTCAGGGAAGCAACCACAGAGGCAGCACCTC
CATTGTCGAGCGCACCGATGTTGATGACACGAACATCACCAGCAGCGCCTCCGATCACGA
CCACCTTGGCGTCTGGAGAGACGGCCAGCTGGGTGAGACCGCCGTCGAGGTGAGTCTGCA
CTTTGGAGACCACCTCGGCAGTTTTTGGATCCCAGATGATCAAAGTGCCATCCTCGGAGC
CAGTAATGAGCCTCTTGCCATCAGGAGTGAAGCTGCCGCACGAAACAGCATCGCTGTGGC
CGGAGAAGACTTTCATGACGTTACCGCTTGGCAACTGCCACATCCAAACAGTCGAGTCAG
CGCCACCTGCGACCAAAACACTTCCTTTAGGATGCCAATCGATCCATACGACCTCATCGG
GGCCTTCGAGATTGGTGAGGAACTCCCAGGTTCGAAAGTCTTGCCCTCTCTTGCGCCAGA
TGCGAACTTTGCCATCCATGCCACCAGTGGCAGCAAGGTCACCGGCAGCATTGAAGAGGG
CCGAGGTGACGCTGTCGTTGTGACCGCCAAGCCGTGCCACTTCAGAGCCATCTTGTGTGT
TCCAAATCCATCCACCATCGTCCTCACCACCGCTGAGCGCCAATGGAGGATTGGGGAAAG
ACGGGTGAAGCGAAACAGAGAAGACCGATTTGCGATGCGAGTAAAAGGCGGCTATCGAGT
TGTCGATGAACTCCTCCTGGTCAGCGCTGGCGCCTTGGTGTTGATCGTCTTGATCATCTT
CGTCGCTGTCACCATCCATGGGGATATCGCCCTCAGCGTCGTGCTCGGCTACAACCTCTT
GGATGTCGTCGTTGGCAAGATCAGATCCGTAGTCTTGATCTTCGTGAGCCTCGACAGCCG
GGTCAGGGTTCTGGTACGGTTGTGACGAGCTCATGATGACGTCGCTAATGCAATCTTGTT
TTGCGCTACTGTTTGTGGTGGTGAGCAGGAAAGCGTCTGTGGCCTGTTGACTTGGCTCAG
CACTAAATGACGATCGGGATCGCAGGCTATGCTGGCTTGGCAGGAGCAACAGCCACCAGC
TCGGCGTTAAGAAGACTCCACACAGACGTCGCAACTTTTGTTTCGGTTGTGCAAGAATCA
CGAATCACGAATCACGAAATTTTTTTATGGCATCGTAGCCGGGATCTAAGCGTGAAGCAG
TCACGAGTTAGTGATTCACGATTCACGATTTCAGTGTCAACGGTGGGTTCATGGTTTTGT
TCGAGGTTCGTGATTCGTGGTTGAAACGCAATGTTAGTTTGCTCTTCTAACAGCCAAAAT
CCGTACGCACGGTGCCCGTGACCCGACGCCCGAAAAGGGAAACAAGGAATTTCGGTAAGT
TAAGCAAGATCATCAGCAGGACCCTGAATCGCATCGAGCAGAGCCTGTGAGGTTTGTGAT
CTGGCGTGTTTTAGAGCCAACTTATCGTGCGCGCGCAGCGCGTGTGAGTGCAGCCAGCCG
GTGAGTCAGTGACCAGGTTCTCGAGCCGCAGCCACGAGTCATGAGTGTGATGGGAGTGGA
GGAGGGCTTGTGTTGCTCAGCGATAAGCCAGTGTCTCTACACGGCGAGATTTTGGTTCGT
CACCCTTGCTGCGCGCTCGTGCATGTTTGCACTGTGCAGTACAGTACTGTACTGTATGCA
GCTGACTATTGGTGATTCCGTGCTTCAAGATTGTGACTGTGTGCCAAGTGTCCCAGCGGC
TGAGCGTTCAACTCATCTCTCCATCTCGAACCATCGACATCATCATCTTGCTTGCTCTCA
CCTGCCATCACCACATATCTCAACCCTACTGTTATCGACCGTTCCGTCTCTCACCATCTC
AACCAGACTCTAGTGTATTCAGAGCACAACCTCTTACTTGAACCAATTGCGGCTCGATCA
ACACGTCTGCCATCAGTGACGCTATCCTCCGCATCGGACGAGTCTCGCTTCTCATCCCCC
GAATCGAATCTCCGAATCAGCTGTACACAGCTCTCTTCGCACGGAACCACAAACGAACGT
CCTAGTCTCACATCCAGATTGGCCTCTAGCACGCCAGTCGTGCTTCCTCTCGCCTCGAGG
TGATCACATCAACAAGCTCGCACTTTCCATTCGCCCCAACCCGGTGCTTGTGCTTCAATT
AGTCCCCTCTTCTCCGTACCGCCCCAACCCGTCAGCTTGGGTATCGCTCGCTGCGAGCAT
CACCTGTCAGGCTTCTATCTGATTGGCGTGTCGAGCTTGCCGTCCTTACACCTTGAGGCT
TAAGCAGACTTCGAGCAGCCCTACGCAGTCGACAAACCCCAGCCTGTTTCCGAGGAGCCT
TGGCCGAGCTATCAAGACCGCATACCTCACGCCAGACCCCATGTCCAAAAGCTCGACAGG
TCGAGATGAACGTATCGGCGACTTTGTCATCGAGAATGAGATCGGTAAAGGATCCTTTGC
CGTCGTCCACAAGGGCTACCGCCTTCAGCCCCGCGAGCCTGTGGCCATCAAAATTGTGAT
CCGCAAGAAGCTCACGCCTAAGCTGCTCGACAATCTCGAAGGCGAGATTGCCATTCTCAA
GGCTATCCACCATCCCAACATTGTTGAACTCAAAGAATGTCTCAAGACCGAGCACCAGAT
CTACCTCGTCATGGCCTTTTGCGCTTCCGGCGATCTCGCGCAATATATCAAGAAGCGCTT
TGACATCTACGAACGCGCTGGCATGGCAGAGCCCGACTCGTTGACCAAAGGGTTTAAGCC
TACCTATCCGCATCCCGTCGATGGCGGCCTCAACGAGACCATCGTCCGCTCCATCCTGAC
GCAGCTAGCTGCAGCGCTCGAGTTCATGCGCGCACGCGACATTGTTCATCGCGACATCAA
ACCACAGAATCTCTTGCTGCAACCTCCGGACGCTGCCTTCCTTGCGCTCGGCAACCCTCG
CGAAATTCCTCAGATGAAGGTGGCCGACTTTGGCTTTGCTCGTCATCTGAGTGTCAACAC
TCTCGCAGAGACCCTTTGCGGCTCTCCGCTCTACATGGCCCCCGAGATCCTCCGCTTCGA
AAAGTACGATGCCAAAGCAGATTTATGGTCCGTCGGCGCTGTGCTCTTTGAGATGACGGT
GGGAAAACCGCCATTCAGGGCCGCGAACCACGTCGAATTGCTCAAGCGCATCGAGAGAGG
CGAGGACAAGATCAAGTTTCCCGACGAAAGGTCTGCAGGCTCCCTCGCCAGAGAAGCCGC
GCGCCGACAAGAGCTTGGTGAGGCACCGCTGCCACCACCGCATCCGGTCTCAGAAGATGT
CAAGATTCTCATTCGTCAGCTACTCCGACAACGGCCTGTTAGCCGAATGAGCTTCGATGA
TTTCTTTGCCAGCCCCGTCATCAGTGATTTCAAGGCTTTCATTCGTCCGCGCGCACAGCC
AGAAGCCGTTGAAAGGTACGAAGATCTACAGAGGAGCGAACGAAGTGTCATCATCCCCTC
TTCGGGCATCAAGCATGTCTCTGTGTCGTCCATCGAAGCGTCGACTCAGCAACCAGGTGT
ACAACCACCTGTCAGCACGGCAACATCTCCACCAGCACTAGAATCTCGTAGCACACAGGA
AGCAAGCCCAAAAGCCATCACGGGTGAGACAATTGCTCCCAACAAAACACCACGCGAAGA
CGCCAGGCCACCTAGGACTTTACCGCGAGCCTTCTCGGCGAAGTATGTCACCGGTGAACC
ACCACAGCCAGAGGACCTCGAAAAGCGAGTCCCGCCAACTATGACGCGAACACCGAGTTC
ACCTGGGATTCCGGAGGGTTCTTTGCTTTCTGGCGAACGAGATGAAGCACCGCAGGCGAC
CACAGAACATTTCGGAAGCTCGAAAGGGGGTGAGGATAGCTTCCTCGGTAAAGAATACGT
CCTGATCGAGAAACAATCTGTCGAGGTCAATGCCTTGGCAGATGAACTGGCAGCATCGCC
TCAGAGTAGGCTGGGGCTGGCCTCGCGTAGACCATCGCGCCTGTCGCGCCTCAGTTCCGG
TCCACTTCCCAGCGCACCTGGAGCTTCGCCACCCACAGCACCACCCACAATTCTCAGCTC
CAAGCCGATTCGTATTGCCAACAATACCAACACAGCTTCAACAGGAGCGTTTGCGCTGCC
TCCAGGTTCAAGGCCATCGTCGTTTCCACGTCGCGCTAGCCTCTCGTCTTCAGGCTCACC
ATCCACCCGCCAAGGTGGCCAAGTGATCACAAACATGGATGCCGTCGCTAGCACGCAAAG
CAATCGCCGAGACGGCAACGCGTCCTCGTTCCCGAAGGACGAAGTCAGCGTGCTTGGACA
AAGACTAGCAGGCTTTGGTTTGTCCGGAAGTGGCGTTGGCGGTGGCCCCTCCAGCGCTCT
CGCCAAAGCGATCAGCATGGCTTCGTTGCGCCTGTTTGGCGTGCCTTCCGGTGTGTCATT
GAGGGACGCTGCAGCACTTGTGCGTACGAGGGCACAGAGGCGCGGTATTGCGAGAGCTAC
CGATTCGTTGGACGAAGCCGAGATGACTCTGCTCAGCACGCTCGAGGATTTGGGCCAAAA
GGCATTTGTGCTTTCGGAATTCGCCGACTCGAAGCTGGCTCACTTTTTCCCAGACGGCCC
ACACCAGCTCTCGCAAGAGCTTGACTCTTCGACGGCGACAAGCGGCATTTCGCCAAGTCG
AAACAGTGTGCAGGGTTCAGCACGGCGTGTGGGATCCATCTCTTCGTCGTCATCATCAGC
TGTGGATCCCGTAGCTGCGGAAGCTGCTTCTGCAGAAGCGCTGATGCTGTACGTGCGCAG
TCTCGCCTTTTTGCAACGCGCCATCACACTCACAAAGAGGCACGTTGAATCACGCTCGCG
GCCCGGGGTACCTGCCGTCACGAGTGCAGAGCTCAACGACGTTGTCCAATGGCTGCGAGC
ACGTTTCAACGAAGTGTACGACAAGGCGGACTTTGCGCGTTCACGCTGCAGTGAGCTTCC
CGAGTCTGCACAGCAAGTGGACAAACTCATTTTTGACAAGGCTGTTGAAGTGGCCAGAGC
AGCTGCCACCGACGAGCTAGAGAACAACCGAGAAGGCAGCGGGTGGGATCCGTCGCACTG
TCTGTTGGCGTACGAGACGGCAAATTCGATGCTCTCTTCGTTGCTGGATCCAGGCGAGGA
CGCAATGAGCCTGAGTGAAGGCAGCATCCTGATGATTGACGGGTACGTCAAGAGCATCAA
TAAGCGTCTCTGGACGTTGCAGGAGCAGTTTGGAGGAGGCGTCGGGGCCGTTGGAGCTGC
CGGTGCGAGTCCAGTCGGCGTTGACGCCGAGGCTCGGCCGGGTGTTAGCCGCAGCCGAAC
CGAGTCTCCCTAGCGGAGTGGTTTGGTCTGAAAGGGATGGCCTAATGGAAATAATCCGCG
ATAGGTACACTTAGATTGACCGTATTGCACTATGATATCATTTTGTTGACGCATTCGCAC
GCAGCGCACCTACTCAATGTTTCGCTTTGATCGATCGATGATCAGGCTCACTGGTCCGAA
CAGGAATGATGAATTGGCAAGAAAAACCTGAGGCTTGGTCAGAGACGTGCGTATATCTGA
GACTCATGGTAGCTGATCGGTCTGCTGGTCTACTTGGTACAGTCGACGCATCTCGGCGCC
GATCTCGACGCGACGTTTGCCCTCGATAAACTCCATTGCTTCCTTGTAGGTCTGCGGTAG
CACTTGGCGGTCGGTCTGGCCCAGATCGAAGCTGAAGTGGAACTGTAGGTGCAAACAGGG
GAAGTTGGCATAAGTAGCTGGCTAAAAGTGCCGATGAGGTAGCATGTGAGATGACAACTG
AAGCACTTACCGTGTTGCTACGTTTGCGTTCGCCTGTTTCCAGATCGACGACCTCTGCCA
GGACAGTGACGCTGGCGAGGGTGTGACCTTGCGGATGGTGTTCCGGTTCGGATGTGTAGG
TGATTTGAGACGAAAGCTGAAGCATGGCCCCGATGGGCACGGGTGCGTGGAAGGAGAGTG
CATCGAGCGAGAGGAATTGAACGTGTCGGTTGACAAAGGAAGCTGTACGTGGGGGATCGG
TCAAGGAATGAGAGTCAGAGTCAGCGTCGGGTGGATGTAGACCAAAGCGTGCGGATATGC
TCGGAAAAGATTATGACACGGCGGAAGCTTACCACAAACCATCCAGGCGAGCTCGTAGGC
GGATCGCATAAGGAAGCCACCAAAGATCTTTTGGTGGACATTGCGCTGTTGAGGATGCAT
GTGCATGGTGGTGCTCAAACTGGTGTTGTAGACTGGCACGAGAGTGGGGCCGTCGGGAAA
TTGAACGGACTCGGACTTGATGGCAGGGCCGTGCAGCTCTTCGTTGGCAAACATGCCAGC
ATGAAGGCCACGGATGTATTGGCTGTGGAGCAAGAAAGCCTCTTCCTTGCTGGGTGGCAC
CTTTTCGAGCGAAGAGGCGGCTTCGGTACGTTTGCGCTTCTTGTGACTCTCGCCCATCGC
AAATAGGGCTTTTTCGGCGTCGGACTCGAGGATGAGCGGTGCGATGCGCTGACTTGACAG
TGTGATTGCGTTTCTAGCGGCCATGGTGAAGCGACCGGTAAGACAGACCTTGTTGGGACG
CATGGGCTCGGTGAGCTGTTCGATGCTGACAAAGACCTCCATGCTACTGGAGCCGACGTA
GATAACGTGACCACTGAGACGGTAGTTGGCGTCGGCGGTGAGCGGGGCGAGGAGATCCAG
TCGATCTACGGAAGCGGTGACAATGTAGATGGGGGCTGATACCTCACCGGGACGACCGCC
AAGAGCGTGCTGGTACGAGATGCCTCCGGCGAGACTGTCGAGATCTTCGAGCACTTTGCC
AAGACGGATCAGGCCCGAGGTGGCGATGTACTTCTCGAGAAGTTCGGGATCCTCGGTGAA
GGGCAGGTAGAGTTCGACATAGCTCTCTTGCATACGTTTTGGCTTGAGCATGGCTTCTGG
TAGCTCTGATGACGCGGGACCGGCTGATGCCTCGGTGTGTTGTTGTGATTGCATTTCCTT
CATCCAGCTCCTGCGTGGAGCGAGTCGAGCTGTGAGTGCAATGCATCCAGGGTTTCAGGT
ACGAAGAGCCAGCTGCAAGTGTCAGTTATGGAAGCCATATGGAAATCGAGCTCAACATCC
AAGGTCGACTGCTTACTGGGCATGCTAAGTTTGAGCTTTTGCGGATGCGTTCCTCTGACC
TCGGCCATAAGTTTATGAATCTCGCGTACCGCATTCGTTTCTTGTAGCGGTGATGCCTGA
TGTGTAAGCTGCCTCTGTAATTGGTGGCATCGGCTCAAGCGATGAGTTCCAGTGGGCCCG
CCGAAACGACAGAACGCACGAAGCAACGACGAGGAGGAAGTCGACATCATGCTGCTAAGA
CCAATCCTAACGAGTCGCAGCGTGGGAGCGTCTGTTGTTATGACCGTTCACGTCTGTACG
GCTTTTCCGATACGATATGGCCAGCGTGGGTAAGAGCGTGATATATAGGACGAAAGACGA
TATGGGGAGGAGAGCGACCATCTCGTGTCTTTACCTAAAGTCAAGTCCGGCACAGCCGAA
CCATTTGGATTCAGGGTCTCTCGACGGACCTTTCCGAGAGTCACAGCTGTTCCACGGTCC
ACCGTCCACCGTCCGCGGCATTCAAAATTCGGTGTGAGATCGTGATGGTACACAATCCAA
GACTCGACCCACGTCCCGTGTCCCGTGTCCTCTCGTGGATCTTTCGGAGGCTGCGCGCCT
GGCTGTTCCGAATCAATTATAGTTACAGTCAAGATTCATGACTTTAGTCACAGAGTAGTC
GCTCCTCATAACTACGGCGAGCCATTTCACGAACTCGTGATTCGCAATTCGTGATTTTAT
CAGGTAAGCGAGCTGGCAGCGAAAGTCACGAACGTTTCCCTGCGGCCCTGCACAATCACG
AATCAACCAACATAAGTCACAGAGTTAGTTAACTTAGCACTTACTGTAACTGAGTTAACT
TAACGTTAGCACAGCCGTGCGTGCAGCAAGCAGGATAATCATGAATGCGCCGATATGGCT
GAGCTACTAGAGACATGAGAGGTTGGTGGACTTATTATTCTTGCACCCGCAGCACAAGCC
GTGGCAGCCGATTCTGGATTCTGAAGCTGATTCACTACATTTGCAACCTCATCGAGGCAA
CTCTCGTTGCTATTTCGTCTCGTCCACCACCGCTGTTTGCTCCTTTATCTATCGTGGCGC
AATATTCACGATTCGCTATTCCCTTAGGCACTCTTTGGCGGATCTGACTCCCATCATCTC
TGATTCATCCGCTATCCTCGCCAGCTGCTCACATGAGCTCGTAAACTCGTCGAATACCTC
TGGGCCGTCGCCCTGCTACCCTACTTCAACCCTGTGCCCATCAAGCCATTTGCCTGAGTC
GGCGGCTTTGCTCGGTGACCAGCCACATGTCGTCATTCCTCCAGCTCCCCGCCTGGCGCA
CCCTGGCGTCGTCTGCCATGCTTCGACAGCTAATCCTTTTTGCGCTGCTGTACTCGGCCG
CCGTCGTGGCTAGTCCAACCTTTACGGAACTCGATGCTCGCTCTCAGTCACCTTTCTCAG
TACCAGATGCATCCTCGACGTCCTACGAAGCTTTGGGCTTCCAACGAGTCAATGTCACTC
TTGCCGTTATGTCCAGGTGCCCAGACGCTCTCGCATGTGAAGCCGCTTTCGATAAGGTCC
TCGACCGTGTCAACGCCAAAATTCGCCTAACTATGACTTATATCGGATCCGTCGACGAGC
ATAAAACTCACAGCAGATACGGCGCTTTCTGCATGCACGGCGATCAAGAGTGTGCCGGCA
ACATTCAACAGCTCTGCATCCAAGATGCTCTCAATCCCGTTCGCGCCGGCGAGGACTTTG
ACCTCAGCCCCAGTGCTGCACAGAAGAAATGGTGGAACTTTCTTCAATGTCAGAACTATG
CAGGTCTCTCCAAGATCGGCGACGAAGGCCTTGCTCAAAGATGTCTGCGTGTCGTCGACG
GGCCCTCCTGGGACAAGGACGGCATTGCAGACTGCGTTCACGGCAAGCACGGCCGGAAGC
TCTTGCAACACAGCATACTGGCTTCCAAGAAGGCCAGCCTCGTCAAATCTTGCACCATCG
TTTTTGAAAATGGCAAGAAGTGCATTCGCGATGGAGGCGCTTGGAAGGATTGCGATCTTG
GCCATCAGCCCGCCGATTTCATTGCCGAGATCGAACGCATCTGGTCTCAAAAGAATGAGC
TTTTGAACCAACTCCTTTCACCCAGCTCGAACAAGACTGTATCACAAGCCCCCACTCGAC
TCGTCAAGCGACAGTCTTCCTCGTCTCCCTCATCCACCGACACCAGCTTCAACAATCCCT
TTTCGGGCTCAAGCACCCCGCCCAGCGTTTTCGTAAGTATTGTCTCGGCTCCGTTGTGCA
TCTCGCCATTCACCTGGGTCTCTCTGGCGCTCCATCTTATGCTTCGTTCGACCGCCTGAC
AGCTGTGTCAACCTTAGCGGGAAAGGTCTTGTGCACGGCTGGCTTCCCTTGGACACCAAT
TTTGGGCGCATCGAGGTGTCTGTTGAAGTTCTCGAACCCCTGGATCTTGCTCTTCATGTA
GCCAGCCTCCTGGTCGCATGTCGAGCGCTGATTCTCGCTCGTCCACTTCTTGCCGTTATC
ATCGTCGCAGTCCACCAGCTCAAACAACGCATTTTTTTGTCCCTCTGTTCCACCGAATTC
GTCCCCGCGACGCCTGTCCCGCATCCATCCCACCTGGTACTTGGTAACATCATCTGCTTG
CGTCGTTGCAGACACTGATCATTGGTTAGTATATTTCTTACCGCTTTCTTTGCCAATTCC
GAATTCACCAATCAGCACGGGCTGCGTCTCTGGGTTCCCTACAGTCGCACCTCTTGTTTT
GTTAAGAGACAGAGCAGCAATCCCTTTTCGTCCCAGAGTTCTAATCCCCCGATTCCGTTC
CTCTCTTTTGCTGTCACAGCCATCGCTCTGTTTGTCATCGTCGTTTGCTTTGTCCTACTG
AGGATCATTATGCGCAACCGCCGACTTCGTCGTCTGGGATTGCTTCCTGAAGGGCCCTTG
GATCGCCTGCTCGGACCAACCCGGGAAATCGAAGACACGCTCACCCCACCCAAACTGCTC
GAAGCTCGAATCGCACACGACTTTCGGCCTGCAGCTTACGACGCCGAGGTGAAAGCGAAA
GGCTGGGACGCCGTCATGCCCATTTCGGCGGCTGTGCCACCTGTTCTCTATTCCGATCTT
TTTCCCAAGCCCAACACCGCAGACACGGATGTCCCAACCGGTGTTGCTGATGCAGCTTCA
GCCGCGCAGAACGACTTTGCCTATCCACCGACATCCTCACTCGCAGGTGGCTTGACTCGC
CACTTGCACATTCCATCCTTTCTGCGCCGTAACGGTGAGGGCAGCTCGCATGACGATGCT
GCGGCCGCTAGCAACAATGGCACCCCGAACAATGTTAGCGCCAACGGAAGCGACGCAGAA
GCAAAGAATGCGAGAGCAGACACCAGTACCCCAGCCTCGGTCAACGTCACTGTGCTCATC
GCCATGCCATGTCAGCGTACCGTCTTCCCCTCAACTCAACACCAGTACAATCATGCAGCA
CTCAAGTCGCAGCGCTCGCTCAATATTGATGGCGTCGCGTCGAACAAGATTGTCGAGGTC
GAAGAGAGCGCCAGCGGACACCAGGGCGGCGGTCTTAGGCGAACCGCCAGCATGAAAAGT
TTCCGGACGGCAGCCTCGATCAAGAGCATTGGCGACGCACGCAGGGAGGCTTTCTTCAAC
AAGATGAACGAGCAAGAAGGAAACAATGCTGCGCAGAATGTTGCTGCGATCAACATGGAC
GACGAAGATGAGGAGGAATTGCCGGAGCTCGTGTTCGGAACGGCGAGCGTACCGATCTTT
GTACGCATACCAGGTGCCAGTGCTAGTGCTGCTGGACGAGAGCCTTTCGCGGGCGCATTG
GAAGCGTACCAGCCGCTACGATCCGAGCTGACCCGTCTTGTGGCCAGTGCTCACGAGGCA
CGCGAGCGCAAGGCCGCCATGGAAGCTGCAGCCAAGCAAGTTGAGAAGGATGCGGCCAAC
GTTGATGATGGACAGACAACCATCGACGAGAGATCGACGAGCAACAACCCAGGTCAGACT
GACGCTGCTATCAACAGTGGCGCCGTTGGCTCTAACGGTCATCGTGTCAGTGCTAGCGAG
ACCATCGACAGCGAGACAGCCGTCATCCTTGGTTCGGCCGGTCTTGCCAGTGTGCCCGCA
GCGGCGCATCAGGACGGACTTGGTGATGTGGTGAGTCGCATGATGGCTCAACCGGCTCAC
CCCACGATCTCGGAGTCGTCCGTCGTGCCAGCACCTGCGATTCTGAGCGGTGTTCAGCCG
GATCGGTTCACTGAAGCACCCCGACCCAGCATCGGTGTCAACTCGAACTTGTCTCGTGAC
GAGACATTGCTGACTCTACCGGACCACGACGCTGCAGAACCGTACAACACGTCCACCATC
ACTCTGGACCCGCTGCTCGGCGACACGCACACGCACACGCGCACCGAGACGAATAACGGC
TGATGTTCTTTCCGTGTGATTCCCGCTTCACGCTTCACGATTTACGATTTCGCGTCCTCA
CTTTTGTATTTGTCTGATTCGTGATCTGCACAAAGATACCATTCACAATTTCGGCCTTTG
TGACACGCGACTGCTCGGAGTGATGAAACAAACACGAATCATGAATGGTAGACACCTAGC
GAGCTTGAGACATTCATGATTATACACGGACGAGCATGGAGAGGACGAGAGAGACCAGGC
GGAACGGTGTGGTGGGGATGGATGCGGTGACTGGATGCGAGACGAAAGTGATGGGTGCGA
GTACAGATGCAGATGGGTCAAGCGAGGGATGCGATGTTAGCGAGATGCGCGACGAGATGT
CGAGACTACGATCAAGTTGGGTGGTAGTGCGACGCGAGCTGATCGCGTAAAGGATCGAGT
GATTCAAGTTGATGCGTTTGGGACGAGCATAGCGTTGACGGTGGCTTCCTCTTCCGGGTC
CGTTGTGCCCTCTGACAAGGTCTCAGAGATGGCTAGTGGTGAGTGTTTGGGTTGCGCGTC
TTGTGTAGCTCGTCCATGCGTGTAGTCAGGCGAGCGTGTAGACGGAAGAGACTTACTGAC
CCGCTCAACATCATCAGCTGCGTCCAAGACGACGGCCGCATCCAGGGGAGTGGCCTGCGA
CGTTGGAGTGGAGCGTTTGGGACGACGTCGCAACGGCAGCTCTGCCCAGCACTCCTTGCG
ACAGGTTGGACAGGTGACCCACTTGCCCACCGTATCATGCTGTTCGTGTCGCGCCGTCTG
TTGCGGCTGCGCAGAATCCGAGATGTCTTGATTGTCAACATCCGAAGTCGACTCATCCGA
GTCAGTGTCAGCAAGGATAGTATCTAAATCGCTCGTGCCAGCGAGGTGGTTCTCGACACG
CATGCTGGTGCAAAGACAGTCAAGATGCACCTCGTGATGGCATGGCGCTAGCTTGACCAG
GTCGGTGGTCATATTATCGCTGGTTTCGGGGAGTTCGAGGTGGCCGTCGTCGGAGCGTGA
GGTGAGAGGATAGCGAGGAAGACATGCTGGCGCATCACAACGCCATCCTTGCTTACGCTC
TCGTGCTCGAACCTCGTCACGCAAGGTTGTACAAGGTACAGAGGCAGCCGAAGCTCCGGC
AGACTTGGAGCGCGGCGGCGAGATTGCGTCTTGAGCGGCGCGATTGGTCAGGTCTGGACT
GATGCTAGCTCGGCAGAAGGGACAGGTCCATTGAGAAGGGGGCAGCTTCTCGAGCCATTC
ACGCAAGCAGCCAGCGTGAAGTGTGTGGTGCCCCTGGCACGGCACGGCTACGACGGCTTC
GTCTTGAGTTTTGGGGCCATCGATCCATTCGGGACGGTCTTCGGTGTCGTAGTTGTCGAG
ACAGATACCGCATCCTAGCAGCGCATCTTGCTCGGCTGCAGAGGGGGAGGAGTCGCCAAA
GCCACCGATGCTGCCCATACCTAGACGCGCCATACGAGCTCGAAGTTCGGCATCCGCACG
CTCGAGCTGTTTGACGTAGTTTGCCGCCTTCTGTGGATCGGGCTGTTCGGGCTGGGGCGC
TGGGGTAAAGTGAATGTCGAGGATGATGCGGAACGGCGGACCAGCAACGAGGCGAGGCTG
TTGTGATTCGGGTGCGTCAGGCGATGGACCTCCAGGTGGAGAACCGGGCGTGACCTGGGC
GATTGGCCAGGCGGTTTGAGTGCTTGGGTCGTAGATGAAGGAAAACGGCAAGGGCGATGC
ACCAAAGGGAACAAAGAGAGGAGCAACGGGGACGTGGCCGTCCGGGTGAGGATGTGAGTG
CACTCCGGCAGGACTTGTTCCAAGATGGTTGCTAGATGAATCGATCGGCCGCGAAGCGGG
CTGAGCAGAGTCTGGCTGACTCGGTTGAGGTGCTGTTGAAGTATTTGGCGATCGCGGTGG
CTGGCTCTGGTTGTGGGTTTGGTTCTGGTTATGGTTTGATGGTGAGGATGCCAACGTCGC
CGTGGAAGATGGCTCACGTTGCGGCAATGGCTGCGGATGGAAAGCGAGGAGAGCGGGATT
GCCGTCCGGTGCAGCAAAGGGAAGGCGGAAAAAGATGGGTGGACGCGGTAGGTCGGTCGT
GTCTGTGTGCGGCTGTGAGGGGGAGGTGGAGGTGTGGGAAGCTTGGGAGGATGATGATGG
TGTGACAGATGGAGCTTCTGGCTGCTGCGCTGCATTTGTATCCTGAGTTTGCACGCCGGA
AGCGCCTGTGGAATCAGCCGCGTGGTTGGCTGTGGATTGCTGGTTGGGAGGAGTGGCTTG
GTTTACATTGGCGTGGATGATGTTGAGGAAGCTGCTCATGAAGCTGTCCCATAGGGTTGT
GACAGGCGTGGTTACGCCTTGAGCTGGAATTGATGTAGATGAAGAAGGTGACGAAGATGA
AGAAGATGGGGAGGGTTGTTGTTGGGTTGCGCCTGGAGACGATGGTTGTGGTGGAGGTGG
ATTGTGGTGGTCATGTGTGGGGCGGGGTGAATGAGGACGATCGGTAGACGAGTTAGAGTT
GTCCATGTTGATCAGATGGGTGTTGGCATGGGATGCAACGGAGAACTTGGAAGTGAGAGA
TGGATGGATGCAAAGAGGATGGTTAGGGTGAAGAGCTGATCTTGACAAGGTGGAGGCCAA
GAAGCAGATATAGCCAGCCAGTCAAGGAGGGTAGCCGGTGGAGGGGAACTGCGCTGTGCG
GTGAATTAGGCAGATTTGAAGCCTTTTCTTATTTCCGTAGTCGTGAGACGTGAGTGACTC
TTGACTGGCGTGTGTGCGTGTGCTGTGCTGGGATGTGCTGATAATTTGAACTCGTGATTC
ACGATTGATAGCCGGTTCCACACACACATATTCCACGATTCGTGGTTACACGGTTCTGCA
CGATTCTCCACCTTCACGCTTTTTGGTGTTTGACTCAGACAATCACGAGTGGCAGATACG
AATGCCGTTGCAACTTGCACCAGGTCGGTGCTAACATTGATGACGTTGGATGATGAGGTG
GACGATTGTTGTACGTACACCAAGTGTAGCAGTCACGAGCATCGAGTAATCGTGAAAGGA
GACTATGAATCACGAACGGATGCCGGCAACTACAAACACAATCACGAATCACGAATTTGA
TGGTGAGTCGTGAATTGCGACTGCCGACTCGTGACTGACGTTCCACGAGCTTCTCGCAAA
TTTCGTGTTTGCGTCACGCGTGGCACGTCAAGCACCAAGGCACGAGGCATGTGCTCTCGG
CTTATAATTCTGAGTGTGAGATCTTGAAAATCCACAGTGTATGGAGAGACGCACGACTCG
TCACTCACTCTGGCTTGTCCAACACAGCGCAGCAGGGTCCAATCACGAATCGTAAATCGT
GAATCGTGAATCTTGCATACTCACGACTGTATGCTAATCGTGAATCACGAATGTTAGTTA
CTCGTCACTGGGTTGACAGTCACAGAGCGGCGGAACATTCACAATTCACGATTAGAATTA
CACGATATGAAAGAATCACGAATTACCGAGTTGAGTGGGTGAATCGTGAATCTGCCAAGT
TGTGCGTTCAGTTAGGCTTGAAAGTGGAGTCATGAATACAACTCGAATGCTGTTGAGCAG
TGCGAGTATTTTAAAGTAGAGTATGGTGCATGCACCCTGCAGATCCGCGTATGCAAGCCA
CTCGTGCTCAGGGGCAACTTGTGTTGGTTGCTTCTTGTGTTCTTGTCCTACCATCAACCC
ATTGACCCCTGACTCGATCCCGATCTCGTTCTCGACCGAGCCAGTCGTCGTGGTTGCCTG
CGATCAGCTGCACTTTTGGCACCATGTCGAGTCTATCAAGACTACCGTAGATGCCTCGCC
TTCCATCTGTCTACAGTCCCACCACCATCATCATCCTCACCTCCTTCAGCGCTCATCAAT
GTCGACCGTTGCCTTGTCGTCGAGCACGTCTCGACCGCCTCACTCCTCTCGCTCTTTGCC
TGTCATCACCGTCTTCAGTCATCCCGCCGCCCGTCTCATCAAGACTGTGCCGCAACTACA
GCCTCCCACTCGAATCAATGCGCATATCACCCAAGATACCCTCGGCGTCGGCCGCACTTC
TCCATCCGATCTCGTCTTGACAGACGTCTATGGTCCCCTTTCACTTCTCGTCGTCCCTGA
TCCGCTTGATGCCTCCATTGCAACTCTTGTCCTCTCCGTCGGCTTTCACGACCCTAACCT
CCAAGGTGCTGCGCGACGCTTCGTGCTGCCATTCCGCTCCTTTAAACGTGATCCCATCTC
TGGACAGCTCGTCTCCCAGTCCCAGATCGACGGCTTTGATGCCGCTGACCGCACCATATA
TCCTGGTCTAGGTGCAGGTCTCAAAGGTCTCGACGGTGGAAGCTTTTGGTTTTTCGAGGA
CATCGGAGAGCATGGTGCCTTGGATCGCTTCCGCTGGGAAAGTCACAAGGTTGCTCGCCG
CGCTATCTGGACAGTCTGGCTCATCAGTACTCCTGCGCCCGTTGTTCTTCACCTCCAAAA
TTTGCTTCAATCCTACCCCGCAACCGTACCTTCCCTTCCACCATGGCTGAAAGAGCGCAA
CGGCTACCCTTGGCAAGACAGCTACTTGGTGCATATGCTTCCACCCTCTCTCTCAGCAGA
ACAGCATCAACCTCGCCACCAGCCAACTAGCCCCACACTCGTCCCCACCAATCTCGCTCC
AGCAGACGCAGCTGCGATCGCCATTCCACTTGATCACATCGCTGCCACAACTCTTCCGGA
TACAGACCAACAACCATGTGCAAATTCCAACCCAGGCTCTTCTCTATCCGTCCGCGCAAA
CCCCCTCGGCAATGGCTCTACCTCGATTTCCATTGGCGACGCTCCCGAGGTCATTTTGCG
CGCACCAAATCGCACACCCCCTCCTCCTTCGCAATACAGAAATAGCTTGGTTGCGGTCGA
CAATCTCACTGGACAGATCGTTGGCGTTTTGGCCTCCCATGTCGACCTCGGCGCCACCAC
AGACAGCAGCGATGATGTTGACGCCGATGCCGACGAACAAGACGAAGCAAAGACCCCTCT
CGATGAACAGCCACACTTTTTACATGAAACCACCACTCCCCATGCTCTCGGCCTGCACAA
CGAGTCCAAGCTGCTGCCCGAGCTGCCACCTGATCTGCCCGACAGTATCACACAAGCCGA
CTCTCCAACTCCTCGAACCAGCACAACTGTAAATCAAAATGCCTCTGTCTATCACATTCC
AGCCGACGTCAGCGACACTTGCCGTCCACCATCGATTCTTGCTGCCGATACCTTTAGCCC
TCCTCCCCTTCCAATCAAGCAGCAAAGTCCAACAAAAAGGGAAGCTGTGCCATCGCGTCC
CACTAGCGCTGTCTCGGCTGCTTTCTTCACAGCCGAGTCTGATCTAGATACCATGTCCAC
CTACGACTCGGACGCCCTCGAGATCGACGCAAGCACAATCACTCACGACAGACTCTGCGC
CAGCGTCACCACAATTCCGCGAAACGCTGCTGCCAACGACGTTGAACGACATCGTCCGGA
GCTTCTTCGTGATCTTGTCCTGAACGACGACGATGCTGCTTCAGACGCGAGCGGCAGCAC
CGTAGGTGGTCCTGCTCTTCGTATGTGGCGCAAGGCAAGAGGCAAATCAAAGAACAAGCT
GACGTCGCCCGCAACTGCTGCCGCTGATAACGCCAATGATTCCAAATCTCCCATCAAGTC
ATGCCGAGCCAGTGAGTCATCGCACCGCACCAGCAATGCCGAGACCGCTCTCGAGACGTT
TTCGGATGACGAAATGGCCGAAGAGAGCCAGCTACAGCAACACGAGCAAAAGTCGGTTGG
TGATGACCGTACGCGTGCCGAGCTCAACCTAAGTCGTCGGTCTCACCTTGCTAGATCGGC
AATGTGCACAGATCAGGTGCGTCACATTGAGGATCGCATCTGGCGTGAAGCTCTGGAGGG
CGGTCACTTGCCCATCGATGCACCTTACACACATCTGGCTGCCCGTGGCAATCCAGAGTT
GTACTCATCATCCATCGTGTCCAGTGCTCGTTCCATCACCGATGGCTCTGCCATCGAGCT
TCTGTCTGTCGATCACAAGGCTCCTAGCAGGGAGCGCAAGCGACGCCAGCACACTCAGCG
TGCTGAGAGACACAATTACATGCAGGGCGGCACCGTACTCATCGAGTTTCTCGCCGGATC
TAGTCGGATCGGTGCTAGTCTGATTCGCAGCGCTGGTCTCGTTGCTAGTGGTAAAGATGA
ACAGTCTGCCGCCCAAGAGTTGACTGTGCAGGGCTCGTCCGGAACAGCCGAGCTAGCCCT
CAATGTGCTCGACTATGTACCTTTGCTGCCACAGCATTTGTTGTCTTTTTTTGGTCTATC
GTCGAGCTCGCACGTCTCGGGGACCGCACCTCAGCCTCCTCGGCTTACCGCCTCCTCGTC
CACCTCGTACCTGCCGAGTCTAAGTCTGCCGAGCTTGCCGGACTGGTTCACCAACTTTTT
CGGCTTCGGTTCTTCCACTGTGGCTGGAAGCTCTGCCACTGAGGATGAAACGGTGGAGAC
GATGGGCGATCCGTCGAAAGCGGAAGAGTGGGAATACGCGATCCCCGAGTTTGATCCCAA
CTCTTTGTTCAGCACTCCTCGTCCTGTGTACCGTCGCAAACGTCCCGTACCTTGCGCCAT
GAACGGCTTCAGCATCTCGGCGGCTGCGCCGTCTTGCGCTTCCAACGCAACCGACGACGC
CCAGCTTGGAGCTCGAGACGCTGCGACGCTGGCGCGCTCGACACCCGAGACGGCAGCAGC
CAATAGTCGATACTCGATCTTGCACTTTGATAGCCTCGGGGTGGGCCGACGAGCGTTCCT
TCGTGGTATGCCTGCAGTTAATGCCGCCTGCTTCTAGATCCTGTTGCGACCGACGTTTGT
GAAATTGATCTTCTACTTGTGTATTGCACGTTGCACGTTTGTATCTGGCGATGTTTCGTT
CTTGGTCTTCGTCATTCATCTTGGAGCCACTATCACGGTTGATTCTCGTCAAGTTGGCCA
CAAGGCTGCATGCATCGAATTGGTAGATGTCGTGTGAGGATGAGACGAGGAGTTTGGTTG
AGTTCAAGATGCGCGTTGCGTTTGGGATTAGGATTGACGTTGGACGTTGTTGGGCTTGGT
ATATGCCTGGGTGCCTGTGGTTCTTGGAATGAGCGTTGGGTGTCGCCGAGGGGAGCTGGG
AGTTTTGGTTGAGCGGCGTTGGGTTTGCACAATCACGAATCCATGGATGCGTTGTGGTTC
TCAGCGCGAAATGGCGCCTCTGAACGCACGATCTCGAGAGCAGTTGAAACGGTACGGTAT
CGACCTACTCGTGACTGTAGCGGGATACAACTCAGAACGGCTAGTGTCGATGAATGATTT
CTCGGCCTTACATTCGTCCTTGTTGGCGAGACAGGAATCACGAATCGATCTTGATGTGTG
TGCGAAAGACGCACGACGGTCACCGTTCCGAATCGAGCCGGCCGTCAGAAAGCAGATCCT
ATCGACGACCCATCAACATCCGCAGTCTTTCCAAGTGGCACAGGCACACAAGGCGATCCA
AGTACAAAACAGTGCGAGCTTAACCCAATGTCAAGTGTCACTGTATCACCTCATGACGTT
CCAACGGGAATAATACACTCAAAGAACAACCATGCACGCACACGCGCACTGGCAAACGGC
AACGACATGTCAAAAGGAATCGCAATGCAAACGAGAAAAAACTAAAGTACAGATATATAG
GATGCAGAACCAAAGCGAGAGAACAACAAAGTCAAGCAGAGTATGAGTGGTGATCCAAGT
ATTCAGCCAACGAGAATTAGAAGTCTTCCTCCAACGAGAAAGTGTGTGTGCTCTTCTGGG
TGCCATCGCCAGAGTCGTTGGCGTCCTTGCGCGCAACGCCAGCTTTTGCGTACTCTGCTA
CCTTTTTCTCAAAGAAGTTGGTCTTGCCTTCCAACGAAATGTTGGTCATAAAGTCAAACG
GACATGTGGAGCCGTAGTGCACTGGGTTTCCGAGCGATACCAGCAAGCGATCGGCGACAT
ACTCAATGTATTGGCACATGAGCTTGCTGTTCATACCGATGAGCGCGACGGGGATTGATT
CGCACAGGAACGCCTTCTCAATTTCCACAGCCTCAGTGATGATCTTGAGCACCGTGTCTG
GGTGCGCGCGCCTCCTGAGGTGGCTGAAGAGAAGGCAGGCAAAGTCCGTGTGAAGACCCT
CGTCACGCGAGATGAGCTCGTTGGAGAACGTGAGACCGGGCATGAGACCGCGCTTCTTGA
GCCAGAAGATCGAGGCGAATGAGCCCGAGAAAAAGATGCCCTCGACGGCGGCAAACGCGA
CCAGACGCTCGGCGAAAGTGGCACGCTTGTCGCTGATCCATCGAAGAGCCCAGTCGGCCT
TCTGCTTGACGACCGGGATGGTCTCGACGGCGTCAAACAGATATTCACGCTGCTCAGGCT
CACGGATGTAAGTGTCGATGAGCAGCGAGTAGGTCTCCGAGTGGATGTTCTCCATCATGA
TCTGGAAACCGTAGAAGCAACGAGCCTCGGCGGCCTGAACTTCCGAACTGAAACGCTCAA
CGAGGTTCTCGTTGACGATACCATCCGACGCAGCGAAGAACGCAAGCACATGCGAGATAA
AGTGGCGCTCATTGTCGTTCAGCTTGTTGTCCCAGTCGTGGAGGTCCTTGGAAAGGTCGA
TCTCCTCTGCGGTCCAGAAGGAAGCCTCGGCCTTCTTGTACATTTGCCAAATCTGCAAGT
AACAACGATCGAGATGCATGTCAGTACTGCGCGATAGGTAAAAGATATAGACATGCTCAG
CTCGACTAGGGATGGTGACTTACCTCGTGGAAGCGGATGGGGAAGAGGACGAAACGACGG
CTGGTCTCGACAAGCAGCGGCTCCTCCTCTTCGGGCAGATCCACGTCGCCGACAAACTTG
CCATGCACTTGGTCTTCCGAGTCGGCAGCAGCGTCAGTGGCAGGCGTGGACTCTTTGATG
GGCTTTGTGGTGTCTGCGAGCTTGCCCTTGGTGAGGAAACCAGGTTCGGAAAAGTCGTCG
TCGTCGTTGGCCAACTTGGAAGCCGCCTTCTTGGAAGGAGTGGCGTTGACGTCGATGCCA
GCGAGGCCAGCAGTGACCTTCTTAGAGGGGGTCTCGGGGTTGTGTTGAGTGACGGCCGAC
ATGATGTAGGATGGATGTGCCTATGGATGCAGAGGTACAATGAGGGTGGTACTGAGGGTA
TGCAAGCAAAGAAAGCTGCGACGATGGGCTCAAGTGAGGCAAGGTGTGAGAGGAGGAGAG
AGAAGGGATACAAGGAGGTGATGCTGTGGTTGGAAGGAAGGGACAATACGAGGGTACAAG
GAGCGATTTAAGTACGTTTGGTTGTGCTCAGAGACGCGCTCTAGCAGATGAACAGGAAGA
GCGAAGCGTGAACAACTCGACCAAGCGTGATCAATCACGAATCACAGAATGTTGGACAGC
AGAAGACGTGTGTGTGGTGTTTGAGCGGACGGATGCGCGGGCGCGCGGTGACTGAAATGA
TCAACGCGTCTCTCTCTACACAGTCATCCACGCCCACGACTCGCTCGGCGTTTCTTTCTT
TTTTTTTTGTCTTCTCTTTCGTTTTCACTCGAAATGACTCAAGAACGACACAGGCTGACA
TGAGATGAGACGAGTGAGGACAGAGCTGTGCTGCCTCGCTGCTCTGCTCTTTGACGAAAT
ATACGCGCTCTCTACACGACACGCGAAAAATCAACGTCGGAACAGTCTAAACCAAACACG
AACGTGACCAAAATTTGTACACAGCTCAGCGCGATGGAAATCATCGTGAATCACGAATCA
CGAATCACGAATCACGAATCACGAATGGGGCTTTCTTTGATTTACGATTCCCGACTTGGG
CAGACGCGTCGTTTACGCCACGAGCAAACATCCACATGTAACGTAAAGTTACAGTCGTGA
GTAACTGCGCAGCGAGCAGAAGACGTGTCGGTTGGACGACGCGCTTGACGTGTCTGATCG
CCACGCTCTGTTTCTTCTGACCAGCCTTGAGCTTGAGCAAGGCTGCCTCTCATGCACAGC
GCGCCGCAAGTGCAGCTGCGTTCGTGATTGTACTGCAGCTACTACATTTGGCTTAAGTTA
GCTCAAACTCCGTCGACGTGTCCATCCCCGAGTTGTGAACGCGTCGGTTCGTGTCGGCCC
CTGATCTGGACGCAGCTTGGCGTAAACGAGTCAGCTCATTTGCTCGCCCTGGTTGTTGCG
TTCAATGTCGTTCCACATTCCTGATGGTGACAATCGGCTTTTCATGCGTCAGCTTACAGC
TATGCTGTGACGAGCAAGTGTATGACTCGGTGACTGTACTTGGTCTTTGTATATCACTTG
GACGCCGCTGAGCAGTTGGGATTCACGTCCACTCAACGTATCATGTATCATGGCACAGTC
TGACCATCCATCAAAAGCGGAGATGGTGTAGCATTGAGATCATGTTTAAAGCGGACAAAG
ATACACGAGGATGTTGAACTTGGTGACACTTGGCGTCTTGGGTTAGAAACCCGATCTTGA
CCCAAGTCGGTTGCCTCTGAGAGAGTGGACAGCAAACATGACTTGGCTGCACGCAGTTAC
CAAGCTCGGTCACATTCGGACGATCGACCAACTAGCCGTGCCACTTGGCACGCCTGTGCA
ACGCCATCAAGTCGTCACCGCGCCACATGATTCTCGCGTCTTGATTAAGCGGTCAAACCA
ACAAGTTCGCGCGCTTCTGATGGTATGCAACTGTATGCAGCCCATCGTGCGCTCAAAGGC
TAGTGTGTGGACTACGCGTGTGACACAACGACGCAGGCTTGGCACGCATGTGCATTGCTT
CCTGATCTGATAAGATCGATCCAAGTCCGCTTTCGTGACCGAGACGAGACTTGGACAGAA
TCAGGAACACTCACGACTGGACCCGCACGATTAACTTGAGTGAAATCTTGTCAAGATCGG
CGATTCTGTCTGATGCATACCCAAGCCTTAATTGCCCGATTCAACCGAATCTGTGACCGA
TCACGATCTTGTTCGACCCTTGGCTGTGTCCACACCGAGACAAGCATGAAGCGGATGCAG
AGGACAGTTTGGTTTCTGGTCACGAGTCGTGTTGGGGAAAATCCGGAGAGTGAAGCTCGC
TTGAATTCTTGAACCGTGGCTCGTGAATTATTATTTACGCTTGGTCTGCCTGTCAAAATC
ATAACTCAAAATTCACATTCAAGCTTACTCGCCTCTACTCCTCAGTACGGACCCCGGATT
CACGATTCACGATTCACGATTCACAATCCTTCATAGCCGGTCATACCATCCGTTGCAAAA
CACTTCTGTGCTGCCAGCTTGACGTACGATGCTCTGTTGGCAACACGCGATCCTCTTGTG
CGTTGACTGTGGTTGAATCGACAAGTGATGTTGAGAGGCGCTTGCTCGCTCGTGTTTCAG
CTCGCCGGCCACTCGGTATGTGTCGTTCTGGTGGAAGCGCCAACGGCAGGTCTGAAAGCC
GAAGCCGGTCAGGGTCCTCGTTACTCTCACAAAGACCTGGGTTCGTGTCTCTCCTTCTTC
TGCTACTTTACTTTCCCTTCCGCAATCAACGACGTCGAATGCGTCGGCGGCCTGTCATAC
CTACGTGTTCCATCCTTTACCCCTCGACAGCGCGACTCAGGCATCCGCCTGCCTCGTGTA
CCGGTAATCGATAGGACCGAACCAGAATGACCGACTCGATTGAAAAGATCACCACCAGGC
ACACAACGCCGGACAACTTTCCTCTGGCGCTTACCATCTTCCGGCCCAAGTCGGAATCTG
CCATCAGGGCAAGCGTTGTCTTTGCCAACGCAACCGGTGTTCAAGCGCGATTCTATCACA
ATGTCGCTGCCTGGCTTGCCACTAACGGTGTCGCCGCCTACACTTTTGATTATCGATTTT
CAGGTGCATCCTTCCCGCTCGAGTTTGACGCGCTCAAGCTCGCCGAAGACGAAGATTATC
TGGAAGCAGCTTTGCGCCAGTGTCCAGAGCATGTTGACCTCACCACCACCTGGTCCAAGG
TGGATTTCGCTTCCGTCGTCCGACTCGCTTACGAGTCGAATCCACACGTAGACGTTACCA
TCATCGGGCACAGCTTGGGTGGTCATCTCATGGCCGTCTTGCCTTCTGACCACCTATATG
GTCCTAAAGCAAAAGTCAAGCGTCTTCTCAACGTCTGCGGTGGTAACGCTTTCGTTCAGA
ACCAGAAGGAGCCTGACGCAGCCCAATTTGGCTTTATGGAAATCATCGTCAAACCTCTTG
CCGAAGAAAAGATCTTTCGAGCCGCAAACTTGGGTCTTGGATACGATCTTCCCTACGGCC
CAGGCGTCGAGTGGGTCCAGTGGTACTTTCATCCCCACTTTGCATTCAACCGCAAACATA
ATCTCGACTTGGTACGTGATCTCAAAGGTATCCCGCTACTCTATGTAGGCTTTGAAGACG
ACGACAAGATTGGCAAGTAAGTATTCTGCCATAACGTTTTGACGTGATCCGCGCATCATT
AACCGTGCTCCCCCTCTTTCACCACATGCCCTGTTCGCCGCACAGAAACATGATGGAAAA
ATACCTTGGTATGTTTGACCACTCTGATCGACTCAAGCAGAGCCTCTGGATCGATCCTCT
TAAGAAGAATTGGCCCGCTTGTGGACATGTCAACGCCTTCACAAAGAGCAAACATGCCAA
ACTCGTACCTGTCGAGCATGGCGAGGCATACACCTCCCAAGATGACCTTCAAGATGCCCT
CTCCAAGCACCCCAAACCACCTCGCAACACGCTCAGCAAAGAGGAGACTATCTGGAAGCT
TTTCCTCGACTATATTCTGGGAAAAGAGGTAGATAAGTCCAACGCTGAATACAAGGTCTG
GACACCGCAGGATGAGAGGGATGTTTTCCGCGAACGCGAAGAGGACGCCGAATCACGCGC
AAAAACTCCGCGACACGAAGATATCATCTTAGGTCTAGTCGCTCCAGGAAAAGCCAAGCT
GTAACACCAACACCACAACCAACACGGAACAGTAACATGAGTTGATTGCAAAACAGACAG
AACATCTCGATTCACTTTGCCATCGCCAACGTGTGTGCTAGCTACCAGTCCACTCAAGCT
TCGCATCGTCTCAGCTCTAGATCAGCAATGCAAACATGTGAGCAATGAGTAGGCAAAGTA
TCGGAACGACGTAAGCCAAGAATCGCGAAGAAGCCGCAATGTTCTTGCTCTCACTTGCCG
AGTTCGTGCGCGAGCTCGTACCTGTGCCGGAACCGGATCCAGATCCAGATCCAGATCCAG
AATCACCGTCACCCTTCCACAAATCTGGACTGCGAGCTGAATCGTCACGGATCGCAGTCT
CAATCTGCGTCATCCAAAGTAGCCAGCTGCGCAGATAGGCGTCCGTAGTCTTTGTAACCG
TACTGGGAACGAAAAGCGGGGTCGATCCGTTGCCCAATGTCAGGGCCGCGGCGTGGAACT
GAACCCTGGCACTTTTAGCAGCTTGAATGAAACGGAAGACTGTTTCTGGTACGCTTGTAC
CCACCACGGTAGCGCCATGATTACGCATGAGCACCAGAGGTCGGAATCCGTCGGTCTGAT
TGATAGTATCCACGGTAGCGCTCGCAGGTCCAAACTTCTGCGCTAGACCAAATCCCTTGA
TCACATTGTCCACAGCCAGAGACAAAGTGTTGGGGTCAGCATCCAAGGCGTCGAAGATCG
GAGCAGGATGAGCGCCCATGAAAGCGGATCCTGAAGTAGCCGAGTACAAGCTCGTCATGT
CCGACGCCGTTGCACCAGCAGAGGTGCCATTTGCGCGGTTAGCCCGAAACATCGCCCAAG
GTAGAAGTTGTTCGGTCTGGTAGAAAGCGATGCTGTTGACGGTGCTGTTGGGGAATCTCT
GGTAGATGGAAGAATGAATAAAGACCTCGGCAGGGCGATTTGGTATGGGATAGCCGCTGA
GCGCCGCCGAGGTGACGACCGAGTCATTGATTCTAACCACGGCGATGTCGGCAGGAGTCA
CCTGTGCGGCAGTACGGCTGTCAGTGGTGATCAGGAATGCAGTGTTGGGCGACAGAGGGT
CGCGGATCGAAATGTGACCAGCTGAATCGTCGGCGATGCCTTGTTGTGCCAGGATTCGAG
AAGCATTGACCAGTTGATTGACAGCCAGTTGGCGCGGTGTCAGCACCGGAAGACTATAAG
CGCGAGAAGCAGAGTGCTCAAAGGGTCAGTGACGTGACAAGAAGAGACGTGATACACTCC
CACTTCTAGACTTACGATTGCGGCATGACCACGATGGCAGCAGCGAGCAGAAGCACGACC
TGTGTGACGTGAGCAGAGTATCTCATCTCGGGTAGATCTTTGTCGATGCAGCGTGACGAT
TTTGCGACTGTCTAGTTCAAACAAGCCCATGCAACAAGTGAATCAGGTCATTGGCGTTCC
ACCTTGGCCTTCTTATACCCTTCTCTAGTGCTAGCAGCTGGCCCTTGTCAACGGCGCGCA
TCGTATCGCGGCAGCGGACGGTCCGCTTGCTTCGCTCTCGCATTTGAAGCTTCTCAAACT
GCATTTCGCAGGCCTGTCAAAGATGAACGCAAAGCGAGACACTGCCACAAACCCCCCGAG
TCGGGAGCGCCGACGAAGTTCCACCGCGCTTCGGGTCTTCCGTTCTTGGACGATCCGTCA
TATCCAAATCAGACTCAATACTGCGCACAGTTCGAACAAAGAGTTTCGTGATTGGATTGG
ATCCGATGCAATACCGCGTTAGATTCATCAGGCCACGACCCTCAACAACAACCGCTCAAA
CATGCACAGACAAACGAACAAGGAGGTCCTCAAAAGTTCCAAAGAGACTGCAGTCACGAA
TCGTGAATACGACTGGAAAATATTGTTACATCTAGCATTCCATGCAAGTCCAGGATCCAG
AGGGCGGCAACAGTTTAGAAAGGGTCGGCATCGACCGAGCACGAGCACGACAACGTAGGA
GATTCCGAAGACAAACCAAACTAGGACGAGGACGTCGACTTTTCCTTTTGCTGCTGTTGC
TGCTTCTTTTGAGCTTGCTGACCCTTCATTGCAGAGCTTCGCTCGTAGTGCATCCAGATG
GGCAAGGTAAGCATAACGACGGCGAGCCAAGCCCAGAGAATACCGAACCATTTCAGCATC
TCGACTCGCTCGCCGACGTCAAAGATGATCTTTACATAGATCTGGCGAATGCTATAGAAG
GGCATCGAATAGCCATATTTGTAGAACGATGGAGAGAGCTCGATCGGAAGGTTGGCAACC
GACACGTTGATGATGATCCAGAAAACAAGCGTGAAGCCGATAAAGCGGGGCCCGACGATA
GAGATGAAGCACTCGGTGACGAAACCAAGTACGCACATGGCGATGAAGGTAGCGCACCAC
CAAGTCATGAATCCTGCACCATAGCTGAAGGTGCGTCCGAAGGGCACCTCGAAAGGAATA
TTGAGGAGAGAGATCATGAGCGACAAGAAGAAGTAGCACACAAGCGGAGCCGCAAAGCGC
ATTGCAACAAGCGATCGGAAGCGCAGATACGGTTGCAGAGCTTGCCTGGCGCCAAAATTT
GCCATAGTAAAGACGAATGCCAAAATGCATTGGTAGATAAGACCAACCACCAACACTGCA
ATGGCAACGGGCACATCGTAAGGGCGCAGGTCACGTTGATTGAGGATAATGGGTTGCGTG
ATCGTCTGTGGGGCGTTGGCCAGATTGCTGATGGCGGTCTGGTTACCAGCTACCGTGGAA
AGATATTGTGCAGCCATTTGCGAGCTGAGCTGAGCGACGGCCTTGTTGAGCGTTGTCATG
GCGGGAGAGAGCACCATAGATGGAACCACCTGAAAGTTGCGTGAAGTGGCGTATGTGAGT
GATACAAGTGAGCGAGGATCCCAGGATGAATCGCCGTTAGCACGAGCCTGTTCCAATTTG
GCGGTCGCATTCTCGACAACAGTGACGACCAACCAAGTGGATAGAGCATTGGTCACCTCG
TAATCGATCTGGTCCTGAGTTGGGAAGCGAGCAGGGTCGATGACAGTCCACGTGCTGCGC
GGCCTGGCGGCGCTGTTGTTGGTATCCAAAAGAGCCTGCTGTACAGCAGAACCTACCGCG
CCGGTATCGCGATTGATGACCCACGCGTTAAGGTTGGGCGAGAGATCGATCTCCTTGTAC
ACGGATCCCCAGTAGATCGAGACGATGGTCCAGATGACAACCATGATAAGCATGGCAGCC
CCACCCACGGCCTTGAGGTAAGCGCCACGTTGCACTTTGAGCCGTGGCGACCAGAATGTT
TCCTGGCCGATCTGCGGTGGTTGGCAAGCCGGTGTCGCCGTGTTGGTTGTTTCGTCAGTG
TTCATCTCCTTGTGGTGGGTAGGTGAAGAAAGAGCAGTGGAGCTGGCGCCAGCCGAGGTG
TGTGAGGAAGTGCGTTGAACGGAAGACATGAGACTGAGCTGTGATCAGTCCGTAGTCCAA
GAATAGGCGAGACGCACGAGACGGGAGAGTGTGAAGGTGTCGATAGGTGTAATGGGGATC
TAGCGGACTGGGTCTGTGTCGGTTCTATTTGAAAGATTGAAGAATCACAGATATCGTGAT
AGACGGATTCGGTCTCAAACAAGGACAAGTCGACAGCTTATATGTTGTCGATGCTCAGAC
GACACGAACGTTGGCCTACGTTGCTCATCCCTTGTGGAAGGGAAAGAATTTTGTACACCA
TCATCCCAACGGGAGCAACACGAATCGTGGGTTCAATGCTGTTGATCCGTGGACTATCCG
AGGACCTCACAAGCAGAGCCTGCGCCTGAATAACAAATTTCCGCGGGAGGTGAGGTGCAA
GGAAAAACAAAGCGTGTCTGGGTCATTCGCAGCTTGTAGGCGGAAATCGTAACTGGACAA
GAACAGCGATCCAACGTGAACGACTCACGACTCCAGGTAAAGGGGTTAAGGGATAAGCCC
ACAATAAATCAATTAATTAAAATAAGTTCAGATAGCAAAAACTTTAAAAAAAAATCGCCA
TCCGTAGGTCCGGCGACTGTAAAGATGGCTCACAATCACGAATACTTCCCCTACGCGGCG
TATGGGTAAGATTGTTGTGGCCGATAGCGAGTCAGGTGTAGGGTCCCAGGATCCCAGTCA
AGCAATCGTGAATCGGAAACGCTGGTTCTCACCATTTTCTTTGTAATTGTGTGTTGTTCA
GATTAAGTTAGCCCTTCGCCTCTTCCATGGAGGTTGTAAGCTCACGCCTTGCTCTTCTGA
ATTACAGCACTGCACGTGGGCTTTGAGATAACGCGGCAATTTGTTTCGGCTTTTCCGCGG
TGGTCACGGGTAACGCAGACCTCCAAAAAATGGCCTTCCGTTTGCTGTCATCGATTTATG
TAAGGTAGCGCCGAAGTTCACCGTTTGGCGAGCGACAGCGCGGCATTCCCGAACTATTGC
CGGCGTGAGAGACCTCAACTCTCCACTATCACTCACGACTAAAGCAGCCAATGGACTCTG
CTTGAGCTTGTCCCACGCGGCCAGAGGCTTTTGGGCCAGGTTTGTCATGCCTGAGAACCT
TCTGAGTGTCAAGATTCCTGCTGGAGGCGCGCTTGCTGTGATTGCTTCGAGAGGTTGATA
TGGATATATGAAATGACAAGCGAGATCGCCAACTTGGTACAATCACATTCAATATCGAAA
CTGAGCCGCCGAAGATCAATAGCCGCCACGGTGCAACTCGATGGCACCCAAGATGAGCAG
CGCGAAGCCAAACGGAAGAACCGCAGCAAAGACGACTACATCCTGGTAGATGCGCTTTCC
ACGAGTGCGCCGCTGCATTTCGCGCTCCTTGCGTGCCAATAAGATGGTCGTGGCTTCGTC
CATGTCGTCGCTGTTCTGCTCGGTGAGATGACTTGGGATCGAGGCCGACTCTTGGTCTAA
ATGGATTGATGTACTATGTCGGTTCGAGCCGTGTAGATGAGTTGCCGACACGCCGACTGT
AGCTGCTGCTTGTTGCCCGTGCTCGTTCGTCTTAGGCTGCCTCGCTTCAGACAGATCCTC
TCCTTGCTCATGCAGGTCGCCTAGCAGCGGCTGTCTGTCGGCTCCTCCACCGTCTCCCTC
TCGAGATCCAAAAAGGAACCGACGGTTGCGTGCCAACAGGGAGAGTGGACCGGAAAAGTA
GGCTGACGCAGTTTTTCCAATCTCGCTTGCAAAGGGCGGAAGGATGGCTCTTGGACGTCG
GATGTGGAAGAGGATCATCCAGACCAGACCAGGCATCACGAAGCCGACGGCGGCCCCCAT
TAGTCCAAGCACCTCGGCAGCTCGTGTGAATCTTGCTTCTTCGCCTTCTTTCTCGCTCCT
TCGGAAGCCTCCGGCACCAGAGAGGTAGGCGCTTGAGGCAGTGATTCCCCATAGCAACAC
GCCCGCAAGGGCATTCCTGGCCGGCTTTCCCCACTTTCGCTTCCATTTTCCAATGGATGA
CCCGCCCTGCGCCGCATTGCTCCCTGTCGCTTGTGGCCCGACTGCAGACGCACTGGCATC
TGCATCGTCCACTGGAAGCTCGATGGGTTGTTGGCGCCTGCGCAGCGGGTTCAGGTTGAG
CAGCCGCAGCAGTCGACCCCAGGAAGAGCGCGCTGTTGTCAAACAGATGGCCAGATGTGT
GGCAAGGATCGCCACGAATAGAACCCTGGCTACATTGATCCAGTCGTCGTTGCTCGGAAG
CGATGCAAACAAATTGGGATGCACATCCTTGCGCAATTTGCCCTGCACACCGTTCACCCC
GGCCACGATACCAAATAGGATAGCCATGACAATGATGAAGAAGACTTGTCCCGCTTGTGC
GCCGAGAAATGCTTTGACGTTGGAGCGCGACGTTCCGATACGTCGCAGACTACGCTGATG
CGCCAGAATTTGCAGCGGACAAGCGCTCAACGTCAAGAGCGGTAGCAGTGAGATAGGCGC
CCAGATCGAGGGCGGATAGAATGGGTTCATGTTCGGGGATCGGCTGCGTCTTTCGGTGTC
GTACACACCTTTATAGTGCACATCTGATACCGTGTGGTGAAAGGTCGAATCGGTCCCAAG
TGGCGGTGATCTGGCGTAAATCTTGACGAGGACGATAGTTACAATAATCGGGTAAAACGC
CAACGAAAAAAATGTGTTGAGGCGGATGATGTTGCGCTTGGCAAGCGGAAAGATAACCAG
GGGCACCGAGATGAGGCCTCCAACCACCAGTGTCACAAACGCTCGATCGTGAAGCGGCAC
GCCCCTGGGTGCATAGTTAAAAAACACTTGGAGGAGCAGGTCGGCAAGCGCAAAGTAGCC
AATGATGGCGCTTCCGGTTGCATACAGTGCCAGCAGCAGTCCTGATACGACCCTGCCAAG
ACCACCCTTCCATGGCGTGTACCTGCCGAAACTCGCTCCTACGATCGCTTCAATGGAGCT
GCCATTGACGTATCGACTGAGAACGACCCATAGGCCACCACCGACACCGCCAAGCACTGC
AACTCCCACCAGCGCTACGATGCCTACCGGTACCCCGGTGCGTGCAAAGTAGTGCGGCAT
GGAGAGTAGCACTGCAGGATGAAGGCTGGCGGAAAAGAGGTTGGCGGAGACATGAGGAGC
CGAAAGACTGGCTGGTGTGCTCGGGTTGGTGAGGAGCTTCCACCATATTCTGCGATGCTC
TCTAGATGGTCGCAAAGACTGGAGCACTGACTCGGACTGCCCTCGTTTCACTTTGCTCCT
CCTCCTCCGCGCCGCGCTGTTGCCTGTAGCGGCAAGGGGCAAGGTTCGATCTTCATGCAG
AGCTGCCTGTCCTTGACCCTCTTCATCGCTACTGTCGTCCCATGCTTGACCTACTTCTAT
ACGGCCTTTGCGCATGAATGCGTCGAACTCGGACGCCCCATCACTGTCGGCTTCTTCGAG
CTCGTCTGTGTCTGCAGGCCGTGACAACGGTCGCAGCAACGCAGTTCGAGAAGATTCAGC
GCCCGTATCACTGTAAACAAAGCTCCTAACGTCGCCCGTCGATCCATTGGTGGAGAAGGC
GATGGGTTGCGAATCGTCGTCGATGGGCTCATAGTGGTGGATAGAGAGATGCGACGGCTG
CGTTGAGACGGTGGGATATTCAGCCTCTCCCCCGCGCTTTGGGGAAGGAGAGGTCGACAT
GGTGTAAGCGCTCCGTTGGTCTGTTGGAAGGAATCAAGGAAGACGTCTTTCAGCGCTGCC
TCCTGTTGTTTGCTGTGTTCTTGTGATGTTCGAGAAGCAGGCTGGTGGCTGTCCAGAGGC
GACGATATCAACCCTTTTCGGATCACTTTACGTTGAGTCACGAGTCGTGAGTGGAGCAAA
ATCAGAATCTAATCCTTGAATCACGTTGGTCTGTGCAATACTTTCCTCACAGACTCCCGA
ATGACGAACGAACACTTTGTGCTTCTGAACACGAAACTAGACACTCTACGCCCGTGTGAC
CATCAATTCTGAATCACGAATGACGAATGTACAGTCGTGAGTATTTCTCTAAAAATCGAA
AGAGAGAAACAAGGCACAAAAACATCACGCATGTACAGTGTTTTGCATAAAGCAATGCGT
CAGTAAAATTGTTGGCCGCAGCAAAAAGTTGGGGGCCAACCCGGAATCGAACCGGGGACC
TCTGTCAACTTAGTGCAACCTCAGATGAGGTAAAGCCCTAAGACAGCATAATAAGCCACT
ATACGATTGGCCCACGAATAATTTGACAAATGGGGCTGTGTATTATTATCCTATAGTTCT
TTTTTTCCGCAAAATGGATAGTCCTTTCCTATATCATTTATGTTATCGACGTAAACTAAG
CTTCCTTCAACAACCCCGAACGTCCACTCCCACCGGGCCCTTCCCTCTGGCAACGTACGA
CTCCTTCAGCAGCGTATCATAACCACCGATTTCTTTGCGCTCACCATGCCGGACGGAACT
ACCACCCCGACCGAGGCTCTTCTCGATCAGCACGTCGTCCACCGGCCCGCTGCCGCACCT
CAGCTCGGCGACTCCTTCGTCACCCCGCCTCAGGAGCGCTACATGCGTCTTCGCAGCGTT
CCGGCGCCAACCCAAGACGTCAAAGAAGTCGAGCATATGCTACCTCTTCCGCCTCACCTC
CTCGTCAAGGAGACTCGCGCTTTGGAACCCGAACAGTTCGCCGTCTTCGACCCGAGCTCA
GGCGATGATGTCGAGCTTTTCTGCCGTCGTATTCAGGACATGGCGTACGTCAAGGGCTCA
GTCGCTGTATGCGAAGTCCTACCGCGGTGCCTGCATAATAGCGCCATGTACTGGTACATG
AGCCTCGACGAAGTCGACCGGACGCAGATGCGCTAACCGACGTCTGGATTCGCCTCTTGC
GCGAACGCTTTGGCATCAGCATTATTGAGGCTTACGACGAGCTCGTCTCCCTCGATTACG
ACATCAACACGGACTACGACGCTTATTACGAGCGTAAGATCCGTCTCGCCAGGCTCGCGG
GCATCACGAATAAGGAGCTGATCATTCATCACCTCTTCAGAGGCCTGCCATTCGAGATGC
GGATGGCTCTCGCTTGCTGGCTCGAAGGCTCTGACGCCGGCAACCTGAACCTCTTCCGCC
GCCGTTGCCGCGTCCTGCGATCAACGCTTCTCACCAAGCGTTCCAACCAGCATTTGTACT
AGTGCCCTAACCAGGCGCCGAAGTCGAACGTCCAACCCTGGCACCCAACTAACGGCGCCA
ATAATCGCTCAACCTTGCAACCTCGTGCTCTCACCGATCGTCCAGCTATGCGCCAGCGCT
ACGATTCCATTCACGCGCCGCCACCCAGCCTCTCGGTAGGCGACTGGGACTGGCTCGAGC
TTTACGACGGTTACTCGCTCCCTCACTCCCTTGCTCCCTTGCTCCCTCACTCCCTCACTC
CCTCACTCCCTCACTCCCTCACTCCCTGCTGCCGCCCGATCTCCGTCCAGGCGTTCAGCG
GGTCGACTCTTACCCCATCAAGCGAGTCGTCAGCACCCCCGCATACGAGCTCGACCTGCC
GTCCTCAAGTCGTCTGCATTCGGTACTCTCGATCCAGCACCTCGAGCCTTACATATCGTC
CGACAAGCCGATCACTTCCGCGACGATCGCAGCGATCCTCAAGGAACGTCGAACACGGCG
TCGTGGCCGTCAATATTTGGTCCGTTTCGACCACGCTGGACACGACAAGTGGGTGCCGGA
AAGCACTGTCACCAACCCAGCCGTGCTCGATCGACCCTGACGCCGGCTTCTCGAAACGGT
TTTGGGTTGGTCCGTATCTGCACCGCACCTCGCCCCGAACTAGCATCGTCCATGTCGCTC
CTCACTCATATCCTTTCTCGTTCGTAGTCTCGTCTCTTCGGAGGGTCAGTGTCACATGCG
GATGTCTTCTCGCACGTGACATCCGACATGACCTCACCCGAGTTCCGACATGTAGTCGCA
GGCTAGCTATCGGCTAGCCTGCTTCTCACGTTTCTGTCTCGCAACCCATCATCTTTATCT
CTCGTCATCTCGTGCATGTACGCACAAGCGTGACAGTTTTCTTCTAAGCTACTAGATCGA
CGTAGTCATTGAAGGTCACGCGGTGACTTTTCATCAACCTGTGAAGCACACGCTCTCCAG
GCTGCATTGACTATTCTCATGGTTGATTCCAGGGGATTGTGGTTGTATTAGGTGGTCACC
TCAGCTCTAGTGCTTTGTGCGCGAGAGGATGTTGGCGCTCGGCACGCCAGACCAGCGGCG
CTTCTCGGCATCGGCAAGGCTGGCCACCATGTCCTGCACAAGATCCTTGAGCTGGATGTA
ATTGAGGCCGAGCTGGCGTGTAGCTTTGGAACCGTCGAGCCTGTTCTGCTTGACCGATGA
TCCGGTGCCTTGCTTGCCAGTGGGGACCTGCTTCTTCCATTCGACAGGCACGCTGCTGTC
GTTATGGATGATGTCGACCACGTCCTGCCAGACAAAGGAATTGAGAGACACAGCAAAACG
GTTGCCACCGGCGTCGTCGCGGACAAGAGACTCAACATGTGCATACGCGACATCGCGAAC
ATCTACGCAGCTCCCGGAGGGCGTAAGCAGGTCATCTTCTGTCTTGGACCCGTGCAGCAA
GCCCCACACGAAGCCAACAGACGTGTTGAGCTTCTCAGGCGAATTGACCTGGTGGATGAT
GGGGCCGAAGACGAGAGGAGGGTTGATAGTGACTAGGTCCCAGCTGGGCTTGTTCTCCTC
GACAAATTGCCACGCAGCACGTTCGGCCATGGTCTTGGATGCGCGGTAGGCATCAGATGC
GTCCTGGTCCTTGCCCTTCTTTTCGACGTTCTCGACGCTCGAGATGTTCCAGTCCTCTTC
CGTGTAGACAATAGTTCCCCGACGTGTAGAGTCAAGAATGGCGGCATAGGATGAGGTGAT
GACGACGCGCTTCACGTTGCTGCCGTGTTTTTGAATAGAGGAGAGCACGTTGCGTGTGCC
GTTGACGGCTGGGTTGATGAGCGTTCGCTTGGGGTCTCCCTCGATGTTATAATGGAAGGG
CGAGGCGGTGTGGAGAACAGCGTCGACACCCTGGACGGCATCATCAAAAGCACCTTCCTT
TTCGAGGTCCTCGGCGATGGTGTAGCTCAGCTTGTCGCCGTACTTTTCAAAAACATGCTT
GAGGTAGTTGCCCTTGTCATCGGAACGGACTGTTGCTCGCACATTGTGACCGCGTTCTAG
CAGCTGATAGATTGTCCAAATGGCAATGAAGCCAGACCCTCCGGTAACGAGCACATGTGA
TTTAGGCTGAATGGCCGGCATTGTCGACAATGTGGAAAGAGAAAGTATGAACGAAAGTGA
AAGTCACTCACACAAGATGAAAGTGATTTATGGGGAAAGAGGTGGGCGGGGCTAGGTCAC
AGAACATAAACTGACGGTCCGCCTTGGGGCAGCGCTTGCTTACTGAGGCCACCATAACGG
CTTCTCACGCGGAACACAAAAGCGGCGTGTACTACACGCTACAGTCGTGAGTGTGGCTGG
CTGATGTTGTGTCATGCCAAGCACTTTTGTATTGCCGTCGTTTCCTAGGGGCGTGCTGCT
GAAAGAATCACGAATCCAAATTTACAGTTAAGGAACCCTCACTCACAGGGAGTTGCCTCC
ACACAGAATCACGAATCTAGTGTTCAGTCGCCGGCTGGTTCGTGATTCGTGATTGTGGGT
CTGCACTGGCGAGGAAATTCGAGGCACACTCACGACTGTCGGCCGGTTGTCACACTACAG
GATGGGCGAGATGCGAGAGCGACTCATAACTCACAGACTGACTCCAAGACCTTCACAAGC
TCTGTACCCTTTCGCAGCATCGAATTCGTGCTTCTCGATATCACCTGCACCGGTTGCCCA
TAGCATGACGGAATCAAGCACAGGCTCGACATCAAGGATCGTTGTTGTGGGTGTTGGAGG
GGCTACATGTTCTGGCAAGACGACGTTGGCCAAGCATCTGATTCAGATCTTGAATCCATT
GGCAGATGCCGCCGGCTGTAGCAGCGGTAGCCACCGAGGCGGAATCACGGACGCTTTCAT
CCTGCATCAGGACGATTTTGCGCCGCCAGAAGCGACACTGCCGGTGAACGAGGAGTTTGG
CGTCACTGACTGGGATCACCCGCCAACAGCAGTGAGTAGATCTATGGGGATTAGAGACAT
GTACAGATGACGGTGAACAAAGTCAGCTGAACCTTGCCAGATTCAAGATGCACAGATCGA
CTACAAGCGAATGTATGGAACCATCAAGCACATCAAGTCTACAGGATCGTTCCCGCCCGA
ATTCACGTCGCATGACCATCTCAACTCGCAGCCAGACTGTCCTATCTCTGAAACGGTCTC
TAAGACGTGGAAGGACAAGTTTGGCTCTCTAACGTCATTAAACACTTTCTCAGCAGGAGA
CGTACGAATACTGCTTGCTGACGGATTCTTGCTCTACTACGATCCAGACGTGCGCTCGAC
CATGGATGTCAAGGTGTTTCTGCGCACACCACGGGCCATACTCCGACAGAGACGAGAAGA
GCGCTTCGGCTACGCAACCGCAGAGGGCACCGTGTGGAAGGACCCTGAAGGCTACTTTGA
CAACATTGTTTGGCCGGCGTACGAGCTGGCGCATAAGGGCGTCTTCAGCAACCACGATGT
GGAAAAGGGCGAGACACTATGCGCAGGTGCAGGAGAGAAGTCGATCGCTGGTGGACCTGT
GGAAGGGCTGAAGGTGCTGGACACGGATCCCACACGATTTGAAGGAGCACAGCCAGGTCA
AGACTCGAAGGACACGACGTTTTCGAAAGAAATGACTTGGTTGGTGGACCAGACGTGCGC
TGCGATATGGGATTTCCTCACCACAAAGCTCTAATCTTCCGTGTAGACTCGATGTACTGA
TCAGTTTCTCAAGTGGCGTCATCCGACCAGCCTTGTAGGCTTCGCTGCCGTAGGCTTCGC
TGCCTTTGCGATCATGAGCGTAGAGAAAGCATCGCATGCATACAGGAAACAGCAATTCAT
CTTCTATCCATTAAAACGGTGTGATAGTGCGACATCGGGCCCGATGAAAATCGATCCAAA
CGTGAAAATGCACGCGCCTCTTCCAATTTTAGGAGTCCCTTTAGGCTTGCTGCCCGCCGA
AAAGTCAGCAGAGTACGTGTCACCACGGCGGAAACACGCTGAAATCTACGCAAAGGCCAC
GCACGCCACTTGGGCGAATCGTGAATTTGCTTCGTGAAACTCGTGAACACTGTCGCACCC
GCGGCGCGGAGACACGAGAGCTAGCCAAGTTAGCCAGCTAAACCGTGCATGATGGAGTGT
GAGGGAGAGAGTCGAAAGCGAAGAAGCGCTTAAGCGTTCGTGATTCGTGATGTGATTCGT
GATTGATGATTTCACGATTCACGATTCACGATTCACGATTTCACGTTTGAAATGTGAAAT
CACGATTGGTTTGTGTTAAATGAGAGTTTCGCGGTTCAGCATAGTGGTGAGTGGTGAGTG
GTGAGTAGGACACTGTCTCTTGCGTTATGTATGTGGATCGATCCGTGTCAATTTCGCGCT
GAGCACCGTCCAGCTTTCGACATTGTTCATCGTCTTTGTCATCGTCATCACCGTCAAGTC
AAGATCATCTACATCACCCTCCGTCTGATTTCTGCGCCACCGTCGGCTTCTCCACGCAGC
ATTTCGTATTGCTGATCCGTCGTCGATTCACGCTCGCCACTCCGCGACCCCCTTGATTTC
AAGCACACAGAACAAGCCGATATGTTCATCATCAACTGGTTCTGGGTAGGTATTCCTTCA
ATCACGTAGGCTCACCAAGCATTCTTCAACGGCGTTGTCTTACGGATGGACACTCTAAGC
GGCAAAACGCTCATGGACTGCGTGATCTTCTCAACAAGCATGACCTCTCGAAAGCCTAAA
CTAACCAAGGCATTCTTCTCATACCATTCACTCAACACGGCCTGCAGGACATTCTCGCCC
AACTTGGGCTGGCGCACAAAAACGCCAAGATTCTGTTCCTCGGGCTCGACAATGCTGGTA
AGACCGTACGTATCGTCTGAGCATCGTATGTTTTCCATACTGCTTCACGCTCACTAACAT
TGATCGGCTTGCCAACCTACTGGTCTCATTTGCCGCGACTCTGATACAATGACGCACCTT
CCGGCTCGCTCCACAACAGACGCTTCTTCACATGCTCAAGAACGACCGCCTGGCTACATT
GCAGCCCACGCTGCACCCAACCTCGGAAGAGCTCGCCATTGGCCAAGTCAAGTTCACCAC
ATACGATCTCGGTGGACACCAGCAAGCACGTCGACTTTGGAAGGACTACTTCCCCGAGGT
GGACGGCATCGTATTCCTCGTTGACACGCAGGACCACGAGCGATTTGCCGAAGCACGTGC
AGAGCTCGACGCTCTGCTTTCGATCGAGGAGCTCTCCAGTGTTCCCTTCTTGATCCTGGG
CAACAAGATCGACGCTCCCGGTGCTGTGTCCGAAGAGGAGCTGCGTCAGGCTATCGGGCT
CTACCAGACTACCGGGAAGGGTAAGGTGCCGCTTAAGGACATCCGTCCGATTGAAATCTT
CATGTGCTCGGTCGTCATGCGACAGGGTTACGGAGAGGGCTTCCGATGGATCTCGCAGTA
CATTTGAAGAATGCAGACACATGGTCAATCTTGTCGTCGCGCCGGCGACTCGAGAATCGC
ACATCGGCACCCCGCCCCGAGTCGACGGTTGCAGCTCTAGCTCGAACTCAGTTGTGCTTC
TCTTTGACAGTTGGCAAGTCTACCACCGCCCTGCTCTCTCTCCTTCTCTCTCTCTTCACG
TCATCCGTATCACGAATGCTTTACTTCCCAACATCTTTCATATTCGCTTGTACGCCACCT
TGACGTCAACGTCGAGTTTCGAAATGCCAAATATCAACGTCTGCAATGCTACGTGTGCCA
GTGTCAGTTTGCGTGTGACTGCGGACGATCGGTGTTGGTCGATGCACGTCTCACTTTACC
TGTTGAGCGCCATGATATGCGACGCGAGAGAATCAGCGAGCAACGCTGCTCAGCAGAAGC
TCTTGTACGGTCGAGATAAGTGAAAACAATGCCAAAGGAACCAAGGTATGTACACGCAAG
ATACAAAGAGAAGTACACATTTTTGTGAGAGGGACTGAGAGCAGAATTGGGAATGCTTGT
GGATGCAAAAGAGGCGGGCTGAACGGGGGTGTTCAGGGCGGTGTGCGGGGGTGGTGCGAG
AGCGAGATGCTTATGGAGAGTGTCTGCTTTAAACGATGGTCTTTTTGCCCTTCTTCTTCT
CGCTCTCCTTGTGGCTCTGGAACTCGACATCGCTCGTCAGACCGGCGCCGATCTTGGCAT
CGATCTCGTAGCCCAACACATTCACCTTGAACTGCTTGCCAATGTCGAGCAGCTTGGCTG
CCAACTCGTCGGTGTCCTCGGCTTTTCTTGTCCAGATCGCGATGCGGTAAAAGTTAGCAC
GCGCAGACATGATAACACCCGTCACCAGCTCGTCCTCGGCACTGCTGCTGGGAGGAGCGG
CGCCATTCGGAAACGGTGCCTCGAGCGTCTCACCGATGGCGGCGAGCATGGTGTAGAGCC
ACAATCGGTCGATCTGTGCGCGAGTCTTATCGCGTGGCAGTTGGATGCTCCATTTACCAC
CGTTGGTGTTGGCAGGGTCTTCCCAAGCAGGCTTGACACCTTGCTTGAAGAGGTAGTAGT
TGGCCTTTTGTGGCAATTCCGAAGGTGGCACCACGTTGTTGTAAAGACCCCAGAACTCTT
CCACACTGTCAAAGTCGACCACCTTGTTCATGTCGTCCCCCCAGCTCTCCTTGCTTCCAC
GCGCAGATGCCATGCCCTTTTGGGAGGGGTTGTCAAACCACAACGTCCACGAGTTGTACA
GCGGGTGCTTGACGTTGAAGTTGTTGGCGTCCTGGAAGACGGTGCGATACTCGTTAGCAT
TGGCATCCGTATTTGATGGCGCGCTAGCACCGGAGGCGTCTTCCGAAGAGGTGGCTACAG
CGTCACCATTGACGGTGTGGTGGACAGCCGAGTCCAGGGCAGCCTTGGCGGCATCTGCCG
GTCGCTTTGGAAGGTCGGTAGTTGCCGACATTGTGATTGGGTGTATAGATGTGCAAGAAC
TTCTGGGTGGTTGGCTAACTCGATTCAACTAGCTGTCGAAACGGATGTCGTTGATTCGTG
ACGTAGAGATCAGCAGCTGATAACCAAAGATGCTCTGACCGAATGCCTTAAAGATGCTTT
CAATGAGCAAGCGCTACCGAAGCCAGCAAGAACGAAAGAGAAGCGGTTAACAAAAAAATG
GTCGCGCGAATCGAGCAGAGGTGGCCTGAGAAGCGCAAGAGTATGCGAAGATCCTCTCTG
TGTGTGTCGACTGTGATTATGTTGATAGTAGATGCGTCGAGGACAATCGCTACAAAACAA
AGATGCGCGATGAGAGGGAAAGAGATGGTGTCGGAAAGAGGAGCGAGAAGGAAAATGACG
ACGGCCACAAGGTTAAACGCCAAAATGGCCAGAAGAACCATGAATCACGAATCACGAATG
CACAAATGAGAGCTCGAAAATCAGCGGCAGCAGCTTCGGTGTCTCGGCTGAACAGCAATC
TCGCGCGACTGAAATTACGAATTCAACTCACCCACTCTAACTCTGCTTCGCTTTTCAAGC
CAACCAGAAAAACTTCGCGCATTTGCGCCTCACGCGCCTAACAAATACAAAGCAGACCAG
CCACATTCACGATTCACGAATCACAAATTACGCATCGAGCCTCGAGTTAATCGTGAATAC
AAACAGACATATCTTGGCTTTATTCAACTCTAATTGAAGCTAAAGCTCCACCGAGGATCG
GGCATCCGATCTTTGACCTCCAAAGCCACACCACACTTCCCACCACACGCCATGACTTTG
CAAATGTTTGCTAATGTTAGTTTGCCAGTCGAGATATTCGCAAGCGCCAAGACTAAGATT
GCGCTCCGATTCGCGATTCGTGATTGGCAGTTACACTTTCCACTTCCGCATCCTCTTGAC
TGAACGAGGATGATTACCACCTGCACCTGCTCCAGCCGACGACTTAGCTGAAGCACCACT
CGCCGCCAACCCACCACTGGCGATGGTGCTGCCTGGCGCATACCACACGTTCTTGTAGTT
GACTGCACTTGGCACTCTGACGCCTAGCTGGTCGGCTGCTGCGCCGCCGTTGCTGTCTCC
ACCTCCCGTCAAAGCGCCTCCGTACACATCGCCGTGACCTGTAACCGTGGATTGCGACCG
TGAACGGTATCCGCTCGCACCTGATCCGTGGCCCGTGTTGACGCTGGATCCAAAGTAATG
TCCGTAGACTCCACCTGGTGTAGGCGGGTACGGCGTCATAGGCCCTCCTAGAGTAGCTGA
TACGGGTGTCAGCGGCGACATGAGCGGCTCGCCTCCCCAACCCATCGACATGCCCATGCC
CAATGGTGTGCCTGGTGCTCCACTTGCGCTCGCGACTGAACCGACAGGCGCGGCATTTGA
TGGTCTCCGACTGGTGATTGGCGTCGAAGGCTGCGTCTGCGTAGGTGAGTTGAACGCAGA
AGCTGGCAAACTGATCTTGCGATTGAGTCGCAGCGTCAATCCGCTAGCACCGCTGCCACT
TGCAGGTGTCTTGGGCACTGCAAAGCCTCCAGTCACTACCCCCGTCGCTACGGTTGTAGC
GAATGAAGCAGATGTCGGAGTAGCAACCTGTGGCTCTGCTGCGGACGACGATGGTTCTGC
GCTCGTCGCGGCCGTGCCGTTGGTCGTCGACGAAGCGGCGTACGCTGAGGCCGCAGCTCG
GTCTGTGTTCTGAATCAACTTCCTTAGCGAGGCTTCGACCAACCTAGCATTGGCCAGCTT
TCTGTTGACCAAGATTAGTGGATCTCTCTTCCCCTTGCTGGCTTCCTCGTCGTCGTCCCC
AGTACCGCCCGGTAAGGTTCCATACGCATTGGTAGGGTACGCTGGCGTTTGCATCCACGC
ATGCCTCGGTGGCATCCCTGGCAAATGTCGAGGCACAACATGGTCAGCGATCCGTCGCCA
AGCGCGCTCGCCTGATGTGAGGGCGCGCAGATCCCTCGCCGAAGATGATGACGTCGAATT
GCCCGGCTCGCTGCTGGTGAGTTGGCGCAGCTTGTCCTGACGACGTTGCTTCTTGGAGAG
CACTCGTGCGATATCGTGTTTGCGCTTCATGACCCTAGCATGCACAGCTGCACGGCGGTT
GCCATATTCGTAGTCCGAGTCGCTGCTGACAGACCATGCGTCCAGTTCGGAGCCATCGTC
CGAGTCGGATGGTAAGAATGCATTGCTTCCCTGCACCCAGTCTTCGTTAGCAGATCCGAG
CTCTGTTTGACGGTCCCTGAGCGATGATCTTTTCCTTGGTGTGTATGTCTGCGGTGCTGT
TGCATGCTCCTTTGCCTTTGCTCTAGCGTAGCTCGTTTCGCTTGCACCGTCGACTAGCTG
CTGGCGGTGAAAGTCATGCAACTCGCGGATCGGTTGGCCGTGGGTCTCCAATGCATATAT
GAGGTCTCTTGCTGAGGGCTGGTCCCGAGAGGAGAGTTCTGCCGCGTGCGTAGCAGCTGA
AAATACCGAAGTCACAAACTTTTTGGCGAGCTGACTAACCTCGTGCAGTGCTGAAGAAGT
GGCCGCATCGAAACCTGCGCGTTTGGCTTGTACGGCTATGAGCTGGAAAAGTGCCTCATT
TGCGCTCAGTTCATCTATATGAGGTATTGAACCGGGTACGCGGCGAGAAGATGTGACCGA
GGCGAGAGGCGCGCCGTAAGTGATGGATTTCTGCTTGCGTTTAGGTTTGTAAGGCTTCTC
CTGTGCGCCTGTCGCAGCTGCAGATGTCGAGGCGTAGTCGAGAGATGTGACTGGATGCAA
GTAGGGTCCTGCGTTTGTTTGCTGCTGCCGTGCTGCTTTCGAGGAAGAGGCAGCGTTGTC
GCTCGATGACTCGACTTGAGCATCTGCTGCTGTACGAGCGCTCGCCTGTGAGCTACCATC
GCCAAACAACTTGGCCGAGGACGAAGTGATGGCCCAGCTGGGCACTCCTCCTGCCGACAT
GACAGAAACGTAAAGAGGACGTTGCCACCTTGTGGCGAAAGAGGGGAAGCGGCCCGAAAC
AGAGGGTTGGTGGTGGATGAGATGATGCAATCACGAATCACGAATCGTGAATCGTGAATC
GTGAATCGTGAATCGTGAATCACGGTTGCTGTTCATTCCAGATCCAACTGCTTAGGGTTT
AGAAGCGAATTAACATTGATCTGTTTTTTACACGTTGACACATGCACAAAATCACGTTTC
GTGACTCACGACTGTCAAGCACGAAGTGTGGCCTAATCACGAAAAAGTCTCGATAGCTGA
ATCGGGAATCGTGAGTATTATCCACGGTCTATGCTCTGTGGGTCACTCCGATCGTGAATC
ATGAATCGTGAATTCTCCACCCTGCTGCTGCCAGACAGCGTAATACTCCCGACTCGTGAC
TCGCTCTTCATCACGTCATTCACGATTAGAAACGGCCATTCAGTCAGAACCACGGGTTTG
GCTTCGTTCTGCCTTTCTTCGTCATTGACCGAATCACACGCCCTTGACCGTGGACCCTCT
GTGTTACACCAGCGCATGGGCGTCTTCAGCCTATTTCACCGTACCACACTCAGATTAAGC
GTCATAGCTCGCCAGTCTTGCTCTTTTTCGCACACTCGGCCTTATTCAAAGGCTGCCACC
AACAGTGAAGCGCAACAAGCGCGAAGCAATCGACTGAAAGAGCTACGACAAAAGTTTTCA
AACCCACCACCGACAACAGACTCTGTTGCACAAATGTCGTTCCAGCCGTTGTACAGGTAC
ATCGACCGCGATAGCCTCGCCGAGCAGGTGCGAAAGCACGGTGCCGATCCTTCACAACGC
CAAGTAGCCATTGTCGATGTTCGAGACGACGACTTTGAAGGCGGAAATATTCTGAATGCG
CAGAATCATCCATCATCGACTTTCGCGGACAATGTCGAAGATCTCGTCTATGGCCCGCTC
AAGGATTACAAGCAAGTCATCTTTCACTGCCATCTTTCGCAACAGCGTGGACCGAAAGCC
GCGGGCCAGTATGCAAAGGCGAGACAGGCGGCAATCGACTCGGGCAAGTTGCCCAAACCG
GAAGAGACGCAGCAAGAACAGCAAGAGGTGCTTGTACTGCGAGGCGGCTTCAGCGAGTTT
CAGGACAAGTACAAGGCGGATTCAGCAGTGGTCGAAAAGTATGATGCATCCGCTTGGGAG
TTGCGCAACTAAAGATTTGCTGTTCCGATTTCTTTCCAGGGTACAGCCAAAGTGGGCTGC
TTTTGACTGCACGCCACATCACCACGCACAGATATAGACGAGTGTTGGATTTTGATCAAG
TCAGCATTGATTGCGCAACCTGCTTGCAGAATTACAGATTGCTAGCTCTCGATCTTGCTC
TATCCGCCTCGCGCTGCCGTTGCGAGCGATTGAGAAATGCGCCCACGGCACCTTCCTCGA
ACAACTTTTCTAGACTTTGCAGTCCAAGCTCGAATTCGGTCTGCATTGCGCTCCGTAAGC
CGCCTTTGAGCCTGAGATCGGCCTTGGCACCGTGTGTTTCTACCGGATCTCGTTCGGTCG
CCGCCGACAGTGTGGGGTACATTGCGTTGAGCATGCTGGCTCTGTCGTTGAGCATGCACG
TTTGCGGGTTGGCCGCTAGACGCGCAGCGATTTTCAACGACTCTTGCACCACTCGAGAAA
AGCCGGTTTGAGCTTGTACCTGGTCCGCCGCTTTTGCGTCTGACACGACAAAGTTGACCA
ATCCAATAGCGTGTGCTTCTGCAGCTCCGACAAGTCTTCCGGTCAGCGCAAGATCGGCCG
CTCTGGACCCACCGATCAGCGCCGGTAGTCTCACTGTGCCTCCGTCAATCAGGGGCACAC
CTCTTAGCCTGCACAAGATGCCGAATTGAGCATCCGCACTAGCGACTCTTAGATCAGCCC
ATAGTGCCAACTCGATGCCGCCGGCGACGGCGAATCCGTCGACCGCCGCAATCACGGGTT
TGTTCATCACCAGGCGTGTCACTCCCATTGGCGCGACTGCATCCATATCGGGATCGAGCA
AATTACTTGCGTCGAGCGTGTTCGCGTTGCTCTTGTTCGTGGCACGCTTGCTGACGTTGG
AGTGGAGAATAGACTTGAGGTCAGCACCAGCACAAAACGTTGCATTGGCACCAGTGAGCA
CTGCTACTCGGAGCTTGTCATCGTTGGCGAACCACACAAATGCAGAGTGTAGCGCAGAAG
CGGTTTCCCTGTCGACAGCGTTCTTGACTGAAGGTCTATCGATCATGCACACCATTGCCA
GAGCGTCGGCGTTGGATGCCGATAGTCGCGGTGAGTTCGCATCATCGTAGGCGTGCAGAT
CGACCACGTACACCTTCACTTTGCCGCCCGCTAGCGTCTGCGTTGGAGTGGGTAGCAGCA
TCTCGATCTTCACCCAACAGTCGACGTGATCCGAGCCGTCAGTTCTAAAAAGATATGGCA
AGAACGGATAGACGTGATAGTCGTCAGCGTTGAAGCTCGAGTTGGCTGGAGCGCAGTCTG
TGAGTGCGGGGTCGAAATACTCAAAAGTAAGTCAGTGTCTCAGACCTCGGCAATACTCAC
GACTCACAACTGTACAGTCACCAGTGCAACGTGGGGTTCTCTCAAAGCGAGCGAGAATAC
CTAATTTCAGGCAGTCACGAGTAAATACAGTAAGGGAATCACGATTTTTTTTTTCATCAC
GAATTAATCGTGAATCAAGTCAGAGTCACGAGTGTCAACTTGTGCAGGTCACAGACATGT
CTGCCTAAACGTCGACGCAACACAGTTGTGAGTGTCAGTGTTGTTACCATCGTGGACATT
CAAGATTCGTGATTGTTGGCTTGTACCGACAGCGTTAGGCGAGCACATGTCTCTCAGTTG
TCGTTGCAAATCGACCGCGCTGAGACATGTCGCTTGCAGCTTCAAGCGCTCGCGCTACAC
AGGTGGCAGACTTCAATCACGAATCTTCACGAGGCTTTCGAGTTTCAGATTGGCTGGCCA
GCACTGTATTCTTGATCAGACTGAGAAACATACAGGTAGCGAGGTCGCATGCGCAGTGCG
TCGCCTTTTGAGGCGCACGACGAGGACGAAACCACATGGCCAAAATCGGATGGCCGATGT
TGAACGCAAGTGTTCAACCCGAGCTGTGGCTGCCGGCACCGCGATCGCCACAGCATTTGA
CGAAGCGACCGAGGTTGATACCATTGCCTAGTCCAGCAGCGTCTCGACAGATCGAGTCGT
TTTCCCAGAAGCTCGTGGTGGAATGCTCGCGCGTGGCGGCGCAGCAATCCTTGGTGATCT
GGTACGTCGGAGCGCCCGTGCCGTCTCGGTTGTCCGTGCAGTACGCCGAATGCGCAGCAT
ACACCTGCGCAGAGAGGGGGCTGCATGCAGCGAAAAGGATGACGGCGGAGAGCTTCATCT
CGATAGGTGTTTAGAAAGTGGACACGAGGTTTGTGTAGCAAGACTGTATGCGGTAGAGAT
GAGGACCGGACGAGGCAGCGACAGGTCTGATATATGTTTTGTGCCACCTCGTTCGGAGCT
TGAGCATTGAGTGTGCTTGCGTGAGAGCACATAGGGGGGAACTCACACTCCATACACATC
CCAGTGCTCGCTTGTCTTTGACCTCTAGCATCCGCATTTCTGCACTCGAGCACTCAAATC
GTCCACAGTCGCGCTTTCGTGGCCGCTGCCATTGCCGTCCCATCGGACGTAGCATAAGCA
TCCGCTACCTTGGCAGTAGCAGTATTGTCATCAAGTATTGCATCGTCAGTCAAGAGTTGG
GCAGCATGGCCGCGCGCCGCTTTGTCGTCCGCAGCAGTGCGCTCGGCTTCGACCCTTGGT
GGACACCCTGAAGCACTCAACTCGTCAGCAGCCGCGGCAGAAACCGCATCGTCACCAACT
GTCTCATTCGATACCGCTCGCGATGCCGGCCAGAAATCGTGACACATCACCCGGCGTCGA
CATACATCCACAAATAAGCGTCAACGTGCTGACACCGACTCGCATTCGGACTCGCATTCG
CATCCACGATACTGCTCGTGCACGTTTCAAAGCCAGACGTCTACGTGTTTGCAGGCTAGC
GGACTGTGCGCATTCGCGGTTTGTGGCTTGTCAACCGAGGCTTGAGTTGTTTGTTCGCAC
AACACCCGTGACTGAGGAGAGCGACAGGTGCTCACGACTCTCTCGGATTCGCGAATTTCA
GGGGCGTTTTTAGCAGCCGTAAGTATTCAGTGTGTTCTGTTCGCACACAGCTGCAACCGA
GCTCTTGATCTTCGTCGTATGGCGGTGTCGATACTCGGCACACTGCATGCCCACTCGCGA
GTGGCTCTATTGGCAACGCTGACACTCGCGCACGAATGTGTCTCGCTGGTGCACACAGCA
TGCCGAATCCGAAACTGTGTCGCTGAGTGTGCATGTCTGGACCATGCTGTCTTTGCGCGA
GAATCACATGGTTTGCCAGAATCCGACGGATCGCGGTTCGAGCACATCATACGACGTGGA
TGGTACTGCCCTGCCAAGCTACGCAGCGCGACCCATGCCACGACCCCCGAATAGCTCGCA
CCACTCAACATCTCGTGAATGCTCGTCTCGGCTTGAACCGAGCAGAACCACCTCGCACCG
AGTTCGACTCGACAGACCGAACCGTTCTGCCTGCAGCCCATCTCTCGTGTCCGCAGCAGC
CACAGTGTCCCAGATAAGCGTGCTCGTGCACAGACACTAATCAGACACGCGACACTCGAT
TCCACGTCGGACACGATAAATCAGAAACATGCACGATTCACGATTCACGATTCCACAAGG
TCACGCACGACGTGCTGGAACTTATGATACATTTGGAAACCCGTATGACTCGAGGGTTAC
TTTGCAGCATCGAAAAATGCCACGCGCTCCTGCAGCGTCGCTCTGTGTCCTACGGGTTTG
ACCTTGGCCAGCGCACTGAACGCGGCGCTGGTGGGGGCAGCAGCTAAGCAGCTGTCGTCC
AATGTGTAGCTGGGCGTGCGGCTTACTCGACCAGCGTGTCTGGCCGGCAGTGTCGTACCT
GTCCCTGCACCTAATGTCGTCGAGGCGGCGGAACTTGGGGCAGGCAGAGTAAACCTCTTC
TTCTCCACCAAGCCCAACTTGGCACTCGCACTGCCCACCGCCGCCGAACTAGCAGCGCCA
CTTGCACTTGCACTGACACCTCCTGATGCGGCCAACTTGTGCGAAAACAGCTTGTTTGGC
GAAATTCGACCCGAGTTCATCGTAGGTGACGCCGTCGTGCTCGAGCCCATGTTTGTCTTG
ATCGGGCTCGGTGCGGAAGCAACGCTCTCGACTTGGCTGGCATCGCGATGCAGGTAGGGT
AACCGAGACAGTGTGGCGCCTACGCTATCGTCTGAAGCTTGGTGCTTCGATCTGAGATCC
ACCTGAGCAGCGGTAGGTTTGGCACTGGCAACCTCGACCGTCGGTGTTAGAGGTTCCTCG
ATCGATGCGGATGCAGATGCGGAACCCGAGTTGGAGGACGACTTTGAGATAGGCACATGG
TGCTGGTCTTCGTTTGGTGCTGTCGGTTTCGAGGGTGCAGCGGCAGACGACGAGGCGTCG
ATAGCGGCCAGCGCGGCAGCAATATCACTGCTTCCACTCTCATCTGCTGTGGCTTCCTCG
ATAGCGCGTTTTCCCTCCCTCTCTGGTTCGTTCGGATGGGTGCTCTTCGCCGAATCACCT
TTCGCTTCCATCAACGCCTTCAATCGAGTCTCGACTGGGTTGTCACGCTTAAGACCGTCG
CTACCCGTCTTGGTGTCCTCGACCGACGAAACAGCCGACAATCGCTGCGGCTGTGCCGGG
CCCAACGGCTTTCCAAGCACACTTGTGAATCGCGGCCTACCATTGGGACTAACCGACCTT
TCCCTGCCAAAGTCCTTGTGCTCCTTACCGCTCTCGCTAGCAAACCCAAAGTTTGCCTTT
GTTGGTGACGAATGCGAATGCGTATGCGTGTGCTTGCCTTGGTCCTTTTCCAGCGCGGGT
TTGGCACCGGCAGGCAGCGCCAATCTCGGTACGACGTCTTGCAACGTCGAGCTGGAAAGA
TTGGTCTTGCTCTCATTTGTTAGCTCCTCCTCCTCGACAAGCTTTTGCATGGTTTGCACC
GATGCCTCGGGCGTGATGGCCACCAAGCTTCCAAAGCTCGACACGCTGGTGCTTAGACCG
ACGCCTCCGCTGGAAGCACTCGCTTGCCTAGCCACGGTCGCCACGAGCTCCCTTGACTCC
TTGATTTCGCGCGTCGCAGCTTTGAGCTGTCCGATTTCGTGCTTCATCAAGCTGGTCATC
TGGTTAACCCAGCGATCCATCTCTGCGCTGTTGTTTGAGGAGATCGAAGCACGCGTACCG
CTTCGTGCCTGTGGGTTGTTGGCAAGCATGGCGTCTCGTTCAATGTCGAGCAGGCGAGTC
TCGAGCGACCTGATGAGAGGAACCGAGTAGCGTTCGAAGCGGTAGAAGCGCACCATCATT
TCTTGGAGTGCATCGCGCAAGCCAAGATCGGCGGGCATGGGTCCGGTACCGGGTGCAAGT
GTGCCAGGATTGCGCTGAGGTGCGCTGTGGGGAGCAATTGTGGTACGATTTTGAGTTTGA
GTTTCGGGCTGGGGGGCCCCTCTGGCTGGCTCGCGGGTGATCTGATGCGCGCCGCTGGGG
AAACGCTGCTGATGAGCCTGGTGATTAGCTTTGTCCTTGGACGGGGTAGGCGGACCGTCC
AGCTGAGCGTCGATGGGCGTTATCTTGCGCTGACCAGACGCTGACAATTGCTGTTGGTTT
GTGATGGCCTCTTTGCGCTGAGCCTCGATCTGCTCACGAGCCATTTGCTTGGAGCGCGTT
TCTTGGATGATCCTCTGAGCAGGCGTCAGTGGCTCGTCGTGCAATGCAGCCGCATCCGTG
ATGGGCGATGTACCAGGCAGGTACGCAGGCACAGGCTTCCTGCCTGGTGGACTCTTTTTG
CGTCCCAGCTGGAACTGCAGAGCAACATTGACGTCTGCATCGCTGTGCGCAGCATCGTCT
TCGACATCACTGTCGACCACCTGTCGGGGCCGGAACTCGCGATCTTGATCAGGATCGAAT
CGTTGGGCTGATCCCGGAGTATCTCGAGTGCCAGCGGGGGTGGTAGGAGCCAGCATGCAC
CTTTGTCGCTCCTCATCGACAATGTGACGCGCCTGGCGCATAGACGCAAGCTTTTGCGCA
TAAGCAGCTTGGTCTTCGGCGTCGCTTGTGCCGCGGGCTGACAAGGGGAAAGGACCGAGA
TCGGAAGAATAATGCGGGTCTTTCTCGTCAGCACGGGGAGAGCGACCAAAGACCCCCTTG
AACCATTTACCGGCCAAATTGGAGCCGCCGCCAGGGGAGGAGCTGCGAGCAAGGGGCTGG
TGATGATGCGTTTGGCTGGTGTCGCCCTCGTCTGCGGCTTGTTTGCGCATCAAGTTGGAC
AAGAATCCAGACGAGTTGGAGCTGGCAGGTGCGCGGGCGGGAGAAACAGAGCCAAAAGGA
GAATTGGCGCGCGAGTAGTCTGTCTCTGCGCTCTCACCGAATCGCAGAGGAGAGTGACAA
GATCGTCCGTAAGGAATGTCGACAGGAGAAGGCAGCCCGTCCACAGGCGCAGCGCTGGGT
GGCTTAGCATTTTGGCTGTCCTTGCGCGAACGACCACCGATGCCAAACGAGAAGCGACGT
GATCGGTTAGGCGATTCGTCGCGATCTTCATGGCTAGGTGCATGCTGAGGAGGAAGCAAG
GGGAAACCGAGGCTGGCGCGCTGATCCACAGGCGGCAGAACAGCAGTTTGGTCGCGGCGT
GCGTGAGGGAGCTGCTGATGAGGGAGAGGTTGGTTGCCAGAAGGATGAGGAGGAGCAACA
CTGGGGTAGTTGCGAGGACCTGACATGCCGGTGTTGCGCCCAGCTGCAGCAGCGTTAGGA
TGCTGTTGGTGTTGGTGTTGGTGTTGCTGGTGTTGCTTCTGGAAGTGAGCCTGGCGTTGC
TGTTCAAGATCATCTTGTTGCCGCTGCATCAGGCTCTTGGGCCCGGCGGTAATACGAGCT
ATGGGCTTCTTTCCTGTGGATGAAGCGGCCGAGTTGGCCGATGCAGAGCGGGGCTGCTCA
GGGGTGTGGGCGGAATGGGTTGACGAGCTGCTGTGGGCAGAGATGGATTTGCGAGGAGAT
CGTCCTCGTTCCTTTGCACCACGCTGGAACTCACCAGCAGTGATGCTTCCAGATGGACTG
GCGGGTCTGTAAAAGGGAGAAGGCTGACTAGCAGTAGCAGACTCGGGTCTTCCATCGTTG
GAGGAGCGAGCAGTACCATATCCGACGCCGCCACCTGGGCCACCTGGTGGCACACCGAGA
CTGGCAGGTGTGCCGAGAGGTTTGCTCTTGGAGCGCCTGTACTGGAGGGATGGATGCTGC
TGTTGCTGTTGCTGTTGCTGTTGTTGCTGCTGCTGCTGCTGCTGCTGATCGAGACCCAGA
TCATCGTCCGAATCTTCGAGGAGCATCCTTCGAGCTGCAGGCGTGGCTGATTGATGACCC
GGGTCGTTGAAGAAGGATGCATGTGAGTGCTCATTGGCAGGAGATGTGGGAAGAGAAACA
CCGCCGGGAGCGCGAACGACACTCCTGACGACAAAGCTCGATGCCGAGCCCGAGGGGCTG
ATGGCATTGTTGTTGGAGTTGGCCGACGACTTTGTGGAGCGATAATCTGTGTTGTTGTTG
AAGCTGGTGTCGAGACCGAGGTTGGATTGTGGCTGTGTGTTGGGACTACAAGAGCGAGAA
CGGTTAAAGGGCCAGAGCTTGCGCGCGGGAGATGGCGATCGATCGTTGTAGCGGTGGTTC
ATGGCGAGGTAGTCAGAAGTGTGAGGATCAGGCATGAAGCTGTAGTTGTGGGGCTCGGCT
GAAACCATGGTTGATGATCGTTGACGAGCTGCGATGATGAGGAATCAAGGTGATGACGAG
CCAGACTTGGATCAGTCAAGCTGGCAGCAAGAATCGTGAATGGATTGCGGACGGTCTACT
TACCGACAGTGTGTGGGTTGTAATAATTGAGATGGTGGAGAACAAAGCAACGGCCCAAAG
AGGAAGGTGTTAGAAAGCCAACGCTGCGACCGACAAGAGGCAAAAGGGTGGAAGTTGAAT
TGCACGCAGTCGCAGTCGCAGGCGAGAATTGGAAGCGCGTTTAATATGCGCCTGAACGCT
CACAGCTGCGCAATCAAGAATCGTGAATGTGCCTTGACGCTTTGGGTGCGCACTTGACGA
AACGCCGCAGGTATCTGCAGCCCAACTCGCGCTGTTGGGTGCTGTTGGCATTCTTTGTTG
GCCTGATCCGACTCGACGTTGGAGCCCCTGAATCGGAATCACGAATGGCTCTCTCTCGCT
TCGGTGCTTCGGTGCTTCGGTGCTTCAGTGCTTCAGTGTTTTGTAGGAGCACAGCCGACT
CGTGACTCGTGACTGCGTTGCCAAAAGGGGCTCAAAACAATCATACTGCGAATGTGAATC
AAATTTAGGGGCTCTAACGTTATCGTCGTCGATTTCACGTTTCTTGGCTTTGGAACTGTG
CCAACCAAAACTCCACACAATCACGCATCGTAATTGACTCGTGACTGACGCCAACGCAAA
CGCCAACGCAACCCCTTCAAGATTCGCGCGCCGCCTCTTGTCACGTGCTAGCTCACCATT
CACACATTCGTGATTCACGATTCGTGATTCTGATTCGTGATTGTTCAGGGGTACCGGCGG
TCTAACACCGATGCCCTCCGAGCTTTGCGCACGGCGACACGCGCCACCGCTCTCGGCCAA
GTCAAGGTCGGTCGGTTCACGCTTGACTCGTTGCAGATTCACGATTTCACCGATGTCAGC
TGTCAGATAAAACAAGCAGAACGTCAAAGAGCGATGTCACGAGTCACGATGGGCGCACGC
TCACAAGAACATGACACGAGAGCCACACAACGTTGTTCACCAACTGCTCCGTTCTCACAG
TCGGTGAGTCGTAGACGGCACAACATCCACGATCGATGCAAGCGCTCCATGCTAGCTTTT
GCACGCGTACCAGCATCAAGGATAGAGCAGAACCGTAGACTATGACCTGTTACGCTTGAA
ACTGGCTTACGAGACACACTCGTGACTGTTTCGTGCTTGGAATACTCAACTCGTCCACAC
TGACGACTGCTTTTGCACACTTGTTTCACCCTGTACGAGCACCATACGACGTGACTGCAC
ATAGTGCATGCAACACCGACATGCGACATGCGCGTGACGAGGATCAGTGCTCGCGGCCTG
TCGGCGTTGCTACATCGACGGTCGGTCACAAGTATACGTATGCATTCTTCCGGCTAGCAG
GATGTCGCCGATTGATTTGAGCAGATGCGATGTGTGTGGTTGCGCTAGACCGTTCCGCAG
CTCGGTCGGCACGCGACCACGAGCGATGGCATTGGCGCGAATGCCACGGTGCGCCAGACC
GAGTGCGAGGTCTCGAGACAAGCCGTACAGTGCCGATGCGAGGTAACTCCACTAGTCGAG
AGGTTCGACTTGTAGCGCACCACCAGCTGTGTAGATGAGGGGGTTGACCCGCACTCACCA
CTTTGCCGAAAAACTCGGCGGGCTTTCTTCCACCTTGGAGCCTTTGGATTCAGCGTCTCG
CGCGAGCCTCGAGTCACGTCGGCGTTGTACTGTGGAGCACGATCCGAGAGCTTGGCGATA
GCGGCCGGTACGCGTTGTTGGATGAAGAGGAAATCCACACTGGCGCCTTGTTCAATCAGT
GCTCAAGCGGCGGCAAGCGCAGACCAGGTGCCTCGGATAAGCACCACTTTCTGGCGCTTG
CAGCGTGTCGATGTTCGATGCTGCCATACCGAATTGATTAGCCTTACGCTCCAAGTTGTT
GTTGCAATCGAGCAAAGTGTCGTGTCGCAGCTTGTTTGACGTACGATTGCCAATTGGGAT
CAGCCGCCAGAACATGCTCGATATCCGCCACAGCCGGGCCATCGCGTATACTATAGCACA
GACACGATGCACACCACGCTATACAGCTGGCGCGATTCGTCCACTTAGGGTTACCCGATC
AACGCACCCATCGCGATCGTGGTTGGCGCTTGTTCCTCACAGCCTCGCATTCACGACTCT
TAACCGAAACCAAAAGGGGAACAGCGCGCCACCGCAAGCAGTGCCGAACAACGCGAGTCA
CTCAACGCACCTCTCGCCGCTCTCATCTTGGATCAGCACTGCGCTTGCCGTCAGCAAACC
ATCTAGAGGTCATCTTACCCAGTTGCGCACACAGCACGCGTGTCACGCCTGGATGTTCTC
TCGTACGAGTAACCTCGCACGTGACATCCGTCATGACTCATCCGACTTGCTCGGCCTAGA
ATTCCCTCGCACGTGACATCCAGTGTACCTTTACCTTAGCCCGTGCACGTACCCGCAGGC
TAGTTATCAGCTAGCCAGCCCTTACGCTCCTATCTGGCAATCCATCATCATCGTTATCTA
TATTGTGTACAAGATTATACAATTGTGACAACGCGCCACTCACGCACGATCAACGCTACA
CTCGTGACTCCGCTACACGCTGCTACACGCTGCTGACGCAGCAAGGCGCACTTGAAATCT
GTATTCGTGATTCGCAACGATGAAATAATACATGCGTTTGTGCTGCCGAGTCTAACTCTT
AGGGCGTGATCTTCTACATCTAATCATCGATCATGCATCTGCCCAGCTACAGATCCAGAT
CATCGTCTGGATCCTCATCGTCTTCGTCATCATCGTCTTCGGGCTCGAAAAAGATCTTGG
CGTTGCCAGTGGTGCCTCTCAATGCACGTTCTGCTTGCTGAGCGTTCTGGTGGTATGCGT
ACGGCAAGGCGACGGTTTCCCTCCTCTGTCGTTGATCCACGGTTTCCGACAGATTAAAGG
GCAGCGTTGAGATCATGGAGCTGTGCGCAGCTCCTCCGCTGCAAGCCGCCGAGGCTGGTG
CAGCCGCAGTGCCCGTCGAGGTCAAAGTAGAGACGTCGCTGGACGCAGTAACACAACTCG
GCTCCGCCATGCACAATGGAACAAGTTCAAGCGTCGCATCGGATGGCATGGTGACCAGCC
CAACTAGCTCCTCGTGCTTCTTGCCGTTCCTCGCTTGGTAGTGCACCTCCAACACAGCAT
ACCCTCCGCGATGAGCATTGAGCAGATCTGCCATGGTGATCTCCGCCGCCAACGGCTCCG
CACTGTGGCTCTGACTCTGGCTCTGGCTCTGGCTCTGCCTTTGTTCAGTCCCGTTGCTGC
CCTCGTTGCCAACGATACTGAGCGTTTCAAATGCACAGCTCTCGTCGCTCCACCACCCTA
TCGTTCCACCTCCTGCTTCGAAGCTTGCAACACCCATGGGGCCTCTGCTGGCCACATTCC
TCAACACATCCCAGAACCTAGCATCCACTTGTTCGCCGTCGTCATCGCCATCATCGAACC
CCAAGGCTCGCCTGACGCTGGTGCTCGTGCTAGGCGGCTTGAGACCATACTGCTTGACAA
GGTGACGCAGAAGCGCAGGCGAGTGGATTGTTGCGGAAAGCACGGTTCCGCCTGCCGCTG
CCGGAATCGTGGATGCAGCGCAAGAACCCCAGATCAAGGGTGAGTGTAGGCTCGACAGTA
AGCCTGCGCTTGTCGACGCTTCTACGCCTCCCATCTGCAGCCCAACGACAAGACGCGACG
AGGCGCCCACAAGACTCAACGTCTCACGCACAAGTATGCTGGCCATTCGCACTCCTCCGT
GATCTGCTGCCGCGTGCGCAATCGCATTGAGCGAGTCAATGACCACCGTCGTCTTGCTGG
CGCTGGCATTCAACTCCGAGAGACTAGCACTGATGCATTCGATCAGCTCTTGAGTCGACT
TGACCGCCTCCTCGTCAGCAGCAAATGTATTGCCCAGGGTAGTGGCATCGAGGATGGCAA
CACGAACGGCACCAATGCAGATGCCGTCGAGGTACGTTCGGGGTTGACGACGAGCAGCAA
CGAGTAGCACAGCGTGGTTGCGCTGTACAGAGCGGCGGATCAGATCGCGCATCAGACCGG
TCGAGGATTGCACGATCGAGTCCTGCAGCACAACCAGCTGTTTACCGTGTCGTTGCGCGT
TGGCGCTTTTCAGACCGCTCAACGATCCTTCGGCAGGTGCGAATAGCATGTCATTTAATA
GACTCTGCGCCAGCGATGGAGTGCTCGCCGCACCAGCGCTTCGTGCACCTGCTGAGCATG
TAGACGATGCTGCTCGTGTTGAGCCAACACGCGATGCACCGTTGCTCGACGCCGAACCGG
ATTTGGCAAGCGCAAACGTTGTCATGTTGCTGCTCCTTGATGCACTTGGAAATTCTTGTG
CAGATTGTCTAGAGTCTTTGTTGGACGCAGAAGAAGAAGAAGAAGAAGGAACAAGACTGG
GAAGGAGCGTCGCTTCACACATGGCAGCAGCTGCTGTGAATTGGTTTTCGACCAGGCCAC
GTGCCACGGTGAGGACTTGTTGGGGCATGAAAGCGACGTTGTGCTGCTCGCCATCCGCAA
AGGAGGTCAGAGAGCCCAACGTGCGTCCTTCCACTTCATGCCCGAGCCGAAAAAACGAAG
GCGGCTTGCGCAGCGCTTGGCCTTCCTCGAGGTGCTCGGCACGGCTCTTGAGCGCGGTCG
ACATGCGGCACGCCTCGTACATACGAGGCGAGGCTGGTTCGGCCTCGTCGGCGCTGGCAC
CAGACGTGGAGGAAGGAGTGTGGATCGAGGAGCTAGACGAGGCGGTGTCGGCAGGCAAGT
GGCCAGATTGTGTAGATGCGCTGCAGGAAAGTGCATCGATATCGGTCGCCTCGGCGTCGA
TATCTGCGTCAGCATCTGCCGCACGGTCGACTTGGGCAAGATTGCGAGAGGAAAGGTCAG
AGTGCGGGGCATCGGCATCGACAGTTGGGCGCTCTTGTTGCGCTGGGTGGTCGACAACGT
CATCTGCCCCCTGGACGTTTCCCGAGTCGTGTTGGGATTGCTTGTTGGCATCACGATTGG
TGTCATCCATGTGGCCATTGGTGCCGTTGGACGGCGGCAAGGATGGCTGTTGGCTATCGT
GATGCGCTCCGTGGTGATGGCCATGGCTGTTGGTCGCATCGACGCCGTCGCCGTTGGACG
CGCCGGCGTCGCCGAGATGCTCCCATTCTTGGCGTTCGAGCTCCTCGAGCTCGAGGCGCA
TCTCGTCAGCCTCACGCTGCAAGCTCGACTTGAACTGACGGAGCGAGTGGATGAACTCGA
CTTCGGTGAATTGGTCGAACGGCTGCGGTGGTTGCCAGCGCGAATTGGACTCGTGGTAAG
CCTTGAGCCAAGGATGGCGAAGCGCCTGCTCAGCCGTCAATCGTTGATCAGGGTCCCAGG
TGAGCAGTTTGGCAACCAGATCGAGCGCTTCCGGGTTGGCATTGGGGTAAAGCTTCTCGA
GAGGCACGGCAGGCATGTTGGGGAGAGACTTGATGTAGGTCTTTGCGCGCTCGGAACCGA
TCTTGTCGAGGACAGCTTCAGAGGGCGAGCCGAGGACGTTGTTGATACGGGCGATCTGAT
CGACGTAGTCCTTGCCACCAAAGATGGGTGCGCCTGCAATGAGCTCGGCAAGGATGCAGC
CAACGGACCACATGTCCATCTCGGGGCCGTAGCCCTCACGGAAGCAGAGCATGACCTCGG
GGGCGCGATACCATCGTGTTGCGACGTAACCGGTGAGAGGGCCGCCTGGATAGTTGAGAC
GCTTCTGCTTGCCCTTGGAGTCGGTTCGGTAGAGCTGTACATGGAGATCGGAGGCGGGCG
AAGGCGAGCGTGCGGAACGAGGTGGTTGCACTTGGGTTGACTCGGAGTCAGCGGTGGTGG
TGGTGGTGGTGGTGGTGAAACTTGGCTTGGACTCGGCATCATCATTGCTAGAGGCGGGTG
CAGCGAGGAACTGGTCAGCGTCGGCGTAGGCGCGGGCTAGACCGAGATCGCAGATGCGGA
GCGCGCAGTCGCCATTGACGAGAAGATTGCTCGGCTTGAGATCGCGATGGATGACCTTGG
CCGAATGCATGTAGCGCACGCCTCGGAGAATCTGCGCCATAAAGTACTGGTGATGCGCAT
CCGAGAGAGCCTGACCGGAGCGGATGATCTGGGAAAGATCGGCTTCGCTAGCGGAAAGGA
CGAGGTAGATTTCGGAAAAGTCGATAAAGGCGGTGTCAAAGTCGAGGAGGGCGGTGACGT
TGTCGCACATGCCAATGTGACGGAGAAGCGCGACTTCGCGGAGAGCTCTGCGTGCAAGAA
CATCCTTTTCAAAGATGCGAGTCACCTTTTTGATGGCAACGTTGCATTCCAAGACCTCGT
CACGACAGAGGGCTACGCAACCGTAAGCACCAATACCAAGCTCACGAACAAAAGTATAAC
GCTGCTTGACGTGAAAGGGGACGCCGAGGCAGCGGAACGCGTGGTAGCCGCGAGCGGCAA
GATTGTGAGGAGCCATGGGATGGTCGTCGTTGGTGTATCGCGGAGTACGGTGGGAGCCCG
AGGCGGAGGACGACATATTTCGACGGGTGCGCGTGCGTGTGCGCGTGCCCTGTCTGGAGC
CGACTTGGTGGAGAATGTTGTTGGATGAAGAGGCGGGTGAGACAGGTGGTAGCGGAGACT
TGCTTGAGCCAGGCACCGATGCTGCGTCTTGTGGTGGAGGTGAGAGCGGTGTAGACTGTG
GTGCAGGCATGTTGAACGACAGAAAGTCTTGGACTGAGCGGTAGGCAATCTCTAACGTTG
ATCGGGCAGGCGGATCAAAGGAAGCGAGCGGAGCGGAAGGGAAGGGAAGGGAGGGATGTG
AGGGGTATGTGCGGAAAAGCTATGTTGAAATCTAAAAGAGAAACGTGATGGATGCCTTTA
GTGTGCGCAAGTGGTTCAGAAGTTGTTGGTCACGAGGGGGTGAAAGTGGAGCGTATGCTA
CGATATGCTATGCAAACGTGAAAGCTGTCGAGCAACGCAGCCGATGGCGTGGCAGAGTAA
TGGTGCGTGCGGTGAGACGTCAAGCAAAAAGCCCGATCGGGTGAACGATAGCACGGATCG
CTTCGATGGTGATGAGCGCGGTGGCACACAGGACAAGGGTGCGAATAGCCGCACGGTGCT
CTCCTCTGCGTTGAATTGCTGTTGCAATGCAAAACGCCGGACGGTAGGTGATGTGCACGT
TCGGAACCTAGCCGACGTTGTCAGAAATGACAGTAGGCTGAAGAACGGTCGGAGCAATGC
GATGGGCTAGCGATAAGGTGTTTGCTGCTTGGGTGTCGGTGTATCGCGTGCAGGTGCAAG
CGTTGCTCGTCGGCGAAGCAGCAGCAGCAGCAACAGCAGCAACAGCAGCAGCAGAGATGG
TTCGATGACCAGAGAGAATGGTTCGAAAAGATGGGAGCCAGTGGAAAGAAAGGAACCAAG
AGACGAAGAGAATGGATAAGATGGATGGAGGGGGCAGGCGAGATTACTACAAGTGGGCTC
GATAGGATGACGATGAGGACGACAGCGAGTAAGCGGACCGGCTGTGATGAATCGCCACAT
GAAAGCGCTGTTGGGGGATCCGCAGCATAGCCTACAGAGGCACAACACAGAGAAGCCCAC
CGGAGTTGGTCCGGTCAGCCGAATCCTCAAAGCAACAGCTAACTACAGCAAGCAACACGG
GAGCGTCGCGCACCAAAAGTACCAGGACAAAACCAAAAAAAAAAAAAGGTTGAAGAGAAG
AGAAAAGGTTCTAGAGTCAGGCGGTTAACACAGCGTCACCGAAGAGCGAGCCAGCCAAAG
ACGCACTGAGCAAAGCGAGAAAGCCAGAGAGCGAGAAACAGCAGCGTGAATCGGCGAACC
AAAAATCAGGTCTGCGTCTGCACGACGCTCGATTGGTAAGTTTAAGCGGCGAGCCGACCG
AAAGCAGGACAGCTCTTCAGCTGAAGTTAAGTTAGCTCAGGTCCAATCGTGTTTTGTGAA
TGACACCGATCGAGCGTGTCAGCCAAGCAAGCGTTGTAAAGCTGAAGCGTGAATCCCAAT
GCTGGGTGAATCGGAATCGATGATTATTTTCTGCCCGTTAATTGGAAATCCAAAATCTTG
AATCGTGAAAAACATTCTCTATGACTGTATGCGCTTTGCCACGCCGCGATGTAGCTCAGA
GGGGCGAGCCTTTCGTCATTCGTTGATCAGGCCGCTGACCACTCACGACTCACGATATAC
GATTCACAGATCGAACAAATGAAAGGTTAGAAAATGAAAATTAAGAATAAAACAGGAATC
TTTCAGGCAGAACGCCCAGAGTGACTACATCCTGGCGATTCTGCCGAAGCTTTTTGCTCC
CGCTGCTCACGCTTGTTGTCGTTTCATAATATTGTATCAATGACTCGTGACTCCATCGAG
ATGTGGTTGTTGCTCGGTCTTTTCTTCTTTCCGTTCCATCCGTCGATTCATGATTAACTG
TGACTGCACATGACCACGCTCGGCCAATGTTGAAACATCTTCTTGGTTGTTGCCGGTCGC
ACCGCCGAAAGGAAGCTGAATTGCCAGAGACGGACTACGACTCTTTGACCAGCCACCTTG
ATCATCCCCATCTAAGGACTCTCGACTCGACGCACCCGTCTTATCCAAGTGTGACTTGGC
ACTCATGACTGGTTCCGCGTAACACGCGACGCTCGTACAAAGCGTGAATCGGTGCTTGAT
GTAATTTGCAAGCGTCTTAGGCTGGGAAAAGCATGAGTTAGGGCCGAATGAACATGAACC
GCTAGGCTAGCCATCCAGCATGAAACAGTAATCCAACATGTGCATGTTAGTGCCGACTGT
CGTACAAAACCCGCATGGCTGTCTTGCACGTTGTCTTTCTCTGCCATTTAGGGTGTCCAA
CTGCAGTCTGAGTCTCAATTCGTGCTGCCACTTGAGCGCTCGGCAATCTCTCACCCGACG
GTTGTCTATCAGAGATGATCGTGGTGAGCGTGTCACCTTGGAATTGAGTCGGGAGTCGCG
ACTCACAGCTCACAGCTCACAGCTCACAGCTCACGACTCGCGACTCGCGACTCGCGACTC
GGTTCGGCTTGTTGCTCGTTGGGTCAGTCAATAACAGCCACTTTGACCTCGTCTCATTTG
TACTTTGATTCGCGATTCGCTTATGATCCGGAATTGCCAATTGCTCTCGCTTCATCTGCT
ACAGCGTTTTGGTTGTTGAGTTTTGCAGCACAGTCACGCTGTCTGTTCATGTGTGGCCCC
CTATTCAGCCGAGGATATGTACCGGTTAATTCAATGCGCAATACTCGAGCTCAATCAAAG
CGACGTATGCAGGGTCAAAAGAAAAAACGAGGCAAAGAGCCCCCAAAAAAAGGCCTGCAT
GCGTGACACAAACAGGATCGACCCAGAATCATTTGCAGTTCAGACCCCTTTTTCTCTATC
TTTTGCGCTTAGTTGGTTGGATTTTCTTTGCTTTCCGAGCGCACAGCCCACATCCCCCCC
CCCCCTACCCGATGCAGTCTGTTGACTTTCAACACAACATCACCGAGGCGTGGCAAAACA
CAGGGTATGTTGGTGGATGTTGAGAATGCTGTGGGTGGTTATAGAGGTTCAAGATCCCAG
TATGCTACCCAACATCACAGTCATCGACCCGCATCGAGCTTGATGCCTGTGTGGCAGGAG
CTAACAAACGATGAATACGGCTGGCCTGCGGGAGCCGCGAGTGACCGACCCGCAGTCTTT
TGTCTTTTTTTTTTTGTGTTTTTTTTTTTGGTAAAACGAGGGATCGGCCTCAAAAATTTC
AGGCTCCTTTTTGCCTGTTGCACATCCAACCGACAAGCGACCGAGGTTGCTAAAATACGA
CGCCACTCTCACAAGCCACTTTCGACAGCGCGCAGGGGTCGGCAGCTGCTACGCTTGGAA
CCCATGAGACATGAGACATAGCCAGGCGTCAACCTCGCGCTTGATGGGCGCATCGATTGG
GAGATGGCGCAACACATCCAACGACGCGAAGCTGTGCACGAAGCTGGGATGGACAACTCG
CTAACCCAGAATGGAATGAATTGTGCGTGGCGGTAGCCATCAGAAGAGAGCGCACCAAGC
GTCAACTCGGCGGTTGATGGCGAATGAGCTCAGTGTGGCATTCGTGATTCCCACAGTCGT
GAGTGTCGGAACGTTGGCTCAACACAGAGAGTAGACGACTAGATTCGACTAGCTGGACTA
GGTTGCATCCGACCAGGCCAAAATAAGGTGTGACGGGTAAGCTGCGCCGCTGCCCATCGT
GAATCATGAATATCGTAGAATCAGGCAATCACGGATCGAGGATCGAAACCCACGATTTGT
GCAAAGTCACGAGTCACTACCATTCGTGATTCACGCGTGTTTGGATAGGAAAATGAGGTT
TATTTAAGCTCGTGTGCTTGTGAGCGGCAATCACGAATCTGTGAATCTGTGAATCTGTGA
ATCTGTGAATCTGTGCGGAGAAAGAACAAGTGTCGGTCGATTTGTGCATCACTTGCTGAA
CTTGCGCTTCTCTTCATGGCGTGCCCGAGTCAGAGCCGAAGCGCAGCGAGTCGTGAGTCA
CGCAAAAGTTGGGGTATGGTGGTGGTTGTCGTGTCACCATGCTCAGCTTCTTGGCGTGTC
ACTTTAGACTGTAATCCTTTTTATCTCTCTGTCTCTTTCCAGTGGTGAGTGAGCCGCTGA
TTTGACAAATGCTCTTCCCGCTGCATATCTTCTTCCCGCTCTTGCTAACCAACTAGCAAT
CTTGAATCACAAGCGAATGGAATGCCGAGCGGGGCCGCAACGCAACGCAACGCAACGCAA
CGCAGTTTTCACTTTACCCCACACAGATCGATGCTAGTCGTCTCTCTAGCTCAGCTCAGA
TTAGTGCTGAAATGTGCATAAGAAATGGGATCAACACGTCGCGCTTCCTGCGCCCCGCAC
TGCTCGCACGCGCCAAACACATACTCTTCCTACGCACGACGCTTCAAGCTGGCGGGTGGA
TGGACGATGGTGCCTTGACCAACCTTGGAGATTCGAGACTCGTTGCCATTTACACAATTA
ACCACCCGCTTCGAGCATTGATGTGTCTTGGCCAAAGCTTGGAGCCGCGGCCCAGACAGT
GACATGTGCAATGTGAGACGTGTTTTGTTAAGCGAGCATGTATGCGCAAGTCAAACTCGT
CTTGTTTTGACCGGTGGTGTGTCTGTCTGGTTTGCTCAACATGCGCTCAATCACGCCGAT
CATCGTGGTATCAAGTGAGCACGATCGAGCACACGTCACTCGATCCGATCCAGCTGGCAT
GCCCGCACATCCTTTCCCTCTCCTCATCACGCGTTCCTCCTACACACTAACCCTCCGCGG
CTCGCATCAACACATGCTTGACATACTCCAACATCCCCGCCGTCAACCTCGCAATCACAT
GGGTCTCGTGAAACCCTGATTCCTCCCTCACCACACACATCCGTCATCCTTCTCGCCTAG
CAACCCCACAATCAAACGCTTGCCGACCTGCCCCGCATCCCCACATCTCTCTCTCGCTCT
CTCTCTCTCTCTTTCCTGTCACCCCATTAACACGTGAAACCCCGGAAACGAGTCCTTACT
CTCACACCTCTTGGACACAATCTAGAGCTGAGAGTGGTATGACTAAACATTATGCAAACA
ACCGAAGCCCATTTGACAGACAAGCTATGAAGAAAACGTGAGATTAGACTGCGACCGTGG
CGTCAACATACGACCTCCTTTCACTAGCAGACAGGCATAAAGCTGTTGCTGGTGCCAACA
CCGCTTCCTACGCCACCCCAGAAGCTGCTCTGTGGAGCCACGTCCTTCTTGGTGTTAGCT
CGTAGCAACGACGGTCGAGGGCTCTGCGACCTCGGCGAACCGGGAGCCACCGACGTGGGT
GTAGCTGGCCTCGACGACGACAAAGTGCAAGCGTCGGCAGCGCCAAAGTTGAGCACCGCA
CCAGGCGTCAAAGGCATGGCCTCCTGCGTGGGGCTGGCACGACCCGAGCCAAAGCCAGAC
GTGCCAATGTTGGCAGTAGGAGCAGCAGCAACCGACGTGCCAGTCATGCTCTGCAGCGCC
TCGAGAATCTTGCCAACATCCTGGCTCGAAATGGTGCGCGCCTTGATCGTCTTGACTTCA
TCCTTGAGCGCCTTGTTCTCCACCGAGAGCTGCGAGATCTGCTGACGAAGTCCCTCGATC
AGCGTGTCACGGTCCGCGATCTGGTCCTCGAGCTGTCCAATGTACTCCTTTCTGCGCGTA
CGAAAGTTGCGAGCCGAGATCTTGTTGCGCAGCTGGCGCTTCTCCTTGCTGCTCAGCTTC
TTGTACACTTCAGGATCAGGCTTGAGGTAGTTCATGTCACCGACAGCCATGGGGATGGTG
CTCAGAGGTCTGCAAGCCAACTTGGACGAGGGCGACGTGTGACGGGAACGGTTCTGCTTG
TCTTCGTCGTCGTCGTCGTCATCCTCCGACATGCCGTCCTCAGACATGGGAGCAGCCGAG
TCCGTCTGCTTGACCGAGAGCTGGTTGGGCGAAAGCGTCACGGACTGGTTCTGAGACGCC
ATGGCGTTGACGTTGGATAGATCCGAGGGGCTGATTGAGGCGAGCGGCATGGAAAAACGA
GTGCTGTTGCCGCCGATTGGGGCGTTCTCGACGACGTGCGGGTCGATAGTGGCCGATTCA
TAGTGGGTGGTACGGAAGGGCGAGTCGCGGAAGAAGCTGAGCAAAGCGTCCGAGTTGTCT
TCAAACTTGATCGGCTGCGAACTCGAGGTGTGCGATGGAACTTCGAGAAGTGAACAGCTG
GGCTCGCCAAAGACGCTCGAAAAGTCGACGAGAGCATCGTCTTCGGTGATGTTGTTGAGC
ATACGAGGCGTAGCGACAGGCGAAAAGCTACGACAGGACAGCGCAGGTGACTCGGCAGGA
ACGAGCTCAGGCGGGCTGAGTCCAGGTGGATTATCCGTGTCGTGCGCAGTGGTGGAGCTG
GTAGCGACGACAGGCGCAGACACTGTGACGGCGGACTTTGGTTGCGGAGGAGGAGGACGT
GCGACGGCAGCGACAGTGACCTGCGAAGTGGAGGTGTGGGGCTGTTGCGCAGGCGAAGGC
GCCAACGCCAACGCCGATGCAGCAGCTGGACGCGCAGACGACGACGGAGCGTGTGGTGTA
GCAGCAGCGGGTGCAGGTGCGGGTGCGGTGGCGGTGCTCTTGTTCTTGAAGAGGCTGTCA
AAGTGGTTGCGAACGTAGCGGTTGAGGAGCGCCTCGCTGGGCTCGGTGCCTGCCTTGCGG
AGCTCAACAGCAAGATAGTAGCGGAAAAAGGTCTCGGGAGAAGAGCCAGGAGGAGGCGGA
GGCTGGCTCTCGTCGAGGCCAACCTTGCGCATGTTAAAGGCAGCAGCGGGCGTAGAGCCA
GCGGAAGGAGAGGGTGCGGCTGCGTTGGAGATGGTACGAGTGCGAGGCTGGAGTTGAGGC
GAAGAAGGCATCTTGACAATGTCGTCAAAGCCGTTGAAGCTCGAGTTGCGAGCAATCTGA
GTAGCAGCCATGGTGAAGTCTTCCACTCTCAAGCCGGCGAGGCTGTCTTTGAGCGGGGTT
GGTGTTGTGTGCAGGGTCTAGACAGAAGCTGACGTAGTGGGTGGTGATTGCAGCCTGGAA
GCGTCGTAGAAGAGCACGAGAGCAATGGCGGTGCAGAAGCGTGATAGAACAGCAGTGTTA
GGTGTAGAAGTGTTTTGATGATAGAAAGCGTTGTTGCATACACGTGTGTGGTAGTGAGTG
CTGGTGATGGCGATGACTTGTAACAATGGTGATGATGGTCTTGAAGCAAAAGAGAAGAGA
GATAGTGATGAGCAACTTAGGGGGCAATGCGCGAACCGTGCTGAGTGTGGAAAGAGAGAG
AGGGAGGGAGAGAGAGAGTGTGTGTGTGTGTTTGTATCAATTTCGCTATCAGGGCGGCAA
CTAGCGGCTTGCGCGAGACTGGTGACTGTGTGAGGGCGCTGAGTCGATAATGCCTGTTCG
GAGCTAAGTTCAGTTGAAGTCGAGACGCGATTCTGTGATTCTTGCCACTTTGGCAGTTTC
CAGCAAGAGAGTTGCGAGTGTGAATGAGTGATCTTTGGTAAGGAGATCCCACTCGCTCCA
CTATGCCAAACGGCACGGCACAGTACAGCACAGCACAGCACGATACACTCTTCCGCAGTC
ATTTCAGTCACATTCACGATTGATTATAACATAGTTTGGCAAGATTATACCTTTTTGGAA
ATTGTGACATGCGAATTATGGAATAAATAAAATAATACAATACCTCCTCACCTTTTACGG
ATTCACGTTGTGATTATTGTGAATGACTTGTGGACTTGAATTCGAAACTCGCACTCACGA
CTCACAAATTCCTGCTGTTTGCTCGCCTTCACTCTGGCACTCACGACTCACAGACCACTG
GCGTCAAGTCGCCCTTGATTCTCGGTTCGCCACGACAGGAGCTTGACCAACTCGCAGCCT
GGATGGACACAGGGCTTCTCTTTCAAACACGAAAGGCACGAGTTGGGACAATTGGGACAA
CGCCTAGGGTCCTCTTGCTTGTCAGCTGCGTCCGCGGAGGACCCCTCGGGTGTCGGCTTT
TCGCTCGTGCTGCTCCCTTTTCTAGATCCAGCGAAAACGTTAGGAAGACGGTGGAAGCCC
AAAGATTGGAGGCAACCTTGAGCGTCCTTCTTTTCAGCATCATCAGCCAATCGTGAATCA
GAATGTTGTATGAGCCCCATCATCGCCTGAAGCGTGGAGCCATTACGCGGATAAATGGTG
GCGCCATTCGTGGTTCATTCACAAGGCTGGTCATGCAAGGGTGAGCGCATCATCACCATT
CGTGATTCACATTCGTGATTCAGATTCGTGATTGTGATTCGACACGTAAGCTTGCCTTGC
CGTGTGTGCACAGTCACGAGAGTTGAAGATTACAACCCAAGTCCGATTGATTGTCTAGAC
ACCCTTTTGGTATAGTCGTGAGTTGGTAACCCTCAACAACGAGTTGTCCACTCACGACTG
TTGTCAAGATGGGGATGTTACGTCGAATCTGCGCTATTCACTTGCTTGACTGTTTCTTTA
AGAATTCGTGATTCGCAGATCACTCTGTGACTCTCGCGTCAAATCCCCCGATCGCCCGAT
GCAAGCTGAAGGAGACTATTTTCCCTGTCATGTTTTTCGCGTCCGATTCACGAGTATTCG
TGATTTGCGCTTGCGGAAGGGTCGATGGATTCGTATTCGTAAATTCACTCAGTCAATCAC
GAATCGTGAATCGACGTTGGCCAAACGACACACAACAAAGCGGAATTCATCGCTAGCGTC
TGCTATCCACTCGAACACTACCATCTAACAGCTGTCTCGCATTGTCCAGCTTCGCAAGAT
TCGTCACGCGCTTCATTTACTTTGACACACTTCTCAAGACGACGATTTCAAGACGACGAT
AACGATACCTATTTCGACGCTCATCCAGTCTGACTTGCCATCTTCACGCGCTCACCATTC
TGCAACACTAGCCGCACTGCGACCATCAATATGTCGTGGAGGAGCAATGCGCAACGCACT
GGTATGAATGCCCAGCCGCTTCAGGGCGCAAGGCGCTGGGGCGGCGCAGGAGGCGCAGGC
GAAGGTCCGTCCAGTTCCGGTTCGCCGCCTTCCAGCTACCACCAACCATCCCACCCTTAC
CAGTCTTCCTACTCGCACCAATCACAGCCTTACAATGCAGCACCAGCACCACCGACATCC
TCCTCCTCGTCATCCTCGAATCCAAGAGATGCTGCGCTAGCTGCTGCAGCCGCCGTCGCT
GCAAGCATTGGCATCAAGCGCGATCGCGATCGCAGTTCGGATGCACCTGGCTCCAATTCC
TATGCGGCTCCCTCCTTGCTTACTTCAGCAAGCACAGCAGACGGGTCAGGCGCAGACGCT
GGTCCTCGCAAGCGCAAATCTCGATGGGGCGACGCCAACGACAAGATCACCATCCCCACC
GCTATTGGCGCAAACGTCTCTGCTCAAGAACTCGACAAGTACGCCATCCAGGTGCGCCTC
GATGAGATCTCGCGTAAGCTACGATCTGGCGACTTTGTTCCACCAGATCGCGAGCGTTCG
CCATCTCCTCCTCCCACCTACGACAACCAAGGCCGTCGTACCAACACGCGCGAAGTACGT
TACCGCAAGAAACTTGAAGATGAGCGCGTCGCTCTCGTCGACCGCCAACTCAAGCTCGAT
CCCAACTTCCGTCCTCCCTCCGACTACCACGCCATCAAACGTAACCAACGTCCCACCGAA
AAAGTGTACCTACCCATCAAAGAGTTCCCCGAAATCAAATTCTTCGGCTTGCTCGTCGGG
CCAAGAGGAAACACGCTCAAGACCATGGAACGCCAGAGCGGTGCCAAGATCTCTATCCGT
GGCAAAGGCTCCGTCAAGACAGGCAAAGGAAAAATGGACGCCGACGAAGACGAGGAAGAG
ATGCACTGCGTCGTCACCGCCGACGACGAAGCTTCCGTCAAGAAATGCATCAAACTCATC
AACCAGGTCATTGAAACCGCCGCTTCCACCCCCGAGGGTGAGAACGATCACAAGAGGAAT
CAGCTTCGTGAACTCGCCGCTCTCAACGGTACTCTGCGCGACGACGAGAATCAGCTCTGC
AAAAACTGCGGTAACAAGGGTCATCGTGCATTCGAGTGTCCTGAACAACGCAATTGGACA
GCTCACATCATATGTCATCGTTGCGGAGGTCAGGGTCATCTCGCGCGCGATTGCACACAG
GGTCGAGCGGGAGCTTTCAACGGTGCTCCTCCTGGAGCTGCAGGCACTGGCAATCGGCAA
TTCGACTCAGAGTATGCAAACCTGATGGCAGAGCTCGGCGAACCTGCTGCAGCGGTAGAT
GGTGCAGCTACAGCAGCGGGCGGAGCAGTGGGCGGAGCAGCGGTGGGACCCGATGGCAAG
AAAATTCCACCCTGGCGCAACCCAGAAGTGTGGTCTCAACCTGGATTCGGCGCGCCACGT
GGTGGTGATGCAGGTCGTGGTGGATGGGGACATCGTGGAGGCTACAACAACCGAGGCGAC
CGCGCCGGTTACAATCAACACCAACAGCAGCAGCATCCGCATGCGTACCATCAACAGCAG
CAGGCATATCCAGCTTATGACCAGTCTGCGCCGACAGCTGCGCCAGGTGGTGCAGAGAAC
GCAGATCAACAACATCGAGACTACAGCGCCGAATGGGCAGCTTACTATGCTGCTCAAGCT
GCCGCTGGTGGCGCACAAGGCGCGGATCCCAGTGCAGCAGCAGCGGGAACAACAGCAGCA
GCGGAAGGTGCCGTGGACTATTCCAAAGAATGGGAAGAATACTATCGTATGCAGGCGGCT
GCTGCTGCTCAGGATGGGAGTGCCTATGCGGCTGGTACTCAGGCTTGAGGAGATCGCAAC
GAGTGGATGTGGTCTCGCAATCTAAGTCGAGCAATTGATCATCGCGGCTTGGTTTTTCAG
CTTGTGCTTGGTGGCGGGCTCAGTCTGTGTCATTTGGTCGCAGAGGGTTGGGCTTGATAT
GGCAAATTCGAGACTTGCGCTGTGAGTGTGAAGGATATCATACAGATCGGACTGGCGTGC
TAGAATGGGTAGGAAACGAAAACACGGATTGAGTATCAATCGTACTCGTCGTCCTCATCC
AGAGATCTCTTGACGCCTCTTGACGAGTCGGTATTGGGTAAGGATTGGGTGTGGGATTGA
CTGGACGGGTCGGCGGTATCTGGAGCCAAGTGGGTTTGCGACTGACTTGGATGAAGGGTG
GTTACACTGGCATCATCGGCCGACATGTCTGCATCGTCGTTGTCATAGTCGTCTTTGTCT
CGAGCGGGTCTGGCTGGATTTGAATCGAACAGGTTTGAGCCCGTGGATGCCTGTGTGTCT
GCGAGCGTGGATTGACTTACCCCGCCGCCGCCAGAACCGTTGGATGTCGGGCATGCAGGG
TCGAGCGGCGGTGGTGCTTGTTCGAAATCGTCAAAGTCCGCAGGAAGCGGGTTCGGCACA
ATGCTAAAGTTGACATTCGTAAGACAGTGTTGTGCTGCAGGCAGCCTTACGCCATGTCTA
TCCGAGATGGGTGGAAGCGGTATCGCGTTGACTGTGCTAGCTAGTGCGAGTAGCATCTGT
TGAAACGTCGCACAAAAGATTCCATGAATCAGCTTCTACAGCACCATTGATTCCCGCGAT
CCGCGCTGAGAAGCTCTAGACAGCCGATCGTACTTACATCCTTCTCAGGCGGTTTGGTGA
AACTGTAATTCACCCTACTCTGAATAGCCAGGTTGACATCGTCGAGCGAAAGGTTGCTGC
CTGCCTGCCGAGAGTTTGCATGGTCCGAGTAGACAAGTGCATCCGAGAGCACATCGTACG
TGTACCGATGTGCAAATTCGAGCAGCTGAAGAAGCACTGCCGGTTCAACATCCGACACCC
CCATGGACGAGAGGATGAGTGCGATCAGTCGAGCATCGCGCGGTACAGGTCCGCGAAGTC
CCGTGTCAGCATACGAGCCGGACGAGCCGTAAGACGCCGTGGCATCGTAAGTCACCATAG
TTACACCGATGCTGCCCGACGCAAGCGGATCAAAGTCAACAAGATGATGACGGCGGCCAA
GCTGGATGATGCTCAATCAGAAATCGTCAAGATCAAAGTGCGAATCACGAATCGTGAATG
TCAACTTGGCTCGAAGCTGCACGAGGACAGGCAGAGACCCGTTTTCCGGATTCGTGATTC
ACGATTCACAGTTCACGATTCAGAATTCAATTTTTGAATGCAAATGTTAGACCCTTAGTA
TGGAGCTGCCTACGCCAAAAATATCGATTCATGATTCGTGATTCGTGATTGTGGATCGTG
AATCAGCCTCGCTCACGGTTCACGATTCGTATCAACTCAACCAGAAATCACGAGGCCGCC
AGCATACGCTGTTCAGACCAATCCAAGTAACAGAGCGTATCTTAGTGTGGTCAAGGAGGA
GATCGACCTTGCTCAGGTACACGCGGCAGAAAAGCAAGTGCGGTCTACCGTGTTGGGCTT
GCCTCTGAATCTCACGTTTTGCGTGTTTGAGTTGCAAGCCGTCCTTGGTAGATAGTTCAT
GGCAGAATTGAGACGGATCAAGCTGAATCAGGTCTCAGAAAATGTTAGTATCTGGCGACC
AAAGACCAACACGGACGAGGCCGATAGTCATCGTTCGGTTTCGTGTGCAGATTGCCGCCC
GCCCGCTGTCAGAAGCACATGCTGTAGCCTTGGAAATGGGTGCAGTCTTAGCTTCCGCTT
GAACACAGCAGTGGCACGTTGTTGCTGTCAGGCCGCTGATATGCAAATACACTAGCTAAG
TGATGTCAAGCTCCAGTGTCTTCCGTGCGGTGACTGTCTTGTGCAATCAGGAGGGAGCTG
CCCTGTGACTGGTCGACATGCAAATGCTGCAGCCAGATGGAATTGATTGTAGAAAGGTAT
GTGTGTAGCCCATTCGTTCTTTACTAGTGTACTGTACATGGCTCCAAATCGTACTGACGA
ATGATACGATAGTGCAAGCTGGAGACTGGAAACCGGAGATTGCTTGTGGTCATCGTTCAC
CAGGAAGCCTTTTTAACGCCCGGCAGATCGCCAGCTAGCGCCTTCATCCTGAACTGGTAC
TGTTAGCATATCGAACGGAAGCATTTTGTCAGCAAGAGTTGTTGTATCATGCCTCTCGAT
CGTATCTGCAGACTTACCCTGCACAAGCCGAATTCCGAGATGATACCTCGACCGCGCCCT
GTTTCTGTGCATCGATTTGACACGCTAACGGGTCTTGTCTTGTTGGGAAACTGGTTGAGT
TGAAGTTGAGCTTGGTGTCGCACTTTTTGAGGTAGCGTAGTGTTGCGTGCAATGTATTTG
AAAGCTCGACGGACGAGTTCGTTGGATTGGACCGCTTGGCGTGTTGCCATGTCGCGAAGC
ACTCGTGCGTTTGGTCGGACTGGCATGTTGAGTGACGTTCGCACTGGTCCGAGCTGCTTG
TGACCGTTGGTCGAACCGAGTAACAGGGAGGGATGCCACCGGAGTGATAGGTGATGCAAG
TGTTAGTGCTTGGGGTATGAAGTCAAGAGGCAATCGTGAGTATCTCGAATCACACGATTC
GTGATTCTTCTTGAATTTGTCGGGTCCGGTGTGCGGCGCGCAAAACGTCGCAATGTTATT
TTGAGCGCCCACACATAAAGGAAGAGCCCGCCTCACGGCTTTGGCTCACGCCTCCACACT
CGTGACTGAGTGAGTGAAAAAGAAGAAAAGCTTCGTGCTCCACGCTTGTTTCTTTGGCTC
AAAGAACTCACGCCTGGTGGAGCCTTTCGACTCGGAGAAAAGAGCGCCACTGTTGCTTTC
AACCTTGAGGATTCTTTGTTAATCAACTTTACATTTGATCCTCGCATCGTGACCATTCTT
GCGCTGAGGCGTATTGATAGCTAAGCTTAGGATCCACGACGGAGAGTTGAACCAGAGGCC
ATGCTGGCACGTGCCTGCTTGGATTTGTCTCATCATCGACGACCGGAATGATGGCACCTC
CCGGCGATGCCCCGCCACCGCACAAGAAACGACGGTACGGAGAGTACGGCTTCGGAACAT
CAACGCAGGACGAGTCGTTCGGAGTACAATCACTTCCTGTGGGCATACTTGCGGATGACT
TTTCGGGCGAGCCGGCTGATGGCCAAGAGTACCTAGCCGTGGTGCGACGCGAAGCGGCAG
CTGCGCCTTGCGTGTTCTTGGCCGCGCACAATCCTTACGCTGAAACAGCAACACAAGCCT
CGAGACCGATCTCAGCGCACGGAGCGTACACCGCTCATGATCCAATCTCATCGTGTGCAA
ATGCGGGCCAAGAAGACGATGGACTGTGCATGCCATCGACCGAATGGAAAACGACGTTCG
TGCGTCAATTCAAGAATGCACGCGAAGCAATCAGCAATCCACCGCTCGAACCGGTCAGAC
TGACACGCGACGACCTGCCCAAGATCAGCAATACGTCTGCATGGTATGCGTGGATCCACG
GCCGACCACCACCACCCACGTCGCCAGAAGAAGCGCAAAAGCAATCTGCCAAAAAGTACG
AATGGAGAATTCGCGAGCCCTCGGCCAGCGTGTTGCTGCGTTTGAGCACCGAACAGATAC
TAGCCTTGCTCGAGGCGTTTCCCTACTGGATCGCACATCGTGTCATCATTCCGGACAGCC
AGATAAAGGCGAGCGAGAGGGAGGGAGCACATGTGCTGCAGCCTCTGCATGCAAGGTGGC
TATTTGCGCTCATGTTGAGGTTGGATGCGAGGTTGGTGAGTGAGGAGATTAGCACGCTCA
GAACACTGGCGAGAGCGTGTATCGCTGCGATCACGCTGAGTAGGATCAGACGCAAGGCGG
TACGATCGCGCACCAACAAGGCTGAGGCTGAGGCTGAGGCTGAGGCTGCGGCTGCGGCTG
AGGCTGAGACCGAGACCGACGCCGAGGGCGTGACAGTGACAGTGACAGTGGCAACGCCAC
AGGCTGCCGATGCAGCTTCGCACCGCAATGCCGACGAGAAGCAGATGAGAAAGGACGAAG
CGGGTGCCTGGATGGTAGTTGCCATTGTCGCCGGTGTCTGGGGACAATCGGATCTGTGGG
ACGATGCGATCGGCGATATGCGGCGTGTCACTTGACTCTGTCATCATATTCGTGATTGTA
AGCTGGAGCCCAGGTTTTGGGTAGCAAACGCAATCCGAGACGCGATTCTACATTGCGTGT
GGAACAAGCACAAAGTGACCAAGTGAAGGACAATCATGACCTTTCAGAAACATGAAATCA
TCCAAGTTAGCCCGACCAAAACACGAAAGCGAGCAACCCAAGCACGCAGCTTCGTTAGGC
TGTTGCGTAACCCACACATCAGCAAAGATGTGTTAGTTCGATCGGCACTGTCAACAGAGG
TGAAAAGGTAAACGATGCTTCACAATATTCACGATTTGTGATGTACGATTTACGATTCAC
GATTCACGATTCACGATTCACGATTCACGATTTGTAATTCCAGTGATCAATTCCAGTGAT
TCAAGCGTACAAGGATTCACGATTGTTGATTCGTGATTGATGCCTTTCGTGTTTGCCAAG
AATCAGCGGAGTCCAAGTGGATGCCGTCAATTTGGATAGTCTTGTATTTGGCGCTTGACA
GCTTTGAATTTTGTGCCAAGCCGTGCCGTGCCGTGCCGTGTGGTGTGCCGTGTGGTGTGC
CGTGCTGTGCCGAGTGCGAGAATTCTTGTCTTCGGCACGGTTGGAAAAGGTTTCCCAACC
CACCCTAAATGCGAATCAAAAACAATTTGTGAATAATTTACTTGTTTTTGTTGATTCGTG
ATTGACGGATGATGGCTTGAAAAGACAGTGGCTGACTGGCTGACGGGCTGACGGGCTGTC
ATTCACGGCTCTCTGACGATGGCTGATCGTCTGTATTACACTACTCGCTATACAGACTCG
CTATAGTGTCGAGAGTCGCAAAGTACAAGAGAAGGATCGAGCTGCCAAGATGGATGGTAA
GGCTAAGCACATTGCATATCATCTGTGGGGTGACACATGTTCATCAATAGCTTCGACCTT
CGGCACGGTATGCATTCGTGATTGTTTTCAGGCGTACGTACTGCTTTCTGCTAGACTCGG
CTGGCATCGAATTCTGGTGTGTTGTCATTGTGCGACACTCGTGACTGCGGTGCCAAATAG
GCTTTATGCAATCGTCAATCCCTTTGATCGTTGGTCATTCGCGATTTGATTCCGCTCCGC
TTTCTAGCCCAATCCAGTCACACAGGGTGAATCACGAATGGGAGCTCTGCCATCGGCTCG
AATCGAATCGAGCCTGTTCTGTCTAGACGCCAGCCGCCTCGTTCCGCTTCACCGGCACAG
ACGCGCTATTAAGCCACGCTAGTTAGCTCGTAGTTTCCTGTCTTGCATCAGCAAGCAACG
TCGCTTCTACAACACGGCAACTAAGCATACCCGAAACCAAACAGGTCGTCACATCTATGC
CCTTGCCTGCACCATCATCGACTGCCGGCCCAGCCGCGCTTAGCATGTTAGCTGACTCCA
TCTCACCTGTCTGAGCGTACTCTTTGCGTGGCTCGTTAGCTCGTCGAATCACTCGGCATC
ACTTTGAGCTACTAAAGCCGAACCCCCCCGACACCAACTAAAGAGCACAGCTAAAAGCTG
TTCCACCAACCGCCTCTGTTCGTGCCGTGCAAAGTCCACCTTGGGTCCACTTGCTGCTCC
GTCACTGCCGCACCTTTCCTTTCTTTATCCGCATCCAAACGCCGCAAGCCGACATTCGTA
ATAACTTGACCCCCTTTACTGCGAATCACAGTCCAGCAAACACGACAGCGTTGCCGTACT
AAGCGCTTCCAAAACCTGCCACGGCATGTGCTCATCTCCTTAGCAACCCCCGCCCGAGCC
TCTTCTACTTGAGAGCTTCGCTCGTCCACGCTGATTCGGTCATGCTTCTTAACTGCATCC
TCCACGGCATCTAACACGTCGACCTCGTGGGTGGTCTCCGCTCTGTCCTTGCACAGAAGC
CTCGCTTTCAGCCGCACGCCAACAAGCGCCGCCGTGCCGCCGTGACATCTTACGAGCAAG
TTTCGGCACTCCACAGCCATCTCTGACCCCTCATTTGAAGCTTGCGACCGATTACAAAGC
CACAGCAAACGCTCGTCAAACTCGCATCTACATACACGACGATTTTTTTTCCATCATCTC
AGCATCCTCTCCCATCAATGATCGTCGCCATGTTGTTATGACATTGGTTCTTCATTCTCG
ATCGACTGCCATACGCGTTGTTACACCATTCATCATACAAGTGATACAGCGGCCAGCGAC
ATCTTGATCGCTAGCACTAGATCCTACACATGTCGTCAGTGGCTGCATCAACAGCGCGGT
TGGCATCGCCGACGATACAGGCTTCACATTCGGCATCACCTCTTTCGGGCCAAGATGCGG
TCCCATCATCACCGAGATGTGGCGCTTTGCAACTACAGCCTCTCACACCATCAGAGATCG
ACGCGATCAAGCTGGTTGGCGCCGAAGACTCGCGGCACTGGTCGCACACCAAAAAATGGC
TCACAACCGTCATCATCTCGCTCATGGGATTCATCGCTCCGCTTGGCTCCTCTATCCTGG
TGCCTGGAAATGGGTTTGTCGATACATCGTTTACCCTGCACTCGCGAACGCTGTCGCTGC
TACCGGTTTCGCTGTTTGTGATTGGTCTGGGCATCGGACCATTCGTGCTGGCACCATGCT
CGGAAACCGTCGGCCGACAACCGGTCTACGTCATCACGTCGCTCCTGTTCATCGTGTTCA
ATCTTGCTTCGGCGTTCAGCCCGAACTTTGTGGTGCTCAACGTGTTGAGGACGTTGGCAG
GCGCAGCTGGAAGCACAGGACCCAGCTTGGGCGCCGGTAGCATTGGAGATATGTTTGGTC
CACGTGAACGCGGTAGGGCACAGTCGCTGTATGGGTTGGGACCACTGATGGGGCCTGTAT
TGGGCTCCATTATCGGCTGCTTCATTGCGGCAGCAACAAGAGACTGGAGGTGGCTGCTGC
ACACATTGACCATCATGAGTGCCGTTGTATTTGTCGTCATCGTGCTCTTCCTCGACGAGA
CGTACGCACCGGTCTTGTTGAGCAAGAAACGCGACAGGGCGATCCGACAACGGCTGCTCG
ACATGCAACAGCAAAACGCCGTCACAGCTACCTCGATCAAGAATTCAAGCTCGGTGCAAA
ACCGTCTCAACTCGTTCAGGCGGCTGCTTCCCAGCAAACACATTCTGCACAAGATCGGCA
CTGCACAAAGTCGACCTTTCAGACTGCTGTTCACCAATCCGATCTGTGCCATTTTTTCGT
ACTACCTAGGATTTTGTTATGGCATCATCTACCTGTTCCTAACCCAGCACCCGCTGCTGT
TTCAGACGAGGAAGGGCGAGCCTGATGCTCCACCGGAAGCTATCCTACCGACGTACAACT
GGGGACTCGGCGTTTCAGGGTTGAGTTACCTCGGGTTGGGCTTGGGTTTTTTGGTGGCAG
CGTTTACCAACGCCGCATTGCAGGATGAGGTCTATGCACGATTGGTGTTGGCGGATGGTA
AAGTCGGGTGGTGGTTGTTGAAGCATCGAGAAGAGATGACGACGATATTGAGGGAGCGCG
AGTTCGATGAGCAAGCCAGAGATGTGGAAAAGCAGGCCGCGAGTGGATCAGAGCGATTCG
ATATGACAACTACCACTACCAGCAGTAGGAGGAGTAAAGACGGTGTTGCTGAAGGGACGA
ATTCTGCGCTTGGCAATGTTACGCCAGTCGTGAACGCGGACGATGCTGTTCACACGACCA
CCAACCACACTGTCAGCAGCACGGACAAGAAAGGCTGGCTCGGCATGCCATCCAGCACGG
ACACGCCCAAGAAAGGTCGGCCCGAATACCGCCTTCCACTGTGCTTGGTCGGGATGCTGA
TTCTGCCCGTCGGCCTACTCGTCTTCGGCTGGAGCGCCGCCAACCAGACCCACTTCATCG
TCCCGCTCATCGGCAGCTTCCTCGTTGGATGCGCCACGATTCTGTGCTTCCAGACCATCC
TCGTCTACCTAGTCGACGCTTTCGTACCTTACTCAGCTTCCGCCACCGCGTGCGCGGTGC
TTATCAGATCGCTCCTCGCAGCAGCTTTCCCGCTGTGTGCCGAATACATGTTCGAAGACC
TCGGCTACGGATGGAGCTGCACTCTACTCGCAGCCATAGCCATGCTAGGTTTGCCCGTCC
CTCTGATCCTGTACAAGTACGGAGAGCGCTTGAGAACGAGGTACAAGTTCAACGGGTAAC
CATGATCTTACAGCAAGGACCTATATTTTTTTGTCTTTCTTTTGTATTTGTACCTTCCGA
GTTCTCACAACGCATTTGTAGGAATCACAACTTGCCATGAAATTGCCTGTGACCCGAGTT
GCTATCTACCGCACCGCACACTGGCTTACGGTGTTGTCGCACGCCGAGAAAGAGAAAGAA
AGAGTGGTGATAGGATTGTTGTAAAGCCAAGACAGACGTACGTGATGCGTCTCATGCACG
GACACGCTTTAGCGTGTGAGCGTGAAGGGAACTGGACGACGAGGTAGAGCGACTGAGGAC
ATGAGAGTTGCCAGAGCGCAGGGCGGCAAGGATAGCTGTGGGGATGGGGCGCAATGCCGA
TATGGAAGCGAGCAGAACAGAAAGCAAAGCGAGAGAGCCAGCCTGGTGCGCCGAGGCTAG
CGGAATAGGGACCAAGTAGATCAATGTTGTGATACCAAGTGTAACCTGTAAAGCCACTAC
GCCTACCGAGATGTTGGCCAACGACAACAGTCTCGGTGGCAGAGATGGCAGGAGCGAGCA
AGACGCCAAAGACGACGATTTGGCCATGTTGGCAGCAGCTGCTGCGTAAGTGCGGTTCAG
ACGGTGCGTTCTCCATGCGAGCAAGACGACCGTGGTGGCGGTAGTGATGGCGAGTGTACG
GTGGATGAGTTGCACAGTGACCGGGTTCTGCGTGAGGTTGCGCCACACTTTGTCGGATCG
ATCGGCGCGTTGGGCGAAACGGTCGTCAATGAGCTCGTGCATGGGTGGTGCAATACGCCC
ATCGCCCATGGTGGGAAACTCGTTATAAACCAATCCCGCATCCAAGCCTGCTACCAACGC
CCCGGACATGGCGGTGGTGAAGACGAGGCCAGCGACCAGTTTGGTGAGTCGAGAATGCGA
ACGCAGCAGCGGATGGTTGAGCGTGTTTGCGAGCTGCTCGAGCGCAGCTTGCGACCTAGC
ACGGACACCAGAGACGTGACCGCTCATGGTAGCCGTGTTGTAGTCGCGCTGCACTGCAAG
TCCAGTGTGCAGCATGGCGAGGTACACGAGGAATGCCGTGCCCATATGCATGGCCAGTCG
GAAATGCGACACTCGCGGTGTCCAGTCTGCTGCTGCTGCTGCTACCGTGGTCTGCGACGA
CAGAGTCGAGGTGCTCTGCTCTGCCGCAACTGTCGCATCGAATCTGATCCTGCCACCATC
CGTATCCGCGGTAGAGTTCGGATGATCGTCTCTCATCACCGGTACCGAAACACTGGCCAT
CTTGGGCTTGTCACTGTTGCCAGCTTGTGGAGCAGTGAGACCCGACTCGACCATGAACCA
ACCCAGAAAGCCTTGGAAGCCTATCCCCGCTGCAATCGCCAGCAGTTTCCATCTCGTGCC
AGCGGCAACCCATCTGCGTGTGACAAAGAATGCGGCAGGGAGGACAAATGCAACGCCAAT
GACACGACCCAACACACGATGGCCCCACTCCCACATGTAGATCGACTTGAAATCGTCGAG
ACTCATCTTGCTGTTGAGGAGGAGGAATTCGGGTGTCTGCTTGTACTTGTCCCATTCGGC
TTGCCACTCTGGGGTGGTCATGGGTAGACGCATACCTTTGAAGCCCGGGTTCCACTCAGT
GATCGAGAGACCAGATTCGGTGAGTCGCGTCAGACCACCCACAACGACGATGGCGTAGAC
GAGGAACGCGAGTGCATACAGGTGAAGAGCGACGATGCGTTTCGATACGAGCGGTGTCGA
TGAGGCTTGAGCGGTGCTGCTGCCGGGTTGCATGGATGATGCAAGCTCGGCGGCGGCTGT
AGATTGAGACCGCTGTTGGCATGTGAAGCTGCTTCGAGTTGCGATGCATTTGAGGACAAT
CGATTCAGTCTTTGGTGATAGCGAGCGCATAGTCAGGACCGACGTTGATAGCCCAATCGA
TGGTCGTCGTGCAGTCGCGCTCGTCATTGAGCGATGTTTGGTCGTAGCACCAGTGGCAAA
CGCTATCGCCGGCAACATCAGCGCCACTCTGGGTGTCACCGCGACTACCGATGGTGCAGC
CGCCGCTGCTGCCAGCCGAAGCCCTAGAAGCCTTGGCGACATGGCATGTGCTAACGCAGC
CATGATCAGCTTGAACCCGACGTTGCTTCTCTGCGCCGAAATAGTCAAAGATGTGTCGTG
TAGGAAGAAATCCCAAATGTTGTTCAGCTCCAACTGCAACTGGATTCATGGTTCCCTTTG
CCAATTCGTGATTTGGCCGCATTGGCGGGGCTCGGCTCGAGGGGCGGAAGGGACAGGAAG
CCATAATTTTGCACGGATTATCAAATCAGTTACATAAATCAGAATCGCGAATATCGCTGC
CACAACGTGGCTGCTGACGGAGACCATATAAAAAAATAGAAAAAAGAAAGAGAAAAGGCA
CAGCCGCAGAACACGACAGCTCGAATCGTGAGTCTGAGTCTCGCGAGTGCCAATCGTGAA
TCGTGAGTCGTGAATCACGAATCACGAATTGCGCACTCCCTACCCAAGATGGATAACCGT
TCTGGTCCGACTCGAACGACATGCAGCTCTCGTGTGCAGTGTTGCTGCCACTTGGCCGCA
TCGAGCCGGCACTCACTGTAGAGCATGTCGAGCTAGTATGTCAAGCCAGCTGAGCGTCGC
ATGTCTGGGTCCATGATTCCGCGCAGATCACCTTCCCCCGACCGACTCGCTTCCTCCCTG
AAACGCCAGTACCTTTCCAGGTGGCGCACAGACTGGGTATGCTTCATAGCTACATGCACT
CTCCGCCAGTCTCGCCTTCAGAGCCATAGAGCAACAAGTGTCCACGGTAGACCCCAAAGC
GAAAGTGTGAATCCGAGACGCTGGCCTGCTCGCCCAAACCGCTCCTCTGCGTGTATCTCT
CTCTGTAGCCCACAGACCCGCACGCATAGGCAGACGTGGCTGCAACTCTGCCGTGTTCAC
AGGATGCCGCTTATGGTGCATTTCCTCTGGACGGCGACTCCTCGACGAGTGCTAAACAAA
GCTGCGCTACAGCGATGGCGAAGCCGAACGCGTTGTCGCGCCAGGATGGCACAGCCAACA
TGGGTTGCAAGAGAACTTTTCTACAATCCGTGGCTAGCCGAGGTAGAGGCCGGAACACCA
GCGTCTTGGCTTGCCAGAGCGAGTAAAAAGCAGGCCTCTCGGCACAGCCTGTAAGCCTTC
TGAGCGTGGAGAGACATGAGATTTGCAGCAGTTGATGTCGACGTGAAACGACAAGCAGAT
GAACTGAGACGTAGATGACGTTGGCAAGAGAAGCCTGCAGGCCACGCTTGCAGCTTGCGC
TAGGGAACTTGGTGGCCTGAATCCAGCGACATGTATGGCGACCACGGCGTTGGTGAATAC
CTAGTATGGTAAGGTCGAACGAGTACAGACCACTTTGATGAAGATAGGATACGTTTTGTC
GGGCGACGCTAGATGCAGACGAAACAACCGCCTGGTCGGAGGTGTTGCAAGGTGACTACA
CGGCGAGTTCCTACCTGCTGCAAGTTCGAGCTCGTATGCAACTGTCAAAAGCCTAGCTAC
TGAGCATCATTGTGACACTCTTTTGGCAGCATTAACCCGGGCATGCAAAGACCCGGATGG
AGCTTCATCCACGCGCAGCCGTGTGTACCAAGTCTAGATGGAGCCATGTGTAGAGCATCG
CACTGGTGGTAGTCCGAAGTATGCTTTGGTGAGGGCGATTGTGTCCAGGACGTGCAGGCT
CAACTTGACGAGGCCAATGGAGTGAACGCCTCGCTAAACTCGGATGCCGAGTGCCATTCG
CAAACATCTCGGTGATCATGTCTTAAGTTCAGTCTGTCTCTGTTTGTGTTGCGCCGACAG
CTCGCGCGAGAGCTATACGTGCCTCTTAATACAGGCCAGAAACCATGGGCAAGGATTCGA
GCCGGTTTCGCGGATGCTCGACATTGTCGCACGTCGTGTTTCAGATGATCGCATGTCGTG
AAAATGACAAGCGCCAAGCCTCACTTGCATGTGCAGACACCAAGCATGCCGTAGCATACA
GTACCTGTCGTTGTGTGCATATTATCCGTAACTCGGGACAGAGTAATATCCGGCTTTGGA
TAACTTAGCATAACTTAGAGGTGCTGTTGACCTAAAATCACTAACTTAATCGTGAATCGT
GAATTTTGATTTCACTTACTTTTGTGTTGATTTTGTTCACATCGCTGACGTATGTAACAT
CACAGCGCACAAGGAGGCGGACAGGCGGAAGAGATCGTATTCACGATTGGCGGATAAGAA
ATCCAGCTTGTGTGAAGCCAGATGACAACGATTGTCCAACGAGAAGAAATCGCGGACTTG
GAGGGTAAGAGGGTAATGAATCAAGTGTTGTTCCTATCCACGATTGATCCTGCTATGACC
AGGGGTCGTTAAAGCTAACGCAGCAAAGCAAAGCCGGAATGCAGCACATTTAGCGCAGCA
GAATCACCTGGTTCGGCATGGCACGAGAAGTGCTAAGAGCTGCACAAACGAGATGACAGC
TGCGAGCTCGCTTGCGTGTGCCGAAAGACGTGATGCGGCGGCAAGCCGATTTAGTGGGTC
TCGGCAGGCGCAGCGGGGGTGCTCGCGTTAGCCTGGTGCACAGTCTTTTGAGTGGTCAGG
AAGACGGGTCGAATGATGCGGCTATAGACCATCTTGGCGCCCTGCGTCTGCGGAAGCATG
AGCCAGACGATCGCAAGTGTCTTGATAGTGTAGTACCAGGGGATGTAGTAGAGAACAATG
TTGATAAACGTTTCGAGGAAGGTAAACAGGCCAAATACGACCCAGTAGGTGAGCCACTGG
ATGTCGTCCTGCGGCTGCGGGCTCTCGAGCGCCTTGAGCGAAAAGTAGGCGGGCACAAAA
AAGCCGAGCAGATTGGTCAAGAAGCCAGCAGCAATGTTGAAAAACACGAAAAGCGTGAAG
ATGCCGAAAGCACCGAGCGCAGCGTAGGCCTTGGGAACAGGCACGGTCTGCTCAAACTTC
TTCAGAGCCGGGTACCTAGAAAGCTCCTTGTCGATCTGAGCGACAAAGTATTCCACCTTT
TGCTGGATTTGCTGAGCTTGAGCGGCCATTTTTGACAGACTTGTTGACGCAGGGTTGGAA
CCTGAGAGAAGAGCTATGGTTTGCAGACGGTGTCGATCCAGGTTGAGGCCGATATGGAGA
GCGGTACGAGTTTTGGAAGATGTCGAACGTGAGTGGGGATATAGATCAATGGAAATATGA
GATTGAGAGCCGATAGAAGGTGGCAGTTGAGTGTGTGAGAGCGCACAGACGTAATCGCTG
AATCAAGAATCGCGAATCATGAATCGTGGACATTCGTGATTCACAGTTTGTCTCACGTGT
GACTGTCAACACTCACGCCTTACAAATCGTGAATGACCAGGCACGAGACAGTCACGAGTT
ATCGGTTCGCTTCTTCGTGCTTCGCCAAAAACTTCGGGGGTTCAACTCTCACGCCAAAGC
TACGCCCCGCGCGCAGCACAATCACGAAATCTGTGAATCACGAGTCCAGCGTGAAAATTC
CAGAATTCACGATTTGTCCGCACGATCGGATAATCGGCTGCCGATCGTCCGACGATGCGG
CTTTGGCTGCTGCTGCACCCAACAGCCTGTTGTGGGCGAGTTGATGTTTGGCTTTTTGGT
ATCGTGTATGTACTACTGTATCTGGATACAACGCGCTTTGCTACGCTCATTGTCTTGGGG
TAAAACTTGAACGGGCTGCGCTTATAGCAGTCAAATTTGCTGACTCAAAAGCATCAATGC
GGCGAAACGTGGCTAGATATGCATTTTCAAGACAGCGCGAGAAAGTGAATGTAATCGTCG
ATCAGCGACCATGGTTGGCTGGCGGTCCCTGACCCAATCAACACTCGAAGCGGTCTTGCA
AGACGAGGCAACCAGAAGGGTGCTTTCTGAAATCATCTGCGACTACCGCGACGCTTTGCC
ATCTCGTGTGCCTTCTTTTCCTCGTGCAACCTCTGCTGCTTGATCACATTTCCGATACCG
GCTAACCTCCTGTCGTCCTTTCTCAAGTAGTACAGCTTGGCCCTCCTGGTCCTCCTCAGT
TTACCCGACTTGTCGTTCTTGCCCGCCTCAGCCTTCTGAATCACGCGTACATCCTTGAGC
AGGGGCGAGTAGAGGTTGAAACGCATCTCCACACCCAGCTTTTGCACCAGGTTACGCAGC
ACAAACGACGTCGATACTCCGCGACGCCGGACGGCAATGAGCACACCGGAGAACGAGGAA
AAGTTGGTTTTCAGCGGCGAAGTCCATGACTCGACGATGAGCACCGAACCGGGTGGGATA
CGATGCGCAGATTTGCGGTCAAAGAGCTTGGTCAGACGGTTGCCTGGATCGTAGCGCGCT
CGAAGATCCGAATGCACGCGTGGCATGACGGCATCAAAAATTGTCTTGGGCTCTGGAGGA
GGTGTGATACCCTGTTTGGTCGAGACAAATGCTGGAACGTCGGGGATGAGCGCGGCTGAT
GAGAAGGGATATGTTGCGGCTGTATCGAGCGAAAGCAAGAGGATGAGAAAGAGGCGCGCT
CAGCTTCGGACGCCCCAACATGCTCGAAGAGATGATCGATGAATTGCTACTTACATCGCT
GTTGTTGAGAGTTCGACGCTGCTTTTGATGAGGACAACGTCGGTGGTTGATGCTGGGCCC
GAGACGAAGAAAAGCCTCGTCGAGATGTAGACGACGAAGCGATCGACCAAGCCGAGCTAC
TCGATCCCACCCGAAGCGAGCGCAACAGCGCCGTCAGCTGTTTGTACGATCCTGATGCTG
ACATGATGCAATGTACTGATGGTGAACGGCGACGGTGATGGAGACGATGCTGACCAAGAC
GTTGTGGAGAGTGCAAGCATCAAGGACCAACTTGAGAGAGACTTGAATTGCTGCCCTGTT
TGTCCTCTTGTGCCACTTTTCTCGACGTTTTTCTGCATTTCTTCTTGCTTTTGATGTACT
CGTGCGATAGCACAACCACACTGGCCAGATGCACAGAAACCAGACAGGACACGAGGAATT
TCCGGATCCGTGTTTGATTTTAAACTGACAACCTCACAGGCCTAAATCGGGCGGATTTTG
CTAAGCCACCAGCTGAACACCAGCTAAGCACCAGTCAAGTGTTGGCAAATGAGCGCGCTT
TCGCCGTTTGCCTGGCTCGTTGTTTCTGCGCCCCTTGCTCACTCGACCCTGACTGCGCGT
GGAAAGAGTAGGTTTCGATCTTTGCCATCTCTTTTGTCACCACCATCCATCGGCATTCAT
TCCTGTCCATCGCTGAGACCTTGACGCAAAAACACAAACACATCCGCATCCGCATCCGCA
TCATCGGCTTGGAAATACCGTATCCTCTGCTTCTGACGCAGCGAATTGCAGCGTGCATCA
AGACGGTGGTCAGACAGTCGTGACTGCAAGTCCTCATCAGCACCTGGGTTTTGCGCAGAC
CGACGCTTCGCAATCTGTGAATTTCTTGTGCACTTTGGTTTCGCCACGCATAGCGGCGAC
CTGGACTCATCACCATGGCGGCGAGAAAGTTGCAAACAGAGATCGACAAGACGTTGAAAA
AGGTGGCAGAAGGGGTCGAGAGTTTTGAAGACATGTTTGAACTGCTCCAACGAGCGACAA
ATGCGACGCAAAAGGAAAAGATGGAGTCGGACCTCAAGACACAGATCAAGAAGCTGCAGC
GTCTGCGTGATCAGATCAAGACGTGGCTGCAAAGCAACGACATCAAAGACAAGAAGCCGC
TGCTCGATAACCGCAAACTCATCGAGACGCAGATGGAGAAGTTCAAGGCGATCGAAAAGG
AGATGAAGACCAAGGCTTTCTCCAAAGAAGGACTCATAGCTGCCGCAAAGATGAATCCCA
AGGACCGCGAAAAGGCAGAGATCTCGGAATGGCTTTCGACACAAGTGGACGAGCTATCGC
GACAGGTCGAGTCGGCAGAAGCAGAGATCGAAACCATCTCGGGCTCTGGCAAGAAGAAAA
AGGGCTCCGCCAAGGATGAACGAGCCTCTACGCTGGAAAACGCCAACGACCGCAGAAATT
GGCACATCTCGCGGCTCGAGATCCTTTTGCGCATGTTGGAGAACGGCAATCTGGAAACTG
AACGCGTCACGGACATCAAGGAGGACATTTCCTACTTTGTCGAATCCAACATGGAGGAAG
ACTTTGAGGAGGACGAGGGTATCTATGATGATCTGAATCTCGATGATGGCGAGGAGGCGT
TCGGTCTCAAGGAGACTGACGACATGCACAGCAATGTCGATTCGAACGCGGGTATGGACG
ACCTTAGCTTCCGCGATACTAAGGACACGCCCACAAAGCCACGCCGAGACAGCTTGGTTG
ATATCAACAGCAGTGGCTTCAACAGCAATAGCAACAACAATAGCAACAACAACAACGCCC
CCACCACCACCACCACCACCACCAGCAGCAGCAGCAGCAGCAACAACAACAATGTCGCCA
CTAGCTCCTCCAACAAGAAGGAGGAGTCGGCACCATCTCCAGTGTCGGCGGCACCAGCGC
AATCTGCTCCTTCACCGGTCGCAGCCACATCGGCCAACAGAAAGACGACCAGAAAGACAT
CTCAGGAGCCTGTGGCAGTACCAAAGGAGAAGACGGTTCCTACGGCCAACTTTGCGCAAG
CCAAAGCGCCTGCTTCGTCGCAGTCCGCTGTTCTTTCGCCACCCAAGGTACCGAGCGCCG
CACCGTTGCCGCCTATTCGGTATGCTGCGGCTGCGGCTGCTGCGGTGGCGGCGAGTGCTA
CTGCGTCTGCGAACGAGGCTACGGCATCGTCCCCTTCAACAACGACAGGATCGATTGCTA
CTGATGCGGTATCTGATTCGGTCAACGCTTCATCAACAGCCTCTGCAGCACCGGGCTCGC
AAACGCAGCCAAGCTCGGGAGCGACACAGACGGTTGGAGCACCTGTGACGCCTGCCAAGT
CAAGCGTAGAGGCGCTCAAGAACGAGGGAGCAGACAAGGCAAGATCGGCATCGCCAGCAC
CCCCTGGGCACGGCAAGGTGGAGCCGAACAGCAATGCAGGCGCAGCAGCAAGTGCTGGCG
GTGGCTCAGCACAGGATGGTGCAAGCACGTTGTCAGGATTCCAGCCGGCGCAACTGGCAG
CATCTTCGGCGGCGGCGAGTGTGGTTCAGCCTGCAGGTGGAGGAGCAGGCACAGCAGCAC
AGCAAGCGGCAGCACAGAAGGAAGCGGGCACGGAAGCGCGATTGCCGACGTCGCTGACGG
ACCTGGTGTCGTCGTTCGAGTCTGCCAAGCAAAAATCGTTGCGTCGAGATGCGAATTTGG
GGCTGGTGTACAAGTCGCTGGAGTCGTCGTTTATGACGGTTCCTGAGGCAGTTGACTCGG
ACAAGCCAAAGTACTATGTGGCCAAGAACCCATTTCCTACGCCGAGCTACTACCCGCAAA
CGCCGGCGAGCGTGTTTGACAATCCGGCGCTGTACTCAAAGTTTGACGTGGATACGCTGT
TCTACATTTTCTACTACCAGCAGGGCACGTACCACCAGTATTTGGCAGCCAAGGAGTTGA
AAAAGCAGAGCTGGCGATTCCACAAGCAATACTTGACCTGGTTCCAGAGGCATTCGGAGC
CACAGGCGATTACGGACGAATACGAGCAGGGAGTGTACGTCTACTTTGACTGGGAGGGTA
GTTGGTGTCAGCGCAAAAAGTCGGATTTCCGATTCGAGTATCGATGGTTGGAGGACAACT
AGGCGGCACACACACGCTCCAAGAGGATTGCTACTCTGATGTTGTCAACAAGATGAAGGA
GGAACGAAAGAAAGAAAGAAAATTCCATTGGTTTTCGTACTGCCCGCTAATCCGTTGACG
GTTGAGTTGAGCGTTTGGCCTGTTGACACGAATGATAGGCGATGTGAGGCCGAGGTTGTC
GCCGAGCACGGGCAGGGATCGACGTGCTGCAACCTCCGAACAGGAGATAACTCGCCCGCC
GGAGATCGGAGGAACGGAGCACAACTATCTTTGTTCGGTGTGTTGGGCGTAAGCGAAGGC
GTAAAAGGATGCGGAAGCGAGGAAGTGAGGAAGCGAGGAAGCGTGGAAGCATTGAGCATG
GATTCGTGAGTTGCGTGGACGCGTTTTGTGGTTTGTTCCGATGCGCGCGCGCGCTACGTA
TCCACGATTTGGCTTGAATCAGGCTTGAATCAGTAGTGGATTGTTTTGGTGCTAGCCTCA
CACGAATGCGGCCGTGTCTCACACAGGCTGTGCAGGGTGTCGATTGAGAATCGAGCATAG
AGAAACGACACACGACTGGACTCGCAAGGTGGCTGACCAAGCTGAAAGCGTAAAGCGGGA
GCCAACGTTGGAGGCGAGGGCTCTTTACCAAGCCGCGCTGGCCAAAAGAGAAGAGAAAAT
CAGAGGATGGCATTCAACATTGATGAGATGATTTTCAAGATGAACCTCATAACAGCGAGG
GGAACCGTATGCGTGATGGCTGAATGTGCATGCTGTCGCCAAGTGGATCGTGGATGCTCA
AGGAAAATGGGAAGGACGAATCGAGGACAGCGTGCAAGCGGCGATGCGAATCAAGAACTC
ACGATTGTGAATTGGGAATTGCGAATGGATCGCGATGCGTGATGGTGCACGCGTTGGCTG
GGTCGCGACTAGTCTACGTATCAGCGCGCAACGGTGGTGCAGATAGAGAACATAGAGAAC
ATAGAGAACCGGTGGTGAGACTAGAATGACTCTGGTGCAGATCGGCTAGCAGTTTGCACC
CTTTCGCGTTGGTTGCACCACTTGCGCTCGCTTGGGTTTCAACAAGGCCATTACAAGACA
ACGTGCAAGACGCAAGAGCGAATCGCTGAGCCAGAGGGGGGGGAAACGTGTTTTTACCGC
ATACGTAGTAGCAGCGCCGTTGCGAGTCGCGAGTAGCGAGTAGCGAGTCGCTTGAGCTGG
CTCGTGGTTGGTCAAGTGATAGCTCAGTGTGAGTGCGCGGTAGCACGTAGCCATCTGAAT
CTCTTACTAACAATCGTGAACGTAATCACGAATCGAAAGGCGAAAGACGAAAGCGAAAGG
GGCATGGTGTTTTCTAACTTTACTGACTTGGGCGACTCACGACTAACGACTCGTGACTCA
CGAATCGGGGAAATATGTTAGTATATGGAAGCGGACTGCGAAACCAATCGTGAATATTAA
TTAATGCAGGGTGCAGCCAGATTCAAGATTCCGTGTGGATCTTTCCAACCCTGACAATCA
CGAATTTCAATCGTGGATGGATTCAAAGATTCAGAATCAGAATCAGAGTGGGAATCGCGA
GAGAGAGAGAGAGAGAGAGAGAGACCAAAAGCGAAAAGCGAAAGCGAGCGCAGTTGTGAG
TCGTCAGTCAGCGAGACCAGTCACGGCTCAAACCAACCGACACACGAGTCAGCCACTCGA
CTGGCATACGCATTCGTGATTTTGCTACTCGCGACTGTGACTTGGGTTGGCTCACAATCA
CGAATCCCACTCGTGACTGCGCTGGTTTGGTTTGGTTTGGTTTGGTTTGGTTTGGTTTCG
TGATTCACGATTCTGATTGCGGGTTCAACATCAACTTTGGGCACTTTTGACCAAACTCCG
CTTGTCAAGTCACGGAGTCCTGGATTCACGATTATCTCTGCTCCCTGTCCATACTGTTTC
CGTTGCCTATTTCACCTTTGACAAGCTAACCACACTCACGACTGGCTCCTCATTGCGAGT
CGTTGCGATCTCTGGCATCGCCACCTTCTCCCCCATCCACGCCATCTCCCCTCCGCTCGT
CCTCGCCCTCCTATCTGGATATCCCCTGGTCTCGGTCGTCTTGGTCTCGGTCTTGTCTAA
TCGCCTTGGTCTTGTTTCTCATCGTGTTTCCTTGTCAGCTCGCCGAGCCATGTATTAGCG
CAATCGTCCGCCGATCCAATCGCATTCTCCCATCCTGTCTTGTTTCCGTCGACTCCATCC
TCGACAGCGACCACGCTCGCATCCTGCCTCGCCCCTCTAATGCCGTCAACATTACTACTT
CGACTACCAAACCTACCATGTCGCTCCGATTCCTCACAAAGAGGCGCGATCGACTTCGCT
CCGATTCCGACTCCAAACAAGCCACTCTCGACAAGAGCCCTGTACATGCACCACACTGTA
TACCGCTACCATCATCAGACTTGCACTTTATCAAGGGCAAGATGGCCCCAGTGCCTTCCG
AAGTTCAAGTCATCAGCTGGCATCCAGACCACCTCCGTGCCTCGGGTCGTCAGGTGCATA
TTCAATCGCGACGACAAGAGACGTGCACCTCCGTCCTCCAAACGTCCACTATTGGCTCAC
ATTCAGCTTCCGCCTCTGCATCCATGCCTATCCAACCTCGCACAACCAACTCCGCTCAAC
ATGACACACGCAGCAGCACCGCCAGCGCCACTGATTCCGCCCACACCCTAGTCCACCTAT
ATGATCCGCCAACTCACCTCTGCCACACCTGCCACCATCCAAATCGCTCGGGCTCGGGCT
CGGGCTCGCCGTCTAGAGCAGCACTCCTCCACAAACATTCGGCTTCCGTACCCCTAGCCA
CGCACCCAGCGTCCGACACTTCCAAAAGCCAACATGTCCAGCTTCCCGATCCATTGTCTT
GTGCCCCGCCCCACATGCATCAACAAGACCTTCCTTTGGCGCCCACCAAAAGGCATTCCA
AGTCGCGATCCTATACCCCAACTGTCGCCGCCAACGATACGCAGGTTTTGCACCACATAT
CGCCACCTCCCTTTGCTCTACTTTACCGCAATGCGTCAACACAGTGCATTACCAGCCTCT
CGTCATACCGTACAGATGGAGCGCCTAAAGACCCCCGTCCCAGTCCACCACCTCCACCGC
GGTCCTCATCCGTCAGCAGCTCGTCCAGCTTGCTCTCTCGCTTGTACACCCTGCGAAAAA
CAAAGAGCAAGAACGCCCTGCTTGCTGACGTTGATCGCAGCACACCTGTCGTCAATCCGA
CGCAAGCCAAGAGCACCTCTGCCTTTCGCTCTCGAAGCGATTCTTTCAGCTCTCTCTCCA
CCAAACCGGCGCGTTCATCCAAGGACAGTCTTCCCCCCACGCCAAGTCCGAGCAGGCCCA
ACAGAGCTGCCAGAGCCACCAACGTACCACCCTCAGCCTGGCGAACCGACTCTGCCTCCA
CTCCAGCAGCATCCAACCCGGACAAGCATGCCGCAGCTAAATCAAAAGTCGCCGCCACAC
CCTCGCTCGCTTACAGTTCCGACAACGAACCGAGCCTTGAATCCGCCTCCTCCTCCTCCG
GTCATAGGCCAGATTCGGGCGGTGCTGCATCGGCATCGTTCTCAAGGCATTCCAGGACTG
CGAGCAGCGGCGATGCTTCCACCACAGCTACTTCCTTGCTCTTTGCTTCACTGAAACCTC
TTGGCGGCGGCGTTGCAGGCGCCGATCCAATTTCCAACCGCATCTCAACTCACTCTGCCA
GATCAGCCGCCTCACCGGCACATGCCAACTTGCCGCTTTTGCATCTTGATCAGCCCAGCC
CCGTTCTCGATTCACCTCAAGTAGCAGGACTGCTTCTACCTCTGCCCACATCCAGCTCGA
CCTCCTCCTTCGGCGGAACCATGTTGACTGCACATCTCTTGAAACGTATCGGGCCACCGC
CGGTCGGCTTGCCACCCGATTGCTTTCAGAAACGCGTAAGCCTCATCCACAACTACATTC
TGAGCCAAGTGCCCTCCTTGCAAGCAGTGCTTCCTCCATCACCCTTCTCCCAGCCATCCG
ATGAGGATCTGTCCGGCGTCTACGCAAGTGCCAACCACCCATCGCATCGATCCAGCCTCA
CGCTTTCACCTCGATACGCTAACACAACGCTTCCCAATGCTCGCTTGTCCACCGCACCCG
CTTTGACGCCACTCGGCAGCACGCCACTCGATCCAATAACCTCGCTGCAGGATGAATTCG
ACAAGCTCGAGTGTCTGGCCGAAGCAGAGCTGCGCGATCTTGCCAGCTCGAATGCTGCGC
AACACAGACACGTCGAAACCATCGCCATCTTGCAAGAGCTTCGACTGGAAGAGGCCTTTC
GCGAAGCCAGGCGGCGATGCGGAGTCAATTGCGTTCGCTCCCATTTCGATCTCACCAACC
TCACCCCGAGCGATGCCAATCGCCACGACGCTTGTCGCGGTCGAGTATCAGTAGCAAAGG
ATGGAGCTTCTAGTCTTGGTCTCGCAGGCAGTACGCCACGTTCTGCCCAAGGTGCGAGCC
TCGAAATGAGCCTCAAACCAGCACCACGCAAGCGCAGAGGAATCGCCACAGTGAGAAGAC
CTTTCACCGCTCCTGGTCGCTCGTCGAGTGCAACTACAACATCTTTCAGATACGCCGGTC
TTGACCTTCCGGCCACAATTCAGGATGAATTCAAGGGCGAACTTTTCACTCCGCAATCGT
TTGCCAAGCCCTTGGCCATCGCGCCGTTGCAATCGGCGCAGCCAAGCAACGGCGGCATCG
ATGACAATGCTTCACGCAGCACCACCGGTAGCGATGACAGTAGAAAACATGGCAGTGTTG
GATCTGCATCGATTAGCATACCCGTATGGAGGCGGTCTCCGGTGCTTTATTAGCACGAGT
CTGTTCGTGAGGACGGGGGAAAATCATCTTGTCAGTTGTGGCTTGAAGAGTTGGGGTTCA
TATCTCGTATACCCATCATCCCTCACAAACCGAGACAGAAACAGGTAGATAGTCTAACCA
CCACCACAGACGCTATACCCGCTCCGGATGTCACGCTCGGCGCCTCACGCGTCCTGCGTG
TATCCCCACCGCCATGCTTTTCCACCAGCTTCGATCACGGTGATGGCTGATGCGATGCTG
ACGCTGAACGCGGGCGAGAGCATGGTCGCGTGATCGCGCCGAGTTGCGCAATCAAGCGAT
CACCTGGCCGCGCATACACACACACAGTCGGCACCACTTGATGGCGGATGCTTTGCGTTT
TGATCGCATTCACACAATGATCCGTTTTTGCGGTCGCTGAGCCACAAGCTGCCATAGCTT
AGCCAACACGGTTCAGTTGACAAGCAAACTCCAACCACGATACTTTGCGATTGTGCGCAA
GATGCACAACGAGCAGCACTGGCTCCTTGTTCTTGTCGAATTCAGCTTTCATCATGATGC
TCAACCTGCGCAGAGACAGTCACGAGTGTGTTGGCTGGCGGCTAGGATACAAGTCGTGAG
TGTATGCCAAGTGCGGCTGTGCGGTATGTTATCGAGTTCGGGGTGGATTTGTCACACGTC
AGAGCAGAAACGGCACAGGTTGAGAGAGTCACGAGTGGTGAGTGTCACGTGAGGTGAAAA
TTCGTGATTGACGATTGTGAAGATGCGAAATAACTTAAGACGTAAAGCAAAAGCCGAAAC
GCGAGCAAGTGCAAGTGGAAAGCAGAAATGAGGAGTTGAATCCGATCCGACCAAGGATTC
AACCGATCTGCATTACGACGAGCACTCACGACTAGCGAATCATACGCATTGAAGCAACAC
TGGACAGACGCTCGAGCATGTACAACGGTATTGGACTCAAGACGGCACGTGGAACGGGCA
CGAATGGGTACGTGCAACGCAACCTCTCCAACTTCGAGGCTGGAAAGAAGCGGTGGAACA
AGCGTGATGCGACCGATGAGGTCGGGTCGGATACACGTCTTGGTCCCGACGCAGCGATTT
TGGAGCACGAGCGAAAGCGAGCGGTGGAAGTGAAGTGCATGGAGCTGCGCGTCGAGCTCG
AGGACGACGATGTGGCCGATGACGAGATCGAGGAGCGCGTAGCCCAACTTCGCGAGACGC
TGAATGCACAGCTGGCGGAGCAGACGAACGAGTCAGCAGCATCGTCTTACGAAAGCGGTA
GAGCAAAAGAGACTCGACTGCGTCATATGGGCACGCATCAGCAAATCCAGACTAAGCAGC
ACTTGGATCGACGCTTCGCAATCGCGGTTGGTGTCGAGAGCGGATATCGACAAGCCGACG
CATTCAACCGCGACCTGCAGGAGCTCAAGAAATCCGAGCGCATCCACCAACAACGTCAGG
CGTACCAACAGAGACAGCTCGCGCGAGCAAGCCACGCTTCCACCCAGCCTCCACCCCATC
CTCCCGCACGTTGCTCTTCCACACACTCCCAATCCACCTCGTCCAGCTCGCCATCTTCAC
CGCCACGCAAGAGAGCCAGATCGCGCTCCGCATCACAAGACTCGTCCGCTCGCTCCAGCT
CGAGCCACGCAAGCCCCCGTAGCCCCACCCCCCGCACCACATCACACGTCGCATCCTACT
CTTCCTACTCGTCTCGTTCTCGTTCTCGCTCTCGCTCTCGCTCTCCGCTATCCCATTCGC
GCTCTTCGCGCTCGCGCTCCCGTTCTCGTTCTCGTTCTCGCTCTCGCTCTCGTTCTCCGC
TATCCCATTCGCGCTCTTCGCGCTCCCGTTCACCTTCACGCTCGCGCTCACCTTCTCGTT
GCGCCTCGTCGCGCTCTCGCAGTCCGGCGCACAGACCGCGCAGACACTCGTCGTCTCGCG
TGAACCCGCCCGGCCCCCCACCGCGCCGACCTGCCGGCCTCTAAGCTTGCAGCGCGCGCT
CTCACAGACTCGCCAATTCACTGAATCCAAGCATGTGCTAATTGAACTGGGATGTGCGAA
TCTACTGGTACTGCTGGCTGGCATACTGGAGCTGGTGCGACTGGTACAGGGCTGATGAGG
ACAAGGCGGGGTGTGCAGGGTGGCTCGCTGGTCCGGACGCGCCGTGTGGGGGTGCAGCGT
AGTGCGGGTAGCCACCTGCAGGCTGTGCGGGCTGCGCATAGGCGTGCTGTGGTGGCGTGT
ACGGAGGATAAGCGTGCTGAGCATATGCGAGAGGTGCGGGACTATGCGCATAGAACGATG
TCGCCGCGCCCAAGTGGAGGCTCGGCTGCGACTGTGGCAGCGACTGCTGAGACCCCGGGA
TCGGCGGCAAAGGAGACGCCGACCTGCCGGGCGCCCAGCCGTTGACCTCTGCGGGTGCCG
TCGGAGCATGCGCAGCCGCAGACGAATACACGTATCCGCTCGGCATGCTTGCCATCGCAT
TCGTATGAGTGGCAGGTGCAGGTGCATATGACGGCTGAGCAGCCTGCGACCCGGACGCCA
GTCCACCATGCCAGCCACTGTGCGACTGCGAGTGCGAAAGCTGATGAGGCTGGTGTGGCG
CCGTCGCCGATGGTTGCGCAACCTGCTGGTACAGGTGAGACGCATAAGGCTGCGGCGGCG
GCTGTGGCTGTGGCTGTGGCTGCGACGGCTGTGGTGCTGGAGCCGCCGACGCAAGCGAGG
TAGAGCTTTGCGTCGATGGCAACGGACGCGGCACATGCGCCTGCTGTGGTGGCTGACTGT
ACGGCGACACGATCGGCGTATACGTCGGTGCCGCAGGCGACGAAGAGCGAGCCGGAATCG
ACGGCGGTTGCGCCAAATGTGCACTGGCTTGTGGTGCGGGCGGCGGCGGCTGCGGCTGCG
GCTGCGGCTGCTGCTGCTGCTGCTGCTGTTGCTGATAGTATGTCTGTGCATTGACGACCG
ACGGCGTCGACGCATTCACATGCGCCGGTAAACTGGTGCTGTACTGCGATAGAGCTGAAG
CGGGTCGCGCTGCGGGCGATACAGGTCTCTGCACATCTGCTTCAAATCCCGCATTGGGGG
GAGGTGTGTACAGTGAAGCAAGATGAGCGGGCGCTTGGTAGATGTGCGACTGCGGTGGAC
GCTCTTCCGCAGCCACGGGTGTCGGAGGCGGCAAAGGTTTGTCCAGCGTAGCTGTCGAGT
GTCCAAAGCCCATCTTTGACAATGACTGCGTCAGCTGGTCTGCACCAAAGTCAGGCTGCT
GCGTGTGCTTGTAGGCGATGGGGATCTGAGAGACCGACTGCGGACGAGGCAGACTGTACT
GCTGCTGTTGCTGCTGTTGCTGCTGTTGATGATGATGATGATGATGCTGGGAGATCGTCG
CTGGGCGAACAGTGGCATACCGATCGTCACTTGGCTCGACTGCGTTGCCGTGAGCAATGT
ACTGGCTGCTCTGAGATGGCGCCATGGAGTGCTGCGAATAATAAGAGGCAGAAGGCGTAA
TCGAGTGGCCGAATTCGGAGGGCATCGGTGTGGCGAAGCTGTTGCGTCTCGATCCACCAG
CAGCAGCGGTAACGCTGTGGTAAGAAGACGAGGGAGGTACGGGACTCGTGGAGCGCGAAA
TGCTGGCAGGTGCGTAGGCGGGTGTATAGGCGTCCAGATTGGCGAGCGAGGAGCTGGGAC
GAAGCGTAGTGCTGCCGAGATCGTGCATGGTCTGCGAATGGGACATGGCGGAAGGCGCTC
GGTGAAGCGTGGCTGCGAGACTCGAGCTGGAGATGCTGCTCGACATGCGGTTGTGTGTAG
TGGTCACAGCCGAAGTGCCACCAGGTCGCATCGAGGCGGGAATGGGAGGATGGTCTCCTT
TGGGTTTGTTGGGTTTGGGAGGGGAAGCGGAGCCATCTTCGAGGCGCGAGAAGGAGCCTG
CACCTCCGTACGTGTCTGATCCGGAAAGCATAGGCTGCGAAGATGGCCTTGACTGCTGCT
TCTTGGGAGGCGCAGCGGACGAATAAAAGGTGAGCTCGAGATAGACTTCACCGGCATAGC
GATCTTTGGCTTTGATAGTGACCCACTCGTCGAATTCGCCTGTTTGGAGCGTTTCGGTGA
GGTCGACGAGACCTTCGCCGATGAACTCGGGCTCTTTGCTGTCATCGGCGTAACAGGCTA
CCTTGAGCACCTTTTTGCCTCCCTTGGCTTTGGTGGCAGAGGTAGCTTTGGATCCGGAGC
TGGAGCCGGAGCCGGAGCCAGTTCCATTGGTCGAGGTTGCTGTGAGCGCATCTTCCATAT
CTTCGTAGACCTCGAAATGAAGCTGTTCATCCCATGTCGGATGCTGACCACCTCGCTTGT
CTGGCCTTGTCTTTTGCTGTTCCTGGCCCATGCTGAGGACTGTGTACGGATCTTGCTTTC
CAATCGACTTTTTGTTCGGCAGGTTGCGCGCCTTGAGGACGACGCACACGAGTGTGCCCT
TGTGGACAGGCTCAGTAGATGGCGGCATGGTGGGCGAAAAAAGGAGCAAAAGGAGCTCAG
GCACCAATAGGACAGTCGATCGGGAGATACCTGCGAGCTGAAACGAAGGAAAGCGTCGAG
ATGAGCGGTTCACTGGTTCACTGCAGCATGCGTACAAGAGACACGGATGTAGGCGGTCAG
AGAGGTATACTGCTCGTTGTGCAAGCAGACGCGATAGCAGATGACAGGGGGAAGGGAGCG
ACGACGCCAAAGCAAGCTCTAAATCTGTTCAGGACAGAAGAGGTAAAGGTGTGCAAAGGA
TGTGTCAAGGGGTGTGGTGATGGAGAGATCTCAACGCTCGACACTCACTGACTGTGGGTG
AATGTGTGCACAGCCTGCCAGCCTGCCTGCCTGCCTGCCGCTTGGACTTTTTGGTGTTGA
TTGAGACATACACACAAACACACTCACACTCGTGACTCGTGACTGTGAATCACGAATCGT
GAATCGTGAATCATGAATGTTGATGCCATACGCGCGGGTTCTGTTCACGGTTCATGATTT
TTAGTTACCTGTGTTAGACTTTATCTCTAGCCATTATAGGATAAACATACGACCGCCAAT
CATGAATCACGAATCGTGAATGAGACCGTGGTTCGTGTTGTGCAGCATCTAGCGCAAGGC
CACTCACCACTTGTACGCCTCAGCATTCACGATTAGGTGCAAGTCAGAGGAAAGGAGAGG
CTCTGTTCAGTATGCCCTAGTAGGGGGAACGACCAACAAGACAAAGGTGACTTGCAAAAG
GAAAATACAGGATAGAAATACAGAATGATGCAAGCCGAAGCGCAAACTGAATCAACTTTA
CCGAGAGGCTGAGCACGCTGATCAGGGTGCTCTAGGTGTCCTGCGCCCATTCTGAGATGC
AGCTTTGGCAGCACTGCCGCAACTTTGTTCGATTTCTTGCTCTTCGCGCTCCAGTCGACG
CATGGTAGCTTCTAGTATACGCTGTCGACGCTCTGTTGCGCTGGCTGAATCCTCTGGATT
GCTTGTGCCGCCTCCTAGTCGGTGACCGTTGCTGATACCGTGGGCAAGCGCCGGGGCCAA
GGGCTCATACACATGGCCCTCGACGAGCGAATGTGTACTGTCCTGCTTTGCACGCTCAAA
TGCTTCTATCTGCGCATTCAGCTTGCTGTTGAGAATCTTGAACTCGGGCGGATGGTCCGA
GATCCGGTTGTGCGCCAGTTCGTGCACGAGCACCCGACGAGTCGTCTTGTAGTCTCGGAA
TCCTTGAGCATCGTCGGTACGGATTCGCAGCAAGATGCGCTGACCAGCATTTTCATTCAA
ACCTAAAAGGCCTGGATGCTCCCATGGCAACAGCTCAGTGAGCGAGCCAATGCGAAATCG
ATGTAGCTCGCAAATGTGCAGGATGCCTGGGTCTCGACTCAGCCTAGTCAGGTAGTCGAT
CACCTTACCATGAAGTGGCGACGAGACTGGTGTGGACGGATGCGCATAGACCGATCCGAA
CGGAGAGACGGTGGCTTCTGCCCGTGAAGTATTGCGAGCCTTTGTGCCATGAAGCAGGCT
TGGATGGTATTGACGTGGAGCATTGCGTTTCTGCAGCTCGATCTCGTCTTGGTACAGTCT
CTCGAGCTCCTGCGATGAGGGTCCCAGCACCGTCAGCTTGGTGCTGGGGCTGCTAGAGAG
TCCCACCTCTGCAAGCGTTCGCTGATCCGTGTTGGCATCTCCGTCGCAGTGGCTGTTCAG
ATCAGCGATAGCTGCACTTCGTGGTACCAGCAGCTTTTGCTTATCTCGAGGAACGAATAC
GAGCTCTTGAATTGCCTGACGCAGTTCCGATACGGTGGTGGTGGGTAAAAGCGCTTGGAT
CGTGTGCTCTTGCTTGCGATGCACAAAGGTGAGATCAAACGAGGCCATGGCGAAAAACTC
TCCAAACTTGACGGATGGGTGTATCGAGCTAGGCAGAAAAAGGGAGCCGTGACGTTGACG
GCGTCATCTGAGCTGGTAGGAAATGATGTTGACAGGCGTAAGAGAGATCCTTGACCAGCC
AAGACAAGAAGAAGAAGGAGAACATTAACAACAACTTCTTGCTCAGCTCAAAAAAAAGTC
GTGAGTCTCACAACAGTCTGTGAGTGTGGCGCGGCCTCCGCGGCAATTCACACTTGGGGG
TGGAGGTTGCCTGTCGACCCGCGTGGCCCGTGGCGTACAGCCTCGACTGATAAATGTTAA
GTTCCTACTTGTCGGCATCGTGAATGACTCGGCCGAAAGAACGTTACTTTGCTACCGTAA
CGCTTTTATCGGACTCAAAGAACCGACTGAAGATAGGGCAGCGGCTTCGCTTTGGTGACC
GCTCCAGTGGCAAGGCGTGTAGCGGGCTGCGACTTGGGACATGCTTCTCGTATTGCAGAG
GTGGCACAAGTGGCAGAGGTCGGCAGCCCCTGAGACCTGATTGGCGCGCGTCGTGGGGAA
TTCGTGATTTTTCCGGCGAGTGCAGCTGCTTCGGTTTAGCGAGTCTCGCTGAGTGTCGCT
GGAAACGTGCACATCCTTCCGCGTTGGCTGTAGACTTTGCTAGCTCCTCCCGCCTTTGGT
TGCCTGTCCTTTTGTTCGGAAAGCAAATTTGAGAAGACCAATCACGAATCGTGGCATCCA
AAGTCGCATCGACGCAGCCAAACAGCTGGAAAAAAAGGTCCATAGCAACGTTTCAGTAAC
TTAGACGCAGATGCACACCGCATGCTCAAGCCAACGCTTACGCTTCGCCGCACTGACAAT
CCAAAGAGACTTATGCTGTAAGGACAGATGCTGCGGGGAAAGGTACCAAGACGGACGCGC
GCACCGACAGAGACAGCCTCGCATAGACATCAGCAAAATAGCAAGCTAATCCGGCCTCAG
CGTTAACAGTGGTGTACCTGTCCCTGTTCCTGTACGGTGTCGACGTTTTTGTTTAACCGG
AGCGTAGAGTTGCGAGGCGCTTGGTGCTCGAGTAACTCACAACTCCGGTCACTCGGCTTC
TCTTTTTCGGTCTTGCTTTGCCGCTTGTGTGCCCGCTCTCTTCTGTACCGCCATGGCGCT
ACAGCTTGGTCTCGGTCTTCTCAGACAGAAAGCTGACTGCACTTCAACCCCGCACATCTG
GCCAACAGCACAGTCACGAACGTGTGTTTCCTTTGTTGCCAAGTTGCTTCTCGCGCTGTG
CAGTCTCAAGCCCCGGTTGGTTTCTAGAGTCTGAGCGTCTGTGCGTAAATTCAGCCTGCC
TTGGCCTAGCGTCGTGTGTCATCGCCAAAGAGCATGATTTTCTTCTCATCTGTGTCCCCA
CGCGGGCAGTGAGCGTTTTTGCTTCCGGTACAGCTTCTGACTGTTTCTAGCCGGTCCATA
TCCGGAGCCATCCACTCCCCGTCCATCGTTGCCCATTTTTGTCACCCTACAAAACCAACG
ATTTGCTCACTTCAACCTTCTAGCTTTCGCTTGGTATCCCACCTTCTTGTGCTCATCATC
CACTTTTTCCCTTGATTCTACATCTATCGTCATCTCCTTTCGGCGATATCTGCCTCGCTT
GCTCCTGACTTACCACAACATCGAAATGTCGACTGTCCTTCCTGCTAGCCTCGATGGCGA
TGAGCTTATCAAGACCTACATCGGCGCCGCAACATGGTCGTTTATCCAGGACAAGTTCAC
TGCGTATGGAAAGGAGACGCTCATCAAAGTGATTCGATTTGTCGTCGACGAGTGTATTCC
CGCCGAGAAGCTCTACCACGCCCAAGTCTCGACCGACCCGGAGAAGCGATGGAAGATTGT
TCCCGAGATTGTCGAGCAGCTCAAGAAGAAGGCCAAGTCGCAGGGTCTGTGGAACCTGTT
CCTGTCCGGCAAGCACTATCCCGACGTTGGTTCGCCACTTAGCAACCTCGAATACGCTGT
GATCGCCGAGATGACGGGCCGCTGCTCTCATTTCGCTTCCGAGTCTCTCAACTGTGCTGC
GCCCGATACCGGAAACATGGAGGTGTTTGCCAAGTACGGCAATCAGCAGCAGAAGCAGAC
CTGGCTTAAACCTTTGCTCAACGGCGAGATCCGTTCGGCGTTTGCCATGACCGAGCGCTT
TATCGCCTCGTCGGACGCCACCAACATCCGCACCTCGATCCGCCAGGAGGGTAACGAGAT
CGTCATCAATGGTCACAAGTGGTGGATTTCGGGTGCAGGTGACCCGCGGTGTGCTGTTCA
TCTGGTGATGGGCAAGTCGGATCCAGAGAACAGCAACAGTCACCAGCAGCAGAGTCTCGT
CATCGTGCCCGCCAACGCACCGGGCGTCAAGGTGGTGCGACCGATGCACGTGTTTGGTTA
CGACGATGCACCCGAGGGTCACTGTGAGGTTATCTACGACAATGTGCGCGTACCGCTCGC
TAACCTGGTCCTAGGTTGGGGCAAAGGTTTCGAAATCATCCAGGGTCGTCTGGGACCTGG
ACGTATCCACCACTGCATGCGCACCATCGGTACTGCCGAGCGCGCTCTTGACCTTATGCT
CGCTCGCTGCACCGATCAGCGCAAAAGGGCGTTTGGCAAGACGCTCTCGGAACACGGCAC
CATTGTGCAGAACATCGCGTGGGCACGCATCAAGATCGAGCAAGCGCGTCTGCTCGTGCT
TTCGGCGGCCAACATGATCGACAAGACCAACGCCAAAGGTGCCATGCGCGAGATTGCTAT
GAGCAAGGTCGCCGTAGTCAACGACGCACTCAGCGTGCTCGACATGTCAATGCAGGCGCA
CGGCGCTGAGGGTGTTTCGCAGGATACCATTTTGGCATACGCCTACGCGCAACTGCGGAC
GCTGCGCTACGCTGATGGTCCCGACGAGGTTCATCTGCAGCAGCTCGGCAAGCTCGAATT
GCGAAGAGCACCCCAAGTGTGGGAGAGGCTCAACAAGACCAATGCAATCTCGGACGCCTT
GCTTGCCAAGGCTGGTATCAAGTCTCACCTGTGAGCTGTGTCGCTAGCAGCGTCACTGTG
TTTCTAGAACCGTCTCTGCTCACGGAATCAAGTCAAAACATCTGCAACTGCTGCCGTGTC
GTGTGGTGAATTGATATGTGGCGTTTTCTTCATCCTGAGAAGCAGCGCATTTAGTCTATC
TGAAACAAAGCATCTGATGTAGCAAGAGTGCATGCGAGTAGTATCCTATGAGGATATTGT
ACAAGGAGCGCACAGAGGGCGGTGAGGCGTACGTGATTCATTTTATACATCTGTCAATTT
GTGGTTCGTGATTGTGACTTATCTGGCACGGCTTTTGGCTCAGCGCGAACAAAGCGGCAA
GGTAAAGGTGGAGGAAGCGCAACTAAGAGGCGCGCTCGTGCACGTTGTGCCGCTTGGCCT
CGTGCCTGTTGCATGCTGATCAAGCACAAAGTTTCGATTAAGTTGTTATTAATATTTTGA
ACCGGCCATGCAGCCACTCGCTTAGCTGTAGTCACAAGTAAAAAACGTAGCTGACAAGAT
CAACACCACGAATCGCTTCGAGTCATTCGTGATTGCCGCCAATCATCGTTGCCGTCAGTT
GCTCAAGATAACATAGCTGTGCAGTGTCATCAGTTCCTCAAGATAAAATAGCTGTGCAGT
GTCAATATGACCTTCTTCTCATGACCAGAACTTGCGGCTATAAATAAACCACAGACGAGC
ACACATGTGTTCCAGTCGATTTCCTCCTGTCAAGATTAGACATTCAACTACGAACACCTT
CCCGCCCTCAGCCCTGAGAGATGGCACTGAGCTCGCCCAGTCTCTATCAAGACGCTCCCG
GTCTGGAGCTACAAAGTGACGTTCTGGCTTCCGTTGAGCATGCCCATCCTCAAGCAGCAT
CTCAGCCACATGACACACAAGCGCACGCCTGGACCAGCACATCTGGCGCTCGCCAGCTCC
ACGGCTCTCAACATACCAGTTCCAGACCCAGAGGAGTACAAGCAGATATCGAAGCTCCGA
CAGGCATCCTAGATAGTGGGGGAGGGACGAGTGAATCCATCTCATCTAGCGCCGACCAAC
CTGTCCTCCAACCAACCGAGTCGTACGGAGAGCGCTTGACACGAGTCTTGACAGGCGATG
CTGACAATGCCAGTGACGCATACTTCGATGACGAGCATGGCAAAGGCGGCGAAAGCAGTG
GGCCGTCGCGAACAAGAAAGTTGCTACCATCGATCGTTTGCCGAAGACGACGAATTAGCG
TCAGAACCCGACAAAGCAACACACCAAAGCGGACCAGCATCCGACAGAGAGCAGAAGAGC
TAGCGACCATGGCAGATTCCGAAAAGGAGGCAAGAGTCAATCCGGCAAACAGCAGCACTG
CGAAGCATGTGAGCAGCGAGCCGCAACGCATCCAGATGGTGGGAGAAGACGGCAAGCCCA
TGCGACGGCATGGCATCAGAGAGCGTGTGCTGCATTTCACGCCGTCGTGGTTTTCGGTGA
CAATGGGAACGGGTGTCATCGCCACATTGCTCAATTTGCTTCCTTGGCCATCCATCCATT
CCGGCCTACGATATCCTGCACTCTGCTTCTTGCTCGCCGACATTGTCATCTTTGTGCTGT
TCGTGTGCGCGTTTTTCGCCCGGTACCTCATGTACCCAGAAGTGGTGCCACTGACCATCA
AGCATCCTCAAAAGTCAATGTTTCTAGGCACGCTACCCATGGGTCTGATTACCATCATCA
GCGGTATCGCACAGCTGGGGACGACCGAGTTCAAGCTGGGGATCGGCTTTGCCCTTGCAG
CCAGTGGACTGTGGTGGGCCGCTACAGCGATCAGTCTAGCGACGGCGATCGGTGTACCGT
TCAGTATGATGACGTATCAGAAGCACTATTTCGAAGGCATCACTGCAGCGCTTCTGCTTC
CGATTGTACCGCCCATCACGGCGGCAGCGACAGGCAGCGTGTTGGCGGAAATTCTGATGC
ACAGATATCCAACGTACGCGTTTACCATCATGGTGGTGAGCTACCTCGTGCTTGGCATCG
GTCTACCACTGGCTCTGCTCATCCTCGTGCTCTACTTCCAACGACTGCTGCTGTTCAAGA
GCCCGCCGCGCGATGTCATCATCTCGGTCTTTCTTCCCCTCGGTCCGTGTGGTCAAGGCG
GCGAAGCATGCCTTCACCTCGGACGAGTTGCGCTCCACCTCTTGCCCACCATCTCGACCC
CGGCATCTTCCTCTGGAGTGCCTCAGCTCTTCTCTGTAGGACAAGCGCTGTACGGTGCAG
GGCTTATCTCAGCCATGTTGCTCTTCGGACTCGGCATATGGTGGCTCTGCATCGGAGTTT
TCACCATCATCCGCGAACTGAAGCGAGGCAAGCTAGGGTTCAACATGGGCTGGTGGGGTT
TGACTTTTCCTTTTGCCAGTTTGGCAATTTGCACAGCCAGACTGGCGATCGAACTGAACA
GCCTCACGCTCAAGATTGTCTATACGGGCTTTGTGATTGCCAACATTTCATTATGGCTGT
ATGTCGCCATTCCGACAGCCAAGGGTGCTTGGACGGGAAGGCTGTTCAATGCGCCTTGTC
TAGCTGATCTTCCGCTCAAGCCATGATGATGCGCGTAGCGTGACGGTCGGCACTCTATTG
TAATTCTAGCTTGCTGCATCCTAGCACCTTGTATGAATGAACCGCTCGTGAATGTGCAGG
TCCAGATCTGAAAGCCCAACAGCATCCTTCAGAGACACGTGAGGAACTCGAACACGGAAG
CAGAAGCGGAACCGTAAGCGGAAGCTGGTTGGGATCCCCATTGAAATCTAACAATCATGC
CCCGTTTCTCACGTAACACGTTTTCCTACTCACGACTCAAGACTCACGACTGATAGGGTA
AAACATTCACGATTTCGCGTTGCCCATTTACGAGTCGTGAGTCGGCTTGCGAACCTGAAC
TCACGACTCACGACTTGAACTTGACTAAATCACGAATCACGAATCACGAATCACGAATCG
TGCCGCGCTTACGAGCAACACGCAACGCGCGCGTCGTGTAAATTGCGTCGCGTGTTTTTC
GCGCTTTGGTGTGTTTCAGCTTGCACAGGCAGAACGAGAGAGGCGCGCAAAACGAGGCAA
AAGGGACTTTCGAGGGAGATTCTCTGTGATTGTTCAAGATTTCGTAACTTTGCTCGCTGG
CCTGAGATGTCGTGTCTGCCTTGAACGATCGCAGGTGAGCTTCTCAGCCTGTCGGTCGTT
GTCTTCGCTCTCCATCACCACCAATTCAACGGCCTGCAACCGCACTCGCACTCGTCCCTC
CCTCTCTGTCAACTACGCATTTGTCCGCTGCAGTGTCAGTGTTTCGTAGTACTACTACGT
ATACCTCGCTACCATCTTGGATCTTCTTCAGAGCATCGTCGCTTCGTTTCGCTTTGCTGG
CTTGCATCCAACACCAATCGCTTGGAAGCCAGGCTAGGTCATTGATCTTCACCACCGTAT
ACCGCTTCGACCACGTAGTAGAAGAGCTGTGCCTTGATCATGTCGGCAAGTGCACCCATC
CTACCCACCATCTCGCTAGGCATCAACTACGACGATGAGCGAGCCAAGATCACCGACTTC
CTTCTCTTCTTCAAGGCTCCCGCTTCTCGGCTTGCGTCGCTCTCGTCAACACAAGCTGGT
GGTGCGCCTGTCAGCCTCGTAGACGCCGATCAAGACCAAGACGATCTTAACATTGATCAC
GATCTCAGCGGCGCGCTCGACCGTATGGATGTCGATCGACCCGCATCGCAACGACGCAGC
CGTGCTACTGCGGAAGCATCAGGCTCTGGCTCTCATCAAGTACCGTTCTACATGCACCAG
CTTCAGAACATCGCGAATCGCGAGCAGGACTCGCTCGTGATCGATCTCAACGACCTCGCT
TCGCATTCCAACACTACCACTGGCGAATCGGGTAAATCGCTGGTAGGCGCGATTCGCAAC
AACGCCAAACGGTATCTAGATCTATTCTGCGAGTGCGTCGATGCGCTCGTACCGGAGCCG
TCGAAGGACATTTCTCACAAGGACGACGTGCTTGATGTGATTCGCCACCAACGTATGGAG
CGCAATGCGCGCACCGTGGAGAGCGCCGAAGATGCCGATGATGGCGGTGTGGAACGCCAA
GACGCGAGTGAAAGCATGTTTCCTCCTGTGCTGCTGCGTCGATACACGCTCTACTTTAAG
CCGTACACGGGGCGGCTGAATGCGGGCGAGCAAGCCGAGCAGCCGCTAGCGGTTCGAAAC
GTGCGCGGCTCGCATATGGGCAAACTCATCACGGTGCGAGGCATTGTAACGCGCGTGTCC
GAGGTAAAGCCTTTCCTGCTCGTCGATGCGTACGCGTGCGACGTGTGTGGTGCCGAAGTG
TTTCAGGAAGTCACGTCGCGCCAATACATGCCGTTGAGCCAGTGCAACTCGCGACGGTGC
TTGACCAACAACACGCGCAGTCCGCTGTACCCGCAAGTGCGCGCGTCCAAATTCGTGCGC
TTCCAGGAAGTCAAGATTCAGGAAATGGCGGACCAGGTTCCTGTAGGACACATTCCGCGC
ACCATGACGATTCACGTGTATGGACCATTAACGCGAGCGATGAACCCAGGAGACGTTGTA
GACGTGGGCGGCATTTTCCTGCCGATGCCCTATTCGGGGTTCAAGGCGATCCGCGCGGGA
TTGCTGACCGACACGTATCTGGATGCGCAGAACATTCATCAGTTGAAAAAGCAGTATACG
GCGATGCAGCGAACGCGCGAGATCGCGGCACAGATCGCTGAGCTCAAAGACGATCCGGCT
CTGTACCAGAAACTGGCGTCGTCGATCGCACCAGAGATCTACGGTCACGAGGATGTCAAG
AAATGCCTGCTGCTGCTACTCGTCGGTGGTGTAAGCAAGAGCGTAGGTGACGGCATGAAG
ATCCGCGGCGACATCAACGTGTGCCTGATGGGCGATCCCGGTGTGGCGAAATCGCAGCTG
CTCAAGTATATTTCCAAAGTTGCGCCGCGCGGCGTATACACCACAGGTCGCGGTTCGTCC
GGGGTGGGCTTGACGGCAGCAGTGATGCGCGATCCGGTGACAGACGAGATGGTGCTCGAA
GGTGGCGCGTTGGTATTGGCGGACAATGGAATTGCGTGCATCGATGAGTTTGACAAGATG
GAAGAGTCAGACCGAACCGCGATTCACGAAGTGATGGAGCAGCAGACCATCTCCATCTCC
AAGGCTGGCATTACAACGACGTTGAATGCGCGCACCTCGATTTTGGCTGCGGCGAATCCG
CTGTATGGACGATACAACCCACGCGTAAGTCCGGTGGACAATATCAACCTCCCTGCGGCA
TTGCTGTCTCGATTCGACATTCTGTACCTCATTCTAGACACGCCTAGTCGCGATGACGAC
GAGAGGCTCGCACACCATGTCACGTATGTGCATATGCACAATTCGGCTCCTGAACTCGAG
TTCGACGTCATCTCTCCGACGTTGATGCGCCACTATATTGCGCTCGCGCGTCAGAAACGT
CCGGTTCTCTCGGCGCTCGTCTCGGATTATGTGGTCGGCGCGTATGTGCACTTGCGTTCA
CAGTACAAGGAGGACCACAGCTCGTCCAGCAATCCTACTTCGTCCGCTACAGGCTATGTC
TCGGCACGCACGCTGTTGGGCATCATTCGGCTCTCGCAGGCGCTCGCTCGCTTGCGTTTC
GACGATCACGTCTCGATCGCTGACGTAGACGAGGCGTTGCGCCTCTTGCAAGTCTCGAAA
TCTTCCATCCTCGATCACCAGTCGCTTGCATCCACTCATACTCACGACTCGTCCTATATC
TCGAAAATTTACCGCATCATTCGCGAATTCTACCACACTCATCGCCACTCTCTCCACTCT
CAAGATGAAGACCAGCCGGATTCTCCGCCTACTTCCGCACTCGACGGCGTAAACCTCTCG
GACGTGCGCGCGCGCATCATCGCTGCCGGCTTCGTCGAGGACCAGTTCCAGGAATGCCTC
AACGAGTACCAGGATCTCGGCGTACTCCACGTAACCGCCAACCGTCTGCTGTTCCTCTAG
CCCCTAAGCCGCTTTGCATGTCCATCTGTCCATCGGTTCGCCTACTTCTCCACACACTGT
ACCGCTACCATGATGCTCGATCCGCGAGATCGCACACCGTTGACTTAGGCACGCAATCAA
GACGATACCAAGTTGCTCCAACATGTAGATCAGACGCGCGTCGTGAGTGAACAGTTGATG
GAATTCGGGCCGCGCTCAAGCACAGCAAGACGAGCTGCTTGTGGCAATGATCGGCTGCGT
ATTGCAAGCCGACGAATCCGTGTGGACGATAGCAAGTTGCTCCAACATGTAGATCAGACC
CGAGTGGTGAGTGAATACTTGATGCAATTCGAGCCGCCAACAGGCTCGCGCCAACAAAGC
TAGAGCTCAAGCATCGACGAGCGCGCACATGTACACCAGCAGCAAGATCAACATGGACAA
TGCGCCGGAGCGCCGCCGGTGCGACGAGGTAGTGGCGACTACTACACCTGGCGGAGCCAA
CTGCAAATCTCGTTGGACGGCGTGAACCCAACCATGTGCGACGCCCCCGCTGGTGTGGCG
AGAGCGTCTTGGCGCGCTAGCGCGACCGTCTCGATCGCCTCATTATGGGTGTTGACGTCG
GACTGCATTTGCAAGCACAGCAAGACGAGCTACTTGTGACGATGATCGGCTGCGCATTGC
AAGCCGACGGATCGGCGTCAACGATACCAAGTTGCTCGATCCGCGAGATTGCACCCCGTT
AACTTGGGCAGACACTCACCACGTTATCACTCTCAAACACGTAGATCCGACCCGCGTGGT
GAGTCAACATTTCAGTGAGTCAACATTTCATATATTCGGGCCGCGCTCAAGCACAGCAAG
ACCAGCTATTTGTGACGATGATCGGCTGCGTACTGCAAGCCGACGGATCGGCGTCGGTGG
ACGATAGGAAGATGCTGTTCCGTTCACGATGCGCGCGTTCGGATTCGATTTGCGATCGAC
GTTGGACGAGTTTTTTGGTGACGGCCAAAAACACTTCTTCGATACCGCGGTCGTCCTTGG
CCGATACTTCCGAGACCTCGACCGTGTCCCAAGAGAGCGTCGAGTCGGGATCCAGCGTGG
TGTCGGCACGACCTGCGTCGCTGCCTGCTGATCCGCTCGACGCGTTACTGCTGCCAAAGC
TGCTCGGTTTCAGTGCGCAAGCTGCTGCTGGCGGTGCTGCAGGCACGATGCCGGTGGTGT
TGAAAGCATGCGTACCGCTACCGCGTTGAAAAGCATTTAGTCGCGAAGCCGAGCCGATCG
CCAAAGAACCCAGTCCGCTCAATCGCGACGAAGCGCGAGTGGGCGAGCCAGGACTGCCAT
CTGAATCGTTTGAGCCACTCGTCGAAAAACCTAGTGGTGCTTGCATCTGATACAGCTCAA
GCCAGCTTCGAACGGTATCGCGTGCAAATTCGAGCTCAACCTGCCTCTGCGACCGCGCCA
GATCGAGCTTGGCGCCAACAATATGAATCACCAGATCCGTCGTCATGTTCTTCTTGAGCT
CTTCGATCCAGGTCCGGATGTCCATGAAGCTCGACATGGACGTGATATCGTAGACAATCA
CCGCGGCGTGGCTGCCACGATAGTACATGGGCGCCATGCTTCGGAAGCGTTCCTGACCTG
CAGTATCCCAGAGCTGCAAGCGCACTTTGACGCCATCAACAATGAGCTTTTTGGTCAAAA
AGCTAGCGCCAATGGTCGAAGGCGTCGATGCAATCGAGAACTGGCCCGAGGTATAACGGT
GCACGAGCGAGGTCTTGCCCACACCCTGAGAGCCGAGGATGACCACCTTGGCCTCGAGCT
GATTGTTTGGCAGCGTGCCACGTTCACGCAGGCGTGACGGCGGCGATGAAACCGAGAGCG
AGCTGCCTGACGCGGCTGCGTTGGGAGACGGTTGCGTGTACGACAAGGTGCAGCTCGGCG
CAGGCGAAACAGCGCCAGCGGCCCTATGAAGCTGACCGGCTGCGAGCCGGCTGGCGGTAT
CAGGCGACACGTTCGACACATTCGACACGCTTGACACCGTCTGTCGGCGCTGCGTGGGCC
GGGGAGCGTTCCTGCCGCTGCTTGGGCCGTAGGTCATGACCACGCAGGACGACGACGACG
ACGGCGGCGGCTGCGGCTGCGGCTGCGGCTCCGCCAGAGTGCCGACTCCATGCGTGATGG
TATGGCTGCGCCGAAGAAAAGCGCCTGTGTTGGACTGCAAGTTAAACAGCCTTGCTGAAA
CGTCGGTTCGTTCGCTGTGGCGGCTGTTCTCGGTGAAGGGTGCGCCCATCTGACCAAACT
CGCTCAGAGCCGAATCGAGCGTTGGGCTGGTGGAGCTGCGCCTTGCTCTTGGTGGCAAGC
CAGCGGTCGTAGGTTGAGCAGAGGGCCATTGGCGAGGAGCACCGTACGGCGATCTGGGCG
GTGCATCCGGATCGTACTGGTGGAGAGTCGCAGCTTTGAGTTTGCCCATGCTGGAGCTCG
ACTCTGCCAGCGGCTGCAGGGTCTCAACGGCGTTGCGCGAAGAGGCTCTACTCAGGCTCA
AGCTGGGATGCGACGTGTGAAAGCGGGTCGACGAGATGAAAGCACGGCCGCTGTCTTGCT
CTGTTAGCGAAGGAGATGCAGGAACCGAGTTAAGGCTCTGAAGACTGCTAAGCCTTGGAC
GGGACAGCCGCTTCGATGCGGAAGCCTTATAGGAGCGTGTTGTGCAAGGGTCGTTTGCTT
GTGACGGTTTGACGCTGGCTGCATCGTCGCGTGTGTCGCCAGGCTGCGAGCGGCTTGGAC
CGGCGTTGTTGGACGATGACGAGGCGTCTTGCGGAGCCTGGAGATGCAGGGAAGGAAACG
CGTTGAACTGCTTTTCCTTTGTTGGAGAAGGGGTAACCGCCGGCGATGAGAAGGCAGAGG
GGAAAGGATGCTGGGGCATCATGGTGCTGTATACAACTTGTGCCGTCATGTTCTGTATGC
TGCTGAAGATGGAAGAGATGGGGCGATAGTGATGCGCACGAGCTTGATGGTTCGAGAGGG
AATGTATATGCTACGCTGGAAATACAGTATACTCGACCAAAGATGATGAAGGCAAGGCGG
TGGCAAAGATTGGAAGATAAAGAAGACAAGGTCGAGATAAAGGACAGCAGGAACGACAAC
AAGATAGTCGCAATTGACCAGGTGGAGAAAGGAACCAGGATGAAAGCGTGGTGTCGGAGG
AAGCAGCGACGTCTGAGACAGGGTCTAGTGTAGGTGCATGCCGCACAGACAAGCAGCTGT
CTCAAAACTGCAAAGAGCGGAGCGGACCCTGCGTATCCAAAGATGATCTACTTGTGAGAG
CTGATCAAGGAGATGGCGAAGAGGAGCGTAGAAGCTGTTGAACAGTGTCGAGAAGGCCGA
GAGGGGATCGACAATGGGCGCGCAGAAGCGAGATGTGGGGGTTGGTGAGCGTGAGGACGC
GATTGAGCGAGGGAAGAAGGGCAAAAGACGAGCCAGAGCCAGAGCCAGCGCCAGCGCCAG
ATGCGGATGAGGATGCGGATGCTTCAGCGATAGTTGCGAGAGGTGCACTGCATGCATAAA
GGGATCGGACGAGACGAGGAGGCTGAAGCGCTTCGTGAAGGCTGAGGACGAATCNNNNNN
NNNNNNNNNNNNNNNNNNNNNNNNNNNNNNNNNNNNNNNNNNNNNNNNNNNNNNNNNNNN
NNNNNNNNNNNNNNNNNNNNNNNNNNNNNNNNNNAATTCATGGATTGCAGCAAGGTGGGA
TGGGCAAAGTTGCAAACGAGATTGACCAGAATGTGGCGAGACAGGGTCCGAGAATAGAGC
TGCGGGTGAGCAGAAGCGAGACGTGGACAGCGGCGAAAGAAGAAGCAACACAAAGTCAGT
AGAGGGAGGAGGCAGGAGGAGACGGGAAGGGTGTGTTGCGAAGAAAGGCAATTAGTTGGA
AAGGAAAGCAGGGCTACAAGGTGGGTTTGCGGCGAGAGATGCGTGCGTGCAGCCGAAATG
AGGAGCGTGCAGCTGGAAGAAGAGCCAAGTCAGAGCGAGGTTAGGTTGGCGGGTGAAGAC
GAGGTGGATGCCAAGATCAAGGCGAGCTAGAGTAGATATGAACTATATCGTTGTACGGCG
TGGATGGGAGTGGTGCATATATATGAGCTGCAGCGTGGGTCTAGTTAGTTGAATGTGTGG
TGTGCACGATGCAGTGGATGGAATGTGTCGTGCGGAACGGCAAGGGTTTAGGCAGAGCTT
GGTGGACAGGAGCACGAGCACGAGCACGAGCGAGTGCAGGAGATGAGGAGCGTTTGCGAG
ATGGACTGCGAAAGGCGCCGATATATGTGCCAACCAGCGATGCACGATTCACGATTGAGT
GGGTTGTATCGGCTGCATCACTGTGCAGACATTGACAGCGTCGTGCGGGTGCATGCATCC
AGCAGATGTTATGGATGATTTGACAATTGCCATAGAACAAGCTGCGTAGCGTGTGGCAGC
CGATGCTTTCATTCAGAGCACAACCGTGGCGGAAACATGAAATATGTGCCACAGCCACAG
CCAAATCCACAGCCATAAGCGAGGCTCAGCGGGCTCAGCGCGGGCTCAACTGGGCTGATG
GAGAGAGAGACGGAGAGGAAAGCGCGGCTGTCGACGATATGCAACAGAACGCGTTGACGA
ACGATTCATGATTCGCGAGTCAGATTGGTGATGGCTGATTCGTGGTTCAGTCAAGAGTCA
GGGTCCTCCTCTGCTTTGCCAGCCAAGCCCAAGCTAAGACACCCAACCGAAGCCAAGTCA
AGCGAGGCGCCAGATTCATGATTCACGATTCATGATGCGTGGTTCGTGATTCTCGAATCG
CACAGAACAGCACTCACGACTTGAGCCGCTTATCGACCACCACAGTTGCTCATCTACAGC
CCTAATCAAAGATGGCACATGCCCCACCTCGACGCTCCATCGAGCAATTCCGACGACTCG
CTCCTCCTTTCTGGCCACCTGACTCGCACACTGTTCGCTCCCCGCTGCTCCTGCCTCCTC
CTCTCCTCCTCGCCCGCGAAGCTGCTAGAGACGCTTGACAGGGGCGCGTCGCCGATAGCT
CAGCGACTGATGCGTGAATGAGTGCATGAGGTTGCCAGCGAAATGGAGGCTTGCCAGCTG
GCAGACAGTCTACTCTCACCGTTGACACTCACCAAGCCGCCGCCATGTCGAGCTCGGCTA
GGGTCGAGTGCGAAACTCAGCCATCACGTTTCGCCCGCTCAGAGCCCACAGTGCGGGGTT
CGGCTAATCGTGAATCGAGCTGGACAATACAAAGAAAGACAAATGAACGTGCTGGCGCGC
CATCAACGACCAATTCGATCTAACTTATTTCGCGCTAACGCTTCATCATGACCTCACCGC
ATTGCTCTGTTCCGGCCGCGGCGGCTGCTGCTGCTGCTGCTGCTGCTGCTGCTGCTGCTG
CTGCTATCGTAGCGTGATAGGATACCAGCAACTCGCGGCCGTCTGTGCTGGAAAAGAGCA
GTGTAATCCAAGATGACCCGAGACAATCCAACGTGAGCCTGAGCACGCCAACACAGAATC
CGTTTTCCTGGAGGATCTTTCTTTAGATGATAAGCCCTGCTCACGAGTCGCTTGTCCGAG
TCGTGTAAAGTTGATCTCCCGCTCACCATTCGTGCTTTGCGCATCCTCGAAAGTGCAACA
AGACGAGCCGAGAGACATGCGCCACTAGGACTTTGGCTGTAGATTTTGGTCTGACGCCAG
CTGGTCGGTCAACACCCTTTACCTGTGCAAGTTGTCACTAGATTGACACAGAACGCCGTG
TGTCGACACCAGCCAGCTTAGCGCTCCGCCTGTTCTCCGGTGTTGCACTCCTCTCGCGAG
CCCAGCGAGCCCAGCGAGCCCAGCGAGCCCAGCAGATAGACGTGGAGTCAGCAGCGGAAC
TCGAACCGCCTGCAACAACACTGTGCAGCCACATTGACGATTGGTGGATGTAAAATAATT
CTGTCGCCGTGTGGGTCCAGACCCTGCCGTATTCACGATTCGCACCCTGAACAGCCACAA
GCGCGCGTCTCTGGTGTAACGTTAATCGTGAATAGAATCGTGAAAGGCCGTCTTGGATCA
ACACGAATTCCGGCATTCTTGTTCCGTGTAGCACAAGTCACGAGTCGTGAGCGTTGTGGC
TATGGCTGTTGGCTGTTGCCATCCAATTATGAAATCCAAACGCGTTCGAGAGCGGTTGGT
GCACGTGATTTGGCTCAACCCGTTGATGGATTTGGGGTCGAAATTCACGTGTTAGAGCTT
CGATTCCACTCTTGATTCACGGATTTGTGATTCACTGTTGTGATATTCGTGATTCACGAT
TCACGATTGTGCGGTAGGCAAAGCACGCCATTGCTGCATGGAATGGTGTGCTGACCATGC
CAAGGTGCCATAATGGCTGCAGGTGGTGTCAGACTGTCTTGTCGCACTTTGACAGCAGGA
AACTGTTGTCGTCTCCACTCTGCCTGTCGCCACGACGCTGCAGCTCGAGAAGCAAAGCTC
CGTGCGTAATTTCTTCTAATCGTGAATGCGTTCGCGCAGCCAACCGCTGTCGTAGTCATT
CAAGAATTAGCTGATACAAGTTGTCGCTTGTCGCCAAACCGCGTCTGTCTAGCGCCGCAA
AGAGTGGACGATGTTGTGCTAGTTACAAAAATGGTGTGTGGTGTCGGTGAGTGTCGACAT
GCATCTGTGGAGAGCGCGGCTGAGAGGCGGTTGGTGCATCTACCCCGAGCATTCACGATT
CACGATTTTGTTCGTGTCGAGTCTGTGCACCAACTACAAGAAGCACTTGATCTTGGCACT
TTGAGAGATCGCTTTTGTCTTGCAACCATCATCTCTTGCTCTATCGACACAGACTTTTCT
TCAAAATGCCTGGCCTTCGTCTTGGATCGATTGCTCCTAACTTTACCGCCGAGACGACTC
AGTAAGTGATTCTTCCGAGCTGTTACGTGGCACGTAAGATCATGTGTGCTGACATGGATC
GCGGTCGTTTGACTTGCAACAGCGGTGTGCTCAACTTTCACGAGTACCTCGGTGATTCGT
GGGGAATTCTGTTCTCGCACCCGGATGACTTTACTCCTGTATGCACGACCGAGTTGGGTG
AGGTAGCGCGCAAGGCGCCCGAGTTCGAGAAGCGCGGCGTCAAGATCATTGGTCTTTCAG
CCAACGACATTGCGTCGCATGATCGATGGATCAAGGACATCAACGAAGTCGGCAACACTT
CGGTCAACTTCCCCATTATCGGCGACAAGGACCGCAAGGTTTCGACCGAATACGACATGC
TCGATGCGCTCGACCCTACCAACGTCGACGCCAAAGGCATCCCCTTCACCGTTCGTGACG
TGTTTGTGATCGACCCGAAAAAGGTGATCCGTCTCAAAATCTCGTACCCTGCCTCCACAG
GCCGTCACTTTGACGAAATCCTCCGTGTCATCGACAGCCTCCAGATCGGCGACAAGTACA
GAGTCACCACTCCCGTCAACTGGCAAAAGGGCGACAAGGTCATCGTTCATCCCAGCGTCC
AGGGCGAGGAAGCCGAAAAACTCTTCCCCGGCTACGAAACCGTCAAGCCGTACCTGCGCT
TCACCAAGGACCCTTCCACCTCCTCGGCTTAAATCGCTCTAACGCCGTCTCGCGCGGTTC
TTGTCGACAACCCAAAAAAAAAAAAAAAAAAAAAAAAAAAAAAAAAAAAGTAAACCACAC
ACCTGAATGCACCTACACATATTGGATTGCACGACGGCTTGCATTTGTACAAAACACGAT
GCATGGCATGCTGATACCAACATGATGGAATCGAGTGAAGATCGACGAAGCGCGCGTGTG
TGTTCAAAGCGTCTGCTTCCATGCGACAAACTGATCGTAGGTGCACGACACTTTGTCGGA
GCGATACCTGGTGACGCTCAACGAGTTCCTGACGTCGGCGGTGATCTTTCCAGTAAAGCC
GGCTTTTCTTATAGCTGAATCGATAGCGTCCAGCTTGGACCAGCCTTGTTCCGGGATCAC
ATCCGGCAGGTACGTGGCGGTCAAATAGCGCCGACTGGCAAAGCGCCCGTTGTTCCAGGT
GGGAGCTGGTGTACTCGTACCCGATCCGCTCGACGAGCTAGCGCTGTCTTCGGCAAGTAA
CGACTTGCGCGTCAATGCCGGGTTGGGTAGATGGATGTAGATGCCATGCACGCCCACCTG
CCAGTCCAGATGGTCGTCGCATTCCTCAAAGTCGGTCAGCAATGAAACGCCGCACTCGAG
ATGCGAGAGTTCGCTCGGCGAAATGGGTGAGAACCGACTGTCCTTGAACGCCGATATGCT
GGCATACTCGGCGAGACCCTGAGCAAGTGCGTGTGGCTCAAACGTTCCGATGCAGCCTCT
CAACCGAGGCGTCGCTGTCGTGCGCGAGCTGGTCGCCAAGATGTTCCAAGTGACAAACAG
TGGATACTCTTGTCCATCATCAGCAAACGGAGGCGTCGGTTCGGGTGTAGAGCGTGGATT
AAGTTTGTGTTCGATCACCAGAAAGCAGTAGTAGCAATGCTCGATAAGAGCTGCACAACG
ACCAGGAGTCATGGCTGGCTCGAGCGCCGATGTCGACGTTGACGTGAAATCGCAAGCGTC
TATCTAAGGCTGAAAGTTGTGGAAGTGAAAGAGGTCGCCGCAGGTTCGTCAACGAATGAA
AATGCCGTGCAAGCCAGGCACGACAAAGCACGAGCAGCGAGTGGCAGCGACGTAGACCTG
ACGTCGCTCGTTTTGTCAAGCAGACAGTGCAGACAGTGCCAACCTGTGGCTGCGCGGATG
CCGGCTCAACGACGACGCCCAACCAGGCCGTAAGCAACCAACTGGGAACCGAACGGATGC
GTCGGAAGATCTCGATGCTGTTGTTTGCGCGACTTGATGAGGGAGAATGTGTGGTGGAAA
GATGGAAACATGTGAACTGGCCCAGGCAGTCGGTTTTCAAAGTCACGAGTGGCAAGCGCA
GTCGACGTGGACCCTGCGTCAGATAAGCTAGCGCCCCGTGCCCAAGCAACGAGCTTGTTA
GGGTTGTGATTGCTGACAGAACATGTAAGTCACGAGTGCTCACATGTCCAAAGAGTTCCA
AATTCATTGCAGAAAACGAGGTCACAAAATTCCGCAACCTTTGCCATCTCGACACAAAGC
GACATCAGGTCCCGCAAAGCGATACCCGCTGAAGCCATCGAATAGACAACAGAGGCAATC
GTGAATGAAACCTTGAAAACTCTCAACTGTTGACGAAACTTGTCGAGGTGTTGGTCTCAC
TTGCTCGCTTCGGCCGGTACAGAGAGCGTCTACAAATGACATCAGCGTGCACTTCTTGCA
CGTTGTATCATTGTTGTATTAGTAATAGTCGAGAGTTGAAGGTAAGTTAACTTAAGTTAT
AATAGGTAACTTAACCTGACCCTGCTTCAACTTGATACGCTTTCAGCGGTTAATCAACCA
GAAAAAGAAAACAAACCCAGTTAAGTTGAAAATACAAGCAACGTGTCTTCCAAGTGCACA
CTCGTGACTGCAACTGTAACTGCAACTGCAACTGCAACTGCAATTGCAACCGTGTCTGTG
CGTTGCGCTTTTGGTAAATTCCTCACGCCTCGCGCTCGGCTATGTCAACGTGCGCCTGCG
TGCATCGATCCTCCACACGCTCACAACCAAGCTTCAACTCACGCTCGTGATTCGTGGATC
CTGCTCGGGTGCTCTGACCGTTGCTCTGCTGCTGCTGCTGCTGCTGCTGGATTACCAATA
GCGCATTCAAGACAGCTCCCCCTCTCTATCCCTTCCACCACCAACCAACCGAATCTGCAC
ATCGCTCGCTGCAAACATGTCCAACCTGCCCGGCCTCCTCATTGACATTGTAGGTGCTAC
TCGGTTCGCTGAGCTGTGCGCTCGTCACTCGCGTATGCAAATGCTCGGTTTTACCGCATG
ATGCTGACGTTTGGCTTCTCTCCATCCACTTGCCGCCCCTATCGTAGCCGCGCAACCCGA
TCCTCGCGGTGGGTATCCCCGTCGCGGTCGGTGTTGTGAACGGGTTCGCCACCAAGTCGT
CCAACTACTCTGCCGATTCGGTGTGGTACAAATCGCTCAAAAAGCCGTCGCTGAACCCTC
CGTCGTCGTACTTTGGCATTGTGTGGCCTGCCCTGTACGCGTCCATGGGCTGGGCGTCGC
ACCTTACCGTCAAAGCTCTCGATCGAACGCCGCCCGGTTTCGGTCGCGACACGGCCAAAA
AGGCGCTCACCCTCTACTGGGTCCAGCTCGGCCTGAATGCGCTCTGGTCACCGCTCTTCT
TTGGCACGGGCAACGTGGGCTTGGCGCTCGTCAACATTGGCGCGCTCACAGGTACCGTTG
GATACTGGGCCGCCACCGTCAAGGATGTAGACGAAACGGCCGGCTGGTTGGCGCTCCCTT
ATGTCGGCTGGATGGTCTATGCCACCTACCTCAACGCTAGCATCTGGTGGCAGAACTACG
GCTCCTCCAAGTTCGGAAAGCTCAAGAAGGACGCCAAGGATCTTTAAATGATTCTCTTGT
TTCTTTCCACGAACGCTGCATCGAACCGTATTCCTGCACAGATTTTTTTTTTTTGAATAC
GATTCCAACGATTCCTTCCACCCATATGAAATACACACTCGTGACTGTTGTTGGACGTTG
GAACATACCATTGCCTGTTTGGAGGGTGAGGTTTGATATACGCACCGCCCAAGCCGTGTC
ATACTAGTGATTACAAATATCTAGTGATTACAAAAGCGCCACACTTACAGGACTAGGCAT
GACGAACGGAGCTCTGATCGGTATCCACACTGTCGCGTCGGTTCTTGATGGGCATGTACT
GGCGGTCTGGGTCGTCTTGACCGAAGAAGACGGTGGAGCCTTCGACCATGCCTCTGTCGA
CCCTGCTGTCTCTGGAGCTATGAGCTTCGAGTTTGGCCATTGCGTCGTCAAAGTCCATGT
GCGTGGTAAGGGGTCTACGCGGGAGCGGGGTGAGCGCGTGTCGTGCGTCGAGGTTGATGC
TGAGAATATTGCTCGAGTGCGCGCCTTCCGAGACACTGATTAGCAGCGAGTACTGTTGCG
ACGGAGCGCTCAGCGACGTACTCGAACCCGAATTGTCGAGCGTAGACGTCGACGTATTGG
TCGAAGACGCCGTGCTCGTCGACGTCGAGTTGCGCTCGTACACCTCAAACGTGATACTGG
CAAAGTAGTCGAGAGGTGGAGTCTTGGGCATAACCACGTTGAGTTCCGAGGCAAGAACGA
GATTGAGCAGCGTGTGAATGTGGGATTCCTTGGTAAAGTAAAGACTGCAGATGCCATTCG
ACTCTTTAGCACCTTTGAGATCTTGGACAATGTTGTTGAGCAACGGCATCGAGGTGAGAA
AGCCGATTTCTTCCTTTTCGGCATCCGTGATGCCGTACTCTCTCGGGCAAATGAACGAGA
ACAAGGCCAACGCCTTGCGATACAGCTCGTGCAGATCCACCAAGCGTTGATCCACATCGG
CTGCCGTCACCGCCGGATCCGCAAACACGCTCTCGATAAACTGTCGATTATGTAGTCCAT
CATGGCTCAACATATCGTAAAGTTCACTGGAACGCGACGGATCGTGCGGGTCTTCCTCGA
AATCGTTAAACAGCTTCTCCCAACGCTCACGGAACAATTGCGGCGTCTCGTGCGTGCACC
ATCTCGTCTGCACACGATCGATTCCTTTCGCCAATGTCTTGTAGTTGGCACGCATGGTTT
GCCTCAACTTGGCCAACAAGCCGGCGATCTCCAACGCGAGTTTAGCAGGAGGCGGCAAGT
CTTGGGGCCAGTCGTCCGGTACCTGATTCGCCTCGGGCGAATCCGGTCGGAGCGAAGCCT
TGAGCTTTTTCTTGACCACATCCATCACGTCCTTGGCAGCATTGCTGTCATCTAAGAGAT
CTTTACGGATGATCATTTCCTTTTCACCGCTCGACTCGTCCAGGAACGCCGCCGCAAAGA
TTTCGGCCGACGCCGTGACACGTCGTTCGCTCGAAGTGTAGACGGTGCAGTTGGAGAGTG
CATCGGCGTTCATGATGATCATGTCTTTGCGCATGTTGTTCCCGAGTTCCTTGGCTTGGT
GACGTGCAGCGTGCGAGAATTCACCACCCCATTTGATGATGAGCTGCATCTTGGCGAGCT
CGCACGTGTCGCTGTCAAAGCTCGGTTTGATCTGCACCTTGGTTCCGGGGAGATCCTTTT
TGCGGTCGATAAGCTGAATGATGAGTTCGAGGTCTTGCACGTTGGCACCAGGTAGAGCAA
GCGCTTCCGAGGCGGCGCTCGAGACGAGATCGAGTTGGGTGCGAAGAATAATCTCTTGCC
TTCGACCCTGGAGGAGGGCAATCAGCGGAGCAGTCCATGTATCGCCAGGTTTAAACGAAC
GCTTGAGCTTCTGTTTAGGCGTTCGATCGCCATGCCGAAACACGGTGACGGAAGCCTTGA
GATTCCAGGCGGAACGTTCCCTCTCGCGCGGGCTGGCACTCGCCAAGCCGCTCGTCGAAC
TGGCAATGGGTCGTCGAACGACGTTGTTCTTACAGAAACGGCTGAGGATCTCGGCGCACT
TGTCGTAGTAAAAATCGTTGCCCTTGACAAAGCTCCAGCCATTGACGTCGATCACGTAAC
TCTTGCCTCCGACGCGAAGAAGGTCAAACCCGCAAATGTTCTGCTTGAACGCCATCGAGA
TCGAGGTGGCCATCTTGATCTCTTGGTCGCTGAGTTTGGTGATGTAGCGAATCTCTTTGC
CGTCTGGATTGCGCTTGACGACGCCGTCGACGACGGGTGACTTTCGCGTTTCTGCATGCA
CAAAGTGCGGTCCGATCGTGTAGACCTTGATGTCCTCGGCATTGTCGACGTCCATAAACT
CTTCGTAGATGTACGAGCCGTCGGTGCGTGGTTCGACCAGGTTGGGATCGTACTCGGACG
ACTTGTTGCCCACTTTACGGAACAGTCTCCTGCCGCCACCGCCTCTGTTTTGGGCAAAGT
AGATGTGGATGTTGTGATCCTCGCCGGATACCGGCTTCTCTACGAATGGCTTAGAGATTC
GGTTGGTGCCGATGATGAGATGATCGTATCCGTCCAACTTGCACGGTTTGGGCTGCCTGT
CCTTTTTCAAATCGACGCCTAGACGCTTGTTAAGGTCTTGAAGGATGACGTCCTCCAAAT
CAGGCCCACCATCGCGATCCACCTCCAAACGTCGAGGCGTAGGCACACCTACGCTGTCGA
GAATCGACAAGACGGCTCTTCGGTCCCAGAGCACCTGCTGAAGACGAAGATCGTTGACGA
GCACAGGTTTGCGCAGATCGGCGTACGAGATCGCCTTGTCAAGCGGGAAGCCAGTCGAGA
AGAACGAAATGAGAACGTCGACGATCGGCCAATCTTGGACGGGTTCGTCGAGGATCACTT
TTTCACCAAAGATGGTGACGTCAAACTCCTTGGTACTGATGAGACGGTTGAGGATGTTTT
GCATGGGCTTGCTACGTGCCTTACGATCCATCGCAGCTACGCCGAGCTGTATTCTCTCCA
TCTTGGGCGATCAACACAAAGGTGAGCAGAGGCGAGATGGTCAACGTCGAGAGCCGAGAC
ATGAGAGCGTTCAGAAGAAAAGTCAATTCGTAATTCACGATTGTGAATCACAGACTGTCG
TACGTTCACCGCGCTGCGAAACCCCAAAACATGGAAAGAAAGACCAAACAAAATAAATAA
CTTATGTCACGACTCACGACTCACGACTGATGGAACACGAAACGTGCGCACAATCACAAA
CAAATCGCCGTGCGTATGTGCGTGAATCGTGAATGTGCGAGAGATAAACAGATACGCTTG
GATATGGCGTCACTCGGGCTATGCACGTGTACTGTACAGTAAATTAAGAGAAGCTGGATT
CACTCGGCAATCACGAATGAGCGTCTCGTAGTGCAAAGATAATCCAGAGCACAGTCGTGA
GTATCGCTGCTCCGCCAACTCACCAACCCACCACAAGCCGGGATCGTAACTCTCTCTTGA
ACAACGAGACGAGCGGCGATACAGCTCGAATGGTCAGCAATCTGTGTTCACGAATCGTGA
ATTGCCCATCGTCATTTGTTAACTTTAACCTGGACTCACATCAATCGCCAATCGCCCATC
GCCCATCGCCAATCGCCAGTCAGGATAAGTTAGATGCGGCGGCTTCTCCAGACATAACTT
ACCCCCTTTTTCTCAAAATTCACGGCAGCGCAGTCACGAGTGCCCAACCAAAACAAACAA
ACAAATAACGAAATTAACCCTAACAACACACAACACGCAACAAATTCACCACGCACCACT
CACCACTCTGCACTCACCACTCTGCACTCTGAAGCACAAATCGCAAATGTGTACCACAAA
CGTGCAGCGATTGCGTTAGATTCGTGATCGCAATATTTGTGGATACCGGTTTGATCTTGC
TCGTCTTAGTACCCTCAACACACCCCAACCCAACAAGCGAAAGCAACACCTGCGATTGCG
TCTCACGTCTGGTCACGAGTCACACCGTATCGTGCTCCATCCTCGGCCCACCATCTTGTA
CCATCTCGGCTCCTTTGGGCAACGCTCGACGTCAACATGCCAGCGCCATCGATACGCTCT
CTTCAGATGCCGTTGCGTCACCATGATGCAGATCGTCGTGCGTTTTGCAATGCACCCCCC
TCGCCATCGCTCTCGACAACTACGCGCGCTTCGCTCGACTTTCCTTTACGTCCCGCCGTG
CTAATCACGAGAGCCGACCTGCGCACCTCTCTCGCCGCCTACGAAGCGTTGCTCGCCTCA
GCCAAAGCCTACACCACCGCCATGCTCTCTATGGCCAAGGCATCTTCCGATCTCGCCTGC
GCTCTCGAGGCGTGCGCACGCGTCAAGGGAGCGCATGATTCCGGTCCAGGTCTGCAAGCC
GCCAGTGGTCTGCATTTCCTCAAGAGCAACTACGAGCAAGTGCTGTGCGATACGTTTTGG
AAAGACTTTTCCATCCCGCTGCTCAGCCACTATGACACCTACCGCTCCGCTTGCACCGAA
CGACAGGTGCTTCACGATAAGGCAGTCTCGCAAAGATCAAAACAGCTCAAAGAAGCCGAA
GCTCGAAACAACCGCGCCGGTCGTAAAAAGGAACGCGATCTCAACTCGTTCCGTCGCGCA
CTCGCCGAACTGCAATCGCACGTAGATGCCATCGACGAGCTCAAGGCGCAGTACTACAAC
GAAGTGCTCGATGCAGAGCAAGAAGTGTGGTCGTTTATCGAATCCAAGGTCGCTCTCATC
GTACGCTCGCAGATCGAGATTAGCGAGAGAATCAGCTCCAAGGGCTTGAACGATCCTGTG
CTCGAACAGATGCTCGCCACCATCCCTGATCCCTTTGGCAGCTACGGCCCACCCAAACAA
GACGGAGAAATCTTTAGCATTCTTCCACCCATCTCGTTGCTCAGCTCGGGCGCCAACAGC
GTCCACAACACCAGTGCCGACGCCGCCACCAACGACACTAGCGCTACCGACCTTGATCTC
ACCTCCGAAGATATCAAGCCTGGTGCTGCTTCCACCAAGACCAAAACCGTCTTGCCCGCC
AACATCATGTCTCCTTCGACGCCGAGTAAAGGGCTTTCCAGAGCTGCGCTCGGTCGAGGC
TCACGTGCCAATCCCTCATCGGCCACAGCTACACCTACACGACCGTCGAGTGCTAACAAG
GCCGTCGAGGAGTTGCCAATAGCTTCCACGCCCAACAACAAACCAAGTGCCACTCCCGAC
TCTTGCGCAGCTGCGACGCCCAAAGCACGCGCCAACTCGAGCAGCTGCCTCAACCGAACT
ACCCATCTAGCGCGCGATTCACTGCTCGGCTTGTCGGCTGTCTCGGAGGCGACCACAACT
GTATCGACAACCGAAACCAGTAGCCCACACGCGACGTCTGGTGGACTGTTTGGCTCGGAG
AGTGTCGACTTTGAAGATCTACTGTCGCGTGAACAGCTTCGCAAGCATGTCGGCGCAAAC
ACGGATGCGCCTGTGGATAAAAGCTCAGATGAGACCAGCTCACCCCAGGAACCGGATGCG
TCGTCGATATCTGAAACACAACCTTCGTCAAGCACAGCTGCGGGTCGACTACGCCAAGTG
CTGAGCATCATTGAAGAGGACGTCAATGGTCCGTTGAGCAAAGCCAGTAGCATGGGCACC
GCTTCGCGCCCAGTCTCGGCAGTATACGATGCCGGACCGGATCCATTTGCCGCTCTCAGC
TCGACGCGCGACGACGAGAGCCGAGACAATGAGCCAGCGACCGACAATCTGCCCTCGGAG
CACCAACAGCGCTCAGAACAACCTGAACGGCGTCACCGTCGAACCCCTTCCAAGCTCAGT
ATCGATTGAGCTTGAGAAAACATCATGATATAATCACACTGTAACGACTGTAATGACTCG
AGCTTGACTGGAATCCATATATACCCGCCTGTTTGATCTTTCTGTTTGGTTTCTTTTGCA
TCGAGACGAGATGCGCTCGTGCTGAGGAGCGATAGTGTATCGTGGCACACGTGGAGATGT
CCAGAGTGAGAGGTTGGATGGTGTTGTTGGAAGGTGACGACACAAACGTGAAACAATCGC
AAAACGCACGAGAAACGCTGCCAAACACGAGTCGATAGTGAGCAGCGTAAAGCTGTTGAG
TGAACCACAGAATTCAGTCATGAATCACGAATCACGAATCACAAATCACGAACCACGAAC
CACGAACCACGAACCACGAACCACGAACCACGAACCACGAACCACGAACCACGAATGCAG
CGTCCAGGTTCGAGCGCAAGAATTGGTATCACGTCACAGCGCGTCTTGTCGCTGCGGATG
CACGACCACGTCAACTCGAGGTGCACAGATGCGTTTTTGGCTTCGAGTCGCATCACAAGA
GGAGACAACTGTCAGCTGGCGTTATCCAACGATGAAGGCCGAGTCAGAGGAACAAGATGC
ATTCGTAATTGCGATTTGCATTCAAAGCCGAACCAAATCCGATCTCCTCCAACGCTGGAC
CTCAGCAAAACACTCTCTCTAGCCATCCGTCGGTCGGCTCGGTTGTTCCCCCAAAACTGA
AGGTGGAGGCTACTGCTAGAGTCACGTGCGGCGAGTGGCTTGAGCGCACCAATCCACATA
GGCAGAGGCAGCCCAAGGTGAAGGAGGATTCGTGATTCATGTTAGTAATAATCGTGTATG
CGCGACGATCACTCTCTTGTCCAAAAGCTAAGCTTCAAGCTGCACGAGAGCGTAACCTGA
TGCATATCTTGAGAAGACACGGTTCAGGTGCCTGCGAATCACAGTCACAGCCAGCCAGCT
CGTTGTTGGCCTCTGTCACACGCCAAAGAAAATCACCCATCGCCAATCACCAATCAGTGA
ATGAATGCTGGAATCACGAATGTGGAGTCAAGTGGTGAGTCGTGAGTGAGTTCAGTCAGC
TGCACAATGCACAATCACCAATCCTACTCGTGACTTGACTTGGCTCATGCGCCTTGGTCT
CTCTGTGCGAAGCATCGTCATGTGCCGTCGCGCCGTTCAGGTTGAGCTTGGTGATTCAAT
CCGGTCCAACGTCTTGCGCTCGCTCCTCCGCTCTCCTCGTCTCTGCTGAGCGCGCGCAAG
CCCCAGAGCCTGTTGAGCGAGTATATAACCCAATCTTTCTTGCTTTCTCTTCCATCCTAC
TTTGTCCTCTGGCCTTCTCTGTCTCTAGCTCAAGTATCACTCTCTCTCTTCTTCTAAATC
AATCTTGGGTATCACCATCATCGCATCGTCCAACCATGAAGACCTTCCACAAAGTCGTCT
ACAAGCCCGACTCGCAATCCACCGACGAATTCATGGTCATCGTCAACGCCGAAGAGTACA
AGAAATGGATCAAGGGTGACAAGACCATCCCTCTTGCAGACGTCGTCGACTCGTTCGACG
TCTTCCACACGGGCACAGGCGCCCAAGGCATCATGGGTCGTCCCAGCAAACAACAGCTCG
AAACCGTCTTTGACAGCAGCAAGGACGTCGATGTGGTAACGCACGTTTTGGAACGTGGTC
AACTCCAAACAGCCAGCCACAAAGAAGCCTACAGTACAACAAACGACTCGAACCAGGGTC
AGAACACTACTTCCAAGGGCTCAGCTGCTGGCTTTGGTGGGCGTTGATCTTTGTCCCTTT
CTCTCTCTCTGCATTGCTTTTGCTTGGTCGTTTCCCGATCGCTCTCGAGGCGAGGCTCGT
TTCTGGCCTTTCATCACTGCCTTGACTCGAGAATCCCAATCACAAATGTTGCCATCACCA
TACCTCTTGTACTACCAAACTCGCTCTGCTCTCCGTCAAATCAATCTCACGCACTAAAAA
CCCCATCACGAATGTCAGCCATAATGCATAAAACAACACGAATCCACACTTGACATGCAA
GACAGCGTTCCAATTTCTCGGTGCATTGAGCATCCGCAGGCGAGCGTATGATGAGACAAG
TACACATGTCTGATTCGCGCATGTACATTTCACGATTAACGACGTCTTCTACCACCCAAG
CTTCTGGCGGCGTCGCGTCTGTTTCTTCTGGACGCACGAATGTTGGCTTCCTCGAGTTTG
TCGAGGTCGTCGTCGTTGAGTGTTTCCAGGAGCGGACCAAATTCTCGCGATTCGAGCCAG
TCTCTCCAGATGCCGTCGAGTGGGCGCGGGCCGCGCGAGAGGATTTCACGGACCGTGTAG
GTGGCGTTGTGTAGACGTTGTGCTGCGCTCAGCGTTGGTTGGATAGCGACGCCAGACGTA
GCGCCGGCCGCGGGGGGCGTCGATGTTGACAACGTGGTCGGCTGCGCGGGCGTGGCGTCC
AAGAGCATGTTTGAGAGGCGCGCCGACGAGCGAGTGGCAGGGATCGACGAGCTGGTAGTG
CTCGCTTGGATGGCTGGCGTGCATGTGCCCTCGCGCGTAGGTGCCGCTGTGGCCGTCGCG
GTAAGGTGCAGCGTTTCGACATCTTCTTCGTCATCTTGCGCTTCATCCCCCCTAGCCGCT
GGCGTACCAGAGTCCTCTCTCGCTGTTTCACCAGCTTGAGCAGCTGCACTCGACAAGTGT
GTCTTGTCATGCTCTCCATCCTCCGCCGGCTTGCGCTCTTGGTCACTATCCGGAGCACTC
GGTTGTACCGAAGCCTCGCGCGTCGGATTCGCTCGCGTCGCATCGCGTGACTGCACCTGC
CAATCCGTCACCGACGTGGCTGATTCGCCACGCTCCAACCTCTTTCTCTGCTTTTCGAGC
TTTTCGGCATGCAACTCAGCCCACGCCGCCTCAATCTCCTTCTCCTTGTCCTTCAACACT
TTGCCGCTTCCCACGAGCCCCAGCTCGAGCGCGGCCCGTTTATGGTTGATCAGCTGTTCA
CGCACGCTGTTCGCAATTAACGCCTGTGCCTCGCCCGACAATCCCAAGTCGTCGCACAGC
TTCCTAGCAAACGATTCCGGCGTCAGTGGTGAACACAGATCCCACTCGAGTCGATCGCGC
AGCATGTGTCGCAGAATCTGCACTTCGTAATCGACGATCACGCGCAGGTCATCTTCGAAC
TCGCCCAGTCCTCGACCCGCATCGAGTCGTTGCGCCATCTGCTTGCGCCATTGACGCTGC
TGTTCGTCGGTTCGTTCCAAACCCCAATTCCAGGGTCGACCTTCTTTCGTAGCCTCTTCC
ACCGGATCATACTGATCACGCTCGCATTCAGGCAGCAACAGCTCGAGCTCGCCCTGCTTG
TCGTCGAAACGTGCCGATGCCCACACACCCCCCGCCGCCGGCTCCATTTCGATATCCGCG
ACACCAGTGGCGTCGTCGATCTGCTGGTTGATCATGTTCATGATCTGCGTAGCATACGGT
TCCACAGGAATATCCAAATCTTCCAGTAGAAGCTTGGCAAAGTGGTGCGGAGAAATGAGC
CGCTCGTTCATGTTCCATGTGAACGAATCCTTGATGCGGTACTGTTCGGCTTCTAGATCA
ATCTTGATCGGTACGAGGATCTCATTTCGACTTGCTTGGCGCACCAGATCGTCGTCGGTG
TGATAGACGTGGTTCGTGCGGTGGTAGACGCGTTTGGCTACCATTTTCGACGCTGGCGGC
GGCAATCCCAGATATGCGCGTGAAGAGTCTTCTTCCGACTCATGTTCGATGCCCCTCTTG
ACGCCGCGAGACCCGGCTTCGTCCTCGGTTCCGACATCCTCTTCGAACTCGTCATCTGAA
CTACCAGCTTCGGCGTAGCGAATGAAGCCCGCAGCTGCACGCCGACGCCCGCTTGCTCGC
GAAGAGCGATAAGGCGTAGAGCCGCCGGAAGCATCATGACTAGGCGTGCTAAAAGGGTCC
AGAGGTTTGCCCGAAGGATCATACCATTCTGATTGCGGCATAGTTTGCAGCAGGTTGGTG
GTGCCTGCCTTGATACGAGCAGGAAACGTGCTGTACATGGCTTGCGGAACAGTAGCACCA
GAAGCAGCAGTGCCGCATGGTCTTGACGGGGCTGAAGGTGTACCCGGAGCGATGGGCGCG
GCTCCTCGACCCATGATGAAAGTCTGTGGCAGCGATTGCAAGGCTATTTGGCTGACGACC
TGCGAGTCTGATGGTCCGAACGACGAATGACGAGGCTGCATGACGGGCTGCTGTGATCGT
GCCAAGCCGCTATCCGAAGCGGATGGTGTTTGGTGATACGCTGGTCGTGATGCGGCTGGA
TGCGAGTACGCTACGGGTGATGCGTAAGATCCTGCTTCGTAGCGCGAAGAAACCGAGATA
CCATTCGCCATGCCAACGGGAGCCACCATGTTGGAGGCGATCTGCGACGATGAACCAACG
TTCGCCGATGCGAATGGCGTCGATGTTGGCGCGGGTGAGTGATGTGCGGACGCCGACTGC
CGTGCAGACCGACGTGGCCGATCCATGCTGTCAATGTTGCGTGATGCCCAGACCAAACGC
GGTGGAACAAGGCGTAGTACAACAGCTCCGATCGAGCTTGATATATAGACCGCAACGCTT
GAGATACTAGCTTTGACACTCGTGTCTGTGCCGCCTAGTCGGACAATGTAAGGTCGATGG
TGGAAGAACAAAGGCGACGATTCGTCGAGAGGCTCAACAAGTCGGAATGAAGCAACCCTT
TTTGCTTCTCATCTCGCTGCTGCGACCAGCGACCGACGCGCTCTCACGTCTTCACGCTTG
GTGTTTTAAACACAATTCGTGATTCACGATGGCCAACTTAACACTTTCTTCTTCCACCCG
AGGCGCTCGCCGTTAGGTTTCTCATCGCCGATTCGACCCATCGGGCGCGCGATCCAATTT
TGTCACGAAGAAATCAGAATTACGAATCACGAATGTTCAGGGTCCTTGTTGGTCCTCCTT
GTCATGCACAAAGGTGCTTTCATCCTGAGGGAGCAAGCCCGCTAGATGCTCATCACCATC
CCACATGCTCAGGTCGGCTTCCAGTTCAGTACGGCTCGCAGCTCTTCGTGGGCTCCGAGC
CCCATTGTCTTCATCCCTGCCGTGTTGCAGCAGCAGCTGTCCTTCCCTGACACCATTCCG
CTCGGCACCCTTTAATCCAGCGCAGCGTCAAACTCGCACGCTTGCTTCGCTTGCTTCGAC
ATCAACCGCCTCAAATACTGAGGTGGCCGGCCAACTAGGGGGCGAGAAGCTGGACAAACG
TCATGACGCATACTACGGAGCCTTTCCAGCACGGACACACACTTGCGGCGAGCTGCGTAC
CTTGCATGATAAGCAGCAAGTCGTGCTCACAGGCTGGCTGCAGTCATCCCGGCAGGTATC
CAAGCAGCTCGGATTCTTTACGATCTTCGATCATACCGGCAGCATCCAACTTAAAGTACA
CCGCACGGAAGCTTCGCCTCTTCTGCTCGACTCGTTTTCATCGATCCCGCTACAGAGCGC
CATCCTGATCAGAGGAAAGGTAGCACGTCGCCCGACGCACGACTCGAAGGCGGATCAGTC
GACAGGAGCAATCGAGGTGCTGCCAGAAAGCTTGACGCTGCTCAATCCTGCGACCAAGGA
TCTGCCTTTTCAGCCTTCGGACTCTATCCATGCCGATGGCGTCTCATCCGAGCTCCGGGC
TCGATACAGATACCTTGACCTTCGACGTCCATCGCTCGCCGAAAACATTCGTCTGCGCAG
TCGCATCACGCATGCCATCCGAAACCACCTGTACGACAATGGTTTCCTCGAGATCGAGAC
CCCTGTGCTGCTCAGTTCCACACCCGAAGGCGCTCGAGAATTCCTTGTGCCCACTCGTCT
ATCCTCATCTTCCAACGCCCAGGCAGAACCACATTTCTACGCTCTACCTCAATCGCCTCA
GCAGCCCAAGCAGCTTTTGATCGCTTCCGGAGTCACTGATAAGTACTTTCAAATCGCAAA
GTGCTTCCGCGATGAAGATGGACGCAAAGATCGCCAACCCGAGTTTACCCAGATCGATCT
CGAGATGGGTTTCGTCAGCGGTGGACCCGAAGCCGAATCAACATCATCTTTGACATGCGA
TGCAGATGCAGATGCAGATGCCGACGCCAGGGATGCGCAAGGTCATTGGAGGATCGGAGG
TCAGCAGGTGAGGGATGTGATCGAAGGCTTGATAGCTCACGTCTGGAGAGCTGCTGGCAG
AGGCAGTGTACCCCATCGCTTTCCTGTCATGTCGTACTGGACCGCCATGACTCGCTATGG
ATCCGACAAACCAGATCTGCGATATGGCTATACGCTTCACGATGTTTCGTCCGGCTTTAA
GCCTTGCTCTGAGTCCGATGTTGCAAAGCTCGATGCTACGAGTGTTAGTCTCGAGATCCT
GCCGTACCAGCATCATGCAGCTGGTTCGCTATCCAAGAAGGAGCTTGAGCGCCTCCTCTT
ACCGTTCAAAGGCAAAGTCGAACGGTTTCGCATCTCATCCAAGGACAACATCCACGAACT
TGCTGCGCTACTGCTCAAGAAGAGCGCGTTGACCCGGCAGTTTCTTCAGAAGGAGTTTGG
GAATGACGTTTCTGTCTCGGAGGTGGATGTGGAGCATCTCGCACAAACGTTGCGTGCTGC
TATCGAGGCCGAAGCGCGCTCGGACGACTCGTCTGAGCCGGTGGATATCTTTGTTTCGCT
GCGTTCGAATCCACCGGAAGGTGGCAGCACGCCGTTGGGTGAAGTGCGCAAACTTGTGGC
TGCGTCGCTGTGTGACAAGAAGCTGCTTACCATGTCGGGCGATGCATTGGCATGGATCAC
CGAGTTCCCACTGTTCACGCTAGCTGATGACGACAAGAACGCGCTCTCGTTGCAGTGCTC
GTCTTCTCGACGCTGGCAATCGAGTCACCATCCCTTCACTGCGCCGGTTGCGAGCGACAT
CGCGATGCTGCTCGGTGGCAATCTCGATGCGAGTTCGATCGCTTCGATCCGAGGACAGCA
CTACGACCTCGTCCTCAACGGCCAGGAGATCGGCGGTGGGTCGGTTCGAATTCACTCTCG
CGCCTTGCAGCAATGCGTCTTGGCACACATCCTCGAGTTGACCCCCAGCGAACAAGCAAG
GTTTTCTCACCTGCTGCATGCGCTCGACTGTGGCGCCCCACCGCACGCCGGTATCGCCCT
CGGCTTCGACAGGCTCATGGCCATCTTGTGTCGCACAGAAAGCATCAGAGACGTCATCGC
ATTCCCCAAACAAGGCTCTGGCATCGACCCTCTTTTCCGATCCCCGGCTCCCCTCACCGC
TCCCGACCAAAACAATCACCCCACACACTCCCTGTTGCGCCTCTACGGCTTGTCCAAATC
TTGACATTCGTCACTCTCGCAACTGCTCACACGTCCATCTCCTACCACCACCCTCACAGC
AGCCATCGCAATGCTCACACGTCCATCTCCTACCACCATCCTCACAGCAGCCATGGCAAA
GTGAAAACACATTTCAGACAAACCTACACGCTAGCAGCTACAAACACCTCGAAAAAGCGT
TCTCGCACTTGGCCTCCTACCTTTCGTTGAGCTAGATCATGTTGCGTAACAAGACCTTGT
AACAAGCCTCGTCATACGGTCTGCCATCCTTGACGAAAAACATAGTATCCTCAAACGGTT
TATCGCAGCTGCAACAAGTGAAGCACTCCGGATGCCACTTGGCTCGTAACGCCGATATGA
GATCGCCGAGCACCGGCTTCTTACAACCGTTACACCTCGGCTTGTGCAAGTTGACATGGC
ACTTTTCGCAGTACGGGTAACCCTTATGGACGATAAACTCCATACCGCCATGCTTGACTT
TGCCATTCTCATCCGCCGTCATCAAGCCTGGATCGCTACCGGCAGCCGAACCGGCGGCCT
TGGGGTCGAGGAAAGGATCGCCACAGTTGGCACAGAAAAAGTGGAGTTCGTGATAACATC
GTTCCGCCGTCTCTCCGTCCTGCCCAGTGAGCTCTTCGTCTTGCACGCTGATGTAGCGTT
CATCCACGATAGGTGTTCGACAATGGAAGCAACGTTTCGAGAAGAGTTCGTGGTAATCAA
AGTGGCAATACGGAAGCCCTTGGTGTTCGTAAAACGCGACGTGCTCGAGCCCCTCGGAGC
AGTGCGCACACACGAAGCATCCCGGATGGTAGGTTGTTCCTAGTGCATGCACCACTTTGC
CCGCGATCCATTTGCGACATCCATGACAACCTGCACCGCTGCCGACAGACGATGCAGAGA
CTCGACCATTCGTCGCCGAGCCCATGGCGGTGGCCGCTCCGCTAGAGGGTGCATGACTCG
TGCCTGCACGTTGTGATTTCGCAGATGGCTCCGCTGAAAATGAGACCGAAATCGAAGGTC
CTTTCGACGCGTTGCTCGTCTGCGAGCGGACGTCGTCATCGTCAGCAGTGACAGAAACCA
TCGGCCCCGAACTCGAGCATGCACGCTCATCATCCGCTCCACAGATCTGAATCGACGGTC
CTGCCGCGTGTCCCCCGTCATCGCCATCACCGCCCGGTAAGACGATCGTAGGCGCCGTAA
CAGCCTGTTGAATCGCCTTTTGACCTGGAGGTGGACCAGCTCTTGACACGCTACTGCCAC
GTCGACGTCTCGGTTTTTCCGGCTCCTCATCCGGAGCTTCAAAGCTGAAAACGGGAACAC
TTGGCGCTGGTGTTGAGCAAGCAGCCGCCTGTGATGGATTTGCATTGCCTACAGACATGC
TAGCCAATGAGTCGACCAATTGAGCTGTTTCTTGATAGCGAGCAGGCTCATGACGACGAG
ATGGCTGCGATGGTTGAGCGTGTACGTGTGATGCATCAGAGGCCAGACTCGGTTGCACGG
CATTCTGAGGGGGCGCAGGGGCTGTGGTCACAGAGTGTTGAAGCGCTGGCGCCGCAGCAG
GCTCCGGTAGAGCACGAGGGCGGACAGGACTCGAGTCGATCGAATGGCTGAGGACGGAGC
CAGTACTCTGGCTTGATCGATGGGTTGCCTGAACAGCTACCGAGGGCGATTCGGTGGGAT
GTTGCTCAGCGATGCGTGTGCGAGTGCCAGTCGTGGCGGCTACGGGCTCGCTTTGGCTGG
CAGGCAGCTCGCGCGTATGAACGGAAGGGCTAGCAGCCATTCTGGTAGGTGGAAGAGGGG
GCGAAAAGGTGGTGCTAGCCAAGGCGCTGCGGAGCGGACGTCTTTGTGGGACGCCTCTGG
CCATGAGGGCTTCCGCTGCCAGCCGTACGCTCTCGGTACGGTTCAGAGCAGATGCAGGCA
GACGCGACGTGGTGCCAGCAATAGGCGATCCTGGACTGCCTGGATCCGTTCTGGCCAGAT
TGGATGCCATGTAAGCGGATGCAGTGGATATGGTCGCCGAAGAGCCCGACGGTGGTCTGG
GAAGGTCACGTCGGACGCTTGCACGATTGGTGAGACCGATCGGGCTTGTTACAGGCGAGC
CGGGCGCAGACGGATTGGACGAAGTTCGCGATGGTTGAGGCAACGGTCTGCGAACGGAGG
CAACGGATGAAGTGGTGGACTGTCTGCTCAGATCGGTCGCGTGACCAGGACGCGGGGAAG
TAGCGGATATAGGTGGAGAGCTGATCTGCATAGTTGGCGAGACATGCGTATTTGATGGAA
TCATGGAGGGTGGAGCGCCGGCCGAGGCAGGAAAGGTAATTCCTGGCTGCTGAGACGATG
GGACAGTAGCACCAGGTTGATCCCATGGTTGCTGGACGCCAGGCGGTGTGACGGCAGGAT
ACTGGAAATGAGCTGGTGCTTGCTGGTATACTGGCTGGCTTTGTGGTGTCGGCGCCCACG
GCTGATGCTGCTGCTGAGGTGGAACGCCGTAATGGGGCACATGTGGTGGGATTGGACTAT
GAAGAGGAGGCATGTATTGCAGGTGCGATGCTGGCACTGCGCTCAAGGGTGGTTGAGCTG
CAGAGTAGGGAGATGTGGTAACAGGTGCTGGTGCTGATGCTGCGGCAACGACGGAATCGT
ACACAGTCGGGTGAACGGGAGAGACACTGTTTGCCGGCAAATGCTGCTGGGCATAGATAG
TGCTATGCGGTTGCTGAGAGTAGGAAATGATGGGTGCGCTGTCTCTGCGCTCTCGTGAAT
ATCCCGGGTAGCTTGGACTAGCGTTGTTGTCCGAGCAGCTGTGTGCCATGACAGCAGAGG
TCATGGGAAGTTGTGCTGGTGCATGGACAGCATCAGGAGCGACAGCATAGGGCAATTGTT
GTGTAGGTAGCACAGGGTGCTGTGACTGATGGTAGAGTTGCTGCTGCTGCTGCTGCTGCT
GCTGCTGCTGCTGCTGCTGCTGCTGCTGCTGCTGCTGGAGTTGATGCTGGTAGTTGTAGA
AAGCGCTGGGTGCTGGTGGCACTGGGTTCGAGGTGACTTTGGAGCGTACCCTCTTTACGG
ACGAAGCCGGTGCAGAGGATGAAGACGTCAGCTCCTTGAGGTCGGAAACAGAGGATCTTC
GTGAGCTTGGAGGCTCGGGTGAGTGGGAGCTTGGTGGAAGGTAGCCGCCACGCGTGTGCA
TATCATTCATGGTGCTGCCATTATGCGCAGACAAAGGCTCGTACGATGAACTCCTACGAG
GTTTGCGGACCGCGGTGGTTGGAGGAGGAGGTGGCGCATGGGCGAGCCAAGCGGCTGACA
TGTCGACGGGTTCTTGAAGCGCCATGTTTGGGACGATCGGGCGTGCCTGCCGTGAAAGCA
AGATGGAGCCTGGGGACGGCGTGATTCTCGAAGAGGTACGACGTAGATATGGCAGCAATA
CGATCAAGATGATGGTAAAGATCAAGGAAGCGTCGCATCCGAGTGGGCGCAGCGCAGTGC
TTGATGCCATGCAAACAAACCCCAGTGAGCTGCCGTCACAGAGTCGAGTTGTGCTGCTTT
CGGCTGTGTTGCTGCGCTATTCAATCACGAACATGCTTGATTCCGTGATTGCTCTCGAAC
TAAGTTAATTAGTCAGGGTTCAATGCAAAACATGCTTTCCTTCCCTCTCTCTTTCCAGAA
TTGCATCGCGAATTGAAATCACACCCTCACGACTCAGGCCACTCACACGGAAGGTAAGTC
AGCACGTAGGTCGACGCGCCACGACTCACGTCAGATTCATCATCAACATAGACAATAAAT
AAATTCAACTTCTCATCCAGCCAAGCCAGGAGAAGAACAAATTTACAGTAACGTTAAATT
ATTTTCGAAATCGTGCGTGAGGCGTGAAGCGTGAATCGTGAATCGTGAATAGGAGCGTAG
CAAAAGGGGCGCAACGAGAATCCCTTTCTTGCTCGTACTTTTTCCGTGACCAAGTCACAA
AGTTGCTCACATAGTTGTGGTGCGTGAGTGAGTTAGCTGTGTGTGAAGCCACAGATCGGG
AATATCAGTTGTCAGTCGTGAGTGTCACAGAATCACGCCCCTGTGACTTTTTGGTGCCAT
GATTTTGGTGCCACTATTTCACTGTCAATTTTTGAACTCGTAGACGTGGAACGTTCACGG
GCCATGATCGGAGCTGCTCCTCGCTGTTGCTGAAACAGGGGCTTCGTTGACGCTACATTC
ATGATTAACCTCGGCCTTCAAAACAACTTTGGCCAAGCTATGGTTTGATACGAACCAAAT
CTCAACGTGCAAGAGTAACGGTAGTTTGACTGCGCAATACCGGGGACTACTGTCCAGTAC
AAGTCCCTACCATCTTTCCAAATTTACGAGACTGGGGTTGCAAGTCTCTCTCATAGCTTA
TGTAAGCATTTGTTACGTAGTCCGCGGCGGTCAATTCAGACAGAAAAAAGGGCGCAACGC
TTCTTGGTTGGAAGATCGTGTTTCAGCAAGCACGGGTTAGGGAAAATTCACGATTCACGA
TTGGCTCTCAGCGCTTCTTTGGTTGGTGCAAGAAACAATCGTGAATCGTGAATCTTGACT
GTCTCTTTCGGCTCCTCCGTACCATCATCTTCTCTCTTTGTATCGACGCTGAATTGAATA
GCAACGATATTCACACGCCATGTCGGCTTCCATCCGCAACTTGCAGAGGGGCGCCACGCG
CGCCTTTTCACAGAGCAGCGCTGCTCAGGTCTCACGCCAGAGCCCTGTTTGCTCTTCTTC
CAACCCAATCGCATCCTCGTCTTCGAACTCGGGCCGTTCCAATCAGCACAACAAGCGTCA
AAAGAGGAAAAAGGATGGCATCCTTCGCAAAGCTGTAGAAATGTACCACTTGACTCCGTC
TTTCCTTCCAATGCCGCACCAATCTTCAGCCTCTTCCTCGGCCGCTTCCTGGGAAGCAGC
GCTAGACAACACGATCTACTCTTCCATCCTCAACACAGACTCTGTATCACGCCGATCGCC
CAACCTTGTTCCTCGAGGCCTGTCAGAGTTCTCCCGTGAGCAATCCAACCGGGCTGCCTC
TGTGCCCTCTTTCGGCAACACCGAAGAGTCGGCTTCCAGCCGCGCCAAGGATATTCACTC
TTTCGCCTCGGATCTCACTAGCACCACCTTCCTCACACGTAGAGAGAGGGAAGCCGCCGC
AGCCGATCTCTTCTCTGCGAATTCATCCCAGCTGGACAAGCCCGCTTCCTCTTCACTGCC
GAACGCAGGTGGTCTCGATCAGTTCACCGATGCCGACATCGCCATGTACCAGAGAAGGCA
CAACCATGCCGCTGGCGCTGGATTTTCTTCGGGCCTCGACAGCAGCAGATACTCTGGTGC
AGAGAGGCTGTCCCATCTCGACCGTGTCATTCCCGGCGCAAACGAGTGGTACCGCAGTCA
AGGTCTTGACTCGAGGAGCGCCCGAGTTCGCGACGCCATCTTTGGCACAGTCAATGGCGA
GCTCCCCGGTCTCGAAGTGATTCGCGAGAGGATTGCCAAAATGAGGCGTGAGAATCCGTC
GCAGAAGCCGGCCTCCAATTGATCGCCTGCATCTCTCAACTCAGTCTTGGGCTTTTTTGT
ACAGTTCTGTCACATTGTTCAACAAAGAGCATTTATCGCTGCATTCGCTCGATCGCCTGC
AAAACTCTACCAGGAGGCCCTGATCGGCTTTGCCGAAAAGCCATCGCGAATCCGGCAAGC
TTGATCTCCCTCAACGAGCACAGCGAGCACCATCTTCGGGCAACCCCGATGCTCCTCTCT
CGTCCAAAGTTTCTCTGGCAGATTGCCTGAGCTAGAAGCTCAAGCTCACAGCTGAGAAGA
TGAGCAACGCGCTTCAGCCTACTAACATTCTCTATGATCTTTCTTGTTCACGTTTCCAAA
CGAGCAACCCGATCGCTCGCTGGCCATTTATAAGAACGAGTGTGTTTCCCCCTTTGCACA
TCCTTCCTCTCTAACATCGTCTGCTCACTTGTCCCCAAAGAGCGCCTTTCTCCTCTTCCG
TCCCCGTCCAACGCACTTCAGTCTCATCCTCACCTCATATACAGAATGAGCGCTGCTATC
CTCCCCTCGTCAGCCATATCTTTCGACTCTACATTCTCATCCTTCGACAACGCCGTTCCC
AGCGATGACTCTCAAAAGTTTGATCCTCCCTCCCCACCTCCCCTGCCACGCGCTTCCGTG
ATTGTCTTTGGCTCACAGGGCTCGGATTTCCTAAACGCTTTCGACGCCATCATCGGCCTT
TCACATTACCATGCCGAGCTCGCTGCTTTCCTCTCCTTGGCTCTTACAGCCGTCCGCGCC
GAGCTCCAAAGCGTCGCGAGTCGTTATCATCACGTGCCCGAATCGGATGAGTTCACCACA
ACAGGCCAAAGAAAAGCCGAAGTGGAGCTCTTGGCCTCCCTTCCTCCCTTTGAGCCTTTT
GCTGGGCTCAGGACACTCGTAGACTTTCATCGTCGTAGCCAGCAGAAAGATCCAACGATC
AACGGTGTGCTCCTCTGTCTTCTCCAAACCGCAAGCGTCGTCGCAGTTTGCTGCGTGGCA
CACCATGACCAGGATGACCCGCATGCACCCTCGACCGCATCTGGCCTCAAGCGAGCCTGG
AAAGCTTTGACGCAACCTTGCTCACACTTGCTCGGCTACTGCACCGGCGCTCTCTCTGCC
TTCAGCCTTCGCGAGATGGTCGAGCACGAGGCCACAGCATCATCGGTCGACATCTGGGCT
TACGCAAAGGATGCGATAAGAGCTATTCGTATCTGCTTTTGGATCAGCCTGCGCTCAGCG
CACGCTCGTCTTCGTCTAATCTCGGCAGACGATTCTGCAACTGCATCCGATCCCTGGAGC
TTCCTCGTCTCGGTCAAAGATCCAGACCTTATTCAAAATGTCTACCTGTATCTTGCCCGG
TTCAACGATCTTGAGCAACAAAGGCCACTCGATAAACCAATTCCCCTCGTTGTCTCTGCC
AGAGCACTCAATCAGATCTCAATTGCTGGTCTTCCAAGACAGCTGCAACGCTTCAAGGCC
TACTTACTCGAGCACCTCGGTTCCAAATGCAAGATGTTTTCTCTAAAGTTGTTCTCTCCT
TATCATATGTCAGATCTCGCGCCCGAAGCAGATCTGGTCATGCGCGATCTCGAGCATCGA
AAGTTGGTCGACCCTTCCAACTTGTCACCAAGCCTCAAAAGCTTATGGGAGACGAAAAAC
GCCAACATTCTATCCGAGGCCAATTTGCAGGAAGCCTTGCGTGTTCTTGTAGCGACCAAT
CTGTGTGCCACTGCAGACTGGAATGCCATGGTCGACCAGTTGGTTTCTCTGGAAGGCGAG
CTCCCTCGTTCCATGCACCCGGAAGACCGGGTCGTTGTCTCCTTCTGTCCCGGTGCCAGC
CTTGGCGCCGACATTGCAATGCGTCTCTCCAGTCTCCACGACTCGTGTGATTCGAATGGG
TCAGTCGTCCATATCGATGTGTCTGCTGCCCTTTCGGAGCACTTGATGCATCCGTACTAT
TCAGGACTCGATGTCCCGTTTGTATCCCAATCCGACGTCAATGGCGAAGAGGTTGTGATT
GTATCAATGGCTTGTCGTTTCCCTGGCGAGGTGTGCAACCCCGACCAATTTTGGACTTGC
CTTGAAACAGGAAGATCGACGGTCACAGAAATTCCCAAGCACTTGTTTGACATTGATGCA
TACTATGGCGACGGCGTCAACCAGACTATGGCAAGACACATGCATGCCTTACCCGAGAAC
GTGGTCAAGTCGATGGATGCACGTCTGTTCAGCATGTCTCCAAAAGAGATCGAGCAGCTT
GATCCTCAGCACCGTCTGGTGATGCTTTGTTCTTACGAGGCACTCGAACGGGCAGGATAC
TCGGCCGAAGCCAACTCTCCTTCGTCTTTCGACGGCAAGCGTATCGCCGTCTGTATGGCC
GCGAGCTGGGACGACTACCGAGAAAACGCCAGTTGGAACATTGGCAGCTACTTTATCACT
GGCAACATCCGTGCCTTCATCCCTGGTCACGTGTCCTTCTCACTCAACTGGGAAGGACCC
AGCGTATCGGTCGATTCACTCGAATGTTCGGCGGTATCAGCATTACAGTGGTCTAGACGC
GCACTCCTGAGCGGACAGTGCGATGTGGCACTTGCTGGTGCTGTCAACGTTCTGACACAG
CCGCAAATGTTCATCGCTATGGACAAAGAAGGTATCCTCTCTCGTACTGGAACGAATGCT
ACGTTCTCCTCCAAACTCGATGGAAAGACGAGAGGCGACGGATGCGGTGTTCTGCTGTTG
AAGCGACGCTCAACAGCACTTCGCGATGGCGACAAGATCCTCGCCACTCTGCCAGCTGCC
AGGACCACTTACCATGGTAGTGCCCATGAGAGTGAGGAAGCTAGCACCAACCAGTCACGC
TTTCTGGCTCGAGTCATGTCCGAAGCAAGTGTTCGTGCATCCGATCTCATACACATCGAA
GCAAGCGGATTCCATACACAACAAGCAGAGGCCGCCGAGTTCGAATCTTTCAGCCGTCTG
CTACCTCAATCCCAAGGTGATCGTTCATCCCAGGTCAGAGATAGGATCTCGGTCGCGAGT
TCTCGGCCGAACATTGGTGCAGGCGAAGCGGTGTCTGCCATGGCGTCGGTGATTAAGGCT
GTGCTCATGTTTCAGCAAGGCAGTGTGCCACGACAGATCTCCATCTCGGATCCGTCCGAG
CTTCAGCCCAGCATTACTGCGATCTGCGCCGGTTCATCTTTGTTTGTTCCAACGCAAGCG
CGAAGACTGCCGTCCGATAGAGACCACGAAGGCCGACACGTTATCCTGGTCAACAGTCTC
GCGAGCACAAATTGCCATGGAGTCGTGCTGGTCGGTGCACCAACGACTGACGACGTTGCA
CCACTGCAGATTCGTTCCAAAGCACTTGACGCCACTTTTACACGCACAGAAGGGACCTGG
GTCTTTCTGCTCTCCGCAAAGACGAGGGAGTCAGCAGAGATGCTAAGAAAGGCCCTGATC
GACTATCTTCGCCGTGACGTGAATCTTGCCGATTTGAGCTACACTCTTACTTGTCGCAGG
ACGCATCACCCGTTCCGTCTGAGCGTGGTAGCCTCGGACAAAGATGAGCTGGTTCGGTCT
CTGCGTACCGCTGAGTTCATCGAAGCTAAAGCGCTGGCCGATCTTCCGGCGTTTGGCCTC
GTCCTTCGCCATCCTGAGCGGTCAGCTTGTCAAAACATGGAAGGATCGTTGGACCTTATC
GTTGGACTACGAGATCGCTTCGAAGAACTGACATCAGTTATGGGTTACTCCGAAATTCCA
GCCGATACAGAGCGGAAGCTGAATTTGAAGCAGGTTTGTCTAGCTTTGCTTCTCGACGAC
TGCGGCGTCCACCCATTGTCTTTCCATGGCAGCTATGATCTCATGCAGCTCTTGCAACGC
TCGTTCCCAGCAGCGAAAGAAAGCGATCTGTCCAAACGCTTTACGTGGATTCACATCGGA
AGCCTGATCAGCATATCCACCACCGAAGCCGCGGAACAAGCAAAGCCTGCCGGTTCCGTG
GCCGACGGTCAGAACCAGCAAAGGTCATTGCTCTCCACGCTTGGGTCTCTGCATCAAAAA
GGTCACTGCATTCGTTGGATCGAGTACTTCCGTCCTCTTCTGGCGAAACTTAACTTTATC
GAGACGCTGCCCACATATCTTTTCAACCTTCAGCAGCACTGGATGGAGTATCACGACCGC
GATCTTCTTCCGCGATCGGCTTCCAAGGAGGGTCAAGGTGGACAGAGGATCCGGCACATC
AGTGATGGCGTTCTTTACTCGCCTTCAAGCCAAGTCGAAGCTTGGGTATCGCCGTCGCAG
CCTTTGCTAAGCGAGCAAACGGCAGCAGACGACAGATTGAGGACGTACAGCTCTAGCCTT
TTCGATGAAGCTGCTGCAGCCTTGCTGAGCGAAGCTAGCCCGGGAGCTCTGATCGCGGAG
CTGGTAGTGGAAGCGATCAAGGAAGCTTGCGAATCGATTGAGGGAACCGTCGAAGCCTAT
GAGCATCGCCCTGTTCGGCTTTATGAATTGTTCTTGGCCGAAGTGGTCAAGCAATGGCCA
GCCACTGGCAAGGTCAAGCTTTCAGTGAAGTCGGTGCAGCAGACAGGGAATCGAAGCGAA
GGGACAGTTCAAATCTCTTTTGACGCTACTACTTCGCCTGTCGGCGAATGCCGATATGAA
TGGATCACGCAGACAAACATGCATCAGAGATGGTGGAAGCTGCAGAAGCTGCTCGCAGAG
AAGATTTCGACGATCAAAGACAAAGGCGAGCTCTTCTCTCCAAAGCTCATCTATAAAACC
CTCGGAGTTGACCCCACGACGACTACGATGTCGATCCACAGCGCGTACCTCGACTGTCAA
TCGAGCGAAGCGGTCGTTTGCAACACCATTCGTACGCACACATCTGCTGTTGGACAGATT
GCACTGCCGCAGCTTCTGTCCAGTCTCGAGGAGATTGCACGCTGGTTTGTTGGCGACAAA
CCAAGCTCGGCTGATGGCAAACTCACGTTCATCGGCGTGGACGAGCTGCTCATTTGTGCC
GATTGGCTTGATAGCCTGACTCGACCAGCAGGTGCGTCTGTCAGCTACACGGCCTACATC
TCGCAGAGTCACACAGATGGTTCATTGCGTGCTTCTACAGATGGGCTGGAGCTTGACATT
TTGATCCTCGATGGCATGCACAAGGTCGTTGGGGAGCTCAGCCGTCTTCGACTCGCAAAG
TGCAACAGCACTGCGAAGAAGACGACGTCGAAGTGTGCTTCAGAGTCGACTCTGGCGCTT
TCCAGTGGTGTCAAGACAGTGTCAGGGTCATTTCCGGTGCAAGAGCCTGTTGAGCAACAC
AAGGAGCCCCGATCGACCTCTGCAAAGCCTGTAGCAGGGAGACAATCGAGCCGAGCAATG
GGACTGCACGCCAAAGTGCTCGATGTGCTTGCTTCCGAACTGGGCGTTGCGGTCGAGGAG
ATGAAGCCCACCGTTAAGTTTGCCGATCTCGGACTGGACAGTCTCATGTCACTAGTTTGC
ATCTCTACTCTAGAGACTATGAACCTTGGGCTTGACATCCCGCAGTCGTTGTTTATGGAG
TGCGACAGCCCTGCAGAGCTGTTGCAGTTTATCCGGGAGCAGGTCAGTGACGGAACTGAC
GTTGGCCAGTTGGGGCCAGACGAGTCAACAAACGCAACGGAGCAAGTTCAGGGAAGCGAT
GCTGTGGTTCAATTGTCGCCGAGCGCCAACGCAGCTGAGACTCAGCTGACTGCGACGACG
GGCCAGGGCAGCTCTGCGGTGGAAGAGGCGATGAAGGCGATCCGATGCACCGTTGAGACG
GAGCTCGGTGTTGACCTAGGAAGCATCGATGAGGATGCCAACTTGGCCGATCTGGGCATG
GACTCGCTCATGTCGCTGCTCGTGCTTGGAAATTTGTCGGGAACGCTGCCGATCGAGCTG
CCTTCGTCGCTTTTTATGGATTGTTCATCGCTTGGCGAGATCCGGTCTTTTATGACGAGC
CAACTCGGAGCTGCACGCGACTGTGCTCGCTCGGACACTGTGGACCAGCGAGATTCGAAC
TCGCAAATCGCGTTCTTTCTTCCACCTGTCAAGAAACCAATCCTCATCCGCGAAGGGAGC
AGCTCTGGCATGGACCCGCCGTTGTTCCTTCTGCCCGAGGGAGCAGGCATGGCGACGGTC
TACCAACAGTTCCCAGGCATTGATCGAGCGATCTACTCGATCAATTCGCCGTTTCTAGCC
GACACCTCGGCATGGACGGGCGGGATCGCCCAGATTGCGCGGTACTATCTCGAGAGTATC
AAGCTAATCCAACCGGTGGGTCCGTGGCTGGTGGGAGGGTGGAGTTTCGGTGGAATGGCT
GCGTTTGAGATCGCGCGTTTGCTCGCTGACTGTGGTGGAGACAAGGACCGAGTCGCTGGA
CTATTCATTCTCGACTCGCCCAGTCCCGAATATCCTCCTCTACCGATGAGCATTCTCGAC
TGGATCAACAGCGCTCCCGAAGTGCGCGACATGGCGCCGCCCACCATGTCTGCCAAGCTC
ATTGCTCACTTCAGGGCTACTGTCGATAGCCTCGTTGGCTGGGAGCCGACGACGATGCGT
GCCGCCGACGAGGCGAGCAAACCGCTACCGAAAACGTGGTACATTGTAGCGGAACAAGCG
CTGCCTGGCAAGATGGAGGATGTCAAAGAGCTCAATGAAACCGTCAGGTGGCTCTTCCGA
TCGAAGCGCGCAGAGAAGAGTGGCGCAGACGGCTGGCAGCACTTGATCCCACACCATCTC
ACAGTGATCGGCGTGGCTGAAGCAAACCACTTCACCATGGTCAGACGTCCTAACGTCGGT
CAGGTCGCACACATCTTGCAGAACGCCTGTCGGAATGCCTTGCTCAACTAGCCCACACCG
AGACACAAGCTATCCGACAAACCTCGCCTTGTATGCAGTAGTGAACAATCTGCACCCATC
CGCACACAGTATCGAACAAACGTAATCCGAACATTTGTGACAAGTCGTGAATCTCAACAT
GCGTCGTGCGTGATTTTCTCGAGCCCACTGCTGCCAACTTGGTACCATCCGTGCCGATTC
GGAACTTGACAAGCATATCATGCGCGCTCGAGCGTGTGCATTGGTGGTCACTGGTGGCCC
GTCAAGTGTCGTGTCCACTAGTCCAGCATGCAATACCGCCTTGGACAGACGCTTCCAACA
TAAATTTGTCAACTCGCGCGACTGCATCACTTACTGTATGAATTGCGCAGTCATTTGGTA
TCCAACGCTTCAGCCAAACACAATCACAGGCGAACATCGACATGCGAACGTGGCACCATC
GTGCGTATGTAAAAGCGTTCGTGGTTGTCACAGTCACGAGTCGCGAGTTGCATTCATGAT
TCGTGATTCTTGATTGTGATTCTTGATTGTGATTCTTGATTGTGATTTACGATTAGCGAT
TAACGATTATTATTCAGTTCTCCACCCCTCACAATCACGAGTGACTCTACAAGCCAACGT
GCCCCTGCGAAGCCACAAACTGCGCTGTATCCCGTGCGTTCTCTAAACTCTCGAGCTCTC
CCTTATAGCTTCCCAAGCCGGGCACGGCATGCAGCAACCTGCGGAACCCTTCGAGCAGCA
CGTTGAAGTTTCTCATCAACAGATCCAGCTCCGCCTCGTTTCTAGGAACCGCAATCAACT
GGTCCCAAATCTCATCGTGCAACTGCTGCGAGCTCAACTTGAGCACGTCCGCGACCATCG
CTGGGTACGGATGGCGCCACGGGGCGTTGGCCGAGTCCTCGATCGGGGTGAAATCCTTCA
CTGCTTGCGGTGACGCATAGAACGAACCCTTGCGAACTTTGCCGTCTTTCGGCTGCGCCT
TAGCCGAGTTCCGACCGAGTTTCGCTGTTTCTTCCAGTTTAGCCGATTCAGCGTTGATGA
GCGACGCCATGCGCGCCATGCCCAACGCTGCGGATCGACCGATCAACCGCCGCTCGACCG
ACGAGTGCAGCATCAAGGATCGCAGCTGCTGGTGCGGCACATTCTGCATCGCAAGAATCG
AAGCTGGTGAGTTATACGACGACTCTTCTGAGTTCGATGGCGACGTCCCCTTTCCTGCCG
GTTGTGTCTGTGTTGGAGAGCTCACTGCCATGGGCGAAAACGAAATATTTACGCCTCCAT
TTGAACTAGACGTCGACTTGGCCGGCGACCCCACTCCACCATTCGCAGCATTGAACGCCT
GAATCAACTCCAACTCCTTCTGCTCGATCTTCTTGGCCAGCTGCGTAAAATGCAGTACGC
CAAGATGAATGTGAATCGCAAAGAATGACAACATCGTTCTTGCCTGCCTCGAAAGGTGAA
TGAATTCGTCCATAGCGCGTGCAATCAGGTGGTCAAAGATGTTGTGAAACAGTCGAATCG
CTTCGATCACGTTCATGGCCATCTTTTCGATGCGTTCCGAGACAATGTTGCCACCACCAG
CTATTAACGCCTGCACGGGGTCATTCATGCCCAACAGCGCCTCGCTGGCGGTATGCAACA
CACCCACGCGTCGCCAGATGTACACCTCCACGGCGGTGCCCCACGCCACTCCCAGCAAGA
CGACTTGCTCGTTGAGCCCGCCACCAGGATTGTGGATGTTGATGATGGGCCCACCTCCAG
GCGCAGGCGGCCCGTCCGGATCATTGGCCCCGATCAGAACGTCAAACGGAATGGCGTTAG
CCAAGGCTCCTGGATTTCGTAGCAGCGCAGGGATGAGATCGCGAGCGCACGCGGCTCGTT
CCATGATTCTCCTCGACATCTCCGTGTCGACAGGAAACGTGCCGTCGTCTTCTGGGTCCT
CGTGCATGTATGACTCGGAAGTACCGGGGAATGCACCTGGTGGCGCCTGTCGAGAAGGCA
AGAGATTCAACGCATCTTGCATCGCGAACAAAGCCTCGGCTGTGCGATCCAAAGTGCTCG
AATCGCTGCCTGGCGACCGGCCCCGGCCGTGCTGTATCCCGGAATCAGTGCCGGACCCCA
TTCCAGACGACTGATAGACCAAGTTGTCCTCCCGCATGCTTGAGCGTCGGCCTTGGGATA
CGTGCGTGACCGTGTCGATCAACAGACCAAACCAGCCTAACGATTCGGCCAAGCCCATGA
GATCCGTGGCGATTCGTCGATGCTGATCAAACTGTGGATTTGCGCTCAGCAGAGGATTCT
TAGACGCTTTTTCCACGGTGAGCACCAGATCGCGACATCGTTTGACGAACCACTCAAGAT
GACGCGAGGCGGTCTCAAGGGCAAATGCAGCGTCTTCCACAGCGTCCGCACCGGAACGCG
AGCCACCTTCGGCTAAAGCACCCGGGGGTGGAGCTGTGACACCGAACAGGAACAGGCCAT
ACGCGATGCGACAGGAACGGCGTGGTGCCAATTGCAAGATCAACGATCGTGCTCGCTTCC
ATGCTGCGGTAGCGATGCGGTCATGTGCATCGCGGTAGTTTTTGCCGTCTGCCGCCTGTC
GCGAAACTGCATCGGCACTACTCGACGTCAGTTCGTCATCCAATCGGAATTGACAGGCAT
AGGCAAGCATAGCAGCCTTGACCGCCTCGTCGATCATCAGGTCCCTTTTGGACCTGCGCC
AGCCTCCCGGGCTCATGCCCATGATGTCAGAGAAAATGTCGTTGAACTGTGCCGATGCCT
CTTGAGCTGAGCCATGGTTGCGAGGTTGAGAGACGGATGCGGATGGATCGTGCTGCGGCT
TCTCGCCCCAGACACCCATTTCTCCACCAAGGTGATCGATTCCGTACACGAGGTAGAAGA
GGTTGGGTTGGTGCTCTTTCTGCGTTGACGGTGCGTCGACATGCCAGGAGGCCCAAAGCC
TCTGCGATAGACTGAGTGCGTCCAAGCCGATGGTGCGCTTGATGTATGCACTGAGATCAC
TATCGGTTCGAAGCGGCGAGCAGGCTCTAGAGAGCCACAAGTTTGCATTCGGCTCGACTG
TGTGAACATAAAGACGCATCCGATTGGTGGTCAGGAGCAAGGAGTCGGCGCGCTGGGCAA
AACGGACGTTGGCACCGGTTGTTGACAGCATCTGCGACTCGTTGCGATTCTGGCAGGCTT
TAAGTAGCTGCTCTCGAGCCTCTTGAGACTGTCCACCCGGCGAAGTCCCATCACTGGAAA
CGGAGATGGAGCGCCTGCCGGATTCGGATGAGTTGTCAGCAAGGACCCGCTTCTTGGTGG
TTTGAGTGTTGAGTTCCTCCTTGTTGGTCTGAGTAGCCTGCTTGCTCTCTCGGACCGAGT
CGGCAAAGTTGGTGGTACATTCAATGCCTCGACGTTGGCAATTGGAGCAGATAAGCTTGC
CGGTGCCGGTACCGGTGCCAGAAGCATTACCGCCCTCGACGAGCCCAGCGTCAGATATTT
TGCGCTTGTCACCCGTGTTGCCGGCCGTAACTTGCTCATCATCGTTTGCAGCAGCTGTGG
TGGCCTGCAAGATGTCGTTGCCATCTGCGTCCAGGCGGAGTTGAAAGTCACAGCCTCGCT
TCGAGGCGCGACACTGATCACAACTGATGTTTTGCCTTCGACGAGTACGCCGACGTGGCG
GAATACCATCCTTGGAAGCTGCTGCGGCTGTTGAACACGATGCGGCCAGGCCGGTGCTGT
TGTCTTTGCTTGCTCGGGCCGATGAGGATCCCGCAGCGTGGTGTGTAAGAGTTGAATCGT
CACCGTCAGCTTCCATCTTGACTTCGGTGAATCGCGAAAAGTCGGCATCATCTAGGATAG
CAGCAGCTGAATCCAAGCTGTGAGTATGACTACCGTCGAGGGCGTGTGTGCTGGAGGCGA
ATGGGTCAAAGAAGTCTGGTTGGTCTGTCGAGAAGCCGAGAGAGGGGTCGTTCGGCTCGG
TCGGAAGCGGCGGCATGAGGTTGAGGTCGAGTGGCATGGAGGAATCCGAGGGCCAAAGAG
ATTTGGGTGGGGCGACAGAATAGAAGGGCTCATCCAAGTTTTGACCGGCGATGTAGGCCT
GTGCAATTGGATCCTCAAACGGATTACCCGTCGCGAGATAGGTGCGCTTGGAATCGACGA
CATGATCGTTTGAGGTTGATGACAGCGACGGCTGTGGAAGTGAAGAGGTGCTGGCGGGAA
AGTGGTGGGAAGATGGGCCGGCCAGACCGGTGGCGGGCTGTGAAAACATGTGTGAAGGTT
GCACGGTTGGTACGCGCGAAGTCATCGAGGCAGGCTGCGAAGAGGGAGAAAAGGATGATT
GAGAAGGTTGGACGGCCGAAACAGCGGGCGAGGAGAATGGGGGCGACTGGAAAGTGAACG
GAGGCGGATCACGCGAGAAACTGTGCTGCTGTGGCGTCACTGGTGATTGGAGGTATGAGT
GTACCTGAGGATGAAACTGCGTCTGCTGGGATGTAGACTGGTTTTGCAGGTCGCTTCGTG
GTATATTCTGAGCGAAGTGCGGCGATGATGGCTGCAGCTGATGCTGATGCTGTAGTTGAT
CGTTGGATCTGTGAGGCTGAAGAGAGGGGGCACCGGACGGCTTCACCATATTGTCGCACG
AAGGGCCCTGCATGATCGCAGCTGACCAAGGCGGTCGAACAAGATTTCCGAGCGAAAGGA
ACAGATGTAGAGGGATATCTGAGAATGCGACTTGGATGAGCAAGGAGGCATCCGAATGCT
GAGATTCGGTGGAAGTGGCTGCGTGCAAGTGCGAAATCAAGTGTCGGGCATCGATCACAA
GGCGAGCTCGGAGTGGGCCCTTTCGAAGCAAGGCATCAGCGCCTTGGAGTTTGAAACAAG
GCGTTGAAAACAGGCAACAGCCAAGAATCCGGTTTGATCTGCTCTGAAAAATGCGGTTGC
CGGCTGTATTGTGACAGTCTTGCCGTAGATGATGTTGGACACGGAAAAGTAGCTTGACCG
GGAAGGTGCCACTGGAATCCTACTGGATGGTAGAACGAAATAGAGAGAGTCAAAAAGTTG
GCGAGTTTCGAGTGCGTTTGTGAGAGATGGTGGGATCGAGAAGAAAGCCCAAAGGCGATT
CGAACGAAACGATTCGCGATGCCAACACGATCGATGAATGTGTGATGGTCTGGCAGACAG
CGTGTGTGTTGCGACAATCCGATGCTTGATGCTTGGATGGCGAGCGGGTGGCACGGCAAT
GTTAGACGTTGGAGGCTGTACAGGTGAAAGGTGGAAGAAGCGGAAAAAAAGGTGTCGAAA
GCGATGGTGGCGGGAGAGCTAGGGCTAGCGGAGATCAAGTTGGGATGGAGGAGCTTGTCT
GACATGGCCGTAGGAAAAGCCAAAGAGGAGTCAAACTAGCTAAGCGAATCGTGAATTGGC
AATCAGCTGGTCACGCAGCCACGGAGCCCACTGCAACGGTAAATCACAATCACGAACCAC
TAACTTAACGTCGAAAGCGATTCACGATTGAGAATCAGTCGCAGTCACGAGTGAGGCAGC
CAGCCAGCCAGTCAGCCAGTCAGCCAGTCAGATGCAGCGTGCACGATGGAGAAATAGAAA
TCGTGAATCGTGAATCACGAATGCAAGTGCGGATGCACCGAAGCCAGGCAAAGCACAAAG
CCAACGAACGCGGACGAGCTCAAGGCTGCAGCTGCGATGCACAAACAAGAGAGGGAGGGA
GACACTCGTGACGGAGAGGCACCCGACACAACGGGGGCGCAAGCAGCTGCAGAGTGCACC
GCCGCATTCACGAATTCAAAACGGTCCTCCGGATTTTATTTATTTTCGCCAAGTATAGAT
ATTCACGATTGTGGATTTCTTTCGTGCAGCAGTTCTGGTCACAGCCACGGGCTAGGTTGT
CTGTATGTCGACACGCCACACTTCGTGACTCTTTTACACACTCACGACTGCGCGGGTATC
TAGTGTCCATCGAGGAGAAAAGCCGATGCGGACACGCACACGCACTGACCGTCGCTCACT
TGCCGACAAAGACAGCAGACCAACCCTTCGCAATCTTTTGCTCTCATGACCTAGGCAACA
ACACAGGCGGCAGACTGAGAGAATAGCGCGAGTCCAAATCAAACACGAAAGGTACGTGTT
AGCTTGTACCGTGGGCAACCAACCACCTTGGCAGAATTCACCGAACTGTGAATGCGGAGA
GAGAGGCCTACGGACCAAGCACATACTCATCAGTCGTGAGTCGGCGTGTGCCGTAAAGGA
GAAGTAAATTTCGCAAAACCCATCCGAAAAGCGTGGGGAAAATAGAAAATAAAACTCACC
ATTGCGCATCCATCCCGAGTCTCGGAACGTCACACTCGTGACTTGCTGCACTTCCTCCCT
CGTCTCAACCCGCAATTGTGAATCACGAATAGCGAGTAGTCACCAATATGTAGCAGGGAT
CGAGCGAGCTGTTCACGGTTTGGCGAGAGAGAAAATCATGGATCGGACCAGGTTAGGGTT
AGAGCCGGTCACGCGAGCACAAATTCTTACCTCAAGGCACGCAAGGTTCCAGCAAAGACC
GACAAGTGTGATCGCTGCGGGTCCCAGGAGGACCGCCTCCATCTTCTTCTCTGCCGCAAC
CTAACACTAGCCCGATGGAGACTTGAGGATTTCCTGCGCCAGGCGGGCCCACGTCCTTCA
AACAGGTTCTACACGAGCCAGAGTTCGCAATAGCGGTGATTACGCGCCTGAGAGCAGGCT
TTCCTGTACGTGGTGCACCGCTGTCGCCCAGCACATAACCTTCCCACTCCATCACTCGCA
TCTAACACATCATAATCACCTCACTTCAGACGATAATATCAGGCAACAGGCCTATTGGCC
GAGACGTCGTTCAGGCCCCCTTGCTCTACCGTGCATCGTGAATGAGCAGGCGCGGATTTA
ACCGTACAGCACATTGGCCATCTATTTGACCTACCTATCTTCTGCCTGGATCTTCACTTC
TAGACTCCCGCATAAGCCTCTGTAGGCTTGGGTGTATGATTTTTTTTTTGTTTTTAAAAA
GAAAAAAAAAGACGGCACTGCTCTAGTCGCACAATTGTGAATCAAATCTTGAATATCTCA
CTCGGGTCGCTTGGTCGGAAAAGTTGTGACGTGTCTTAAGAGCAGTCAGTCGTGGGGGAT
CAGCGGTTGCTTGTTGCTTATTGGTTGGCAGGTGTGAACAACCATGAACATGCTTACACC
AAATTCGTGAACCTTGCTTGGGTTGCTTGGTTCATCCGACCGATCCGGCATCTCCTCCGT
CTATCTCCCGTCTATCCCTCTGGCTGCAGCAATCTTGAACAGTGTGCCTTTCTGGTAACT
AATATGCACGATGATCATCGGCACATGCGAATCAACGTGCTGCTTCTCGGATGGTCGGCT
TCTCCTTTTCTTTATTTCGTCTCGTCAGCGCTTTAGACACTTTCATCTTCTCGAATACTT
TTTAACGTTGACGACATCCGCTCTGTCACGATCACACGACGTATGCTACCGATATCAGAG
GTCTCGGCGTGATCCGATAGCTTCATCAGTTCAACGCGAGCTCAGAGGCAAGTTTAGAAG
AGAAGCCCACATCGATGGCATGGCGGCGACAAGGGCGTGCTGTGAGATTTACAATCGTGA
ATGTCGGATGAGCAGTTCGCAAGGTGGAGGTTTTTGCTCCTTCACTGATCAAGTGCTCAT
CCTCTCGACACTAAGAGACAAGCACGAAGGTCACTGCGAGCAAGCAACGTGCTACTCTCT
GAACTCACGCTGTTGGACAGCCGCGACAGCCGCGATTGGCCAACCACCAAGTGTCGTCTT
CAATCACGAATGTCAAGAGTGGATTTGATTGCGAATGCTCAACATGGCCCTCCCGCCTGG
CTTTAACGCAAACACTCACCCAATTTGAGCTCCAAGTCATCCCCGAATGCCAGATCGAAC
TTCTCAAACGTGTTCAGGATTTGCCTCATGGCAGCGATCAGGCTCAGATCCATATCGCGT
GCTCCCCTTTTCGCCCACGCCTGGCTGAGCTCTAGCTGCACATGGCTAGCCCACGCCTCG
TGTTGCTTGGCTTTGTCTCCCTGTGCATGGGTGACCTGGTCAACGAGCTTCTGCAGCTTC
GAATCAATCTCCATCGCCTGGCGTTCGAGCTGCATCCCCAACGACCGAATCTGCAGCTCC
AGATCCACCATCTCCGACAGGATTCGTTGGATGTCTTTCGATACGCTGCCGTATGCGTCT
TCGTCCAGGCTGTGACACAGCAACGCTTTGAGTGTCAGGATCGCACAGATGGTGCGGTGT
GCATCACGTGCCACAATCGAGCTGGCTTGCGAGGCAGGCGATTCGCCCAACAGCATTTGT
TGTCGACGTGGTCCGAACACGACGTGTTTAGCGTCAGCGGGCAGCAGTTTCCAGATCAAC
GTCGCCAAGCTCACAGCTGCCTTGGACACGCTGTGCACACTGAGCAGCGCTGACGCCGAC
GGCCCTGGTTTGCTGGCGCTGTTAGTGGCAGGTGCAGGTGTCGTAGCGGATGCAACGCTC
TCTTTGGGTGGGGTTTGTCCAGCTGCCAGCTGATCCCAGATGGTTGGACGAGGCTTGGCA
CTGTTGTTTTGCTGCTGGATTTCAACAGTCTGCTGCGACGAAGGTTGAGTTCGAGGTGGT
GTGGAAGACGAAAGTTGTCCACGACGTTCCACAAACACCTTACTCTCCTCCAACAGCCTG
ATACAACGATCTCGAATCTGCATCCATGCCGTAACGTCTCCGCCGACGTCATTGTAGATG
GACCGCCTTATATCCTTGTCCTCCGCACTCAGCCTTGCCAGCTCCGAAAATGCGTGATTC
GAAAAGAAGAGAGTTGGTTCGTGGATGCCATCGAGCAGCAATCGATTCGGAAACTTTGTA
TGCTTGCTGACAGCCGGTAGCGGATGTGTGAGGTATACGTCCAACAGCAAGTACGCCGTC
TCTACGGCGCAAACAGCTGCAACACTGAATAGCACTGTGCGCAGCGACACTTCGACATAC
GCAAAGTCGACGCGGAATGAAGGGACAAAGAGTCTTCGCATCATTCCACGCGTTCCGAGG
ACCATCAAGATGGCACTCCACATACGAATGCGCATGATGCTGTAGATCAGAATGCTCGTT
GATGAGGTGAGAGCTGCAACACTTGCCGCCCTTGGAAGACGCGTGCTGAAGGCAGAGGCG
ACACGATCTTTGATCGTCACCGCGGTATCCGAGGTCAAAGTTGACGGGTCGAATAAAGGC
GATGCTACCGATTCAGGTGACGGCAGACCACGCAAAAGGAATGCATAGACAGTTCCGAGT
AGTATAGATTGACCGATGAGGTAGAGAAAGCGTTCGTTGAGGTACAAAGATCCATGCGAC
TCCACCCATACTTGAGGGGCCCATCCGCCCGACCGATACGTGAGCAGCGCAGCGTAACCC
AACGCCAGCACAACAAACGCAGCAACGTGCTGATATACCAGCGGTAGCAGTGCCGGATCA
GTTAGCGCTGACGATAGCTGTTGAGCCTTGGAAGGCGCTAGGCGAGCAGGTGGTGTCGTG
ATTTGCGACAACTTGCGTTTCCGCTTTGCGAGCAAAGGCAGGACACCAACAGCAAACGAC
AACAAGCTAACACCCAGTGTCAATGGTGACATAAGCGACAGAGAGGCGGTACTGAGCAAT
GCCGAGGTCAAGAGCAAATGCCATGCTACTGCGGAAAGGATGAACGCTCGAGTCTGGCGC
GGTCGCAATGCGATCTTGATCACATCGCGATACTTGGTTGGCAACTGCGCCGGCGGCACC
GCCGCTAAGCCCGACGGCATCGGTGTTGGATCACCTGGCGAAGTCTGCGACTCACGACAG
GAGCCAAAGTGCAGGAGCCAAAGTGCAGGAAGCCTGAAAGAGGATGATAGAGATGTGGTG
ACAGTGGCAGAATATGAGCAGGATGGTGAAAGAAAGTGTTGCTCTCGTGCTGTGTTTTCT
TTTTCTTCTGTCTCGGTGTTGGTGAGTCGTGAGTGTGGAACACGGAACACGGACAGGAAA
CACGAATACGGAAAGCCGTGTGGAGTTGTTGCATCGCGCTCAAACTCGGCGGTTGTTCTG
AAAATGGTATAGAATTTCTCGCGCGAGATAGCGTGGATCGTAAGAAGAAATGGCTCATTT
TTCTGACTCACGATTGGCGGTCTGCTGTGATCACGCAGTCGTGAGTGGTGAGTGCAACAG
CTGTTCTCCTTGTTCCGAAGAAAAGGATGGATTTTTTGCAAGTTGCAAGACTCAGTCAGC
CCTCTTGACTGAGACTCACGACTGGAAGAAATCGCTTGACGCTTCCGAGGCCAGTCGAGT
GCATTCATCGTCTCTTATCACTCATTCCCTCACTCCACCTCGACATCTATCCAAACTACA
TCCGGTCAACATGGTTGTTGCACCTCTCGTCCGCTCAGGATGCCTCGCATCGCGTGCGCT
TCGTACGTCTGTTGTTTCTTCACCCTTCTCGTCCGCCTTGGCCGCCTCGTCCTCTAGCAC
CAGCCAGCTTCGCACCCTGCACACGTGTCCACCCACGCCCGAGCCTCTCTCTGAAGGATG
TGCTCCCTTCCTTTCTTCGAGCACGATCAAGCAGATCTCGCAAAACTGGCAATCCGGTTT
GCTCGAATTGCTCAACCAAGAAGTGCGAGATACCGAATTCGCCTCTTCCTCGATCGTAGA
AACCGTGATTGGTCTCTCGCAAAACCGCGAAAAGCTGCTCGCTTTCAATTACGCATCACA
GGCGCTCAATAATGCCTTCTTCCTCTCGACACTTGCACCGCAGGACCGACTCAGAAACCC
AACACCACTTCCCAAACTCGCCACCGCCATCTCAAAGAGCTTTGGTAGCTTCCCAGAGAT
GTGCCTCGCCTTCTCATCCGCAGCCTACGGCATGAGCGCTTCCGGCTGGGTTTGGCTCGT
CACCGACCAACAGCGAAATCTCGGCGTGGTCCCCACCTTTGGCGCAGGAACCGTCATCGT
CCAGAACAGAATCCAACAGGGCAAACACTTTTCCCTCCCCAGCATCAACGATCAACCCCC
CGCAACAACCGATGTCCCAAAGACACATTCACAAGACCGCCCAACCCGTCCAGTAGACTC
GCTCTTCCGTGGCCTAGGCATCACCGACAAGGTCGGCAAGGAGCTCTACCCTCTCTTGAA
CATCAGCGTCCACGAACACGCCTGGTTGAACGATTACGGCATCATGGGCAAGGAAGAGTA
CCTCACCACCTTCTGGAACTGCGTCAACTGGGACAAGGTCGAAGAGAGGTTCGAATCTTA
CTGTCCCCAATCCTCGCGATACCTCTAAGCAAATTTGTTTACTAAATCCACGATTCGACT
CCACTCCCCAGACGCAATCTTGCCTACCAGTATAGCCCATTGCATGCGGCAACTCGGATG
TCCAGACCATTGTACACTAACAACACTCTCAAAACAATGCACAAGTTCAGCCCACTCTGT
GCTCCAACATTCGCGCAAACGACTTTTTTCGGTTGGTATTGTCCAGAGCAATTGTTCAGA
CACATTGTAGAACGGTAGAGGAGCACAGCAGAGATGCGCCTCGACCGGCTCAGATGTTCT
CCTCACTCTTGAGCACTGCGCACGACAAGGTCGAGAGCAGGCTTCAGGCAGCTCCAGTGG
TCACCATCCACTTCATAGAATCTGATGTTGCCCGAGTTGCGCCAAAACGATCGCCATTCG
CTTTCGGTTGCAATCACACCCTTTAGTTTTGAGTCTTCCTTCGCATTGACTATCGTCACC
CTGTCTGGCAGCCGATCCGCCGCTTGCAATGCCAGGCAACGGTATTCCGGCAGACTCAGA
GCGCACGATCTAAAGTGCTCGCGAACCGTGTTGGACGTGATCGGCTTGAGCATCTCGTCC
AGTGTATCGGCGGAGAGCGGCTGAATCTGCTTGGGACTCGGCGTGTCAATGAAGCCAACA
AAAGCGACTTGCTGGCCCATCGAGAGCAGACGTCGAGCCACTTCGAGAGCAAAGATGCCT
CCTATGCTCCATCCTGCCAGCTTGTACGGTCCTTGCGGCTGAACGCTGCAAAGCAGCTCC
ACGTATCGGTCGATCAGCTCGGCTATACCTCGGCTCCACGCACCCACGTGTCCCAGATAA
GGCGAGTCAAATCCGTATACGGAGAGCGTCGTGTTATTTTCCAACTTGGGCAGCACCTGA
GCTGTCCCGCTGCCGTCAGGGAAGACGAAGAGAACATTCTGTCCCTCGAAACGCATCAGT
CGCGATCCGCCAATGTGATGCGGGGCTGAGAAGCTGAAGCGTCTGTCCGGATTCGTGAGT
TCGTCCATCGGCGACTCAGACTGCATTTCTTGGTTAGCTGAATGTGTCGCTGCTGAGCTC
GCGTGGAGGGCCCCTTTCGATGGGCTTCCGGATCTCCTCAGAGCTTTGGTAGCCCTCGTG
GCCGACCGAGGGCGGGTCTCTCGAGTGCCACTGTCAGTGGCATCATTAGTTTTGCTTGAC
TTTGCGGCCTCGTTGGCGAAAGCTTTGGACGAGAGCTGCACCAACCTTGTCAGCATGTCT
CGGCGAATTCGCTTAAAGACGATGTTTTCCATCGAGCCCATTGGCTCTCCGTCTGGCGAA
AAGAAGAAGGCAGAGCCTTTGGACAGCTCTTTGTCTTGTTCCATCCTGGCATACACCTGC
AGCTTTGTCGTACTGCCAGGCAGCAGCTTTGCTATAGCAGGCATGATAACGATCCTGCCA
ATAGCTTCGGCCATGTACACGAAAGGTCCTTCAGCAAAGCTGACGTTGCTGATGAAGCCC
GTGAGTCCACCAAGGCTGTCCAGTAGCATCGGACTACACAAAAATCGACCGGTGACTGCA
TTGGAATGATACGTGACCTCGGACACAGCTTCGTCACCAAGGTCAGTCATGAAAATGGTG
TTCATGCCGCGGAAACCATCCAAGTATAACACAATGGCCTCGAACTGCTTGTAGATTGTG
TCGGTTTTAATCATGCAAGCAGGCTGCGATTTGATCGTTGCGGCTGATCTTAGAATCAGG
TGGCGCAGCCTAGCCCATTGTTGAGTGACGTGCTCCTTTGTGATGATACGGATTCGACAG
GATCCATACTGATGCTTTTGATGCTGCTGTTCGCTGTGCGAGAAAAATTGCACAATCGAG
CCGTCCACAGATGTCGGATTGCCCTGCAGCGATATTTCGATGCTCTGCTTGGGGTCTCTC
GCGTTGAGGTAAAGCGAAGCTACCATCGACAAATCAAGCACTTCGATGACCACATCATCC
TCGGATTGAGACGGTGGTCTCTGCTTGCAGGGGTCCATCCGCCACCAGTACATCCCTGCT
TCCTGTGCCAGCTCGACAAAGACCGTAGCAGGCGCCAGGGGAACGCCGAGGATGATATGG
CCCCGGATGAAGTCGCGGAAGGGTCTTTGATTGACACGCGCTAAAAACATCGCCGATGGC
GATGCTCCTTCCAGCCGAAGACACTGCCACAGCAGTGTATGATGCGGCTTGGGCAATTCC
CGTGAAGCTGCCTCGGTGTCTTTGCTTGACACACCATCTTCATGCGAAGAATTAGCGGGA
GCAGAGCTTGCGATAAGATGATCACGCAAGCCACGGTCCTTGAATGGCACCCAATACTCG
TCAAGATCGAAAGGATATAGCGGCAGCTGTGCTGCGAGGCCATGATTGCAGAAGCGTAGG
CCTAAATCCGCAAAGGTCTTGTCCCAATTCAGATCGATTCCACGCGATGCAAGCTCCTTG
ACGAGATTGAGTGTCGAAGACCAAGACGAGCTGCCTCGTCGGAAGGATGAGAAAAACTCT
GGCATGCGGGTCGATTCGGCATAGCAACCTTTCAACATGGGTGTGCAGGTTGGGTGCGGT
CCGACCTCAATCCAAGTATCAACACTTAGCTGGCTCTGCAAGTCAATGATCGAGTCTGAG
AACAGCACTTGTCCGCGGAGGTGGGAGACCAGGTATGAGCCAGCAATCTCATCGCTACCT
GGGCTGACTACTCGTCCAAGGAGATTGGAAGCCACAGGCATCTCTGGCTTGAAGAAGGTA
TGGCTGGCTACTACCATGCGATACTCGTCCATGAGAGGCTCGACCGCCTTAGAATGGAAA
GCGTAAGGCACGGGAATTGCCATTGCCTTGATCTTCGGCTCGCTTTGCTCGCAGAATCTT
CGCAGCGTTTCGATCTCTTCGTTAGGACCCGCAACCACTGTGTCATTCGGGCTGTTGACG
CAAGCGATTTCGAGCTGCTCGTTTCGAGATTGTCCAAGCAACCGCTCGACTGTGTTGCGA
CTCTCGCGGATGGCGAGCATGGAAGAGGCGTCTGGTGTGCATCGCTCCATCATGAGTAAG
GCACGGCGCCCAACGAGCTCTATCAGACTGCGCAGAGTCACAACACCTGATAGCCAGAGA
GCTGCATACTCGCCCAGAGAGTGTCCTGTAACGCAGGAAGGTTTCAAGCCCCAATCGAGT
AGCATAGAAGCCAGCCCCACCTCAGTAGCAATCAGCGCAAGCTGATATTGCGCCGCACTG
AAGCTGTCTGCCTTGCGCTGCTTGGTTGCATCCGTCTGCAAGGTATTTTGCAATGGCTGA
AGAGGGTGAATGACCTCGACCAGGCTTGGAAGAAGAAGACTTAAAGCAATGGAGTTGCAG
TGATCTACGTGTCGGCGGAAAGCGGCGCTGTGCACGTAAAGCTCCCTAGCCATGTTGAGG
TACTGCGAGCCTTGGCCACTGAAAACAATACCAACAGCGTGCTTCTTGAGGCCGATAGGA
CTCAAGCCGACGTAGACGGACTCTTGGCTAGCAAGACACGACCTCGCCTCAGCTATGTTG
GAAGGTACAGCAATCAGTCGGTAAGGAAGCATGGACTCCCCGAGTGAGACGGCGCTGCAG
AACTCGTTCAAGCCTACATGCTTGTTCGTGTCCAAGTATGCAATCAACCTGCGCCTTTTT
GCGTCCAAGGAAAAGGATGTAGCAGCAGTGACAAACAAGAGATGGTGCTTGTCCTCTTCC
GGTGTTTGACCATGTCTGGCAGCCAAATCGAGAGCTTGCTTGCTCTGCTCTGATAGTCTG
TTGCGATATGCAGTGCCTCGATCCATGACGATCGACGAGTTACCGCCCGCTGCCGAAAAA
TTGTCGACGAGTGTAAATGCCGTGTTGACCCTGTCCAGTTTTGCTTCCCGCATAGGCACA
TGTAGACCGTCAAGACCAGGAAGCTTGGTATTCAGCTTGGTTCGAATACCGATGTGGCGG
GGGACTTCACCATGCTCGTAGATCTTGATGGTCTTGATCATGCTGCTGGCGCCTGAAGCT
GCTTCCGAGTGACCAATGTTGGCTTTGACAGAGCCGAGGACTAGCGGCGACTCGTCGCCT
CTCTTGCCCTCTCCAAAAGTTTGAACAATCCCGGTAATCTCTTCAAAGTCTCCACTTTGG
GTCCCGGTGCCATGCATTTCAATGTAGCTATAATCTTGAGGAAGTGTCTTACTGGCGAGC
ATGCCTGCCTGGTACAACCTCTTTTGTGTAGGCCCGTGAGGATGGGTGATGGAAAAGGAT
TCTCCCGAATGATTGGTGGCAGCTGACGAGATGACGGCCAAAACTGGGTCACCATCACGT
ACGGCATCTGGCAAACGTTTGAGCAGCATAATGGAAATGGCGTCAGCACGTGAATAGCCG
GCACCTGCATCGTCCAGTGTCATGCACTGCGATGATGGCGAGAGGAAGAAGCCTCTATCA
AGCCCGATTGTGATTTGCGGCTGCGTAAGAATGTTGACTCCTCCCGTAAGCGCCACGGAC
GTCTCTCCACTCAGGAGGCTGTTGCAGGCAGCCTCCACTGCAACGAGAGCAGAGCTGCAT
GCAGTATCGTAAGTGCAAGCCTCGCCTCGAAAGCCAAAAGTAGCGTTGATTCGGGCGACA
AGATGTGCTCGTTGAGTGTTGGAGACAAAGCCGGCCTCGATGCTCTGACTGAGGTGCTCG
CGATAATCATCGCTGCAATAAGCGAGATGTGTGCTCCATTGATCTGGATGTCTGGGGTGC
CGATAGGGAGAGAAGCCGTAACCAGCTTTCTGCAGCGTCTCATGTGCGGTGAGGATGGCG
ACTCTCTGTTGCGGATCCATTTTGGCGCAGTCTTCACAGGACATGATCGGTCCAATGATG
CTCTTGTCAAACAAGCTCGCGCTCGCAACGAAATTTCCTGTTTTGACTCGCATTACGTTG
CGTTCCCTATAAGATGCAGAGTGGTAGTCTTGATAGCGATAAAGGCGTTTGGGGATCTGC
GATGATGCAGTAGTAGTCGCAGCACATACGGATGAGATAAATCGGGTCAGTCTTGTCGCT
GTTCGCGCAAGGCGAGGTGGAAAGCGGGCGCGCTAACTCTCAACATACCTCTTCACATGT
ATCCTTGCCTTCTTTAAGCAGCTGCCAGAGCTCATCTGCATCTTCGGCACCTGGTAGCCT
GCAAGACATGCCGATGATGGCTATCTGCTGACAAGGAGTGCCTTGCACCTTGGAAGACGT
GGCTGGCTCATCTCCGCATCGGTGAGAGTCTTTCGGACAGAGAAGACTGAGAAGCCTAAC
CGGAGTGAACGGAAACTTAGAAGAGAAGAAAGCGTCTACTGCAGCTTGCGCGCATCCGTC
TCTCATCGTCCCGCCCAGTAGTAGAAGTTCAATGCAGGGAAGATGAATGCGCGACGCAGA
AAGTTGCTCTTGCACCAGTCGGACAGCTTCCGCAAACTGATAACGTGATCGACCAGAGTT
CAGGTGCGAGAAGAGGCGGAAAAGGTCGAGCACCATCATATTCTTGGTGCAACTTGGCTG
CTCAGAGATCGCATCGTAGCCGATAGCGATCCTAATGTTCCGCTTTGCGATGTCTGACTG
CAATTTTGCCCGAAGACGTGTCCACTCGTCGGAGTCCAAGACAGGGACAAGAGAGCTTTC
AGCAGCAGAAGTTGGATGACTCTCGCTAATGCTGCGAAGTAGCTTCTGAAGCTGCTTGGT
GCTAGCGACTTGTACGGCAACTCCTCCCACTGCCTCTTGGAAAGAAACTCCTTCTGCTCG
AAAATTTTCTGATACAGCCGCGATCGTTTCTTCACTTCCAAAGATTGCGGCACTCTGCTG
ATCACCAACTGAGTGAGGCGATCTCATTCGCAAGTGATGCTCGAGCCAGCACGCGACTCT
GATTGCCTCGATGGCTGTGGGCATCACTTCGAGACTGCTAGACACGTCGACCGATCGTAG
AACTGCAATGGTCAAGGAGGATTCTTGGTCCCAGATCGCGCCAAAGTCGCCTTGCATCGC
CTGCTTGAAGTCATTTTTGGATGCCAGCACCACTCCGATTTGAGCTAGAGTTGTCAGAGA
AAGTGGGTAAGAACGCAGCTCCTGAACCAAGGCAGTCTGGGCTAGCTGTTCGAAGGAAGC
AGGGAGCTTGCAAGGCCTGGGGGATCGATCCGGCGCTGACCGTGAAGCTGCATCGGCCTC
GTGTCGCAATGCACGGTAGGCCGAGTCAAGGTATGCTTTGAGGATGACATCGTAGCATGA
GACGGTGTGAAGAAGTTGAAAGGTCGCAGGAAGAAGGATCTGTCGGTGGGAAGCATGGAC
AAAGACGACCTTATGGCCGTGGGCCTTCATGGCTTGGGTTTGTCGATTTGATGTCGTTTG
GTAAGGAGATGTTTTGTGGTAAGGGGGTGGTCGAAGCTGATCACGTCCTCTGAACGGGGC
TGGAGTACTTGGCTGAATCCCTTTATATGCGAAGAGTCTTCGAGAAAGTAGGCAAGCGAG
TGAGCCTGAGTGGGTCGTGCGAATTCTGTTTCAGAGAATTGGCGACGCTGAGACTACGAG
TAATCCGAAGAGAGCCAAAGAAGGTGCGAGATCCGATCTTACTTCGGATAACATCCGATG
GCGAGCCATGGTTGATTCGTCCTCATCCGATCCTCGCAGTTAAGGTAAGTGAGTCACCGC
GGGCGACGCAGTCTACCTGAACGTGAAGGCTCCGACTGTTTTTCAGCCCTCGATCTGCGT
CTCGCTGAAAGGGTGAACACAATTTCAAGCCGACGGAGGAGCGGGTCGGTTCATCCGAAC
ATGATGTGACAATAGCACTTACGCCGACCTTTTCTAGAGTTCGACACAGCTGCGGCTAAG
TGCACCAAAGAGGTCAGCTGAGCAACGATGTCTTGTTCTCATGGTTGCTGGTGAAGTACA
GATGAGTGGCGGGCCTCAGACTACGCCATCTGTAGGTGTGAAACAGAACAAAGTGCTGTG
GCAGTTTCCATGATAATATGAGACGGTTCTTCCATCAGACGTAATTACAAACGCTGTCGT
AGGCTGTGCCTGCGGACTGTATCAAGGCCCCCTAGTCAGGTCTAAGATCACCGGTCAAAT
GCGGTTTTGGTGTCGATGACGATCGAGCCGGGATGAAAATGTAAGGACTGTAGTAACTAG
GCTTTCATCAGCTAAGCCGGAGCCAAGAGCTGATAGAAGTCCGAGAGCAGACTTGATAAG
CAAGTTGGAAACAGTCAAAGAGGCAAGAGCGTTCGCAACAACTCATAATTGAACTGAAAA
CCGATCGGTGTTTCCGATAGAGACAGCACCTCAGAATCACGAAGCCCTGTAACAATTGCA
ATCGGTCCTTCACCAGAGGAAATCTGAGACTTTTCGGATGCTGCCGACTGCGTGATCACC
GTCGTGCCAAACTTTGGGTTTTCCCATAGGCACGTCCATTGCTGTCTGACTCACTTTTGC
TCATACATCTGGGTTCAGGGTAGTGGTTAGCGGCTGCTCCGTAGTACTCCTCTGCGCAAC
TGGCTGAGAAGTATCAATTATGATCCCACGCCACTCAAAAAAGTGGTTTGGGGTCTGTTG
ATTTAAGAGTGTAAACATCTACAAGGTGAAACGCTTTCAAGCGTCCCTTTGACCCTCAAA
CTACTCAGAGAAAACTTCTTTTCAACGACAAGATCGTCTCATAATCCGGCTTGGAAGGAA
GAATGCATTCTCGTAAGGTACGACTACTAGCTCTGCACGGCAAAGGCACCTCTGCCAGAA
TCATGAAGTCGCAGATCAAGCCCATCATCGATCTGCTCGGCGATGTCGTCGAGGTGCATT
ACATGGATGGTGGAGAGATCTCTGCTCCGTATCAAGGTAAGTCCTTACAAAGCTTCTTGC
TCGCTTGCTACTCTTTTATCGCTCAGAGGCTGAAACCAAACTTGCTCGCATGCAGGCATC
GAAAGCATCTTTCCGAAAGAGTCGTATTATGCATGGTATCAACATCCAAGTCGAAATAAA
CTGCGAGCTGCTCACGCCAGAATTGCTGAACAAGTATCACCGGAAGTCATCGCGAGTCTC
AGGTCGCAGCAAAAAGAATCGGTTGCTATCTCTATGAACTACGAACGACAAGACTTTGGC
ATCTTGACCCCTCCAGAGACTCCAACCTTTTCTTCTTCATCTGCTCCATTCTTTCGCATG
TTTCCGTGCAGAGCAGAGTCACATGCAGGCAATGGCAGCAGTAGCCTCGACGCTGTATTT
CAGAAGGCCCCCATCGAAGTTGGACGAGGATCTCACGGCCTTGGTCCGGGAGTCGATACG
CCAGCCTCACTTCCAAGCTCTGCCGGGACAAGGACGCCCTTGCACGTGGAGCCGTTCATG
TACGACGGGTTAATCTGCTTCTCGCAGGGATGTGCCGTATGTACAGGCTTACTTTTGGAG
ATGCAAAACAATCTGGGATGCGCTGGACGTTTGCCGGTACGTCTGGCAATCCTCATGTGC
GGAGGCAGACCTTTTGATGCGAATGGAACGATGGAGCGAGTGGACGCGACCAAGGTGGCG
CCCATTTCGATTCGCAGCATTCACATTCATGGGCGTCAGGATGCGGGTCTGGAAGAGTCG
AGGAAGCTGGCGTCTCTGTATGTGGATGCCGACAAAGAGGTGTTGGAGCTGGACATTGGT
CATTGTCCGCCAAGACGTAGTTCGGACGTCGAAGTTGTCGTGGCGGCAATCCGACGAGCC
ATCTCGGAGCTGAGGTGAAAGGGGGGGGGGGGGTAGTAGGCTCAAACCAGGCGACAAGTG
TCGGCATTTGCGATGGAAAGAGACGGACTAATGGCGAAGCATGAAATGAGAATTAATCAT
AGCGACGACCGCGCGAGCATGGGCGCGGTGATGTCTGATAGACTGTCAAGAACGCTCAGA
GTCGGACTTGCAAAACATCTTGAAAGTCAAGGAGCTGCCACGTGGATACCTGAGCCGGCG
GCATGGCTCACTTTGTGTTTTTGTTTCTTTTGGTTTGGAACAAGACCTTGGCGATTCGTA
ATTGACACAAAGATTACAATCACGAATGGAGGTGTAATGGTGAATGGATCCTTTGCAATG
GTCGTCGAGCCCAGCAGCGAGGATCGACTCAACAATCAAGAAATTCCTTGAAGATGGCTT
GAATCACATTCACGATTCACGCCACGAGGATGGTACATGGGACGTTGTGCGTGGTCTGTG
GAGAAGCATGCTTAGAGAGCCAAGAAGAGCAAGGGGCCAAGCACCAAGGGGAACTGAAAA
TATTGAACGTGCTTTCTGCCTTCAATCAAAAACGGTGAATGGCGGCGAGACTTGTGACTG
GGCAAGCGAGAAGCCAAATGGGGCATTTCTCACGATCACGGTGCTATGCGTGAGACATGA
ATCGCGATTCAGATTGGCCTGCGAGCGAATCTACGGTAAGGAGACAAACCTTAGTTGGTG
GAGCGAGTACCAAAATCACGAATAGGGGCGAGGAGATTGGACCCTGGATTTACGACTCAC
ACTTGCTCGCACTCAGGCTGCTTGAACGATTAATTTAGGCTCGTCTTGCGGCGGCGGAAT
CCGCGTTGGTGAGACTTACTGGCTGAGAAAGCGATGCGGGTCAACGTGGCGGGGAGAGGG
GCGATAGAAAGGGGCACAGTGAAAGTCGCGAGTTTGTCGGGGCGTCACCGAACAAGGGGC
GACGTCGGGCCACGCCACGCCATGCCACGCCACGCCGCGCCGGCCAAGTCGGTTTCCATT
ATATATTTACGATTCCCACTCGTCTGGTTCCACCGATTGGGTTTCTTTGTCTCTCACTTG
CCTGCTACACTTTAGCGACCGCATTTCGATCTGGACACCAATCGTGAATGCTGCATAAAA
AATGCAATGCGACGGAAAAGATTTACAAGAACGGATAGCTGATTGGCTATCACAGCGCAA
TCTGTTAATCACGGCTATGTGGCAATCACGAATCTGGCAGCACGTTGTTCCAAAAAAAGA
AACTGAGAAGCAACGAGGAAGAACCATCGTGTAACTCATCACATTTCACATTTCACGGTT
ATAATTAACTTCTGGATAATCGTGAATGAGAATCAAGAGGTCACGATGTCGCTGGCCGAC
AGGAGAATAGTTGTCTCGAAACGAATCACGAATGTTCAACTGGGATTCCCGAATTTTTGA
GCATCACCCCATCGTCAATTCACGAATTCGTGATTGTGATTGTGGATCGAAATCACAAAG
CGTGAAGGTGAGCGGAAGAAGAGGCACGAATCGTGTGTATTCGTGATTTGTGAGCGTGCG
GTGTGATTTCCGAAAGGGCCGTCTGTGGTTAGCTGGTTGAGTTGGTCCAAGCTGAAGCAA
CAGAGCAGCTAAGTTATATACATAGCGCCCAGTCAAGTCACCGATTCGACATCTACGCGC
TGTGATGCACGATGCTCATCGTCTGCCTCCTCATCCTCAGCCTTCATCATCGGCCTACGT
TACTCAGATCAGCGTACATCAATCACATCATCGTTGGCAACCCGTTTCATTTCCTCTACT
TGATCGTTGGCGTCGGTGACTGACTAGCGCAGCTCGAATCGGCAGCTTTTTGTCAAGCCT
CGTTTCCCACACCACTTCATCTCTCACGGTCTACTTTACTTTGCTTTCTGCCCACGCAGA
GCTGATCATTCTACGCAAAATCACTTTGGCTTTCGATTCTTTCTGTGGCATCTGCGCCAA
CGCTGGGTCGTTAACGTGGACGCTCCCTCGAGCCCTCTCAATCTCACACCTCTCCACTGC
GGCAAGATCTCTTTCATCACATGCGCCGCGATTCTCTGACACGTTTGTAGAGCTCTCGCA
TCTTTGGCGCCCATCTCTTGATTCCTCTCTGGCTTTCTATCGTCAAACCGGCACTTCTTT
CTCCCTCCCTCCCTTTCTCTCTCTCTCTCACACACACACATTCTCTCTCTCCCTTACGGT
GTTGCTGTCGAGGTCGACCCTTGCGTCCATCCACCGTCACCATGACGGGTGCCGAGCGCC
GCAATCATCCTGGCTCTCTTGGTGCTTTGCCAGCACGCTCGCCCCTTTCTCGCTCGCCCT
CGCCCCACAAAAAAGCGCACGCCTCTGCATCCAACGTCATCACTCAAGCTAATGTTTGCT
CTATTCTCGCACAGAGGACCAACCAGCATCCTCACTTCGACACCCCCATCTCCAAGCAGC
CCGACTTTGTCCAAGCTTTCGGAGCCACACCTAACTATGAGCTTCCGCCAGATGGCCTAT
TTGAAGCGTCACAACCCGACCCTGCTTCCTCCACTGCTGCGACTGCTGCGACTGCTGCTG
CCTCCTCTTCTTCCTATTGGCTCTCTGCCAACAACCGCCCTCGATCCGTACCTCCCAGAA
TAGCGCTCGAGTCCAGCAACACGCGCTCCACCAATCCGAGACGCGCAGTGCCTCTCATCG
ATACCAGCGGACGACCTCATTCACGAAGGGAAAGTCTCATGGAGCAAGCTGAGAAGCGCC
CCACCAGTCCTCACATCACTTCGGCTACTCCCACCAGCGCACGTCATCATCTCCCCTTTT
CCTTGCAGCAATCGCAGAAGCAGTCCACCTCCCGCTCTGCGTCCTTCCACGAACATGATG
TGCACCCCTCGCATCAAGCACATGGCCAATCAGCGCATCGAGTCGCCTCTCCCTCCTTGC
TCAATTCAGGCATCGGTCGTGCTGCCGTCTCGGCTGCACAGTCCATCATGGACGCCATGG
CAGGCCGCTCTTCTCCTGTTACTCTTCGATCAGCGCATCCCTCCCAGGATGGCAGAGACA
GCCTCAGCGACGACGAAGCAGGCAAGGGTCATGGACGCAAAGCTGCCGCTTCGGTTGCTG
CTCGTTTCACTCCTTCCATCTATCATCCGCGCCATCCGGCACCGCATCACCATGCCGCCT
CCTTGCACGACAAACAGCGACCCACTTCACCCCATGCTATCGGCGCCGACATCGCTTGGC
GTGCTAGTATCTCCGAGTCGCGAAGAGCTACCCCTGCTGCCTATCGACCGCAATCCGCTT
CGGCCAACAGGCGACGCAATAGCGCTCTCATCGATCAGCAGCCCGCCGCCATCGGCGATG
ACAGCACCGACATGCACCTCCCCAACAGCTACAAATCCACCCACTCCTCCATCACGATAG
GCTCGCCTATTGTCATTCCACAGGCACGTAGAGGCGCTGTCCGATTACGTCCTAGCCGCA
AACGTCGCATCACACGTCAGGTCAAGCCGACGCGAACATTTCGACAGACCATCCTTATAT
CCATCGCCACATTGGCGCACTTTTTTCGTCTTCTTGCTTCACCCACAGAGGCCTTTCGTC
GCTTCACAGAGTATTGCATCGATACACGCATTGCCATCGACGATGCTTTCAGGGATCCTC
AGACCGGCCTGCGCAGCTACTATCCTCCCTGGTTGCAAGCGTACGTGCCGCTGCTCATTT
GGCTCGGCATCAGTCTAAGCAGTACGGCGCTCGTCATCACCTTCCACACCCAAGTCTTTG
TCGGCCTCGATCACATGTCGACCTACTTGCAGGGCTTGGGGCTCTGGGGCAAAGTCATGC
TCGGCTCGCTCATCTTTCTCACCACTTTTCCTCCATTGCCGCTCTACTCGACGCTCATCA
TGCTTTGCGGTTTCACATTCGGACTTTGGCAGGGCTTTATCATCAGCTACATTGCTGCAT
TGTCGGGCGCCATTGTCGTGTTCACGCTCAGTCGATCGCTTTTACGGGAGTGGATGGTAG
GGCTGCTCAACAAGAGTGGAGGCCTCAAGAAGGTGGTTCGTGCCATCGAGAAGCAGCCTA
AGCTACTCTTTCTGGTGCGACTTGCGCCGTACCCGTACAACTTGATGAACACGCTGCTCG
CCAGTTCGCCCACGTTGACGTTGCGCACTTATGTGACTTGCACTGCACTCGCGCTGCCCA
AACTGCTCATCCACACTGGGCTCGGCACTTCGATCAAAAACTTTGCAGCGTACAATGGCG
CAGGAGAAGCGCAGAGCAAGGAAGATGCCCAGGCGTCGCAGACAGCGGAGCACGTCAAGA
AATGGGCGGGCTTGATTGGCGCTGGACTCTGCTTTGGTATCATGATCTATCTTTTGTCTG
TAGCCAGACGTGCGGTCGACGAGTTGGACGACGAAGGCGCGGACGGCTACTACGACGACG
ATGTGCTGTACGACGATCAAGATGAAGAGCTGCTCTCCACCGATGACGACGATGAGCGTC
ATGACGGCGACGATTCGCTCGACCACGGACAAGGCGTCGACATGCGCGAACGAGTCGGTC
CGTCAACGCTGGGCTTCCGAAACGGATATGCACCCATCACATCGTCACCAGAGGAACGCT
TCCGTCAGAGCATGCGTCATCCGCAAGCTGTGCCAGGTCCACTAGTGCTGCCTGGGTCGA
GCTATGATCCGGCCGCCTCGGGGTCCGGCTCGTTCGATGGCAGCGCCTCGGTGGGCAATC
GTTCGGTCGACCTCGTCGACAAGATCGCCGAGATGGAAGCACATGCCGAGAACATGCAGT
TTGAATCACCATTGCATCAGGGTTCAGAGCAGGAGCACGTGGCTGGGACAATGATGGCGA
GTGCAAAGTGGTCGCACATGGTTGCAGATCTGGAAGAGAGTGTTATTACCAATGACACTG
TCACCAACAAGGGCAGAATCGTGTTCTTGGACCAGGACGGCACGGACGAAGCGGATGAAT
ACCTTGAGTAGCAGCAGTTACACTCGCTCCCACCACGTTTCGAATCACCATTCATAGCGG
TTGCCTTTTCAACCTCGCCTTGATCGCTCTACTAGAATCACAGTAACCATTGCATTACAA
CCATAGCTTTGCGTTTGTATGTACATTGAATCTTTGGCGATTTTGAGAGTGTGAAAGATA
CTGTAAATGACGCCGACATGCTTTTGACGAGCACGGAGTGGGTGCGCATTCTGTCACCAG
AGAAAGCCGAGCTATTCGTGATTCACGATTGAAATAAGCTTTTGCGCGACCAGACACTCA
CGACTCACGACTCGTGACAAGGAACGAGGAGGGAAATCGTGAATGCAGGATTTTTCACTA
CTAATTCCTGGCACTGCGGCTTGGGTTGGTTGATGATTGTCAACCACTACCAACACTCAC
GACTGTCCAGATCGACGTCAACGTCACATTCCACCTTCTGATACCTGAACAAGGCGTATG
ATATATACATCACGATCGGCTGTTCGACACTTGTTGCTTTCACCGTCGATTCTCAGAAAC
ACGCCAAGCCGATACCGGGTTCAGCCGCCACGTTTGTACTTCCATTCGACGCGTTGCGAA
CTACGTTTCTACTTTGACCAGCACAAGAGTAGCTTGTTCACGATGAGCACGCAAGAATCT
GCAGCCAAGCGAACCAAGGTCGATGGTCAAGGTGAGTTTGCTCGAATTGCAGCGTTCAAG
GCCTAGGGTGGCTAGCATGGCGGAGGTTTCTCAGCTCAGCAAGATAGGCTTTGAGAGAGT
GGAGATCAAGTTTTGGATGGCTCGTGCGATTTTAACGCTCTGCGCTTCAGTCTCGAGTGG
AGCAAAAGAGAAAATTGAAAAAAAAAAAACCCCCCGAAAAAGGGACCAAAGAAGAGTTTA
AGGATGGGACGATGATTCACGAATGTTTTCTCGCCGTTCACGCATCCTCCTTCTGACATT
GCATAGCTGTTTTGTTGATTACCTTGACACCATGCCAGAACACATTATCACGCACAGCGG
CACGTTCCATGCCGACGAAGCGCTTGCCGTCAACCTTCTCCGCAAGCTGCCTCGCTTCGC
CTCTGCGCGTCTCACTCGCACGCGCGATGCGGCCACGATCGAGAGCGGCTCGATCGTCGT
CGACGTAGGTGCCACCTATGACGCTGCCAACCACCGCTACGATCACCATCAACGTGGATT
CGAAGAGGTGTTCGATGCCGATCACTCGACCAAGCTCTCGTCTGCCGGTCTCGTGTGGAA
GCACTTTGGTCAAGAGATCATTGCTACCCACCTACAACTCGATGCTGCAGCTCAAAAGGA
GGTGGTCGACTTGCTCTGGCTGAAGCTGTACGATGATTTTGTCGAGGCAATTGACGGTAT
CGACAATGGCATTTCGCAGTACCCTTCGGACTTGAAGCCAAAATACAAGAGCAGGACGGA
CCTGAGCGCTCGGGTAGGATATCTGAACCCGAGCTGGAACGACAAGTCGGACAACGCCGA
ACTCGACGCTCGATTCGAAAAGGCTAGCGCCATGGCTGGCAACGAGTTCTTCGAGCGTCT
CGACTATACTTTTAACGCGTGGCTGCCCGCACGACAGGTGGTGGTGGATGCGCTCAACAA
GCGAAGCCACCCGCAGCTACTGGTGTTTGACCAGTATGCCAGTTGGAAAGATCACCTGTT
TGAGCTCGAGAAGAACCTCAACATTGCGCCCACGGAACGCCCCATCTACGTTGTCTATCC
GGATGAGAGTGGCAAGTGGCGGGTACAAGCGGTGCCGGTCTCGGCGGAATCGTTCGTCTC
GCGCAAGGCTCTGCCCGAACCGTGGAGAGGAATTCGCGATCAGCAGCTGAGCGAGCTGAC
CGGGATCCCCGGATGCATCTTTGTACACCAGTCCGGATTCATCGGTGGTAACGCGACGCA
GGAGGGTGCGTTGCGAATGGCCAAGGACGCATTGGCGCATACCGGCGTTGCGTTTATTCA
CAGTGCTCCTGTGGGTGGTGAAACGGACGGTCACAGCCACAGCCACAGTCACAACCACGA
TCACGGACACACGCACGACATTATGGACCATCCGGGAAAATTCAACGATCGTGAACTGCC
CAATTACGAGAACCGCAACTGGGACGAGCGAGCGTTTACGGTGGGTATTGGTGGACCGGT
TGGATCTGGCAAGACGGCGCTGCTACTTTCGCTGTGTCGCAAGCTTCGTGATCGATACAA
CCTGGCAGTTGTGACCAACGATATCTTTACGCGCGAAGACCAGGAGTTTCTGCGCAAGCA
CTCGGCGCTCTCGCCTGAATCCAAGATCCGAGCGATCGAGACCGGAGGTTGCCCGCACGC
TGCGATCCGCGAAGACATTTCTGCGAACCTGGAAGCGCTTGAGCAGCTGCAGGCTGAATT
CGAGACGCAACTGCTGTTCGTCGAATCCGGCGGTGACAATCTAGCTGCGGCGTATTCGGT
TGAACTTGCCGACTTTCACGTGTACGTGATTGATGTGGCTGGAGGAGACAAGGTTCCGCG
CAAGGGCGGTCCGAGTATCACGCAGAGCGACGTGCTTGTGATCAACAAGATCGATCTGGC
CGAACAGGTGGGTGCCGATCTCGCTGTCATGAAGCGCGATGCCGATAGGGTCCGCGATGG
CGGCCCTACGGCGTTTACTAGTGTCAAGCTGGACCAGGGCGTCGATGCGGTGGTCGACCT
GATCTTGAGTGCAAGGCGCATTGCCGGTGCTGACAAGGCTGGTAAGCCTGTCACTGCACA
GCAATGAGCAGCCACCAACATGTCGAGCATGCTTTTTTTCCATCTCGATACAACATCAAA
ATGCAAATAGGCGCCTTTCCTTTCTCCGTCTCTGTCTTTGTGATAGTTCTGGTGGCATGT
GAGTTCTACAGTACATGTGAGGTGCAAGGGCGGGATTGTCATTGTCAAGGCTACGCGCTA
CGTTACGCTTACACAATGAGTTGAGAGCGTATCCATAGTTGAGCTCATCATAACATTGTG
TAAGCGCCCGGGGCGTTGTTCGGAGGTAGACACACATGCACCATATTGCATGGCAGCGAG
AACGGGTGGATTGCGATTAGAGCTTGGAGTTTGTGTGGCTGTGCTGATCGGCTTGGATGA
CGAGAAAGCAGATCTGGGCGCAGAGGGGGAACTTGCTGCCGTAGACTTTGGCCTGGGCGC
TGCTGGCTTGGCCCTGGGCGTTTCTGGCTGCGATACCCTGTGCGATGACGGCTAGTCTGA
ACCAAGCCCACGCCTTGGCGGCTGTCCACTTTTGGATCGGATAGCGACGGCCAGTTGCGT
GGCAGTAACGTTGGATCAGGTGAGATTCGAGCGGGACAGGTGATTGGTCGGCTGTGAGAC
CGCCGAGTGCAAGGAGGAGCGAGCCTTGTTGACGCTCAGACTCCCAGATGTGCACGTCGT
TGATGGACTCGGGACTGGTGCAGGGGATCGAGTACGGCTGCAGCAGGTTGGCTAGGTCGC
TCAGCGGATGGCCGAGCGTGGAAAGCTCCCAGTCCAAGATGCCAATCACGCGCGGTTCGG
TGGGGTGAAAGATGAGGTTGTCGATCTTGTAGTCTCCGTGTACGATCCCGGTTTCGTCAG
CAGGCATGTTGTGCTCGAACCAGCCAAGGAACTCTTGACCGCGAGGTAAACCACCCACCT
TGACCCCGGCCTGGTCTTGAACCTCGGCCTGAATCGCACTCACCTTTGCGAGCGACTTCA
TCTGTCGAGTGTAGAAGCCGTTGGGCTTGCCGTAATCGGCGAGGCCCACATCTGCGGGCT
TGACCCTGTGCAGAGCGGCGAGCGTGTCGATGGCACTCATCCAGCATTTGCGTCTCTCGT
CCTTGTTGGCGAGTTGGAGAAAGCGGTAGTCTTCAAAGATGCGACCATCGATGAACTCCA
TGACGTAGAATGCGGTTCCGACGATCTCTTGGTCCTCGCAGAGGCAAAACACCCTGGGCA
CCGGAACGCGATCGGCGGAGTTTGCAGGCAGTGCAGCCGTGTACTCGTACAGAGCTTTCA
GAATGCGATACTCGCGCTCGACCGCATGTGCGGTCGATGAGAGCAGAGATCCCGGCGGTT
TCTTGCGTAGAACATACTTTGTCTGCTTGGAATCGAACAGGATGTACGTCGGGTTGGATT
GGCCAAAGCTGAACTGCTTGACCGTTACAGGCGTTGCAATCGCACCGACGTTGGCTTCCA
GGTACGCATTCAGTGCAGACACGTTGATCGCATGTCGTACGTCGCCGTACTGCTGACCCA
CCTTGCTGTCCGGCGTCATGGCTCAACTCACGTGGATTCTCGAGAGCCGTCGAGATTGTT
CACCTCGAGATTCTCTCGATGATCTTGTCCAGTGCACTGTCGTTGCAGACGTCTACGTTA
CAAACGTGCATCAGTCTCGTTTATAAGCGTGTGCGGATCCAATGTGCGCGGCAGCCACGT
TGCGCACACCAAGCGTCAAGTTCGCTACTCGCTTGCCCAGCTTCGCACAGGCACATGGTC
TGTGCTACCATTACTCGCGACTCGTCAACAGGCTATTCCTGACCCGGCGCAACCGGATTC
GGCAACACTCACGACTCATGCCTCACAGCTCCACGCCTTGTGCCGGTGGCTCTTCTCACC
GCTCGTGGCTGTGACTCACGACTCTAACTCGTGCCTCGCGCCTCGTCTTGTTAAATCCCA
CCTGCGCGCATATTTTCCATACCGGCCGGTCGGGTTCATGTTGATACCGGACCGACTGGT
TTCGACTCGCTCAGCTTGCCTAACACACGCAAACACGCTGACGCCACCACACTCGGCGCG
ACGCATCAGCAAGGCGACCCGCACCAAGAGACCACTCGAACATATTCCTACATTCATGAT
TCGCAAAGCGACCAACAGGCGAGAGAAGAAAGAGTACCAAATTGTGAATCCAGATTCGAG
ATGTCGTATAGTAGATCAGGCTGAACCTGGAAGACGCATGGCATCATTCGTGATCGTTTG
CGCCACGCATCAGCCCTAGCTCAACCTGCATGTCCACGCGTGACTTGCGCCTATCTGCCG
ATCCACCAACAGCATGTTCAGATCCATCCGATCAACCCCCTTGATCGCGCACCCACCAGC
AGCGAGAACAGCACCACCAGCAGCGCCAAGCGCTTGGCTACAACGCCGACATTAGCTCCC
TCTTGGTACCAATGGTTTCCCCCCGAAAGTGTGCGAGATCGCGCAACCGGCGCGCGTCCG
TGTGAAAAGTCATGAGTTGGTTTGGGTTTTTTTTTTCGGTTATTTTTGGTTCCCACCATG
CGGAGAGTAAAACGAGTGCAGAGAAAAATGTAGCAACGCACACGCCGCCAGCAAAAGCGA
GCGCACGACGATGCAGATGATGTGAGCAGAGCAAACAGAGGGTCGAAGCGTCAGTCAGAT
CATCCCACCGGGTCACGTGATTGAAAGGGCGTATCCGTGTTGCAGTGAGTGTACAATTAC
CGTGCAAAGTGACAAGACCCAAAAAGACCGCAAAAGCAAGACGGCGTCGCCAAAATAGGG
GGAAGAAGAGAAGAGAGGTTGCATGCTCGCTGCTCAGTGTGCTGTTCCAAAACCAAAGCC
GTTTGAACCTAGGAGGGAGGAGGGAGGAGGGAGGAGTGCAAAGCGCAAGTGTACAGATGA
CCACAGGAGTCGATCCACAGCGCCGGCCCGCAGCTCCAAGAATCATGGCAAAGCGGCACA
GCGTCGCGTTGATGCCTCTCTCACTGGGTGGGGAGCATGTTGTAATGTACCATGGGGAAT
AGGGACTGGGACATGGAAAGGAAAGGGCTCGGACGGGAATGAGAGAGACAAAGACTTACG
GATGAAGAGGCGATGCTTTTGTGCGGGTTCGACGGACGCTTGAACGAGACCGAGTAGGCA
GCGAGCGCCCTCAGCTTCTTGAGGTTGGCCTCAGTGTAAGGAGGGTAGCGCGAAGACATG
ATGAGCTCGACCAGCTTGCCGAGCAGACCAGTCGAGGGAGCATCCAAACTGGCACGCTGG
TGGCTGAACTGGTCGAACGAAGCCTTGCCGTGGTAGTTGCCGTAACCCGAGGGACCGGTG
CCACCAAAGGGAAGGACGTCGACAGCAAAGTGGAGAAGCGTGTCACCCTGGACGCAAGCA
CCGGAGCGCGTGTTGTCAAAGAAGAAATTTTTGACCCTGTTGTCGCCGGCAAAGAGATAC
AGAGCTAGAGGCTGGTCGCGCGAGTTGATCAAGTCGACAGCAGCCTCGACGTCGCGGACA
GGAACGATGGGAAGCAGAGGACCAAAGATCTCACCGGACATGATGGCATCGTCTGGCTTG
ACGTCGGCAATCACGGTGGGAGGGAGGAACTTGGTGGCTTCCTCGCCTTCACCGCCGAGC
ACCACCTTGCCCTTGGTACCGGAAAGCATGGCGTTGAGGCGCTTCCAGTGACCGGGGTTG
ATGATGCGGGCGTAGCTCTCCGAGTTGTTGACACCCCCCTGGAGCTCAGGGTAGAAGCGC
TGGTAGGCCTTCTTGAGCTCCTGTACAAACTTGTCCTGCAGGTCGGGCTGGATGAGCACG
TAGTCGGGGGCGATGCAGGTCTGACCGCAGTTGAACGACTTGCCCCAGAGGATTCTGTGA
GCGGCGATCGAGAGGTCGGCGCTCTTGTCGACGTAGACGGGCGACTTGCCGCCGAGCTCG
AGCGTGGTGGGACAGAGCCATTTTGCAGCCTTTTCGGCAATGATGCGACCGACGGTGCCG
TTACCGGTGTAAAAAATGTGCTCGAAGCGCTGGTCGAGGAGAGCGGTAGTCTCTGGGATA
CCGCCGTTGACGACGCGGAAGCACTCAGGGTCGAGGTACTTGTTCCAGAGCTCGGCGATG
AGCTTGGCAGTGTGGCTGGCGACCTCGGAAGGCTTGAGGATGACGGTGTTACCGGCAGCG
ATGGCACCGATCACGGGACCAATCTGTACGGTGATCGGATAGTTCCATGCGCCGAGGACG
AGGACGGTACCTTTGGGCTCGGAACGGATGGTGGCGCCGTGCATAGCCCAAGCAGCACCG
GCCCAGGGCTTGGCAGGCTTTGCCCACTTGTCGATCTTTGTGACGGCCTCTACGATTTCG
TTTGTGGTACCCATGAGTTCTGCAAAGATGCTCTCGAATCGGGAACGCCCGAGATCTTTT
CGAAGCGACTCGACAAAGGCCTCTTGGTTGTCCTTGATCATGTAGGCGAGCTGCTTGAGC
TGGTTCTTTCGGTATTCGACCGAACGCGTCTTTCCGGTGAGGAAGGCAGCACGCAGATCC
GAGACAATGCTGGGGATGTCATCGATGGGGGTGTATTGCAGGCCGGCCTCGGTGGCGGCG
GTAGCAGCAGCAGCGGCCATGATGGGTGATTGACGTTTCAAAGACGAGGAGACGGAGTGA
TGGGAATTCGTAACCAAACAGACGACGAGTCGAAGCGTTGTCGGTGAGGGCGATATGGAT
GATGGTAGCAAGGCGAGGTGTGCGAACGACGTCAAAGCGAGACGAGGCTGGTGCAAGCGT
GCAAGCGTGGAGGAAGGAGGTGACAGCCGATAGTGCACAGGTAGCGGATCTAGAACTGTG
AATCGCAAACTGTGGTCGGGGCGAGATTGGATGCGTATAAAAATTGCCGCAAAGCGCAGG
TTACCGCCGAGCCACTCACGCATGACTGCACAGTGACAATCACGAATTTGACAATCACGA
ATTTGACAATCACGAATTGTTCATTCACGATACAGTCGCGACTGTGATTGATGATTGTGT
GAATTTTGACACGGAAGCGGTGCTCCGCATTCACAAGTCATAGTGGCGCAGTGGATGAAT
CACGAATCACGAATCACGAATCACGAATCACCAATCTGAATGGCGCGCCGCCTAATCACG
AATTATTAGATATAAAATAGATTACGAATGTGTCATCGTAGCGCTTGAAACCGAACCGAA
CCAAACCAGGAATCACGAATCTACCCAGCAAGACTCGTGACTTGAGAGAATCGCGATCGT
CGATACGTTAACTTTTGTGCTTATTTAGTAATATTAATAAATGGAGAATCGTGAATATTA
TGCGTCGATGCTGCAAATCAAATTCCAAAGCGAACACCATCAACCCACCGATGGCCGCAA
CTGCTACTGCAACTGCTACTGCAACTGCTACTGCAACTGTGTCTGTGCCATCCAAGGCTT
GTCCAGCGGTGTGCTTGGTTTGAAGCATGTGGACAACAAGCAGATTGGTGTAAATGGTTT
TTTGGATTCGAGGGTCAAGTCACGGGTTGGCCCAGTCGTGAGTCACTCTCGCTTGGACGA
TACTGTGACTACCCCGTTGACTCAGACTCTCGCTTCGACGTGCGGGGGAATCGTAAATAT
TGACTGATTCTGATTGCAAAGGGTGCCACTTGTGAACCGCGGATCCTGCAGTAATCACCG
ATGCCGAATGCAGAGCACACAAATTCAAATTGCGAATACGTCCGACTCACACTTGCAGCA
CCATGCACGAAGGACAATTCTGTTAGAGTTGCATGTTTTGCATCGGCGATCCACTTTTGT
GATTTACGATTTACGATTTACGATTTACGATTTACGATTTACGATTTACGATTTACGATT
TACGATTTACGATTTACGATTTACGATTTACGATTCACGATTCACTCGTCGGCGTTTGCT
TTGCACGGTGCAATGAGGATGAGTGCTACACTGATGGCTGGTTTGGTTCAATTCGAGTTG
GATTCGTGATTGATGGCACAGAGCGAAGCTTGACACGAGTCGATCGATTCACCCTTCACG
ATCGACGACCGACGATCCACGATTCGAGCGAGTGTGGGGCTGTTGCTGTCATTGCACCAA
GCTGATAGTTGTGAGGTAACTTGGGTGATTTGTGGTCGCGCGTTGTGCATGCCAGGCTCT
CAGCTGCAGCTCTCTCAGAACATAGACGACGGTACATGGTTCACGATCAAGTGCTACCGT
GGATGGGCTAACTGACTCACGACTTGTTTGACATGACGTTATACAGACACTCGTCAAGGC
ATGCACAGCGTGCAGCCGCCAAAAAATAATAGCAAAGTCGTCGTACAAGCCTGGACCCTG
TTACGCTGGTTTCACTTTTGTTATCGTCGCCCAAGGCGCCTCTGTGCGTACATATAGATT
GACTGAGCACAACCTCGGATGGTGTGGGTCCTTTGCACCTCCAATCTCGAAATCCAATCA
CGAATTGTGCATCCCACGATTGCATCGCCTCCTCAGTCAGTACACCCCAACGCGCTAAAG
TGGGCGCATGAGCTTTCCAACCGAGCTCGACTGGATGTATAGATGCAGAGTCCACCAGAG
TCGTAGCCAAGTCCAGTTGGCGCCTTGTCTCTTCTCCACATCCCCCTTTGCCCCCAGCTT
CCTGCTAATCCACTCGCCTTTGGACCAGAACAAGCCACTTGTGCTGTCATATCTTCGCTT
CCCTTTTCTCCCTTACACCTCACGAGCAACGCCGGCGACATGGCTTGCCACTCGCCCAAC
GCAGCAGCTACCAACACCAGAGCCGGTACGATCCCTGCAGAGCTAGAACACATCTCACCC
TCCGTATCCGAATCTGCATCCGCATCCGCATCCACATCCACATCCACATCCACATCCACA
TCCACATCCACATCCACATCCGCAGTGGCCCCTTGCACTGCCGCACAAACCTCTGCATCC
CAACTTGCCTCCTGCGTCTCGCTATCTACAAGCTCGACAGCTACAAACACCACCGACGAC
CTGCACAACCACACTTCTGATGCTGCTGCACCCCCGTCTACCCTCGACGCTCCTGCTACG
TCTGACGTAGACCCGGAGCTTCGAGCCCCAACTTTGTCAGCTCACAACGCTGACCCATCC
GATTCCACCGACCAGGCTGCCCACAACCCGGCTCCCAGCTCAACTGCTTCGTTGCTGCCT
CGTGCCTCCACCACATCCACCATCTCCTCAGCCAGCTCCGGATCCGCAACCCCCACAAAC
AGATCTATTTCTACGCGCCCTTCGCAACCCCATGTCGCGCACGCAAGATCCCATCTTTTG
GCGGCTTCCGCAAACGCTGCAACCTTGGGCCCTGCTCGTCGATCCATCAGTCGTCTCGGC
GTTCAGCCCTCAAACAACCGCGAGCGCATCGCACGCAACAATGTCGCCGCTTCCGCCTTG
TCATCTTCCTACACTTCAAACGCTGTACCCTCCCTGTTTGGCTTCTACTCACACGATGCC
AATCCCACCGCCTATGCCAACTCGGCCGCCTCCTCCACCAACTCCACCACCTCGAACGTA
GCCCCTCACGTCTGGCAGCCCCCTCCTCGAGACGCCGTCTACCACAACCGTACTGCTTCC
AATTCTTCCGCTCCCACTCGCTCCAGTCACCCCGCATTCGCTTCGCCCATAGCGACGCCC
CGAGTCGGGCCTTTGAGCTTCTATCCCTCCACCACTCCGCGTCAACATGCGCGCGTCTCG
TCCAACCTTGGCAACGCATATCGCTCCACAGAAACGCAGCGTACCGGCGCTTTCCATTCC
GCTTCGACCACCAACAGCATCGACTCCACCCTCTCGGCTTCCTCTCTTCCAGCTGAGCAA
CCCACCTTCGAAGAAACCACGACAATCTCCTTCACTTGGACCATTCGCGATCTGCATCTC
CTACGCGAAGAAGTAGAGCACTCGCCCCCTCCGTCCGAGGGCGGCAGATCCGTCAGCGCC
GGCGCTGGCAAAAGCGACATTTGGACCAATCAGCCCATCTTTGGCGATAACAAGTGGAAG
CTGGAACTCGTTCGCACCACTCGTCCTCTCCCACATCACGCGCAACCCCCCGCGTTCAGT
CCACATGGTGCAGTCGACAATGCTGACGACCCGTCCGTGTCCCCGACTGCCTCGGCTCTC
GATCGCGTCCCAGTTGAAACCGATGACTCGAATCCAACGCGCACCACCATCACCATCCTC
TCGGTATACTTGACCGCCCTTGTCTTGGACTACACCCATGCCAATGTTGAAATCCCCGCT
TCCATCATGGTAGCTCTGCGACCCATTCGTGCTGCTGTCGTGAGACGAGGCTCCCAGACC
GGTGGCTATCTGTGGCAACGCTTCTACGACTACACTTTCCAAAAAGAGGCTGACCTCTTC
ACCTGCCATGACCTGCCTAGTGTATCCGACATGCTTCAGGACACCAACGTCGCGCGTGAT
GACGCCATTGCTCTCACCATTCAGCTCGGTCTGGGTCCAGGTCACACACGCGCCCTCTTC
AGTCAGCCCGACCATCCCGCTGCCCTCCATGCCCCTGTCGAGGTCGCAGGTCACCACATT
GTTCCTAGAGCCATCCTCAACTCGCTTCATGGTCTGCTCGATGACGCCAATACTGGCGAC
GTCCGTATCTTGGTACGCGAAAGAGGCATCCTGCTCCCGGATTTGTCCGATGACGCCTCG
ATATCCGACCACGGTCACCATGACGGTACAGTTGCCGATAGCCTTGGTCGCATCGTGCCA
TTTCCGATCGGATCCACTTGTCCCGCTGCTCCTGCTTCCACCGAAAGCTCCGAAGCGGCC
ACCATGACTGGCATCGACGACGATCAAGACCGCATCTTTGTGCGTGACCGTGTGCTGTGG
GCACACGCCAGCGTGCTCAAGAATCGCAGTGACTATTTCGATATCATGCTCCACTCTGAT
TTCAGCGAGGGCATCAGCCGCAATTACGGTTCAGTCGACACGAGCTTCGGCCCCGCTCGC
AATGTTCGCACACTCCAGATCTCGGACGCCGACTTTGTCACGGCATACTGGTTCCTGCGC
TACCTTTACACTGATGACATACACTTTGCCGACAAGCAAGATGTGCGTAGCGCTGTGCTC
GACGAAGAATGGACCAAGGGTGCTGACCTCGGCTACCTGACAACTGGCTCCACCAGCGGC
GATGCTGCTCCCGCTGTAGATTTGCGCAAGAGCATGCTTGTTGACTGGACACCCATCTCG
CAGCTCAAGCACTACGACGATTTCAATGTGGACGGAATGGGCTACGCCATGGCTGCTGGC
ACAGCAACAGGCGCTCGGAGCGAGCTCTCGGGCTCGTTTGTTCTGCAAGGACCGCCCACC
TCAAAGACTGCTGCAACGTCGGGGTCGCTACGACAGAGGACAAGCGCAGCCGGTCTCGGT
GATGGCTCGAGCGCTAGCGCCAGCGTCTTGGCAGGAGGTGGCAACGGTGTTGGAGCTCGG
ACGCTATCAGCACCAAACTCGCCTTCTGGCACGACGGTAAGCGGCGCTGGACAGCATCGT
TCTGCGGATGAAGCCAGTCGCGTGGCGGGTCGCGCCGTGTGCAACGTCTCAGCTCCACTT
GACCAGCACGACCATCCGTGCGCGGAGCCAGGACCGGCTTCGGCGCTTTCGATCTTCAAG
CTCGCGCATCGGTACAACATGTACGAGCTTATGAGACTCGCTTCGCTGCACATGGTGGCT
ACACTCACCCCGCAGTCGGCGTTCCCGATGCTGCTCGCCACTTGCATGTACACGGAATTG
CACGCTCGCATCAAGACGTACGTCTACCAGCATTGGCACCTCGTCTCGCACACGCACGAG
TTCGAACAGTGCTGTGACGAGGTGTGCATGGGCATGTGGGGGGCTGATGCGGGCAAGACG
ATGCGTGCGTTTGTCACAAGCTTGGTTTCGCCGCTGCGCGCGGCTGCGAGCTGAGGTTGG
ACATAAGTGTTAGCTTGACTCGAATACAAACAGGGTCGGATTCTCTTTGGTGCTCGACCG
TGATGCTGTGCGAGGGGTCTAGTTACAAAGTGTTTTCGGGATCCGCCTTTTCTGAAACAC
TCTCTCTGTGTGATGGCGCTTAGAGGTGCGCTGTAGGATGTGATGAGATCAGTTGGATTT
TTTCTGAGCTTCGGAGACGAGATGATAATCCTCTGGGTTCTCGCCCGTGGTGCCGTTCTG
TCTCAAGCGCTTCTCCTGCTTGTCTACGTTGCTGTTGACGCTCTGCCAGCTGTTTGCGGT
GCCGACGAATTTGCTGAAGAAACCAGCTACGCCAGCCATGCTCGCCTCGTCGTTGTTGAC
GCTGGCGGCGGTGTCGGTTCTCTGACGTTCGGCGTCCATGTTTCTCAACTCATCGAGCAT
CAACTGCCTAACTTTTTCAGTGAGCTCGTTTGCGTCAGCAGCGGTGAGGTGTTTTGTTGG
AATCGGCGCAAGCACTTTGATCCTGATCGTGCCGGATTCGAATCTGGACCGCGAGTCGAA
GAGCCGGTTATAGTTTTCGCATACCACGGGCACGACGGGGACGCCTGCTTGAATGGCAAG
GTGGAAAGCTCCCTTCTTGAACGGCAACAGATCCGGTGTTGCTAGACCCGACCTGGTTCC
TTCGGGAAAAATCCAGAGGGAAAGCTTCTTGTTGTTCATCGTCTCGCCCACTTGCTGGAA
AGCCTTGATGCTATCCTTCAAGTTTTTACGATTGATAAACACTGCTCCGGACAGAGACAT
GAACTGACCCAACAACGGCGCAAATTGCAGCTCTTTTTTAGCCATAATCGATGCATTTCC
CGGGAAGATGCGGCCGAGATAGAGGATGTCCATCGCGGTTTGGTGGTTGCCGACCACAAC
AGCGGGACGAGCGGCTTGGAAGTGTTCTTCGCCCTCGACGATGAAGCGGATGCCAACGAG
CGGGGAAGTGAGACGCCAGAAGGAGCGTGCGACGACTTTGTTGATATTTAGACGTTGGCC
TGGGACGAGAGAGAGCAAGATCGAGACAAAGATGCCCCAGACCGAGCAGATGCCGAGGCC
AGCAATGTAGATGATTGAGTTCAGGTAGAAGCGCAGCTTCTGCGAACGAGGCGAGATGAG
CGCCAGCAGAAGCAGCGCTCCTGCTGTGAGCGTCGAGAACGATTTCGAAAGCACCGCCAT
GGTGAGTGTCAATGGAAGTGTGACGATCTGAACAAGCAACGAGCACGGATGCAAGGTCGT
ATGAGACGCACGTCGGGACATCAAGACCGGACAACGGCGTTTGTCAATGTGGCTATACAC
TGCAGAGCTGACTCTCCAGCGAATGATTCCGACGCAATCTGATGCAATGCGTAGTGGCGC
TTGCAATGGGTTGGATGGTGACGGTGCAGATAGCGAGTAAAGCACAAAATGCGCTTGCGA
TCGATGCCGGTTGTTGCCTCGGGCGCTGACGCTCGCACACCCACGCTCCGTGGCTCACGA
CTGTGTTTCGCGGCGTGTGAAATGCTCAAACATCCCAAAAAATTTCCATCAATCGTCAAT
CGAGAATCGTGTAGGTTATCGTGAATCGTGAATCCATCCGTCGATACTCGTGACTCTCAC
CAACGCACAGACGCTTCTGGTTGCACAAGTGCCCGCTTCTCGCACCAACCCAAGAACCGC
ATCGTTACGCGCGCGCTCGCGTATCGCTCGACTCGTAACTCACAGACAACTCGCTCGTCG
TGATTTTCGCTCGCTAAGTCGTGAATGAAGTGAGTCACGAGTGCTAATATCCCAACTTTC
CACGCACAACGACAGAATCATGCACGGTGCACGATGCGCATCACGTTTCACCATTCGTCC
GTTCTTGCACCATCCTGAGCACATCTTGTATCCGTGCAAAGATGCGTTGCAAATCGGATC
CATGTGTGGGTGACGTAAGGCTCTCGCACGCACCAAACTGATGCTGACGGTCATCGTTGT
TAGGTCATGTCGTTCAGGGTGATGTTCGCCACCCCACGCATCACGGGACTTGGCAGGGAT
TGATTCACGATCGTGATTTGAATTGTGAATAAGAATTCACGATTGTGATAAAATATTGTG
AATTGAATCGAATTGGATCGGATCGCAAACACGCTGTAACAGCTCGAAAAGCGCAACATG
GAGTTCTACAAGATAAAGTAAGTTATTCGTGATTCGTGATTCGTGGTTCGTGATTGCCTG
CCATGCTGTGTGACAAAAGCTTACAACACCGCAGCCTGCGGTGCCGATGGCTTTACCTTG
TCATGCATCTCGATGGCGAGCGTTTCTGCCGTGTCTATGCACTCGTCGGGGCAGCAGCGA
TGCTGGGTAGCCTGAGCAGTCGCTGTACGTCCTTGTCCTCGCGCGTCTCGTGCTCCTCGG
CCGTGGCTTTTTCCTTCTGCCTCTGCTTCCACTCTTGCTCCAACGCTTTTTGGCTCAGCG
TTCGACTAGCGATGACGAGTTTCCACCATTTCAGGTACACCTCCTTGGCGGCGGTCTGTT
GCTGATTCGTCCACCTCTCGGTGCGGATGATGGCTTGGATGCGCGAGTAGAATTCACCCT
CGGGTAGTTTGGCAAAGCTGCTGCCGTCCATGCCAGCCAGCACTTGGACGGCGTCCTCGG
AGGTGAGCAGAGGTGAAGCATATTTGGTGAGCCATTCAGCAAGACGTTGGTTGGACCAGA
AAAACACATTTCTGCCCTGAGGATCCGGTTGGAGTTGGATGCGAGCATGCGGCGCGGCCA
CGAGCGCGGAAGCGTATCGGAGCGTGTTGAGCGTAGCGGCGACGTCTACGACGTCGGGCG
ATGCGGTGGCGATGAGCAGCGTGTGCGTCGGCTGTCTCGAGTAGAGATCAAACGCCTCCT
TGAGCGCTAGAGTGAGCTTGCTGCTTCGGAACGGAATGTGCGGTACGGGCGCTGCGCCCG
AACCGATGGCGGGAGGTGTCGGAGACGTTCGTGCGCGTATACAGCTCTTCAACGTCATCA
AGCTCGTATTGATCGCCACAGTCTCGGCCATCCTCTGCGCGCTATCCACATCGCCGCCGC
AAGCACGAGCACCAGAGGCAGAGTGATCCGCTGCCCTTTCGCTTCCCGCCAAATCCACCA
GTTGCAGCACGCCCGGTGTAGCGTTTTTGTCCTTGTTCGGTTGACAGATGATCCGAATCA
AGGCATGACTACGTGAACTCTGCGGATTCTTTTCCGTGCCTCGAGTCATCCGTTGCGACC
ATGCACTTTCCACCTCTTCCAACATGCTCTCGGCACTCCTGATCGGTTTCGTCGTAGCTT
TGGCAAAAGTGCTCGATCCTGCAATGTTCTCGGCGATCAGAACACGCGTGTTGGTGCGAT
CGAACAGATCGTTGACCTTGCTCTTGCCGTAGATCTCGATCGCCTGCAACGTCACATGGC
ATTTCGCCTGATTCTGGCGAAAGAGAGACGCGATGGCCAGTCGTGAACATTCGGAAAGCG
TGTGCGTCTTGCCCGAACCAGTCTGACCGTAAGCGAGAACGGTCGCGTAGCCTCCGCAGA
GGACAAAGGGGATCAGAGAATCGACGTGCGACGAGTACAGGTCGGATGTGGAGGACGAAG
CGAGAAAGCAGCCGTCCGAGCTGAACGTGTGCGCCGTATGGGTGGAGGATGTGTGGACAT
TGGTGCGTGGCTCCAGGACGGTGGTGAGCGTATGCGCGGAATCGGTGCTGATCAGAGGTG
GCGTTGACGGTGAAGTTGGCAAGAATGAGGGTCGAATCCTGAAAAGCACGGTGAAATCTC
GTTCCATGGTATCGTCGATTGTACGGGTTGAGCATGTAGGTCTGCAAAGCGATCGAGCGG
GTGTGGACAAGAGGATGTTGAAACAAACGCGTCAGGTCGATCGTGTCGCACCAAGTCAAA
AGTGTTGGTTGAAAGTCACACTCACGACTTTGGTGAGTCTGTGAGTGTTGGTCTCTGAGA
GTCACGAGTGTGTTCAGGGTGCATAGCGCTCTGCACATGATTCACGATTCAAGGTTGTGC
CGTATCGCTTGGCATGCGTGATTCTTGATTGCCTCTTCCGACCCGCCGTCACCCTCCCAC
GCCGTTGAGTCCACTACAATCACGAATGATATTCACAATTAATCACGAATAGTATAACTC
ACGATTGCACGTTGGATGATTTTCCTCTCCCCCCACGCTGATGCACGTTGAGGTGTGAAT
TTGTTTCCGTTGTTAAGTTGTATTTGCAATTCGTTATCGACCCTATTTTTGGCGGCAAAC
GGAGAAGACCGACGAATCATGAATCAGCCACCAGACGAGAGACTGCAGGATTATGGTATA
CATTCACAGATTATCAAAGATATTCTCAGACGGCACAATCACAACCACAACCACAACCAC
TACCACGAATGAATTGTGAATCGTGAAATACCTATTCTTAAAGTGATTCCGACGGTTGAG
AGTGCGCCGTTTCAAATTTGGATGGAATTCGCGATTATCGCCTTTGGAAATATGAAGGCT
GAACTGCTCTGGTCGTGTCGATAGCGTTGGCCGCCTGTCGAAAACGGCAAGCTCGCTTAG
ACCCTCCTCGGCTCGCATCGGCTGGAGCCTGTCCGAAGGCTCGCAACCAGATCTTGTGTC
TTGTCCACCACATTGTCCGAGCAGCCGCAGCCAACGTGGCGCACACGAGCGATAATCGTC
ATGAGGGCGGGATAAGCGGCGCGTGGATGCACATACACCCGATACAGCAGCGAGACAAGA
ACGAGAAGAAAGCATCTCTGCTGGCTTGAGATCCAGTGGAGCCGCCGACGACGTACAGTA
TATACATCGACGCAAGGTAGTCGCGTTTACGCTGGCAACCCACATCTGTCTCCCTTGAAT
AGCCAACCCTTTCACTGGCATATGACACAATGTTGGGCGGTACCTTCAAGACGAGCTCAG
CAGCACTGCTGCTCCTCTGCCAGCTGGTCACATTCTGCGCTGGCTCGGCCATCCCACAAA
GAGCGGTTCGCAGCTCTGACAGCCACGAAAGCTTCGTGCTCGAAAAACACCTCGGCAACC
TCTCACCCTACTTTGACGCACCTGTCCCGGACCACCTCTCGCTCGGCGTCCCCTCAGGTT
GCCATGTCTCCCAGGTCTCGCTCATTCACCGACACGGATCGCGTGGACCCATCTCATCCG
AAATCGGCACGATCCGAAACCTCTCTTACTACCTCAACAACCACACCGCGCTGCTCACCT
CTCCTCACTCGAAACCTCCAAGCCAGCTCGCCTTCCTTGCTGAGAACGGAGGGGGCTGGA
GCGCTACCAACCTCAAACAGGATGATCTCAGCACGGTCGGTCGAAGAGAACTCTTTGACC
ATGGTGTACGCATGAGGCTCGACTACCCGCACCACAACACCACGCTCTTCTTGGCAGGTC
AGCAGGATCGTGTCGTCGAAAGCGCACAGTGGTTCGCTGCTGGATACCTCGGCAAAGATC
ACAATGCTACCGGAACGCTCGATGTGATCAGCGAGAGTTTGGGCGTCAAGAGCTACATCA
CACCCATGGAGACGTGCAAGAATTGGACGTATTCCTCCGGTGGCGCGCCTGTCAGCAAAT
GGGGTTCGGTCTACCTGCCGCCCATCGCTAACCAGCTCAACGCTCAGGTCAAGTCGGTCT
GGCCTGGCTTGAACTTTACCGCGGACAACGTGCATGGTATGCTCTGGGCTTGCGCCTACG
AGCTCGCCACTCTGGGCTCGGTCAGCAGGTCCAATTGGTGTGGCGTCTTCTCGCCGAATC
AGATCAAGCAGTTCGAGTACGAGCTGGATCTGTTGATGCGCGGAGCCTTCGGATACGGCC
TCCCCAACAACTCAGGCCAAGTCATGGGTTCGTTGTTCATCTCAAACCTTACTGAGCGCC
TCACCAAACCCGAACTGTTCAAAGAGCCCAACGGTCAGCAGAGGACTCTATTCTTCGACT
TTGCTCACGACACCACCATCGATCTCATTTTGACCGCCCTCGGTCTCGCTCACGATAAGA
ACTACCCCGTAGATGGGCCCATCAACCCAAACAGGAAGTGGAGGACAAGCTACCAGGTCC
CCTTCGCCGCTCAGATGGAGTGGAGGAAGATTTCCTGCGCCAACAACAAGCATATGATCC
AGCTTCATCTCAATAAGGCTCCCTTCGATTTGGCCAAGGTCTGCAAGACGGACGAATTTG
GCGGATGTCATCTGGACGATTTTCTCAACGCCGACCAGGTCAACAAGGCGAATGCGGTGC
AGGTGGGTGATGACGTCTGGACCGCTGCTTGCGGGCAGTGAAGCTGAGACCTCAAATCGA
ATCGTCTGAACACGGAAAGCACGAACCTGTCATTAGAAATCTTGAATCAATTGACCCACG
TGAATCTCCTCAGAGTGTCCCTACGGGGAGAGCACGCGTAAGTCGCAAGAGCAAGGCATG
TGCGTGAAGCACGAAGCACGAGGCGTGAAGTCACAGTCGCGAGTACCATACTTTATAATA
TAATACATATTTTATTTTAAATATTCTTATTCAACTGATACACATAAATTTTATATTAGT
ACTAATACTAAGCTTTTTACCTCCTCTATCTATATTAATATATATTGTGAGTGATAGGAC
TTGAACCTACACAGTCTAAGACTACCGACTCCTAAGGTCGACTTGGCTACCAATTTCAAC
ACACTCACATTTTATTTATGCATATACCTATACAACTAATATATACTGTATAAATTAGGG
TCTTATTTAAAGATTATTTACAGATGTCTTATAAAAAAAGGGCATACTTAGCTAAATTGG
TAAACCGCCTAAGGCCAAATGTGCAGTCTAACATTTCAAAAAACTGGCTGTGGGGTCCGA
CTCACGATTCACGATTGTGGGAATCACGAATCGTGAATGGTGAATGTGGAGTTAGTTAAG
TACGCATCAGCTGCCGTGTTCAGCAGAGCCACGAGTCTGACACGGACTTGGTCCGAGCAT
GGAGCACGGAGCACGGAGCACGGAACGGAGCACGAGCTGCATTTCGAGGCGAGTGAGTCA
TGAGTAAGCTTGCTGATCTTGCAATCTTGCAGAACACGTTTGGTTCGTGAGCATTCAAGA
TTGTCCATACCGTGTCTCAACCAACTCGCTGGCTCATCTCTAGGCCATTTGCTTCACGCT
GGCCGCCATCCATGTTGGTTAGTTCAGCACGCCGCTCCCTGCTGTTATCAACACGTCTGA
GCGCGATCACTCGAAGCATCAAGCCCGTTTTCATCCTGCCCACCACGGCGTTAGCATCGC
TCAAACGCAACGTCACCATGTCTTGTTCCTCTGACGCACCCGCCTCTGCAGCGCCCACAC
CCGAACCTGTTATGCCAACGTTTGCCAAGACTCCGCTACCCGATTTTACCAAGTCCAACC
CGCTTGGTGACGCCAACAGGTACATCTCGACCGCTGCATGCCTGATCATCGGCGACGAGG
TGCTCAACGGCAAGACCAAGGACTCGAATAGCAACTACTTTGCCAAATTCTGCTTCGACC
TCGGCATCGATCTGAAACGAATCGAGGTGATTCCGGACGACGAAGATGTAATCGTTGAAG
CGGCGAAGCGTCTCACTTGTCAGTTTGACTTTGTGGTTTCCTCGGGTGGCATCGGGCCTA
CGCCGGATGACATTACGTATTCGTCGATGGCCAAAGCGTTTTCACCAGATGCGAAATTGG
TGTATGACGAAGAAGTGATTCGACGCATGGCGGAGAACCTGAAAGCACGCCAGGTAAGTA
CGCAGGGTATTACGCAAGACATGATCACTGCGCGCAAACGCATGGCGCTGTTGCCTGCGC
AAAACGCACAAGTGATCTTCCCCACCGAACAGCTCTGGGTCCCCGTGGTGAGAATGGTTG
GAAAACTCTGCATTCTCCCCGGAGTCCCGCGCCTATTCGAAGCGCTCCTCGACGGTCTAG
AACCCTACCTCCCTCTCGACCCGAACCGTCCACGTCCCTACCGTGTCCTCATCCACACCA
GATTGCCCGAAAGCAACATCTCCCCCTTCCTCGTCCACTTGACCGAAAAGTGCAAACCGC
TCGCCATCAAAGTCGGCAGCTACCCAAAATGGAACAACGGCGTAGATGTCAGTCTAATCG
GAAACGATTGGCCCGCCTTGCAACAGCTCATTCCTGACGTCGAGAACGCCGTCCAGGGAA
AACTCATCGAGAGCGGCCAGCTCGGCAAGACACGTTCCGCCACCGAACACCAAAATCAGC
AGCAGCACAAGATTTGATTTAACCCACCTACTCACTGCCAGCAGCATTCACACTTGTTCA
TTCCCTCGCAATGTCACGCGACCATGCCAGATATATGTAGCAACCAACGACGTCAGAGGG
AACAAGACAATTCATTTCACCTGACTGCATGTTCATAAACTTTATTACAAGGATGCGAGA
TGCGAATGCGACGAGCTGCAAGGCACGAATCAAGAAATGCTGAGCGGTGATAAGAGAGAG
AAACAGAGAGTGTGTGTGGTGGGAGGAGATGAGAACGAGTAAGTTTTCACCCCGAGATTC
GGACAGCGTGCACGTTTCAGTCGAGCGGATCTTCTTCGATCTTGGCATGCCCATAGTCAT
CGAGGTCATCGTCGTCGTCCGACATGGGCTCGTCCTCGACACCATTCGCATTGCCCTCGT
GGTTAGGCAGCACGACCAACCCGTTCCTGTGCGGATCGAACTGAACGCGGATCTCGGCAT
CGTCTTTAATGTTGATCCTGCCGGACAGGATCAGGATCGACAGAGGCGAGAGCAGCTCCT
GCTGAATCGCACGGTTGAGCGGACGAGCGCCCATGGTAGGCGAAAAGCCGATCGAGACCA
AAAAGTCCTTGGCCGCATCGTCGAGCACCAACTTGGACTTGCCTCCGTTCGCCTGGATGC
GCTGCTCGATCTCGCGCAGTCGAACATCGACGATCGACTTAACGTTGCGACGCGAAAGCT
TGCTGAACACCACGATGCTGTCGATTCGGTTGACAAACTCGGTCGGCATCGCAGCTTTGA
TGCTGTTCATCACCAGTTGGCGCGTAGCATCTGTCATCTCTTCGACCTCCGACTCGTTGA
TGTACGCCGAGCCAAGGTTGGACGTCATGATGATAATCGTGTTGCGGAACGACACCTGCC
GGCCCTGGCTGTCCTGCAAACGACCCTCGTCGAGCACACCGAGGAAGAGCTGAATGAACT
CGCGCGCTGCCTTTTCGATCTCATCCAGTAGCACAATGCTGAACGGCTTGCGACGTACCG
CTTCCGTCAGCACGCCACCTTCTTCGTGTCCCACGTAGCCAGGCGGCGCACCGATCAGAC
GTGAGATCGAGTGCTTCTCGGAAAACTCGCTGCAGTCGATCCTCACCATGGCGTCGGCCG
AGTCGAACATGCACTTGGCAAGCGTACGGCTCAGCAGCGTCTTGCCGGAACCGGAAGATC
CAGCAAAGAGGAACGAGGCGATAGGACGATTGGCGTCAGCAAGACCGGAGCGCGACAGTC
GGATGGCCTGCGCAACGCTCTTGACTGCCTCGTCCTGACCAATGACCTCCTTGGCGAGCG
TGCGTTCGAGACGCAGCAACTTGTTCTTTTCGGACTCGAGCATGCGCGACACGGGGATGC
CTGTCCAGCGCGAGACAATCGCGGCGATCGAGTCGGCGGTGACAGCGTTATTGTCCGAGT
TGAGACCTTCCTCCTCGCGCTTACGTTCGGCAGCCTGCAGCTGATTCAGCTTGGCCTCGA
GATCGGGCAGCGCGTAAAACTTGAGATCAGAGGCGGTGGCGAGATCGTAGCGACGCTCAG
CTTCGGCAATCTTGGCACGCACCTCCTCCATCTTGCGTCGAACCGTGTTGATCTCTTCAC
CCTTGGCCTTCTGCGCTTCGAAAGCCGCCTTGATGGGAGCGAGCTCGTCGTCGATGGCCT
GGATCTGCTTCTTGGTCTCCTCGAGCGACTGCTTGGATTGCGCGTCCTTCTCTCGCGAAA
GTGCGTGTACGGCGATCTCGAGCTGGAGACGCTTTCGCTCGAGCTTATCGACCTCTTCAG
GGACTGTTTCTCTCGAAACCCTGACATCGGCACACGCCTCGTCGACCAAGTCGATGGCCG
AGTCAGGCAGGCGTCGATCGGTGAGGTAGCGCTTGGCAAGCTGTGCGGCAGAGACGATGG
CGGAATCAAGGATGCGGACGCCGTGGTGCACCTCATACTTGTCGCGGATACCACGGAGAA
TGGCGATGCAGTCCTCGACGGTAGGTTCGTTGACGAGGATCGATTGGAATCGTCGCTCTA
GGGCTGCATCCTTCTCGATGTACTGCCTGTACTCGTTGGCGGTGGTGCAGCCAATGACGC
GGAGCTTACCACGAGCAAGCATGGGCTTGAGTAGATTGGCAGCGTCCATGCCTCCACCCG
AGCTACCCTGGCCAGCCATGAGAAGATGCATCTCGTCGATAAAGAGAATGCAGGGGGTTC
CGTCGGCGGTCATCTTTTCGATGTCGGCGAGCACCGACTTGACACGCTCCTCGTACTCGC
CGCGGTACTTGGCCCCGGCCATGAGGCCGCCGACATCGAGACTGAGGATTTTACCCAGAA
GGTTGGGTGGAACATCACGGTCGACGACACGCTGAGCAAGACCTTCGACAATGGCGGTCT
TACCAACACCAGGACTGCCGATGAGCACGGCATTGTTCTTCGTCCTCCTGGAGAGCACTC
GGACGGCTCGTCGAATCTCCTGATCACGACCGATGACGGGATCAAGAGAGCCCTCTGCTG
CGAGCTGCGTGAGGTCGGTGCAGTACTTCGCAAGAGCGTCATATCCTGCTTCCGCGTTCT
TGCTATCAATGTGCCGACCGCCTCTTGCCTGAGTGATGGCGGTCTTGATAAGCTGTTCGT
TGTCGAGACCTGCTTCCTTGAGCAGTTGCTTGATGGTGTTGTCTTGGATGAGCCCTAGAA
GGATGTGATCTTGCGCGATGTACGCGTCTCGCTGCGTGCTCTTCTGGCTTTCGGCTTCTT
TGAGGACCTTGAGCGCGGGATTGGAGAGGCTAATATCATCGGGAGGTGGGGATTGGGACG
GAATCTTGCGAACTGCGGTGCGGAGCTTGTCTTCAAAGATCTTGATGTCGACACCTGCCT
TGGAGCAGATGCTCTTGAAGAGTGACTGGCTCGATTCGTTGGTCGATTGGACACCTTGCG
AGTTAGAGGTGTCATCGGTCAAGAGTGCCAAGGCGATATGCACAGGGCTCACTTGTGGAT
GCGAGTGGTCCTTGGCGAGCTGAAGCGCTGCCGAGACCGACGACTGTGCGCGATCTGTGA
ACTCGAACGACATTGTATGGTAGAGTGTGCGTGAACGGACGGGGTAAAGGTCAGCAGAAG
GGTGCTGTTAGTGATGATGGTGAGCGTATTTTAGGATATTGAATCTGGTGGTAGCGAATG
ACCTTCGCAGATAAGGTGGTGACAGTATGAAGTCGTGTAGGTTGTTGGATCCTTCTGGGT
TATGTACTTGCGTGAAAAGTCTGCAAGGGTAAGAAGTTCCGTTGGTGTGGCTCCTTATAT
ATCCATTTCCTCTTCAGCATCGGACTGAGACTCTGCAGTTACACGCGGATAAGAGGCGAT
AACAACTTGCTGAGGGATGCCTGGACATCCAACATCGGAATTAGTCACGCGAAAAATACA
GTCAGGCTTCTCAAACAGTCTTCTCTCCTCCACATGGATCTGGCACATTCCAGCCCTTTC
TCGAACATATTCACAGTTGTCAATCACGAATATTCAGGGCCACGCGCTCGAGCCCTTCTC
TCATCGTGCATGTTCGTCAGGAACCACAAAGTAAAATAATCCAACTAGAGACAACAGATC
TGTCACCCAATCTGCTCCCGATCCTCAGCAGCTCGATGTCGCATGTACAGCTGGGGCAAG
AAAGCTTAACTCAACCATGAAATCTTGTGGGCAATCTCTTCGACTGCTCCTCGCGTAGAA
GCTTCCGTGACTGCGACAGCTATAGGTACTTCTTCACCGTTCGAAAGCATACCGCCACTC
TCGGAATACTTCTGCGTCTTCCGCACAGAGTCGTCTTATCGAATGCTGTACCCAAGGCAA
GAGCCCTCGACTCGCATCGCAAGTCAGGCTAGATTGCGGCAGGGACAGCCTTCACCTCAG
CTGCCGCCTTGCACAGTGTGAATCGGCATAATGTGAATCACGACACAAAAACACAACATG
TGGCAACCGTGGACGATCATGTGCGCCTTTGATTGCGGGCCGTAGAAGTTGAACCCAGAT
ATAGGAAAAGCACTGCATTACTGGCGGTTATAAGAACGAAACACGGACCAAGGTCGTCTG
CCGCTCAAATACGGCTATCTGACACATGCTGCCGAGCATAGCCTTGGTATGCTCGCGAGG
GTGCCTGTTTCAGCGGCGGAGCGCCCCAGCCTGGGTGCAACGTCGGCTGCTCGTTCAGCG
ATTGCTGCTGCGTCGAGACACCTGGCGAAGAATTGTTCTGGAGACCAAGGTACTCTTGCT
TCTCACCGCGCGAGTTCCCAGACTTCTCTCGCCATTGTTGCAGATCGCGAGGAAGCAGCG
CCAGGCCCGCCAAGTAGGCTACAGCAAGCAAGGCGAACCAAATCCACAAGATCCAGTTCG
CCCATCGAGGTGCACCCCAGCTCCAGAGCTTGAGTCCGCTGGTTGCGTTCCAAATGCCAA
CAATGGTGATGCCGAGTCCAATGACGACATGAACGATCCTTGAAGGGTTGAAGCGCTTGG
TTTTGTGACCGACAGCGCCGAGCACCATCTGCAAGCACATGATGATGAAGACAGCGAGAC
CGGCCTTGGCGTGCGTGCTGTCAAAATGGGTGCCGGATCCGACTTTAACGATGATGAGAA
TCATGGCGATGAGCACGACCAAGAACGCGGCGATCTGGATGTTGCGATGCAAAGGAAACC
ATTTGAAGAAGGTACGGCCGAAACGACCAAAGAGAATGGCTGTAGGCACAAGGATGAACC
AAGCTACGATCATTAGGACCATATGTGCGATGATGAGACTGTTGTCCCTGTTCAAGACAC
GGTTCGATTGACTCTGGTTGCTCGCATTACCCCTACCCGTTGCTGGAGTCACAGGGGTGT
TGCTTCCTGTGTTGCTGCTGGAGGCAGACGACGACGACGCTGAGTAGGGCTTGGTGAGAT
CCAGAGTGATCGAACCGAAGGCTGTGTGGCGTTTGATAGATGCGGTTGTGCTTGAACTGG
GGTTGTCAGCCTTGTTTGAGGCCCAAATGAACGGCGTCGATGCCGAAGGCGTGGCGTCGG
AGCCAGACATGGGGAATGACCAAGTCCAGACGGTTCCAGAGCTGTTAGAAAACGAATGCT
TTGGCTCCATCGTGGCAGTCAATGCCGTGATGCTAGTGGTGGGGCTGGTATGTCCGGAAG
CAGTGCGTTGAGACATGACAACCTTGCCTGCAGTGTCCACCCATCCGATCTGTGAAGTGT
GGCACGAAGGTGTTGAGACAGGTGCGATCGGTCAGATCACTGTCACGATGCATATGCGAC
GGGCAACAAGGTCTTGAGGTGGCTCAGCGCCTTGTCGTCGCGTTCAAACTGGAAACGTCT
AGAAATTTTGTGACTTACCATCATATTGGATCCGTCCATCTGCTTGCCCGTACCAACGGC
ATACCACCCTATAGGCGCACCACCACCATTGGCAGACATGGTCATGTTCATCCTCTTTTC
AGAGGGGCTGTAAACAACGCGAAGGCATAAGTCCTGCGAAGCAAGCGAAGGGCCGAGATA
AATAGTCAGTCGAGGACGAGCGAAGTCGAAATCACAAGGGCTGACAGTGGCTTTCAGCTT
ACCGAGTTGCAAGAAGTATCAGCATAGAGAGAAGCTTGGTCTGACGATTCTGCATATGCC
AACGCGAAGAACAGAAGCAATAAACATGCCGTGATGACGGCGGATGGCCTCAACATGACG
CGGAAGATGTCGCTTGTTCAAGGAAGTGTGTGTTTGTTGGGTCTAGACGGATCGTGCGGG
AAGCCAAGAGGGAGTCATGAGCAGAAAGAATGGTGGACCTATGCTGCCGATATATAGGAC
TTGGGGATTCAGTGCGTTTGCGAATAGATCGAGCTTATCGGCACCGATTGCACAGCTGAG
GCTATGTTGTGAGGATGGAAAGTGCAGCTGGATTCGTAAACGAAGCAAGCCGGGCGGAAA
GATCACGCGATTGAGGAGTGTGTCAGCGATGGGCTGAAGCAAGTATCAAAGGGTGGTTCG
GCTGTTGATAAGAGCAGCGAAGGGTTGACAAAGCGAAGAAGAGCTGTTTCTTAATCGCCG
AAGCCAATAACTGAAAGCAACAGAACAAACGAGGAACGGAAGCGCCGAAGCTCGATCGGA
ACTGCCGGTAAGAAGGTGATGAGGTAATCAAGATGGTGATGTCGAAGCAACTCGAATGGG
CCAACTGGCAGAGCTGGAGCGTAGCCAAGCAATCGTGGATAGACGGAGCGAGCAAACGCG
ACTGAAATCAAGTAATGAAACGCTCCCACTTTCTCTGCCAGGCGATGAATTCTAGATCGA
TGGTGGTGAGACACCCCGGTGGTCTTGATCGAAGAGGACTAACGACGCCGCCGCGAGGGA
AGCAACATGGCGAGTGGGGCTGTGAAAAGCACGAATGAATCAGACGGATTTGACCTCGGG
GCCAACAGCAAGAGCAAGAATCCATGGCCAAGAACACTATCACGACAAGCTTAAGCTCAG
TGGCTTGGGAAACGAGCCAAAGCCCAGTGATTTGTGCGGCGTGTAGATTAGGGCAGTGCA
GTCTGCAGAGCATCGCCTGTGAAAGCTTTGATGCGGGCTGTGGTCCAGCGGCGGAACGAG
CGCGGATGCAGGTCATGGCGCAGCAGCTGGACAGCGAGTCCATCGTGTCTGTTTCATACG
TGATTGTCGTGCTGTGCGAAGAGTCGAAGCGGATGTGACCCGACGAGCAGTGTGTAGGCG
TAGCTGCATGTTTTCGAGATGAAACGACACAGCCCGTCACACTCCCTGACCAAGAGCCAA
GAGCCAAGCAAAGCAAAGCAAACCATGAAAAGTTTGATGCGAGGCATCAGAAACTGATGA
CAGAAAATGGCAAACTGATACTGACTACGTGCGGAGAAGTGGCGAGGATGGGGCCTAAAA
TAGAACGCTCTCGCATCTGCGGGCAAATGACCGAGCCTGATCCTTGCAAGATCAAAGGTC
ATGGCGAAAAGAATTGCTGGCAGCAGATGATCACAGATTGGAGAGACCGGCTGACGGGCA
GAGAAAACAGAGGAATTGGCCGAGACAGCAAGTCACGAGTGAGGCAAACAGTCACGACTA
GGTTTGCGAACATCGCTGACAAACGCGCCTCGTGTTCATGGAACGAGGAAGATAGCCAGC
AGAATTTGACGCTAAAAGTGCATCCAGACTAGCAAAAAAAAAAGTTATTTAAACCATTCG
TGATTCTGCGCCGCACGCTACGTGCTCACGGCTCAAGCATGGAACTTGCCTTGCTCCCTT
TTCAAATCCTATCATGGCAAGGCCAAGAAGCCACCAGAGTCTATAACAGAAGCCCTCGCA
GTTTCAAGTGTGGGAACCACACAGGTCTCGGTAGATCCGAATGAATCGAGTGACTGCATG
TGACTGATTTCCGGTGCGTTGTCTACGGCTGTGCTTTGTTGCGGAATTCTGTCACTTTTT
ATCCTGCCCCGAACGGGGCTAAAATGACACATTCAGATCTCTTGAGCTCTGCGACGAGCC
TGTGCACCCTTTCCCATCCCTTCGACTTGAGGAGCTTATGTCCGAGCTCAGAGAGCACCC
TCAATTCTTTTTACGGGCGTGGGTATCTGGTGTGTGTTCCGCCGCAACACAGAGCACTGT
AGGATCAACGTGTTGAGGATGACACTTCATCTGACCTGATGTCACGCTGGAGTTCAAGCG
AACAGGTGTACGGGGATACGTAACTAGTCGAAAATCCAAGTTGCGGACGACGAGCAGCAA
GGCGACGCTTACACAAAAGGCAAGAGGAACGCTTTGGGCCGAACAATTCATTCGAGAGCG
TGCACGCGGTTGCAAGTGAACAAGCGAGGAGAGGTTGGCAACAGTAACTCCAAACGGACT
GCGACCCTAAAAAACGCCAAATGAGAAGTGGCCTAGCCCTTTGATTGCACCTTCAATCGT
GTGCTTCGAAATACCGGAGCTCGCAGACGCCACGATCTTGGTTAAGGAAGAGCAAGCAAG
CAAAACAAGAAAACTCGCCACGACAAGCAGGTGCCGTGGTATGCTTGGAGCGAACAGTGT
GATCAAATTTCGGTACAGCAGCCTACGAAGAGACGCAAATCTCACTGCCATTTCGCTCGT
ACCTCGCCTCGATCTTGTCTGCTTTCGGTAGTATCCGCCCACAAACATTGTCGTGATCTG
CTTGCAGAAACCACACGACCTTGACACCCGCCTTCTGTTTCGAGATGTTCGGCGGCGTCT
CTCACGTAAACTCGAATATACGCACTACCGCGCCCTCATCGTTGAGCAAAGTTTGCTTGC
TCATGCTGGCGAAGCCCAGAGCTGGAGCTGGATGTTTTGGCCAAAGTGATGGCAGTGCCC
CCCACGACTTACCTGTCTTTCTTTGTCTCTTGATGGTGGTTTTCAGAGCCGAACTTTTGA
TCGAAATAGAGAGCGAGCGATGCGCTTGTGTAGCGCCCGTCTCCACGGCAGTTGGCGAAA
GATGATCAAGAGTAAGAGCTCTGTTCGCATCTCTTGACTGCTCTGTAATTGGATGGGGCT
CTGCTAACCTTTTCATGCCGCCGGTTGCTCTGCAGGTCATGCAACACATGCCCTGTAGAG
TGTCCTCGACGCGAATTCACGATCTTGGAATGCTTTTTTGAAATTGGGTGTCCTAACATC
GTAAGAAGTCGTGAGTACGACGTGGAACTCGTGACTCACACGACTCCTGACCGTAGGATG
GGCGATAAAGCAATGCCCGATCAACTACATCGGGAGTTTTTATGATTTTGCAATTTTCAG
ATCTTGTAACCCTCAACCCTCTCAAAAGAGGAGATTGTCCGGCGGGCTGAGTTGCGCTGT
AGGTGGGCCGAGGGTATCGCATCCCAATTCGTGATTGCAGTCAGATGAACCGAGCCAATC
GTGAATGCGCACACAACCCTAATCCCAAGTCACAGAGTGTCGCTCGCTCTTCGCTGGTCA
TCCAAGCCTGCAATGGAACAACGCCATCAAACCCGACCAACTCTCCTCAGGCCTCGTATT
CTAAAATCATGCTTGCTTCACCCCAGACATGTGAGCGAACATCATACAACGATCCATACG
GCCTGACGAGCGGATCTACCGCATTGCCCAGTGTCTTGAAGTTTTGATCCCAGTTCTGTC
TGTCAGCTGTCAAAATGTGCACCCGCCGCTTCAATCTGCCATCGTTGCCATCGCATATCG
TTTGAACCCTCAGCCCTCGCTCCTCACTCCAGCCCACCCTTATCCCCCCTCGTTTCTGCC
CTCGACCCTCCAACTTGATTCTCTTGTACGTTATTTGTGCCCTTCGTATTACAACCCTAC
ACCCTGCATCACATTCACGGTGCTTGTCTCGTTTTCTCTCCTTCCCGCTCTCACAACCTC
CTTGCTCTTTGCGTTCTGTGGTTCACTGTGGCGATGGTTTCATCGCTTTGCCAACCCTTG
AGCCAGGGAAGACAGGCCTTTCTTAGCCTAAGATTACATGTGCGCGTCATCTCTCTCTGA
CTTGGCCGTTGGCGCTATCGTTGCCGATGTCGCAGTGTGCACAAACGTTGTCAAGGCTGT
ACATCGATTCATATTCGACACAGACCCTGACACTACTGTGGCCGCCCTGGTTCGACGTTC
CTGATTCACGTTGCCGATCCGTATCCTTCCTGAGCGCCTGTCTCTCTTTTCTGTCTGCCC
ATTTCCCTCGCACCTACTCTTGATAAGCTCTTTTCACGCTGTCGCGAAAGCCTCTTCTGT
CATCAACAGAACCAGAAAAAAGCGCAAACTGCCCATGCTTTCGCTTTTCGTGTCTTCTAA
GTCCACCCGTGCAACGTGGTTCTTGGTTGTTGGTAGCAAAATCCCCTCAACCCTCTTGAC
CCTTCTCAGACATGGCTTTCTTCCGCGCTAGCCCTCTCTCTTCCCATCTTGCCATGACTT
GACTCTGCGACTCCACTATCGGCGGCTTTGGCAGCGCAGGCCTCGCGAGCTCTTGTATAT
GTTCCACAAAGAACCATATCTGCCCTCAACTTCTCCCTTTCCTCGCCTCTTTCCCCTGGA
CCCTCCGACTTCTTCAATGAAAGCTATAAGATCTCACACTTTTACGCCCGTCGCCGCTGC
TTAGCCCTCATTCTGTACTTCTACGATCTGGTCACCCTACGTGCCCATACTTCCCCTGAG
CTTCAGTTTGGCATCGTCCTCTTGCTCGCTCAACCCCAGCCATTCGATCACCATCATGTC
TGACTCAAAGTCCGTATCCGACTGCGATGTCGAGAAGGACCAGATCCGCCAGACTCTGTC
CGACCAGAGTCATGTTGACACCGTTGGCCCCTCGGCGGCGCCACGCGTCAGCATCAAGGT
CCCCCGCACTCAGACCACCCGCTCCCACATTCCCATTGGCTTTCGCACATTAAGTATACA
GGTCTACGACTCCCGAGGCGTTGAAGGTGCAAAGAGCAACGATCACCTCTCCGATTCCGA
CTTTTTCGGATCGCTCGACTTCCATACCGTCGATCCCGACGCGCTTGCTCAGAGGTTCAA
CGTGCTTCCCGAGTCCGGCCTCGACACCCCTGCCGCCACCCGCCGTCTCGAGCGCAACGG
CAAGAACGTCCTCACTCAGAAGAAGAACAAGTATTGGCTCAAGCTCTTCCACTACACCTT
CGGAGGCTTCTGCTCCATCCTCTGGATCGGTGTAATTATTTTCTTCATCTCCTGGAGGCC
CCTCGGCAACCCTCCACAGGCTTACAACCTTGCTCTCGCCATCGTCGTCTTGATTGTTAT
CTTCTTCCAAGCCATCTTCAATGCTTTTCAGGATTGGTCGACACAGAAGGTAATGAACTC
GATCCTTCACCTCTTGCCCGAGAACGCCGTCGTCATCCGCGACGGAGAGCACAAGTCCAT
CTCCGCTTCCGAACTTGTCGTCGGCGATGTATGCATCCTGTCCACAGGTAACAAGGTTCC
TGCCGACATGCGAATCATCAAAGCCTCCGCCGACCTCAAGTTCGACCGATCCGTGCTCAC
TGGTGAGTCCGAAGAGATCCCTGGTACCGTCGAGCCCACCGAGACCAACTTCCTCGAAAC
CAAGAACATTGCTCTTCTCGGCACCCACATTTGCAACGGCAACGCCACTGGTATCGTTGT
CCTCACCGGCCCGCGCACCGTCATGGGTCGCATCAACAAGCTTACCAATGACGACAAGGA
GAAGCCAACCCAGCTGCAAAAAGAGATCTCGCGTTTCGTCTACATCATCATCGGCCTGAC
AGTCACGCTCGTCCTTATCATGCTTATCACCTGGCTCGCTTGGCTTCGAAAGGATCATCC
AGGCTTCCTCAACACCGTCGGCATCTTGACAAACCTCATGAGTCTCGTCGTTGCCTTCAT
CCCCGAAGGTATGCCTGTCGCCGTCGCTCTGACCCTTTCGTTGATCGCACGTCGCATGCG
TGATGTTCGGGTGCTGCCCAAGTCGCTCTCCACCGTTGAGACGCTCGGTTGTGTTAATGT
CATCTGCTCGGACAAGACCGGAACTCTGACCGAGAACAAGATGTCGGTTAACTCGATCGG
CTTTGTCGACAAAGAGTGCACCAGGATCGACATTTCTAGCATCGATCAGCCAGCCGTCTT
CGACGAACTGAATAAGGGGATGGCTCTTTGCAACGATGCTTTCTTTGACCCTTCAAGCGA
TGCCGTTCTGCCGTCGGAGCGTAGTGTTCAGGGCAATGCCACTGACGCCGCTGTTCTCCG
CCTCTCAGCCTCGCTTCCTGGCTCTGAAGAGATCAAGGCTTCCTTCCGGCGTGTCTATGA
TATTCCATTCAATTCGAAGAACAAGTTCATGCTCACCGTCATGCGAAGCAACAGCGACAA
AGCCACCACCACTGCTGACGAAATGTTTGTCAAGGGTGCCCCTGATGTCCTCATGCCACG
CATCTCGCACTTCTTTTCAGCTAGAGATGGTCAGACCAAGGTCTTTGATGACATGGCTCG
TTCTCAGCTCGTAAGCAAGCAAGAGGCATGGTCTCGCCGCGGCGAGCGTGTCATCTTGCT
CGCCAAGCGCCAATTCATCGCCTCTTCTAAGCCCGGGACAGGAGAGTACGAAGACGAGGT
CGCTGCCGCCAGTCAAGAAGACCTTATTGTCATCGGTTTACTCGGTATCATGGATCCCCC
TCGCTCTGATATCCGTCACACCGTCGCTGAATGCAGGAGGTCTGGATCTCGCTTCTTTAT
GGTCACTGGTGACTTCTCTCTTACTGCGGCTGCCATCGGCAAGATGGTCGGTATCTTCAC
TCACAATGGCGAGCCGGACTGCATTGCCAATTTTGATGTCAAGGGTCGATACGTCAGCGA
ACCACCCGCCCTCAACGAGAAGGCACTTAAGAAACAGAACGGGCCCAAGGACATCATCGA
GGCCAGTTTGCTTGTCGAGGGCAAAGAGATTCCACAGATCACACAGCAGCAGTGGGACGT
CGTCTGTCGCTACGAAGAGATTGTTTTCGCGCGTACCACACCCGAGCAGAAGCTCAAGAT
CGTCAACGAGCTTCGAGACCGCGGCTGTGTTGTCGCCGTTACCGGTGACGGCGTCAACGA
TGCTCCCGCGCTCAAGGCGGCAGACGTCGGTATCGCCATGGTATCCGGCTCAGACGTTGC
CATGGAGGCTGCTGACCTTGTTCTTATGGGCGACTTCAGCTCGATCATCCAAGCCATCAA
GCTCGGTCGCCTTGTCTTCCAGAACTTGCAAAAGGTCATCTCGTACCTTCTGCCCGCGGG
CAGTTGGTCCGAAGACTGGCCCGTCATCCTCAACGTCTTTTTCGGTGTTCCTCTTCCACT
CAGCTCCTTCCTGATGATCATCATCTGCTGTTTTACAGACTTGGTCTGCTGCCTTACTCT
CATCTTTGAAAAGGAGGAATTCGACCTGCTCTCCCTGGCGCCAAGGAACCCCAGATCCGA
TCACCTGGTCAACAAGGCCATTTACGGACAGAGCTACCTGTTCATCGGTATGATGGAGAC
GCTCACCGCGCACTCAATGTTCTTCCTCTACATTTGGAAGTACGCTAAGATCCCCGTCAA
AGACATGTTCTTTGCCTTTGAAAAGTTCGGCGACGGCTTCCACGGCTACACGGCGGACGA
GCTGAACCACTTCCTCGCTGTGGGACAGTGTGTATACTTTGTCACGCTCGTCATTCTCCA
GTGGGGTAACTTGCTATCGGTCCGCAACAAGCGTCTCTCCATATTCCAGGCCGATCCCAT
CCGCAAGCAACGTCGCAACCCCTACCTCATCCTCGGCCCTCTTGCTGCGCTCGTCATCGC
CATTTTCGTCACCGAGGTCAAAGGCATCCAGAACCTCTTTGGCACTGCTTCGATCCCCAT
CGAGTTCTGGCTCATCCCCGTTCCCCTCGCCATCGGCATCCTTGTCATGGATGAGCTCCG
TAAGCTGCTTGTCCGCACTTTCCCTAACAGCATCATTGCTAAGATCGCCTGGTGAGCTAT
TCGTCGGACGCTTCAAGTCGTGATCTATCAGACCGAATGATGCGACTGTAACTAACGTTA
ATTCACGAATAATACCCTCGCATTAAACATCATCGTATCTTTCTGTAACGAACTACGTGA
GAGCTGTCGGGAGTAATCTGCGCAGAGACGGCCCGGTAGAGCTAGAAGTGGGTGGATTCC
ACTAGAAAACAGATCGTGCTGGGAAAAGCTGTCATGACCAAAATTTTCCGTTGCCGCCCA
CACGTTTCATTCCGAGTCGCTTCATGCCGTCGTAGAACGTGACCGTTACCAGCCATGTGT
AAACCAAACAGCCAAGGCACTAACGTTGACTTTCAAATGGTAACTAAGCGAAAAGAGAGC
GATAGATGTTGTGAACGCATAATGACATTTGTAGCGAGGCGGGACTCTGGAAAAGGAGGG
GAAACCGAGGGACAAGATATCGCTTTACAGGGAGGCTGGTCTATTCTACAAGAGGAACAA
GACGTTAACAAAAAAATACGAAGAGGAAACGTGCTGACGATGCGCGAGTAACAAAACATG
CGGTTACATGACAAAGAGTGAAGATCATCACGACAATGGAGAGGGAAAGCCAGATGAGCG
AGCAAGTGTAGAAACACCGCTACTTGGTCGGATTGACCAGTCTTCGAGATGGGGTGTTTG
AACAACGTCAGAAAACGCTTGAAGCGTGGAAGGTTGCTGAGCAGTGCGTCCGAACGAGAT
GTGAACAGAAAGAAAGTGTCCATAAGAGAAGAAAGCATGAGAGCATCTAAAGAAGAACGA
GGCTAGCGTAGCAGAGCGAGCCGCTTAGAACGCTCGAGCATCGTTGTAGCTGTGACTGTA
CTGGCTCTGTTCATACTGACTTTGCGCATGGCTTTGCACATGGCTTTGATATGGGCTTTG
CAAGTACACTGGGTTTTGCTGCTGATGGAAATAATACTGTTGCATCTGCGGGGTTGACCT
CTGGCTCGCTGAAGGGCGAGGTTGATGACCTGCTGGTGCTGTCCAATCATACTCGGGCTG
AACATTGGCGTAGCTTGTTGAAGGGTGTATTTGCTGACCATGGCTGACTGAAGTCATGGG
ACTGTCCCATTCTCGATGGCCTGGCGCCTTCTGGTAGGCAGGGAATGAGGCAAAGCTCTC
TTCAGCAGAGTGACTTTCGAGCAAGGGGTGATCGTCGTGACGAGGGGGAGTCTTGAGAAT
AGCCGCAGCACGTGCCTTGCGTGCGTCCCTCTTCTTGCACGAGCGCACACAGCACCATAC
GAAGAGGCCGAGTAGGAGAATCAGCAAGGCACCGCAGCTGGCAGCAATGGCGATGATGGC
AGTCATACTCAGAGGCATGTCGGACTTAAAGCCAGTGGTGGACTTGAAGGTAGGGGCGGG
CTTGCCGCCGCTGCTGGTTCCAGTTCCAGTTCCGCTGCTGGTCGAGCCGAGACCTGGCGC
AGCAATATTTTGGCAGTTCTGCGCTCCGACCGACTCTCGGCCAAGTCGAACCGTGCTGGC
AACGACAATCTGACTATCGCGAACGGGAACTGTCAGGGTTCCGTCGGTGCCGACGGTCAT
AGTCCACTGGGTACCGTTGACGGTGCGGGGCTGCCCGGTGCCACTCTGCTCGTAGCTGAT
ACCGTTCCACTGGACGTTGGAAGTCGAATCGACGCCATCAGCATAGAGAGTAGAAAGGTA
GACGGTCTGGCCGGCGAGAGAGGGCAAGCTGAGGACAAAGTTCTGGTAACTTGGATAGCT
GCTGGACGAGTAGTAGAGCTGGGTGTTGATCATGACGACCGAGGTCAAGGTGTTAGCTCG
GTAGACACCGTAGGCGCCAAGGCGGTTGCTGTACGATGAGGGTTGATTGCTGAGCGGGAT
GGGTGCAACCTGGGAATTGCAGGTGGGACCAATGATCTGGGCCCAAGCAGCCCAGGCATA
ATAGGTGGGTCGAACGTGAGGTCCCTTGCCACCCATGTAGTTGGTCTGCCATGGCGCAGC
TTGGGAGTATTGAGTCATGTGCATCTGGACACTGTCGACCTTGATGCTAGCGGCATAAAA
GAAGAAGTTGAGGGTCCAAAGAGCGTTTCCAAAGGTCTCGCTGATACCTGGAAGACCATT
GGGACCAACGCTGCCCATCTCTCTGAGATAGTAGGGCTTTCCGGTGACGATGGCTTGACC
GACCTGGTTTGCCCATTCGCGGAACTGGTTGGCGGTGTTGGAAAGATCGAGAAGGTAGGA
TAGGGTAAGATTGAAAGGCGAGACGTTGATGTAGTAGAAGTAGTCATGCTGATTCCAACC
AGCGACGTAGATGCCGTTGTCAGCAGCGACACCCTGAGAGTTGCCGACCAAGTTGGCGAT
GCGGAACGGTTGACCGTTCTTGGACGCGGTGGTGGCGGTAGCAGCGACTTCGAAAAAGTC
GGAATTGACGTTCCTCTGCTTCAAGGTCTGTTGGTAGATGGCCTCGGCACGAGAGGCCCA
TTCGTTACCGAATTGAGTAGGGGTCCAATCGGGAGAGCGGTAGCCAAGGTCAATGTAAAG
ATCGGGTTCGTTACCGATTTCGAGACTGAAGAGCTTGGCGCCGTTGTCGTCGGTGCCGAT
GTTGTCGAAAGCGGCACTTGCTTGCTCGACGATGCGCTGAAGCGCATCAGATCCCTGGTA
AGCGAGATTGAGACCATAGGTAATGGGCGTGCCCTTGGGAAAGTAGTTCATGACTTTGAA
GTAGTTGTCGCCGAAGAGATAATAATCCGAGGGTCTTGCGTTGCCCTGACCAGAGGCGCT
TGGGTTTGGCTGAAGGGCGTAGGCTGTCACTGACTGATCATAGAGCATAGTGTCGCCGGC
ATTGCCGCCAATACGGATGTGTGGGGGGGCACCGGTGTAGTTTGCGAGGTTGGAGAGCAG
GTTGAAAGTGAGTTGATTGGCAGAGGTAGTTCCAGTGTATACGAAGAGATCGGATGGCTC
GATACCGAAGCCGGCATAGGATGGGCTGATGGCGTTGGATACGGTGGAGCCTGCACTTGC
AATACTGCGTGCAGGAGTGAGGGTGACATCGGCCAAGGCTGCAGGGGCCAGTAAGAGCGC
CGAGACGAGGGAGGCGACAAGCGCCGGTGTAAAGGATCGCATGTCACGAATCGTGATGGG
CAAGATGGAAAAGGAGCGTGGATGTCGTCGTCGAGCTCGAGCTTGGATGGAAGGGCTGGA
ACGAAGAGGAAGCTTGCCAGAGAGATACGAACAGAGAGGGCTAATCGAGAAGGCTTGCGG
CAGCAGCCGATGTGTGAGCTTAAGGCGATCTGATATAGATGGTGGAGATGGTGAAGTGTC
TATCGAAGGAGGTAAACTGGTTTTGATGTCAATCAGGAGTATGATGGTCGTAAAGCGGTA
GAGCGGCGAAAGCAGATTGTCAATTGAGTGTCAACTGTCAACAACAATCCCTCGTTGAAT
AGGAGCGGAAGAGCTTGTCCGAGATCTGCTGTGGAACCAAAAGCAAGGCTGGGGAGTGAG
AGGGAGATATGTACTTGCAGTTACTGCAGTACGGTAGAGTATATTCTGGCATTCTGAAGC
TGCAGAGTAAAGCACAGCCAAACGGGCGCGAAGACGAGAAGGACAAGGACGCCGTCGCTT
AAAGTCCGGGGAGGCGGAACGACGAGAGCGTAAAATCCACAAGAGAGAACAAGTGGCCGA
GAAGCTAGAGCCTTGCGTAACGTGCTGCATCGATTAGCATCTATGTCTCGAGCTGAGCTT
CGCATGGCAGTAAACTCAGACTGTGAGAAGATCGCTTGCCTAGTGGTGAAGGCTATCTCT
GTCAGACACCAGAATGAAGACCAAGTCAACGTAAATATTTTATTAATATAATCATAGCAA
AAGATTTCGAAACTTTGATTCTACGAGACACGGTCTAGAGGTTTGGTGCATGCAGCTTGC
CTTTTCAGTACTAACACTAGCCGTCAAATTTCGCACAGCCCTCGTGACTTTTTGGGGCTA
CATCGCTTCGCTGACCCATCCTTTTCACTCTTCATCGAGCAGAAGGAGGGGAAGTATAAA
AGCAACAACATGCCAAGAGTCTTGTCTTGAATTTCTCCAACAACTGTGGTCACGATCATC
GCAGAACTGTAGCCGGAAGGGGAAGGGAAATCGAAAAAGTGGAGGCTCCACGAGGCGCAG
TAGGAATCCAAAAAAGGGGGTCCGTCCAGCAGCGGAGCAGCATCAAGACAGAAAACGGGG
AGGAGCAAAAAAAGAGGGGGAAAGGGGGAAAAGACGAGGTAAGCAAACGTCGACTGTGTC
GTCAGCGGCGGAAAACAAGGTTGGGTGCGAAATGCAACGGGTGCGTGCGCAGTCATCTCG
CGATTCACGATTCACGATTCACGATTCACGATTCACAATTCGGGCTGCGATGATGACGGG
AAAACTCGTGACTCGTGACTGTGACGGGTTGCGCCAAATTCAAAAGTAGAAGGTTTTCCA
ACACCAGCCACTCTAGAAGCTGAGAAGCGAAGACGACTGCAGGGCCCTGAGGCAGCACGC
AGGGACGGCAGGGACGGCCGACGCTGTCAATTTGCCGAGTTGCAGTCAACCAATATTTTT
ACGGGTGCCGCAGGCCGAACAAAAGCCACTCGTGACTAGCAAAAACTCTGTACCAGGAAC
AGAGTGAGAGACAATTACCGCTTCTTGACGCAAAATAAAATTCCTCGGTTAATCAAATAT
TCACTATTCGTGAATGTTTCCGATTTCTTACGTATCAAACCAAGAGTTCGAAAAAAAAAA
AAACACTACAAATTTTGCCTTTGCTTTCCTTTTGCGGACCCGAGAAGGGCTCGCCGCTTT
TCAACAACAATCACATCGTATCGTCAATCGTCAATCGTCAATCTTCAATCACGAATCGTG
AAGGTCGGTGACATGTCCAAAAACGATGGAACTCCGGCATCTTATTTTATTTCCAGCCTC
ACGTGTCACCATTCACATTCGCGATTGTGTGCGCTCACGACTGGCTCGGAATGGAGAGTC
TACCTAGCTTTGTTGCAATTTCTCGGGACGCTCAGCTGACACCGAGATATCTCAGCTAAG
TTAGTCACAAACAAAGCGCGTGAAGCGGCAAGTGTCGTGAGTCTACTGTTCCGCTCGTTC
GTGCGTGCATTCCATGATTGGTACCATGTCGTTTCGATGTTGATTCGAGAGAAACACGAG
AACTGCCAAGACCTCTAGTCTGTTGCTATAGCTGACGTGCACTGGCAAAACGGGAGCTGG
TGGTGTGGCTGAGAGAGCACTGAAAAAATGCCGCGGACTTGAGACTTGATCGACCGATCC
TGTCGTAGGCGTTTTCCGTTGGTGTTACTGTAATTCTCATAAGCCTTGTTGATCAACAAT
CGTGATACAAGAGTGAATCAAGAATGCGTCAAGTTAACACTGTCATGTAAACAATGAATC
ACGAATCAAGCACGAAGAATGCACAGCGCCGCCTGCGTCGGATCTGCCCTGCCGCGCCGA
GTCCAAAGTAACGTAACAGTCAGTGGCATGCGCTTCCGCTTTGGCTCGGCAATCACGAAT
CACGAATGAAAAAACACGCAACTAGTTACTTAGTCGCGTCTTGTCCTTGTCCTTCCTGAA
ATGTTACTGTCAGCGCATCTCTGTCGCCGAGCGCGTCATCAATTGAGGCAATGCTTACTT
GCTCTCGCGAGCCACAGAGCGTGTTGTGTTTTGGTGCTCCAAGGTAATGCAGACCGCTTC
TTTAAGCTCGTCCCAAGTCTGCGGCTCAAGTCCGAGCCGCAGGCACGCACTATGGCCTGC
TTCCAGAATGTATTTTCAGTTGCGCCCTTTGCAGAAGAGAATAATGTCGATTAAATCACG
TGAACGGCACCTGTCCAGCACCGCAATATGACCGTAGGTGGGCTTGCACGTAACGTGTTC
TTGCTCACAAACCTACGAAATAAAAACACACAACAGATCAACTACACGACACCTCTCTTT
GACCTGCTCACCTTCCGCCTGTAGCCTCTTTAGGCTTGGGTCGGTGTATGAAATTTATTA
ATCACACACACATTCGGGTGGCCTTACGTATCAAATACTGCTTTGGAGCCCACCTCACGT
CAAATCTGCGTTTCGGTTAACTTACAGTAGGTACGATACTTTGCATTCATGCTTCTGTCA
AAAAGAAAGCCTTCCATTGCAGAGTGGCCACCATCCGTGATTGGCTCGCCTCTGTGTATT
TTGTAACATGGACGATTCGTCTTGCACGTATCGTCGCTTGGCACCAAACGCAGCCTTTCT
TTTTGTCTTCTCTCGCCGTCAGTCGCACGATCGACTGCATTCGCGCATTTTGAGTTGGCT
TGTCATCCTATTGTGAAACTCCAGCGCTGTAAACGGTGTAGCGCCCACTTAGATGCCAAG
CGATTCGGACGCATGTTCGAGGAAGCTACTGTACTTTACGTTCCAGAAAAACGCGTCTCG
GGCTACTGCGAGCCTTGGATTATCCTTGATCGTCCCAAGTATAAACTTTGCCTGCTCCAC
CATCGCATTCTGCCTATGTTTACAGCTGTATGTATAAACATGCCCAACAAGTCCATCACC
ATCCTAGAGACGCTGCCTTGGAACTCCCCAAAAATCAATGCGTGTTGTCGCTGGTCTTGA
ACACAAGTTTCCATTCGACGCGCCATCATGGTCGACTCACGAGACTTGCTTCTCGTTCAC
CTCCTCCTCGAGAAGACATTGTGTAGATTGTACAGACTCCCACCAATTTTTCTGTCTCGG
ACCATTGCCGTCACAACTTAACAGTTTTGCGCAACACCGGCGTCACGCAGCATCAACTCG
TGACTTCCGTCCCGTCGTGCGTATCGTACATGTCGTGTGTGACCTTCTCGGATGTCAGAT
TGATCGACCCGAGCGCAGCACGCCACCAAGCCACCTTTTCCGCCCTGACCCCGGAATTCC
GACTTGAAAATCTGACTGCTGTCTTAGTTGTCAATAAAATTTACGATTCTAACTTGACAC
TACTATACGCTACCTTATCGTGTAAGTTAGTAGTTATTCGTGATTTAAAAGCCCAAGATT
TTGGCTTCGCTGCCGATCCCGATGTCTTGTCGCCGGTCATGGTTGTCCGACTTATCCGAA
GCTTTTGCCGTCTCATTCATCCTCTTACTGTGCTTCGATGAAACCACCGTCTGTTTCCGA
ACGCTGACGTTCCAAAATTGGCATGCACAGCCCAGGCATCATCGCGAGATATCTAAGGCA
CGCCACGAGCCGTTGCAGGGGCACTCCATTCACGTGGCTTAGTTGTTCGTATCTTCTCCG
TTCTCCAGGCGATCAGCACTCCAAGCGTCTGGCGTCGTGAAATTCTAAGCTGCGCTTGCT
GTCGCAGGCTGGTCAGCCAACCCAACCCCGCCACGGCATTCTTCCCATCCATGTGAGCCT
GCAGAGAAGACATCATCCACCTCTGTGTGCGGACTGATTCACCTTGACACGTATCATTGA
AAGAAGAACGGATCTTTCACAAACCCAGCCGCGCCCGCTTCGCTTGGGAGCCAGCTGCTT
ATTCGACCGGCCTAAGGCCAGACAGTCTTGCCAACAGAGCTCGCAAAAACGCAACGATCA
ACGTTATCATGAACCGTGATCAAATATCTTGTCACACAACTACCGTTTCATACAAGCATG
TGTGAAATAGAGCGCAAGTCGAGGTGGAGCAAGAGTAAATTCGAGTTGCAAAGCACATGA
TGTCGGTCGATCTCGTAGCCATAACTCACAAAGCGACTCGATTCATTCCGACCAATTAAG
ACATGCTGGAGCTCGACAACCTTGCTGTTGTCTTGTCGGCGTGGACGGCACGCCAGGAGT
CGTAGTCGGCGCCAAAGCCACTGAAAGCCCTGAGCGAATTCCTCAGTTTCGGAACAGTCA
GAGCTACCAGGCTATACACCTATAAGCTTCTTTTAATATAGCCAGGTGGGAAAGTCTTGA
GAGGCAAGACCAGCCGATGCGAAGTGAGAGAGAGGAGGGGTCGATTTTGTTCGAAGCCAT
AATGAAGCTGGTGATGGCTAGCTCATGTGAAAAGAAGCACGACAATGAAGCCGTGGAGCT
CTGCCGATACTTCGAAGCTAGGACTGTTGATGAAAAGAGGTAATCTGAACGAACATAGCG
CAAGATTGAATGGCCATAGCCGTAAAGTACGACAAGAATGCTCACTTGCGCGACCTGATA
ACTTTTGGACCCTGAGCAGGCTGCACTGAGCCACCCAGGGCTACTCTTGCTGCTTACGTT
GCACAGATACTGCCGCGAATACTGCCGCAGAGTCTGCAACCTTGCCACGATAGCGGCTGA
CTGGCCTGACTGTAATCTTACTATGTGAAAGCTGCTACGAAAGCTGAGGAGGGTCGAGCT
TGTGCAGACCGGCGGTAGTTAATAGACATGAGCATCTATATAAGTGACCCTAACACTCTC
CGTGTCTTGATGCTTTCTCTGTTTGACAGCTTCTACCCACTCTACCACCACCGACTCATG
CTTGACGTCACCAACTTTCTATCAACTTCTGATCAACGTCGTTTCGGCACCAAGCTTGCA
GATTCAGCACAGACTTGGAGAGCCCTGGGTCGCCCTGCTGGACACGCAGATGCGTATATG
TTCATGATTGAGCGCATATTGCAAGGGTTTCTTGATAGAAGTGCTGGGCCGTCGCCGTTC
AATTCGGGAGCTTATTCGCAGCATAGACAGCCGTCTAGTTGTTCGTGACTCGCAAACTGA
GGGGACCATACATGATTCGTGGATGCGCCCTTCAAGCGTAACAGTTGACGCTTGCTTGTG
CTCAAGCCGCTGTGACCATAGCCCGTTAAGAGCTAAACTTACATATGTATTCATAAGCGC
ATACTTATTCTGTCAGCTCCTTGATCTACCGCATCTTTCACAACAGCTCTCTGACGCGGA
CTCGCGACTTGTTTCTTGTCACCTTGTTAGAATGTCTGCGATTGGCGTTCAATCCCGTTG
TTTGCAGTCACTTCATCCACCTCCGACCCCCCACCTCCGCTCGGAGAACACGAGTGACCG
GACAGGAGCGAGTACCCAGTAAACGAACCTGTCAGCAACTCTGACTGGTCCAGCTGCGAT
AATAGTAAATGGCCCCGCTACACACGCGGAAATGTCCCATTGCCTTACCGACATGATGCT
GATAGCAAGATTCCAAGATATTCTTAACGCGGGTCATTAGCATAACGGTTTTGATAGATC
TCTATGGAGACTCTAAGGGGGGACTTCACAAGGTTCGCTGACGAACGTGTGAAGATGCAG
AATTGGCTGGATACTCGCGCAAAGCGGCATAATCCGGAAGAGAAGAAACTCATGCACCTC
GCCAGTCTTGGCCACGGCTAATCAGAGTTGTATGAGAAGCTGATGCACAGGGCGAAGCCC
ACGTAGGACCAAGGTCTTTGAGCTATGCTGACACCCTTGCGGATGGCAAGCTGATTGGAT
TTCGATGGGTATACAAGTTGAAGCTCGATGCTCAGCGTCGTCTACAAGGTTCAAATCAAG
GCTGGTCGCTCAGGGTTATGCTCTGCCACCTGGACTGGGCTATGACCAGATGTTCAGTCC
TGACGTCCATGTCCAGACTGTACGCATGCTTCGCGCTCCTGAGAGTTGCTGCGGGACTCC
TCTCCACTCAGCTAGATGCGAGCACCACGGTCTCGAACGAGAAAATAGACAACAATCACG
AATGTCTATGTCCGTATCCCTCCAACGTTCGAGGCGCACGAGAAGAACGATAAGTGCTCT
CGTTTCAAGAAATCACTCTGCGGGCTCAAGCAAGCAGAGCATTTATGGCACACTGCCTTT
GATGAACAAATACAGGCGCTCGGGTTTAAGCGCTGCCGCACTGAACCCTGCGTCTATGTA
CGTGGCATCAAAGACGCTGTGATGGTAATTGCTGTCTACGTCGATGACGAGTAAGTCATC
GACACAACATCATCTCCGGCACATTCCGTTAAAAAGCAGCCCTCCAGCCTCTTCAGCATC
ACTGCACAAGAGAACGTGCACCACAACATTGGCATGAAACTCAAGCATGATAGTGAGGCG
CGCGCCCTTTCGATTGTTTAAGGCGGATACATGGAAGGCGTCCTTGGGAAATTTGGCATG
AGCGATGCCTGGCCAGTATACTCGCCCGCCACGGAAGCAATCAACACAATGGGTCCATAT
GACAGGGAGATACAGCTGGCGTGGAGGAAATCCGACACTATGTCTCAATCGTAGGAACGT
TACTCTGGATTGCTCGGGGAACGCGTCCCGGCATAGCTTGTGCAGTTAGTCGATGCGTTC
GATCTGTTACCATCCGTCGAGCGAGCATTTAGCTGCAACTAATTGGATCCTCAGATACTT
GAAGGGGATCGTTGACATCGGCTTGTCTGCAGGGGAAATGCCTGTTCCCAAATTGGGCCG
ACTCTGATTGCGCTCGGCTCACGTGATTCACGATTGTCATCGCTCAACTTCAGCATATGT
CTTCTCTGTCGACGGTCTTACATGCACTCATGACTTGGTCTTCGCGACTCCACCTCACCG
TCACAAACAGCTCTGTTGAAGAATGATATGTCGCCCTAGCTGGTGCTGCACGAGTGATGC
TCTGAGCGTCCATGTTCTTGCGTGAGCTAGACCAGTCACTACCGAAGACATCTGCCATCT
AACCGCTGGGACATAGCGATAGGAATTTGGTCATGGACACAATTGTGATCCTGCATGATC
CCTCCCGGGACGAGGTTCATGATTTCTCACGGTCACCTCACAATTGCCCCAGTCGAGAGT
AGCGACAAACTTGATCTTGACGAAACCTTTCACTACATCTACTTGTGCAATTTCTAGCGG
GGCAAAAGCTTCGACAATTCGTTTCTCCCCTCATCAACGCAAAGGAAGGTCCCTGATACT
CTTAACCCCACTGAACCCCAGCGAGGAGAACACCTCGATCCTCCTCGCCGCCCACACGCA
TATCGACACCAAGTACGCGAATACCAACAAGTGTATGGCTCTGTTCATATACAAGCGTCA
TGCTGACGGTATCTATGTGCTCTAAATCGGCAAGACCTGGGAGAAGATCGTCCTCGCTGC
CATTGTTCTTGCCGCCATTAAGGACCCTGCTGATATCTGTGTCGTCTTCGGCCATCAGTA
CGGTTTGGGTTCAAGATCGCTGCTCGGACCAGTGTCATCGCTATCGTTGGCCGATTCACC
CTCGATTTTTTCACCAACTACATCAGCCGTTCGTTCAAGTAGCCCCGTGTCATGGTCGTC
ACCAGCCCCCGTGTCAACCATCAGGCCATCCACGAGGCTTCGTCATCCTCGGAGCCACAC
TAAGAGCCACCTGCGAGGGGGGGTTGCTGCGAGAAGCCATCTAGGAGCCACCTGGGGTGG
TTCCTAGGACGACTTTTTCCTTTTTGTCACGACGTGAATCATGAATCGGAACACACAAGT
CATGAGTGACCAGACGGGAACGAGTAAGTGCCGCTGCACGGGGGGTCTCATGCGGAGGTA
TCATGGTTCGCCCGCGGGTCTCGTAACTCGTCAGAGGTTCCCACTACACTCATGACTGGC
GGGTGATCATAAAGCATGACTGATAATCACAGATTCACGATTGTGAATTCCCAAGAAATT
GCAACCACGAATAAGTTATCACGACTCAGCTTTTACGCTCACAGCCATAAATAGTGATTT
CGTACAACTACGACATGACACTCACGACTTTTCTGATAGCTCTAGTAAGGTATAACGTAT
TTGGTCGATTACCGGCCCAGGCACCGTTAACGGCTCAATTTTCATATACGATTAGATACT
CTTTCTACGTGTACAAAGGATCATCTCAAGAATTTTATACTACCTGAAGAGGTCAATCTC
ATCACTAATGTACTCTGCAGCTTCCGGAGAGTGTTCTGCCCACACATTCGAGCCGCCAGG
GTCTCGGATGACTTCCATTATGGGAGCTCCTCCTCCTTCGGTCCATTCATACTGTAGACT
CTCTCCTGAGCTGGAATACAGACCCACCCTGATGTCCGAGCCTATGTCAACATCAAAAGG
TGATGGCGATGGTGATGGACAACGAGCCCCAGCTCGTTTCTTACCGTTTGCCTTACGTTA
CGTTTTGGGGGCATCTTGGCGGCTTTCTCGCGTGCAACCGCGTCCCTAATTTCTTGACTG
TTGATGATGCGCGCCTAAGCAATGCGGGTTTGATCGCCTGGGGTTCTAACTTGTCTATAC
TTAATATAGACCTGTAGATCTTCAACCTTCTGACGCAAAAGAATAGCTTCATCATGAAAT
TGACCTGCTGCCTTCACCATTTTGGATCAAAGATGACGAGATTCGCGTGTAAGACGCTCT
GCTGAGCGGGTCTGACTTGCCATCGCTACTACTTGCCTCGAATTCTTCGGAGTTTGTGGT
GCTGACACCGTGATGTGATTCTCCGGAGTTATATCTCTCTGTGGGAGCCTGGCTAATACC
GGAGCAGCGGTAACAATATCACAAATGCCGACTGATTTGAACGCGGCCTTTCCAGCTCTT
GTTGTGATGGTCTCGTTTCGGATCTTAGCGTAAACTTGCAGGAACTGAGGTTTGGTAACC
GAAAGGCTGCTGCTTGCTAGCGACAAGATCTCGTCGCTATACCTCTTCTTCAATGGACCA
AAAATGGATACGTCCAATGGCTGAAGAAGATGTGTGGTGTGCGGGGGAAAGCAGAACAAA
ATCATGTTATTCTGTTCTGCAAACTCGGCAAACTCGATGCTGAGATGCGAGTTGTGGCCG
TCCAGAAGCAAGAGGCGCTTTTGATTTGCGTCTTGAGGCCGTGTGTAAGGTTCAAAACAG
CCTTGTAGCCACTTGAGTCCAATGTGTCTATCGGTCCACCCATTTTTTGACACAGCAAAA
TGCCAATTGTCGGGGAGATTCTGCTCTCGGAACCATCCGTACATATGTGCTTGACCTTTC
ACAACGATCATCGGAGGAGGTATGGTCTGGCAACCAATACACTCAATAACCGTAGCACTT
TCTCGTTGGTCTGGTTGAGTCTTGAATGCCGTGCTTTTCTTGTCTGTCTTGTGAACAAGA
CTTTTTGACTTTGTGCCTTGCCAAAAACGAAGCCAGTCACGTCCATGTTGTAGGTTTTGT
GGAGAGAAATAGCATTGTCTTCGATCGTTCTTTTCAGGAGGTCATAATGAGCATCAATGA
CGGTCTTGTTCGAAACCTTTGCTCTTGCGTGGTCTATACTACGGCTGAAACAGGATTGAA
CCGCCGGATGGCGATAAAGGAACCCCCGATGCCATCTCCTGCTGACATCTAGATCGCTGT
CATCAACGTTCTGATTCTGGTTTGCACGGTAGAACGCTGCGGCGCGGTCAGTCAAGTGCT
TGTAAGTGATGGGGAACCCTTGAACTGACATAGACTTGATATAGTGCTCAAGCAAGCATT
CCTGTGATGTGGTGAGAAGTTGTCGGTGCGTATGTGCTTCCTGACGTGGCAGCACACCTT
TTATACGCATTTGGAGGGTTGTATAAGGAATACCATGTTGTTGAGAGGCTTTGCGGATGG
AGGAGATGGTTTCAGAATGAAGATCCTGGATTGCCTCCTCAATCTTAGAATTCACGATTC
TCCAGCCCGTTCGGCTCGGAAAGAGATTCTTGTAGCCTATTACAGTTGCTTTGGCATACT
GAGGACGGGTCTACATGTTAAAGAAAAATTGGATGGTATGGAGAGTGAGGGATGATGGTG
ATATGAAAGGAGGATGGGGGAATCATAGGGAATCAGAACATTCTTGCTTCATACTGTGCT
GACGCGTTGGAAACCGCGTCGCGACGGGTAACTGCTCAACTAGGCCACTGAGCCGTTAAT
GTGCCTGAGCCGTTAATAGACCACAAACGTTACGCCTTCGCTCTTGACTTCTCGGCTTTT
CCATCTTGACCAACGAGATGCATTCGAAATTCGTGATTGGTTGAGCCACTAGTGAGTTTC
TCGCAATAATTACTCACCACTCACAGACTCATTCGTGATTACATGCATTCATTCGTGATT
ATTATTTTGCTCCAATACCACGTCTTGTTCCCTTGTGTGTGATCTCCTATGTGACTGGCC
GACAAGCTAATGAGAGGATGGCCGTCCTCAGAGCCACCCTAGGAGATGGCTGCACGGGGT
GGTTGCTGCGAGAAGCCATCTAGGAGCCACTCAGGGTGGTTCCCGGGGTGGTTCCTAGGT
CGACTTTTTCCTTTTTCCACGACGTGGATGTGTGATGCTCTCATGACTTAGTAATTATTC
ACGATCTTTGTCCTCGCATCCATGATTCATAAATCACGAATTGTGATTGTCTGAGTACAC
GCGCATGAGGCGTTGGCGTTACGCTCTTGTCGTAACGCGTTCGTCAGTACATCACAGTAT
TTAAGCCACCTGAGTAGGCTTTGAGAGAAAATTATTGGTTTTTGCGAACTCACGACTGTC
TCAAAATCATGACTGTCTTTCTCTGATGCTTGATAATCAGGAAACCCGACCATCGCAACA
TTCATGACTGCCTTCACTCGCCGTGCTTTGAAGAATCCTGCTGCCCAAAAAAACGTTTTA
AAATCGGTGTCTTGGAACTCGTGATTCACGATTACAACCATGAATCGTTAACAAACCCTG
ATGCCTCTTATTGATAACTTCACGTCAAAGAATAGATTCATGATGTTTGCGATTCTTGAT
TTGTAAACCTAACTACATATACCATGTGGAATTATCTGCGATTCAGATTGGCGCTAGCCT
GCATAGCTAACAATATGATTAACATGTGCCACCTAAACGGAACAAGTAAAGAATCACATG
GGCACTTGGGACTCAAAGCCGATGAATATTCCTGATTCACGAATCACAAATCGTGATTCA
CGACTTTTCTGTGGAGCAAAATTGTTCTTGGTCACATGCATTCGTAATTCTGGTGATTCG
TGATTCAGGTTCAAAAATCATGAATCTTTACCAGCGCTATTCAGCGAAATTTTCTTGTCA
GGCGAGGCGGTTCAAAAGCGTGGACGAGTAATCGTGAATCGTGAAACACATGATCATGTA
GAAAATAGGTCCGGGTACGTGATGGAGGGACGTTGTCAGGAGTAATGAGTACCAGTCAGA
GTTTGCTTCTTTCTAAATGTACTTAAATTTGTGATTGACAACATGGTGATGATACAAGAA
AGGTGAGATGCATCTAGGTACATGCTTGATTGAGGCAGAGTGCTGCTGTCGTAAGCGTTA
TTCAGGTATCAGGATTCGTGATTTGTGATTTGGTTATTCGGCGCTATACGCGCGCGACAC
GCGCTCAATGCACCCGCAGTACGACCGCGGTACGCCCGCAAGTATAGTAACTCGCCAGAG
TTTCCCCAGTTCACAACATAGCGCTGGTAGCGAGTAGCCCAGAGTAGATTCACACAAGTC
GCTGGACGACTGTGGGAATATGCCGTTGGCTACAGACTCACGACTCGCACCAAGTGATAG
AACCTGAAAGAGAACAGACTCACGCATCTGGCCAGTTGTGGCCACAGCTAGTCAGTTGTA
TGAGCAGGCGACGTATAGGGAGAAGCTCATGTAGGATACTCCAGTCGACTCATGTACATA
AATCACGAATACAGAGGGAACGCTCACACTTTGTAGTTAGTCCCTCGTCCAAAACAAACT
ATCCAAATACATTCCAAACCATTCTCGACCACTACTCAGTCCCAACTCGCCTCTCTAAGG
AAAGGGAGACTTCGATCATTTAGCGCTCGCTAAAGATTTACCAAAATATCAATAAATCTG
AATAGAAGCGTATTCATGATCCATGATTCTGCAGCAGTCATGAGTTCATATATAATTCTA
TAATTCGTGATTCTCGATCCTTCAAGTCACTGCCCTATTCAATATTCGCGGTGAATCCTT
AGCGGGCGCTGGATGATCGAAGTCTCCCTTTCCTTAGAGAGGCGAGTTGGGACTGAGTAG
GGTCGAGAATGGTTTGGGATGTATTTGGATAGTGTGAATTGGACAAGGGACTAACTACAA
AGTGTGAGCGTTCCCTCTGTATTTATGTACATGAGTCGACTGGAGTATCCTACATGAGCT
TCTCCCTATACGTCAGCTCCTCATACAACTGACTAGCTGTGGCCACAACTGGCCAGATGC
ATGAGTCTGTTCTCCCTCAGGTTCTTCCACTTGGTACGAGTCTGTAGCCAACGGCGTGTT
CCCACAGTCGTCCAGCGACTTGTGTGAATCTACTCTGGGCTTCTCGCTACCAGCGCTATG
TTGTGAAGCGGGGAAACTCTGGCGAGTTACTATACTTGCGCGCGTACCGCGGTCGTACTG
CGGGTGCATTGAGCGCGTGTCGCGCGCGTATGGCGCGCGTACTGCGAGTGTATCGCACGC
GTACCGCGGACGTACTGCGGGTGCATTGAGCGCGTGTCGCGCGCGTATAGCGCGCGTACT
GAGACACCTACTCGTTCCCGTCCGGTCACTCGTGTATACCGGTTAGGTTACTGCAAGGGT
TGCATGATTGTGGGCGATCAGACTAAACGCCAATCGTAGATATTCTAACACTCCCACTCG
AATGGTGTTTGAGTGCCCAAATCATGAATCGCAGAGACACTGACGCTCCCACTCGGTGGG
GATCGCGCCATGTTGCTCTCTGTCTTGATGTGTGCGGCGTAAAACTTTCCGTCCAAGTTT
GGAAGGTGTGTGCGCCGTGTCCTCTTACGGATCGAAGTGTAAGTGTCTGGGGCATTTGAG
GTGCGCTGCGGCTCTTTCCAGCGAATCTTTCCTCTAGGTGGGCCCTCGTTGAAGCTTCGT
TCGGTGAGCTTTCGTTGACTACTTGACTGCTCCGTGGTCCTGGGAAACCTACGTGATGCT
CGTGATTTGGGAACTTTCACAAGCTCGTTTTTTGGCGACGCGTGAGGTTTTGTTCCCTGA
ATACAGGTCATGTATTCGTTCTCGTTATCCTCCAGTGGAGGGAGAATCAGGAAGTGTGCA
TGGTGACTTTTGTGGATACCACTGTGTCAGTTGGGTTTCCAGTCCTTTTGCAAGTCCTTG
AACCTTGATGGGACCTTCTTTGGATGATCCAAACCCATCAGGTCGAAAGCTGCGGCCAAC
AGGCTTTCTGTTGTATCGATCTGCCTAGTTTTCGCACGCGTTCAGCGAGGGCGAATTGAA
GGTTGTGAAAGGCAGATGTTTCCGTCATGGAGTTTATTGAGAGGATTTCTCGTTGGACCT
GTCTTTCAGGCCAATCTCCTTGCAGAACTTTTCGATCTGCTGACGGTTGAGCGTCTTTGT
GAGCGCATCCGCTCGTTGCTCCCCTGACTCGGTATATTCGATGTTGATAACACCGACGGC
GGCCAATTCGCGTATCTTGTGGTAGATTCGATGTCGATGTGCTTTGTAGCCTTGTGAAGT
ACCGGGTTCTTGCATAGCTGGATCGCTGCCTGGTTGTCAATGTAGTGAGGTATTGCTTCT
TTTCCTCGAAGTTGAAGGGAATGAAACAGGCTTCTGATCCACAACGCTTCTTTCGCGCCT
TCCGCGGCCGCGATATATTCAGCCATTTGTGTTGAGGTTGCGATGATAGGTTGTTGTTTG
GATAGCCAGCTGATTGGGGAACCGTTCATTAGGAAGATCATTCCTGTGACGCTTTTGCGA
GGGGTGTTTGTTGTGTCGACCGGTATGACGGATCTTGTTTTTGGTGGTTAACTCTTGATT
GGGAGAGTAAATCGCCTTCTGGTTTGCAAAATCAGCGTCCGTGAAGACCTCTAGGGTCAG
ATTCCTCCCACTCGCTTAGTTTGGGGAACCGGAGGCGATAGTCCTGCGTAGTCTTGAGGT
AACGGAGAAGGTGTTTTCCAGCAGAGAGTGCGTGGATCGTCGGTTGAGCTAAATAGCGGC
TGAGAGCTTGTACCGCGTATGCCACATCTGGTCGAGTGTAGCAAGCCAGGTAGTTGACAG
AGCCTACGTAGCTGTTGGAAGAGTTCCTTGTCCGCGACGGAGCAGTGCTCGGGGTTTTCG
GGATGAGCAATGCCAGTGGCGGGTAATGGTGTGAAGGCGGGTTTCGCTTCGAGCATCTGG
AAACGATCGAGGATCTTTTGGATGTAACCCAGGTTGGCCTAGGGAAGTGGAATTGGTAGA
TTTCGACACGCTGACGTTGAGCACAGAAGATAAATCGCCCTGATCTGTGATTTTAAAATG
AGTTTGGATTTCGGTGTGGAGCCAGGCGAGTTCCGATGCTTTTGGTGACGCAGCGACGAG
GTCATCGACGTATAATGCAAGTAAGATCTGTCGTCCGGCCTTCTTGGAATGAAAGAGGCA
GTGGTCTTCTTGCAGTTTCGTGAATCCGAGCTGTTCGAGTACCTTCGTAGCGAAGAGGTA
CCATTCGCGGCCGGCTTGCTTGAGACCGTAGATGGCTTTGTTCAGGAAGCAGACCTTCCC
GGGTACTTCGTGACCGGGAGGCATCGTCATGTATACTTCTGCCGATAGGCGTCCGTTTAA
GAAAGCCAGTGACTGCGTCCCAATGAACAATCTTCCAGTCGAATGCCGCGGCGAGGCCCG
ATGAGGATGCGTAACGTGGTGGCCTTTACTACTGGAGAGAAGGTTTCGTCGTAGTCGTAT
CCGTATCGCTGTGTGAAGCCTCGTGCGACGAGTCGTGCCTTGTATTTGTCGAGAGATCCA
TCGGCCTTTTTCTTGATGGCGAATACCCATTTGCAGCTGACCACATTGGTGGGCTTGCTT
TGTGGGTGGTCTACGAGGGTCCAAGTCTTTGTTGGATTCATGACTTTTGAGTTCTGCCTG
GATGGCACCTTCCCATAGGGGCCAGTCGGCGCGCATGCGAGCTTGTTTCAGGGTGGCCGG
TGGCTTTGAAAGATTTGTTGTCACGTGCCGGGCGTAATCGCCAAGTCTGTGGGGCCTTGC
CCTAAGGTTGTAACGTGACTCGTCACCCGTGCTCTCGTTTGCGTTGTTTTTGTCTCCCAC
TGTTCTTGTATCTCCCACTGTTGTTGTATCTCCTCCCACTGTTTGGTGAGGAGTCGGGAG
AAGAGCGAGAGAGTCATCGGACTCGTCATCTATTTCTTGATGCCGCGATGGGGAGTCCCG
GCCTCGGATGTCTTGAGGTCGCCTTCTTGAGGGAATAAGGTTGATCGGTTCATGGAATTC
GTCATCTGTGGATTCTGCTGAAGGAACAAGTTGTTGAGTTGGACTCTCCAGTGAATCACC
GCTCTCGGTAGTATTTGCTAATTGCGCTTCCTCTATTGAGGCGAGATGAGGGTAGTTGGT
GGCTCCCACTGGTTGACTGGGTTCTTCGGACGATGGGGAAGTCCTTGGGATGTTCAGCGA
TGAGCGGACCGGGGCCGGTAATCCTGGCCTCGGGAGATTGTTTCCCGTGGTTCCAGTTTC
ATCATCTGAAAGTTCCTCGAAGGGGGCTTCAGATTTTCGCCGAATCCGCTCGTTCTCCCG
GAAGATGACGTGCCGACTTGTGAAGATCTGGCCGGTTTCTACGTCCATGAGTCTGTATAT
GTAAGGGTGGTTATTGCTAACATGTCCCAGGTGTATGCATTCAACAGACTTGGGATCCAG
GGATTTGCGGAGTTCGTCAGGTACGCGTGCCCATGCTTTACACCCAAAGACCCGGAGGCC
TTGAAGATCCTGGCGTTTGCCATGCATTCCTTCATGAGGTGTCTTGGAAGAATCCGTGCT
GGTGGCCGACATGTTTCGAAGCTTCAGCCCGTGACTGAAGGCGAATGGCCAGTACTGGGT
AGTCAAGTTTGCTTCTTCTAGCATGCACCGAATATAATCCTTGACAATCTGGTTAGTGCG
CTCCACGAGACCGTTGGATTGTGGTGTGAATCTTGGAGTGACCTCTCGTCCTATACCTCG
GTGATTGAGGGTAGTTCGAGAACTCTCTGCTCAAGAATTCACCACCATTGTCCGTTCGGA
CTCGGCAGATACGCTTTCCCAGTTGCGTTTGGGTCCATCGATCGATGGTTCGGAATGCTT
GGAAGGCTGATGACTTATAGATCAGTGCCGCCCCGAAGCAGTATCTCGTGCAATCGTCCA
CCATGAGTAGGTAATATTTCTCTTTGGATAAGCCTTCCGGCAGAGGCCCCGCAAGATCCA
TGTGAACTAGCTCGAGTGGTCGAGTTGTCTTGGGTCCACGGCTCTTGATCGGTGCGTGCC
TATGCTTCGACTTGATGCAGGTTTCGCAGTTGTTCCCGACAGAGGGGCCCGACATAGCCT
TTAGGTTCATGCCGTCGGTAAGCGATGCTGTCTTGAGCGTGGCCTGCATGTGGAGGTGGC
CTAGCCGTTGGTGCCAGAGTTTGGCTTGGTCCAAGGCTTTCTCGCTAGTAACGAGTTTGG
CTACTGCGGTGGTAGTTCCTTCCACTAGCAGGTAGTTCACATCTCCACGGCGTTTGCCCC
TCAGGGCCAGTCGACCCTTTTTGTCGAAGATTTCGACCGTTTTCTTGGTGAAGTTGATGC
TTCCACCGAGGCGTTGCACCTGTGGTGTAGAGAAGAGATTGTTCCCAAGTCCTGGAACGT
GGAGGACATCTTGAAGTGTAATCGACTTCCGCGATCCCTTCGAGTTACTCATCACCAGTC
TGACGTTGCCCATGCCAGCAACCGGAACTCCTCTGTTGTCAGCGACGAATACCTCCTGGA
CAGGAGATGGTCCGTACGTCGAGAAGAGGGTCTTGTCGCCGGTCATGTGTCGGCTTGCGC
CAGAGTCAATGATCCAGGTTTCATTTTGGGGAGCGACGTTGTCATCGGGTGTGGACACGT
GGAGACACAGATTCATCTCGTCGGAGTCGACTTGTGCCAGGTTTCCCGTCACTTTCTTGG
TTTTCTTCTGCTTTTGCTTCTCGGTGCGATCCTTGTGTTTGGGACCTCCTTTCCATGAAG
CAGTCTTCGAGGGTTATGGTTATCCCTCTTGCAGTTAGTGCAGAATTTGTCTTTGCCCTT
TTTTGACAGGCTGCGACTGGGCTTGCATGGCCCGAGCTGGGTATTGGCGCCGGAAAGACT
TTTGCTCGGCTTCTTCAGCCATAATCGTGCTGACGGCAATTTCGTAGTCTTCCAGGGCCT
TCTTGTTGGCTGTTTCGTCGGAATCTCCTTCCTTCTGGAAGAAGAGACGAGTGTTGAAGT
AGAAGATCTTTCGCCAGACATCGTGCTGGGGACCGAGGCCACGCAGAAAGGTTCTCAGTT
TGCGAAGTCCGCTAACCGGAGCATCCACGTGGTCAAGTTTCCTGCAGATAGTCTCCAACT
TGTAGGAGTAGACGTTGATCTTGTCATCTCCTTGGTAGAGGTTCGCCAACTGCGCTTCGA
GTGAAGCAATCTGCTGAGCAACGTTCTGCGCGTAGTTCTCGCGAAGTTTCTCCCAGACTT
TTCGAGCAGTAGTTGACGTATCGACCAGGGCTTTGCTGGGCGGGTCCAAGGGAGTTGAGG
AGTATGCTGCGTGCTTCCACGTCAGCTCGATAGTACTCGGCGATATCCTTAGTAGGGAAT
TTGTTGCCGAGCTTCACTTCCTTAAGGTCTCCCTCACCCAGATGTTCCTCGGGTTTGACG
AGTCGTCCCTCGATGATGAACCATAAGTTCGCGTTTTTGCACGAAAGGACATTTTGCATC
GAGGTCGCCCATTCGAAGTAGTCCTCCGAGGACATCAGCCGTTTGGGTAGTCCAACCCTC
ATAGAGGAGAAGGCAAGGTCTTGATCATTGATTGGGCTCATAACCTATTCAATATTCGCG
GTGAATCCTTAGCGGGCGCTGGATGATCGAAGTCTCCCTTTCCTTAGAGAGGCGAGTTGG
GACTGAGTGGGGTCGAGAATGGTTTGGGATGTATTTGGATAGTGTGAATTGGACAAGGGA
CTAACTACAAAGTGTGAGCGTTCCCTCTGTATTTATGTACATGAGTCGACTGGAGTATCC
TACATGAGCTTCTCCCTATACGTCAGCTCCTCATACAACTGACTAGCTGTGGCCACAACT
GGCCAGATGCATGAGTCTGTTCTCCCTCAGGTTCTTCCACTTGGTACGAGTCTGTAGCCA
ACGGCGTGTTCCCACAGTCGTCCAGCGACTTGTGTGAATCTACTCTGGGCTTCTCGCTAC
CAGCGCTATGTTGTGAAGCGGGGAAACTCTGGCGAGTTACTATACTTGCGCGCGTACCGC
GGTCGTACTGCGGGTGCATTGAGCGCGTGTCGCGCGCGTATGGCGCGCGTACTGCGAGTG
TATCGCACGCGTACCGCGGACGTACTGCGGGTGCATTGAGCGCGTGTCGCGCGCGTATAG
CGCGCGTACTGAGACACCTACTCGTTCCCGTCCGGTCACTCGTGTATACCGGTTAGGTTA
CTGCAAGGGTTGCATGATTGTGGGCGATCAGACTAAACGCCAATCGTAGATATTCTAACA
TGCCCGGGTCACCCAGAAAGTCAGGATTCAAAGCAGCACAGGAAACGTTTTTTTTTCCAA
ATCGTGAATAGGTTTTAGACATGAATTATGAATCACGAATCACGTCTTAAAAAAAGGGAA
AAGTCGACCTGGGAACCACCCCAGGAACCACCCTGCGTGGCTCCTAGATAGCTTCTCGCA
GCAAACACCCCTCGCAGATGGCTACTAGGGTGGCTCCGAGGACGACCATCCTCTCATTAG
CTCGTCGGCCAGTCGCATAGGAGATCACACACAAGGGAACAAGACGTGGTATTGAAGCAA
AACAATAATCACGAATGAATGTATTCGTAGCCTAGCAATTCACGAATCGAGAATCGGAGC
GAGCGGTATATGGTCGAAGTCTCGCTTTCCCTAGAAAGGCGAGTTGAAATTCATGATTGA
GTTTGATTGTTTGTGATGTTAAGAAGAATTCGCTGCGATCTCAGATGGCAATGAGCTGCG
CTTCGTGCTTGGCGAGCTAATAGAGAGATCGTGAATCACCGCATCATAAATTTCAGACGA
AAGAGCGGGGAAAGCTNNNNNNNNNNNNNNNNNNNNNNNNNNNNNNNNNNNNNNNNNNNN
NNNNNNNNNNNNNNNNNNNNNNNNNNNNNNNNNNNNNNNNNNNNNNNNNNNNNNNNGCGA
CGGAGCAGTGCTCGGGGTTTTCGGGATGAGCAATGCCAGTGGCGGGTAATGGTGTGAAGG
CGGGTTTCGCTTCGAGCATCTGGAAACGATCGAGGATCTTTTGGATGTAACCAGGTTGGC
CTAGGGAAGTGGAATTGGTAGATTTCGACACGCTGACGTTGAGCACAGAAGATAAATCGC
CCTGATCTGTGATTTTAAAATGAGTTTGGATTTCGGTGTGGAGCCAGGCGAGTTCCGATG
CTTTTGGTGACGCAGCGACGAGGTCATCGACGTATAATGCAAGTAAGATCTGTCGTCCGG
CCTTCTTGGAATGAAAGAGGCAGTGGTCTTCTTGCAGTTTCGTGAATCCGAGCTGTTCGA
GTACCTTCGTAGCGAAGAGGTACCATTCGCGGCCGGCTTGCTTGAGACCGTAGATGGCTT
TGTTCAGGAAGCAGACCTTCCCGGGTACTTCGTGACCGGGAGGCATCGTCATGTATACTT
CTGCCGATAGGGCGTCCGTTTTAAGAAAGCAGTGACTGCGTCCCAATGAAACAATCTTCC
AGTCGAATGCCGCGGCGAGGCCGATGAGGATGCGTAACGTGGTGGCCTTTACTACTGGAG
AGAAGGTTTCGTCGTAGTCGTATCCGTATCGCTGTGTGAAGCCTCGTGCGACGAGTCGTG
CCTTGTATTTGTCGAGAGATCCATCGGCCTTTTTCTTGATGGCGAATACCCATTTGCAGC
TGACCACATTGGTGGCTTTGTTTTGTGGGTGGTCTACGAGGGTCCAAGTCTTGTTGGATT
CATGACTTTTGAGTTCTGCCTGGATGGCACCTTCCCATAGGGGCCAGTCGGCGCGCATGC
GAGCTTGTTTCAGGGTGGCCGGTGGCTTTGAAAGATTTGTTGTCACGTGCCGGGCGTAAT
CGCCAAGTCTGTGGGGCCTTGCCCTAAGGTTGTAACGTGACTCGTCACCCGTGCTCTCGT
TTGCGTTGTTTTTGTCTCCCACTGTTCTTGTATCTCCCACTGTTGTTGTATCTCCTCCCA
CTGTTTGGTGAGGAGTCGGGAGACAGAGCGAGAGAGTCATCGGACTCGTCATCTATTTCT
TGATGCCGCGATGGGGAGTCCCGGCCTCGGATGTCTTGAGGTCGCCTTCTTGAGGGAATA
AGGTTGATCGGTTCATGGAATTCGTCATCTGTGGATTCTGCTGAAGGAACAAGTTGTTGA
GTTGGACTCTCCAGTGAATCACCGCTCTCGGTAGTATCTGCTAATTGCGCTTCCTCTATT
GAGGCGAGATGAGGGTAGTTGGTGGCTCCCACTGGTTGACTGGGTTCTTCGGACGATGGG
GAAGTCCTTGGGATGTTCAGCGATGAGCGGACCGGGGCCGGTAATCCTGGCCTCGGGAGA
TTGTTTCCCGTGGTTCCAGTTTCATCATCTGAAAGTTCCTCGAAGGGGGCTTCAGATTTT
CGCCGAATCCGCTCGTTCTCCCGGAAGATGACGTGCCGACTTGTGAAGATCTGGCCGGTT
TCTACGTCCATGAGTCTGTATATGTAAGGGTGGTTATTGCTAACATGTCCCAGGTGTATG
CATTCAACAGACTTGGGATCCAGGGATTTGCGGAGTTCGTCAGGTACGCGTGCCCATGCT
TTACACCCAAAGACCCGGAGGCCTTGAAGATCCTGGCGTTTGCCATGCATTCCTTCATGA
GGTGTCTTGGAAGAATCCGTGCTGGTGGCCGACATGTTTCGAAGCTTCAGCCCGTGACTG
AAGGCGAATGGCCAGTACTGGGTAGTCAAGTTTGCTTCTTCTAGCATGCACCGAATATAA
TCCCTGACAAATCTGGTTAGTGCGCTCCACGAGACCGTTGGATGTGTGGTGTGAATCTTG
GAGTGACCTCTCGTCCTATACCTAACGGTGATGAGGGTAGTTCGAGAACTCTCTGCTCAA
GAATTCACCACCATTGTCCGTTCGGACTCGGCAGATACGCTTTCCCAGTTGCGTTTGGGT
CCATCGATCGATGGTTCGGAATGCTTGGAAGGCTGATGACTTATAGATCAGTGCCGCCCC
GAAGCAGTATCTCGTGCAATCGTCCACCATGAGTAGGTAATATTTCTCTTTGGATAAGCC
TTCCGGCAGAGGCCCCGCAAGATCCATGTGAACTAGCTCGAGTGGTCGAGTTGTCTTGGG
TCCACGGCTCTTGATCGGTGCGTGCCTATGCTTCGACTTGATGCAGGTTTCGCAGTTGTT
CCCGACAGAGAGAGCCCGACATAGCCTTTAGGTTCATGCCGTCGGTAAGCGATGCTGTCT
TGAGCGTGGCTTGCATGTGGAGGTGGCCTAGCCGTTGGTGCCAGAGTTTGGCTTGGTCCA
AGGCTTTCTCGCTAGTAACGAGTTTGGCTACTGCGGTGGTAGTTCCTTCCACTAGCAGGT
AGTTCACATCTCCACGGCGTTTGCCCCTCAGGGCCAGTCGACCCTTTTTGTCGAAGATTT
CGACCGTTTTCTTGGTGAAGTTGATGCTTCCACCGAGGCGTTGCACCTGTGGTGTAGAGA
AGAGATTGTTCCCAAGTCCTGGAACGTGGAGGACATCTTGAAGTGTAATCGACTTCCGCG
ATCCCTTCGAGTTACTCATCACCAGTCTGACGTTGCCCATGCCAGCAACCGGAACTCCTC
TGTTGTCAGCGACGAATACCTCCTGGACAGGAGATGGTCCGTACGTCGAGAAGAGGGTCT
TGTCGCCGGTCATGTGTCGGCTTGCGCCAGAGTCAATGATCCAGGTTTCATTTTGGGGAG
CGACGTTGTCATCGGGTGTGGACACGTGGAGACACAGATTCATCTCGTCGGAGTCGACTT
GTGCCAGGTTTCCCGTCACTTTCTTGGTTTTCTTCTGCTTTTGCTTCTCGGTGCGATCCT
TGTGTTTGGGACCTCCTTCCATGAAGCAGTCTTCGAGGTTATGGTTATCCCTCTTAGCAG
TTAGTGCAGAATTTGTCTTTGCCCTTTTTGACAGGCTGCGACTGGGCTTGCATGGCCCGA
GCTGGGTATTGGCGCCGGAAAGACTTTTGCTCGGCTTCTTCAGCCATAATCGTGCTGACG
GCAATTTCGTAGTCTTCCAGGGCCTTCTTGTTGGCTGTTTCGTCGGAATCTCCTTCCTTC
TGGAAGAAGAGACGAGTGTTGAAGTAGAAGATCTTTCGCCAGACATCGTGCTGGGGACCG
AGGCCACGCAGAAAGGTTCTCAGTTTGCGAAGTCCGCTAACCGGAGCATCCACGTGGTCA
AGTTTCCTGCAGATAGTCTCCAACTTGTAGGAGTAGACGTTGATCTTGTCATCTCCTTGG
TAGAGGTTCGCCAACTGCGCTTCGAGTGAAGCAATCTGCTGAGCAACGTTCTGCGCGTAG
TTCTCGCGAAGTTTCTCCCAGACTTTTCGAGCAGTAGTTGACGTATCGACCAGGGCTTGC
TGGGCGGGTCCAAGGGAGTTGAGGAGTATGCTGCGTGCTTCCACGTCAGCTCGATAGTAC
TCGGCGATATCCTTAGTAGGGAATTTGTTGCCGAGCTTCACTTCCTTAAGGTCTCCCTCA
CCCAGATGTTCCTCGGGTTTGACGAGTCGTCCCTCGATGATGAACCATAAGTTCGCGTTT
TTGCACGAAAGGACATTTTGCATCGAGGTCGCCCATTCGAAGTAGTCCTCCGAGGACATC
AGCCGTTTGGGTAGTCCAACCCTCATAGAGGAGAAGGCAAGGTCTTGATCATTGATTGGG
CTCATAACCTATTCAATATTTTCGCTGTGAATCCTTAGCGGGCGCTGGATGATCGAAGTC
TCCCTTTCCTTAGAGAGGCGAGTTGGGACTGAGTAGGGTCGAGAATGGTTTGGGATGTAT
TTGGATAGTGTGAATTGGACAAGGGACTAACTACAAAGTGTGAGCGTTCCCTCTGTATTT
ATGTACATGAGTCGACTGGAGTATCCTACATGAGCTTCTCCCTATACGTCAGCTCCTCAT
ACAACTGACTAGCTGTGGCCACAACTGGCCAGATGCATGAGTCTGTTCTCCCTCAGGTTC
TTCCACTTGGTACGAGTCTGTAGCCAACGGCGTGTTCCCACAGTCGTCCAGCGACTTGTG
TGAATCTACTCTGGGCTTCTCGCTACCAGCGCTATGTTGTGAAGCGGGGAAACTCTGGCG
AGTTACTATACTTGCGCGCGTACCGCGGTCGTACTGCGGGTGCATTGAGCGCGTGTCGCG
CGCGTATGGCGCGCGTACTGCGAGTGTATCGCACGCGTACCGCGGACGTACTGCGGGTGC
ATTGAGCGCGTGTCGCGCGCGTATAGCGCGCGTACTGAGACACCTACTCGTTCCCGTCCG
GTCACTCGTGTATACCGGTTAGGTTACTGCAAGGGTTGCATGATTGTGGGCGATCAGACT
AAACGCCAATCGTAGATATTCTAACATGCCCGGGTCACCCAGAAAGTCAGGATTCAAAGC
AGCACAGGAAACGTTTTTTTTTCCAATCGTGAATAGGTTTTAGACATGAATTATGAATCA
CGAATCACGTCTTAAAAAAAGGGAAAAGTCGACCTGGGAACCACCCCAGGAACCACCCTG
CGTGGCTCCTAGATAGCTTCTCGCAGCAAACACCCCTCGCAGATGGCTACTAGGGTGGCT
CCGAGGACGACCATCCTCTCATTAGCTCGTCGGCCAGTCGCATAGGAGATCACACACAAG
GGAACAAGACGTGGTATTGAAGCAAAACAATAATCACGAATGAATGTATTCGTAGCCTAG
CAATTCACGAATCGAGAATCGGAGCGAGCGGTATATGGTCGAAGTCTCGCTTTCCCTAGA
AAGGCGAGTTGAAATTCATGATTGAGTTTGATTGTTTGTGATGTTAAGAAGAATTCGCTG
CGATCTCAGATGGCAATGAGCTGCGCTTCGTGCTTGGCGAGCTAATAACGAATCGTGAAT
CACGCATCATAAATTTTCAGACGAAAGAGCGGGGAAAGCTTGAGAAACATGAGTCCCGCA
GCGTGAAAAGCGCGAGACCATTCACGACTCACGACTCACGACTTGGTTTCCAGAAACACA
CTCACGACTCACTAGAAACCGGACGGGAACGAGTCACGAGTTGCTGGTGAACGAACCTAT
CAGCAACTCACCACTCTAACTGGTCCAGTTACAAAAAAGCCAAAGGCCCGCTACATGGGG
AATTAGATCCGAAGGTTCCGTAAGCTTAACAGCAGGTCCCGCTACACTGTTGGGAGGGTT
CCGCTGTTCATATGACTCATAGCATAACGCTGGTAGCAAGAAGCCAAGGGTAGGTTCACA
CGAGTCATGAGTCGCTGGACGACCGTGGTACTACACCGTTGACCACATAATCGCTCAAAA
CGGTAGACCTTAAAAGGGAAGAGACTCACGCATCTGGTCAGTTGTGGCCACGGCTAGTCA
GTTACGAGTTGTGTGAGGAGCTGACGTATAGGGAGAAGCTCATATACTACAAAGTCTCGC
CATCATTCACGATTACAAAGCATACTGAGCTTTTTAATGTGCTTTCAACATAATTGAAGA
GACAAACTGCTCGAGTTATCAGCGGTGGTGATTGTGGATAGTTGCCGGCAGAAGCAGAGT
CGCAGAAAAGCATCGGCAGCATCAGCAGCAACGACTCAAGTAAAAAAAATCTAGCCTGAG
CACTGAATCTGTCGCCATCATTCCCTCCCGCAGAGAAGCCACTCCTTTTGTGCCTGACAA
GCCAACTGCCGCTATTACTGACAATACTGGGACCCCCACTGCTTTGCCCTCCGCCCCTCC
GCCAGCTCCAATGAAGAAGAGGCAGCGAGTCTAAGGAGGCAGCTCAAGATTATGACAATG
TGGCTGAGCGAAATGGAAGACAGTCTTGCCGATCGCCAAGCTATCGTCTGGCTGCTTCAC
AGCCACGATGAAGCCACCCGAAAAATCGATCCTTCGGCGGTCTCAGCGATACAGTCTTCC
CTTCTCTCGCTCCAATCTCCTCAAATAGGAGCCGGCGGTCCCTAGCGCAACAAAGATATC
CAGGTCCCATTTCGAAAACAGCTTCACATGCAAATGGGTATGGAATCCAAAGTCTTCCTG
CCGCCGTACGTGTCGAATTCTCCAACACTTCACGGTGCTCCGGTCCTTCGAATTGACTGG
AGCAAGCCAGCAGGAAGCTGTGCTGGACTTGTCAATGACATGGTTGGCAAGCTCGCCAGG
AAAGAAGCCTCGACACAGCAAAGGATTGGTACTGTCAGCGGCCATCGGGCCCGTGTTGAT
GTCTGACTCACCTCTCTGATGGTCTTAGCAAGAGAGGCGGTAGCAACAACGCGACGCCGA
CGTTCCCAACAAGAAGGGCTCGAGGCACACCGCCTTGGGACACAACGTCTCCAAGTACCA
TTGCGTACCTCGACACGACCGCCGAGTTCATCCGCACCTCAATCATACATCGGACGCCCA
ACAAGGTGAAGATTGGCGGAGCAGGGCACGTTGGACGAGACAACGGAATTGAATGTTGGT
GTGTGGTGTCGAAGGGTGGCAGGTGGCAGGCTGCCAAGTTCCGGTGGATCTTCACAAAAG
CGATTCGACTGTACGGCACCACGTTTGGCATCGTGCAAAAGACATTCATGCACGTGAGCT
CGCTGAAAGAGGTGTCTCTGGACATGCTCGGTAGACGTCATCCCGGCCCCGGCCTCATTG
CTGTTACAGGCATCCGGCTCGCAATGGACAATAACAGCGACTATGGCGAAGAGATTGTGA
TTGACTCGTGACTTGGACTGCTTTCACTACGAATTTGCCGTAGTGCCCTTCACCGCCAGA
AACGATGGCTGACTTGCCCTCAAGAAGATCTGAATCCTTACAACTTTCGTCGCGATAGAT
GTCTTCATTTCTTCCTTCCCTCATGACTCAGTGACTTGGCATTTGACTCTGTTTCACGCC
ACCACATGATCCGAAACGTCAAGCTCTGAAGTATACGCACCGGCAAGGCACTCACGACTG
AGGCAAGATAAGTTATTGAAGGTGTGATATTTAGATCCACGCGATCCGACATGGTTAGAT
TTGTCTCGTGTCTTCTCTTACCTGTGACTACAGTATTTTGACAAGCTTCTTTCCCCCGCA
TGTACATAGACACATCTTGCTTCCTTTGCTTGATGTTGCCAAATCAGAGTATGCCTGTCC
ATCTGTTCGAAATAGCAGGCCGGGACTCTCGACAACGTCGCTTCACCTACTCTGCTCTCT
CTTCTATCAGACCGGTCAGAGGCGAGGGTTTCTTCTTTTCCAGATTCTACCGCTTTGCGC
CAGTGTGTGGCCAACCGCATCCTCACGTTAAAGCTCACATGCAGCGGAGATCCTTTCGAC
GGCTCACTCTTCACCGGCACTCACGACGCGATGGCTCCAAGATCAGTGATTAGTGATTGT
GGATAGGTTTGCCATCCGGTAGTACCACGAAGGATCAACGAAACATATATAATACGGACG
AGGTTGGGCTACGTGTTTGACCGGACTGCTAGAGAGCGCGTGGTTGTACCTACTTGAAGG
CAGTGCAGCAACACGTTTCCGGTGCATCCAAAAATCTGAGAGTTGACAACAGCCGTTCGG
TCAGGGGCTACCGGCGGATGCCGACGAAAGGCCACATCTACGCTGTTGGAACGCAACGCA
CAGACGTATGGACGACTTCCCAGTCATGCGTTGACTTCTGCCTGGAAGCGAGCTGCGGCG
CTCTAGGCGTCAAATTCGAATCATGACATGGTGCGAATCATCCCGGTGCGGCGCAATAGC
GCGTCGAACGCCAACACAACACCGTCTGCTCAGCATCTATGGTTCAAGCTCAACGCGCGT
GATTGTGAGTGCGTACGATTGCACGTTCGACCGGAACAGGCTCACGAATCGAAAAGCTGG
ACTCAACAAGCCGGTTGTTACAAAGCGGACCTGCAGCGTGGGTGCACAAAGTGAATCCAT
CAAGTCCCTTTGTTTGCTTCGTTACCGGCAGGAAAAAGTGGGCATGGCATCAGCGTACAA
TGCCGATCGATAGAGTGTCATGCGAACTGTACGTGTGGCGATCAACGACCTCATAGCTTC
ACGTCGTGATTAGCTCAGATCACATCGCACGCTTTGCTAGCTTGTTTACTCAGGGCGCTT
TTCACCTCGGTACATAACTTATGACGAATGAACACAGACACCCAAAGATAGGGAGGACAG
CAAATCGTGAATCACGAATCGTTAATGCTCAAAATACACTTCTATGCGGCCGTCGAGCAG
GGTATGTGAAAACATCCAGCGAGGCACGATGAATGTATACAAGAGAGGAGAATTGCCGGT
GACATGTCGCTACGCCCGATGCGCAGCCGAGAGTTTTGGAACAAATTGCGAGAAAGGGCT
CGGGTATATAATTTAAGCGGAGCGAGATATGCAATGCAGTACGGAAGGATCACGCTGGCC
TGACGGGACCCGGACCAGGAGGCAGCGTGGAAGCGCCAGTGATGGCAGCTCGGCCGCAAT
CGCTTGCAAACATGGCATCATTGTCGTGAGCCACGCCGTCAACGACACAGTAGCGGACGC
CAAAGCTGGGAGGGTTGAGACTTGTGACGCCCTGATCCTTGAGCGATTGATAGCCGTAGT
AGTCCGACACGTCAGTCGAGGTGCCGCCGAGGAGGTTGATGTAAGCCCACCAGGCATAAC
CACGGTCTCGTCGGTTCTGGCCACCCTGTGACTGGACGGGACAACTCTGGTCGCCAGTCT
GGTCACGCGAGTAGGTGTCAAAGTCACCAGTCATGAGGGTGATATCCTGAGCGACCCAGG
AGCGGAAGCCTTGGACGCCGTTTGGGAGGCGGGCAGCCACATAGCGTGGGAGTGGACTGC
CGAAGCCGTAGCCCCACGTGTTATAATTGGGGCAATTGTTGGTCGAGTTGGGCCTGATGT
TGGTAAAGTAAGGCATGGATGGCGAGTTGGCAAGCACATAACTGTAACCAGTAGTTGGTC
TGAGAACGCTGTATTTGGTCATCATGCTGGCACCGCCAGAGTGGGCAACGACGTAGACCT
TTTGAAGGTTGGGGAACTTGGCTCTGTCATCAAGCAGAGCGACGAGCGAGTCGTAGATGT
CGTAGGAGGAGCACGACGAAACGCCAGAGGGAGCCACGGCATCAGCCCCGTTGGCCCAAT
CGTTGCTGTTCCAGGCGAGATTCTTACTTGGCTGATACCACTTGCCCGAGTCGGCGCTGG
AGTAAAGGTTGGGGGCAATGATGACTCCGCGATCGCCTACGACGTTGCGCACTGAGCTGA
AGTAATCGTCAAAGTTGCGATTAGAGCCGTGCTGGACGATCCAGGCGGTGTCGGAAGTGG
TGAAGCCATCTACGGGGAAATTTACGTTGACAAACATGGGAACGGTGAACTGGGAGCTAG
CGCAACCCCGGAATTGGACGAGCCTAGCACCGGCGGGAGGGGCCGGGAGAGTCGGGGTAG
CGCTGGTGGACGATGTGGATCGGGAAGTAGTAGCAGTGCTGGTGGTGGATGTAGATCTGG
AGGTGGTAGAAGTGGATCTGGAAGTGGTGGACGTGGATCTGGAAGTGGTGGACGTGGATC
TGGTAGAAGTGGAACTGGACGTTGTCGAAGTAGTTCGGGTAGTGGTGGCGATATTACGAG
TGAAGCCATAGGAAGCGACAACCGAGCCACCGGTGCTGCCTGGACCTCCACTCCAGGTAG
CAGTCGAGCGTTCCTGCTTTGCTGTGTAGAGGGTGCAGATGACGTTGCCCTCCGAGTTGC
CCCTCATCTCGACGGGATGGAAGAAGCGGCAGCGAGAGTCCTTGTTGCAGAGGGTAGCAC
AGGCATTGACCTGGGTCTGGCTTAGCTTTGTTGCGCCAGAGATGGTGGATCGGGAGATGT
ATTGACCGGAGGCGGGACCATAAGAGACACGATAGCCGTCAATGCCCCACGAGCTGGTGT
AGCCCGAGGGAGGCGAGAGGTTGGTGAGGTAACGGCGCTCAAAGTGGGCTTGAGCACCGA
GGCCATCGTATGTTGATGTGAGCTGGTCGCTCGTGATGAACTCTGTCGTATTGGTGGGGA
AAGGGAGTGCATATGCGAGGGGAGATACGACTGCCAAAAGCAACGCGCCCGTGAGCACAG
TCGCTGCAGAGCGGACCATTATTGACTGAACAAGGCAAAGGAGCGAGACGGTGGTAGAGA
AGGTAGGAAAAGTGGGGGCGGGGTGTCAATGACAAGACAAGGTCGGAGTTGGCAGCTCTT
TATACGATAAACAGCAAGGGAGCAGAGAGTTTGAGGAGCGAGGCGGACGCGGAAAGAGGA
GCCGGGCGGAATGGGAAAGCCAGCAGAGGAAGAGATGTCACTGGGACGAGCGATGGCTGA
GCTTGGAAGGTCTTGTCAAGATTAGCCCAGGCCCTTGGTACAGCGGCAACGCGAATGTCG
AGCAACCAGGAATGGAAAGGTTAATGACGAGATGCAGAACGGGACAGGAACGGAGACACG
GGGGAAAAAAGAGAGAAGGCGCATGCCCCACGTCCATGTGTTTGCCTGAATCTGATATGA
GACAAGGGACGAATGGATGGTACGAGCCAGGGAAGAGGGGTGCAAGGGGAGAGTACCAGT
ACGGACAGTCACGAATGCAGGGATTCGCAAGTTGAGATCGAGTTTCAGAAGAGGGAATCA
CGAATGGTGAGTGGGAAAGGCCACTTGCCACTCTGAGATGTGGGTTCTCGCTAGGGGAAA
ACGTACAACTCGACCGAAGGCAGAAAGCGAGCGCGCGTGTCGTTGAGAGGGAGAAGAAAG
GGCCAAGCGAGGAAACTCACTCGGTGACTTTTGTTTGCAACTACAAGCAAGCAAGTCAGC
TGGCAAGATTCGATCTAAGGTCAACCAACAAAGGGGGCGGCGCGGGAGGCAACCAACGCA
CGACGAGGCGGGAAATGGCATATGAGCAACGCAAATCGTGCAGCACGCGGATTCATGATT
AACGCACCGTCGATGTCGCCGTCGTTTGGTTCCGCCTGGCTGGTTGAGGGCGCAAAGAGA
CGTACTGTAGCTCGACGCGCCGTTTCTTCATAACATTATACTAGTTAAATCTGGCTCGCC
ACTATTGCGATGGCTGCATGACTGCCTCGGCTGGCATGGAAAGAAAAGTCTCATGTCGAC
CACGGCAATCCGAGCCACAATAAAAACATGTTGACCAGTAAGCCTAGCTTGTCACTCCAT
CCGCGATCATCGGCTCTGATTGCGGAGGCATATGTCACGTCGACGACCGAGAACGAGGAG
GCGAAGAATCGAATCTAACGGCCGATCGAATCTAGGTATTCTAGGCTATGGCCAGCAGAT
AGGGAGTTCCAACCAAAACCTATTACCTATTACACCACACGCAACCGTGATAGCCGTGCC
CCACGCACATTCACATTTGGGATTGTGTGAGAGGCGCGATCATCAAGACACATTCATGAT
TGATGCCAAGACGGAGGATGAGTCGACCAAGCGATCGAATCCTGAAATGTTTGAGACTCG
GGTGTCTACGTATGGAGCGTACAAGTTCGAGGGACGCCACGACATGCCAGACTCGAGAGC
GGGAGCCACGAGTCGTGAATCGTGCGTGCAATGCCAAGCCAAGTCGAATCGTGGTTCGTG
GTTCGTGGTTCGTGGTTCGTGATGTGTGATTATGCGCCGTCATGGTTTGTTGGCTGAGTC
TCGCCTGTTTCGAAACGGCCAGTTTGGATGGGCGGGGCCAAATCTCGCCCAAACGTGACG
GCTTCCACGCGTATAGGCCAAGCCCCGACCGCTTAAAGCAACCCTACATGACCAAGTCAC
GATTTCGGTGCAGCGAGTCGTGAGTCGTGAGTCGCGAGTGTCTTTTTTTATATATAATAA
AACAACGCTGCTAAGTTATCCTTGGTCCCGAGATCAGATCCATGCCGATTCGAATCTCCG
CCGTCTCGTTTACATCCAACAATGTCACATCAGCAGCAAAGCAACGCAACGCAACGCAAC
GCAACGCAGATGATACAAGCCAACATTTGCAGCAATACCGACCAAAGAGAACAGAGACGA
AGGATATCACGCTGATCCATGTAACGTGCAGAGGGCAAGGCAAGGCACCGCCAAGCGGGA
ATGCGCAAAGACACCCTGAACTGAGGAATGTATGCCCTCGACGGATGTTTATCGTTAATT
TACTCGTAATTACCTTACTATTCTTGTTATTTTTGGGCGTTTCGTGCCTGCATTTGCTGT
GAGGAACAAACCCCCGAATTTCAGAACCGCAATCACGAATCGTGAATTGGAATGCGAAAT
TCTTCAGCCGACTTGGAAGATGGCGCAACACGCATTCATGATTTTGACGATTTACTGTGA
GTAATAACTCACGACTAAACCCAACGCAGGACGCTGCGCTAGCGAGCCAAGCAGCCAAAC
AGATGCGCATCGGTCAAGATCGATCGTGCATCGCCCCGATTTATGCTTCACTTCCCCGTT
GTTGCGCTCCAGTCACGAGTCACGCGGGACTGGCGTGTGAATTCTGCCCGTCGTGTTAGT
TCAACAGCCAACGCTTTCGCTCTCGCTCGTGGCTCGTGGCTCATGTTCCAGCTTCTCACT
CGACCCCTGCCTCACAGCAAGTTTTTGCGAGGCTATGCATCGGCATGTTCCTCGTCACGT
ACACTGCGACTCTGACCGGGTCGCGTGACGGTCGATTCCGACATTCGTGATTGTTCGGTA
TCAGACAGCTGCGACGAAAAAAGGGGCAAAACAAAACGGCTCTTGCTCGTCTTAGCGATT
GCCGAAGTTCACGAAGCTCACCTCACTCGCACTGTGTGCAGTCAGATTGCCAAGAGCAAG
CCAGTCGCAAGTCGTCGTGACATGCAGCATACGCAACGCGCGCCCGTCAGCGGCTCGAAA
ACAAGTCGTTGTAGCTCTGGTACGTCCGAGCGAAACTGCGGATCTGGCAAGAGGCATCCT
AGCAAGCAACCAGTACTCCCTGTGTCTGCCCTGCCAAGTGGATGTCTCTTTGGCCACAGA
TGGCCGTGCCTCGCCTTTCCATCGCCTCAACACCGACGCCGTCAAGCGACACAAAAGGCA
TAGATCCAGGAGGAAGCAAAGTGGAAAGAAATGTTGAGATGATTGCAAGTTCAATGCTGC
TTCGGAGATTTGGACGGTCATTTGTTTTGCTGTTGCGCCATCATCTTTGCACTGTTTTCA
TCGAGACATGGTTCAATATAGAACAATGAAAAAGTTCAAGGTCAGCGTCACACTGCACGT
CGCATCGAGTTTGACTGTCTCGCTCGACTACCGCCGATACATACTTTTCCTCGCCGAATC
GTGCACCTACACGTTCCGAGTGCTTGAGGAACTTCTGAATGCAATTCGAAACGCACGTGT
CCTGTTTATCGCCAAGCGCCAAGTCAAGAGGGGGTGGACAGTAAGTATCTCGGATTCAAC
GACGATTGTGGTTCTTGCGATGCGACTGTTGTATTTCGAAGCCTACCTCTTTCGAGCTGA
GCGCCTTGGAAGTGAAATCATTGCAGCAAGACTCGAAGCATCGTTCAACGAGACCTGTGT
AGAGCTTGAGAAAATCCTTCATCTGCTTTTGCTCGATGATGCGGGACATGGCCTGCTGCT
CCGACGACGAGAGGTTCGAGACTGGACCGAAACAAAGCCCGATGCGGAAACAAAAGGTCA
GCGAAGGATGCGCGTCTGCGACTGGGTGGCAGCATCAGTCGACTCACGATCCATGGTTGT
CAGTCAATCAAAGCAACCTAGTTGCTGCGCCGAGGAATGTGTTCCGGTGAGAGCGTCTTG
CAGGCAGCGAGAAGAGCGACAATGTCAGTTTCTTGGGCACAGTTAGCTGTCGAGAGATGT
TGTTGAGCGTATCGTCTCCATATTGCGAATCGCTTGTAAAAAATCTGGAATTGTGAATCG
ACGGCGCGCACCGTCTCTGTCCCGAGATCCGCGTGCAACCGCTGTCAAGTCACACACGGC
TGTCGCCGCGGACTTTGATGACTCGCGGATGACTCTGTCTCTGCGCAGAAGAGCGACTTC
CGAGAAAATCTGGCTTATGTCAGCGAGAAGTTTGCTTTTCAGTCGTGAATCGACGAAGAA
GGATTTTCTCCACCTCTGCCTTTGAGATTCACGATGGGTGATTCGTGATTCGTGATTCGT
GATTTGTGGTTCTGATTGACTGTGCCCAACACGAAACTCGCATCGAAGCAGAAACTCAGC
ACGTCTGGTGGATTGCGAACATCATCCACAGTAGCCTCGACGCCGCTTGCCTCTGCATCG
TCCACCATTTAAGCCGCCATCTTTGATCAAGTCGGATTCAAAGTCAGCAACCCACATTTG
CAACGGCAAGCTAATCACCCTGCACCTAGAAGCACATCGACGACACCTTTGTTTTCGCTG
GTCCTACTCCTTCTTTCTCTCACGTCCAGCGTCACCATTACCACCGCACACGCATACGAT
ACTGGCGTAACTCGCATCATGGCTGTTCGTTGTCAGTTTGAAAACTCGTCCGAGATTGGC
GTGTTTGCTCGGCTTACGAATGCATACTGTCTGGTCGCGATTGGCGGCAGTGCGAATTTT
TACTCGACCTTCGAGGCCGAGCTTGCCGATGTGATTCCTGTGGTGCATTGCTCGATCGCA
GGTACGCGCCTCGTTGGGCGTCTCACCGTCGGCAACCGTCACGGTCTGCTTGTTCCCTCC
ACAACCACCGACCAGGAGTTGCAGCATTTGAGAAACTCTCTTCCCGAGTCTGTTGCCATT
CAACGCGTCGAGGAGCGTCTTTCGGCGCTAGGAAACGTGATTGCTTGCAATGGTAAGTTG
ATGATATGTCGCAAATCTTGTGCGTTGCACTGTGCGTTTTTGTTTGTTTGTTTGCTGACC
GACATTCTTGCTGTTCCCACCTGACTGTTGTGCGTTGGTTTGTGCTTGATGTTATCTAGA
CTACGTCGCATTAGTACATCCCGATCTGGACCGCGAGACAGAAGAGATCATTGCCGATGT
GCTCAAAGTGGAAGTGTTCCGTCAGACGGTCGGTGACAATGTACTGGTAGGCTCGTACTC
TGCGATTTCGAACCAAGGAGCGCTCACACATCCACGTACATCGTTGCAGGACCAGGATGA
ACTGTCTTCGCTTCTCCAGGTTCCTCTGGTTGCTGGAACCGTGAACCGTGGTTCGGACCT
CATTGGTGCAGGTCTCGTGGTCAACGATTTTGCCGCTTTCTGTGGCACCGACGCCACCGC
TACCGAAATCAGCGTCATCGAGAGCGTCTTTAGACTCACCGGCGCTGCTAACACTGGTGA
CGCCGTCAACCAGCTCAGAGATGCGCTTGTCGACACCTATGCTTGATCCTAGCTTCTTGC
CATTCTACTCGACCTGTTTGCCTGTTCATCTCTGCAATCATCAGCCGCATAATCTGATTG
CACACAAGCTCTTCTTTCGCCACCTCCAACGGCCATCGTGCGAGCCTGCTGAGTGATTCA
AAAAGCAGTCGAATATCGTGAGCCTTAACTAAAAAAAAAAAAAAACACGGCCACTTGTGC
ATCTCAAACGCGAATGGCTCTGTGTGCCACATTGTGATTGCTTGAGCCAGATTCGAGCCA
CAACTTAAGTTACTTGGTGCACTGCGTCTTGTACATTTTCTGCCATTGTCTATTTAAGCT
GTGGGGCGAGGATGCAACGTACAGTGTGCGCCGTGCCAGTCTCAGAGTTCATCCTTGACC
TGATGTCCGCCGTCCTGTTGCGTCTGTTGCGCCTGCTGCTGTTGAGGCGGGAAACAGACC
GCCGGGGTGGCGACCTTGATCGAGTAGATGCATTTTTCGGCCTCGAACACGTCGAGCACC
TTGTTCTCAGTAGAGCACTCGAGGTCGACGATTGCACTGCGCTCAGGACCGTTCCAGCAT
TTCTGACCTCGAGCATAGATCTGTTGCAACCAGTATGCATCCTCGTCTGCAGACTTGTCG
TGCTTGGGATTGAAGTTGGTGAAGGTGCCGAGCGAGATTTGCGCGCCTCCGTTGTTGGGG
ATCTGTGTGGCGCGACCGAAGAAGCAGTATTCGTATGTGTATTCGCCCATGTCTTTCGAG
AAGCACTTGTTCTCCAGCGCCTTGAACTCGGCGGAGCGGCCGTAGCGCGTGGAGAATTCC
GAGAGCTTCTGTTTGAGGCTTGAGAGCTCGTGTGTGGTGCGCGAGAGGTGCGCGGCTGCA
TCCGTGTGCGCGCGTCGCGCCACCGAGACGGTCTCAGGTTCCGACTCGGAGCCCACAGAC
GACTTGGGTCGCATGCGCTTGACATCCGTGATGACATTGGCCTTCATGAGCACGTCCAAC
AGAGTGTCGACCATGGCTTCAAAGTACGGCACGATGCCGTCCGGAAGGTATTCGTGGATG
CGGAAGAGTAGACCGCCGTCAGTTTCGCTAGCATACACACGCTTGTCGTCCAATGCACCG
CCAAGACCTCGATCCATCAGATCGAGCGGATCGTCACTCAACAAAGTCGAAAGCTTGGCC
CAAGGCCAGTCTCCTTCGTCCAAGAGCTCGTTGAGCTTGGTGTTCTCGCCAGCGATCTGA
TCGACATTGTTCTCGCCTTCCTCCTTGACCTCACCGGTGGCGGTAGCAGCAGCAGCAGCA
GAGGCGATACCGCGCCATTCCTTGTACGCAACAACGGCACCCTTGACCGCCATATCCTGA
TAGTTGGGGTTGTAGCCCTTTGCGAGATCATCGAGTAAGAGCGTCAGCGTCTGCAACTCG
GCCTTGAGAGCGGCGTTCTTAACATGCAATGCCCTGATCGCATTCTGATAGTCAACGAGC
TTTGTGTATAGCGGCGTCTTGACTTTGGCATCGATCAGCGCTTTGTCCGACGTCTCTGCG
CGTGTCAGTTCGGCCTTGAATCTGGCTTCGTTCTCGGTGGCCACTTGTACCTCGATCTCA
AGTTTGGCGATCTCGGCATGGAGCAGTTCCTTTTGCTTGCGACCTTCTGCGATATACTTG
TCGCGCACCTTGGCGCCCGCACGACGAAGGTTGTCGAGCTCGGCTAGCTTTTTGCGGTAT
TCCTTGCCGACTTTTTCGCATCGGTTGGGGCAGCGGATCTTGCCGTCGGATTCATCGGAG
CCGTCGCAGCATTCGGGATCGCAGATACCATCGTCTACGCGGCTGGAACGTATGTAGGCA
GGCATGTGGCCCGTATTGTGACAGTAAAAGCTCGAGTTGGGACAGGCAGACGTGCCCGGT
TCGTCAGATCCATCTGGGCAATCGCAGTAGTCATCATTTACAGCTGACCAGGAAAGCTCC
TTGGAACCGTCAAGGCATTTCCAGCGCAGCTGCGATTGGGCGTCTTTTGTGGGTTGATAC
TTTGCAGCGTCTGTCAAGAGCTCGAACGGCGTAGAAGATCGATCAGACAGTGTTCCACCA
CAGCCTGACATGCAAAAGCGAGAGCGCACACTTACCTGCTGGAGCGACACCTCGTAATGG
CGTGGCTGAGGAGGAAGCAGAAGCAGAAGCAGAGAGCGCACCAGCTGCCAGAGCGACGAC
TGCCAGGTTGAGTCGCACCATGATTGTGTAGTCGCGCAGATGATGATGATGCTGCGAGCG
AGGCGCGGTTGGTAGAGAGAGAGAGAGAGAGAGAGAATCACATTCACGACTGGCTCGTGC
TTTGGCGATGCGTTGAAATTCCGAAAGACTGATGATTGGGAGGCGAATACAAATCGGCGA
TCGTTGAATCCGATTGAAGCGATGCGCGGCTGCGTGTTCATGTGGGCGCACTGAAACCGA
GCCTGTTGGACTCTGCACGCTGCTGTAGAATAGCAAACGTGAATTGTGAATGCAACACTT
TGACGTGAGCAACCTCGACAGCTTACTCTCACCTCGGACGCTCGAGGGCTGTCAAGCAAT
GTCGGCACCAGCATCGTCATCCGCAATAGCACCATCGCAGCCAACTGCGCCAGGTCACGC
GCGTCACTCTGCGTCTTGGTCGGCGTCCGCATCCGATCCGAGCGGTGCAACTTGTGCCGT
CGCGCCTTGTACCTCTTTGACACCACCACGGACAAGGTAAGGTGCACGCTGAATATCAAC
TGAGCGAGATGGCCAACTGACAGATGGTTGGATCGAGTGGCGCACAAACAGGTTCGATGC
ATCACAGCTACAAGCGCATCTGTCGAGCACACTAGCCGCGCGTCTGCGCAACGCATCGTG
GGACAAGTCGGACAAGGACAAGAATCGCGCTCTTAGCAGATCCATAGCCGAAGTCATCAA
GCTCAAGATGTTGGGTAGGTTTACGCAGATCGCTGTGAATTGCGTTTGTGCATTGAAAGT
GCTGACCTCTCCTATCTCGTGTTGCTGCGGATGGCGTAGAGATCGAACCTAAAGGTAGGT
AGATGCTGTTAACGTCAAACCCAAGGCGGCCGTGTCGAGTACAGCCAGCAGCTCACCCCT
AGACACTCTCTGCAATCAATGTACACGACATCGCACTTTGAACAGGCTTCAAATTCATCG
TCCAGGTACAGCTCGTCGAGAATCTCGGTCAAGGCGGAAGGTGAGCGTCATTCGTGCTCG
TCAGGGCATTGACGATGAGCGAACAGCTCGCTGATTTGTTTTTATCTCTCTCTCTCTCTC
CGCGGTGTGCCGTGCTTCATGTTGACACTTTGCTGCGCTGTGCTGCGTGTCTAATCCGTT
CTTAGAGGTAAGTGTGCCGCTGCTGTCGATTTGAGCGGCTATATCCGGTGTTGAGTCTAA
GCTGACCACGGACAATGCCGGTATGCATTCATGATTTCTGGGGCAACAGCCGACCTGGCG
TGTCACTGGCAAGACACGGACAGTGTTGTACAGGACATGTATTCGAATGTGAGTTTTTCG
CAGCTTGTATTGCGTGCTGGTTGCACGTCGACGTGTTTCGTTGCGCTGACCCCTGCTGTT
GATCTTTTCGGCGACCATCGTTTCGCGGCTCGCCTTGCTGGGGTGCGACATGTGGCCAGG
ACACACTCATCTGTAATGTCCTGTGTTTCGCGATTCGTACATGAACAATCACATGCTTGC
TGTACTACGGCGTCTTGTTTGCAAATGAGTGCATTTCCGATCGCATCGGTGTGCAAGGAG
TGATGGTGGAAAGCGTACATCACAGTAACACGGCGCGGGTATATGAAGCGATGCGGACCA
AGCATGTGTTGCGTTGGTGCTTGATTCAAGCGTCTTCGAGATTGCGATCGAGGAAGTTTG
TCAGCTTGTCCAGGAGGTGGGCCCTGACATGTGCAGGGAGCGTATCTACGGGGATGGCAC
GAGGAACACGAGACAGGGAGGTGAGCGGACGATTCATGGATGCAACGAGCGGCCCAGAGG
TGTAGCATACCTTGCGCGTGTGGGGTGAGGACGTCGATGAGGTCCGGTACGCTCAGCACT
GGTTGCTGCTTGGCCTTGGTGGTTGCATATGCTTGAAACTCGGATTCCCAGCCGGATTCG
TCGAGCATTCGACGAAGCAGGATCAGCAGACGTTGCCACTCGCCCGAGGCAACGAGTCGT
TGGTGCAGCGCGTTGTACAGTTCGTCGCCGCCACCTGCAGCCGCGCCGGTGGACAGCTCG
CCTTCCTCCATTCTTGACTGTTTGCTTGGGCTCGAAGGCGATTCGAACAGCGATACACGC
ACACCCACAGAGATGCGAGCTGGCCAAGTCGCGAATCACGAAACGAAACGATACGATACG
AAACGAACCGGAACGAACCCATCGTGCGTTGACACGTGATGGCGTTGTCAGCACACGCTT
CGGAAATCGGGGTTGTGGAGAAACCGAGCACGATGCCGATTACGTAACCATCTGGATTTT
GGATATTATTCGTGATTCACGATTGGTTTTGTTGGTGATTTTGTCGACTCTTTTGGGGAC
GGTTTTGATTGGACATTTGTGATTGTGCGTAGTGAGCGTACATTGCAATTCACGATTGTG
ACTGACGACTGTTGGTTGGTTATAAACGTCAGTTCGAGTTTGGACCGATGTCGATCGTGT
TTGGAGCCACCAGATCAAAGGAAAGCGACACACTTGTTAGGTGGTTGGTTGTGTTGTGGT
AGTCGAACTGGCGCATTCCATCGACGAGGTAGTGGTAGCAAGCATGGCATCATCCGCTAG
CACTGATGCGGTACGACGACGACGACCGGAGTACGTGATCGAGCATATGGAGGAGGACGA
TCCGGACGCACCGGCTGTGTTTCCGGAATGGGCATTGCTCGAGTACCGACATATGCTGCA
ACTCGTAGGAGCTGGATCGACGGTGCACTTTACATCGCTGTCCAAGGCGTCGCTCGAGTC
ACTGGATGAATCGCTGCGCTCGTGCTCTTCGGTGGAGCACGCCAAGTTTGAATTGCATAC
AGCATCCATTACGACGCTCATGACGAGTCGCGGTATGACCAAGGACAAGGTGTGCCTTTT
GGATCCCAAAGCGACGTATGCGATCTCCATCACCGATGCGGGGCTCGTGCAGAGCGATGC
CAAGCCGAGCAGTGCTGGAGGACCGTTTGAGATGTTCCTGTTTGGTGGCATTCTGGGCGA
CGATCCACCGCGCGATCGCACGTCTTCGCTCCGCCAGCTCGGTTTCCCATCGCGTCACCT
GGGCAGTATACAGATGACGACCGATACCGCACTTGGCGTCACCAAGCGCTGCGTTGAAGA
TCTGCAGCTGCTCGATCTCGACGACACCCGCCAACAGGAGCTCGCCTGGCGCGATCACAC
GCAAGCCACAGCTCGTCTACAGTGGCTCGACCATCCCGAGCTGCACTTTGGCCCACACGA
AAGCGTCCAAATGCCTTTCAGATACATGCTCGACGATTCGCGCTCCGCAGAACCGCATGC
CTCCAAGATGCCCCTCATGCCCCAAGGCATGTTGCAGTTGATCCACAAAGACCTCGGCAG
GTCATTCGAGTTTTGATCCCGCATCGCAAACCATCAGCTGCCCCCTAGCCGTCTGAACCG
AGCTTCACATGTAGCATCTCTCATCGAATCCACAGTCGTACGTGCGCATCAACAGCCAAA
TCAAAGCGCCAATAAACCCCCTCCCCGCCGTTGCGCGTTGAACTGCCTTTCTGCCTTGCA
AATGCGTGCTGCCCTCTTCAAAAGAGACGGATTGGATTCCATGGTACAAAAGTCGCGAGC
TAAAAAGCAAGGCAGAGCGATAAACGATGGATCGAACAAAACTATGGTGATACACTGTTG
AGAGAGATGCGGTGTGATGTGCAATCGGAATACTGATACTGGGTCTACTGCTACGTTTTG
CTGGTGGTGCTGGATGTTGAATACTGCTACGGTTACTGCTGCTGGTGCGCGGAGAGGGGG
AAAAGACGGAAAAGACGAGCAAGAGGGGAAGGGCAACTTTGGATGAGTGCATGAGTGCAT
GATTGGGTGATTGGGTGATTGGGTGATTAGGTGATTTGGAATGGTCAGAGTAGAGCGTGA
CTACCTCTTGTTGATGAGCGAGAGGAACTCCTCTCTGGTCTTTTGTCGATCTCTAAAGAC
GCCCAGCATGCAGCTCGTGACGGTTGTCGCGCCGGGTTTCTGTACACCCCTCATGGCCAT
GCACAGGTGCTCGCACTCGACGACCACAGCTACACCCTGCGGACGCAATGCCTCGTCCAA
CGCCAACGCCACCTGCTTGGTCAATCTCTCCTGCACCTGCAATCTCCTCGCAAACGTTTC
GGCGATCCTTGCCAACTTGGACAGCCCGATCACTAGTCGATTCGGAATATAGCCAATGTG
GATTTTGCCCGTGAACGGCACCATGTGGTGTTCGCACAGGCTAAAGATCTCGATATCCTT
GACAATCACCATTTCGTCGTGTTCCTCGTCAAAGATGGCGTTGGCAATTACGTCGCTCAG
CCTCACTTCGTAGCCACGCGTCATCCAGAGCAACGCTTTTGCGTAGCGTTCCGGCGTCTT
GACCAGTCCGCTGCGCGAGGGGTCTTCACCGATACACTCGAGCACCGTCGATATGGCACT
TGCCAGACGCGCTTGGTTTGCCTCGGCCTGCGCCGGCGTGTGATTCAGACGGTCGAGTGT
AGCCTTGGCTGGCCAACCGAGACCGTTGGGGTCCATGACGGGCGTTTGCGCACCTGAAGC
GCACCACGACGAGCCGATGTACGTTCGCTCGCCTGTCGGAGTTCCCAGCCCACCGCCACG
CGTGGTGGCGAGCACATCGAGATCAGGTGCGATCCTGGACGATGGCTGGCCGTGGTTGGC
GAGCTGGGACGAGCTGGAGCGCGAAAGCAACGCTGTAGCCGCAGCTCGCGCATTCGACTG
GTGGTGGGGTTGCGCCATGGACGCCGATGCCAACGTCGGGGAACTGATGGCCGATGAGCT
CGCTTGCACGTACGATGTCGACGAGATGCAAGGTAGAGCTGCATTTGCCGAGCCCAGCTT
CAGGTCGAGCGACGATACGCCATTGGCAAGCGCTGATCGCTGTCTTGTAGTAGGCGCCAC
CGACGCTGAGCGCTCTTGTTGTTGCGCATCAGGTACGTCGCCAGGGTCACGTCCACAATC
TAGTCCGTTGCCGTCTGGCGCATACACGTCGTTGGCGCCGCTGGCACTGCTGTTCGAGGT
GGGTGCCCGATGCGCAGCAGCACTCAACTCGTCAGTGAGACCCTTGAGTTGGCCCGATGT
CATATTCGCACGTTGCAACGCGGAAGCGAAGAACGAATCGAAGAACTCCGATCCTGAAGC
AGCGGGTGCTTGCGTATGCGAATCCTTCTGCTCGTCCGCCATGGTGTCCTCGTACGAGCG
ACGATGAAGGAGGTGGTAATGGTGATTGATTGAGGTCAACGCTCTCCAGCATCGACTTGC
CAAAAAAAAAGCAGGAAAAAAAAAAGGAAAAAAGGGTGGTAAAAAAGAGAAAGCGGAAAT
GCGTACTTCGTATTCTATACACGATTGATATGTCTGTGCGTAGAGAATCAAGGCAAGAAG
GCTGGAAAAAAAGACAAAAAAAGAAAAGGAAAGAAAAGGGAAATGTCGCGCGTCACAGTC
GTGAGTGTCAGTTGACTCTCGACCAGCATTCCGTGATTATATTGATATTCTTGTCGCGAC
ACAGATCGGCGATCAGTTCATTCATTATTAATCAAAGTTATACGATTTACGATTCGCGAT
TCACATTCAAGAAGCGTATCCACCTGTCAAACTTGGTCTCCACTTCCTCCCACATCTCTT
TGCAACAACAACAACGACGACGACGACGACGACGAGCAATCAGTCGAGTGCATTCGATCA
TTGCGCGTCCAGGCACAAGATGATGCGCAACAGCACCGTCACAGCAGCGCGCAGCGTACG
TGCGAGGTGCACGCCTGCCACGATTCTCGGCACCACACGAGTGCGAACATTGACAAGCTC
AGGCTCACGACGCAGTGCCAACGTCGTCGCGTCGTCGACGTCGGAGCAAGAGCAGATCAC
AGCGGGCGAGCAAAAGATCCGAGAGCTGTTGACCACCAAATTCCAGCCATCCATGCTCAA
GGTGCAGGACGTCAGCGGTGAGTGTCGGTTGCGGTGCGGATCTAGGATTGGCAAGCAAGC
GACTGATTCAGGTCCAACTCGAAATGCACAGGTGGATGCGGAAGCTTCTACGCCATCCAG
CTGAGCTCAAAGCAGTTCAACGGCCTGTCGACCGTGAAAGCGCATCGAATGGTGAATGAG
CAGTTGAAGCATGTCATCAAGGATATCCATGGTCTCCAGGTAGGTCACCAATCCCAACCC
AACCCACTCAAGCCACTCAGCCCTCATCGATCGATCTCATGGCCGCTGACAAGTTTCCAC
CGATCCACTTGACCATATCCTCGCGAGCAGTTGCGCACCATGCCCGAAGACTAGCAAACA
ACCACGTCCAAGCCTGAACCCTAACTTAGCTCGCACAAGTGTCTTTCTCGCCAGCGTGGT
CTGTACTGTATAGTGTCTCCTTCCACCGCCCTCGCCTCATCCACCCGCACACCTCAGCTC
GAGAACGGACCCGATCTACCCGCCTTGCCTTGCGCCTTGGCTAGTCGTCCTTCCATCCAG
CCGCCCTATGCTCCTCTTCTGTCTGCGTCGGCGTCTGCTCGTCGCTCAACTCACCCGGTC
TCAACATTCGCACAAAAAAAAAAGAAGACGACGGAATCATGCTGTGCTATCATGCTGTGC
TCGGCTCATCGAGCGCGGAACGAGATGCACATTTTTGATACTTTTGGGTGTGGGTTAGAG
GATCAAGCACGCCAACCGGTGCTTCTACTGCACGAGCTGGACCACGTGTGCCTTTGAGTG
AATGGGGAGAAATACAAATGCAAGACCATCGAAAACACCAATCAAACGCCTGCCGAACAT
TTACTCGGCGGAAGCACGAGTGTAAACGAGCTGACCGTGGTGGTGAATCAGACGCTTGAT
CTGGCCTTCACGCTCAAGGTGGCGGATGGCGACACGCGCGAGCGATCCGTTGATCTTCAT
GCGGTCAATCAGCGTCGACTGCGAGATCATCTTGAAGGTGGGCACCTCCTTAAGAATGCG
GTCGTAGGTGGGGCGGTCGAGGACAACCATGTTCTGGGCCTGTTGATTTGCACGCCAATC
CGGAATCGCAATCGCAATCGCAGATCAAAGACGTGTCAGAGATCAGACGCACACATCAAG
ATACAAAGACGTCGCAAAAGGGTCATGTCAAACTTACCTTGTCCTTAACCTTGCCCTTGG
ACCATTTCTTCTTCTTGGCAGACTTGGACGCCGCGGCGGCGATGGCAGATTTCTTGGGCG
GCATCTGATTGAGACAGAAGGAGTATCAAGAGATGGGTGAGTCAACACGTTCGAGATCCG
CAGCTTCATATGCACATACGCAGCAATGCAAGCAGACCGCAACGAAGAACAGACTAAAGC
ACGACAGCTTTGATCCGGGGCGAGCAAGCGGAGGTGTGAAAAAAGGTGCAGAGTGTTCGG
GTGCAAGTTGCAATACTTAGTCGGCTCGGTGGTGCGTGGATATAGTGGTGGCTGAGAAAA
GCTTCAAGCAAGGCCACGCCTCGCATAGTTTCGCAACTGCTTTGTTTGCAGACGCGAGGC
CGATTGGCTGGCTGGCAGAGAACAGAAGCTGATGGTCCATGTTTCAAGTACGTGATGAAT
GAATCAGACCTACATTGCGATTGCAGCGAGGTCAGGATTGTTCAACAATGGAAGCGGTCG
AGATCGATAAAGGGCGAGGGTCGATGATGGAGCTCTTCCATGGGAATGAATGATGCAAGC
AGGGTGACTTTTTTCGGTGATCGCTACTGGCGTTTCACTGGTGCGCAAAGATTGAGATTG
GCTACGCTCCCTGCCCATCACATCTGGTGGTTTGGATGCTACGTGTAGAGTGTCGACCGC
CATTTCCTCCATCATAAAGTTGATACGCTCAACCGACGATTGCTGATTATGCTGCTATGC
ATTTTATGTCTGATTACTATGCAGTCCAACTCGGTTTCATACTCGACTGAGCTGGTGTGG
ATGCACATACTCTGGTGTTGGGTTGCTGGAGTCGTAATGCTTGTGCTTGCTGTACTGGGT
CGAGTGGTGCTGAAGCGTGTCGTGCTGTGCTGTGCTGTGCTTGTGGTTGATTTCGTTCTG
CTTGATCGCAATCGCACGTTGCGAATAGGTATGCCAAACACTTACCTTGATGTATGTGGT
GGATGACGGAAGAGAAGTGGAATTGGATCGAGCAACTTTGCATGGTGAATACCTCTCGAC
ACACTCGCCCGCTCGCTCACTTTGCACTGTGCAGCGACTCACACTCTTGACTGTTTCGCT
CTTCGTCTCGCTTTTCGCCTTGCAAGACTGGACGGCAAGCACCAAGCACTGTACACGACT
TCTGACAGCCTCTGACTCTGTGACCGCACCAGCGCTGCTGTGCAAGCTCCGACCAAGTTC
GCTGCGCTTTGGGCGGGCTCCAACTTGTTGTTAATAGCCTTGCCTTGCAAACCGCGCAAA
TTGAATTTCGTCGAATTCAACCAATTGCCCGAGCAACCAAATTCGATGCACGTGACTCAA
GCCAAACCCGGCCGAAGTCGGCGTGGCTCAGAACTTGGATCGAACGGATGGCTTTCGCAC
GACAGAGCGTCGCTGTTTTGTGCGCGGTACTTGACATTTACGAAATGCGAATCAAGAATT
ATTACGATTCGCGAAGCGCGCTGGCAGCCTCAGTTCTGGGCCCTGCCGATCAAGCGAGGC
AGCCAGGCACGTACCGTTCACGATTCAGTGAGTGTTTGATAGAACACCAACCACTCAGCT
GGCTGTACGCTTTGTCACACATGCGCTGTCTGCACACGTTCCGTACTTACTCTGCTGTCA
CTTTGCATTACCTGAAAGTGTAGAGTGATTCTGGCGTCGTAGGCTCTAGAAGACATGCGT
GTGGAACGAGATTTGAGCTTAGGATGTGCAGACACGAACACGGAAAGTGAAAGCTGCGAT
CGGATGGTTGGTTGCCAAGTTGGCCGACAGGTGATCTCTCGACAGTAACAAAAGTATCGA
AGCGGCGGTGATCAGTTGTGCGCATCCATAGGCGACGGTGTAGCAACCTCGCCCACAGCA
ATCTGTTCGAGATTGAGCTCATAGTTTCAACTAACCCATTGCAGTGCGGCGTGAGGATCG
AGATGAGGTGGAGACGCACAGTGCGAGAACGAAAAAGCTAGTATGGTAGCCTCGGTCGAG
TGGCTCAACTCAAATCGGAAAGCCTCTCTGTGCACGTCGACCTGCCGAGCGCCACCTGGA
CATGACGCGCGAAACTGGCTCGCGTGCGATTCTTCCGACAACTACGTGCACCAGTATCGT
CACACCTCGCACCGACGCCTACAGGCACAGCATTGTGATGGCCAAGTGGTGCCAATCACA
TCGCGTTCGTTCAACAGCATGGCCGCTTTGAAGGCCTGTTTTGCACGTCTGTCCACAGAG
CACAAAGCATGTTGGATGCTTTTTTTTATCGTCGTTTCAAAAGTAATTGCGCATGAGTGT
CTTCTAAACAACATTGGCACGAGCTCAGATGAACGACATTGAGCTGAGCGGTTCGGCAGC
TTAGATAGCCGAAAGGTCTGTGGAGGTAACAATGGCAGCGCAAGGATGATGTCAGTAAAC
ACGTGGTATGGTAGCAGCGACGTACAGCTAGCATTGTGGAGCGTTGTGCATGCCAACCCA
AAGTGCAAAGGGTCTACTCACTTCCGAACTTCTCGTCGTAACCTGGCGTGGTCCACTTGC
CCTTCTTGACCATCTCGTCGACGGTGCGGCCGATCTCGGGACGAGCAGCAACGACGTCGT
CGACGGTGAGCTGGTCAAAGGGACGAGCGTCCTCGATGTTCTTCAAAGTAGCCTTGAGGT
CCTTGAGCTCGGCCTCGATCTTGGAAGCGGTAGCCTGAGCCTGCTCGACCTGTTTTGCAG
CGCAATAGAGCCGACCAAGGGGATTAGAATAGTCAGTATTCTGCGTGAACTGCGATAAAG
CGAAACAAGCATTCTGTCGTCTGACACGCCTGGCCGATGTTGGACGCAAAGTAGATCATG
CCATCGCATCGCATTGCATCACATTCTGTGCTTGATTGGTGTACGCTTGGTTGCAAGGTG
TCCGTGCATATGTAAGCGTGTTGGACGTCAAACGTGGAAAATTCGCAGCTGTGTCTGAGT
CTCTGTTCTGGCAAGGCGACCTATACTGTAGGAGACGCCGTCGCGCACGGAGCCCGCAGC
GATGCGCGGGAGCTGCGACGAGCTTATCGAGTCACAGAGCGTTTCTCGCCCAAACTCGGT
GTGGACGGTAAGGACGCCAACCATCCATGATCTGTAAGCTTGCACGGTCGTTTTGACATA
GCAATCGCCGGTGCCGACTGGATCTGCGCTTAGAGAGACGGCGTACTGTGGAAACAGAAC
CGAGATGGACAACACGAGCAGCCGACATTGGATGACGCGGCAGCTGGTAAAGCGCTGTGC
GAGCAAGGTACATGGGCAGCTGGATATGCGCGGCTGAGATGCGTGTTGGTGTGCGTTTTC
TGATCGGGATAGGTCGACAAGGCGCGACGAGCGGGGCGAGATTTGTTCTGGCACCTCGAA
TCTCGGACTGACGAGACTAAGCGGTGCAATGCGATGCGATGCGATACAGTAGTACGAAGG
AGACAGTGCTGGTGGCCAGACGTGCAGTGACTGCTGCAAAGATACTAACAGCCTTGGACT
CGAAAGCGTCGATAGCCTTGAGCTGGGCCTGAACGTCGTAGGTGACAGGCTTGAATTCGG
AGAGAATTTTCTGTGCCTGGCTGACGACGTCCTTGTTGCGAAGGACGTTGCTGTAGTGAG
CAAAGTCGATGTCGGTGTTCTGCTGCTTAAGCTGTGCGAGTTGACGCTTGGCATCGTCGG
CGCGTTTGCGGAAGGCCGAGATCTGAGCAAGAGTGTTTTTGCCAAGCCCCAAGTTGGAGA
TCTTGGCGAGATCCACTGCAGCAGCACGAGCAGCCATTGTGTATGTAGTAAAGAGGAAGA
GACGAAGAGGTAGCAAGGGTGAGGTGGTGGTAGACAGGCGGACAAGGTGTGCAGAGCGAC
AACGACGACGACGATGACGACCGAGCCAAATTCGTGATTCGAGGTTTCCAAGAAGAGTTG
TCGACGAGACTGGTGCAGTGGCTGCAAGCTAAATTCGAGTATTCCGCAATTCACCCTATC
GCTTCCGAGATTCGAGATTCACGATTCAGTCACGGCTGCGACCACGATCACTTTCGAAGC
GGAACAATGTTAGACTTGTGTCTGTTGCAAGCAAGATTCCGCGCGAAAAAACAACTTGAC
GCGCACGCACGACGTAAACACATGACAAATCGTGGAACACAAAAAGTCTGTGCGCACAGC
GGCGTTGGCAACCAAATCGTGAATGCAAATCACAACTGACTATCACAGTGACCATCACAG
CCGCAGCGACTGTTACAATTACCGAGCACGGAGCGGTTGGAGCGCAAGAAAAATACCTTT
GGGGGTTGATCACAGTTACGTGCGAGCATCGCTGTTGTGTCGTTCGTGGTTACTTTGTCG
GCCGGGATGGCTTCGAACAATGATTTATTTATTGCATTTCACGAGTCGGAATGAGGTTGG
AGCGTCACGAGTGGTGAATGGCAGGACAGACAGGATTCAGGATGCCTTTAAGGCAGACAC
ACTCACACACCCGTGACTGTGCGCAAGTCAACCGAAATATTTATTATTCCATATTGATTG
TCGTTTACGGTTTTTATTCCATCGACGCACGCGCCAACTCGAAACGGGTTTCGTTGAGCC
TCGCGATTGGGCGCTGTGTAAAGCACGAATCAGAGTTGAGTGTGCAAGTGCTGGGCTGGC
TGAGACTGGTCGAGTCTGGTCGAAACAGTTCATTGTTCCAAACTGCGCTCGCTTGGTGTT
GAGCTTTCTATCGATGCTCAACTCTCTCTTTCTCTCTTTGCTCACCATCGTTGTTCCCTC
TTGCCTCTTGCCTCTTGCCTCTTCACGTATCACAATCACCGTTGTCTACACCTTTGAAAC
TGATCACCTCCACTTGACCTGCTTCTAGAAACTTTCTGCGACCCTTTTTTCGGCTTGGCG
TGTGGGACTAGAGCTCGACTCTGGCGACAAGACATTTGGCGCTCGCAAACATCATATACC
ACCGCCAACCATAGCGTGCCTCGTCGGGGTTTTCAACCATGTCGCTACCATCTAGCTACA
CTGCTCTGCTCAATGATCTCAATCGTGATGTAGCTCGCGCGCGTCCGGCTGATGCTCTCC
AATTTTGCGCAAACTGGTTCAATTCCAAGCTCGAGGAACAGCGTCGAGCGCATCTCGCTT
CGAACACCAACTTTGCTACCACCAACGCATCTACGCCCTTCTCTCACAACTCGGTAGGCC
CTAGCGACATTGTGGATTTCGGAGGCGCTGCGCCTGGTCTCGCCTCGCCCACGCAGCGTG
CTTCGCTGTTCCATTCGGACCCATTCGCTCCCGGCGCTGGTGGTGGTGCGCTACCGGTGG
CATCACTCGCCGTACCCATGGACGCATCGCAGTCGCCTGATTCGACTCCCGCTCCAGCCA
CTCCAGCCGCACCAGCCGCACCAGCCGCACCAGCCGCACCGTTTTCTAGCCTGGGTGGCT
CGGGCTCGACAAGCATCTCGAATGCGGCTTTCATTCCACCCACCTTTAACCTCGGTCGGC
GTACCTCGGTCTCGGCAGAGAGCATGGCGCCCTCAGCGGCGAATGCCGAGTCGGATGGCT
CGCCGCTGCCCAAGACGGTGATTCCCAAGTCGGAAGAGCAGATGCAGAGGATCCGTGGCT
CGATCGGCAACAACCTGCTCTTCCGCAACCTCGAGCAGGATCAGTACCGCGATGTGTTGC
TCGCCATGAAGGAAGTCAAGGTAGATGCCAACGTCACTGTGATCGAACAAGGCGCTCAGG
GAGATTATTTTTACGTGGTGGAGTTTGGTACGCTGGATGTGTATGTACGCTCGCCGGACG
CCGTGTCAGAAGGAGCGCCGTCAGCGTCAGCGTTGCTTGGCGACAAAAAGGTGTCGTATG
GGCCCGGTTCGTCATTTGGTGAACTGGCGCTGCTGTACGCTCAACCGCGAGCTGCTACGG
TGCTCTCGACATCGGCATGCACGTTGTGGGCGCTAGACCGGATCACGTTTAGGAGCATCC
TGATGGAGACCAACTCGCGTCGAAGGGCGCTGTACGAAAAGTTTCTCATGGACGTTCCGC
TGTTTGAACGACTTTCGGCGGCGGAACGTGCCAAGATCTCGGACAGCCTGGAGCTGCGTG
AGTACTCGCGTGGCGAGGCGGTCATCTCGCAGGGTGAGCGCGGTAGCGAGTTTTTCATTA
TTGTGGAAGGCGATGCCGAGGTACGCAAGACCAAGCAAGGCGGCGAGGAGGTGGTGGGCA
AGCTCTCGCGCGGCGACTACTTTGGCGAGCTGGCACTGTTGAACAATGCGCCTCGCGCGG
CTACTGTGGCTGCAGCGGGCGCCACCGACGACGCAAGGCTGAGGGTGGTGACGATGAGCG
AAAGGGCATTTACGAGGTTGTTGGGACCGCTGGCGGGGATTCTCGAGAGGCATGCCAAGG
AGACGTATGGCGACGAGTATTCGGCGGTACATGCGAATGCGAATGCGGACGCAGCGACGA
GCGTCAACAGCGCCGCATTGGCGCGCTCAGGTGCGGACACGAGTTTCCCGCATCCCATGG
ATTCCAGCGCGAAACCGGGCGAGGGCGCATGGAGCGCGCCGAATCCGTTTGCTTGACGCA
GCCCAGTGCGCCTGCTTTGGATGGTTTCTCAATCGCGGGGGGGTTTTTTTCTTTTTTTTT
TCTTTTTTTTTCTTCTCCTATCTGCGATGCGTTGCAATGAGTGGATCGGGTTGGAACTGG
AAATTTGATTCACAATTGGTGCTGATTGGTCTGTTGCAAGGCATGTGTTGGCCGAGTGTG
TGGACAAGCTCCGCTTCGTGCGTGCGCACAGCGACGTGCACTTTGGCGAATGCGTCAAAG
GCAAGATTTTGAGCGCGAGCGTAAAGTAGAGCAATGCGGTACAATTACTGTATGAGTGGT
GAGCACGACGTTGATTGACGGCGTGGAGACCGACATCAGGGTGAGCCAGCCGCAAGCGAC
GCGCCGCAGTGGAACTTGCCAAGCCGTCGTTGCCCCACACTCGTGACTCGTTTCTAGCTG
CGGTGAGCGTTGGATATAGACTCGCGATTTGTTAGCGCGAGAAAGGTGCACGTAACGTTG
TCAAAAGAGTTCAATGTTACACCGCGACACGTTTCATCATTGCGCTTGTCTCGCGTCTGG
TGAGTTGCGTTTCGCTGGATTCGTGATTGTGATTGTCGTGTCACGCGTTGAGAATTCACG
ATTCACGATGGATGCTGCGCAGCAAAAACTGACATTCTCAACAAATGGCGTCATCGTTTA
CGTCATGCTTGACGCACATCTATCAAGATGAAATTCAAATTGAACTGCTCAATGATCACA
TCACACTGCGATGCCACGTTTTAAATAGTCACGGCTTCAGTGCTGTCAACCAACTAGGTT
GTGCTGGTTGGCTCTGTACACCTACGCTAGCACGGCGATTTCAGACAAGCAGCAGGGTAG
CTCAGCACGGTGGACGCTAGAGAGAGACTCGAGACTGTTGCGCGACCCAACAAGTGCAGG
TGCGAGTTGTCAAGTTGAAAGCAGACGAGCGAGGTTGATTCGGACGAGCCGGAAGAGCAA
ACCAACGCTGCGCAATTCATGACTGATTTGGACCGAGTAGGTGACAGTAGAGTGCAGTAA
CTGAGTAGCTACGCAGCAAGTCGCCGTTGCTCTATCTCGGGTATGCAGCTGTGTAGGCTC
GTGCTGGTTGAAGAGCGGTGTTTGGTGCGCAAGTCTGAGTCGAAGAGCTCAGTTAACTTG
ATCAAGAGCAGCTTAGCTAGCAGCACCTCCACGATTTCGACGTTTTGTATTCGAAATGTC
GATGTGATTTGACTGCATTCGTCTTTCTACTTGAATACTCGAGTGTGGACTATAATACTA
ATCGTGAATATTGGCAGGTCAGTCACGAATACAAAAAAAGAAATGTTCTACCGCGTGATG
CGTGATGAGAGCTCAAGTGTGAGTCGTGAGTGTACAGTTGTGAACACACCGAAAACCGAA
AACCATTCGCGCACCAAGTCAGAACCCAAGCCAAGACGTTGCTGGTGATTCACGATTGTG
CGCACCGGAAGCCGAATGGATCGGTGATTTTTGCGTCAACATGGCGAGACGCACCCCCGT
GCTGGCAGTCTTATGAACCAACGCACCCTCATTAAGAATTGTGGATCGCCGTCCAGAGCG
TCAGAGCGTTCGGTGTTGGAACTGTTGTATTGCGTTGAGTTAGGAGTTGGTTTGTATTTG
TCTGCCTAACTTAGACGAGGTACAAATCGTGTGTCACGTATGCTATACGTATTAGTATTA
TATATTATTAATAGAACCAGCGGGGCGCGCATCGAGCCGATCAGGCTGGAAAAGGCCAAA
AGCAGGCGAGGATCGTAACTTGACAAAGCGCACAGCGCAGAGCTGAATCAAGGATCAATA
GAGAATCGAATCACGAATCATAACTTTGCTATAATCGTGGATGGTTGTTTCGCATCCGTG
ATTGTGATTTGGTTTGGGAGGATTCCATCCCCATCGGCGTGTTTGTGGTTGTGACCAAAG
AGTGGGAGAGACAAGCGTCAAGACTCTGTGTGACTAACTGACTCACACTGCTCATACACA
CTCGACAGTCAAGAACGCACTCTTGTGACTTGACCGTCTCAGAGACTGCGCGATCGGCAA
GACTCGAAGCGACACAGAGACCAACGAACCCTGATCCGGACCCCGTCTCGCCCTGCTCTG
CTCTGCTCTGCTCTGCTCTGCTCTCTTTTCTTCTCTGCCTTTGCCTTTGCCATTCACGAT
TCACGATTCGTGTTTCATAACCGCGAGTCGCGACTCGTCTGATTCCACCAACATCGAGAC
GGCTCAGCTCGCTCAGCTCGCTCAGCTTGCGCTCCTGCACGCCATCCCGTTGCCGAGCCT
CTCTCTCTGTGAACCGCGTTGATTCTTCTCCACCATCGTCATCCTCGCCTCGTTCTAGCC
ATCCGACTACCTCGCCCTAACAGCGCAAGCACAGCACAGCACAGCTCAGCACAGCTCACC
TCAGCTCACCTTGAACAAAGTCAGCCGTCATCATCGCTCGCTCCTCTCTTTCTTCGATTC
GTTGAGCCTCGGCTGCTATCGATCCACTGCTCGTCTCCAACACGCTCTCCATTGCATTGC
CCGCCATGTCGGAAACAGGTATGTACACCACCACGTCGTCTACCATTCACCTCGGTGCCA
TCAACGCTCCGCTCATCCATCATCTCTCCGCTCCATCTCGCTAACCTGTTTCTGCTCTTC
CTCTTGGTTTGGTTCTGCCACCATCACCACCATGATTGCTCTCCAATCTGCACGTCCAGC
CACAGCCTCGAGGCCGCCTGCAAAGCCGCTATCCAGAAACTCGCCCGTTCGCTCTACCGC
CAAACACCATCTCGAACCCAACCCATTCGAAGAATTNNNNNNNNNNNNNNNNNNNNNNNN
NNNNNNNNNNNNNNNNNNNNNNNNNNNNNNNNNNNNNNNNNNNNNNNNNNNNNNNNNNNN
NNNNNNNNNNNNNNNNATCACTCCCACCACGCTTTCCTCCCTCACCAACGTCAACCCCAC
CACAGCTATCGACCCCAACGCTCCCACTCCCGCCGCCGGCTCTTCCTTGTCCACCCAACC
CCAACACTTTGCCGCCAAGCCTACCGACGCACAAAACGCGTTTGACCTCGCCTTTAGCCG
CTCCTTCCCCAACGACCGCTCCGATGCCAAGCTCACCGGTTCCAAGCTCAAAGCTCACGT
CAATGCTACCGACTCGGATCGCAGCGTCTCACACAGCATCAGCCCGCAGATGGTACACAA
ACCCTTGGATGCTCCCAACGGCGGCGATCAGCAGAACGCCGCCTCGGGTCTCTTTCTCTT
GAGTCGAGCGCATAAGGAAATGTCGAAACGCGACGCCGCCTCCACGTCGCTCTACGACTC
TAAGCCCTCGTCGAAAAAGTCGACCAGCGCCAAGAACGCCCCGGACGCCAAACCTACCTC
CAAACCTACCGCCAATAAACGCAAAAAGTCAAATTCCACCGACGACGACGCAGCTGCCAC
AGCCCAAGCATCCACATCGACCAACGCACCACCCGCCAAAGCTGCCAAGACGGCCAAAGG
CGGTAAAAAAGCAGCGGCAGCGGCGGCAGCAGCAGCAGCAGCTGATGCTAGCAAGGATGC
TTCTACAAGAGCCAATGGCGGTGGATCACTCAAGTCGGATAACGGGGCGGATGACGACGA
TCAGCACTGGGACAGCGATGACGAAAACGGTGAAGGAAGGGGCAACATGGACGAGAAGCG
CAAAAACTTTTTGGAGAGGAATCGGCAAGCAGCGCTCAAGTGTCGTCAACGCAAGAAAGC
CTGGTTGGCATCGCTGCAGGCCAAGGTCGAGTATCTGCAAAACGACAACGAAAATCTTCA
GAACACGGTGGGCGCGCTAAGAAACGAGAACATGTTTCTCAAGAGTCAACTGGTGCAGGC
TACCGGAGGCGCTCCGCTACCCAACATACCGATGGGGTTGGCTATGGGCATGCCCATGGC
TCCGCCGCCGCATGGCGTAGATGCGCAGCACCATTCAATGGCGCCGGCGCCTATGGGCAT
TCCGACGAGCATGGCGCCGCACCCGGCCTACTTGCATCCGGGTGTCAGCCAGGCGCCTGG
CGGTGCATATCCTCCGGCGCGCGCACCACCGCCTGGCTTTGATCCTCGACAAGCGGGCCC
CACCGGTCGACCTCGATCAGAATCCGACGCGCTGGCATCCAACGAGTCGTCCATGCCCGG
CCTCAAGCACGAACGAGAGTGGAGCGCTGCTTCCGCCACCGACACGACCAACAAGCACAC
CAGCGCCGCCTCGGGCGCTGCGACCATCAAGGTCTAGCTCGACTCACTTGTGAACTGGAC
CTTTGCGCGTCTACACTTGTTGCCACCTTTTTTTATTTTTTTTTAATCCTTTTTTTTATG
ATACCTCGTCCTCGTATGTTGCGCCTTGTGTGCGCCTTGTATTCGGCCTGTGTATCTATG
CTATTCCCGTGTACCGTTGGTTATTCACGATTGATCTGTGGCGTCGCAACGCCGGGTGGT
TATGGCGCTCTAGCTGTGTGACTGTGAATGGCACGTACAGAGACACGAGATCTCGTATGC
ATGGCATGTGTGGCGTGATCTGGGGACGCGATGTTGGGCAAGAAGGACGAAAGTGTGAAT
CGCCAAGGCAGGGCGGGCCGGGCGGGTTGATAGCGCTATTGCTAAGCAAGACAGTTATGT
TGCTGGAGCGGGAGATGGTGGCGAAGACGCGACGACTGTTGACACGCCAGCTTGTACGCA
CTCGGACTTGGCAGACGACGGACCGACTCTGACGATTGCACGAATCGGCGCGGTTCAGAC
GCCGTCTTGGAGACTGACGTTGCGCGAACCACAGACGACGCTGGCAGCGTGAATCGTGGG
TGTGAGCGCACTCGTCACTGTTGCTCGCCGAACCGCTCGCGCCCGCTCGCGCCCGCTCGC
GCCCGCTCGCGCCGGTTCGTAGCTCTCGTTTTCATCGTTCTGACGCAGCTAGCGGATGCG
AGCACATGCGCTGAGCTTGGCGTACAAACGCTACTATTCGTCATGGTGGGGCGTGAATGA
CTGCAGCTGAGCACAAGATCGTCGACATGCACATGCGTTCCGACACACCACATCGGCGGT
GCGTGCTTGCATGTTGGCAGAGCGTGTGTGCGCGAGCGGTGCATATTTGCTGCTCGACAC
TGGCGCGTCTATGCTTTTTCCAGGTACGTCCGTACACTGGCGTGCGGCTCGAGCTCGGAG
CCAGCCAAACCCAGCACGCAAGCGCAAAGAGAACAAGCGCACAACAGCCTCGCGCCGCCT
CCAGCTTGCGTGATGAGATTCACACTGAGATCGAGCATACTCTGTCGTGATGCGGCGAGG
CTCCAGACGCTCTCGACACGCATTGCTTGGCAGCGACGACGCAGTCGAGCTTCGGTCAGC
CAAGCATATATACGAATGGATAGAGCAGCAGACGTGTGTCACGCGTCTCGTGCGCGCACG
CTTTGCACCACCACAAGCGAGCCGCACAGCCCCCGAGCGATTCGGCTGTCGAGTCGGCAC
ATTGCTGGCATGGCGATCCCAGCTCAGTCGACACACACCAACGACGACGTTCAGTCCAGC
AGCAGAGCAGCCGACGTACTCTCGGCGGCGTCACAGTATGCACTCGGCGAGTGAGCGGAG
CGCATGCTGGATCGTGCTCGACCCAGTGCTCCAGCTCAAGCACCGATGCTCGACTCCATC
GGCCACAGTCAACATGCTCTACTTGTGCTTTTGCTTGTGCTGTTCTGTGCGGTAGCGCGG
CTTGCCGCCGTGAGGCTGTACTGCGCTTCGATGGCTGCGTTTCACCGTCGAGGCTCGGTC
GAACGCCAGTGCGCACGCCGCCAGTGCGCGCCTTCTGTCGGGCGTCGTTGCGGCACGCGC
TGATCTTGGTCAAGACAGAGCAACGTCGCTGTCCATCGTTGCAGTCCGCGTTCTCACTGT
TCCAAGTAAGCGACCAGAGTGACCACGTATCGCTGCTTGGGTGCTGACAACGCTGCCTTT
CAGCGCGCAGCATAGCCGCCAGCAAACGCGAGAGCGCGGATCCAAGACATGCTCTGTATG
CACGCCCGTATTTGGCGCCGCTGGCGTTGCAGGTTTCGGCTTCCGACGTCACAGCCTTGT
CGGCAGCAAGGATTCCAGCGCACACCAAACATAGTTTGCTAGCGCGAATGCTAGGTAGCA
GTGCTCCGGCGGATCGGATGGGTGGCAACCGAACCACGCGTACGAGGCGACGGCGACGAA
TGCGCGTGCATACACCCGGTGCTCGCTCGTCCTGTCCATGTGGCAGCACACCGCTCGCAG
TCACATCCGCTCGGCGCTGCACGACACCGCGTGCGCCAGCTGCATCTACGGACACTGCCA
TTCTCAGCTCACATCGCCGACACGATCGCGTAACCATGCGAAACGCGCAAGGCAGGTGGC
GGCTATCGGCATGTGCCAATCGTGAATCCACGATGCACAGCCGCGCGCACGCGTGCTCAC
GTATACGCGACGCGACTAGCGAGCAAGCCATCTCGCGCCGGTTCGAGGCGTATGTTGACA
GCCACCGCCACCACTTGGCGCTTGGCTTGGTAGACTGGCTCGAACAGAGACTAGGTCTGC
TGCACTGGACCGGCTTGCCGAGCTTGGTCGAAGCGCGTAATGTTATCGAGTGGATCGTGC
TAGCGGCTTGAAGCGGCAGCCAAGCTTGTGAGCAGGTGCGAAACGTACCGCAGCCCCGCG
CTCGGACGCCGACGCCAAAGCCGGTGACTGGCGACTCAGTTTGCGCGCGCACCCAAGACG
CACGCAGCCATCGTCGACGTACAGCAGACGGTGCAGCAGCGTGTGCAGCGTGGTGCTGTA
TGCGGGATGCAGACACAAGCGTTTGAGGATTCGCGCCAACCGCTGTGTCTCTGCGCGCAC
CCAGCACGCGCTTGACGCACAAGAGCATGTGGTGGAGCGCTAGTGGCTGGTCGACGAGCC
ACACCTCACGTAAGAGCGGCTCTCATCGTCGCGCGCCAGCACACCGATGCTCACGGCGCG
CAGCGCGCAGCGCGCAGCGTATCCACCAGCCTCAGTGTCAGCACGCGCTCATTCACACAA
GCCCAATGCGGCCCACCTGCACACTACGCTTGAGCTCTCGTATCCGCCGACCGCTATTAT
CCCACTAGCCCATCGGCGCCGACATCGCATAGCATCGTCGTCCGACCAACGCGTCCGCGC
GCGCTGTCGATGCAAACGAAAGCTTCCAGATAATCGATGCTCGGCGTCAAATCTTAGCGT
ACCGACCAGGCGCCGTGCCACTGGTCACACACACATGCTGCCAAGCCAAGCCGAGCTGAT
CGACGCGCGACTGCGGCGCGCTCGAAAATTCGTATGGCATATCAGACTGGCGCGCGAGAC
AATACATGTACTCAGCTGAGCGATCAAGTGGCTGTCGGGGAGCCTCAGCTGTGAGCCGCA
TTGACTCGGGCGATGGCAGCATCAATCACTGTCTTGGCGTTGAGTTGGGCGGTTTCAAAG
ACGCGGATCGCGTCGTTGAGCCTTCGTTGCGTCTCGGGATCGTTCGAGATGGCGAGCGCC
AGCTGTTGAGCGTTGTGCGACAGGTAGTCGACGCTCAGATCGAATTGCTGCGCTACGCCG
TCTGCACGGAGACGGTCGATCTTCAGGAGCGCCAGCGTCGAATCCGGGAGCGCCACGTCG
TATGTCTTGCTCGGCCGGTACGGCTTGGTGGTGGCACGCATGCCTGTGCGTTGGATCATC
TCGCTAAGTATAGGCGCTAGGATCGTCGCTTGTTGTGCACCGAGCTGAGGCATGGCGAGC
ACCTCGTTGATGCCGATAAAAGACGCCGATTTGATCACTGGCGGTCTAGCGGCTGGATTA
GCGAGCGTAAGCTCCCGGTAGGCTTGGTAGATGTGAGCCATTCGAGGAGACATGGGATGT
TGCGAGACGGGGTCGTCGTACACAGCCCTTTCGTCGGGCGCGGTAAAGTGCGCCAGGATC
TCGTTGTAGTAAGGTGAGATGTAGAGACATCCAGCCTGTGCAGCGGCGAGCGCCTGGGCG
ACGCTGAACACGCCGGTTGCGAGCGTTCGAATAGCATGCTGCGACTCGAGGATCCAAGCC
GCCTTGACACCCGCCGGTGTGGCGAGGATCTTGATGCAGTATCTGTGCTTGCCGATACCG
AGTGCGCTGAACTCGCGATCATACGCAAGAGCATGCTCGACGATTTGTTCGGTATCGTAC
GCATGCGTGGGGGATACCTGCAACAGCGCACGTCCTGAAATGTTGGCCAGATTCTGCGCA
CATAGCCTGACACTCACGCGGTCCAGGATGGCCAACCAGTCGCCTGCACCACTACCGCGC
ACTACGTCGTCGAGCAACGCCTCGTTCTGCGCCAACCGCAGCGCGTCCGCGACGATAAAC
TGGTTCGATGTCATATCGTTTGGCTGCACGCCCACCGACGCGAGTTGCTGCGTAAGCGCC
ACATCGAGCGTGTCCACATCGATCTCGAGCTGCGACGCCGCATTCACAATGATCGGTACC
GTAGACGCTGTCATGCCTGACCAGATCGAGCCAACCAGCGACGTTGCGAACTGAGAGAGT
CCAAGTCTCCGTCGTCGTACCACGTCTACCCGGACCGACGTATATTTATCCGCGAACCCG
TTTGCGCACACGCTAGCCGTTTTCAGTGAGCGCGCGCCAAACAGCGTTGCCCAACACCAA
CCGTGAACAACACTGCGCCGTGCTGTGCAGAGGCCAACACACTTGAGCCCAACCAGCGCC
GTACAGCCAACGCTGACACGGCTGTTTCTCGTCGTGAGTCACGAGTGGTGAGTGGATCGG
TCAAATCGTTTGCCGACGCAGCAGCACGCGCACGATCGGTGTTATTGGATTGCCGGACAC
CGACGGTGTATTTTGCAGTTTGGCGTTGAACCACTGACAGACTGACACTGAGCCCCGTCC
AGATGGATGGTTGAGCGCTCCTGTTTCGTGCGCCATCACATGCACAACAGCGGCGAGCCT
AGCACACCTCACAACTGAGTCACCATGGTCCAAGAGTCGCCAGCTCGCACGTGATCGGCG
CGGGGAATAACACCGATTGGACGTGGGCTGTTGTGCGGACGACCGACCTGGTAGTACTTT
AAGCGTGCCGGTATCGTGAATCGACATGCCGATCGACGACACGCACAGAAGATCGCAACC
AGCGAGCAGCAACCAGCAACCAGCAACCAGCAACCAGCCACCAGCAACCAGCCATGGCGG
GAGAGACCAAGATTTGCGGGCCGATACTGCTCCACTCGCATCAGCTTGGTCAACGATTCT
ATCTGGGTGGACCACAAATCTCGTCGTTCCGTGGAGAAGAGCGAGCGTCAGAGTCAGAAG
CGCACAGCCGACGAGAGCCCGAAGACTGGGTAGCGTCGACGACATGTTGTGCTGGACATG
ACTCGCTCGGTCTCACGCGTCTTGGCCAGACAGACACACTTCTGGTGGATGAAATCGGTG
CGGATCCGGTCGCATGGCTCGGAAGTGCTCACGTCGCCAAGTACGGCAGCGACACAAAGC
TGCTCGTCAAGCTGCTCGATGCGGGTCAGCGACTGCCCATCCATGCACACCCGCACGTCG
ACTGGGCGCGAATGCACCTGGCGCGCAACCACGGCAAGGCGGAAGCTTGGCACATGTTGA
CGGGTGGTGATGTCTATCTGGGTCTCAAGGAGCATGTGACCGCAGCCAGGCTGTTGGACA
TGGTGGATGCGCAAGACATCCAAGCTATGCTGCAGCTCCTGCATCGAGTCGAGGTGCAAC
GAGGCGATACAGTATACGTGCCTCCTGGAATGCTCCACGCGATCGGCCAAGGCATCCTGT
TGGTCGAGGTGCAGGAACCCGAAGATATGAGCATCCTGCTCGAGTGGAGTCACTTCCAGC
TCGACGGTCGCAAACACGGACATCTCGGATTAGGCTTTGCAAAAGCGATTACCGCGATCG
ACACGAGCGCACTGAGCCACGAGCAACTGGACCAGCTCGTGGTGCGAGCCCAAACCAGCA
CCACTAGTAACCTGCTATCCGAACACGCGCTCGAGTACTTTCGAATGGACAAGTTTTACA
GCGATGTCGAGCTGGATGCGGGGTTCCAGGTGGTTGTAGTGTTGAGTGGCGAGGTCGAGG
TTAGCGTGCGCTCAACCGACCAGGCAGCAGTGATACTCAAAGGCGGAAGTACCGCGCTAT
TGCGACATGCTGACGGCAGCGTCGCGTTCAAGGTGCGCCAGCCCACCGAGTTTCTTGTCA
TTCGTCCTCCTTTGTAGACGTCTGTCCATGCACGATTCGTGATGATCTCGATGCTTGCAT
GTCAGAGAAGCGTGCCGCATCTACGCTCAGATGGCCTGTTACGCCTCGATGTTGTTCTCG
TACGGCAAGTATGCCAAGCGCGCCCTTTTGCGGTCGTATCAGTCTCATGATAAACTCGGC
TTGTACAAAAGCTAGACAGATGCACTCGCCCCGAAGTACATCATCCCTGTTGCTAGTCAG
ATGCTTGCACAGTATCGTGGTGCTGTTGGATGGTATCCACGATCGGGCCAAGCTTGACTC
ACGATTCTGTGAATTCAGTCAGACTTTTGTGTCGCTCTTTTCTGGATATTATTGATAGTC
GCGATTGCATTCTCAACTCACACTCGGCACTCGTGACTGTGATTCCGTTATTCAAAAGAG
GAGCGACGAGTGGACAAAGCGTGAAGCGGCGTTCGTGCTTGTCGAGAGTCGCCAGTCTCC
CGATTCTATACAGACCCAAGGTGCTCACGACTCTCGATCGACAACACGAGGCAGGACAAG
CAACAACCATCCCAGTCACGCATGCACGCGCGAGTCACGGGTGAACCAGATCAACACCAC
ACCGCAGCCACAGACTCGTGACTCGTTCGTGACGTTAGCCGACGTCACACAAATTCGGCA
TGTCAGATCTACACGTCCTAACACTGCGGCTTGATTCTCTTCAGATTCACGATTCACGCT
TCACGCTTCACGCTTCACGGTTCACGGTTCACGGTTCACGGTTCACGCTTCGCCATGTTG
AGCATCAGTCGTGAGTGTGAGTCACGAGTGGTGAGCGAGTCACGAGTCGGGCGACGAATC
GTGAATGGTCGACGTACAACGTTAAATGGCTCGGCTTTCCGGCTATTCAGGCTGGACGAA
CGCCGGACGAGAGCAGCAAGCCAAAGCACGAAGCGTGCAGCTGCCATCATCCGGGCAGGT
TCATGGTCAACGTGGCACTAACTTAGCAAGAGCAAGCATCGTTGGATCAGCGAAACGAGG
AGCAACATGCAAGAAGTGGAACTACGTATACCTTCTGTGCAGCCGCACGTTGAGCTCGTT
GGTATTCTGCATCGCAAACAGGCTGACACCGCCAGGTCGGCTCAATCTCCATCTCAATCT
CAATCTCAAGCTCAAGCTCAACCTCAACCTCGACGCATTGTGCTCATCCTACACGGCTTG
CTTGCACACAAGAACCAGTGCTACCACCGTGCACTTGCACAGGCGCTGCCTGTAGATTCG
TATCGATTCGATTTCCGTGGCAATGCCGATTCCAAGGGCGATTGGACCATGGGCAGTCTC
GACAATGACCTAGCTGACCTCTCAAGCGTCATTCGACATTTGCACCGCACACACGGCTAC
ACGGTGGATATGATCGTAGCACATTCACGTGGATCCATGGTGTCCTGGATCTACCTCAGC
AGATCCGAGCAGGAGCTGCAACGCGACGGTGGAGTCGCATATGTGCCCAACCTCGTAGTT
GCCTCGGGGCGATGGACTATGCAAAACGTGCTCACCACCTATGCACGATTCCAACACGAT
TTCGATAAGCACGGCTTCTATCGATGGCAGATCACAAGCGCAGGCGAAAAGAAAGAGTAC
ATCGTCTGGCCCAACGATCTGCAACAAATGGCGCAGCTCAAGACGCCCGTTGAGTACGTC
GCGAGCCTGAGTCCGCACACCCACGTGCTCATCCTACACGGTACGGCGGATCGAATCGTC
GATCAGCACGATGCACACTGCTACTTGGACGCGCTCAATGCGAATCCGAAACGGAGCAAG
CACTCGCATCGATTGCAGCTCGTGCAAGGCGCAGATCACATGTATAGGCGTTGCACGCAG
CCCGTTGTCCACCACATCTGTGCGTGGTATGCCGAGCATGGTGCGAGCAACAGCAGCTTA
AACCCACATACATCGAGCTCGCCATCCAGGCTGTGAGAACAAAAAATTCTGCCACCTCAC
ACTCACGACTCGTGCAGCTGAATTCATCATGGTTGTTCTTGATCCAGCTCAGCTCTGTGG
TGCCATCCACTTGTTTTCCTCGCCAAGTTTGTCGACGAGTAAGAATACATATCTATCACG
TGTATCACCACTTGGCGTTGCCAATCACGAATTGTAAATCTCTCCCTCACCTCTGTATGT
ACGACTCACCATCAAGCGCAAACACGTCAGCCACCTGATTGACCGCTTTGCATCGCTCGC
CATCCGATTCAAACAAGCTACCGGCGGACGCACAGCCATGCTCATCAATCCAGTGGTTGG
AATTGGCGCGTTCCACGCTGCCATCCGATCCATGAGCGAAAGCGGTCAACTGACAGACTG
CTACAGCCTGGCCACTGCGGTGCAGAGCAAGTGCATCCAGGTTCGTTAGCGTATGCCAAG
TCTGGACGCTCCAGCCACTTGGCACTTTCACTTGCCAAATCAGCCTTACATGCATATACG
AATCATGGATGCGAGTAGGGTCTCACACCAATGCGTGATCCTCCCCATACTATGCAAGAA
TACGACTAAGAAAAGGTATCCTGCATCATGCATCGGAGGCGCAAGCTCATGACGAGGCCA
ACAGGGGCCGCTTGGCTTGTACTTTTCGTGTGAGAGCAACATCCAGGCGTAAGAGTTGAT
CAACTCGACATGAATGCAACCCGTTTGCCAAGAACAGAGAAGAGACTGATCAAACCAACT
CGGCGTTAGCGCCACGCTCATGCTCCGCTTTGCTCTCGATGCAGAGTAGCATACCATTCG
TGATTCACGATTCAGATTGACGATTGCAAGCTTATCATCACTGCGTGCAGCACTGGCAGC
GGTGTTTGTTGTTCGGATGTCGCACCTCCGACAGCGTTGAATCGTGAAGCGTGTTCACAC
GAGTTGCTGTTGGCTGTGTCGACGTAGACGCCGTTCGTCTTTCTGCCTGCTTAGGGTTAG
TAGCATGTCGGCAACTCGGCATACCTTTCGCCCACGCTCGAGCTTGAGTGCGGGTTCTCC
CTGCCGCGTGCCGAGGCGAGCGGCTGGTGTGGCATGGATCACCTTAGCATCATGGCGTGA
CAGCGGCGCGATCGGCGCTGTCGCCGCCTATTTCGAAGACTTACGCTGTCCACACGACAC
CCACCACCCGTGCCTGCGGTGACGAGGAGCCGTCGTAATCAAGCCACCAGCGGCCACTGA
TAACTTACAGTCACGATTGGCACAGGCGTAGGCTTCGGCTATGCTCGACGTGCAGCGCCA
AGACCTGTGAGCTGCACGTCGACTTTTTCTTGCGTTTTGCCCCTAAAATAACTAACGTCA
GCACTCGTCACTCTGGCACTCTCTCACGTCTCGCTTGCCAAGGTGCAAGTGGCAAGTCAT
GAGTGTCTTGATCGCGTGGAGCGATTCACGATTCACGATTCACGATTCACGCCTCGCGAT
GGCTCCAAAGGCGTCGACCATGCCGGGTGTTGTAACATAGCCAAGTTCGACGTCGGTTAG
ACAGGTGCGTATGGAACATGTCTTTCCGTAAATTGGCTTGTCTTGGCATCGCTTAACGCT
CCCCTCTTCACGCTTTGGACCGCTTGATGTTCGTTTAGCAGCTTGCTCTCCAACTTGGAG
CACTGCCACTGTCAGAGTGATTCACGCTTCACGATTGCTGCGAGATCTTATCATAGCCAC
CGACCCGACCTCGCTGTAGGCAGTCTTGTATTGGGCTGTCCACCACAGGTGCATGCATGA
ACACCAAGTTTCCAGTGTCGCACGCGCCTCGTGCCAGTTTGTGCGTCTCACGTTCCACAC
CGCCGTGACGAGCTGTCTGTATTGGCGTACACCGCCACCGCTGAAGCAATCGTGAATCAC
CAATACTCAACCGCGACCACAATCAGGGCAATTGGCGCCAGCCGTGGAGGCGAGGTCGCC
GTAAGCGAGCACCACTGGTTTGCATCGGTGCAGCTTGATCCGTACTAGCGTCATGACAAC
CATCGCGTATCGCTCGCCAGATTTTGGTATTCGAGCAGTCGTGAGTGTAGCGCCAAGCCA
ACTTGTGTCTTGCGATCCCGACGAAATCAACCACTCGAGCTAGCATACAAGCAGCTTGCT
CGACAAAGCAGACAAGCAGCCAAACAAGATGCATATAAGCACCAGCGTCGGTGGTTCTCG
AGATCGATTCATCATCGTCTCTAGATGCTTCGGACTCGCTCAACCGCTTTCCTCTTTTCG
TCAAACACCATGCTCAGTCTGAGGCTGGTTCAGCTCACCACACTGGCACTTGTGCTGCTC
AGCGGTGCTCAGCAGGCCTCGGCTCGGCCGCCAAAGCTTCGACCTGTTGATTCGGTATGT
TTTTGTTATAGCGTCGACATGATGTATGCCGCATCGTGCGTACGTCTCACCTCAGATGCA
AACTAGACGCTGACATCCACATTCACCCGCTTGGATTCGTGTCTGCGCCTCGATAACACG
CTCAGAAACGCCTTCGAAACGACATCAAGCGTAAAGATCTCCTTGATGGTGCGCGCAAGC
TCCAATCGCTCGCATACGCTACGCAAGAACGCAACCGAGTGTTCGCCTCTCCCGGCCACA
AGGCCACCGTTTCCTACATCCAGGACGAGCTCCGCAAAGCCGGACGCGGCGATTACTTTG
ACGTCTACCTGCAGCCGTTCACGGCTACCTACGCTCAACACTCTTCCGAGCTCGAAATCG
ACAACCAAGCTACTGAATCCGCCACTTTCACCTACTCTCCCAACGGCGAGTTCAACAACG
TCCAAGTGGTCAATGTCGCCAATCTGGGCTGTGAGCAGACCGACTTTGGTGCTGATGTAC
AAGGCAAAATCGCGCTCATCAAGCGCGGTACCTGTCCCTTTTCCACAAAGGTGGCTCGAG
CCGGTACGGCCAAAGCGGCAGCGGTGCTGATCTACAACAATGCGCCCGGTGATGTGGCTG
GTACGTTGGGCAGCAAGGGTCCCGTAGCCGAGGGCTCATTTGTTCCTGTGGCTGGTGTAA
CGCAACAAGTGGGAGACGCCCTGGTAGCGCGTTTGGCGGCAGATGACAAGGTGTTTGCCA
AGCTGAAATTGGACGGAGTCGTTCAGGACCGCACGACGCACAATGTGATCGCCGAGACCA
AAGGTGGTAGTAAAGAGCAAGTCATCATGGTGGGCGCACACTCGGACAGTGTTATCGCAG
GCCCCGGTATCAACGATAACGGTTCCGGCTCGATCGCTCTGCTCACCATTGCCAAGCAAC
TCTCGAAATACAGCGTAAACAATGCTGTTCGATTCGCGTGGTGGTCTGCTGAAGAGTTCG
GACTGCTGGGCGCCAAACACTACGTCTCGCAACTCAACCCGCACGAAAAGGATCAGATTC
GACTCTATCTCAACTTTGACATGATCGCTTCGCCCAACTACGTACTTAGCGTCCACGACG
GCGATGGAAGCACGTTCAACCAGCCTGGACCCGCCGGCTCTGCTCAGGCCGAGGCAATGT
TCTTTGACTACTTCAACAATGTAGCCAAGAAACCATTGATCGAGGGTCCGTTTGATGGAC
GCAGCGATTACGGTCCGTTCTTGGATGCCGGCATTGCGGCTGGTGGTCTCGACACTGGTG
CCGAAGGAATCAAGACCGAACAAGAGGCCAACGTGTTTGGTGGAACTGCCGGTATTGCAT
ATGATGCCAACTACCACCAAGCCGGCGACACGGTTGACAACTTGGCCATGGACGCATTCG
AGATCAACGCAAAGGCCATCGCTCACGCCGTAGCCACCTACTCGACCAGCCTTGAAAGTC
TCGGACCCAAGTCAACCAACACCAAGCGAAACCTAGCCGCGCCCAACCAATTCGGTCAAA
ACACGCATCGCTGCGGTGGCGACCTGGCGCTCATCTAATCGCGCAAGACCCATGAGACTC
AAAAATAGATACATACAGAGCGTCTTGGCGCAATTGAACAGTGTGTACAAAGCGAAGCTT
GCGACTGTGTTGAGCAGGTCGACGGCGTGAATGGTGTGTGAACCTGGCGAGCATGCGCGA
GCAGGAATCGACATGTTGCGGTCCCGAGATCACACGTGCTTGTGCAAGCTGAGACGAAGC
AAAGCACGAATCACTCTTACGACTGCACGAGAACGAGCAAGCGTTGTGATCACGGTGAAA
CGCCAGCCGAGACGCAAGCGCACTCACGATACCGTTGGCTTACGACCGCGCATGCAGCCA
CTGAATAGCGCGAGCTGAGATCGGAACGGGAAACCGACTAGACCAAGACCAAGCGACCGC
CATGTTGACAAGTAACGTTACGCTTGGTCGAGCGCTACTGTCGAATGCGAGTGACTCGAA
CGGTCAACGTGCCAAGGTTGTCATTGTCGTTGCGTCGTGATTTGGATTGACGACGATCCG
CGTTTCTCGCCTCACCAATGCGAGATCGTCATGGCTTCAGCTCCGAAGAGCAGCCTCGTC
GAGCTGCGCTCGTGGATGTGCTCGACGCTAACCCGAAGGCACGATGACGCTTAGAGCGCG
AGACTAGCGAGTTACACATACATTCGTGATTATCATTATGTAAGCCCGGACCGGCGGTGC
ACGATGATCATGACAGGCCAAGTCGAGAATAGAACAACAACGTCCAACAACTTGCGCTTG
CCTGTGCTTGCCTGTGCTTGCCTGGAGGTGCCGCGGGTTCGGTAGACATACACGAAACCA
CGAAATCGTCAACCGACCCGTCAACCAACCACTGACACTTGAACATTACAACCCAGGACC
GATGGGTTGTCTAGACCTCCTCTTGGCACAGTTGTGAGTGGTTAAGCTTCAAGTCTAACA
CACACGAGGCCGTCGTGCTTCGCTCTCTGTATGCTGTGTCCCAGTCACGAGTCACGCGTT
GTGCTGTTGTGCTGTTGTTTGGCACACCATCTTGGTCAGCGTGGCATGCGGTTGTCAAGA
GTCGTGTCTCACATGCATCGACGCTGTCGCTGACTCACTCACGACTGTATGACCATGCTA
CGGATATGTTGGGTGTCGTCACGGAGTTCTTTCTTCCTGTTCTTCTCTTTCTAGCTTTTC
CTTTTTCCTCTTTTCCTCTTTTGCTTTTCCTCTTTTGCTTTTTCTTTTTTGTTTGGTTCT
TTTTCTTGCTTTTTCCTACGGAAAATGGTTTCAAGCAACTCCGCGAACAAGTCACTCAGT
TGTCGTCCACACTCTGTCTTGGCTATGTGGTCATCCGAGGATCACGGATCGATGGCAATC
AGTAACGCACGCGCACCGACGCTGCAGACTGACTGTGAATTGGCTCAGTTCGGCTAGGCG
ATAGCTCCACCGCGTCTTGCGAATCAAACAGAGTTGCTTGACACGATCCGGCTCGTTTCA
CGATTCGCTCGAGGTGCTCGTCGAACGAGCGTGCATCCCTTTCTTTATTCCGAAACTCAG
ACTGATAGATAGCATTCGTGATTCCGTGTGCCATTTACCATGATCCATCCCAAACTCCGC
TTGACTGTGGCTTTCGGGAAAATTCACCAGTCGTGAATCACGAATATAGCCAAGGTAGCC
GATTCGTGATTCGTGATTGCTTTTTCGGTGTCGGCTCTAGAAAGTTGTAGCGCGTACGGT
GGCGTTGGTAACTAGTCCACGTTTCACCCTCGCTCAACCCTAACACCATCAGGAACAGCA
CACCGCGCACGGCGAGATTGGTTCCAGAAAGCGCGGATGAGCAAGAACAACACGACGATC
CAGTCGTCCAAGTTATCAGGCGTCGCGCTTGCCGGGCGCATATCAAAGTCGCAACAGATC
CGCCCGCTCATCCTCGGCGGATTCGTGATTGGTCGCGCATCATTCGCTAGTTATTCGTGA
TTACCTTACATGACTGCGTCGTAGCCGCATCACCACGTTTCCTGGCGCCATGCACACTCG
CGTAGCGTCGCGTAGCGTCGCGTAGCGAGACCGAATTCCAAGACAGCCTGCGACGCTCCT
TGAACCGTAGACAAGCAACAGAAAGCCACGCGCAACTCGCACTAGTGCATGTCTCATCTC
ACACGTACACGCGCGAGTGCCTCGCGAGGCACAAGCCTCGTAGCTTCTCTCGTTGGTCGT
TGTCTACATGAACAACACCACGGATTGATTTGAATACCCGCTAGCGCGAAATTCAACTCG
GGATCCGGAGTGGATTCGAGCGCGATGGAACGACGTTTGTCGATAGCATTCGGGCGAGCG
GCGTCGAAGCACGCACAAGATGAAAGCGGCTAACAGACTTGTCCCATTCGTCGTCCCCGC
GAACTGCTTCGCATTCCACGCAGAGAGGTCTGCATCTATGGCGCACTGGGCTCGAAATCA
CACCTGTCGAGCAGCCGCAAAGAAGAGCGCTGCTTCTCGAATCAGAACAGTTGTCAGCTT
GGTGAAAGCACAGACATGCTTGGTCGGCGAGATTGCCGAAGAGTCAAACAATTGTGAATC
GAGCAGGGTTGGGGATCCAAATAGATGCTCTGCGTCCAAGCCCGGCAAGGAGGGGGGTCG
GATTTCGGTCGACGCCAGACAATGCTAAGCAAAACTGCATGGTGCATCGGCTACAGCGAC
ACAAATCATCTTGTTGCGTGCTGAGCAGCATCATTCACGATTCACGATTCATGTTTCACG
ATTCACGATTCACGATTCATGTTTCACGATCGGCGGCTGATCATCCATCTACTCTCGACC
CAAGAAATCATCCGACCGACGTTGTTGGCGAGGAGAATTAAAATAAAACTCAGACGAGCG
CAGTGCTCCACGAAGCGACACGCGCACGCGAGCGGAGTTTCAATGTTAGCGTGTGTTCTG
ACCAACGTGCAATGATGGTGAATTTTTACAACTCATGACTGTGATTGTTTCTGTTCGCTT
CACTTACTGTAGTCTCGGCTGCGTAGAAGCCCTTGGTCGGATCATTTCTAACTTACTCTG
AGAACGACTGAGAAAGCTCTTGACGCTTACGGCTTCTTCCACGGTGTTTCGACTGTTGCA
ACCGTCTCGGCTGTGGCTGAGGCTTCGGCTTCACACAGACCGACAAGGGCGCGATTCGCT
CGTCTCGACCAGGCAAACCAGCGGTCCGGCCAATTCTGATTGTTGCCAATTCGTCACTGT
GAATCAACCCCAAGCCCTGCCACGCCGTGCCACGCCGTGCCATGAACGATTTGCTCTCAT
GCTCTTGCTATTGTTCAACCATTGACCGATGCCTGCCTCAGATGTCGATGTTGTGTTTCA
TGAGGAATACCAGCACAATAACCCACGTTTTGTTGGCATTGATGTGAACATGCTTCTGAT
CGGGACGCTCGACAATCGCTTTCCGAGGCTTTGGGCAATGGCATGATTTCTCTCTTATAT
TCGCATGGCTGTCAATTCTTCACAGCTGCTTTTCGTGGCTGCAGTGACTGCTGCAGTCGG
TGATGGGATTCATATCGTTTGAACCAACTTCATGCGGGATACAGACAGAGCCAGTCAGTC
AACAATCCTGCTAACAACCTGGGAACAAAAGTTGGAAATTGGAACCTGACTCGTAAGGCC
ACGCTGCTGCCACACGGCGGCCACGGCGACTGTCTGTACATGTGCATGTCATTATCGCTT
GCGATTCCATCCGAAGCTGCTTCTCGGCTGACGACAACAAGCAAGCAGGCCAACGTGTGT
GCCGAGCTCGCCGCGTTGCCTTTCTCGCACAAGCTACCTACCTCCTGAATCTCTGTGCAA
TACTAGTGTATGGTATTCCGGATACCCCTTTGCGCCATCACTCACCCAGTCTCCCACGCA
GTCGCCGCCGGCAACAACACGCCAAGCTGCAGCCAAGTACGGCCCGAGCGGAAGAGCGTC
TGCTGTGCGGTTTTTAGCGCCAATCTCGACTCGTCAACTAAGCTCCATCCGCTCGTGGCA
CTTGCAGTGCCTCGATCTTTTGCTTGTTCCTTTGGCAACTTGCATCGGCTAGGGTTGTCC
TATCTCTTCTAACTCTTATGTACCATTAAGGTTGTGCAGCTTCAGATTCTGTAGCTTCGG
CAGTTCATGCCCTTGTCTTGCCCTGCTCGGCATCTCGTCGGTAGTTCGGATTTGCATTAC
TCCCACCTCGACCAAGCATTCATGTAAGTCTCAATAGTCATCAGTAAGCAGTCATGATGT
CAAGCTCCGATTCCAGTGTCAACACCAGTTGCAATTCCACATCTGTGCAGTACCGATCGC
ACTACTTGACGCACCTCGCTCTTTCTCTTTCCTGATAATCTCATCCTAGAAGTAAGACTT
CCTGACTCTTGAGCCTGGCAAGAGTTTGCTGCAGAGCGCTACAATCAAGCCTTCCTTATC
TGGGGCGCATCGTCATATTATCAGCTAGTTCATCTCTCGTTGCCCCTGCAGGGTCATGCT
ACACGACTTTGGACCCCAGGGCACTTTTTCATTGAGGCCTGAGATGACCAATATCCTTGT
CCGTCTTTGTGTCTAGTGAGAGAGGGCCTGTTGGCCTGTTCGCTCTGTGCCTTGAGTGCA
TCATGTGGCCAAGAGAACGTGGTGATCTGCCTAGTCCCCCCCCCAAGTACCTGGTCTAAC
CTCGTTTTCTATTTCAAGGGCTCACGATTCTCATCTTCCGTCGGCTTCCCCTCCCTTGTA
CCTCATTGATCTGAAACTCATCCTACAGGCACTATGATGCCGATCTCTGCTACCATAGAC
TCCAAGTCGTTTCCGTTTGACACGACGCCGACGTATGCCTCGCTGGACGCCTACCAGATG
GACCAGAGGGCTCTTCCCACAAGCCCTTTCAATGGAGCTGTGAAACGCGATCAGATGTTC
GATCAGCTGCTTTTGGATCCTCCTTCTCCTACCACCAGCCGCTTCGATGGTATGTGGCCC
ACTTCAAATGCTCAAGCAAACGCTTCAAGCTCTTGGACTCCGTCAGCTGGCATGCCCGAC
GCGTTTGATGGGGTTGGCAACTCGTTGGTCAACGATGCGTCTTCGGACTGGTCCGACTTC
TTGATGCCACTGCTCGCTACCGTAGCAACAGACTTCTCGAGTGGCTCAGCAACCAAGTCC
GAGCCTTCTACTTGCAGCTCATCAACTGACTTTTCCATGTCTTCGACGGCTGATGCATCC
ACCGCTCCTCAACATTCGTCGAGTGGCGACTCGAGCATGTCTTCGGGCTTGCCTGTCAGC
ACAGCGACGTGCACGGCTATGCCCGCTGCACAAAATCACCAGGTCACCACCCAAGACGCT
TCCGTCCAACCCAAGCTCGAAAAACAATGCCAGCCACCATCGCACAATGTCAACCAGCAA
AACGCTTTCGCATCCTCGAACCAGGACAACAATTGCCCTCAAGTGCACATCATTGCCTCT
TGGCTGGATCAAGACGCTGACAGAAATACGGGCCATCGCCAGCACAACCGCCATCAGAAG
CAACAAAACTTGCCACAGGGCCAGTCTTGCACCAACAGTGGTAGCTCAAGTCGTCAAGTC
ACTCGACCCAATTCCCCCAATCACCAGCGATCACGCCCGCAGCTACGATCTCGAAGCAGC
ACTGGCAACGGCTACACTTGGCCGTCGGTGGATCCGCAGGTCTTCCTATGGGCAGCGTTC
ATGATGAATGGCTTCCAGCAAGCGCAAGCTGGTACGGCGACCGCTTCCCCCATGTCCGAC
TACTCGGCAATGGAATACGACGACGAACCGCAAGCGCAGCACGGATACCATGCCACCGAG
AATTGCAACGTTGACGATGCAATGGACGGGACAGGCGATTTCTGCAAAAAAGAAGACAGA
AGCCAGTCGGCCGATTGCGGTTTGTTGCCGCGACCACCGTCTAACTCCCCTGAGCCGCAT
CCGTACCCGCTTGATCCCATGGCTGCATTTGCGCGAGCAGCAGCTGAAAGTATGGCTATG
TCGTATTCGTGGCCTATGCCCATGCCCACCAACATGATGGAGCTGCAGCATAACCCGGCT
CGCTCCAACTCGACGTTTGGTCGTGTCAGCCAACGTCATCATCAGCCACCCCCATCGCAT
CGACAGAGGTCTCGCACCTCAGCCTCGTCGATCAGCAACACCAACGCAGCACATCGCAAG
CACAAGGTGGATGCAGTTCGTCAATCCGCAGTGCGCAGTCGAAGACAGTCCTTTGTAGAG
CCGCGGCAGTGCGCAAGTCAGAGCCCATCCTCGCCTTCCGAGTCGACGGCAGCGACGGAT
GCTAAGCTCACCAAGCCACGGGCTCAGTCTGCCGGTCGATCACATGTGACGGAGCGACTG
CCTCATTTGCATACATTGTCGTATTCCACTCCACCGGATACGAGCTCTTCGGTCTCTGCT
TTGACCAGCACGACAACTACGACCGTCTCCACTGGCGCCAGTAGCGTAGCTAGTAGCATC
AGCGGTCCGAGCAGTGCAAGCAGCGGTATCGGCAACGCGAGCGGATCCTTGAGCTTCACA
ATCACGGACAAGATCGTCCTCAAGCCACGTCCCGGATCAGGCGACGAAGAATTGGCGTAC
CCGTGCGCGACCAACTCGCTCTTGGAAATGCAGAACAACGAGGGCCCGATCGTTGATGCT
CAGCAACAAGCCGAGGAGGCCGTAGAGAAAGTGCAAAACCTGTTCCCAAGCGATCTCTAC
GCCCCGCGCTTCACACGTAGAGGCACGTGTGGACGCGAAGGCTGGTGTTCGCTCTGTCCG
CAGGGCGAATGGTATTCGATGAAACGCAGCCAGTACCTCTACCACATGCAGTTTGACCAC
GGCATCAGCAACCTCACGCGCAGACTGTTTCACCCTCCGCAAACGCTGCGTGTCTGGAAC
GACGCGGTCAGCAAAACTGACGGACTGTGCCATCATTGCAACAAGTGGATCCCAATCTGC
TTTGGGCCTCAGCGAAAGAGAGACTTCAAGGCTTGGTTCAAGCACGCTCGAAAATGTCAT
CGTGATGACACGGGCTGTCCCATATAGACACGCAAATCAGGCAGCGCAGCGGCGCACTCA
GAGCTGGTTTTCGCGTTCCACGTTCCGTGTTTCACGTTTCGTTTTTCCTTCACCGTTTGT
CAGAGATCAGACGTCCTCGTGGATCGCTCGGATAATCAAGTAAATGCAACTTTCTCGTGA
CTGTCAACAGCGTCACGATTGGCAGTGCAACTAGTGTGACAGAAGAAGCTCATCCAGCCA
AAGCGAGCGCTCCTGTTGGTAGCGAGTTGCCAGACTATCTTGAACATGCTTGTGCGTGAT
ACATGCATTTCTACGCACTATGTATGCAAGGTTGTCAAAACAGTCGTGGATGTGGTTTCC
TGTCGGTGACAGCATGCAGCGTTCGTGACTGTCGCAGCGTAAGCTTCAGCATCAACAGCT
GCACGAGTAGTTCGAACCTTGATATTGCGAATCTAAAACACGGCTGACATCCATGATATA
GATCGCAATATGCTGATGGTGATATGCGCAAATCAACTCTCAGCCTCAACATTTCCTGGA
CAGATCCGGCGTAATAACGAATCGAGTCGATCCACGATCAGCCAACTTTAGCTTTTCGGT
AAGCGCACGCAAACAAACGGGCCAGAGAATTGCCACAAAGTCAACATGCATCAACACAAC
AGCTAGCGCAAATCCCAGCTCTGAAGCCCTATCTTGCATCACCACACAAGGTTCATGCCT
TGAGTGCCATTCTGGGTGTCACAGCAATACGATACTCCGGTTTGGCCAATTGGAAAGTGA
CAAACTGTCGAAAGTCGACCTTGTCCGTCGCTTCGACCGCTGAAATTGTGTATCGTGCCA
ACAACGTGTGTAGCACCATGCGCATCTCGTGCCAGGCGAACTTGGAGCCGATGCAGTTTC
GTGGACCGCAACCGAAAGGCATAAAGGCTTCCATGTCGGCAGCAGGAGCTGGATCTGAGG
CCGAGTGGATCGAGTCCGCAGGCAGGAAGCGTTCCGGCCAATACCTGTTGGGGGAAGCCC
AGTACTTGGGAGAGTAGTGCAGTGCTCGAAGAGAGGCCGAAATCGCAGTACGAGGCGGGA
TAACATGTCCCAGCACCACGGTCGGCTCTTTGCCCGTGCGACGGCCCAGCTCAGAGGTGA
CGGGATACATACGCATTCCTTCTTGAATGCAGGCGTCCAAGTAAGGCGTTTCAGGAAGCT
GGGTAAAGCCCGGAACAGCGTCGTCAAGCGGCTCGGGCTCGATCGTCTCGTACAGTTTTG
CAAGCTTGGCCGGGTTCTCGAGAAGAGCCTTGAGGATGTACGTGATTGTGTTGGATGTTG
TCTCTCCACCAGCGATAAGCAGCTCGACACACTGATCGCGAACATGGGTTCGAGTAAGCT
TCTCCTTCTGACCTTTTTGCATCTCCAAGCTCGCATCAACGAGGTATTGCAGGATGTCCT
CTCGAGTCTCGACCTGCTCGGCTGCATCACCAGCAGCCGCACGTCGTGCTTCGGTCTCGG
CGAATCGCGCGTCTACCAAAGGGTTGGTGAGCTTGTACACGTTCAGATCGCGCTTCATGT
ACTTGTCAAACGGTCGGCAGAAAAACCGAATGCCGCCATCGTGAAGATACTTTGCCAACA
GCTTGTTGATATCTGCGAACTTGCGGTCGGCGCCTGGGTCGTCTCGACAAGCGACCAGGT
TGAAGCTCACTCCAAAAGCGGTTTCACCCAAGATGTCCATGGCGAGGCACGCCAGATCCT
CGTACACATTGAAGAGCAGCGGCTTGAACGGGTCGGATGCTTTCTGAACGCGCTGGTGGT
AACCCTCAAATAATTTCGTGGTAGCATCCACCAGGAACGGCTCGAGCTGGCGGGTAAATT
CGACCGCAAATGCCGGGCTCATCAGACGACGTCGTGAACGGTGGTACTCCTTGTTGACCG
TAGTGAACATGCCAGCCGTCTTCGGGTCGCGAGACAAGGAAGCGTACCAATTCACTTTTG
GGAGATTCTCCTTTGCAAGCAGTTGTCGAATCGCATCCTTGTCCGAAACGTAGATCTGTC
GACTACCGAGACGGAAGAGCGGTCCGTACTTTTCGTGGAGCTTGTCGACATATCGCCACT
GTGTGCCACGAACATAGTAGAACAGCGCTGGCAGCATCGTCCAATGCAGATGCCATGGTC
CCGGGATACGGCTCGTCTTGTGCAGGAAATAAGACTTGTAGCCCTGAGAATACCAAAGAA
CGTTCAGTCATTGTACGAGAGAGAGAGAGAGAGAGAGAGAGAGAGAGAGAGAGAGAGAGA
GAGAGATAGAGAGAGAGGGACGTATCAGTACCCAATTCCTAGTTGAGATGCGTCGCAAAA
AACGAATATGGAAACCCACCAGGAAAGCCGAGTATAGCAGAAAAGCATAGAGGGCGTTGA
GCCAGAATGGTCGCCCAAACAGACCGTGCTCGCGCACGTCTGCGACTTGACGACCGAAAA
TCGTTTCGTTGAGCATCTTGGCGGCGGAGGGTGGAGCGTTGAGATGGGGATTCAAGGAGG
CTAAGAGGTCAAGACGCTTTGTATTTGAAGGCTGCTGGACTTCCAAAAGTAGACCATGAG
TTCGTTCGACATAGACAGCAATGCGGCTACATGGATCCAACCGCGACAGCTTGGCCATCC
CGAAGTCCAATCATCACGACCAGATTGGTCCGCATGTCGAAATGCGCTTGAAATGGTGTG
CTGCTTGAATCTCGGGTGCGCTTTGATATCAACACTTGCATGCCGCTGTCATGTGTCGGC
CACGAGCCGGCGTGAGCATTGTAAGATTTCGGCACAAGGTCTCTGCGATGGTCAAGCTCG
ACACTACTCACGACTCACGACTCACGACTGCTGGTAGAGCACATACTGTTCTGCTTGCGC
TTTGAGAAAGCGTGCTTTTTAGTCAAATTCTATGCGCATACCGTTGCCTGCTTCCTTCAC
GATTGCTTCAGCAGCATGGGGTTTCCACTCGATTGTTTCGCCTGCCCTCTCAATCAAATG
AACTCTCTTACATCTCATAGGCCTCGCTAACATCATCTGCAGACGGGGCAGAGATCAGTC
GGACAGTCACGATTTGATCACCGTTTGATAACACTCCTCAGAGCCCAAAACACGAAAGAA
CAGGGTCGCTTCGATACTCATGTCAAGACGAAATTTATCGTCTCGCAGACAAGCTCCACT
GAAGTCAAACCCAAGACGTCGGTTCGCAAATCAATCTACATTACGAATGAAATCTAAAGC
AGCAGCGACAAGATATGTACGAGAAACAGAGAAGTATTGACAGGAAAAAGCAGCTGAAAT
GCGCACTAGTTATGAGAGAAGCAACTTCTTGCCTAAGCATAGATCGAGGGGACGATGCGG
TAAGAGCCTTCGCTTGACAGCTCGGCGCGAGCATCAATGTCGAGGAGCACCGCTGTTTCG
TCCTCGGGCGAGTACGGTGCATCTTCCTTGATTCGGACAAGGTCACCTTTGATGAAAAGT
GAGTGCATGCGTCGGTAGGTGATCTGCTGTCGCTTATTGCGCCTAGCTTTGTACAGCTCG
AACGCTTCGCGATCCAGCCTGCCGAACAGATGAGAAGCGTGAAGGATCATGGCAATACCG
CCGACTTGACCGAATCCGAACGATGTGACAAGACCAGCGTGCAGGCGTTCTCGTGAGTAG
CGAATCGATCGGCTCGGGTACACGATTCGGTTGTAGGCGCGAAGCTCCTCAGAAATGTCA
TCAGCGTTGCGGTTACCAGCGACGATGCCGTCGTTGATGCTCTGCATGAGTCCGTTGATC
GCCCATGCTGCTGCGCCACCTTTGCCATGACCGCAAAGCCACTTCTGCGCCATGGCGGGG
ACTGCTCGACCCTCAGCGCGACCGAGCTTCCCGAGCATGGTATGGTAGACGTTGGACTCG
TTCTTGTCATTGGCCTTGGTCGAAGTACCGTGCATCGAGATGACGCCGACGTCGTTGCCG
TCCAAGCCCCAGCCGGACATGGCTCGCTGCAATGGGACAGTAGCAGCAAGAACACCTTTG
CCAGGCGCAGGGATCGATCTGCCCTGTCGATCAGTCGCCGTCTGAGTATAAGCAACGATG
CCGTTGATGGGAGCGCCGATCCGGATGGCGGTGGCGGCGCTCATCACGATCTGTACACCG
CAACCTTGCGCCTCGACGAAGCCGCTACGGCCGCTCGTCATGGGCTTGGATAGCTCCTCA
GGGGCGAGACCAGCTGCGAAGGCTTCATCCGAAGACGCCGTAGCCTTCATGTTGGCAAAC
TCGGTCATGCTCTCCTCCGAGATGCTCTCGTAGCCACCTGCAATCATGATCTTGGCCTTG
CCGCAGCGGATCGTCTCGGCAGCAACATCGAGCGACTGCAGTGCCGTGGCACACGCACCA
ACTGTGGGCTTGATGGGACCGCAAGATGAGAGGAGCAGCAGATTGGTCCAGCCAGCGACC
GTGTTGATGAAAGTCTCCTGCAGGATGTCCTTCTGCACCTCAACATCTTGCCTACGATCT
TTGAACATCTTGGCGAGCGAGCGCAACCCTCCCATGGCAGAGCCAAGAGAAGTGCCCACC
TCCGAGACATGAACGTGCTTGTAGAGCTCGTAAGGATCGTCAATGCCGGATTGAACCAGC
GCCTCGGCAATGCACACCAAAGCATACAGCGCCGTCTCGTCGGTCTGCGACACAATGTCG
CTCGGGATGCCGTAGCGAGCGGGGTCCCATCCAGTGGGCATCTGAGCTGCGACGTGACGG
TCAAAACGGCTCGCCTTGGGAAGGAAAACGCTGGCACCTTTCTTGAGCCTGAGGTACCAC
GACTTGGTTTCCTCGTCCTGCCAGACGATAGCTTTGTCTCCATGAGCAAGACGGAAGCGC
TCGGCCTCGCCAGCCGAAATCTCGAGCGGTCCAAGGTCGTGAGTGAGTTCGATTTCCTGT
TGGATGACCTTGCGCTCCGGATCGAAACCATGCATGAGTTCCGGTTCGACCAGGCGGATA
CCGGCATGTTGCTCCACCTGTCGTGCGTATCGAGCGCGCATCTGAGCATCGGCGACAGGC
TCACCCGTCTTGGTGTCGACCCAGCCAATGTAGCTGCGGCCATCGGCGAGACGACCGTTG
AAGTGTTTGATGTGGCCAGTAAGCCAAGCCATCTCGACAAGTCCTTCTAAGCTCCACGTC
TCGCTGACCTCTCGTTCCCAGCGTGTTCTCGACGAGCCCCAAGGACCAACCTCGGCAAAG
CCGGAAATGACGATGACTTGGTCGAGATCCAAATGGCAGGTGCCCTTCGCAATCTGGTCG
CAGACCTGCTGGGAGTTAAGTTCAGGGTAGGCAAAGTGATGCAAGCTGCGGGGCTCGATC
TCGACGCGGCGGTAGTGATCCTCGGTAACGCGAGTGGACGACGTTGTCTTGAAGTCATGA
CGGTTCTCCGAGAGGAGCGCTTTCTTGATGTCCGACTTTCGCTGCCACTCCTGGTGAGCG
TCTCGCATTGCTTTTCCAGGCGATGCCAGAGAAGAAGCTCGGCCCGTCAAGTCGAGCAGG
ATGGGCTGAGTCTGGTTTACTGACGCGAACTCAGGCTCGACAAGACCCAGCAAGTTGAAC
GCCATCTCTCCGGTGCTGAAGGTGCGGAAGCCAAAGTGTCTCTCGAGGGACTCGGCAACA
ATATCGGAGCTCGCCATAAGGTCAGTGCCTCGGCACATTCCGATTCGAGCGCCGGCCACT
GAAAGATACCTGGACCAGTCTTCGCTCTCAAACGTGTTGAGCAGCGTCTCGAGACCGATC
TTGCTCGGCCCATATAGACCGTCTCCACCAAGCACTCCGTGATTAAACGAGAGTGGGAGG
ATGACCTGAGTCGGGCGGTGAAGGATGCCTCTCTGAGCTTTAGCGCTTTTGATGCAGCCC
ATGAGTCGGATTACGTTGGTCAACATGATGCGGTGGGCCAGCTCGCTCTTGTCGTCGATG
CCGTCGATGTTCCGTCCGTTCTCCGAGATCGCAGCAAAGGGAACCAGCACATCGATGTCA
ATGCCCATCGAAGTGTAGACGTGGTCGACCAAGGCCTGTGTGTCCTTGAAGCTGCCCTGA
TTGAAAGGCAGGACAATCAACTGAGCCCCGCGAGCGCCATCGTGACGATACGTGTCTCCG
TACATTCTGAGCTTCTTGGGGGAGAAGGTCGAAGTGGTGACAATCACTCTAGCACCTCCT
CTAAGGAAGCGGCGCATCACTTCAAAGGCGATCGAGCCTTGACCGACGCCTGTCAGAAGG
ACATCGAGTCCGGCATAGCTGCTGCCTCGTTCAGCCAGCTTGGCGAGACCGCGGAAGTAA
ATCTCGGTCAAGTCATCGTCGCGCGACCAGGTCGAGTTGACCTTCTTGCAAGCCCACAGC
GCAGGGCGAGAGCCAATGGATACATCTGAAGTCTGATCTTCGTCCAAGCGCGAGAGAATC
TGAGCAAGATCCTCGAGTCTGCCAATCAAGCTCTTCGAGGATGCCTGTCCTGCACTCGCT
TTGGATTCTTTGTCCGAGGTCATACTTGTGACATAGTCCAGGATGGTTTCCATGCCGTCG
CGTGGGACTTGCTGATAGACAATGTTGCCACGAGAATCCAGACGAGTGCTCGGTCGAAGG
GGCACTGAGACATCGATGAAGCGAGGCGCAGTTTTCAGGGCACCGCTCTTGGCTTGGCGA
AGCAAAGGGTCAAAGAGGGACGTCACCCGATCACTTCCGGCAACCCCGGATCGCTGCAGC
TGGTCAAGCTGTTGCTCCAAGATGCCGACGTCGTCGAGCTGGTTCCAGACTTGAATGATA
CGAGCAAGAAGGGTACTATCGTCGCTGACACGGTCTTGAAGGATGTCAGCAAAGAGCTCC
TCCAGGTTCTGACGCGACCAGTTCCAAAAGCTCTTGAACGTCCTTGCTTTGGCAGCAGAA
AAGATACCCTGGATGCCTTTGATGTAGGCGTCGCCATGCTCAGCCGACACACTGTCAAGA
GCCTTGTGCAGCGACGCCGACTCGGTTGAGAGTTTGGCGAGCTGCGAAAGGCTTGCGTCA
GCATCGAGGCCAAGGTGTTCTGTGAGCACCTGAATCTGCTTCTCAGACAGCGCCTGCATC
TTGGATTGAAGAGCGACGAGCTCCTTGCTGCTGACTAGAGCTGTTGCACCAGCTGTGGCG
CCAGCTCCGCCTGCTGCGCCACCTGGAGCCGGAAGCGTGATCGAGGTGTCTTTGGCGTAG
ACAGCAGCCACGCCATCAATCCAGGAGATTGCTTCTGCGTCTCCAGTGAGGCGTTTGGCC
GGCTCTTCCGTCAAGGTGTACAGCAGAATAGCGCTGATGCGGCCGCTCTGGAAGCCGTAC
CTGGCTGTAAGGTGAGCCTTGAGGGCGGTGAGGCCAAAGGATCCTGGCAGCTTGGAGGCC
GACAGTCGTGCGATCAGACCGTTTGTGTACTTGCCGAGCTCGCCGCTGTATCCAGGGCGG
AGAGCAGCCGCCAGCTCTTCGAGTGTAAGCTCTTCGGCGCGCTCGGGCAACTCGACGAAC
TCGGCACCCAGATCACCAACAAGCTCGTTCTGCAGCGTAGAGCGGCCTCCCGTCAGCTGC
TTGATCGACTTGGAAGGCGGAATATCCGCGATCTTAACCTTCTGCTTTTGAGCCAAGATA
GATCGCACCGTGAGAAGGGGATCAAGCCGCTCGTCGTCCAAAGCCGGAGCGGCCACCTGA
GCTACAGCTGTTGTAGCTGCCGCGACAGCCGGGGTGGCTGCGGCTGCAAGGGCGGCTTTG
GAGACAGCAGGTTCTGGTGTAGCTTTGGGAGAGTCGGTGGGATTGACTTCCTCCTCGGCT
TCGAAACTGTACAAGATGTCGGCATCGTTCTTGCCAACGCAAAGAAGAGTCCTCTTGAGA
CCAAGTTTGCGGTCCTTCTCGGAGAAATCGGCTGCCAACGTCTTGCTCGCCATGCCGACC
AAGGTTGGGGTAGGACCGAACTCGATGAGACGCTCGAAGCTGGCATCTTGGAACAGAAGC
GTCTGAGTCTGACTCCAGAGGACCGGGGAGGCGAACTGATAGGCTAGCAGCTCGATGACG
AGCGTCCTAGTCAGACGACGACGGTCCAGGAGAGCCTCGTCCCAGTTGGCGAGAATGTTG
GCGAGCACTTCTGATCTTGTGACTTCGGACACGTGCTCGATGTAGGCGCGCTCGAGAGTA
AAGATCCTAGCGACAAGATTGGGAATGTATCGGCCAACGAGCGCTTCAGGCCTCACCGTT
TCGATGTCGAGACGCGAGTCCAAGAAACGACGGAATGGATCAATGCCGTTGCTAAGGAAC
TTGGAGTGGAAGGGAACGTCGATGCCCGCCAATGGAATCGTAGCAATTCCACGCTTGAGC
TCGATGCCAGAGGTCTTGGCTGTAGACTGAGCAGCCTCAACAGCTGACGTGACTTCAGCC
ACGAGTTCGGCTTCGTTGGCGACTGAAAGGGCCTTGCTACCACACTTGTCCAGAACGCGA
GACAAGGCGGCCAGTGCCACTTCGTGACCCGCCACGACACTCTGCTGCCTTCGAACGTTG
TAGTTAACAGTCTGGAGCAGCTGTCCACTCGCTTGAGAGACGCGGTCAACAACTTGAGCA
AGCGCTGCATCGACGTCATTGATCTTGGGGAAGGCCTTGATTGGCGCCACGGCAACCATA
CCGTAGTCGGAGCGTCCGTTGATTCTAGGCACTGCGCTCTGCATGGTCAGACCACGGTAG
AACACAACGTCGACCAGATCACGGAGTCGCATCATGCCAGCGACCGAGGCGAGTGCGGCA
TACTCGCCGAGCGAGTGACCTGCAAAGACGGCGTCCTCGACAATGATGCCCTCTTTCTGC
AAGTGTCGGAAGTAGGCTAGCTCGAAGAGAACGAGCGCAATTTGTGTGAACTGAGTGGCA
AACAGAAGACCCTTGGGTGACTCGAACGTGTACGAGCGCGAATTGGCGTGGATAGAAGGG
AAGATGGGCGTTCGAATCGAGCGGCCTTGCTCATCAATCGTCTCATGCTGAAGAGCCATG
TAGTTCCTGCGGATCGATTGGCCTTGAGCACCTCCAAAGTAGACTGTCTTGGTCTTTGGA
TTTTCGCGTACGATCTCAAGGATGCTCAATCCAAGACTTTGGGCGAGATGCTGCTCGGCC
TCGTCCCAGATTGCGCGTGCCGTTGCGCTCTGTCGATAAAGCTCCATGCCCATAACTTTG
GCCTGAGAGCCTTGTCCAGTGAAGACATAGACGCTGCGAGGCTGCTGGTAACGGGCAGTG
CCTTGTAGAACGAGCTCGCCGCGTTGGTTGCTTGCGTCGATCTGAACCACCTTCTGACCG
TCGCTCATGGCCTTGTGACGGAGCTGCACGGAGAGCTGATCGCCAGGCACCACCATCGCT
GTAAAGTCAGCCTTGAAGGCAGTGCAGCTTGGCACGGTAGTCTTGTTGTGGGGTTCAGTT
GACTTCATGGCTTCGTCCATCCACTTCTGGCATTCGGCGAAGGTTGACATACCGTGGCCA
ATGGTGGCGGGCAGCTCGGCCAGGTTCGCAAAGTACGGGTTGATGTGGATGGGGTTGAAG
TCGAGCGAGGCGCGTGAGTACGGCTCGTTGGTCTTGGGAGTGGTAAGAACACCCTCAGCG
AGCTTGTAAGCGTTCGAGATGGGCACCGTGCTGTATTCGTTTGCGTTCTGAAGTCTGGTC
CCATGTCTCTCGAGATACGCAACGATCGGGTCGGACGACAGAGGAGCGTCCGCATCGAAC
TCGATGAGGCCAATCTGGTTCTCCTCAACGCCTTGACGGACGAAGACGGCGCCTTGAACG
CGCAGGTCGAGCATCTCTTTGGCGTTCTTGTAGCGTGGTACCACTGTCGTTCCGCGAAGA
ATGAGTTCGGTGCCTACCTTGACCTCATGCACGCCTTGGTCAAGCTCGAGCCAGTCCTTT
GACTTGAAAACTTGCACAGCAGCTTCATCCTGGAGGACGAGCAAAAATGCAAAGTCGGTC
TCCGTGAAGCAGCGATGGTGATCCGCGTACTTTCCCTTGTAGAAAAAGCGCGAAGTGACC
TGGACTACCGGAACAGCATCGGATCCGGCTGCCTCGACGCGCGAAATGGTGGCCTTGACG
GTGAGGATCTTTCCGGTCTCGGAATTGGTGATGGAAGAGGCGTAGGATCTGACCGAGCAG
ATGTCACCCGATGCCACGGGCAAAGCACCACCAATCGTCTGGAATTCATGTCCAAGGTGA
ACAAGGGACAAGAGATCGGCATCACAGCTGCTGACGACTGTTTTCATGATGGCTTCCCAG
CCAGCAGAAATTGTTGGATCTACTGCGATAGCGCCACCATCTGGAATCTGAGCCGAAGAG
ACTGGGCGAGGTTCTGTGGTGAAACTGCTTACACGGTCTAGCTGAGCATCGGCAGGCATG
TCTTCGCCGAACCACATCTTCCAGTAGAATCGTCGGATACGGTCGTTGCGGCCATGCTCG
ACTTCTCGAATCAAAGCACAACTCGTGGAAGGTGTGTACTCGAACTGAAGCAGAAGCGGA
ATCGCCTCGCTACCGCGCTGTTCGTAGATGAAGACGTCGATGTCGGCTCCAGACGACGTT
TTGGTATCGCTTCGACGGACAATGTCGACAGCCAAAAAGTCGTTAGATTGCTCGCCGTAG
CTACGGTGGCAGCCGTACACCTGGAGGCGTTTGACGTTGTGTCCATCGACAGAGGTGTGG
ATTTGAAAGAGTTGACCCTCTCGAAGGGCAAGCAGTCTCTGCAAGGGGTTTGATCGAAGC
TGCCGGCCCAGGCTGACACGAGAGCTGTGAACAAGCGCTCGGATCCAGCTGGGCTGCTCG
CCAACCACAGAATCCAAAAAGGCGACCGGATTCTTGACGGCTGAGGAATTGACGGAGAAG
ACAGCGACGTGTTCTCCGGAGTCAATCTTGATCCTCGAGCAGACGGTTCGAATCGGAGAT
GTGCGGACGGCAGGACTGCCGGTGGCAGTAGCGTCGAGGTACTCGGCAACGGGAACGTTG
TTGAGATCACCTTTGTAGAAGTGGTCGAGAACGTGTTGTACGAGACCCTTCTCTACGCTT
CCAAGCATCTCTGCAATCGGTTGGTCGACGGGAGCTGTGTCCGAAGCCGCAACGGGGCCA
TGCAGGATGCAGACGCGTTGAGGGTCAGCGTCGACGACGGCATCGAGATCTTCGGATTGC
CAGAGCGAGTCCTTCTTGAACTGGTGGCCAAAGTCTTCGCCGAGTCGTGTGATGAAAGGC
GGTGGCTTCTGACCTCGACGCCAGCACATGGTGTGGAAGTACTCGACATCCTCGCTGGTA
AGTAGCGTGGTCTTGCAATCTGGGTAGTGGTCTAGCAGACGATGGAGCTCGAGTTCCGGT
GAGCGGTCGAACTGCGCATACGACTGGAGTTGGTACGTCTTGCTGGCTTTCGAGAAGCGT
TCCTCGATGCGACGGCACCAGTCACCAAGCAAATTGCGGTATCCGAGGTCAATCCATCTA
GCCTGTGCAGCGATGAACATAAGTGATAGCATTCGATCGGCAACGTCTGCATACGTCATG
TCTTGCACATCGTACAGGATCTTGCCCTGTCCATCACGAGCAAACCAGACCCGCTGGAAG
TCGTCGTTGAGACGTTGAACTAGTCGCTCCTTGTTCTTGGCCAAATATACGAGCTGCTTA
TCCTTGGAGAGCTTGAACAAGTCGCGGTCAAGTTCAGACCAAAGCAAAGTAGCTCGGTTG
GCCACTTGGTGAACCAGCTCGCCCATTTCGCTGAGGACGGTCATGATTCCACCAATTGGT
GCATCGTACGTCTTCTGCCAGTCCTTGTCACTGCAGCCCTGTGTAGATGCGATGAGCTGC
TTAACGGGCAGCGAGGTGGCTGCCTCTTTGGCTGTCATGGCCCAGCTTCCGAAGAGAACA
CCATCAAAGGGCATAGGAGGCAAGCCTCGCTTGACCGACCACTGACCCGAGAGGTAAGGC
CAGAAAGAATCGGCCGAGGTGAACCCTGAGCCGGCGACGAGGACGAGGTTGGGGCAAGAA
CGAATGATTTCGTACGAATGGATGATGGGATCGTGGAAATCCTCGGCACTGTGGTGACCT
CCAGCACGACCACCGGTCCACTGCAGTAAAATGGGGAAACCAGGATTCTGCTGAGCAATC
TTGCAGACCTGTTTGATACCGTCCAGACTGCCTGGCTTGAACGAGACGTGGCGGAGACCT
GCCTGCTTTAGCGAGGTGAGTAGCTCTTGAGCTTTGTCAGGCGAAGGGATGCCAGCAGCT
ACACAGAGACCGTCGATGGGAGCACCTTCACGACTGAGCTGAAGCCAAGCAGGAAGCTGG
AAGCTCCACTGACGAGGGTTGATGTAGAGCGAGTTGAGCGTGAGACCGGAGGCGGCCGGG
GCCTTTGCCAGAATCTCCTGTACACGGCTGCGCAACTTGGATTCATCGTGTAGTCCACCG
CCAGCGAGCTCGATGTGGTATCCGGCTTGTATGGTGGCTGCATTGAGCGAGGCCTGGACC
GTGGTTGGCGTCATGCCTGCGACCATGATCGGAGGTTTGCCGAGCAGCCTGGACATGGGC
GTATCGAGAATGACTTTGCCTTGGGGCGTGCGCAGTAGGCGCGGCTGGAATTTGGAGCCC
CAAGGCTGAGCGTTGGGAGTGGGATCAAGGCGATAGAATTCGGCGCTCTCCTTGTGCGTG
CCGGAAACTGTGAGCACCTTGAATCCACGTCCACTCAGGTTGCGAGCGGTGATGTTGCCA
ATGCCGGAAGCTCCACCAGTGCCGAAATCGACGAAATGGGTGATGGTAGCAGATGGTTGA
ACAGCCTGAATCCAATCGACGGGCGCGGTGCACATCTGTACGCGCAGGCTATCAAGAATC
GAGGAGGATGGCAGCTGCTGCATGTTAGCGCCATCAGTGGTGCTGTGGACAGGCAGGGCC
AGAGGATGGGCTTGCCACTTTTGCGCATCGATGGGTGCGAGCACCTGGGAAAGCGTGACA
TCAGCAAGCAGAGGCGAGTGGTACGGAAGGCTGATGGGCAGGAATTTGAGACGAAGGCTG
GGCTTGCGCTTGGAGAAAGGAATGCGCGCTTGATCGAGCTTGGCCGGCGCCGATATGGCC
GAGACGTCTCGAGCGAAACTGACCAGGTCGGATGCATGGCCGGCGAGCACAGCGGTGGTG
GGTGCATTGATGAGAGCAGCGTGTATGCGACGATGCTCGGGGACGATGGTGTTGAAAAGA
GCGACTCGAACTTCAATGAAGGCACGGCTAGGGGCGCTAATGACGAGCATGGACGACGGA
GGGCCAAAGCCAGCCTCAACTGACTCCATCGACGTTTCGTCGCTGACAGTCCTGTCGCCA
TAGCATAGCTGACTGACGGAGCCGATCTGGAAGAGGAATTCAGCGGCCATGGCGACGCAC
TCGATGTAGTGCTCATCATCGATGGCCATTGCCATGGCAGTAGCCGAGACAATGCCTTGA
CTGTGACCGCTAACGGCTTCGAAGTGAGAGCGGAACTGCGGGACAGTCATGCCGCTGCTC
TTTGCCGCCACGTAGAACTGAATCAACTGGGTGAGGCTGAGAAGAGGACCACTGATGGGT
ACACTGGCCAGATAAGCCTCAGTAGGTCGATCTGTGCGACGCTGCAGCCAAGCTAGGACG
TCGAGGCCCTGGCTATGGAAGGCATAAGGACCCGAGCGAGCAGCATCGATACGAGAGAGC
AGGTGGCTGAATCGAGCCGTCGCGGCAGCTACAATGGGCTCCACGAGCGGACGATAGGTA
TCAAAAAGCGTTTGAAGCTCGGAAAAGTAGCCGTGGTTGTTGCCCTGGCCCCCAAACAAA
GCGTACAGGCCAGCCTGACGCTTCTGAACGCTTTGAAGCAGAGCCGGTACACGGATTGCG
ACTGAGATGCCCGACTGTTGAAGAGCCGCGTAGGCCTCGAAATGGGCGCGAAGGACGAGG
GAAGCCTTCTCTGGAGAGAGGCTTCGAGCGAACGTGTGAACATCCACCGAATCGAGATTC
TCAGAATGAAAAGAGGCCCACGCAGCCTCGAGGAGGGAGAGGCGTGCATGTCGCGGGCGA
TGCTCCGCAGACGAGAGGTTCTCTGCGAGGTAGAGCAGGAGATGGACCAGGAGAGCTACA
GAATCGATCGCAGGCTCCTGGCCAGGAGAAGATGCGAGGAGAGAGCGAAGGTGATTGACA
AATTCGTCCCTGACTTGAACGAGATTGTGTCGGTCCAGGAAGTCTCGGATGGGAACCGAA
AGCGAAACGGTCACTTCAGAGTTGAAGGGAGAAGTGATAAGGACCACACCAAGCTGGTGA
GGCGGCGTTTGAGTGCCGTCCACGCTGAAAGCCTTGTCATCAGGGCCGGGAGAAGCGCTC
GAAGGAGGCGATCCGTGAGCCGAGACAGCAACTGAAGCAGGCTCAAAGGGCGACAAGACG
GAGGTAAACGAAGTACTGCTGCTTCGAGAAAGTCGAGAAGCGTCCATATTGACTGCGCAC
GGGATGGTGATTGTGTTGATATGGTGTAAGTGGCGATTGTGTTCCTTGATTGAAAGATGG
AAGAGGGGGACAATGTGGACCGAAGCGCAAACCTGAAAGGTAATAATACTTATGAAGGAT
GAAGGGAACGAACCGCCACCGATGTTCCAGAATCAGGGCAATGAGTACCATTCGCTGTGT
ATGCCTAGCTGCTTCTAGCCGCCTTTGCGCTGCTCAAGTCCCTCACATCGCGTGGCCAAC
ATCGGCAATCCACGATATGCGAAGGGAGGAGCAGCCGCATTTGACCGGCAACCACGAGTG
TTGAATGTAATGCAAAGGGCACAGATGAAGTACATAGTTCTAGGCCGTCGCAATCGCATC
ACCAGCCTTATCCGTGCACTGGGCCAAGTTTGGCTCTGCATCTCAAGTTCAATCATGAAT
GCTGAATGCTCCGGCGGCTTCTGAAGGCATTAATGATTATCTCGATGGCGTCGAAATCGT
GAATGCGTTCTGAAAGGCGAACGGTGACAAAGGCGATGAATGCTATGCGCATTTCTCTCA
GTAGTCTGTAAGCCGTGAGTAAAGCACGTGTAGCGTCACGGTCAAATTTGTATTCGATCT
ATGCGCATTCTGTATTTCCTTGAATACAAATCGAGCGCCATTGTTACAACTGATTATGAA
AAGGTTTCAGATTGACTTGCGCAGCCACAAGTGCACCTGTCAAACACGGCAACTGCAGCA
CGCAGCGAAACATGTCCAAACCAGCCAGCCGCAACACAGAGAGCCAGAGACGTTGCCCTA
AATCATCTATCGTGCAGCTAGCTCCGCGATGCTCTCGTCGCAACACACCGTTCGCATCCC
CCTTTGTGGAACGCTCAGGTTTGCCTCGGTGCATAGCGTGGGTGAGCACAATCCGGAACA
AGCTGCCGAGCCGTCCGTCTTGTATTTTCGCCAAGTAGTTTCTGTGCCTTGCTAGCCGCT
CTAGCGCCACAGATGATACACGTGGCTGAACCACAGCGCAAATATCTCACTCACTTATAA
CCACGGAGCGATGCAGAGAGGATTAACTACTGACGACCTCTTGCTAGCTTTGGAACGGTC
TGATATCAGAACCACCTCCCAGCTATCCTGTCAACTAAAAAAAAAACCACAAGATGCGCT
TCCGTTCAGATTCTCGAGCTGACCATCAGCATCCCAAGAAGCAAGGCTCGATGGATCCCG
ACACAATCCAAGCTCTCAAATACCAGGATAGAAGCAGTAGTAGCAGCAGCAATAACAAGC
CCAAGGAAAAAGTTGGCTCCGCGAGCACATCTCCTTCTCCCACGCTTTTCGCTTCGAACG
ATAGCGTGAAGGTAGAAATCGGGGTGGGGTCTTCAGACAAAGAAAAACCCGATGTCAAGG
TCTCGTTCTTCACTATCTTTCGCTATGCCTCAAAGAGACAGCTACTGATCAACCTGTTTG
GTACCGGAATGGCGATCGCAGCAGGTGCAGCACAGCCTCTTATGAACATCTTTATTGGAA
AGATTGCCACGGTCTTCCTCCATTTCACTTCAGCAATCAGGTCGGGTGATCTTGATGCTA
TCCGAGCGGCTCATTCCGACGTCTACAGTACAATCAATTCCGATGCGCTCATTCTTCTCT
ACCTTGGCATTGGCATGTTTTTTGCCAGCATGCTCTACATGGCTGTTTTTTCCTACACCA
GCGAAAGGATTGCCTCCAACATCAAGTACGCTTATCTCTCGTCCCTCTTCAGCAAGCCGA
TCGACTTCTTCGAACAGTGTGGTCAAGGAACCGTCGCTGCAAAGATCGGCTCCGATGTCC
ATCTCATTCAGATTGGGATCGGTGAAAAACTTCCAATGGCCATCATGTACTTCTCCACCT
TTGTTACTGCTGCTGCTGTGGCATTTGCCTTTTCTTGGAGGCTGTCGCTCGTGCTGTTGC
CTATTGCTCCATTGATTCTGCTCGCCGGAGGAGTTATGGGTGCTCTGACAAAAGGATGCA
AGCTGGTCGAGCTCGACTGCATTGCAAAGGCTGCCTCCCGTGCGGAAGAGGCTTTCAACG
CCATCAAAATCCTAAAGGCGTTTTCCAAGGAACGCACTATCGGCCAAGAATACGATACAC
TCACCACAGACACCAAGGCTGCAGGTGCTAAAGCTGGCCGCATCCAGGGCGTGGGTGTAG
GCGCGCTTCTTTTCATCATCTACGCCGGCTACGCGCTCGCGTTTTTCTACGGTGCTCAAC
TCATTGCTCGTGGCGAGCTTTTGCCGGGACGCATTGTGAGTGTCGTGTTTGCCAATTTTG
CTGGTGCCTTCGCCATAGCCAATCTCTTCTCCATGATCGAAAACTTCACCATGGCAACTG
CCGCTGCCTCTTCGGTCATCGGAACCATCCAGCAAGACCTGGCGAGCTCTGAGCTGTCCG
AGTCTCGTAGAAACGAAGAGAAATCGCAGACCAGCAGACAGCTGGCTACGGGGTACAATG
CAGAGCTCAAACTCGACCATGTCCACTTTGCCTATCCTTCCAAGCCTGAAAGACCGGTGC
TAAAGGATCTTTCTCTCACTATTCCGAGCTGCGTCACAACTGCCATTGTTGGTTTGTCAG
GCTCTGGCAAAAGCACCATCTTTGCCCTCCTTCAACGATTCTACGCACCAACTCGTGGGA
GCATCCGTCTTGATGATGTCGACATTTCCGCCCTTGACGTTGATTGGTTGCGTGGCCAGA
TCGGCGTTGTGGAGCAGCAGCCTACTCTTTTTGCCATGTCAATTCAAGCCAATATCGAAC
TTGGCCTGCCCAACCGTCACACTCGCTCGGCCGAAGAGCTGGAATCGCTCGTGGTGCAAG
CCGCCAAAAAGGCCAACGCGCACAACTTTATAACTGCTTTGACACACGGCTACCAGACCG
AAGTTGGCTCTCAGGGCTTTCTTCTCTCGGGCGGTCAGAAGCAGAGGATTGCTATCGCGC
GAGCACTTATCCGCGATCCCAAGATCCTTTTGCTCGATGAGGCCACGAGTGCGCTCGATT
CCAAGAGCGAGGCTGTGGTCCAGGCTGCGCTTGATGAAGCCGCCAAGGATCGCACCACCA
TCATCATCTCTCATCGACTCAGCACGGTTCGCAATGCAGACAACATTGTCGTTCTCGGCC
CAGACGGGATCATCGAGCAAGGCAGCCACCATGAACTAAGCATCAAGCCGAACGGCACTT
TTGCGTCTATGCTCCGCCATCAAGACGACAAAACGAAGCCTGTGATGGTGACCTCTGAGC
CAGAGATAGTAGACTCGTCTCATTCGCTTTGCCTAACAGAGATTCCAACAATGGAGATCG
CTCACTCGCTCGAGGTGTCTCGAACCATTTCTGCTCTCGCCGATAGCGTGAAACCGAAAG
ATCCATCCAAGAATTTCGAGCCACCTGGGGAGTCCTATGCGTCCCCAGCTGCTGATGGAG
TTAAACAAGACGCTCCTAAAACAGATTCAGTTGGCCTCCGAACGCTTCTTCATATTCTGA
TCAAGGATCCAGAGACTGGCAGACTAGCCCAATTATACATGCTCGGCTCGTTATGCGCGG
CTATCATCGGAGCAGTTTATCCCGTCTACGCGATTCTCTTCGGTACGGCGATCGAGGACT
ACGCACCGTGCAATAGCTCGGACGGAAGGCCATGCCCAAATCCAGCACGTGGCACCATGC
TACATAACAACCGAATCAGCTCTGGCTCATTTTTCATCGTTGCTGTTGGCTGTGCCTTCA
TCAGCTTCTACCACGTGCGTTCGTTGTATATTGCTGGATCGCGGGTGACGCATCGACTCC
GCGTGTTGGTTTTCCAAAGTCTTCTATGCCTTGACGCTAGCTTTTTCGACGATCCTGTGA
ATACGAGTAACGATCTGGCCAGCAGTCTAAGCGTCCTATCGCAGGGTATCTACGGAGGTG
TCGGTCCGACGTTGGGCTCCATCGTGCAGAGTCTTGCCACTGTGATCGTCGGCTACGCTG
TGGCAATCGGTTACGGATGGCGTCTTGCTCTGGTGGTGATCGCATCGACGCCTTTGACCA
TCACTGCAGGTCTGTTACGACTTCGTGTGCTCGCACGCAAGGAATCGAAAACAAAGCAGG
CGCATCAACACACAACGCAGCAAGCTTGCGAATCGATCGGTGCCATTCGCACCGTCTCTG
CTTTCAACCTGCAGCCGCAGACGCTTCAAGTGTATCAAAAGAACTTGGAAAACGCTTCAC
GCTCTCTTCGTCCTACCATGTGCTACAGTAGCGTCCTATTTGGCTTGTCGCAATGCGTTC
AGCTGCTCGTTACTGCTCTTGCTTTTTGGTACGGTGGTCGCGAGCTTGCTCAAGGGCATA
CAAGCTCCAAGGGCTTCTTCACCATCCTCATCTCTGTCGTCTACGGTAGTGTTCAAGCCG
GCAATATCTTTAACTATAGCGCCGATTTCTCTAGCGCTCATTCTGCTGCTTGCAAGTCAC
TGTCTATCCTAAAGCAAGCAAAAGAAGTGGTTGCTGAGGCTCAGGCGAATGACAGAGACG
TGCAATGGAACACGGAGGATTCTTTGCCCTCCGGTCAGATCGCCTTGAAGGAGGTAACTT
TCCGTTATCCGCAACGACCAACATGCACCGTGCTAGACCGACTTTCTCTCACTATCGAGC
CAGGCACGTTCTGCGCCATCGTCGGAGGAAGTGGTTCCGGCAAGTCGACAGTTCTTCAGC
TCATCGAACGGTTCTACACACCAGAATCAGGACGAGTGCTACTTGACGGCTACTCGATCA
CAGAGGGTGACCCAGCCAGATTTCGAAAGTATATGTCGTACGTACCACAAGAACCGACAC
TCTTCCAAGGCACCATTGGCTGGAACATTGCGCTTGGTGCCACGGATGAGAACCCAGAAG
ACGTACCGCTAGCAAAGATTCAACAAGCTGCTGAACTGGCACAGCTTGGAGATTTGCTCG
CCAGTCTGCCAGAGGGCTTGAATACGCAGCTCAGTGCGCGCGGCGTACAGATGTCCGGAG
GCCAGAAGCAGAGGATCGCGATCGCTCGAGCTATGATCCGCGATCCCAGAGTGCTTTTGC
TAGATGAAGCCACTTCGGCGCTCGATCCTGCCAGTGAGAGGGCGGTTCAGGGTGCACTTG
ACAACGTCAGCCAGGGCCGTACTACAATTGCTGTGGCTCATAGACTGTCGACAATCGCCA
AGGCGGACAAGGTGATTGTGATGCAGGCCGGAAAGGTGGTCGAAGAGGGTTCGCCGCGAG
AGCTATTCCAGCGCGACGGTCTCTTTGCACTCATGGCTCGTCTCCAGGGTGTCTCTTTCT
GATGTATCTATTGCACAATTTGACAAGACGGTTCATGTATCATGGATGCGAAACGTTTGG
CCTTGCTCGAGCCTTTCATCTCTCACAAAGCGTCTCTCGTTGACACAATATTGCGTCTAA
CTCTTTTGTTTCTTAAGCGAGTAGTCTTCGCCGATATCGACCCGACATCGAATATCGTCC
ATAGAGGCTGCGATGTTCACACATTGATTCATTCTAGCATTCACGCTGAGATCTGAGCGA
TTCACGATTCGTGATGTGTGATTCCTATTTTTAAAACTTTTACGTCGGTAGCGACGGCTT
TACAACACTAGGGCAAATTCTTGAAGCAGGGAGTTCTGGAGCAGCTTGTCCATCTCTTCA
CTGCGCATCCCCACGTACACCAACATACCACCTGGTGCTTGATTATCTCCGGACCTCGGT
TGATGCTGTAAGACCGCTTCCTTCGAGGTCCACTCTGCAGGAGCCTGTATAATGAAGCAA
GTGCCATCGGCCGAGTCAAGCGTCAGGCCGTTGAGTGTGACAGGCACCATACCCACCACA
GTAAGCGTATAAGGCTTGCCGAGCTTCTCGCCAAAATCTAGACGCTGGCGAACAGGAATG
CGTGCAACATTGCTGATGGTAACGTCGTTACCAAACATGCTCGTACACTTCGGAAGTCGT
CCAGGCCCAAATGTCTCGGCGTCGGTGTAGTTGTGGTGCCGTATGATGGCACTCATTTGG
CCTGGGGTGACGTTGAGATACTGTGTACGGATAAGCCAGGCGAGATTGAAGAGGCCGCTA
CGGTCTTTGGCGCTAACAACGGACGAAGGGAGGGGAAAGACATGACCAGGATGGACGTTG
CCGATGTACTTGCCTCGACTCTGGCTGTCAGCTGACGAAAGGCTTGAGAGAAGACGTCGG
CCATCGAGAGGTGTGTGCAGCTGAGTAGTAGCATTTAGATCGAGACCTCGTGCGTCTGTG
ATGGCAGCCCACAACAGGGCATGGAGGGCATCGTTGGTAGCGATCCAGTTGTCCTTCGAA
GGGACGATCCGGTCCGTAGCTGTGGTGGGGGCCGTCTCGAGGGCCCACTCAGCAAGCGAA
CGCTTTAGCTTTTCGAGTGACTCCTGTGTAAAGAGGAGAGAAGCGTAATGACAAGAAGAT
GGAGCTCGCGTCATCTGAGGAGGAGAACCGCGTTCCGTAAACCAAGTCGCACTCGGGATG
GATTCAGGCTCAAGTTGCTTGGAATACGCGAGCAAATCTCGCGACCAATCAAACTTGGTT
GCGCCTTCATCGATGTTGATCTGAGCATTAGGATCATTGAGGAAGATAGAAACGCAGTGA
GAGAGCTCCTCCATCAAGTCGATGTATCCAACAAAGTCAACCAGCCAGTGGTGCGTGCTC
GTGCTGATAGCGACCGAGCCGCACGAGAGACGCGTTACCTTGATAGAAAAGATAGAAGCG
TCATCATCGAAGATCATCACTGGCCGAGGTGCGAACACAGAGTCACATTTTCCGTCGAGA
GCTTTCCAGTCATCTTGGAGCGGTCTGTCGAGCTGAATGACTTCGAGGTCGGCGCCTTGA
TCGTTGTACTCCAAATACCACCTTGCCGTATCTTTGTCGTGCCTTGTTCGAGCTCCAGCG
GCGGGAAAGCGGGCCAGAAAGAGCTGCATACCCAGTGTAAAAGCTTGCTCGAGCTCTTGT
AGGCTTGTGGATTCCAGTGAAGGCTGCGAAGAAGCTAAGAAGAACCAGATGCAGTGCATC
ACCATTTTTGGCATGGCTAGGTCTTGACCATCTAACGGCACCTCCGTGGGCGGCGCTAAG
CCGGCCGGGCGCGGCAAAGGCAGGATTCGCTTGACAACCATTCTGATATTGCAGGGTGGT
GTCTTGCTTGTGTATGTCGATCGACAAAGAAATGAATCATGATCAATGTCGTTGCTTGAT
ATAGTAGTCTCGAACAAATTAATCACTTCAAAACTCTCTTACTACCAGCTGACGCCCCGA
CTCACAGCTGAACACGAAGGCAAATACGGACGAAGAGGCTTTGAACCGAGCCGGTAGGCC
AAGCCGGCGAAAGAAGCTGGCGGAGGCTACCTGCACACTGCAAAGTCGAAGTCATCCTGT
CCTCATGAAAGTCGTCCTTCCGTGTGAGATGCGACTGCCGACTTTGGAGGCAAAAACATC
AATATGCGCCATCTTTGACATGCACATGTGCAATAAAGATTCACACATTCACGATTCAGG
ATTCGTGATTACGATTTGTGAATCGTGAATAATCGTGAATAATAAGCGCTTCAGAATCAC
GTATCACGAATCGTGAATTCTAACACTAGGAAATTCTGCCCGCCCGCAGACCACGCGTGA
CTTACGCACACCGACTTTATTATACAAGCCTTCTGCTCGCGCTTGGCAGCGATCTAGTCG
GCACATCTTAGTATACACGATCGCTACTGCTTCCGCGTTATGCGTGCATACCAGAAAACA
TCGAAATGGAGCATGATTACGGTGCTGTGAGCGTGGAGACACGAGAAGAGTGTTAGTGGT
GTACAAGAGTGCAATCCGTACAGTACTGTCAAGTGTATGTGGTATGTGGTGCAGTTCAGT
AGTGAACCTTTTAGCATCGTGACTCTTATCATGTGACCACCTGTTGGGAAACAGAAGACT
ACCTCGGCCATGCTTGGCTACGAGTCCAATCGCACAGTGCTCACCTCTGCCCATATTGGC
CCCCTTATCTCACTTCCCGTGAATCAGGGTTGCTCCTCCCCCCCTATCTCGACAACATAT
CACACTTCTAGTAATGCTCGCCTATCGGATTCGGTCGATGAAGGTCCCCTTGCCTTGCCG
TGTACACAAGCCCTCGAAATATCGTGAGCACAACCTACCTGCAGAGCCCAATCACACAAG
CAAGCAAGAAAGAGCAAAAGCATTCGTGACCTGAGCTTTACGATTTCAGATCCGATCCAC
TATCACGGCCGCCTCAGTTCTGCTGATGTATATCAGTCCTCTGCTTTTGGTGTCATGTCC
ATTCTAGCAGGACCGTGAGGATATCGGTAAGCAAGTGTTATATGAGGCGTCGACCACTGA
GTTCATAGAACCTAGACACTCGTGACTCGCGTCTCGTTCAGCCAGGGTTTGCTATCTTCC
CATTTCTCAATGAAGAAAAATCGTGAAAGAAAAAAAGAAAAAAAGAAAAGAAACATGATT
CGTAGATGGAGTTGAAAACGGTAAGGAAATCTACACGAATTCTGAACAGGAAAGCTATAA
TCACGAATAAAAAGGACGCTAAAAAGTGTGTTACAAATCGTGAATTGTGAATCTGAATCA
AGTTTACCCGTGGCAAGACAATCGTGAATTATCTAGTGCCTTCCTTGCAACATCGAAGGG
TAGCCTTGACCATGAGTGGTCGCTTCATAGGGTGAGTTAAAGAGTTGAGGTAATCAGGGA
CCTTTCCAAAGCCAGCCGACCTGCCGGGTCCAAGGTCGATCAATTCCAGGTCGAACTTGG
CAAAGATGTGATGTATGAGCTGCACCACCTCATAGCTCGCCAGCTTTTGTCCCAGACACA
ACCTGGGCCCGCCGTTGAAAAAGTGCGCCTGGAACTGCGAGTACTTGATGGAAGAACCAG
TCTCTTGATCGGTCCAGCGGCTTGGCTTGAATTCGCATGCGTCGGGTCCCCAAATGTCTG
GGTTGCGGCCCATGGCCCAGTCCGAATAGAGCATCAGATCTCCCTTCCTAACCCGGGGTC
CGCCGTTGGGCAGCACATCGTCTTGCAAAGCTCGACGGATGTTCTTGGGGATCGATGGAT
GCAATCGTAGCGTCTCTTGGAACGTGGTCAGTTTGGCAGTGTGCTGCTCAAACACATCAT
AGTCAATTTCCAAGCCCGCTTGTTCTCCCTCTTCTTCGAGAGTGGCATCGATTTCGTGAC
GGATGCGATCGTAAACATCGGGCTTTGTGAGCATGTGCCATGACATCCACGAAAGTGCTT
CTGCAGTGGTATCGCGTCCTGCAATCATCAGGTTCAGAATCGTATCCTTGAGCTGTTGGT
TGCTGAGCCTCTGACCGTCGGATGAACGATAAGCCATGAACAAGTCCAAGAGATCCTTGC
GGCTGCTCTCTGGCTTGGATTTTTCTCCCATCGCCTCGCTCTCCTTTCTTCTTGCTTCGA
CAATGTTGGTGGTGAATTCTTCGACAATCTTTCGTGCAGCTCGCATCTTTCTTCCGGTCT
CGTTGAATCGCTCGGCGATCTTCCACCACGGCTGTACGAAGCGCATGTCGAGCACCTTCT
GAGCATAGTTGAACGCATCGCCAAAGGTATCAGGGCGGTCCGGTTCCGAAAGAGATTTGA
TGTCTTGACTGAATGCGATCTTGACAAACGAGCTGAGCGTGAACTTGAAGTAGAGTTCTT
GCAGGTTGAAAACGGTGCCTTGCCTTGCATACGTCTCGATGAGTTGTTCGACGAGAGCAC
AATCCTCTCGAATCGTCTGCGTGATGATCGCCTTGAATGAGCTGACAGTAAAGATACGCG
AAGCTACCTTTCTCTGCATCTTCCAACGCTCGCCGTCCGAGGTAAAGATTCCATCACCAA
GCACATCACGCATCTGATCGTGGAACTGCTCACCTTTGACGTAGTTGCTGAACTTGATCT
TCTGAACGTGCTCGATCCAATCAGGACGTGAAATGTCGATCAGACGTCCGAGTCCGGGGA
GCGTATGGGTGTTACCGTATCCGTACTTCTGCTGGGCATAAACTTGGTAGCTGAGCGGAT
CGCGGTTCTTTAGCGCCCACATAAGGTTGCCGATCAAGGGGAGACCTTTAGGCCCTTTGA
GGTCCGGTCTCCTCTCGCAACCGACTGCGCAGTCCCAGTAGCGATATAGCAAGTAGATAG
TTCCCAGGAAAAGTCCGACAAGGAAAACGAGTAGTGGATGGTGCCGAGCTCGTACAACAA
GCTGCAGAAGTGGTACAGTCTCCTTGAGCGATTCGCTTGCTGCTTCCAACACCTTTCCAG
TTTCGACTCTGTTGCCACCTCTACCATTGAACTTGGACGCCATAGTGTTCCATGTCTGGT
TGTAGGAAGCGCCTGGTGCCAACACATCCCCGGCAAAGCCCTGCGGCCTGAAGTGTTGTA
GTGTGAGGAAAGGCTTGAAGTCCATTGTATCGAGCTCAGTAGTCCTCGAAGGTCTGCGCA
AGCGGGTTTGAAGAGCGCAGAAGTTCTGCATGTACGAGAAAAGCAGGCCACTTTTAAGGG
GACCTACCTCTACGTCGGCGCGTTGTCTCATTCTGCAGACCTTCACATACTTTCCTTCTG
AGCGGCCTTGTCTGAGCTAAGTCCACCCTGAGCGCCCTGGGATTGGTCACACAATATACT
GTGGTAACTGGAGGCCGACATGCCAGCCGCTGAAAGATGTGATCCGCATTCGCATGCTGA
AAACCGGACTGCGCATACTGTCATTGCCGTTTTCCAGCTCAGTTTTGTCAAGCTTTTAGA
CGTGTCGCTCAAGCCTTGAGGAAGTCGCAAAGCCCACAGTGGTGCATACCGTTGTCCTTT
GGCCGATCCTGCATAAGGAAGAGTGCGGCAGCTGCACTTTGAGCGACATTGTTGCTTTAC
CTGCCGCCGGTGAATTATTTCTGTAAGACTAGTTGTGACCACTTCCTCCTGCGTAGATAC
CGTATGCAATGTCCAGCACATATGGTATTCGTGATTGGCGGGCACGGCTGCCTTGCAATC
AATTATTTATGGCATTGCCATGCATGTCATTGCCCTACAGGCCGTTGCCATACTTCGAAT
GGATTGAAGCTCGCAGGACCTGCCTTTCGTCATAGGAGAACAATTATGACATGCTCATAC
GGACTTTGCATCTGAAATATTCTTGATAAGCATGCAGAAGATGGAAAATGATTTAAGCTC
AACCGATCTGCACAGCAGGCTTCAAATCGGCTGTGAGGGCTCACATGGCAACCATACTTC
ACACATGCATCAAATCGTCGAACAGTTAGCTTAAATTGAGCCGATAAAGATGTGCGATGC
CTTGAAGGGCGGACCTGCTTGAAGGACACAGCGTTTCGGACGAGGTTCAGGCAACCACCT
CTTTTATCGTGCCTATCCATGTCGACCAAAATTTTTCAATGTGGTCACGTCTGAATCTCG
CAGGAGCCCAGGAAAGTGTGAGATTGAGCTGATCGTTTAGCGTCCAGGCGTGAATTCCCG
TCGTCGGCAGATTGTTTCTTGCCACTACATGGTACCTCTTCAACCCTGTAACCGTGTCCA
AGCGTCCAAGGCTTGAGAATGTCGGAACACTAGTTTCCAGACTGGACTCAGTGTTGTTTG
AAGGCAGGGTCAAATAATCGTGTCAGCCCCCAATCTGTCGACAAATCAGATTCAATCAGA
CTAAAGGGCCCATACGCTACTCACCGGACGGAACCAAAGAGCTTGAGAAGGGTCTTCACG
TAGTCGTCCTGCACGTCCTCTGCAAATCTGCGTGCTAGGCCAAATGATTCAGCGACAGCC
TCCGCAATGTCATTCAGCTCGGCCTTCGATCCAACTCGAATCGAAATTGGGGCAAAGATC
GTACTGGTGGCCCCCGATACACTGAGCGGAGAGTGGAACGGCATCGCAGCAACCGTGAAT
GTCTGTTCGGCTTTCTCGTCCCCTTTGTCGTCCACGAGCGTATCGATCAATGCGTGCAAG
ATAGTTGCTTGAAGCCAAGCTGACACTGTGAGCGCCTTGGCTTTGCAGAGCTGGACCAGA
GTTTCGGTCTGGGCGGGGGAGAAAGTGAACACTCTGCGCCATTCTCGGGAAGCAGGCTCC
AACTCTGCTGAAGTCTCTTTGGGAAGAATAGGAAATCCAATTGAGGACTACAAAGACGTT
GTGCAGGTGTCAGAACGGGCAAAGGTTTTCATCCGAGAGCTATACTTACACCTGTCCTTG
CTACCTCGAACATGGCTTTCAGTCCAAGGTCTTGGTTATGTGACGTGGTGAATGCTTTTA
AGCTTGGCTGTGGTGGTGGGGAGGTGGGAGATTGCAGTTCGGCCTGAGTTTGCGATAGGA
CACCCTGTATCAAAGCCTTTCCGATTGCGAAGATGCCTTTCGCATCGCCCAGAGCGTGAG
GATTTGAAATGGCTAGGTGAAAGCTTTCGTGCTCGGTTCCGCTTGTTGCGAACACAGTTA
ATGAAAGACAGTCGAAGCGGCGCTGCTGAAGAGAATAGTCGATCCGGTCCTGGTCGTCTT
GCAGTATCGGTCCTGTAAAGAAGGACTCCTCCGCTCTCAGAGCTCCATCCACGATTTTGC
CTTCTCCACTGTCGTCTGAGATCTTTTGCGACAGGACTGCAAAAGTCCTGTAAAGCTTGG
ACCAGGCTTTCCGCCAGTCTTCGATGCTCAAGTGTCGGCTTCCCACATCTACCACAAAGA
TTGAGACCATATCGAAAGCACCTTGATGCTCGTGGTGCGCGAAATGCCAAAATCGTTCAG
TACCCCATAGCTCCCTTCCTGGCAAGACCGGGTCGTTTGACGAAGGAATTCTCGAAGGCA
TGATCAGGAGTGTCTGCTTGATGTGGATGGGGAGAGTAAAGAGTTACAAGGTTCAGAGAC
GGCGACTTTTACACTGCTTTGTGCATTTAGTTATTTTCCGTCCGGCAAGGCAATTTCCCT
GTAGGACGCCGAGGCGACCCACTTCCAGTCATGAGTGTGTAGCGGACAGATGCTTGACAA
CGACTTCGATTTGAGCTCGGTTCAGTCAGATTCAACATGACTATTACTGTTCTCGGAGCG
ATTTTCTGCAGCCATCGATGGGACAAGGAAGAGTGTAGCTCGGTATGCGCATTTCGGCTG
GCTCGGGACTGTCCTCATGACTGGTGAGATATAGACAAAATCCGTACAAGTAAAAGTTAA
AAAAATAAAATAAAATAAAAGGTGGGTTGTGCTCGTCGAAAATGCAGGTGCTGTAGTTAC
ACTCTTGCATACGCTACCGCTATGCGCCATGTACACTACTTGATGTCTTATCTTCTTGCC
TCAGGCTTGGAGCTGATGCTTTCTGCAACCGGCTTACAAAGATCTTTGCTATGAGTATCA
AGTAGCGGGAGCATTCAGGAGAGGATGCAGCTCGATGTGTATATATAAGGTCTGACTTTA
AATTCTGGTTGCGTCTGTCGCCTCTTCCTCATTCCAGTATACACATACAGTCTACAACAT
GCTTCAAGAGGCCAAAGTCAGTACCCACACATCAAACCCTTTGTCACAGAGCGTGCCACA
GTACGGGCACAGCTTTGACGAGGCGACGAGGGTGGAGCGCTTGGATTCTGCACCCGAGTC
TCTGGCATCAGTAGCTTCGACCAAGCTTAAAGATACCACTGTGTGGTACAGACTAGCCAT
TCAGTCTGAATGGTGCTCTACTCCTCAGGTGCCTCACGGCGGCTTCTTGGCATCCCTTCT
CCTTTCGGCCCTTCTCGAACATCAGCAATCGCAGCAGCATCCGGATCCATACACGCTTTC
GTACGACTTTCTCAAAGTGCTCTCGCCCGGAGAAGCCTTCATCTCGGTGACCTCTCTCGG
CAAGGTTTCGGGTAGCTTCACCTCGATTGCTGCTGAGCTATACCAAAGCCGGAAGGAAAA
GGTGTTGCTGGGCGTTAGTGTGCGCGGAAGCTTCGTCAACCTTTCCAAGCAGCAAGGAAA
ATCGGTCCTGCCTCTACACTACGGCGCTGTGTCTAAGTTGGAGGAAGTACCAGTCCCACA
TCCTCGCTCATGGTATCTCCCACCATCTCAAGCTATGATATCGCGTCAGTTGGACCTTCT
GGTCAAGCTCGAAACACAGCGTCGTCCGTTCTCGGACTATTTTGTTCGCTTCCACCCTGA
TGACGTCGACACTCCTCAACAGGAGGACTATTCTGAGGAGCACGCTTCTGCAGACCTGCA
GTCATCCCCGCACTACTGCAAAGGAAGCAGAATTTTGCCGCTTCGTTCATCTCACTCGAG
ACGCATTGACGCTAAGAGCATTCCGATGTTTGGTGATTTCCGTCGACCTGCTTATGAAAA
CGTTATCAAGCAGGATCCTTGCCACCCTCACGATGTGCCCACTCGCAAATTTGCCTTTCC
CACGCTTCAATACACCATCCGATTCTTGGCCAAGGTCCCTCACGACACCGAGTGGCTCCA
CACACAGTGGAGGGAAACCGTGGTAGATGGAAGGATCATCTCGGACGTCTACATCACCAC
TGAGCAGGGAGCCGAACCCGTGGCTATCTGTCAGCTCGACAGCCTCATGTTTGATATGCA
GTGGGCACTGTCCACGATGCCATCTGCCGAAAAGTCAAAAAAGTCTCCCGAAGCATCGCA
GCTGTAGTAGTTCTGTCCTAGTCATCACTTCTCTTTCGTAGACGCTTTGCTGTTCTGCTT
GCACAGAATTGGAAAACAGATTGTACTCTTTGACTGGGCTTGCGTCTTGTGATAGCGACT
GGAATGGACGATGTTTATGCGTCTCGTGCGGTAGCGCGAGGGCGTCTGGGAGAGCAGAGC
TCGCCTCCCAATGTTCTTGATATAAATTCGTGTTTTTTTCACAAGTCACCAATCTACGTA
ATTTTCTTCTCCTCCACCTTCTTTCTCATCATCACTAGGCTGGCCATCGCGTAGTGCTTG
GATTTCCCCGCCCTGTACTCCCTCCCTTTTTGGTCGCTCACCCTTACGCTCATCCAGCTC
CCTTTTCCGGCGGACAGGAAGCCTCATCTAGCCCTCAGGTCTCGTCACAGGCCTAAGCTG
TAATAAAAGCATTTTGCATTCAACGAGCGAGTGAGGCTTAGCCGGGACTGAAGATTAGGT
CTGGTACTCCAACGAGACGCGGCAGAGCAGAGCGCAAAAAGAACAAACGAACACGGAGTT
CCGGTGTTGATAGGGATCCAATGACCTTGCTGCTAAGGTGGCTCGGACTGCTATCGATCT
TGTCAAGTATGTGTTCGGCACGGTCTCCTCAGCGGCGTTAGGGCTATCTGGCTTGATTAC
TTAGTTGCATGTTTAAAGTTCGGCATCTGCGTGGTTCTCACGTGTGTAAACGTGAAAGAA
AGAACAGCTGTCAAGTTGTGCGAAATGTGGAATGCGCACAACACATTCTGCATTTCAGGG
TCAAGGTTGGTGCTCTTGCTAGCAGGTGGTCTGACTTGTAGCCTGAACTCTTATAAGGCA
ATGAATTTGCGTCACCACCACTCTTGGAGGACTAATCCATGTACAACTGCTCACAATGGC
TGGTACATCGAGGAACGTACGGGTACTGGTGACCGGTGCCAATGGTAAGTTTTCGAAACC
AACTGAGACCAAGATCGAAACGCCCCAACCAGAGCGCTGACTTGTGTTTCGTCTGCGGTC
ACGATGCAGGCTTCGTTGGCTCTCACATTGTCTCATTGCTTCTATCGAGAGGCTATGTAG
TGAATGCTACAGTCAGGCGCCAAACGGCATCCGAGAAGCTGATAGCCACCTTCGCTTGCG
ACCGTCTTCATGTCTTTGTCATCCCGGACTTGACCTCGGAGCAGGCTTTGGACGAGGCTA
TTCGTGGCTGCAAGTATGTAGTGCACGTTGCGTCTACAGTACCAAGCAAGGAACAAGCAT
CAGGAATTGACATCGACTCGGCCATTAGCAGCATCGAGAGCGTCATGAATTCCGCTGTAG
CGCATGCAAGCGAAAAGGTGGTCTTGACCTCTAGCATGTCGACTCACTTGGACGTCAAGG
CGCCCATACTAAACGAATCGACCTGGTACACTCCAGATCGTTCCTCGACAAAGCTGATGG
TACAGTACATGTCTTCGAAGACGCTTGTCGAGCGTCGTGCATGGGAGCTTTCCTCGACTC
TCAAGCTGCCGCTTACGACGGTGGCTCCAGTCTATATCGGTGGCCCCACAATCATTCATG
AACAAGACCCGAAATCTTCCGTTTCAAATCAAGACCTTCTGCGCTGTATCGAGGATGAGT
CCAGGTCAAGGATACCAGGCTGGATTGATGTACGGACCGTGGCGCATCTGCATCTACACG
CGATCGAAGATCACAGCTTGAACGGGCGCAGAATCTTGGCATGCACCCACAATCGAGGCG
TCGTACCGATGGATTGTTCGTTGATGAATTCACTCCTGGCTAAAGACTCTGCGGCTCTCA
TCGACTTTGATCGCACCAAACGCGACCTTCTAGAGCAAATTGATGCTTTTAATTCCGGAC
AAACGCGACGCGTAGTAGCATAGTCGTATAGCAACGGATGAAATTCGTGATTCGTGATTG
TTTCTATACGCAATTCGCTCCAAGTCTGATCGGGCTCAAAAGTTCATTCAACCCACTCTC
TCTCTCCTTGCAATTACACTGTAAGTGGAAGACGGAGACAGCTTCAACTTTCCCGCTCTT
TCGTGTTCTCAAGCTAGAGCACTGGTGCTGTACAGCACATGCAGGTTGCCGAATTTAATT
GTTAATAGCAGATTTGATCAGCCGAGACAAAAGCAAGGCCAAAAATCAGTTGAAGATTAC
AACTAAAGGCCGATTGGTTGACCCCCTAACCACCCATGCATCATGACTAAGCAGGGGCGG
ATTTAACCGTACAGCACTCTGACCCATCACCTGACCCACTATCTACAACCTGTACCTCTG
ATTCTTGACTCCCGCATAAGCCTCCATAGGCTTGGGTCGGTGTATGAAATCAAAAAAAGT
CGGATTGGTTGTCTAGACACCCTTTTGGTATAGTGGTTAACCCTCAACAAGATCGGCTAA
TAATTTGAGAGCTTGCAGGACGGTATGTACTATGCGAAGGGTGACATCCAACCTGACGTG
GCGCAAAGAATTTAGCCAAGCTACCCTCACGAAATATTAATCGTGAATGCCTAGGTCACA
ATCTTTGGACGCTTGCAAACTAGTTGACATTCAACAGGTTATAGACAAAGAGAGATGTAT
GGTCTGATCCAAGGGGCAGCATAGCGCGAAAGCAAGAAGGTATTGGGCAAGAATCAAAAG
AGACGCACTTCAGCCAGAGCACGCTCACCCTTGAGGCGAAGCTGCAACTCTTTGGCGTTC
TTGGTCAGCTGGGAACCACGTTCGCTTTCGGGTCGAGTACAAGTAATGCCTTCGCGGAAG
CTAGCCACAAAGTCGGCCACACTCATATTGGCGGCTGTATTGAAGCGGTAGGCAATCTGA
ATGCTCTCAAGAAAATAGGCGTTGAAGAGCTGATCGCCAAAGAATGGCAAGATCAACAAC
GGCGTACCGGCAAGCATCGATTCTTGGCAGCTGTTCCAGCCACCATGGCTAAGGAACCAG
CCAACAGAAGGGTGTTGGAGGACGTAGTGTTGATCTACCCAGTTTACGAACAAGGTGTTT
CCCGACTTGAACAGCTGCGATTCGAGAGCGGAAATCTGAGGTGCGAACGATGGCGGGCAC
GACGAGGCGAGATCTTTGCTACCGCCAAAGGTGAAGAGAAGACGGAACTGCGAGCTGAGG
CTCATCTCGTAGATGATGATCTCAAGCATCTTGATAAGGTGCGTTGGCTGCGGACGGAAC
ATGGTTCCGAAAGAAATGTACACAACCGAGCCAGTTGCGGACTCGGCAAGGAATTTCTCG
ACTTGCTTTACCGATTTTTGTTTCGGGTCTTCCTCTTCGCCGTGCGAGTCAGTGTCAGGA
GAGCCCGGAGGAGGAGTTTCGGGTGGTGTGAGCGGCCTTGAAGCTGCTGGCTTCACATTG
ATGTGCTTGTCAAGAAGTTTTGCTGCTAGCTTTTCCCCCTTCTCAACGAAGCCCGAAAAC
ATGGCTGGACCGAGGATACCGATCTTCTTGAAGGGATACACCATGCGAAGGTAGTCGAGC
TCGCGTTCCTCTACGGCCAGATGAGTGTTGATGAGGATCGTGTGACTGGCATCCACCAGC
TTTTGGATCTCGATGAGTGAGGGAGTCAGTGGCACGCTGAGCAGCCAGTCCTTGGCTAGG
GCTGCCATCTCTTGCTCCTCGATGGCTCCCATGCGACTTCCTGGAATGTAGAATTTTCCG
GTCCATCGTCTGCCTAGCAGCTTTTCCTTCAAAGTGGAATCGTTGGGGTCCACTTCAGGG
TTGCTGTTACAGTACTGTGACCAGAGCCTCTCGATGCCGCCGAAGCCGCCGATGGATCGT
GGACCCAGCATGCGGGTGACAAAAGTGCAGGAATTATCGAAGAACGTGACCATCTTAAGG
TCGGATGAGTGCTTACGCACGGTTTCTACCATACCGGGGAGCATCCAGTTGACGACAATT
GTGGTGGGTTTTCCTGCTACACAGGCAGGGAGGAGCAAACTGTTGTCTTGCTCATCGAAT
AGGTCATCGTTTGCGAGAATTGTGGGAAAGATCTCGGCGAATCGCTTCTGAATCAAAGTG
GCAGCCTGCATGGTCAGGATCACCTCGGGCTCGGGGCCATTAGCCGTTGTGTTAGGCGCT
TTGGATGCGGAATTTGCAGCATTTTTGGCGTCCTCGCGGTCGCCAAACTCCTTGAGTACT
TCCTGTGCAGGGCGGCCTGTTCCAAGAAGTCGCAGCCTGTCGCCAAATTTCTTGTCGGCC
AAATGTTCGGAGATTGCAAGTCCCTCAAGCAAAGCAATCTGCATCTTGCTGCAGATAAAG
GTAATTATGAGCCCAGGGTTCTGTTTGAGCTGTGCCGCTGCATAGTCTAGCATTGGACGA
GCATGACCTACTGCGGGCCAGCAGACCAAAAGAATATGTTCGGTCGCCATTGTTGCTAGG
AGATGGTCGTGAGCCGGAAGAGGAGAATGTCGTAGATCAGATTCAGGTGAGTTGGTCGAA
GTTCTGTCAACGATCGATGCTGATGAATCTAGGAAGGATGCTACTTAGGTTGTTACTTTA
TAGCAGCCTCCAAGTTGCCTGGTCTCATATATGTTTCTCGATTTTCTTTCAAGTACAGAT
CTTGTGCCAGCTTAGCCCTGAGAGCTAAGGAGCTGATTACTGTATCGCTCCGATTCAGAC
TAGGCTCTGCATAAAGTCGGAGAAGTACGTGAAGCGGAAGGGCTCTGTTCCAGGAGCATG
TGCATGGCAAAAAATAGCCCAGAAGCAAAGCAGCCTGAAGGAGGATATAGATGACGAATG
CGAAAGATTGGCCTTGATGGCTTTACGTGGGGTGGAAGCTTTGACATGAAGGGGACATGC
GTCCAGCAGGTTTGGACTCATAGTGACTCTTACTGTACGATCAAGGTTGCAGAGCAGAGC
GATATGCGCCGTTCAAATTCTGCTCGGAAACTGACGTGTGCCGGACTTGTAGGCGTTTCC
GTTTGCATCCGTGAGTGTACTTTGCACAGCTTCCGCTGTATCTGTAGCTTTGACAGGCCA
TAGATAGTTCAAGTCAATGGGATCTCGAACCGATGGCATGTAAGCCAAGATGAGTGCTCA
CAGCTCGCAACATTGGACCATTTCGATACGGGCCGCATTCGTGCTTATTTGTGTTTCGTG
AGTGGTAGTGACCTGCGCAAAAGCAAGCAGATCAATGCGCTGCCTTGGCAATTTGTCATG
GTACTTGTCTTTGACCTATCCAGTAACGCTTTGAAGCTACACATCGTGTGGAACAGGAAG
GCGCTCACAACGACATGTTCTCAAATGCTGCGGGTACGTGCAGGTTGAAAGGATTGAGCG
CTGGGATGTCGCAGTTTTTCAAAGTCATATTCTAATGCTTCTGTCATGAAAAAGGCAATA
CAGTCACAAGTGTCAACAGGCTTAGTGCCGCACCCGACCGGTTGGCACGCGCTGACATCG
CTGGAGACAAACACGAAAAATGCTTACTTAGGGCTCCTGTGCCGGAATTCCAGAGTCGTG
TGAATCGTGATTCTGGCTGTCACACGCACGTCGTGTGTGCGTCTCGTGCGATAGGGCGAG
GGCGCGTGGGAGAGCAGAGCTCGCTTCCCTATTTATCCTTATATGCTGTAAATCCGTGTT
TTTCATAACTAGATGTACGTTATCTCTTCTTCTCCATTCGTGATTATCTTTCTCATCGTC
GCTAGACTAGTCATCGCCTAACATACGCCTCGCGGATGCTAAACATGGGCGGTACCATCA
AACAGCGAACAGCTCCGGCCGTTTCCACCAATCGCGGAATACAATAAATTATATCTGTTG
GGCCTCGACATATTTCGTCCTACACAGAGGATATAAGCTTTCGCCGTTGGTCTCCACCAA
ATTCGCTGGATTCTTCTTAGGACCTCAACACGCCGCTACATTGCACGCATATTTGCCTTC
GCGAATCCGCGATGAAGCTGCACTGTTGTCCGGCCGTCACGGGCGTCACTGCGGTGATGA
TGAGACTATTTGGTCTTATGTGTATCTTTGTTACGCTGACTGGCGCTGCATCTACGTGCT
ATGGGGACCGGTTCCCTCTGGATCTCGGCTCTATGTGACATTGTGTGTTGGGGGTGGCCG
GTAAAAACAATTATAATATGGGAGCTAGTACGGCTTATAGGTGTACTTTCACTATGACCG
GCGGAACGATCTGCGGCGGGGCGGTGTTCAATGCTGGCCCGGGGTCCGTCCGACCAAACC
CGAGGCAGCTCACGGTGACCGACCGACAATGACCTATTCAAAGATTGCGTGCTCTCTGGG
AAAGCGGGGCATCGCTCGGGCGCCCAATCAGGCGTCTTCTTTTTTCCTTTTACTTTTTCT
TTTCGCCAAGTTCTCTCAGCAGCTTTCGCCGTCACCTTGTCTTGCTTCCTCCGGTGTGGC
GAAGTCACGTGGACCAGCTTCGACTGACCGCCCCTGCTCTGCCAGCATGGCCGAGGCGGT
CCTGGACCTGTTGGCGGACTGTTCACCGACGGCTTCCGTCCCGGTCGCAGCGAACGCTCC
CAGCTGTGCTGGCGTCGCTGCCTCAGCTGGTGCGCAGGGAGCCTCACCGAGCTCTCAGGT
CTCGCCGCAGGCCTAAACCGCAATCCAAGTATTTAGCATTTAATCAGCGAGTGACGCATA
GCCGGGATGTATATATTTAAATCGTGAATCACTTCCAGTCACCCACAACACTGTCCTCAC
TTCTTACTATCTACTCGTCGTTGTGACGAGTTACTACTTTCCTGACAACTTGAACGACTA
GTACAGCAATCCACTTTATTGCTTCCATGTCATATAAACATCAGAATCTGTACTGACAAT
GCAACAGACGGAGCCTCGACGCTTAACCATCACCAGATCACCCGAGCAATATGCCGTCGT
CAAAGACGCTCACGAGATGTATTGCACACCATTTAGAACCGAGCTACGCTGCACCACCGC
CTGGTGGAGCGTTGCACGCTACCAGCCGCTACCAACTCATACCACAATCGATCAACTCAC
CGCGTTTTCACGCACACTAGATGGTCTTCACCCACACGAGCGTGGCATGCAGCTGGCATA
GAATGACCAAGCGGAATCACGCATTGGTTGAGTTGGAATTTGACAAAGAAGCAATGTTAT
GCCTACAAGGAAGTGCGATGCGTGCACGAGTGAATATACCTTGTCTGGTCGCTATGTTCC
TATGACAGGCAGCACTCTTCCGCATGCCAGTATCACGTCTGAGATCAGAAGATGCGAAAC
GATTGGTTTTCTTGCGAATCACGGACGCTAACCACGACGCCCTAATATATACGATACGGT
GAACACATTTTGCAGACGCGAGAATTTCCACCACAGTTTTACGCAAAGGTTCGCCTACTA
CATACTATCTTAGCAGCACATAGGCGCTCAGACTAGGCAGAAGAGAAGAGGCAGTCAGAC
AGGATCGAGGATGACGGCGGCTTTATCTGATTCGCTCTTGCTCTTCGGCCTCGATTTGGG
CAAGCTTCTCGAGGGCGGCCTGCCTGGCCTTGGCGCGATCGCCATGGAAGGCAGCAACGG
TTTCGCTTGTCCAGGCTTTGAAGGTCTTGTTGGTCTTGAAGATGGCGTCAAGCAGGCCGA
CTGGGCCGTAGTTCTCCGTGTTGAAGTAGTGGTGCCAATCGTGGACCAAAGCACATGTCA
GGAAGGGAACTGGAGCGACACGAACCGCGCAGTAATTAGCAAATCCTCTTGGGTCGCGTC
GCGCATGGAATTCGAGAAAAAGCATTTGGGGATTGCTTCTTTGACTTACTATTATAGCCG
CTGTGCTGCACGTGACTGCCGATCATGAGGCCAGTGAAGAAGAGGTACTGCACGCTGATA
TGGGCGCGTGTGATGAGCAAGCCGACAAGGATGGGAACGAGGTTGCTGAAGTAGTGCTCG
AGTGGATGGGCGTATGTGGACGCTCCGGCAATGGGTGCACTGAATTCGTGATGCTTCTTG
TGGATGTACTTGTAGATGCGTGGGTGGTGCAGAGCTCGATGGACAGTGTAGAAGCCGATA
TCTTCCATCAAGAGACAAACGAGCCACTGAGCGACCAATTTTTTGCCTGAAGGGAGCGTC
TCGTAGGTGGTCTGAATTCCTCGCCATTCGGCCAAAGGATAGTAGATGATGTTGGAGATC
GTATTGACGACGACGAGGTTGAATAAGACGACAGGGATCAGCTTCTTGTACTGAGCCAGC
GTCGGAGGCTTGTGTGGCTGCATGCGGTACCTGGCCAGCCACGACGGACGGCCGCTCAAG
TCGGTGAGGGCAAAAAGGCCAATGACCAGCAGTTGGCAGGTGGAAAGCAAGATCCAAGTG
TGAACAGTGTGGATGGTGAAGCGATCGTAGGTGTTCAGCCAGTCATAAACGGGCTTGGCA
AGCCAAGACTTGTTAAAGACGATGGCCATGGTGATGGTGACAAAGTGGGTGGTGAGACCC
ATGACCTTGGAGTTATCGTAGGCGGTCTCGAGGAAGCCCCAATTGCGCTTGGCACGCAGC
CTCTCCTCGGTGGGACTAAGCTTGAAGCCCAGGCCTGGAAAAGTACGAGCGGAGTCAGGC
TTGGTGTCTGCAAGATCTTGTTTGGCAGCCTTTGGCTGCAAATGAGGACCAGTGATGGCA
GCATTGCGCAGCTTGAGATCACCAAGGTGACCGTGCACAGTGGTGCTTGTGGACGTGGCG
GTTCGAGTGGTCATGCTGAACGCTATCAAAGTGTTTGGTCTTTGTGAAAATTGGGGCCAA
TGACACGAGCATGATCGTCTCTTTTAAACGAGATCGACGACCAGGACCTCTAGGCATCAC
CTGTTCAGCACACGCCATTTCTCTCTGTATCTGAGCAATGGTGGCAAGGAATGGTGAATC
AGGACCGAGCCATCCAGGAGGACCCTGCTAGGGATATGCGCATAACCAGCTTGACTTTGA
TCAAATGTGTCGTAAACAAATATGTTTTGCGGTCTTGTACAGTAATGACTTTTGGAGAAA
GCATGACCCCGCTGAAGCTTGGAGGAGCCGACGGCGCTTTGAGCAGCCGACGGTAGCGCC
TCTAGAGTGATCCAGCTTGAGGGCGTCAAACGAATTAATGGGGACGTTGACTCATGTTGC
TATGCAGAATGCGAATCATGTCCTGCGCTGAACATCGATTGTGAATCAAGAATGATACAG
TATGTGTGGCAATCGTTCAATCGTTGATCATGAATGCCAAAAGGAGAATCACGAGTGCTG
TGAATCCTGCTTCGATTCACGTGGCTGTGTCACCGTTACGGTTATCATACATCCGAATCC
AACTGCACGGAGCTCCATTATGCCTTTTTTTAAAAAGAAATTGTGATCCTATTTTTCGGC
ATCACGAGTACACAGGCGAAATGGCAACGGCACGGCAAAGGCAATCG
>um_contig_1.252 1 - 11353
TATAGACATCTCGTTCCTTCTTTCTCGCTGCCTGAGACGCCCTACTCTGTTCTTGCCCAT
GTCCTCACCCTCGCTTGTATGACACGCTTGCCAAAGTTTGGGTTCCCTGTACGGGCAAGG
CCGTGCCTAGCCATGAGGGAAAGCCTCTTTGATAAGGTACACGTGCAGTCGATTCTTCAT
AAAGTAATGAGCATTATCATCGCAACTTCCGTGTGGTCGTCCTATGTCCCTCGTTTCTCC
CTCCTTGACCCTTCATCGGTAGCCAGCTGTTCATTCCTCCTCACTAGCACACACTCTTCT
GTCTTCATCCCTCGAGGGAGCTGAGAGTGACAGTCCCTCAAGGATAGCATATCGTAGCAG
AAATGCTCGCACACGAATTTTCATCCACCATACCTATGTCGATACCCACAAGCGCTCCCG
TCCAGTCCCCGAGCCTTGTCCAAGGGAAGGATCAGGATCAAAACATGGTCGACCCAAGTC
TCGCTCCAACCATCGATCCAACCATCGATCGCAGCATGATTCGTCAAGACGCCAACACCC
CATTCTTCTTTGCAAGCCCCTTCGAAGCTATATCCAACATGGATGCGCGCATCCCAGACA
TGATCAACGCAGCTTCCATGCCAACTCCGCTCATGACCGCTGCAACGTCGTTCTCGTCTG
TAGATTCCACCTCGTATTCAGACCTCTTTGATGCTTGCTCCTCTGTGACGGCTTCTTCAA
GAGCACAAAGCATGGCGTCGACCTTGAAAGCCGACCTGTCAGCTCCTTCTGCCGCTGTTG
AACAACAGCCCGATGACATGATAGCCTCACACTCACCGTGCAACGACACGCTCTACCGTC
CCCGTCGTAATGCTGTCGCACAGCTTCCCCCTTTGGTTTCAAGTGGCCTAATGGCAAGCG
TTCTCGGAGCGACCGGCAAGTCAGAGACAGATCCTAGCTCTATGCCGTCTTCAGAGTGGG
AAGAGGAGCCGAGCGACGTCGAAGCGTTGTCGCCGAACAGCTGCCCTCTCAGTCCCAGCA
CGAAGCCATTCGCAAGTCGTGCCAGAGCTGCATCCATGCGCGAGACAAACCAGCTTCCTC
GCTTGCATCGGATCCTCTCTTCATGGGACTTCAGCTGCGATCGTGGACGCTACCGCAAGC
CATCCAAGACCGGTCCCAAGTCGATTAAAGGCAACAAGGCCCGCCATCTCAAGGCTCAGC
AGACCAAGCAAGACCCTCACAACGCTTCGGGTTCCTTGACGGGGCGGGGGCCTGGACGAC
CTCGCAAGAACACCGTTGCCTCGATGGAGCTCGACATGGGCATTGATGAGTCTGACGCTG
CGCTCAGTGAACCCCAGAACGCATGCGATGACGACTCCTGCGGCACGCAGGACGATGTCA
CCAAGCGGTCCTTGGGATCGTCCAAGTCGTGCGGCAACTCGTTCTCGCTTACAGACCACA
TCGTCCTTCGTCCACGTGCCGACCGCGATGAGGACGAGGTTGCCTATCCAAACTACGCAC
CTAATCATCAAGAAGCGAGGGTGAATACGGGCCCCGACCTCAGTCTCGCGGGCCAAGAAA
TCGTTGATGAGACGCAGCTCACCTTCACCACGGATCTTTACGCGCCACGCTTCACTCGTC
GCGGGGCGTACGGCCGCGAAGGCTGGTGCAGCATGTGCACGCACGGCGAGTGGTACTCGA
TGAAACGCAGTCAGTACCTCTACCATCTCCAGTACGACCACGGCATCTGCAGCTTGACTC
GCAAGACGTTCGAACCACCAGTGAACATGCGAGTCTGGAACGACCCCATGCAGCGCACCG
AAGGTCTCTGCCATTACTGCCAGGAGTGGACCCCCATCTGCTTTGGCGCCGTCCGCAAGC
GTGACTACAAGGCTTGGTTCAAGCACGCTCACAAGTGTCATCGACACAAGGCCTGACCTA
CACTGCATACCAACTCACTTTAGTTATTCCATCGTACTGAATACCCCGTATTCGCATGAG
CTCAATTACAAGACCATCCCATTACTTTGATAGCGTCTGACGTAGGCTGTGCTGCCGTCG
GTTATGGAGGCCTATTTGCTGCACCGTGCAAAATGCTGACCGGTGGCGAAACAGAATGTG
CATTGTCAAAGGCTACTTCCTAGCTTACTTGGCTCAAACATGGCATATCGCTTTCTATCA
AATTCGATCCTGTTTAAGTGAAGTTGATACTGGCGGTGGGGGATCACACCACAGCTGCTG
TTGCTGCTCGGCCCTGGCGTAGAACTGCGTACCTTCCTCGGAAACGTACTTCAGCAGCTC
GACGAGGTCATCCCACTTGGCGTATGGATGCACAACCAGCCTGCAGCAAGCAACGCAAGG
GCAAGAAAAGAACAAGACGCATTTTGGTCAGTCAAAGTTTCTTCTTCACGGAACGGCGTA
GCAACGCAGCCGCTTACCTGATGTAGAGATTGGTAGTGTTTGGCATGGGCGCAAAGTCGA
CAGCGAAGCGGGTGTTCTTGAACGAAGCGTGAACGTGGACGATACATGCGTTTGAGAGAT
TGTCCGCGTGTGCAGCGTTTGATGTCCAAGGTGGGATGGGTCGGAAGCATACCTGCAGGA
ACGGCGGGGAAGGTACCGAGCCCAGTTCAAGCTGCAGACTCTCTGTCTTGTTCACCAGGT
AGTCGCGCAGCTTCTGAGCCTGCTTGAGAGCATTCGTGATGCGTTGACCGAAGCCGTGAC
TGCCATGTCGCTTCCAGGCGAGGTAGAACTTGAACGCGTCAGGTCGTCGGCCGCAGCCCA
AGGTCTTGGTTGCTTGGTCGAGCTTCGGTGCCTCTTGTTTCGTTGGTAGAAGCGGGACCA
CGCTTCGTGGTGACTCGGCCAACCTCTCTAGATGGAACAAATACGGCGCCTCAACTTTCA
ATCGAGAAGCCGACCGCTTGTTGCCGAAGAGCAAGAAACTGCATTGGTGCGGTATGCCGA
GCAGCTTATGAGGGTTGATTGTCACCGAATCTGCGAAGTGACTGCCCAGGAAAAGGTGCT
GCGTCGTCGGCGAGAAAATGGCAGGTCCGCCCCAAGAGGCATCAATGTGCAACCACAATC
GGTATTCTCGACAGACCGACGCCATGCCCGAGATGTCATCGAACGCGCCAAGCACCGTAG
TACCCGCTGTAGCGCATGCAAAGAGCGGAACATGACCGTTGATGCAAGCTTTTCGTATCT
CTGCTCGAAGAGCTTCGATCGACATTTGGCCGTTGTCGTTGCAAGCGACTTTGACGACTG
AGTCGGTGCCTAAACCGCAAGCCACCGCCGACTGCTCGATACTGTGGACCCAACAATGTC
AGACTAGGTCTCGTGAGCCGTTGTACAAAGAAGGAACGTGAGCAGAAAAGGAAACCCTTG
GTCCACTTACGAGTAATGGCAATGGTCGCTGGCAAAGATAAGGAACCTGGGAAGACACTG
CATCGCCAAGGAAGAAGGATCGTGTCCTGAACGAATGCGCTCCTTCATCAAGTCGTTGTA
GATCCCCGCCACTCCCCTTTCTCTGAAACTTGGAAACTGGGAGCTCAGACATGCTTGAAG
AGCAGTTGTGTTGGAAGCGCTGCCTCCGGGCATTGTGACACCATCACAAAGGTTCTGTCT
TGAGCTGTGATTAGCTTGGAACGTCTTGGTCGTATATGAAGAAAACAAAAGACGGCTTTG
CAACTCACTGTGTCCAGCCCAAACACTTTGGCAAGCTCTTTGACGCAAAAGACTTCGACT
TGAGCAAAGAAAGGGTTGGCCGATTCGACGTGCCCGCTTGCGTTCGAGCATGCCATGACC
ATGTCGCCGATGACTCCAACTGGATCGGGTTTACTGTAAAGCTTTTCCCAAAAGCGGCCC
TTTGCCGGTACGAAAACAAGACAAAGATGTGAGCTTGGATCATACTTGCTCCTTCGGGAA
CACTTTTTCACGAGGTCACTCACTGTCCACGGATTGACGCTCCGGCGCAACGCTTCTTGT
ACTTCGACTTGAATTTCATCCCGCGAGCACCCTTTCTCCTTGAGCGTAAGTTTCAATGTT
GAAGCTGCCAGCTGCGGGTGCGCTGGTGTCTTGAACGATTCGGCTTCGTGTGTCCATGCC
ACCAACGTCCTGTACGTTGGCTCCAGCAATGTTTCAAATTCTTCAGCTGTGAAGAGCGAG
ACGTCTGTGCAGGGCATCCTGGTAATCCAACTGGTCAATGTTTCCGAAGCTGAAGGTGCA
CTCCCAATCAAGCTGATGGGGGAAAGATCCTAAGAGGAATGTCAAAATGGGACAGGTCTT
TGATAGAGAAGGCTTACCACGAAGCCAAGAGCTGCAAAAACGTTGACTATTTGAGAGTGT
GCAAATAACAGCCTACATTGCAAACACTTGAGAAGGCTCTCATGGCTGCTTGACCCGAAC
TAGCCGAGACGCTTCCGGCTTGCTATCACAACATTTGGCATGCAGTAGCGGGTCATGCAA
TGTGTGCATATCTGGTACCGGGAAGCGGTGGGAGACAGTTGCCCGCCTTTATGATTGTCA
AATAAACAGCCTCACCTGCAAGCCGGCAACGGCAACAATGATATCGTTGCGCAGACTAAC
AGACCTTTGCTGCACACTGATCACTCTAGCAAAAAGACGTCTCGACTACCAGTGGTATCG
GTTCAAAGCGTTTATTTGAGTTGATATGCGTGTGACTGCAGACTAGATGATTTGACGACG
TGGGAGGGCGACCGAAAATGAAATGCATGCTAAGAGCAACAGAGGTAGATGGATGACCAA
GGTAGGAAAAGACATCTAGCTGCGACGGCTGGAGAGAGTGCTCTGCATCTGAGCTCGATC
GCGGTCGTTGAGATTGGTCACGATGAGGATGACCTTGTTGCGGTCCAAGAATCTGCCCAG
CTTGCCTTGGCGTTTCTCGAGCTCCTTGCGATGTTCCTCCTCCTCCTGCTCCAAATAACG
CAAGACGGCCATTTGGCCCCCCTGTCTCTGAATCTCTTCGATGGTTTGCTGCCGCTTTTT
GATCCTCCTGGCATTCTTCTTGGCCGGAAGGCGATCTTGCCAAATGTTGTACTTTTCGAC
TTTCTCTGCTGCCCTGTCGACCAGAGAGATGGCTGGTTCCTGATACTGAGAGGGTTGTAA
GGGAGAGTACTGGTCGTGCTTAATTTTGACGTAGCCGGGGCCGTAGTCAAAGGGATCGTA
TTCGATGGGTCGTTTGTTGAGGTTGAACATGCCACCTCGCGCCTTGGGGTGGTTCTCGGG
CAGAACGTTGGGCGAACCCAGCGAGAACTGGAAAGTGCTCTGCCGAGTTGCAAGCTCATC
CCCATTGCTGGGAGGAATCGACTGTGTCGGGTATACGCTGGAAACAGGCACGATCTGAGC
ACGAAGACCACGCAGGTGGAAGAAGCTTTGGTTGGCATGCGCTACGTACGCTTCACTTCG
AGCGCGACTCTTGATGTGCGCGGCAGTTGTGGTCAACGCTTGAGTTCCGATAGTGGCAAC
GAGGAGCTCCCACGAACTGCACGCGATGGTTCCGATATCGATGGCAAAGTTGAAGATCTT
GATCTTGTTGTCAAAGCCAATCGCAACATTGAGCCTGTTGAGGAACTTGATGAACTGCTG
CTCGCTGACGCCACTCTCGGCCAAAGCAGGCGCGTACAGCAGCTGGAATCCTCGCAGACG
ATCGCCCTGCCTTCGCTGAGGGATCAAGACGGGCTTCTCAAGTCTCTGCGGCAGCACGCG
TGGAGGATCGTCAAAGTAGCTGGGCAGGCTTTGGAATGCCTGGTATGCGTCGTTTCGAAG
ACGCTCCTCATCTGCTGTGAGTTGGTCATTCTGCTCCCGAGTGAGCTCGGCAGCTCCATA
GCCATCGAGAGCAGGGGTGGATTGCATGCCATTCAGACCAAGCCGTTGTTCTTTGAGGTC
GGCCTTTTGCTTGTAATGATCAACGAGAGCATCCATGTTGAGGGTCTTTTTTTTGGCAGG
CTCGTAAACGGATGGAAGGGAGTGGTGCAAAGCTATGCAAACACTGTCAATGTCTTTTTA
TCAAGAGCGGCTGAAAAGCGAGAAAAAGTGATGCTCAGTAACTTGGCAGATGAGGGTGCG
GCAGGCGGCAAGAAAGGGTCCTGGCTGCACGGCACGCTTACTCTTCGGCAAGAACGGGGT
CAGGCAAACCCGTCAAGACTTGCAGAGTGCTCGAAGGCTTTGCAACCAAAGCAACGGTTT
AGCCTTGCGGTGCTGTTGCCGTAGACTGCTCGGCACCTATTTCGGCGCGTTATCAAGGCC
GACCGCCTCGGCTATTGTATGCATGTCAAATTCGGCCAACGTTCTTAATTTTCTTGCCAG
GCTTTCCTTGCATGGAAGCTGGTCAAATGACGCTTCCCGCTTCCGTTGCATTGCAAGCAT
AGCAAAAATATAAATTTTAAGAAAAACAAGAACGCTTCCACGTCAAAAACATGTTCCGAC
AAGATCACGACCAAATCTGTCCATATCCAGGCGCCGCTGGTCAAGAATGATATGCCACCG
TGCAGCGGGCAATGTCAATAGGCCCTTCATATACAAATCGCTGTCCTGAATTAGATCGGC
AATGTGATCATAAAGTCTTCCCCCCCTGTTGCTTACAGACGGCGTCGGGTACGCCTTTCT
TTACACGTCGATCTCATTTTGGATATGATCTCACTCGTGCAGCACAGCTTCGACTTTTTC
GAAACGAGATTGGGTCTGGCTGTCGGCTTCATCATCACCCTTGCGCTTGTTTATCGTGAC
CGAGCGGTGTTCGTGGCCAAATGTGACCATATCAAGGGTCCACCAGGACTTCCTCTGTGA
GTATACGATAACCCGGCGAGCCTCGCTAGACGGCAGCTTGACTGACTGCGATTGCAACCC
TACCCCAGGCTTGGAAACACACTTCAAGTTTTCAAGGAAGCCGCAGATCCACTCCAAGCA
ATGCTATCTAGATCTGCCGTGTATGGGCTCCCAAACACGATGACTGTCCTTGGTATGGGC
CGAGCCATCAACATCACACGTCCAGACTGGATACAGCACGTCCAGAAGACCAATTTCAGC
AACTACGTCAAAGGGCCCAAGTTGCACACCTGCTTGAAAGACTTGCTTGGCGATGGTATC
TTCAACGCAGACGGCCACAGTTGGAAGGCGCAGCGCAAGGTTGGCTCCAATATTATGACA
ATGTCCAATCTTAAGAACCTAGTCGCGGGGGTCCTCGATGCACAGTCCCAACGCTTCTCT
GATCTGCTGCAGCAGGCAGCTAAGCAAGGGACCCCGATCGACCTTCAGAAAGCCTACTTC
GATTTCACCATCCAGACTTTCCTCAGAATCGCTTTCAGCACGGATCTGGAGACAGTTCAA
TCGACCAGAATCGCGACTCGATCTGAACAGCAGAAAGCTGCCCAACACCTCTCTTTTGCC
GACGCATTCGACTTGGCCCAGCGACTGACTGTACGGCGCATCAATCGACCATGGTGGAAG
CTCACCCGCCGGTGGGAACCCAGCGAGAAGAAGCTCGAACACGCGATTCGCACAATTGAT
CGGTACTTGTACCCGCTCATCGAGCGACGGAGTCAGAACAAGTCGAAAGCGGACAAGAGG
CACGCAGACCTCTTAGACTTGTTCCTCTCGTACCGCGACGACCAGGATCAGCCTCTCACG
CCCAAACAGCTTCGGGACGCTTTGCTCAACTACCTTCTCGCTGGTCGCGACACAACCGCC
GAGAGTCTTTCTTGGGCTTCTTTCGAGCTTCTGCGCCATCCCGAGGTAGTACACGACCTA
CGCCAAGAGCTCATGTCACACTCTATCTGGTTTGACCCTCACCAAAAAATTGATGACGAC
GATGCAGAACAGCGTTCGAGTTCGTTTGAGCTGTCACACACAAAGCAGCTTCACCACGTT
CGATCCATCTACCACGAATCGCTTCGTCTCCATCCCTCGGTCCCACGATCATCCAAGATC
GCGCTCCAGGACGACGTGCTGCCTGGTGGCGTTGTGGTACCAAAAGACACCACGGTCATC
TGGTCAGACTGGCTGCTGGCCAGGAACAAGAGCGTCTGGGGTGACGATGCCGATGAATGG
AAGCCGCGTCGATGGCTGAACGCTGAAGGCGAGTTCATAAATGAAAGCCCGTGGAAGTTT
CACGCTTTCAATGGCGGCCCGAGAACCTGCCTTGGTATCCAGCTTGCCCAGTTTCAGGGC
ATGTACATGCTTTCCAGGATCTTCAGCGACTTTGATCTGGAGCTCGAGTCGGATCGTGGA
CTGCATTTCGAGCCTGAGGTCGAAAACACGCTGACCTTACCCATGAAGCATCCCTTGATG
GTAAGGGTGTATACTCGTGCTAAGACGAGCAGAGCCCCCTAAACGCTTTATGGGAAGTCT
TGGCGTTCTCGGCTTCTCGGTTCGTCGTCATGGTATGCTAGTAATTTGTGTCCCAGCGCT
TACACTAAATGCAGCGCCCCAGATCCCGGAGAGCCAGGATGCAACTGCAAAATTGACGCG
ATTTTGCAGGTCGGAGTTGGCTCCAGGGTACTAAAAGCGTGGATGCACGACACTGATGAA
GTGCCTTGGAAATGGGGCCAGCGGTTCCACTCAAAGCGTGGACGTTTTGTAATTTTAGTT
GCCACGCCCTCCACGGCTGTGAGCTGTCCTGGCTGCGCCGCTCTGATCGCACTTTTCTGA
TTTCCTGCGCAGACACCGGCGTGCCTGTTTGCTTATCTCTTCCACCTGCCCATCCATCCA
CCTTGACTCTCCTACTCTTCGATTCGCGCCTCCATCCACCTTGATACTGCTATTGCTTCC
ATCCACCTTCCACTAGCACTCTTCGATTCAGGCCTCCATCCAACCGCTCTGACCGACGGT
CAACGTCTGACACCGACACACACACACACACACACACACACACTGGAGAGGCGGCGCACA
ATGGCATTCCACAACTTCCATCACAACACTGAGCACGGCATTATCGTCTGTCGGCAATGT
GAAGCCTGCCTGGTGCCCAAAGAGAGCAGCTGGACCAGTCATCTACGCAACCGTCCACAC
AGCATGAAAGGCGAGCATCTTGTTTGCACCCTCGAGCATTTCCACAGCTTTGGCCATCTC
AGGAGCGTCGACGACTTGCGTAAGCGGGCAGCGGCTAGACGCCGACTACGTCAGCCATGT
CGGCCTCTCGACGGGGTTTGCGTCTATGATGGCTACATGTGCATCTGTGCCGAGGCGTGC
GAATACAGGACACGACGACTCGACAAGATCCGACACCACATGAGTGTGCACGGCCGAAAG
CCCAAAGAGCACTCTGACGCTACTCCCCTCTGGCGTGCTTGTAGGCTTCAGACCTATTTT
ACAGCCAAGGGCATCATTGATTATTTCGAAGTCGACGACGCAGTGCCCATTCACCCTCAG
CAGACAGCACCGCTCGACCCATTCTCATTTCTCGTCTCATCTCTCGTCGCACTCCTGATA
TGCAACGCAGAGACCCGCGTGCCTCTTTGCTTCTCTCTTGCATCTGCCATCCACCTTTCA
CCTTGACTCTCCATTCCATTCGATTCACCTTGACTCTAGTACGCATCGATTCTTGCATCG
ATCCACCGCCACTCTACTACACATCGGTTCAGGCAGCGATCCACCGCCACTCTACTACAC
ATCGGTTCAGGCATCGATCCTCACCGACCGACCGTCAACGCATGAGACCGACACCGACAC
ACTCTCTGACTGCAGCGGCTAAGCCACAATGGCGTTCGACACCTTCCATCACAACACAGA
GCATGCGCGTTATTGTTTGTCTGCAAGTGTGAGACCTGCTCACTGACAGGTTGCACGAGT
CCGACTTAGCGCATCCACATCGAATGCCACCCGAGTCCATTCTACTCGCAGGTCCACACC
TAGGACGATCTGCACATCCGCTACCAGCAAGACATCGAGCACGCTGGACGCCAGGGCGGA
GCCGGACGAGCAACTGAAGAAGGCGATCCGCGAGCTGTACCGCTCGCGCATGTACTGTGC
GGTGGGAAGGCCATCGTTCCAGCCAGCGTTGCTCGAGCTTTTGTCCTAGTAATTTGTGTC
CCAGCGCTTACACTAAATGCAGCGCCCGCAGTATTCCGGAGAGCCAGGCTGCAACTGCAA
AATTGACGCGATTTTGCAGGTCGGAGTTGGCTCCAGGGTACTAAAAGCGTGGATGCACGA
CACTGATGAAGTGCCTTGAAAATGGGGCCAGCGGTTCCACTCAAAGCGTGGACGTTTTGT
AATTTTAGTTGCCACGCCCTCCACGGCTGTGAGCTGTCCTGGCTGCGCCGCTCTGATCGC
ACTTTTCTGATTTCCTGCGCAGACACCGGCGTGCCTGTTTGCTTATCTCTTCCACCTGCC
CATCCATCCACCTTGACTCTCCTACTCTTCGATTCGCGCCTCCATCCACCTTGATACTGC
TATTGCTTCCATCCACCTTCCACTAGCACTCTTCGATTCAGGCGCTCCATCCAACCGCTC
GGACCGACGGTCAACGTCTGACACCGACACACACACACACACACACACTGGAGAGGCGGG
GCACAATGGCATTCCACAACTTCCATCACAACACTGAGCACGGCGTTATCGTCATGTCGG
CAATGTGAAGCCTGCCTGGTGCCCAAAGAGAGCAGCTGGACCAGTCATCTACGCAACCGT
CCACACAGCATGAAAGGCGAGCATCTTGTTTGCACCCTCGAGCATTTCCACAGCTTTGGC
CATCTCAGGAGCGTCGACGACTTGCGTAAGCGGGCAGCGGCTAGACGCCGACTACGTCAG
CCATGTCGGCCTCTCGACGGGGTTTGCGTCTATGATGGCTACATGTGCATCTGTGCCGAG
GCGTGCGAATACAGGACACGACGACTCGACAAGATCCGACACCACATGAGTGTCCACGGC
CGAAAGCCCAAAGAGCACTCTGACGCTACTCCCCTCTGGCGTGCTTGCAGGCTTCAGACC
TATTTTACAGCCAAGGGCATCATTGATTATTTCGAAGTCGACGACGCAGTGCCCATTCAC
CCTCAGCAGACAGCACCGCTCGACCCATCCTGCACGATTTCCACTTTGGCATCCACATCC
GCATCCACCTCCACCCCAACGACAACTGAGGATGGGCGGGCGGCCATCTTTGAAGACGTG
AAGGGCGAAATCGAGGCGCATTTTGAGCCGGCGCGGAGGGCGCAAGATCCACTGCGCGCC
AATGCCCGCGCGGATCGCGAGCCGTGGTTGGTAAACACGGGGTTTGGAGCGCATCTGGAC
GGGTTGCTGGACGCCGAGATCCGGTCTTCGTATGGGCTGCCTTCGAGCGTGGATGCAGAT
CTGCTTCTGGTCGACGCTCCTGAGGACGCAAGCAACAGCGATCTCAGCGCATCCTCGTAG
CACAGAGCACAGC
>um_contig_1.256 1 - 9182
CGGAGGAGCAGGCGAGAGGAAGTCGGCAAAGGCTCTCAACCTGCAGTGCTTACTCGAACT
TCCTCGAGACCTGCAGCTTACAGCGCATGGGCTTACGGATCTTGTTTTTCTCACCACACT
CGCTGGAGAGGCTGCTTCTGCGAAGGTAGGCGGTCAGACTCATGTCAACCGCAAGATGGA
AAAGTACTATCGCGAAACCACGCTAACTGAAGTCAAGATAAATAACTCGCAGTCAGCGTT
CAGCCTCGACGAGCTTCAAGAACTCTTCAGGAAATTCTCACCAGCCGCTGTTCAAGGCCG
TGTGCAGTTCGAGTTGGTCTGGTTGCTGAAATGCATGGTGGAAGACTTTGGATGGCACGA
GTATAGCATGGTGGACACAGTCAATGCCTTCCAGGTCGAGTCAACTTCGGCGCGTGAGAG
GGTCGAAGACGGTCGGAAGAGCAAGGCGTCGAACATGGTGTTCAATCCTAGCCAGGGTCA
AAGAAAGTTTTGAAGCCGCTGTGCTGTGCTATCAGACAACACGGGACTACGGCCCGAAAC
AGACTCTGAAATAATACAGCTTTTCAAGCCGGTTCGACCGCTGCTAGGATCAACGAGACG
GCAGAGGTACAGTATTTCTGCGTTGTGTTGATATTTGAGCTGGTGAGAACACTTCTGAGC
TCTCATCTAGAGCAACTTTCCTCGCAAATCCGCTTGAGAACATGTTCTGCAAAAGCGTCT
TATGCAGCATCCGGGATCGATTGCTCAGCACGAAAGTGGCGGTGGATTAGCATGGGATGC
GATGGGATCATGGCGAGACATGCAGATTACATCACGACATACCGGTTGAGGAAAGCGGGG
AATTAGACACATGAGTGAGCACAGTCCACGTTTTTATATTAACTTAGTTAAGATAGTTAT
TGACACCAATGCACGCTTGATCTCAGGTGACCGGCAAGATCGGCAACGCGTGCGCCGTGT
ATCCGGGTTCGGGATTTGAGCGATGAGCCGATGCTTCTGAATGCCCCCGTTCTACTCATA
CCCGCTCCCTTCTTCATCAGATACTCTTTTCACCACTACGTGAAAACGGTTCGAGACCTT
CTTCAGATACTGCTCAACATGCCGCAGTCGCATTCGTTCAAGTACGACCCGGAGTTCCTG
CAAGCGGCAGGCCCGGTGCTAGCCACATTTGCACAGCGACCCAAGCCCAGCTTGCACGAT
GTTGAGACGCATCGCGTCAACCTCGACACGGCGCTTCGTGCAGCGGGTGAGGCTGGACCC
AAGTATCCAGTCGAAACAACGACGCACGCAATCACAACTCGCGACGGTGCAACCATCAAT
GTCATTCAAGTGTCTCCATAGCAGCGAAGAGACAACGGCCCTGCCGTGATACATGCCCAT
GGCGGTGGCATGATGTCTGGCACTGCCGACGCATGGGTCGCATCAGGTATTCTTCCGGGC
CTGGCCGCGGCAAGCGGTGTCGATATCTTCAGTGTCGAGTATCGTCCTGCGCCAGAGCAT
CAGCTCGATGGGCTCGTCAACGACTGCTACGATGCATTGGAGTGGCTCTCATCGAATTCA
GCCTCGCTTGGAATCGACAGCAATAGAATCGGTGTATTCGGCGAGTCGGCTGGAGGAGGC
ATAGTAGCCGGAGTAGCTCTCCAAGCTCGTGACAAGGCTTTGTCTCCACCTTTGCGGAAA
CAGATCCTCATCTATCCCATGCTCGATGACCGCAACCTGACGCCCGATGAGCGTCTTTCG
CCCACTGCCATCTGGAGTTACGAGAATAACTTGACAGGCTGGTCTGCTCTCCTGGGGAAA
GACATTGCGGGTACGGACAAAGTCAATGAACTTGTCAAGTATGCCGTCCCGGCCCGTGTG
CAGGACCTTTCCGGTTTGCCAGATACCTACATTGACATTGGACAGCTTGACATCTTCATC
GAGGAGACTCTCGAATATGTTAACAGACTTCACAAGGCTGGCGTGCAGGTAGACCTAAAC
GTGTACAAGGGCTTTCCTCATGCGTGGGAGCTCGTCGGTGCCCAGAACACTTCGGTTGGC
AAGCGAATCATGTCCGAACGGATCCTCGCTCTCCAAAGCTTCTAGGCACATAAGCTTCCA
GGCACATTAAGCTTCTAGGCACATAAAGCATTGCGTGACTTAGCTTTCATCAGAGAACGG
AAATTGCATAGATCTTGAAACAGTTCAGCCTTTCTCACAGATGTGTGCCCAACAGGACTT
CTAAACACCAGGCACCAAATCAAGTCTCTTTCGAGCGCTTTGCGAGCATCTGGCATCTAT
GTGTGATCCAATGCGCGGCGCGGGGCTGGCGGTAGTCGACGAGGAGCGATTTCAGATGAC
TTTCCCAGCGATGAACTCAGAACATGTGAAATATACTGCCGGAGCTCGATGAACAGGCGT
GAATGAGGACCAAGTGCTCAAAGGAAAGAATGAGGTCGGGGATGGGTGGGCTTTGCGACT
AAACATAAGGCAGCACCACACCATGTGCACCAATGTCGCTACGATCGCCGCAGTCGACTG
TCCTCGATTGTTCGTTCGCGGCGTACAGAGCGGATAGTGACGTTCATATCTTGACACACT
CATCATCCAGAGGATATCACTCAACAGTTCGTCCGCGATGTCTAGGAGCGCTACATGACG
AAGATCTCGACAAGGTGGCGAGTCCATTGTGAAGGTCAACAAGCGACCCGACAGGTGGGA
CTTACCATGTGCGCTGGCCTCAGTCCAAACGATTTCAGCATGTCTTATCTTGATCGAAGT
TGTCGGCTGCTCGTATCTTGCTTCCTTGCTTCCTTCCAAACTCTGTCATTCTCACGCCAT
CCGGCGGTCATGAGAAAAGTAAGGGAATCGATCGTGCTTCCAAAGCGAGCCGATCACGCC
AGTATGTTCGGACTGGCCACTCGTCCATTCTGGCGGCTATTCGGCATTGCTGCGACAGAT
AGACCACATCAAGAGCGACGCCACACCATCATGCGCTCGACGTCCGGCCGTGTCTCTGGT
CCTTTCGGTTTCAACTCGACTAGTTCAGTCCAAGCAGCGCTTCCATCCGCATTCTTCTGA
GAGCCAAGCAGTTCTCGAACCAGCTGAGGCGAAATGGAAAAAGGAGGACCTCCAGGCCGA
TCTCCATGAATGGGGAAGACGAGTGCAATTAGCACGCCGTGCTTGGCCAGCAGTCTTGTG
TACGTCTCAGCCCAGGTCGTGCGAAGCGAAGGAGGAATGGCACACAAGAATGTATAGTCG
TATGCAAGTGTTGCCTGCCCTGGCTTAGAGAGCTCCAAGACAAGGCTCTTACTGGTACCA
AGAGTGAAAAAGTCTGCCTCGGCAAAGTTGACCTTGTCATCGAGCTCAGTAGGAAGATCT
TGATCGCCAAGCCACTGTCGAAGTGTACGGAAGTGTCAGCATGGAAGAACATGAGTAAGC
TGAAGCGTTGGTTGGCTTTGTTTGACGAACATTTAGCGAGCCAGACGCACCTTGTTAGCT
GCGGCCACCGCATTGGAGCTAATGTCGACTCCATAACTCGTCAAACCTCGCTCTGCAAAC
ACTCTGGCATCATAGCCTCTCCCGCATCCTGGCACCACGGCTGTGCCGTCTCCCTTAGGG
ATTGCCTGAGACACAGGAATGAGATTGCCGTCAACATCAGGAACTTTAGCATCGGCGTCG
TGTGCGCCTTCCAGCAACTCCACCAACGCAGGCTGGGGTCGATTGGCATCCCACGGTGTA
GTGCTATCGATCCAGGCCTGGTCCCAAGCCTTTGGATCATTCGGCACTCCGGAATCGGCG
AAAAGCCTTCGGAGGTTCTGAATTTGGTCGTCCTTGGAAAGGGAGGAGGTCATGGCTGAC
ACGGCGGGCTGATGGGAATTCGATTGACTGACGGTACAAAAGTGTCACGAAAGATAGGTT
GCACACGGCTGAGGCGCGGGGTTTTGAGGTGTCGAGACTGACAGCCTTGTCGCGAGGGTG
GATGGATGAGCGGTTGACGATGAAGAGGGTTGTGTCCTGCGTCACACTCACAACTGAAGG
TCATGAAGCTGTCCAAACTCAAACTTGTAGCACATTCCTATTCCACGAATCTGCCCGTGC
GAGCTTAGTTCAAGTCACGAGTTCCGATACGGCTCACGAGACCACAGCCTGCAACACGCA
TTTCAACGTGCAAACACCCACGTGGAACACGAACACAGAAACGTGAAAAATCGAATTCGG
TGTCAGATCCAAGCCCAATGCGACCTACTCGTGACTCGTCTGCTTTCTTTCACGTCTGAC
AGCTTGGTGCGAATCACGAATGTCGTCTGCTCTGGTACAGAAGTGTGGATGTTTCTCAAT
CGTGAATCATTACACATCGTCTTGGCACATGCCATCTGGGTTAAAATCTAGTTCCGCATC
ATCGAATCCATGAAGGATGGTCAAGTCTCGCCACAGTCCGATATTCACGATCGGCCATTG
AATCATACCATGCAAGCGTGAAGAGAAAAGAGATACCTAAATGTGATTGACACTGAAACC
CAATTAAATGACGAAAGCGAAGAGGGAGCATACGGAACAGATGATCCGCACGGCATCGCG
CGGTAAGATACACATGGGCGCAAAAGGCCCGGGGAGAATTTTGGTGCTAGGACTAAATAA
AGTGGAAGCCTCGAAAGCGATGCACAGCTTGTCTACTGAACACCGGCGCGGGCAGCAAGC
TCCTTGCGGTCTTCCTCATCAGCGTCGTACTCGTTGGTCTCGGGAACAAATAAGTAGGTC
ACAATGGCACCGAGGATCGAGACACCAAAGAAGATCCAGAAGACACCCTGGTTTCCAAGA
CTGGTCTTGGTGGCAAGGTGCGAAAAGAGCAGCGACGACAGAATGGCACCGCACTTACCG
CACGCGGCACAGAAACCGTGAGCGGTGGCACGAACTCGGGTGGGGAAGGCTTCGGCAGGG
ACGATGAACGTTGTTGCGTTGGCACCCCAGTTGAAAGTAAGTTGCAAGAAGACGAAGACG
ACGAAGAAGGGACCAGTCTGGTGCTTGAGGTGATCGAAGCGACCGGCGAGGATGCCGAGG
AACAGAGCGTTCATGATGAAACCAAAGAGTTGGATAGCCCTACGGCCGACAATGTCGACA
GTGAACATGGTGAAGAAGTAACCAGGCAAGAAACCGGCGCAAGTGATGATGAGGTTTCCA
GTCGCAGTTTTCATGAGTTTGCCCCAGGTGGAACCGTTGGTGAAGCCAATAGCGTTAAGG
ATGGAAGACTGGTTGAGATTGATACCGTAGAAGGTAATGTCGACCAGGAACCAGGTGGCA
GCACAACCGAAGAGCTTCTTGGCATTCTTCCACTGGGAGAAGTAGTCGATGAACTCGTTC
TTGGGCTTTCCGATCGACTTAAAGGACATGCCAACGGCGGTGTTCTCGATGGGGGTCATG
TCGCCGCCAAGGGCCTTCTCCTTGATAATGCCATCGTCGTCCGAGTTGGAGCGGTTGAGG
TTGTTCTGACCCTTGGCAATAAGCTCAGGGTCGTCCTGGAGTTTACGAGCCTGAGTGAAA
CGGGTCGACTCGACAAGGGTGAGACGGAAATAGAGCACGATGAAGGCAGGAATCAGGGTG
AGGCCCTGAAGAATGCGCCAAGCGCCCGAAAGCTTGTGTACGTCGCCAGCGTCGACGTAG
TGGCGGTAGCCAGCAATGACAATAACGGCGAAGAGGGCACCAGTGAGGTTACCCCAACCC
TGGTTGGAGAAGATCCAGCTGAGAAGGAAGCCACGGTTCTTGAGATGCGCTCGGTCCGAG
ACGATTGTGGCTGACATGGGGTAGTCACCGCCAATGCCGATGCCCATGATGAAACGGAAG
ACAGTAAGCCAGATAGTGATGCCATGACCGCCAATAGAGTCTGGAGCCGAGATCTGGAGG
ATGACGGCTACGATAACAATGAAGAGTTCCTTGCCGTAGACAGCGGAGCGACCGAACATG
TCACCGCAGAAACCAAAGAAGAGCTGACCAACAATGTTACCAATGTTGGCGGCGGCCTTT
AGCACGCCGCCCTCGAGACCCCAGTCGATGTTCTTGGTGCCTTTGGGATAGTAAGCGATC
AGGATAATCGAGTAGATGATGTTGATGATGAATAAGTCCCAAGCGTCCATCAAGAAACCG
ACACCAGCAATCGTGAGAAGCTTGGCTTCGGCCCACGAGACGGCAAAGCGCGACTTTTTC
TCGTTCTTTTCAACAAGGGCCAGGCCAGTGTCGCCGGCCCAGGCGTCCATGTCCTTACCG
AAAGCCATGGTGAATAGGCTCCTTTTGAGGCTGGAGGACTGGAAGGTATAGGAAAGTGGA
GAGAGGGGGCAAACACAGGTGTGCTAGATGGGGTGGGTGAAGGAAAGAGATGAGGTGATG
GGAAGATAAGGTCCAGGCTCATATACTTTTGGACAAGGCTGGCTGGCTGGCTGATGGTGC
TATCACTGTTTTTTTCCTACCCTCGACAGCTACCGTGTGCCAGCCTCAGGTTGGCAATCT
ACTGTGCTGAAGAAAGTGCTGCCGATTAGCGCCTGAGTAGACCTTGCAGATCAAGATTTT
TTGTTGGCAAACGGAAGGCTCACGAAGAGCTGCAAGCTGGAACTGATGAATCTACCAAAG
TGCATACAATCAAACTCACAAGGGAGGGACACGTTTCAATTGAATGGCCGTCGGTGAAAG
CTGGGTGCCACCGGGAAACTCACGCATTCGTCAGGTGAGCGAATAGCACTGGCCAAAAGC
CCAACCAGTAGATGCGGTCCGCACAACATGACCGCGTCTGGCGGGCAACGGGAAGGGAAA
AAAAAAAAAGAAAAAAAAAAAAAAGAAAAAAAAACTCACTCTCCAAAATTTGGTTTTCTA
GACCCTGGATAACCAGACAACTGTTTCGCCAGAGGCACACCCACTCATTATCTCGAGCGA
AAATCACCCGAGAAACCATGCTGAACAGCCATTTTGGGTTTGATGGCAACCTCGCATTCC
CTAGAGTTGCCACGGCTGTTTCGTCGTTGCCTGCATGTCTCTTCGCTGAAAACTTCTTGC
ACGCAAAGGCTTCCTTGATGTGGCGCTTGCAGCTATGGCCACGGCTCTAAATGATTGGAG
GATTCAAGAGTCTCGACAAATGTGTGAGTATTCCCCGTATCGAATAGGAATTAGGCGCCA
GTTGGCGTTTCATCTGACAGACTCCCCCACATCGATTGTCACGCATCGCTGCTGAGGGCC
CCACCACTTCACGATACCATCATGATTCAAGTTTAGCACAGTTCCATCGTGATTCAAGCT
TAGTTGTCTCCGAGGAAAGGACGGTGCCGACGGATCAATATTCCTCGCTTCCTGGATCGG
CGGCTTTCCACTGGCCGCGGTATCGATTAAACATTTCGCGGTCTGTACGGACAATCTCGG
CGGCAATACCAACCGCGGGTGGCGAGGGAACGTGCACAAACAGCAGCTTGGCGAGTTCGT
GGTTGGACACGCACAAACGAGAATGTGTGATGGCTACGGTCTATTCCAGGAACCCGCTGT
TGCAAACTCTCATAACATCAACTCTCGTTCTCATCGACTCTGCAAGCACGAGACAAACCA
TGTTGAATGATATAGAGCACGTTCTTGGCGGCCTGTGCGGAAAAGTTAGGTCCGTACGGT
TCAACGTCGCGGTGCAGCCTACTGTATTGTTCAGTACAGTTTTGACACTATCCATCATTC
CCAACGTCGTGCGACGGAGGCGCTTTGACGGTTGAGGCCATGTTCAAGTCTGGGTGCATC
AGTGAAAAAAGCCTGACAGAATTGGACACTTTGGTGAATGCAGAGTTCCTTTCATGCAGT
CTGTCCACGTTCCTCGGAGATGCATCTTTGAATAACAAATTCCGTTCTCCGCATCGACAC
GTTTTACTTTCTCGCACCCTGATTGGTTGAAGAATTTAATCGCGTGGCTTGTCTGACCCG
AACAGGAACAGCAACGCTTCACCACAGATTCACGAATTTAAACGGAACTTCAAAGCTTTG
ACGTCCTAAGGATGAAGTCTTGTACGACAGCTTGGCATTTGACCTGGATCTACTGCGAAA
GAAGGTGCACGACCGATAATTCTTTTTAATTCATCATTATTGTTATTTTGGCAAGAGTTG
GACTTCCTCTTAGCTAGCTTATCGTACAACGAGGTCCGCCTCGTAACAAACATTGGAAAG
ACACTGATTGTACCAATGGCTGGCCGAAAAATGGTTTGCGTGCGGTACTTGAACCGAGCC
AGTGCAACCTTGACATGACAGCTCCCACAGCTGCAGGTAGTATGGCTCAGCATGCTCGAC
TGGAGCAAAAGATTTGGGTGATTGACTTTCTGTTGTGAATACCGGTCAACTTGCCGCAGT
TTTATCAAATTCAAAGCGTGTGCAGGTCCGTGCCTTTGGACGTGACCCAGATGCTGTACA
CTGACATCTCGCGTCCACATGAAATGGCATCAAAGAAACTTCCTTACGGTTGATCCACAA
AGGTACCAACAACGGAGCTGACGGCGACTCTTTCGCCTGTCTAGCCCGGGCTTCGATGGC
GGAGCGTGGGTGTTCTCTTAGAAAACGTTTTGGGCACACCATGGATGTCGTCTCGGCAGC
CTTCTGCCCTGTTTGCCTTAGGCATGATCTGAGCATTGAAGCCACCAATCTTGTGTAACT
TGATAGCAAGTACTCTCAAGGTCGCAAGTAGTAGAAGGTGTCCTCGTGAATATGATCCTC
TCCGTTCCGTTCATAGGTCTCATGTCACAGCAGCGAAAGTTCAATCAAACCAAGATTCTG
AAATGTTTACCCGCCGGACAATCGGCCAGACTTCCTCGCCGCACAGCTCTCATTTCGGCA
AATGCCGGTTCCATCCCATCTGTTATGGCTGTTGGTGAGTCTTCAGAACCGCATGAGTCG
TTCACGAAGTGTATGGGTGGCGTTGTCGGCGAGCTCGGCAACCCAACTTCGTCATGAGTT
GAAGCCAACAGTCCTGTACCGTAATATCTATTCTTGGGTTGCTGGCAGTTCACCTCCTTT
CAGTTTCGTAGGGGCCAGAATTGCGAATTGTGGCAAAGGCTATACGGGGATGAGACTCTA
TCAACGGAGCAAAGAGAGGGATGGACCGCGTGGTTCTATGACCACACTAAGCTCAAGCAA
TCACAAGCTTCACGTTGACACACAATTGCGAAAAAGCCTTCCGGGATCTCAAAATGGGCA
CG
>um_contig_1.263 1 - 7584
GGCTTCTTGGTCAAATGAGGCAAAATGGTCGCTGTGGTACTTGATCTTTTCGCGCAATGT
GTCCAATGCAGACGCCGAGCCGGCCTTGAGCGGTTTCATGGCAGAGGCAAACGTGTCGAC
AAGGTAAGCGGTGAGTGTTTCCTCGTTGACGGGATCCGGGCGAAAAGCGAGTGTTTCCCA
CTCTTGACGCTGCTCATGCATCGCTTGGCGTGGCGTGGCGTGAGCGGTGTGCTGGTCCTC
TTGTTTCTGCTCGTGATCGTGCACCCATTCAATGACCAATCTTCCGTAGATGAGGGCATG
GTCGAGCTGGCGCACGCGTTGGTCGAGTTTCTGGTTCAACATGGTGCACCAGCCCTGGAT
CATGGAGGAGGTGATGGTGCGATCGTACTCAGCCTGCTGGTGGAGGTCTGCGATGAGTTT
GGGCGTCAGATTGACATGGTAGGGCGATTCGATGCGCGTCTTGGTCTCGTTCAACTGGTC
AAAGATGACCAACAGCGCCTCGAGCGTGGTCGAGGGCGATGCATCGGGGATGCTGGTTGC
TTGTTGGCGTAGATGGGTGAGACGATCCCTCTGTGCCTGGATATTGGCCAACTTGCGGTG
AGTCACGTGTTTGAGTGTGCCAAAGATGTTGCTCGACATGGTGACAGGCACTTGCAGGGG
GAGGAGGTGTGCGGAAGATGACAAGGAAAGATAACGTTACGCAAGTTGTGCCTTGTACTG
TGTGTACAACCAGTATATTAGAAAGACCATAGGAGGGAAGCAACAAGTCTCAGCTCCTCT
TCCTGACGATTTGTTCCAATACATTATCGCCTTTGGGCAAAAAAAAAGTCACTTTGCAAC
AGAACAGGCCAAATCGTGAATATGTGAGACATAAATTCGATGCACGTTCGGATTTGTCGG
ATTGGATACAGCTGAATGATGGTAAACCTCGGTCTCGGCTGCGAGGTTTGAACCTTTGGC
GCTATAGTTGCTTCAAGGTCATGCACACATGATGGGCCTGCTCTGGCCGTCAACTTTCCC
ACTTGGTTGTCTTGAGCATCAATGTGAATCGTGAATGGCACAAAAGTGTTCTGCAGGTCG
TATTTCACGATGGTGTTCAGCAGCATGCATATTTCTTTTTTCTCTTTGGAAACCGTCCAC
TTGCTTATTCGTGATTTTCGTGGTTCGGGTCTTCACGCTTCGTGCTCCTGACTCCTCCTG
ACTCCTGGCTCCTGGCTCCGTGGCTCCGTGGCTCCGTGGCTCCAAGGCTTGCTGTTGTCG
GCTGCTTGGTTATTCTTTTTCTTTTCCTTTTTTTTAACTTGTCCTTAAACACGAATGATA
GGTCGGTGGTTCGGTTCTTGCCGTGAGTCGTGTTCATTGTTTATAATGTATCTGTTATAC
AGGCGGTAGCGACAGTGTGAGTCTGAACTAGATGTGGCTGGGGGAGGGAAGGGTTGATCA
CTGCAGCAAGATCCCCAAACCCAATCTCGTTGATAGCTCCAGCTTCGCAGAGCGACGTGA
GGCTTTTGAACGGCGGATCCATTTCGACAACAACGGCCCTCGTTAGAGCTTCGTTCTTGT
TCGATAGAAGTAAAGCTCTATCTTTCGCGCGCTACAGTATCACCCCGCTGATCGATTTGA
AAGACTATTTCTTGTTCAGTTCACCTTTGAGGTCATACAAGCGCTGCTTCTCCCTGACAT
GGATCTGTACATCCCCGCTCTCGGATCCCGGAAACCAAGAGTTGAGCAGATTGCTGAACG
GCCTAGCTATAGAGGGTCCGATGGGTACAGCAACGATGCTGTTTTGCAGCGTCTCTGCTG
CTGAGCTTTTGCAAAGCACTTGGTCGGCTGCACCGTCATCAGCATTGTCCATCAAGCGAA
CGTTTGGTCTTGAACGATCCTGTACGCCCTCTGACCAATCACCGAGAAGCTTTCGAATGT
TGGTTGGATCAACGTTGCCTCGGGAATCAGTGCCTCTCCTCTTGGCGTCCAGCACTGCAT
CACGCACCGAGCCGGGACAGCCAATGACCTCTAAGGCGCGTTCGAAGGTCCACTCGGGCG
AATTCTTGTGCGGTGCTGCGCGTGGATACTGCAAGACCATGTAAGCTTTGTCGAGGTCGC
TCAAGCCGGTGTTGCAAGGTACATCGCGGTCGAAACCGGTCAGCTCTTTCGGTTGAGGGC
AGTGCATGATCGACCGCGGATCGACTTCAGAATAGTTTGAGATTTTCGAGATGTCCGAGT
TCTTGTACGCGTTGATGACCTGGTCACGAACCTGTTGATCATCCCAAGGCTGGCCGGTGC
TGTACATTACCAGAGCAGCGTCCACATTGATTGTCGCTTTGGCACCATGTGCTGGGCTTT
GATGCTCGTGAAGCAGTCCGAGTGTGTGTCCAAACTCGTGCAGGATAGTTGCTTGCTCGT
TCTGGGAAAGTGCTCCTGTCTTTTGAACCCAGGCCAGATTCATGGTCGGAGCCTGAGCGT
CTACCTTCGTGACGTCAAGACCAACGTAGGACCAGCTGCCGTCTTGAGGATCGAACCGAA
CCCTTACATCGGCATCGGAAGCATCCTTCACCTCCTTGAGGTCGACGTTGGCATAATAGG
TCCACTCTTGAATGCTGTCTCGCACCTTTTGCTCTTGTTCTTTGGTGCCTCCGTGGGGGC
TCGAGAGGAAAGTGTATCGAATGGTCGAAGTGCATTCTGGCCAGAGTTTGTTCTGGTTGG
CACTGCCCGCCTTGAGCAGGTGCGCATCGGCGATGCCTGTGGTGGAGCGAACTGTAGGGA
CATCCTTGGAAGTCTCGAAGATCGAGCTCTCGATATCGAGCTTCGATTCCGTGTTTTTGT
CGGCTGGAGCTGGAGCTGGAGCTTCAGCGGACGTAGGTTGAGACTGTGAGAGAGGTTGCG
AAGGAGCAGACTTCTCGTCAGAGCATGTCGTCGAGCTCGGAGCTTCCTCGTCGAAGTCAG
AAGGGGGCTCAAACAGAACGCATCGTATTGGCTGTGTGACCATCCTTGTGTATAGTAGTG
TGTCACTTGAGGCTGAAAGGTGGGATGGTGTTGGCAGCTAACTGCAAATGCTGAAGGTGG
AAAAGCTGTCGGATCAGAGGCCAGACACTAGCACAGAGATAGGTTCGGAAAGGTTGAGCA
AATATGATGGGTGGATTGCGGGGCAAACCAGCTCTCGCTTGGCCAAAGACAAATACCTTT
ATAGATCTGCAGGACGTGCTTCAAGGGTCAAGGCAACTCTGTGAAAAAGTGAGATATGCA
ACATCTGCTGTGGAGGCGAAGCACAGAAGAGACCCTAGCGGATTCGACCAAAGACGAAAG
ACCGAAGTCATGAGTGGCACGGGAACACGGGACTAGAGCGAGAAGAACAAACTTGAAACT
CCGCCATCTGCAGTTTATCCGACATGGCGGCACCCCCACGTGGTTACTGACAGAATCACT
CGTGACTCGTGAATCATGAATCGTGAATGTGGGCAACAGCAGTCACGAGTCGCGTTAATT
GTGCTCGCGACCGCGACGTGTCGAAAGGCTTCGACGGATCGTCCATCCTTTAGTCGTGAT
TTTCTGAAACCCAGGTTGGTTCCGCGCTGTTGTCACAGGCGTAGCTGCAGGGTGGCACGC
GCTTATTCCCGACAGGCTCCTGAGTCGGGGGATTCCCGATTCTGCGCAGGGTGCGCGTGA
AGATCACACACTCACACTGTATCACAATTCTACACCACACCTCTATAGCCGACTGCCAAT
AGCTCAGTCCAACAGACTTGATAGCAGGAATGAGTACGATCTAGCTCAGTATGTAAAAGA
GCCAGCATGGTTGTAGAGTAGTCAGCATGGTTGATGGTTGATGGCTGATTGGGGGAGCAG
ATTGTGACCACTTGAAATATTAAGCAGAGAAGGAATACGTCTTAGGCAAGGTTTTACAGT
AGACCGAGTTGGTACCGTTGCCACCAATCATGTCCTCTGTTGTGGCTCGAATTTCTTGAA
CGCAATCTCTTCACAGGAGCTGACCCCTTTTCCCCTCTCTCACCTGGGCGAGCCAGAAGT
TTCCCTCTATCACTGTGTCTCCACTGCGATCAGGGTCTGCGGAATATCAACGAGCGCTGA
GTCCGGTGGCGTTCTCTAAGTGTTTTGAATTCAATCGTGAGAAGATCCCATCACGCCAAT
CCGTCCTCATGGACCGCCTTGGAGCACAACATCGGTTCTCACAGGTGGGAAATACATTGC
AGTGGACTGATCTGCGGCTGCGGCAATGCGGTCAACTTATAGCTGTAGGACCCCTTTCGA
TTCGGTTCGGAGAAGGCCTTGCAATTTCGGCACACTCCAGCACAACCAGCCCTAGCTCTA
ACCCTAGTCTCTGGCCAAGACCGCATGTGGCTGGCGACAGCCGCAACCATACCGCCTAAC
GGACGTATCGGGCAGGTGGATGGTGTCATTACGGTCGGAGTGAACGACGCTCCTCAGGTG
CCTTTACGTTTTAGAATTGTTTGCGGTCAAGCCTCGTGAAATTCAAGGAGATTCAGACTT
TCGATGACACGGCTCTAGTGCCTTGAGGTCCATCCCAACAAGGGAGCTTGCGTTCGCTTC
GTTTGCGGTCGGCTTGGGGTCACGAACACAGTGACAGCGCCCAGCCTTAGGCCGAACCGC
TAACAGGAGCTGCTCCTACATTTATGGTCTGGCTATTTGCAATCTCATATTCGGACACTG
CTCTAGGTTGGGCAAAAGTGTTTGAGCTAACATGCGAATGTAGCCTCTGCTTATGACTCT
CATTGTTGACCGTAAACTTCTACAAAAATGACGGACGAGAAAAGATGCCTGAACTAAGTT
ACTGACAGAAGGCGTTTCATTCGAATATGCTCGAAGTAGCTGAGAGACGGTTACATACAG
CTTTGGCGACGCCTTGTATTCGTTTGAAATCACCTTGCAGTCTACTAGGTTAAGGCGGCT
TGGCGCAAGCAAAAGGCCGACCGACGTGTAAGTTCAGAGCGCGCTACGGCATTTGTGCTT
CAGGGATTTCTGGAAGTTGGAACGCGTAAATGGAGAGCTCAGGTGCTGCCCAGCAGCGAC
TTCATGTAGGATCTTCGTTAGGGTGCGGTGTTCATCGACGGATGGCATTCTCTCGCATTA
CAACCACCGTTTCTTGTCTTCCTCCTGCCTTGCCACCTGCTGGCCGCTGCAACAGAATCT
TGCACACAGAACTAGCGTTGTAGCTATGCTCACGCGGCTACACCTCACCCAAACCGTTAA
TCTGCTCGATTAGTGACACGGTGTTTGATTTATGACCGTCTTCGCGTTGCCCCATCTACA
GCAGTTGTATGACCACAGTCCAGGTCGGCGATTCGCCGCTATGTGGTGTCGAAAGTTTGT
CGGATTATGATCTCTTCAACAACAGACAGCGAATTTTCACTTTTAACGATGCTCAAGCCC
TCTCACAAGAGCAAGCGAAAGCTAGTCAAAAAGATAAAGTCACGTTCGGATCTATCGGGT
CGCAACCCAAAATCGAATAAAAACAAAAAATGGAAATTGGAACGAAACGCCTACCCTTTT
GCTTCTTCCTTCCAAGGTGGCCGTAAGTAGCAATCGCCAATGCTGGCATAAAGGCACAGT
ATGCTGACACTTGACAACCCATCCGCCTCGGTTCAGTTGGCGTTGCCAACGGGGGTTATC
ACTCGGTCTCTCGGGGCGAGACCACGTGTGTTCCCGTACTAGAGCAAAGGAGACAAGGAG
GTCAAATCACCGCTCAGCTCAGTGGCAATCCTTCGGGGAGCCTTTATGAAGTTTGGGTTG
CAAACTTCCAAGGCTTGCCAAATTGCATCAACGCTCAGCTTTGCCGTCCTCAAGCCACAA
CTCGTATCGTAACCCAACGGCAGAGCAAACGTGGACTGGAGGCAATGATTCGGCAGACGT
ACAGCCTACTGTGTACGAAACTGGCAACGGTTCACAAGTTCCGCAGCTTTTTGGCAAATC
CGTTGGGGAGGACAGTATACAGCTTTTCATCCCACAGTGTCGTGTGTGACGTGTAGTACG
TGCTTGTTACAGGTCAAGAACTGCCCCAGCTCGTTTGCGCTCTTGAATGTGGCTTTCAGA
CCGGGTCCGCAACCGTGTTTGAAAAGGCACCATCGGACCGGCCTCGATCGTTTGAGATTT
TCGAGTCAGCCGGCCTTTCTGTGCCCGGTGCAGTCAAGTCTTCTGGCCGATATGAGCGCA
GTAAGCAGACGCTCCTTGTTACAGGCATGAGTGGCGTTGGTCTCGGTGCCATTTACGGCG
GCAAGAAGCTCGGTTTTGGCGCATTTATTGCCTGCGACCGCAACGACAGCCGCCTCGAGC
TTGCAAAGGAGATTGGTGCAACACATACGATCAACGTCAAGGGTCTGGACACGGCTGCTT
TTGCGGCAAAGATCAAAGAATTCAGTGCCGATTCACGTGGTGCCTCCCTTGCCATCGAAG
CTTCTGGCTCGCCAGTCGCGGTGGGCAACGCGATTATGGCTCTGGCTGTAGGTGGTACGT
CAGTGGTAGTGGGCACACCTCCGCCTGAAGCGCTACTTCCAGTTTCTCACTCTCATATTT
TGGTAGGTCGACTGACGAGCGTTCCAAAACCTGAGACAACATTTCCAGCGCAATCACTGA
CATTCACTATACTTCGCTCTTAACAAGGCCCAAGCAAAATCGGTCGAGGGTCTTCTCATG
GGTGAGTCCTCTCCCTTATCGTTATTTTCTACAGCTTGAGCAACAACATCGTACTTACCG
ACCACGCCTCTCCTGTCATGTCTGCAACTGGAACAGGTAACTCGGTGCCTCAAATCACGC
TCCCTTACCTCGTCAGCAAGCTAGAGGCTGGAGAACTCGCATTTGTCAAAAAGATGGTCG
CCGTCTACAAGCCTGCCGAGATGAATCAGGCTGTTGAGGACCAAGAGATCGGTAAGGTAA
TCAAGCCCGTCATTGAGTGGATCTAGCTTTTGTGGCGCTCGGTGTGTCAGGGGTAAGAGC
TGGCACACAGGGGGTATGTACAAAAACCACCTGATCTCCTGCACTTCCGACGTGAGTCTT
TCGCAACGGAAGATATGGTGACCTCCCCTGAAATTCATCAGACGCCTCACCCATATGGTT
TTGTGCCGTGAGCCCGGCCTCATGCTGCTTAATACCAAACAAGGGGTCTGTTACGGAACT
TTAGTTGTACCCTCAATAGCATATGTATCAGCGTTCGCCCCACTCGCACCCATCCCAGAC
ACTGGAGCAGGTCCCTGGCCACCAACATTGAACAGGTCCCAAGTGAAAAAAGTGCTTTCT
GTCTCACAGCCTAATAATATGTAGGCCTGCCTTTTCGCAGAAGTAATTGAATGATAGTGG
AGGTTGAGACGCGTTTTTTTGGGTGTGTAAAATAGAAATGCCACTTGATAGACAGAGTGA
CTTGGGCGGAAATGCATTGTAACAGTGGCTGAAAATATTGCACGTCCACGTCGACGCTGG
TGCGAGACTGGTGAATGACGAGTGGTCTGTCTGCGCTGTATGCAGGGTGTTATCTTTTTG
CGAAGCACGGCCAGGGTGTCTGTCGCGAGCTGATCGCTTCGACTCAGCGTAGTGTTTTTC
TGTGCTTCTCGCCACCACTACCAT
>um_contig_1.264 1 - 2211
CATGAGCCTATGTTCCTGTACACGAGCATACCCCTTCACGAGACCCAGATATTTACCAAG
CTGTATCTCAGAATATTCGTGATTGTCCCCCGCGTGAGGGTCAGGTCGGTGTATGAAAAA
AAAAAAATCACGAATCGTGAATGAACAACAATAAAAATTTAACCCTAAATCAAATCAAAT
CAAATCAGAAAGCCTAAATTACGATTCGTAATTTGCTCCTGGCTGCCGGTCAAGGTACCG
AAAAGCTCCCGAATTGCGGCGGCTGCTCGGCAGCTTTGCTGGATGCGTCTTCTTGTACCA
TGGCACGCTTGCTCGCCACCTCCCGCTAAGCATTCCGATCGCGAATCCAATTACGAATCG
TCTTGTCACGCCTTGGGCTGAATTCAAACTTACAGATCTGTGCAGCTTGTCCAAGCACAT
CGCCATTTCTCCGATTCGTGATTCCATGCCTGCGGCTCAGCTCATACGCTCCTCTTCCAG
AACCCAATTTCTCCCGCTTTTGCGCGTCTGGTAAGCATATCGTAGCGCATTGTCCACTGA
TTGACTAGTCAGGAGTTCTATTTCAGCCTAGCTCGGGAATGCCAAGCCACGCCGCGCTTT
ACACGCCATATTGGCATCCTCCTGGTCGTACTGACTCCTTGCTGAACAGTGTATAATAAT
ACGGCTACCCATCCCACACTTTGCCCCGTCGATTTCCCCCCAACACTCGTGCAGCATCTC
AAGTTGAATCGCCATGTCACAATCAGCTGGATACACTCAACCCGGCCCCGCGGGCTTTCC
TGTCCAAGCACCGTACTACACACAACACCCGCAATCCCAACCTTCGTTCGGCTACAACGG
AGCTCCTCCTTCACAATATTCTCCGTTTGCGACCCAGTCGCACGGCTATCCGCCCCAGTA
CACGCACCACCAGCAAGCACCGCAGCAAGTACAGAGCCCATCAGACCAGCAGCTGTATCA
GTCGCAGCCGCAGCCGCAGCAGCAGCAGCAATACGCACAAACACCACAAGATCCAGCTCA
GAGTGGGCAGCAAGACGCACCACGTACACAGGTTGACAAGGCCACCGATCCTCTCGGATG
GGCGCTGGCTCACTATGGCAGCCCATTCGCCTACTCGAAGGACTGGCGTGCAACTCCATC
CGACGTTGAGCTCACCGGTCTACCACAGCAAAAGCTGGCGTTGCGCATCAAGCAGCGCTT
TGCGCGTTCGCCAGGCGATGTCTGGAGCGAGCTGCCACCCAGCTTTGGCCGTCCTCCACA
GCAGGGCTGGAGCTATGCTGCTTTTCAGCCTTTTTCGCTTCCTGTTGCTGGCGAGCAGCT
TGCCGATGGCTTCAAACCCATCTACATTGGCCGCGTACTCGCCGATCACGACGTCTCAGC
TGCCGACTGGGCGCGCTTTTTGGAAGATATCTCAGTAGCTGGTAGGATGACTGGCGGTCA
GCAGATCATTTCCCAGGTGGCACCCATCACTATGCATCTTGGGGCCACAGGCTACTTTGT
CACCAAGGCGATTGAAAAACGTATGAAGAACAAGAAAGCGCCCGTAATTGCTGAGACCAT
CGAGATGTGGCAACAAAACTTTTTCCTTCGTCGCGGTCTGGACGTCTATGTTCAAGATAC
CACGGGCAGGATCACTGGCTATGCTCCCGGACAGCCTCTGCCTGGCTCCAACTCCGCCAA
GCCTGTCGAGCTCGAAGCCCAAAGTGGCGACGATTCCGACGATGACAGCAGTGACTCGGA
CGCTCAACACGCAGAAAAAACTCGCAAGGAGAAGAAGCAGGAGCGCAGAGAACGCAAAAA
GAAGCGCAGGGAGGAGAAGAAGCAGAAAAGGAAGGATAAGAAGAAGCCACAGTTCTACCT
CATCGTTGCACCCTACCAGCCCATGTAACTTAGCCGCGCGATGTACTGTTTCGTAGACCT
TGCGCGTTTCTGTTCTAATCCTATAGAGTGGATCATCAAAGCCAATGACATTGCATTCAT
ACCCGCTCCACTCGCTGCTCACTGCCCGTAAGTCTGCTCTTCTATCACAGAGCTACTTTC
CAAGGATTGGTCAGATTGCTGTTTCCAAGCGTGCACGCGGTCGGTTTCTGTGCTGATAGA
TGTCATTCCCATCGAAAAAACAACCTCGGAGTATGTTACAAATTGGTATACCAGTTGAGC
TTACAACTAGTGCACGGTCCAGGGATGAACCGCAAAGTGAAAGCGATGGTT
>um_contig_1.265 1 - 5343
CAGACACTCAGATCAGACTGCTGCCGTGTATCACAGGTTATGCAGCCCCTTACAGAGCCT
GTGTACCAGCTATCACAGATGCACCACTCGTACACCGACGGAATGGTGTACCAATCCTGG
TCCACCGCTCATGCACATGTCATGTGCCAGTGCTTGCACACTCACGACTGTATAAGTTTT
CGCTGTTACGCTCGCAGTGTATGAGCGGTGAACCAGGTTTTACACCACGCTCGTGGCTTG
TTTTTACGACGTGAACGTATCCGCCAAGTTAGCCATGCGTGATGTTGCAGCCCAAATATG
CATAATTTTCCGGCAGCGTCTTTGCCCCCCTTTCTTGATCTGAGCAGGCCAAACTTGAAA
TGCTGTCTGTGTTTGATACCCGACACGAAATTCACGATTAATCAAAAGCTTACGACCACG
TTTAACGCCTCGCCTAACTCAATCACAATCACGAATCATAAATGAGAAAATGAAGCGCCA
CCGATGTTTCTGCCGACTTAGGTACCGATTAACGAGCCGAACAAGCTGCCGAGATGAGAA
CCGACGAAACCAGAATTATTCACGATTGATATGCACGCTTTGAACATACAGAATGCGCAT
ACCGCCTTTCGGCAATCAGATGCTTTCTCCTCGCCCTCTCCCGCTTTTGGGTTTGCAGCC
TTGAGACTTTCGCTATCGATCGACTCACTAGCCTTTCCGAGACCTCATCCAAGACCAAAC
GATACACAGCCTTGTATATCCACACGCAGACCTGAATCCATGCATGCACACAGCCGCAGC
CATTTTGAAATCAAGAAATCAAGCTCGGAAAAAGTTGTCAGAATATACCCTCTCTGGAAT
CCCGAATGCAACGGCATCTCGGAAGAAAGAAGCATATCACAGAAGCTGTTCCATTCGTTC
GGACATTCAAGCAGACACCCTAGCCCTCATAGTACATCTACTGGCTCTTGACGCCGGCAC
AATTCGTAGACTAGTCGCCGCTCTAGATGTCTAAGCTTGGTGCATTGGTAACTGTAATGT
CACTGCCGCGCGCAGGAGGATGTTAGCCCCAATTTAGGCTGGCTGTAAGGTCTCAGTGTT
GAGCGTAGCTACCTGAGCGTAGCTACCCAGTACGGTGCCGGGGTCTCTCGATTGCCACAC
GTGCGCTTCGATAGAACCACGATGGGAGCAAAAGCTTAAATGTAGAAGCAGCTTGCACTT
AGAACCTGTCTTTTCTTACCTCTGCCTTCCACTGAGCTTGTGCGTCAGATCAACGAGCAT
CTCAACCTACACGCACACACCACGGGTCGACCATCTGACAGTCATCCAAAATGGCAGTTC
CCAACGAGATTCTAGTCTATGAAGTTTTCATTGGCGTCTACGTTTTGACGTTCATCGCCA
CTCTTGTTTGCGGCTTTCGCAATGGCTTCTCCAGGGCGGCAGGCTTCTTCTCGCTCGTGC
TTTTCTCTGGAAGTAAGGATTTAACCACATGGTGCGATGTGGCAAGCGGCTTGAAGGCAC
CATTTACTGACGTAGACCTCGGCATTTCATTTGGCTACTGCATTTATCACAGTTCGTCTG
GCATCCAACGCCATGCTGACCGACCAATATTACAAGCACTACTCGAGTATTGAAGAGGTG
AAATGGGGCTACATTTTGCACGGCATCGGCTACTCATTCCTGGTCACAAGTGTGCTCTCC
TTCCTTGCCATCGTCCACGCCAATGCCAACGGACTCGGTGACGCCACTGCAAAAGGGTAC
AAGAGGCCTTGGCTGCTCCGCTTGCTTCATCTGGTTAACATTGGCGCACTTGTCCTGCTG
ATCACCGGTTACTCCAAGAGCGGAGAAGTCTTTGATGGCGCTCATCCCGATACCAAGCTC
AACAGCATGGCCAACATCGGAGACATCATCTACTGCGCCATCACGCTTGTCCTCTTCGGC
TACTCCTCGGTGCTGTTTCCAAAGACCACAGGTAGTACCAAGCAGATTCTGTCTCGAATC
TTTCTTGGTCTCGTCTTTATGGCCGTCCGTTGCGGTTACGCCACCTGGCACACATACCGA
GTCCCGTTCTTGGGCGTAAATATCTGGGTCAAGCTTTGCTTGAACTACATTTGCGAGGTA
CTCGCTGTACTGGCCTTTGTCACCATTGCCTTTGTCCGTCGTGACACGGAAATCTACACA
TCACAAAAGCAGTACGAGTTTGCACCAGTTGGCGCTAACTACGCTTAACTCCAATTCCCA
ATTATGATGTCAACGTTGTTCGCTGCTTTGGGCTAACTTAACTTGGCTAATCGCAACTCT
CACGCTCTAGGCACTCACGATTGTGATCTCACGATTCTTGTATATAATTTTGTTGTCACA
GTCACGAGCGCCATCCACGAAACCATCCTTGTATATACGTTATAATGACATTTTTTGCAC
CGCGATATGCGTAATTGATGAGCATTTCGAAACATCTGTGCCTATCTCACGTTTCTTAAC
GATTCTTGATTCACGATTCAGTGATTTCTTATTTTCTATTTTTTAATTTCATACACTGAC
CCAACCCAAAGAGGCTGATGTGGGAGTCAAGGATCACGAATACAAGATCCAGGCGCAAGG
TAGGTAGCCCAAATAGAGGCGCAATGTGCTGTAGGGTTAAACCGCCCTGCTTATTCATGA
TGCATGAGTAGGCAGAGCAAGGGGGATGTGTTAGATGCGAGTGATGGAGTGGGAAGGTTA
TGGGCTGGGCGATAGCGTTGTACCACGCACAGGAAACCGTGCCCTCAGGTGCGTAATCAG
CTCTATAGCGAGCTTTGGCTAGTTTGGAACCTGTTCGAAGGACGTGAGGCGCTGGTTGCG
GGTCAGGTGGCCTGCCTGGCGAGCAACTCCTCAAGTCTCCTTCGGGCAAGGGCTAGGTTC
CGGCAGAGAAGAAGATGGAGGAGGTCCTCCCGGGACCGGCATCGATCACACTTGTCGGTC
TTCCCTAAGACCTTGTGTGCCTTGAGGTAAGAATTCAAGCTCGTGTGACCGGTTCTGATT
TGAGTCAGAATGGATACATGGTCCCGTTCGAGATGTTGATTGAGCTTTGAGGCTTCACCC
GCTCGTAGGGTATTGATCGCCTTGAGCACTGAGCCGGGGGCGGGGGGGAAGAATTTCCAA
GCCTGGTTCAGGCCTACATTGTCTTGCAGTGGAAAGCAAGCCAGACGGAGGATTCCTCGC
GGCCCGCTGAGACTCTGATTGCATCACCAGCAGCACCTTGGGAAAGGGAGTCCGCCCGTT
TGTTCCCCGGGAATCCTTTGTTCGTGATTTTCTGAAACCCAGGTTTGCTCACGAGCTAAG
GCAGACCAATGCCATGATTCACTCCGGTATCGGGACCATCCACAACATCAAAGGCAACTT
ACGTCCAAGTCGCCCAAGCAGGCATCACGCCCTTCGCCGCCAGTCCTCCAATCCAGCCCG
CAGCCATCAGCCTAACCCAAATTTGACCACTGGAAGCTCTTTGTCGAAGACTACAGGACG
TCTGTGCGACGTCGCCAACCATGCGACAACTACCGCCGTGTCCACCATCTTGTCTTTCAC
TGCCGCGCCCCTCCCTCTTGCGGCCACTACGCTCAAGCTCTCCGCACTTTGCTCCACAAG
CAAGCCCTCTTGGTTTTCAGGACGGTTTTGGCAGCCAAATTCGGCCACAATATTTGCATT
CATTTCAACTCTGACTAGATCTGTTGATCTTCTGGCGTGCGCGATCGGTCGCGTCAACGC
AAGCCTGAATGGTAGGACGCGGACTTGAAGCTTAACCGCTGTACCGAAAGCACGTCGACA
ACCGATCGGACTTAGGGTTGTAATCTCCAACTCGCGGTTATATTACTGATAACGACGTCG
AACGGTATGTGCAGGCAAAGGTTGGCCATTTGGCTGTACTCAAATTAGAACGGAACTCAC
TGAATGATCTGTTTTGTGCGCCTACCCTGTGGAGAACGAAACGAAACATGCGGGAGTAGG
GCTCAGTTCCCGGCCTCCTCATCCTCATGCATCAGAGATCGATACACCGATGCCCACCGC
GATGGCCGGCCTGATGCGAGCCGAAACGCAGCTCCGTCTTCCAACAGTTTTTATCCAGTC
AGTGTCGCGCGCACGAGGTCTCTTTTCTGTGTGTTTGTGATGGGCAAGGTTCGAACAAAA
CATAACATAGCGAAAGGGAAACACGTGCATAACCCTAACCCGGCTCCGTCTGGGACGACG
GGCGTGTGTCGGCATGCCTTTCGCGAGCGTGTGCGCGGAATCAGTCAGCCTGGAGCGCGT
CTCTCGCCGTACCTCTGGTCCAAAATGGACGGCTCCGTCTGGGACGACGGGCGTGTGTCG
GCATGCCTTTCGCGAGCGTGTGCGCGGAATCAGTCAGCCTGGAGCGCGTCTCTCGCCGTA
CCTCTGGTCCAAAATGGACGGCTCCGTCTGGGACGACGGGCGTGTGTCGGCATGCCTTTC
GCGAGCGTGTGCGCGGGCGATGGTGCCCATGTTCAAGGTTGCCTGGTGGCGGCAGGTGGC
CGCTTCGATCACCAAAGAAAAGTTCAGCCAACAGGAGCGCGCGCACTTTGACCTAGACGA
CATCGAATCCGCCGAGGAGATCGAAGACGAGGCCGAGCTCGCCTACCTGGCCGGCATGAG
CAATCACAGCTTCCACACGTTCAACTATGCCTATGCTGGCAGCACCAACCTGACCCCCAC
CAGCTTGCTCCACCGCGCCTTTATTGCCTCTCACAGCTGGCGCTCGCTGCTCGACATCGA
TGCAAAGCTGCTCGCCGAGCGGCCAGACCCAGGCTCGGGCGTGGCTACGCAGCGGCTGCT
GAATTCGATCAAGTCGGTCCAACATCGCGAGCGTCCGAAGGTGACCGCTGAGGATCTAGG
CGCAGTTGCGCGCAAGCTGTACTGCGGCGACCTGCAATTTCGCCCGGGACAGCGACGCGC
GATGCTGGCCATAATGGGCCGCCGGCAAGCTGAGCAGGTGGTCGTGGTGATGCCCACGGG
GGCAGGCAAGTCGTTGCTGTTCATGGTGGGTGCCTGCTTAGAGGGTGCCGAGACTACGAT
CCTGATCCTGCCGACTGTAGCGCTGCGAGCAAATATGCTGGCGAAGCTCGACGTGATGAA
CATCCGCTACCATGTCTGGCAGCCGGGCTCCAAGAAGGCGGCACCCATCGTCCTCGTTTC
CACCGAGGCGGCTATCACTCTTGCGTTCAAGGAGTACGCAAACCGTCTGTTGCAGCAACA
GCGGCTGGACCGCATTGTAATTGACGAGTGCCATCTGACGCTGACCGCGAGATCTTACCG
ACGGAGCATGATGCAGCTTGCCTGGCACGTCCGCGATGTCGAAACGCAGACAGTCTGGCG
AAT
```
