## Supplementary File S1 for "The insertion of a mitochondrial selfish element into the nuclear genome and its consequences": um.contig (part 21 of 21)

```
>um_contig_1.268 1 - 5675
AGTTGCGTGCACAGAAGAGCCGCTAGGAGATAGCTACTACGACCTTGCGCCTCTTGGACG
TCGCAAGTCTTCCACTCTCCGAGTCGTCGCCTTCTACCCGTCTAGCGCCTGAATGTTCTG
AGGATCTATCATCGAGGATCGTCTATCCGCAACTGTCTCCTTCATAGGGGTACGCCTCCA
GCATCTGACTCTTTGCTCGATCTATCCTCTAACATTATCATGCTACTGGCAACTGTCTAC
TGTGACTCAAGGCCAATCCAGGCTCATCCATCTCGCCCCGACATCGTTCACCGGGCATGT
ATCTCCAATCACCATGATCCACCACTCGAGTGGAGACTGCCATGTCGCCGCGCCAGGGAG
GCCAAGTTTATAGAGCAGCTGGACGGCCTTGACGGCTGTGCACCCACTAGCCACAGTTGC
GACTGTCCATCTCGACTTCAACTTCGACCACTGGTTATGCTCCGCTTCGACATCGACCAC
GCGCTGACCCACTGGCAAGTGTCAACTATGACTCCATCAACCGACGGCTCGCTATGCGCA
CTTGTACGCACCGACAACATCCACCCACTGTCTGCACTAGCAACTGTCCATCATGACGGA
AGGTCATTCCAGCCTCGTCCATCTCGGCTTCGATATCGACCACCGGCTATGCGCACTTGT
ACACTTCGACATCGACCACCAGCTATGCATACTTTTGTGCTTTGACATTGACCACCAGCT
ATGCGCACTTGTACGCTTCGACATCAACGGACCTGCGACTGTCAACTATGTCTCGAAGAC
CTTCGAACCTTGGTGGTCTAGACTGTGGCATTATTGACTCGGTGTCTCTTGTCTTTTCAG
TGCTGCCGCGTAGGCACTGTGCAGCGTTGCAGTTGGCGGGCCACAGGGTGTTGCTGAGCC
AGGCCATCACTGGTGCCGCGTTGAAGGTATGCCAAATTGTATAGAGGAGCGACGCGAAAT
TGTATAGAGGCGCTTCTTTTGCGGTCTTGGTCGTCGAGCAGTGTTGTTGTTGGTGTGTGT
GCCTCTGAATGTATGTTGTGTACATGCTGTTATGCTTTGCTTGAACGTGGATGTTGTTTG
ACTGCAGGGATGGGGCGCTGGCATCGTGTCTGAGATTGTGAGTGGTGGGTAGCCGGATGG
ACAGGTAACTGGAGGCTGCTGCGTGACATGCAACGCTTTAGTGCAGAGTTGACTGTTACT
CAGCAACCGGAGCCCAGCGACAATAACAGTAGGCCGGTGACAGTAGGCGATTGAGAGTAA
GCCCGCGACAATAAGCCAGGGACAGTAGCCCAGCGAAGGTAGGCCAGGGACAATAGCGCA
GCGTTGGAGATCTAACGAAGCGAGGTAGTGGGTAGTGGTGAAGATAGAGTAAGTAGGTGT
TCTGGCGCCTACACTGATTCAGTGCAGCAACGGTTTCAGCTTGGTTGCAGCCAGACGCGT
CAAAATTCACGGAATTCAGACACTGCGCTGGTGCCCAGCGGTCCAGTCCAACTTTTTGAG
TGCTCCGGTCTGTGAGAGATCGCGCTCACAGTCACGGTCTATTGCTGACCATCAAGTACG
GATGCTGCTCGTTCTCCTTCCCATCCACAATCTGCGCAGATACCTCTTCCAGCTTCGTAT
ACGTAGCCTCGGTTGTGCGTTTGGGAATGCGATCAACCCACCTTAACAGGCGGAAATTCG
ACAGGTAGACCTGTAAGAATCGCAGAATGCCAATCTCAAGCGTCAACTTGAACAGCGTGT
TGATGGCATTCCTGAGCACATCGCCGGAACGTTCCACAGCGATGGATGGGTCAACGTCAA
TCTTGAGGCTCTCGAAGTGGTAACCAAATCTGCGTCGCCAATGATATCGAGAGCGGTGCG
GGTGCACCACCAGCCAATGTCGAGGATGGGTGCCCCTGAGCCGCGACACAAGCTTCGGAA
CCTGAGACCTCCAACTAGACCCACGCTTTGCGCGGTCTTGATTTTGGCACAGCTGATGGT
TGGAACGATTCGAGGCCTTTGGAGGCTCACTTCAGCTCAATCGATAGTCCTCGCAAATAT
TCTCAGAAACGGAGGACACTAGCGTTCGGTCTACAAGACAATGCACGGGTGCCTGGCTTG
CAGTCGCTCCTGTGTAGAAGTTGCTTGGGATTAACCTGCTTGACTTGGATGCAGCGTGGC
CGTCAAACAACCACTTGATCCAAAATTGAGCAAGACCAGTTGCAAAGAGAAATTGTTGAA
GCTTGTCTTTCTAAAACAAACACAAATCACCATGAACCACGAACCACAAAGGAACTTGCT
TGCCGTTTCGAGTATCTAGGTATCTTTGGAAGTCGTCGTTGTGATGATCGTATTGCACAT
CGGGTCACGTTATCAGCGAATGCACATTGAGAAATCTTCCTGCCATTATTAAATCTGGTA
TGGTCAACGCTCTGGCTCTCAAGCTGCGTTGAGGGAAGAGGCGATGTCTTTCAAGTAAGC
GCGTCGGCGTGCCTCATGCTTACCTGGTATCTGTGCGTCGTTTACAGTTTCGGCTCCGAA
AGATCAAGCAAACGATCTTCACACGCACTTTGTGTGACTTACTGCTACGGCAGCGACGGC
TGTTGGTTGATGCTGAGTCGATGCGCTGGGTTGTCTGTGTTCTCCGACTCGAACGGAGGC
GCAAACGTTGGGTAGCAATCGACTGTATTGCTACGCTACTGACAAAGGATCCTAGTTCAG
CCCTTAGGATGGACTGACAACGTCGTATAACGAAAGTATAGAATAGAGTGGATGAGCCTC
AAGCTCCTCCACTCGACATGGAGAGTTGGTGCATATATATCTGAGCCCCACCTACCTCTT
GACCCACTACAACCTGCGTGTGGCCAGGAGGTCCAAGCTCCTACTCGTGCGACTGACCGT
CGCCCCTTGTTCCTCGACCCCACCCACCTTGTCCTGACTCCAGCCAGTGGAGCGACAGGC
CGTACACACCGCCGTGGTGATGCGACAGTGTCCTGGGTGGAGTCGTCGTCGTTAGACTCG
CGGAAACCAAGCCGAACGCAAGATAGGCGTTAAGGTGAGCTTAGCGCCTGACTGGCGCGA
CCCAGGCGGTAAGACCCACTTATCGCCAATCTGGTCAACAGCGCCTAATCGCCAATCTGG
CTCAAAGCAGGTGATAACACCGACCAAGCGCCGACCTCGTAAGGCCACCAGTGAGTCCAG
TGACACCGTTCCTCAATTTGTATTTCGATTCCACAGGGACTCGGCCCTTTTGGCCGTCCA
TTTTACACTTCTTGACACGAGACTCTCTTCCGGGCTATGTAGCATCAACGCAGCTTTGCA
TGGAACCTAATATAAGCAATCACGTGTGCGTAAGAAAGCAGCAGGCGCCGCTTTGCTCCA
ACTCCTCATCAGCGAGCACTGGCACTGTCGACCTGCTCGACCTGCCCAAATCGCAAAAGC
GCGTTGACAAAGCCAGTCGGGTTTTCTTCTGCCACGTAGTGTCCGCTTTCGGACACTGAG
TCGCAGCTGAACTGGCTGTAAAATTGATCGCCGAGCGCCATGGCCTCTTGATCATGGTCG
CTTTGCTTACCGTGCAAAAGCAGACATGGCACTTTGCTTTTGCCCAGGGTAGCCTTGCAT
TCGATATTCCACCTAGCGTCCTCCGGAAGAGCGCGGTAGATGTCCATGGCAGCGCGCATT
GCGTCTGGCTGGCTGTACGCGCCAACGTACTCGGCTAGATCGTCTGCGGTGATCGCGTCT
GTGTTGTGGATCAGTCGATCAAAAAACTGCTGCAGGTACGCCTCTTCGTTTCCTTGGACG
AGCCGCTCTGCCAGACCATCGGGCAGTCGGTGGAAGATAAAATGAAATTTGTCGATAGAC
GCCTTCGTGCGCTCGTAGAAGGCAGATCCGGGCAGGCAAGCCTCGCCCCACACGACACTG
TGCAGCGTCTCCGGCCACTGAGCAGCCCAAGCATGGGCCACCATTCCGCCAATGTCGTGT
CCGACGAGATGGACAGGCGCTGCGAAGCAGAGATGCTCACGAACGAGCGTCAGCAAATCC
TGCGCCATGGTCGCTTTGTCGTAACCCAACCGCGGTCGAGAGGTTCGGCCGGCACCACGA
TAGTCAGGAGCAACGACATGAAAGCCAGCCTGTGCGAGCGGCGTCAGTACATGTCGGTAC
TGATAGCACGTCTGTGGAAATCCGTGAATAAGCAGCACAAGCTCTCCATTGGCTTTGCTC
GGTGCAGGCAGCGCTTCAACGTAGTGCATACGCAGTGTCTGCCCTTCCTCCGTCCTCAAA
TTGGCAAAGCGGCTCCGGGTCGTAACGGCGTCCATACTTGTTGTTGTTGTTGTTGTTGTT
GTTGTTGTTGTTGTTGTTGCTCGACAATGGGCAGGCGTGCATCGTGTTGGCCATGAACAA
CAAAGGAAATTTGGCTGGCTTTTGTTTAGCAAAACGCTCTCGAACGTCAAGCAAGCGGTT
GTGATGCTCACTCAGCACACCTATGGTTGTGGACTTCGATAGCAACCCCCGGTTTGACTT
CGGCGAAAAGGGCGTTAAATTGACCGATCCGGGAATCGTCGGTTCCATGCGCCTGCCTCT
TAACGCAGAAATGTTTACGCAGCCGAAGCCGTTCTTGTCAAGCAGTTCCGTCAAATGTCA
GAGCTGAGCCTCTTGGCCAAAGCTTGTCATACGAGCCAAGCTGGGTAATGTAGCATTTTC
GAAGCACAAATACCTACGACAGCTACAAAGAAATTGCCGTGCAATTTCAAAGATGCATCT
GATTCAAAAATTCAACCTTTTGCAGAGTGGCCACTACAAGTTTGACAGTGGCAACATCAT
TGCGGCCAAGCAGCAGGTGTGGGCAACTTCTCAACCATTCATTGTGGAGATGGCCACTTG
TCCGCTGTGCCAGCCATCGCAAGCTGCTGCTGCTGCTGCTGCTGCTGCTGCTGGTGGTGG
TGGTGTTTAGTTCAAGGTGTACCGAGTTGCTGCGCATAAGCCTATCTCTAGATCTCGCGC
CTGTCTGCAAGCGTTGTTTTTATTCGCTTCTTGCGTCATGTTCAAAGTATGTCGATCTGG
TGACAATCACCACAATGCGATTGCAACCCATGCTACCGTTTCTACTTACGAAAAGTGGCG
ACGCTCACAGCTTGCTCGGGAGGCCAACTGGTACTGAAATCGGCGAGAGAAGCGACTGGC
GCACCGAATCTGCAATGGCATCCGGGGACTCCAACGGCAGACCGTGGCTTCCCTTGAGGG
TCTCAAACACCAGGTTGGGGATATTGTCCTGCGCTGTCGTTTGCACTTCCTCCAGTTGCA
GCAACAAGGGCTTTGCACACGAAATGTAGAGGATCTTGACGGTGTCCGGAATGTAGCCTA
ACGTGTGAGTGGCAAGCTGAACACCGGGTCGATTACCCCGGACGCATAGCGCTTCTGCGA
CGCGGTTGCAGCAGCGCTGAACCGCGCCAACGCTGGCATCAGAGTTGGCTGGGAATAGCG
CTCCAGCAGTAAAGGCAGCGCGTACGCGCGGATCCCACGCCGAGAGCATGCGGTCCTGGG
CGAAGGATTCGCTCGCGGCGGCGCGACTTGGCCATTCGTCCGGCTTGAGCAGGGTGAAGC
GTGCGAGCGGGATTCGTGTGGCCTTGTCGACCAAAGCGTCTCGCACCAGAATTGGTTCTA
CGGCACAAATCGACTCGAACAGATGCGGCAGGTGT
>um_contig_1.269 1 - 5609
TAGCCTCGCTGAATTCGGATCTGCCGAAGAGCAGCTGGCTTTCGTCTTTGTTCACATTGC
TACTGTTGCACCTCTCTCGCCCCCGCGCTCGAAACCCCCCAAAGACCGAGGCCGGTCGCA
GCAACCTTCATCTAGCGAGTCAGCTTGCAAAGAAGTACTGTGGGGACGCACACCTTCGCT
ACATCTTCCATGCGTACCGTGAAGAACTTGATCTTGAGGATTATCAAGACCAACCCTTCT
ACCGATGCAAGCCCAACATCCGATCCAACGTCACCGGAAAGACACACTTGGTGGACGAGA
TACAGCACTGCGCGCCTCTCCTCTACGTTTGCTTTGGGTAGCCGGACGTGGATAGCCATG
CCCTGGACATATACCCCTTGGCCGACTCTCATGCGGGCGATTTCTTGGCGGATGCTGCTG
CTGAACAGCCAAGAAAGTACGACCTCATGTGGTCTGTTCGCTCACAGGCTGCTTTGAGGA
GCTCGGTCGGCGTTTGAGGCAGTCTGACGAAAACGCAGAGAAGCAAGCATAGACCCTGAA
AATCAACAGCCTCGAACGAGTCGAAGGCCACATTACAGATCGGAATGGCTTCTGCAAGGC
TGTGTCATGCAATGCAAAGATGAAAGGTGGGGATACCGCCGATACTGGGTTTAGCAAGTC
CACTGCGAGCTCCGAAGGTATCTTTGAGCTTCTTAATGGCCAGCTCGTGCAGGCACTACT
TGCAACTCTTCATCTGCAAATGTCGTCGGGATGGCCTTTGTTGCTTTAGACGAGTGCGGA
GAAATGAACGTAGTAAAAGCGGCGAACGGATACACCCTAAGAAGAAGCTTAGGTCGTGCC
TACACTATCTCGATGTTCTCCATACCAAGTCTAGGACCGAATGCCTCTAGCTTGTACTTT
TCAGTACCAGCAGCAGCGCTGCGTAAATGGAAGAGGACATTGGGTCGCGCTGTAAGACAT
CACCAATGTGCCCACAGGAGCGAGGTTGAACGCTATAACCCCCCCTAACTCCGGAACGAC
CACCTTCAGCCGGCGTTGGCGTCCAGAAGGGTCATTGCCGCACGCGTCGAGCAAGCTGAT
GACCTGGGTACGTATCAAGATCCTCTGGTTGCAGGAACAAAGCCTTTCCTACAAAATGAG
TCTCTCCTCGGCCTTTTCCAATGCTATTTCTGGTACCTACGAAGATCAAGGCCGAGCCAT
AGTTGCTGGTTGTCCGATCAATGAGCGAAGTTGGAGTAGTAAAGCTCTGAGGTTTTGCCT
CGAAGGTCAGCATAACGGCGGTGATCAGGGGTCGATGAGGCAACAATCGTGAATAGGTCG
TCGGTTCGGTTCTAGTCGTGTCGATTGTATTTTATTATATTTGTTATACAGGTGGTTGCA
ACACTTCGAACTGGGTGAGGCTGTGACAGGAAAGGGTCGACTGGCTCAGAACGAATCATG
AATCGTGAATGTCGGCAGCAGCAGTCAAGAGTCGTGTGTATCGTGCACGCGACCGCGACG
ACTCGAAAGGCTGCGACGGATCGTCCATCCTTTATTCGTGATTGTCTGATACCCAGGTTG
GCTCACCCGCATTGTTGTCACAGGCGTAGCTGCAGGGTGAAACGCGCTTATTCCCGACAG
GCTGAGTCGGGATTCTGGCTGTCACACGCAGGGTGCGCGTGAAGATCACACACGGTATCA
CGATTCTACACCACACTTCTATAGCCGACTGCCAATGGCCCAGCCCAACAGACTTGATAG
CAGGAATAAGTGTGGTCTAGCTCGGTATGTCAAAGAGCCAGCATGGCTGTAGAATACTCA
GCATGGTTGATGGCTGATTGGGGGAGCAGAGTGTGCTCCAGCTGGAATATCCAAGCTCAT
TTTTGGACCATCATTTTGCGTTCTTTGTACCATTCTTTTTTGCAGAGGTATGATGTGAGG
CGCAATTCCCGACTCACAACTGTCACTGGCAGCAGGTTGTTTATCGCGTCTATGGACTGT
GTGTGCATGTGTGTTGGAGTGTGGGTCAGAATTGCGAAATGAGGACGCCAACATTGGTCT
GATGTCAACGCGTGCAACCTTAACCCACGCTTTCCAAATGTGTTCCCTTTGTTCAGCACA
AGCATGTGACTGTGGCGGCGGCTGTCAACCGCTCTGATTAACTCACACAGCGCATTTTCT
CCAGTGCAAACTTTGTGAACAGCATCCCTTTGTCTATTCGCCTGTGTAAGCGTGGAAACA
AAGTCGCCAACCCATCTCTTTGTCTGTGCCAGTCAGCGATTGGTGCCAGCCCTTCCTTTG
CTGCTGCCCGTCACTGCTGTCCATGCGTGCAGTCCCCACCGCCACACACAGAGAGGCGCA
ACAAACAGCGCATCAGCAGTGTTCAGCACATAGCACCCATCATCAGCCGCAGAGGCAGCC
ACAGCATTAGCAGTAGAGAGTGCCGAAACGCGTGTCAGAGGTGGAAATTTTTGCTCTGCG
ATTTCGCCTGGCGCGTGCAGATTTTTCATCTCCGATAACGCCACGCGCCTTTCAACCCGC
AGCCTGACCCTGGGCTTTGCTCTCGACCATCACCCCCTCTCCTTTTCTCCCCTCCCCTCT
GCTCTACCCTACCCTGCCGCATTGACGCAGCCACTCTCCACGGATGTTCCGTTTGCCTAT
GCAGAGCTATCGAGATCGACGGGGAACAGCCGAGCTGAGCGCACCCTCCTCGATTGGATC
ACCCGACATGCGCGCGACTTGATCGGCTTCAGCTGCTGCCGCTGCCTAGCTTGTACATCC
AAGGCTGGGCAGCAGCGCGCATCGGCTCTCCCGCCACACATCTACGCTTTTCCGACGCAC
GTCTCGGCTCATCCGACACACGTTAAGGCGCATTCGACAACAAGGCGGGCCAGCTGGTTC
TCTTCGAAGTGCTCAGCTGACGGCCGATTCACTATTGCAGTGACTGAGTGATGTCCGGCT
GAGAGCTGCTCGATGGCCTTTTGACTGTCAATGCAATAGGGTGACGCCTGTTCCAAAGTC
AGTCAACCAGGTTGCAGCCTGTTCGCCCTGCAAGCGGCCGATCTTAGCCACCACCTCGAT
TCAATGGGGCGACGGCCTTTCTCCTCTCGATGTGTGCAGCTGGTGGCCGAGTCGTTGTCC
TAATTCCCGGCTGCTGGTGATTGGGGTCTCCAAGCGGTGCGCTGAGGGCGGCACCTCTGC
ATGGGACGGGCTGACGGCCTGTTCACTCTCAAGACGGCTGGTTGATTAGCTCTTGCCGTC
AATTCAATGCGCTCACCGCCTGGTCACGCTCGAAGTGGCTGGCGGATGGCCTTTTGACGC
TCATCCCTATCGCCTGACCGCCTGACCGCCTGTTGCTCTCTATCGATTTAGCTGACGACG
AGTGGACTCTTCAAGGGGCTGCTAGTTGATGGCCTTTCATCCCTTGATCCCATCGTCAGA
CTGCTCAATCCCCCCCGGAATGATGTTTATCTCTCGCCATTCCTCTCGACAGGCTGGGCT
GACGGCCTGATCCGACTCCAAACGTACGGCTGACAGCCATCCACCTTTGATCCAAGGGGC
TCTCACCCTGTTCACCCTCGAATGGACAGCCTGACGGTTGATTCGTTCTCGAACGAGCAG
GCGATGGCCTTCTCACCTCGATCGAACGGTCTGGCGGCGTCACCCTCTCGAAAACAGCCG
GGTGTTGAGCTTTCGTCTCCAACCAATGGGCTGACGTCCCATTCTCGTTTACCCTGAGGT
AACTTGGTTATATCCAGGCCTTTGCTCATCATTACAGTCACAAGGGTATCATCAATCTCT
GCCGTGACCGCCTTCATCGATGCCCAGCGTCCAACTCTCCCGTGGATCTGTCATCGCACA
ACCTCTTGCATCTGGCCACAACCTCTTGTAACTGGCCACAACCTCTTGCAACTTGCAACT
GGCAACTGTAGACTAGGCTCCCACCACCATCGACCTTCGCCTTCACCGTTCACCGCCTTC
ATTTACATCTAGCATCGGCTCTTGGCTGGATCTATCCTCGAGCATAGTCATGCTACCGGC
AAATGTCCACTGTGGCTGAAAGTCTATCCACGGTCACTAATCTCTGACCGCTTTGCAATG
ATCGATCCGATGGGATGACAATCCAATCACTCTCGCAGCGACCCGTGGATGGTCTTTGGG
GTCTCTAGCCAATGGGCTGATGACCTAGGCCCGCCCCCGACTACCAGCTATCACCGGTCC
ACCCTTCAACTACCACTTAATGGTCTCATTCACTTATGCCAAATTGTATAGAGGAGCGAC
GCGAAATTGTATAGAGGCGCTTCTTTTGCGGTCTTGGTCGTCGAGCAGTGTTGTTGTTGG
TGTGCATGCCTCTGAATGTATGTTGTGTACATGCTGTTATGCTTTGCTTGAATGTGGATG
TTGTTTGACTGCAGGGATGGGGCGCTGGTATCGTGTCTGAGATTGTGAGTGGTGGGTAAG
CCAGCTGAGCGACAGTGACCCAGCAAAGGGAGCCCAGTGACAGTAAGCGGGTGACAGTAA
CCCAGCGACGGGGCCGCAGCGACAATAACGCTGCAAAGTCAACCCAGGGAAGCAAAGCCG
GCGATCATAAGCCAGGGGCAGGAAGCCAACGAAGGGAGGCCAGCTAGAGTAAGTGATCTA
CAGTAACCCAGCTGGAATAAGCGAGGGTTGAAGATAATACCTAATAACATGTAGGCCTGC
CTTTTCGCAGAAGTAATTGAATGATAGTGGAGGTTGAGACGCGTTTTTTGGGTGTGTAAA
ATAGAAATGCCACTTGATAGACAGAGTGACTTGGGCGGAAATGCATTGTAACAGTGGCTG
AAAATATTGCACGTCCACGTCGACGCTGGTGCGAGACTGGTGAATGACGAGTGGTCTGTC
TGCGCTGTATGCAGGGTGTTATGTTTTTGCGAAGCACGGCCAGGGTGTCTGTCGCGAGCT
GATCGCTTCGACTCAGCGTAGTGTTTTTCTGTGCTTCTCGCCACCACTACCATTTTTCCA
CCAGCGTCAGCGTCTGTTCGTTGCTTACTCTCGTGCACTTGTGGCATCTCGGATCGTACA
TTTCTATCTACACCTGCATTCCACAAGCAACAGCAATGGCGCTCGACGACTAGTAAAATG
TGTCCCAGGGGTTTTTACAAAAACTAACCCCGCCGGGCACTTGGGCAGTGACGCGGATTT
TGGAAATTCTAGGGGCCGCTGGGATGAAAATCGCGAATGGCCCACAAAGCGCTCCGCTGC
CTTAATCGATTTCGCAGGGCGTTCTGTGGAAAATCCCAAATTACGCACAGCCCCACACGC
TCACGGTGGCGCCAGCGCAGGACTAGCTAGCTCACTCGTGGTGCCTGTGATCTGCTACGA
CTCGACTGTGACTGGACTCGGCTGAGCTGCGCATTCTCATCTCATCTCGCTCCTGATCTG
AATTCCAACGCAGGCCGCGGGTGTGCCTCTGCTGTTTCCTTCTCTCTTCCATCTTCCATC
TGCCATCCACCTTTCACCTTTCACCTTCTCCCTTCCATCTTCCATCTGCTTACTATCTTT
CACCTTTTCTCTACCATTCCCTGCCATCCACCTTCACTGTTACGCATCGGTTCAGGCATA
AATCCACTTTCACTATTACGCATCGATTC
>um_contig_1.271 1 - 3729
GATTCAAGCTTGGATTGAGTCCCTGTGACTGTCAACGTTGAGATCACACTACTCGCTTGT
TCGAGCACGGGTGACAGCCAAAGGACACTCGCGAGTGGCCGTTAGCGATCGTGGCACAAC
TTTCGAGCCTTTGTTTTCCGTTTGGCGCCTTTGCGTTTCGACCACCACCAACACCACGAC
CACCACCACCACTACTTGCACACCCATCTCTACCTGGAATCTGTTACACATTCCAATCCC
ACGCAACATCACTCATCTCTCACAATGAGCAAAGGCCGCGGCAAGAAGCGCGCCCACACC
GGAAGCGTCCGTGGAGAAACACCTCCTGGTGGGGATGAAGCCGCCTCAGCACCACCGCAC
GCCGATCCTGAACAGGTGATCACAGCATTCTGTGGATCGCCATTTCTCCAAGCACTTTGC
TTCAGAGAAATCGCCATTCCGACCAAGACCTTATCCTTTCTCGTTTGCTCTCACAACGCC
TGGCTCCAGTACACCCCAATGAATGTCATCTTGCTGGCGCCTTGAGCTGTCTTCGCGAGT
ATCTCGAATCAGACACGCCCCTTTTCCCAGCTGCAGCACCCGCCACTCCCACCACTCCCC
CCTCGACTAGCAGAGCGCTTCTTCCTACATTAGCTGATTCTCCTCGCACCAAACAGGCCA
AAGACTCGGTCAACAAGCTCAAGCAGCTGAAGAGATGGGGGTTTCTTCAATCGTACCACC
GCGAGCTTTGCAACCCGGACCATCCCTGACTTCGCAGTGTACACCGCTAACTTCACCAAT
CTCATCTGGGCATCGCAGACCGAGTTAAAAGACATCATACCTGAGTTCGAGAGGATGACA
GACGACGAAGACAAATCGCGCGTAGACAAATCGCGCGTAGAAATGGAGGTCAGCAACGTT
TACTCGAATCTCGCCGCAAAACTCGCCTCCTACAGTGATGTGGACGAGGCACTGTCGCTT
GTACTTGTTCACCTTGCACGTTCATTGCCCCGCCCCTAAGCTGGGCATGGAAGGAGTGGA
TGCTAACTGTTCATTATCCCGAGGAATTTGGCCGTGATTATTACGGTGATGCGCCAGACC
GCTTCCTCCAGTTCATCACTGAACACGATCAGAAGTTCAGCACGCTTGATCCAAGCCAAG
GTATAAATTTATTATCGAGGCACCCCCATCGTCCAGTCAAGCGGCACCGGCAAGTCGCGC
CTGGTCTACGAATGTCGACATCGAACTCCTCTTCTCTATGTCTGCGTCCGAAACCGTACT
GCCGATGGATTGTCTATGAAAGGCTATCCCTATTCCTGATCGTGGTGTACGTGCCTTTTT
CGAAGAGGCTCAGAAGACCCACAACAATAAGTGTAACCTTCAGATTGCCTGTTTCCTCGG
CGCTTGGTTCTCGGAGCTTGCTCAACGCCTCGCCGAGCGGCCCACTCAGACAGCAAAAAC
ACGACTATCTGATGCAGCTCAACCATCTCCATCTAAAGGATGGGTATCAATGCTGAACGC
ACCGACTTCTTCGAAACCGTTTCCGAGCGCGCTTCTGACACCCTCAAGCGTGCCGACAGC
AGCTTTGACGAAAAGTCGAAACGTAATGAACTCTTCACCACTCACCTCAAATCGCCGCTT
GCCACCCCTCGAACGAGAGATGAAGTGCATTATAGCTCACATGTACCCGCCCAACGCCCC
ACGGCGGATCATCACCCACACCTCCTATCATTGTGGCCTTCGACGAGTGCGTCGAACTCA
ACATCGAAAAAAACCCAGACATCAATCAGCTCAACAGCCTCCGCCGCGCATGGAATTGGA
TCAATACCCAACAAGCCAGCGCCAAGACCACGACGTTCTGGCTTGTGTTGATCAGTACCA
GCAGCAGTGCGGCCGATTTTGTCAAGCATGCCCACCGTAACGTGTTATCATTGGCACTGC
CCATTTTCATCGGCGTTAGTTTTGACGTGCTGCTTTCACAGCAACCCAGCCTTTCTTGCG
CCTCGCAAGACTTCTGCTGGACTCTCACATCATTTACTACGGACGACCGCTGTGGAAGAC
ATTCAATTCTGGAAGCCTCTGGGTGATGGCCAACCACAAATTGATGGGTGGCGAAGACTT
TGCCATCCGCAAGACCGCCCACTGCTTCAGCATCTTGGCGTCTCGTCTCGCGCTAAGCCT
TTCGCCGACTGAATCGCCAAACTCGGAACTCTTTGCAAGACAGAAGCAATTCGTCGACAG
CACAGTAGATCGCCACATGCGCATTGTCACGCATGTTACCAGCGAGGGTGTCATGCACGT
TGAATCTCCATCAGAGCCTGTGCTAGCCATCGCTGCTTCCAATATCATGCTGGCTCCCTA
CCTCCAGTCAGCTGAGAACGCGAGAGGCTACACGTACGCAGACATCCTCAAGAAATTTCA
GCAAGAATGCTTGCTCAACCCCGATGTTGCCTTGCTGAAGGGCAGTTTCGGTGAACTTGC
CTCGCGGATCATCTTGATGGTTGCTTGCGACGCCGTGAAGCGCAAAAAAATCGAACAAAC
CGAGCCAAAGGAATCGTCGGACACCCAGCACGTGGGCGCCAGCATCTACGCCAAGCCCGT
GCGTCTCGAAAGCGTTCTTGAGAACCTTGCCGACCTCGACGAAGCCAATCTCGCTGCGCT
GCGCCAACGCCTTGAAGATGTCTACGATGCCGGCTCGCGCACCGAACGGCATGCGATTCC
GTTCAGAGATCAGTTGCAGTCGGCTTCCGCTACGCTGCCGATGTGGATCAACTTTACGCA
TTCTCGACTTGCTTCCCGAAGCGATCAACAAGATAACACCCGAATTTCTATGGCACTGCT
GGAAGCGTGGAGTAGCCGTGCAAATGGCGCACACACAGCATGGCATCGATGGCATCATCC
CGGTCTTTGTAGGTCATCTCGACCGGCTCTTCGTTGATGGTTCATCCACCGATGCCCTCT
AACATCACTCTTGAGCCCAGAGAGGGCGAGAGGCACGCTGCGCGCTACATGACCTACATT
GCCTGGGAAGCAAAGAACCGAAGGGATCCACAGAGCACCACGGTCCCTGCTAGTTCAGCG
CCTGTCGTTGCTGGACCGGTGATCAAGAGCGCCTCGATGGCACCGCCAAACGAGAAGCCA
CTGACCGAACAGGCTCTGTTGATCGTGCTTTTCGACCTTGGCACAAGCACCGGGTTCAAG
AAAGCGCAAGACGGCTCTCGACCGCAAGTGACGCCTATTACCGGTCAACAGTGTCCTCGG
CTGTGCATTCGGGGTTTGCTCGGCCCGCACGCTTACCCCTGTCTCGACCTTTTCGAGGCC
CGTCTCAACCTTGGTGGACATTCTGTCGTCTAGCTCTTGATCCCGCACCGAACCCCTCTC
AACAGCATCGAAAAGCCCCTGTGGAATGAGCGCATCCAGCCCGTTTCGGATTCCATCTAG
GTTGAGTTGGATTCTCGCCTGCTCTAGGGTCATCGCCAAAGTCAACGTTCAACACCGTTC
TGCAGGCTCAAGGCGCCACCAGCACCCTCGATTTCGTCTCTCTCCTGATCCTTTCCGAAG
CTCTCTCCTGTTTCGTTTTTCGTACGCAATTGCAATGCATTTGTTTCCTTCTCGCTGGTT
TTTTTCCGAATGTTGGCTCGTAGCTTAATGCTCGCCACTCGTGCTCTGCGCAGGCTGACC
AGCTATTCTGTGTTGGAAGGCTGGGCATGACGAAGATCCTGGATGATCCAGCTCGGGATG
TTGAGGTCG
>um_contig_1.272 1 - 3641
GCTTCGGGCAAGAGGTTGCCTGGGCCGCCTCGGGCGTGATCGAAGTGGGCAAGCCTGAAC
GCATGAAGAAGGACACAATCTTCTGGATCGCATCGTGCTCCAAGCTTCTCATCTCGATTG
CAGCGTTGCAACTGGTCGAACGAGGCCAACTCGACCTCGACGATCGCATCGACAAGTTTC
TCCCCGAAGCGGGCGAGCTCAAGATGCTCAAAGACGGCTCGGCCCCCAACAAGATCCCCA
CGGTAAGAGATACGATGCTTATCCTTTCGGGTCAGGCTTGTGCCTTGTTCAACCAGGAAC
TTGCCGATTGGTTCGCCAACAAAGGGCTGCCTCCTACAGCCCACCTCGATTCGTCCCGCG
CTAGCCTCTTCACCCCTTACGCCTCACAGCCAGGAGAAGAGTGGAACTACGGCTTCAACA
TCGATTGGGCAGGCATGGCCGTCGAAGTGGTTACTGGCAAAGACCTCGAGTCGTACTACC
GAGAAAACATCTTTGCTCCACTAGGTATCAAAGAGATCACCTTCAAGCCTCGCTCGGCCG
GTCTTGTCGACCGTCTCGCTGCCAGTCACATGCGGAGTGAACAAGGCGAAATCTTACCAT
TCATGCACCTTCTGCTGCCGGAGGAAGACAAGATGGAAGCCATCTATCCCGGCGCCGGTC
TGTTTGGCAACGGTGCAGAATACGTCAAGATCCTCGTTGCTCTGTTGAATGGTGGAACTC
ATCCTGCTGGCGGAACCATTCTGAAGCCAGAGAGTGTAGAGCTGTTGAAGAAGGATCAGC
TCCACGGTAAACAGCTCGATGGTTTGGAGCGGCAGTTCGACTGTGTGATTCCGCAGGTGA
TCAGTCCACGATTCGCGGGATGCCTCTCGCCTGGGTTGAAGAAGAATTGGGCTTACGGCG
GCTTGAGGCTCGGAGGTGAGTAATCAGCATCTCAACGGCGAATCTCTAGCGCAACAGCCA
CTGACCATCCATCGCATCTGTGTCGCCGCTTCTCACCCGTACAGAAAAGCACCCAACGCG
AGGACTCAGCGACGACGTAAGTTGACCCCTACCTTTTGCATGTGCTAATCATTCGTGATT
GCATCCAAGGCTGACCCAATCGTTTCGCTCGCGCCTCGTTCCCACAGTCGTTGAGTTGGT
GCGGAGTGCAAAATTCATACTGTAAGTTTCTCTCCACCACTTGACTTGCCACCATGCTCG
CTCGACTTTGACCAAGCAGACTCACGAGAAGCCTACACTTGCTTTCGACATACGCAAATC
ACAGGGTGGATCGACTTCAAGGACAAGACATGCGGTATGGTCCACACGCAGATGAGTCCC
TTCCCGGACAAAGCTGCCGAAGACATGCTCGCCGAAGTGGAAAGTCAGGTCCACGCCGCT
TACGCCACCTAAGGCGTTGCTCCATTCACGATTAGCCGCAAAGCGATGCTTGGTGCGCTC
TACTAATTTCGCAAACGCCACTCGGTCCTGTCGCAAAGAAACGTGTAATCAAAGTAGTTG
ACTATACTCGTGCTAACTTGTATGGAAGCGAGAAGCGAGTGTTGAGGTGACTACTACTTG
TTGGAAAATTTCCTCAACGGATCCACCTTCTTCCTCGACTTGCCAGCTGCGCCTGTGGTG
TTCTTACCAGTCGAGCTCCTACGCTTGCCGCCCTTGTTCTTCCTATCATTCGCACCGTCT
TTGATCTTGTTCTTGGGAACGTAACCCTTGTACTCGCTACCCGAGCTCTTTGTTAACTTG
GCACCGGGATTAATAATCTTTGGTACCAGGTACTGCGGTACGTGTTTGAGGTGACTCTGT
TGAGCACGGCTTGTAAGCAGAGCCTTGTCGTGTTGCAAGAACGCCAGATCGTCGGGATGA
TCTTCGAAATGCGACTGGAGTTTCGACGAAGTCAGGATCTCGTTTTTGAGCTCTTTGATT
GCGTGCTTCTCGGATAAGCGCCTTGGTGATGCTCTTCAGAGTGTCGGTGACACGGTAGTG
GAAGCCCGCGACTGACGAAGAGTCGTACTTCCACTCTTGAAGTGCGCTGCCAAGCAGCGA
GATCGTGGAAGGCTTGTTGAGCATTTTGAACACCGACTCGTCGCGTGTTGTACTGGCACA
ATACAGGTACTTCGAACGGCCCACTTGGTCCGAGGGCACCACGAAAGAGAGCGCTGTACC
CGAAGCTCCACCTCGTGCTGTACGCCCTACTCGGTGAATGTACGAGTCCACGCTCGTCGG
AAGGTCAAAGTTGATAACGCAGGAAACGTTGATGAAATCGACACCACGAGAGACGCCGTA
CTCGGAAGCGCCGTTCTTGCCTTTGCGGTGCTGTGATACCTTGGACTTGTTGCTCTTTGT
TTCCGCTCCAGCATGCTCAGAGGATTTACGTTTCTTGCCCGCTTCGCGTTGGTCCTCGGC
TTGCTCATCAACCTCGTCTGCCTCTCGCTCGTCTGCGTCCTCCTCTTCATCGTCTCCCTC
GTCATCCTGCATATTACCACTTGCACCCGTCGGCTCGTCAGTGGCAACGATATAGTCAAA
CTTTCCTTTGTTGAACTCTTCCACGATGCTGTATCTCGAGTTGATCGGCAACTCGGCATT
GAGCACGCAGGCGCGCAATCCGAACTTTTCCAGGAACAGCTTTAGTCTGTAACCCCTCTC
CAGCTCGTTGACAAACAGGATCGCCTTGCCTCGAATCAGCTTGAGCTTCAAGATGACATA
AGCAAGCAGAAACTTGTCCTCTTCAGTCGTCTTTGTATAGAATTGAACCAGATTCGAGCC
TGAAGCTGCCTCATCGTCGTGATTGAGCTTCAGCACGACTGGGTTCCTGAGGAGCAGACC
TTTGAGCTTTGACACGTCCGAAGTCATTGTCGCTGACATGAGGAAAGACTGGAAGTGGCT
TGGCAGGAAGTTAGCTCCGAGCAACGATTTGACGTCTGCATCGTGGCCATACGAAAGGAT
CAGGTCGGCTTCGTCGATCGCGAGCGATTCCATACCGGACTTGAGGTCGAGCGATGCATT
TTGCAGATAGTTGAGCGCTTTGGATGGTGTTGCAATGACCACATCAGGTTTTTCGCTAAG
CAAAAGACGCTGCACTTTCTCGGACGCCTCTCTGGCGACATTGACGAGTCGAATGTCATC
ACGGACGTACTCGATAACCACAGAGAGATGTCGAAACACTTGCTCTGCGAGCTCACGAGT
TGGCACCAGCACCAACGCACGGGTGAGCTGGTGGTTGGCATCTGACTTGGCCACGGCGCT
CTTTGCATCGAGCACCTTTTGGAGCAGAGGTAGACCATAGGCAAGCGTCTTGCCCGATCC
TGTGCGTGCTCTGGCGAGAATGTCCTTGCCTGCAAGAGCCAGTGGAATCGCTTTCTGTTG
AATCGGAGTTGGGATACCATATCCTAAATCTGCGAGCGCACGCAGCAGGCGTGGATCGAG
AATGTGGGAGAAGACGTTGAATCCGAGTCGTTCCGCATCTTCTTGCGAAGGAAGCTCGAT
GCCGTGCTTTGTTAATTGCGATGCGCCAGTGTTGGTCGATCCGTTAGCAGACCTTGCTGC
TGTAGCTGCAGTGGTAGACTTGGCAGGTGGAAGCAGCGAGTCTGCCTTGACCTTGGACGA
CGATGGCTCTGACATTTCGCCTTTGCTAATCGTATATAGAG
>um_contig_1.273 1 - 3497
GCGATAGTCCGAATGGCCACACCGGAGAGCGTGGTGTGATGGCGACCAAGCAGGAAAAGC
TGAGTCGCGATGGAGCGTGGGTCAATGTCGGATGAAGCGATGGCGACGAATGGCTATCGG
TGATGGTGACAATCACGAATCACCAATGATGAGTGAGCAAGCAGGGAGGAATCACCACCC
AATCTGAGTCGAGTCACTAGTCAGTCACAACTCTCACTCAATCACGAATCGACACGAGCA
GGCACACTGTGAGTATAATATGTTGAATCCGTGAACCGTAAACCGTGAATCGTGAATGCG
CAGCAGCTCGTCGGATGCAGCGCGCAGACTCGTGACTGTTCCAAGCCAAATCGAGCTGAA
AATGTGAATCGGGGTGTCCGAATCACGATAAGTCAAAGCAAAGGGTGTATACGTCATGCT
GTGCGCAAGGTGCTTCAAACACAAAATCGAAGACGAAACTTTGTGGCGTGTGACGCGCTC
GGATCACTCTGACGCCTCAAGCGGTAAGAAAGAGAGTTTTTTCTTGGCTGCGCCTAACGC
CCTCTGCGCTTGACTTAACTCTCAGGTCTGCTTGCCATTTACTTATCGGGCCAGCCCAAA
CGAGTGCCGCGTTGTTCCTCCACCTCACGGTGACTGTTTTCTCTGCCACGGACCAACCTG
TATTCACGGTTCGTTATTCGTGATTGAATCGTGATTCTATTCGTGATTCGGGATTCTGTA
AATTCACAATCGTGAATATCCACGCTTCGTCGGCGCATCTTGCATTTCCACCGTCACTTC
GATCACACCTTGTCACTCGGATCATCACCGACGCCGTCGTCTTGACCGTCGATCTCCAAA
CCACCATCTCAGTCACGCAAGACCATCCGCGCGTCGACTCGCCACCTAACCCGAGCAAAA
CAATCGCACGAGACACGCTCGCCCATCATGGTAAGTACCGATCCACAATCCATCCATCTC
TGACTTTCCTCGCCGAGACTGACTGACTGACGGATTGATTGACGGATGGATGGATGCGCT
CTGTCTTCATCGGCTCGCATCACTTAGCCACGACCATCGGCGTCGACGCCCCACCTGATC
TGGGCGGCGGGTCACTTCCTGTGCTTCTTTGCCGGTCTGCGCTATCTGGCGGGTACGGTG
ATGTTTGCAACCTCTTCGGGCGGTCTTTCGCGCTGGTATACGGCAACGTACTTTGGCGCC
ATCATCTCGTACTGTGTCGTTGTCTATAAATCCTTTGGCGTACCTCAGCTCAACAAGGCG
TACGTGCAGCGCGCTCTGATGGACGAGAACGTACAATATCTGTTTCTGGCGATCTACTGG
TTCATGTCGAAACCGATCTTTATCAGCTTGGTGCCGTTTGTCACGTTTTCGCTCTTCCAC
GTGCTGACGTTTTTGCGAACCACGCTGATTCCGATCGTGTTTCCGTCTGGATCACCTGCA
CCGGGAGCCAACCAGGCGGCCGCCGGAGGCGCACCTGCTGTCCAAGCCACTGCGCCGCCA
GCCAAGATCGCCAAGTTCATCCAATCGTGGGTCAAGGCGAACTACGATCCAGCGATGCGC
TTCGTCGCTTATGCCGAAGTGGCCATCTTTGCGCGTGTGCTGTTGGGGGCGTTGCTGTTG
CGCAACTCGTTGTTGGCTCCGCTGTTCTACGCACATTTTTTGCGTCTCAGGTTCTACATG
AGCTCGTTCACGAGAGCCGCGTTCCAGCATGTTAAGAGCATACTGGACGGGTACACGCAG
CATCAGAGTTGCCCGCCCGTGGTGAGAAAGGCATACTTGACCTTGACCGATCTGATCAGC
CGGTATGCTAGCTCGGTGCTGTCTGTGCAGAGTGCAGGCGCTGCTCAGCCCGGCGCGGGT
GCAGCGGGTGCAGCTGGCGGAGCTGGCGGAGCTGCGCCACCGCCGAATCCCGCCGCTGCA
GCCGCACCACCAAGGAGGTAGCTCAACACCCAATGCGACCTTCCAAGCATCCAAGCATAT
GTGCTGTAACGCCAGTACTGTTGCGCCACATGCGGCAATCGCCCAAGTCGCGTACGTGGT
ACTGACTTTCGCCGTCTCAAAACTCTCAACCAACCTCCGATCCAGCCCCCCGTTTCACTG
TCCGGTCGCTCCATGATCCCTATTATCGCAACGTCTGATTGCCTGTTGTGCCTCTGTCAA
TACATGCCGCGTCTGGCTGCTGACTTGGAGCTTGCGGTTTTGACACTCTGGGTATGTTTG
TCAGACCACATGGTGCATGGCGCGTGTACACATTCGTGATTGTTAGGGCAGTTGTCAGTC
TGGAATTTCGTACGGACAAGACAATCGTGACTGATACCAAGGATGCAATGCGAAATTTAC
TGTTGTGCGTTCCATGCATGGTTTAGTGCGTGGAAAGCGGAGGCGGCAATCATCTGGTGC
TCAACCGTTGCGTTTCTAGCGACTTTGTCCGGGTGCAAGGTAGCGATGGCCTTTGTGTAG
TTCTTCTTTAATCCAGCGTGATCCAGGATTTGGTGTAGAGCAATGGGCTTCCATCCAAGA
TCGTCCCAAAGTACGGTCTCCAGTGACGAAAGGAGCGCTCGTAGATTCGTCTCTTTGCCG
CGCTTCCATGCGTCTATCTTGGCATCTACCGAGTCTTTCAAGCAAATCTTGCCTTCTCCT
CAGCCGCCTGCGCGTGCTGTTGGTTTACAAACGCCGTACTAGCCTTGTCCGCGATCGCAT
GTCGCACTACTTTCTTTCCACCCACTGTCGACACAGCCGAGCCAACCACTTTGTCACCCA
ACATCCTGCCACACCGATACAGCCCTTCCCTGGCAAACTTGATGTTGCTCGCCGTAGTCC
TGATTCCGGAGCCCTCGAGTTTTTCGTACTCCAACAACACTTGCCAATCCGCCTTGGCTA
GCTTCCATCGCTCGTTAGCCTCGAGCGCCTGCGCTCGCCGCACCAGCGCTTTCGCGTACG
ATTCTCTCAGATTCACATCCGCCAGCTCGGCAGGTAGAGCCGCTTCTTCGCTTGGCTTGT
ATACGCCGATACGTCCGTCAGCATCGCGTTCAGAGCCGCCAAATGGAGAAAGCACAATCG
CGAGGATCTGGTCGCAGTCCGAAATCGTGCCCGTAGCATCGCCATTCTTGAGTCTCACGT
TGGCTCGGTTGCTCAGTAGAGGAACCAGACGAACCGACTCGCACGACGACGACGACGACG
AGAGTGCCGAGATACCTCGCGTGTAGCTCGCTTCAGCATCTGCGTATGCGCCACGCTTGA
AATGCTCGTTTCCCTCTTCCTTGTTGCGCTTGGCTGAGCAGATCGAGTGCGACGCATCCG
AGCCAATCGCGCGTCGCTTCACAGGTGGTTTGGGTGGCATCGGTGACGGTGCAGCAGATC
GCGATGGCGTGGCGCGTCGGTTGGGCGACACGTAGCCCGTCTTTGGCACAGCAGTGCTGG
AAGCTGCGTTGCTTCGACTGACCAAGCTGCTCCGGGATTGTGACGCCTTTTGCTCGACAG
CTTGCGCTTTGCTGCCA
>um_contig_1.274 1 - 3444
GCTTATCCAAGAGAATATTACCTACTCATGGTGGACGATTGCACGAGATACTGCTTCGGG
GCGGCACTGATCTATAAGTCATCAGCCTTCCAAGCATTCCGAACCATCGATCGATGGACC
CAAACGCAACTGGGAAAGCGTATCTGCCGAGTCCGAACGGACAATGGTGGTGAATTCTTG
AGCAGAGAGTTCTCGAACTACCTCAATCACCGAGGTATAGGACGAGAGGTCACTCCAAGA
TTCACACCACAATCCAACGGTCTCGTGGAGCGCACTAACCAGATTGTCAAGGATTATATT
CGGTGCATGCTAGAAGAAGCAAACTTGACTACCCAGTACTGGCCATTCGCCTTCAGTCAC
GGGCTGAAGCTTCGAAACATGTCGGCCACCAGCACGGATTCTTCCAAGACACCTCATGAA
GGAATGCATGGCAAACGCCAGGATCTTCAAGGCCTCCGGGTCTTTGGGTGTAAAGCATGG
GCACGCGTACCTGACGAACTCCGCAAATCCCTGGATCCCAAGTCTGTTGAATGCATACAC
CTGGGACATGTTAGCAATAACCACCCTTACATATACAGACTCATGGACGTAGAAACCGGC
CAGATCTTCACAAGTCGGCACGTCATCTTCCGGGAGAACGAGCGGATTCGGCGAAAATCT
GAAGCCCCCTTCGAGGAACTTTCAGATGATGAAACTGGAACCACGGGAAACAATCTCCTC
GAGGCCAGGATTACCGGCCCCGGTCCGCTCATCGCTGAACATCCCAAGGACTTCCCCATC
GTCCGAAGAACCCAGTCAACCAGTGGGAGCCACCAACTACCCTCATCTCGCCTCAATAGA
GGAAGCGCAATTAGCAGATACTACCGAGAGCGGTGATTCACTGGAGAGTCCAACTCAACA
ACTTGTTCCTTCAGCAGAATCCACAGATGACGAATTCCATGAACCGATCAACCTTATTCC
CTCAAGAAGGCGACCTCAAGACATCCGAGGCCGGGACTCCCCATCGCGGCATCAAGAAAT
AGATGACGAGTCCGATGACTCTCTCGCTCTTCTCCCGACTCCTCACCAAACAGTGGGAGG
AGATACAACAACAGTGGGAGATACAAGAACAGTGGGAGACAAAAACAACGCAAACGAGAG
CACGGGTGACGAGTCACGTTACAACCTTAGGGCAAGGCCCCACAGACTTGGCGATTACGC
CCGGCACGTGACAACAAATCTTTCAAAGCCACCGGCCACCCTGAAACAAGCTCGCATGCG
CGCCGACTGGCCCCTATGGGAAGGTGCCATCCAGGCAGAACTCAAAAGTCATGAATCCAA
CAAGACTTGGACCCTCGTAGACCACCCACAAAACAAAGCCACCAATGTGGTCAGCTGCAA
ATGGGTATTCGCCTATCAAGAAAAAGGCCGATGGATCTCTCGACAAATACAAGGCACGAC
TCGTCGCACGAGGCTTCACACAGCGATACGGATACGACTACGACGAAACCTTCTCTCCAG
TAGTAAAGGCCACCACGTTACGCATCCTCATCGGCCTCGCCGCGGCATTCGACTGGAAGA
TTGTTCATTGGGACGCAGTCACTGCTTTCTTAAACGGACGCCTATCGGCAGAAGTATACA
TGACGATGCCTCCCGGTCACGAAGTACCCGGGAAGGTCTGCTTCCTGAACAAAGCCATCT
ACAGGTCTCAAGCAAGCCGGCCGCGAATGGTACCTCTTCGCTACGAAGGTACTCGAACAG
CTCGGATTCACGAAACTGCAAGAAGACCACTGCCTCTTTCATTCCAAGAAGGCCGGACGA
CAGATCTTACTTGCATTATACGTCGATGACCTCGTCGCTGCGTCACCAAAAGCATCGGAA
CTCGCCTGGCTCCACACCGAAATCCAAACTCATTTTAAAATCACAGATCAGGGCGATTTA
TCTTCTGTGCTCAACGTCAGCGTGTCGAAATCTACCAATTCCACTTCCCTAGGCCAACCT
GGTTACATCCAAAAGATCCTCGATCGTTTCCAGATGCTCGAAGCGAAACCCGCCTTCACA
CCATTACCCGCCACTGGCATTGCTCATCCCGAAAACCCCGAGCACTGCTCCGTCGCGGAC
AAGGAACTCTTCCAACAGCTCGTAGGCTCTGTCAACTACCTGGCTTGCTACACTCGACCA
GATGTGGCATACGCGGTACAAGCTCTCAGCCGCTATTTAGCTCAACCGACGATCCACGCA
CTCTCTGCTGGAAAACACCTTCTCCGTTACCTCAAGACTACGCAGGACTATCGCCTCCGG
TTCCCCAAACTAGCGAGTGGGAGGAATCTGACCCTAGAGGTCTTCACGGACGCTGATTTT
GCAAACCAGAAGGCGATTTACTCTCCCAATCAAGAGTTAACCACCAAAAACAAGATCGTC
ATACCGGTCGACACAACAAACACCCCTCGCAAAAGCGTCACAGGAATGATCTTCCTAATG
AACGGTTCCCCAATCAGCTGGCTATCCAAACAACAACCTATCATCGCAACCTCAACACAA
ATGGCTGAATATATCGCGGCCGCGGAAGGCGCGAAAGAAGCGTTGTGGATCAGAAGCCTG
TTTCATTCCCTTCAACTTCGAGGAAAAGAAGCAATACCTCACTACATTGACAACCAGGCA
GCGATCCAGCTATGCAAGAACCCTGGTACTTCACAAGGCTACAAAGCACATCGACATCAT
CTACCACAAGATACGCGAATTGGCCGCCGTCGGTGTTATCAACATCGAATATACCGAGTC
AGGGGAGCAACGAGCGGATGCGCTCACAAAGACGCTCAACCGTCAGCAGATCGAAAAGTT
CTGCAAGGAGATTGGCCTGAAAGACAGGTCCAACGAGAAATCCTCTCAATAAACTCCATG
ACGGAAACATCTGCCTTTCACAACCTTCAATTCGCCCTCGCTGAACGCGTGCGAAAACTA
GGCAGATCGATACAACAGAAAGCCTGTTGGCCGCAGCTTTCGACCTGATGGGTTTGGATC
ATCCAAAGAAGGTCCCATCAAGGTTCAAGGACTTGCAAAAGGACTGGAAACCCAACTGAC
ACAGTGGTATCCACAAAAGTCACCATGCATACTTCCTGATTCTCCCTCCACTGGAGGATA
ACGAGAACGAATACATGATGTATTCAGGGAACAAAACCTCACGCGTCGCCAAAAAACGAG
CTGTGAAAGTTCCCAAATCACGAGCATCACGTAGGTTTCCCAGGACCATGGAGCAGTCAA
GTAGTCAACGAAAGCTCACCGAACGAAGCTTCAACGAGGGCCCACCTAGAGGAAAGATTC
GCTGGAAAGAGCCGCAGCGCACCTCAGATGCCCCAGACACTTACACTTCGATCCGTAAGA
GGACACGGCGCACACACCTTCCCAACTTGGACGGAGAGTTTTACGCCGCACACATGCAGA
CAGAGAGCAACATGGCGCGATCCC
>um_contig_1.275 1 - 3087
ACGCACGTCGGACGAAGGCGATGGAGGTCGATCGTTTATCCGCACGCGTTCGGTCTCGAG
CACTGGGTCCACGGCGCCCAAACTTCCCTCGGCGATGATGAAGGAAGGTCGCGATCGAAG
CGAGCGCGGTACCGATGTCTCACCGCCCAGTAGCCCTGTCTCGAAGCGACAAGGGCCATT
CCGCAGCACGGTCTCTGCGCAGATGCGATGTAAATTGTTCCTCAAGCAGAGTCACGCGCA
GTGGAAGTCGTTGGGCAACACCAGGCTGAAGCTCTACCACATTTTGCCGGATGACATCAA
ACAGTTGGTGGTGGAAAACGATCGGAAAACGCTCATCTCGACGATTGTACTGACGGATGG
CGTGGAGCGCGTCGGCAAAGTGGGGGTGGCGGTCGAGTTGAGCGACCAGGGGAATAGGAC
AGGTATCATTTATATGCTGCAGATGCGAAGCGAAGAGTCGGCTGCAGGCTTGTTTGGCCA
ATTGTTGGAGGGCAGTGATCGAACCGCAGCGGCGATCTCGATGGGTGGCAGTCTTGCGTG
AGATGCCATGCAGAGTGACGGTAGCCGACATACTCTACATCGACTGGGCTGTGAGGCAAT
GCATTTACATTTACCGGTCGTATCTTGTTTTTTTTCAATTAGATAGTCTTAATCAGCATC
AGGGAGCAAAGTCCGGGCTGTGGAATGGGTTGGTTTCCGAGGTTTTTAGTTGCGGTCGAG
GGCTAAAAGTACATGATAACGCGGGGCGGTGCTCAGAGAGTAGAGCATGGACGCAAGGGA
GATGTCTGATTGGATAGCAGCTGCGCCTCTGCTGCAGGCGACGAGTCTATTGGTCATCTT
GGTCCGTGTCGTTGAGCATCTGGACGTCGTCTTGGGAGTCGGTGAATTTGGACCTCGACT
TGCTCTTTTTGGGAGCAGATTTCTTCGAGCTTGTTTTGACGCGCACCGCTCGAGTGGAAT
GGTCGTCTGCGGGCACATCTTGTTCTTCTGCTCGGTCCTGATCAGCGTGATCGTCCGTAG
CTTCTTCTTCAGCAGCATCCTCCTGCTCCTGCTCCTGCTCCTGCTCCTGCTCCTGCTCTT
GCTCATCCTCGTCCTCATCCTCATCCTCGTCCTCTTCTTCTTCTTCTTCTTCTTCTTCTT
CTTGCTCGTCTTCATCATCCTGCTGCAACGTTCCTTCCAGAATCATCTCCTCCTCCAACT
GTCTCTGTTGAGACTTTTGCTGTCTGGCCTCCAACGCGGTGGACAGCGCCACTGGTGTCG
GGATGGCATCCTTTAGAAATTCGAGATACTCGTTCTGCTGTACTGCGCGCGATAGATCCT
TGTACAAGACGTTTTTGCGTTTGTCCAGCTTTGCATTTGTATATGCTTCGTCGGTGAGTC
TCTTGAGGAAAATCTCGGTGGCAACGCTAATGAGGAAAGTCGCTTCCTTGGAGCAGATGT
CGACGTCGCGATCCGCCTTGATGATGCGTGCAACTCGGGCTGTGGGAAAGATCGACGTGC
CGCGTGCAGCTTTCGCTTGAGGCTTGGACGGCGAGACGGCCGACGGACCCGGTGAGCTAG
GCGAGACGGTCTGCGACATTGTTGCCGCGGATTGAGCAGAGATACGTTGTGGGAAGATGC
GATAGCAATCACCAATGCGAATCGTGATGAATGACGATGGTTGTGCAAATGTGTGTGGTC
AACAAGACGAGAGCCAGTTCATGATTCACGATTCACGATTTCACCATGTCCCCGTCGTGC
GTTCAACGTCACCGTCACGGGCTACGGGCTACGGGCTACGGGTTTACATTCGTGATTTGT
CTTGTCAAGTCACAACATCATCGTGAACAATCGTGAACAATTAACGCGACGCGTACATTC
GCAATTTCCGTGTTCGTAATTCGTAATTCGTGATTCACGAGTGTGATGTGCACCTGAACA
AGTCAAACGCAGAAGCACAATCACGAATGAGAGCAACACTCACCCACAGTCACGAGTGTG
ACTCTGTAACTGCAATCGCCTTTCCAACACTCACGACTCGGACGCAACAACCACGAACCA
CAAACTACGGACTCAGCCAATCTGTGAATCGTGAATCTGTCACCGTCTCATCACATCTTT
TCCGCTTTCTCGTTCAGCCAAGCATTTGTCACCGTTGGGCGTGTCACCGTTGGGTGTGCG
TTGCTAAGAGTCCTCAACGGCTACGCCGACATGCACACAGACTACCTCGCATTTCTTTGC
CTCGCAGCTCTCTGCCGTTTCTAGCCTTGATTTGGCCCGCATCTCTGTTCGACTCAGCCT
TTTTCACCTACTTGCCATTGCGATTACAAAGTGCAGTGCTCCAGGTATATAGGCACCTGC
GCCTATCGCAAGCCCTGCTCATGCTCGCTTGGACTAGCTGCTGCTTAGACATGCCATATT
TGCGTCTACACGCTTTTCAACATGACCGACGACACCGAGCAACAACAGCTGTCTCCCGAG
GCAGAATCTTCGCGCTACAGACCCATCAAACGTCTCGATGAAAGCGTCGTGAATCGCATT
GCAGCTGGTGAGATCATCCATCGTCCCGCCAATGCGCTCAAGGAGCTCATCGAAAACTCT
CTCGATGCCGGTGCAACCCTCATACGTATCACACTCAAGGAGGGCGGAATCAAGATGCTT
CAGATCCAAGACAATGGCTCTGGAATTCAACCTGGCGACCTGCCTCTGCTCTGCGAACGC
TTTGCCACTTCCAAGCTCCGAGACTTTGGCGATCTTGACAACATGGCGACGTTCGGTTTC
AGGGGAGAAGCGCTTGCCAGTATCAGCTACGTCACTGCATCCATGAACGTCGTCTCCAAA
ACCAAGCATCAGCACTGCGCCTATCGAGCCTACTACGCTAATGGCAGACTCGCACCTCCC
AAACCAGGTCAGAGCGCCGATCCCAAGCAGTGTGCAGGCACAGACGGTACACTCATCACT
GCCGAAGACCTCTTCTACAACGTTCCCCAGCGACGCAGAGCCTTGCGCAGTGCTGCCGAC
GAGTACAATCGAGCGCTCGACATCAAGTCAACTTTACTAACACAACGGTTGGCTTGCAGC
TCCAACTCTCCGTCAACAACATCGATG
>um_contig_1.276 1 - 3049
GCAACAGCACATGGTTTGTGCACAGCAGAACAGCTCGTCCTTGCTCGACCGACGGTCTGA
ATGAGCGTTGGCGAGCGTTGAAAAGGTGTTATGCCGAGAGAGAGGATTTACGTCGACGTC
AGCAACGATACGAAAGAGCCTCGAGACCACTTACAATGTGGGAGGCACCACGGGTGCGCG
AAGCCTTGATCTGTGCACCGCTGTTGGGCGTGGAGAGAGTAGCGTTGGAAGACATCCTGA
ACGACACAAAAGCTATTTGCTAGCCAAAGAGGGTATGGAGACGCGGGATGTTGACGGTGT
GTGGTGAGAAGGAAAGGAGGCCAAAGTCAATGCGAACGATATAATGGAATTCGCGCAGAG
AAGGGAAACGAAATGGGGCAAGGCGAGGGACAGGGGGCAATGCAGAGCGATTGTAGTGTT
GTGCGCTGCGCTGCGATGTGATTTAGGATGCGATGCGTTTGTGTGAGCGCTTTGCCTGCG
CACCGTGTTGCGGCATAGCAGATTGGCGAGCGGGAAGAAAGTTGGAGCACAAGGCAGGGA
AAAGGTGGCCAAAGCGAGAAAACCAAATTGGTAAGTGGCACCGACATCATTACACACACA
CACACACACACACACATAGCCTCTCTCTCTCTCTCTCTCTCTTGCGCATTCCCCACTTTG
TGACACCTCAGCCTCGGCGCCAGATCAATTGGAGCAGAGTGCGCGCAAGTGGCGAGTGTT
CGTGGGTTGTGCAATAGAAGAATTTGGTGATTTTTGGTGTGTCTGGGTGAGGAAATTCGA
AACGCCATGCATGAGCGCCAGGGCGTGTTCAGCAGTGCAAACACTCACGACTTGTGGCCT
TCGGTGCTGCATTCGTTCGGTAGGCGATGGCGAATTCTGTTCTGACTGCTCCCGTGCCGA
CACTTGACACAAAAAGAAGCACGTCGTGCTCGCCACTCACAACTTTTAGCCGAGCAAATC
GGTTCTATTCCTCTCTGGGTTGATGACTTGTTGGAATTCTTGTCGCCAAATAATACGCTG
CCACGAGCTAACTTGAGTCAAGACGACTCACAACTGTTCACGTTTCGGCGCAAACATGGA
AGCTACTCGGCTGCCTGTCGCCGGTACCCCAAGTCGAGAATTCACGATTGCAAAGCAGAT
CCTCCGCATCGTCCGGGAATCCAGACCGATTCCCTGCGCTCCCTTTCTCGTTACTTGGTC
ACTCGTCTCTGCTTGTGCTTTTTGGGCTCGGATGAACAGCTAAGGTATCTACCGATCAGG
ATGCTATTCCACCATAAGCAGTCATCCCACACCAAGCTGCAGCAGATCTGGACTCGAGAC
TGCTGTCTTGCAATTGCACAGAAAGTCGGGCCAGCCCGTTGTCTGACATCGGGATCTCTG
CAAAGCACGTTGCAGATCTCTGTTGTGCTCGCCCACCTCGTCGAACGGCCCTCATCCCTG
CGATCAACAGGGTAAAATTCATTTCCTTGTCTATCATCTCTCGATCGCTGTGTTGGGCAC
AAACCAAACTTCCAACAGATGATTTCTGATGATTTCGAACCAACGAGCAACGTGTCGTTT
GTCGTTTTTTACTAGCGATAAAACTTAATCAAGTTGTCGACACAAGTCAATCGATGATAT
TCACTAATTCTCTTGACATGCGCCATGCGCCGGAAGCTGCTCGGTCCGCTCTCGCCAGGG
TTGGATCCTCAACATTTATACTGTGTTACCCGTTTTGCCCGTCCTCGATGCTTCTCTCTT
TGTGTACAGTCTTGAGTCGCGAGTGTCTATCTTGCCCGTGTCCCGGAATTGGCCGTTCTA
GCACAATGAGCATCACCGGTTGGGCACGGAATCGGCGACTCATCCCTCTGCTTGCCTTCA
ACCCGCGGCGCCCATCTGTTCCACCCAATCCTAAACGCTCTGCCAGAATCGATACATGCA
ACGAATCCACCGCATCGTGAGACAGTCCACACCCCACACGAACGTTAGCCACTCTGCTTC
GCCTGTTTCTCCCGCCCTCTCATGCGCCTTCGCACCCTTTTAATGACCATCGGCACCTCA
CAAGCGTACCCACCGTTGGTCTGTAACACTCACGTCGAGACAACCAAAACAGCAGAGCGT
AACGTTAGACAACGCAGGTCACAACTTGAACATCCCCTCACCTCGGCGGCATTCTCGTTT
GTCTTCACTCGCCCATCGTTGTGCCATATCATGGTATCTTCGCATTCGTTCGCTCGTGTA
TAGGTATGGGAAGTAATATGGCGATCCGTGCAGTGCAAGACGAGACTCGATGCAAAACTG
AGATGTGGCGTTGATCAGACTACGTCCTGTATCATCGACTAGCCTCAAAGAGATCGCACT
CTCCCTTCTCCCGGAGCAGAGCTTTCTTCGTCCGAGCCAGGCTCGCTTAGTTCGGCCCAG
CTCTCCTGACCGTCGCTGTTCACCGAGATCGCGTCATTGACGCGCACAGCAACAGGCTCA
CTGCCGCTCGAAATGGTTGGACTGGGTGGCGCATCTACATGGCTCCACCTACCTTGCGAA
TCGGCGGTATCGCTCAGCACTTCAAAGTCCGGTTCGCTCTCTGTGCGTCCCGATCCAGAT
CCGCTAGAGAGATCCTCTTGGCCAAATGCTTGAAGAGCTCGATTTGAGCGATATGGAGAG
TCAGATGAGTGTGATGCATTGCTGCTGTGCGAATCGATGCCCAGGTCGTGGAAGGAACTT
TGCTGATCCGAGAGTGTCTGTGAGAGTCCATTGGTGTCCAGGATCACATGTCCTTCGTCC
GTCACATCTTGCAATGATTGCGTTAAGTCTCCGTTCGTCTCGACGTTGGGCCTCTCGTTA
GCACACTTGGTGGTTCGATCGCTGAACGCAGCGTGCCATGACGAAGCCGTGCCATCGGTA
ACATCAGTAAATGGATCGATCGTTGACGGATTTCGCCTCCTCAGTCCTCCTTCCTGCTGG
CGCGTCATGTTCGCGAGATCTTGGGTCATCGATTCCTGCAGTCGATCGCGGTAGAACGAA
GCCTGACGCTCATGCATCTCGAATTCGTGCTGTGCGCTCTCGCTGCTCG
```
